## Supplemental Data 1 for "Development of a high-density 665 K SNP array for rainbow trout genome-wide genotyping": INRAE_USDA_MAF1.vcf (part 175 of 1714)

```
NC_035088.1	40367935	.	G	C	.	.	MAF_INRAE=5.263;MAF_USDA=9.412
NC_035088.1	40367964	.	G	A	.	.	MAF_USDA=2.459
NC_035088.1	40368131	.	A	T	.	.	MAF_USDA=1.639
NC_035088.1	40368262	.	A	T	.	.	MAF_USDA=1.639
NC_035088.1	40368278	.	T	C	.	.	MAF_INRAE=5.263;MAF_USDA=8.824
NC_035088.1	40368294	.	T	A	.	.	MAF_INRAE=5.263;MAF_USDA=8.824
NC_035088.1	40368365	.	G	T	.	.	MAF_INRAE=36.709;MAF_USDA=27.059
NC_035088.1	40368393	.	A	G	.	.	MAF_INRAE=5.833;MAF_USDA=5.294
NC_035088.1	40368538	.	G	T	.	.	MAF_INRAE=36.709;MAF_USDA=26.471
NC_035088.1	40368657	.	C	A	.	.	MAF_USDA=4.118
NC_035088.1	40368697	.	G	A	.	.	MAF_INRAE=5.263;MAF_USDA=2.941
NC_035088.1	40369051	.	T	C	.	.	MAF_INRAE=4.43;MAF_USDA=12.295
NC_035088.1	40369061	.	T	C	.	.	MAF_INRAE=47.468;MAF_USDA=44.118
NC_035088.1	40369085	.	T	C	.	.	MAF_INRAE=37.342;MAF_USDA=27.059
NC_035088.1	40369229	.	G	C	.	.	MAF_INRAE=15.789;MAF_USDA=7.647
NC_035088.1	40369234	.	C	A	.	.	MAF_INRAE=8.861;MAF_USDA=1.765
NC_035088.1	40369255	.	A	G	.	.	MAF_USDA=4.167
NC_035088.1	40369302	.	C	A	.	.	MAF_INRAE=15.789;MAF_USDA=8.235
NC_035088.1	40369369	.	A	T	.	.	MAF_USDA=1.765
NC_035088.1	40369432	.	C	A	.	.	MAF_INRAE=5.263;MAF_USDA=9.412
NC_035088.1	40369469	.	A	T	.	.	MAF_INRAE=5.263;MAF_USDA=7.059
NC_035088.1	40369630	.	G	A	.	.	MAF_INRAE=44.304;MAF_USDA=44.118
NC_035088.1	40369702	.	G	T	.	.	MAF_INRAE=4.43;MAF_USDA=17.213
NC_035088.1	40369976	.	G	C	.	.	MAF_INRAE=38.608
NC_035088.1	40370164	.	C	T	.	.	MAF_INRAE=5.263;MAF_USDA=16.667
NC_035088.1	40370266	.	T	C	.	.	MAF_USDA=2.083
NC_035088.1	40370437	.	C	T	.	.	MAF_USDA=4.098
NC_035088.1	40370488	.	A	C	.	.	MAF_INRAE=43.038;MAF_USDA=45.882
NC_035088.1	40370553	.	G	A	.	.	MAF_USDA=1.639
NC_035088.1	40370594	.	T	C	.	.	MAF_INRAE=5.263;MAF_USDA=9.412
NC_035088.1	40370648	.	G	T	.	.	MAF_INRAE=43.038;MAF_USDA=45.882
NC_035088.1	40370676	.	A	C	.	.	MAF_INRAE=42.405;MAF_USDA=20.588
NC_035088.1	40370704	.	A	G	.	.	MAF_USDA=1.639
NC_035088.1	40370725	.	G	A	.	.	MAF_INRAE=5.263;MAF_USDA=10.588
NC_035088.1	40370893	.	C	A	.	.	MAF_INRAE=5.263;MAF_USDA=2.083
NC_035088.1	40370923	.	T	C	.	.	MAF_USDA=6.471
NC_035088.1	40370971	.	A	T	.	.	MAF_INRAE=42.405;MAF_USDA=45.294
NC_035088.1	40371073	.	G	T	.	.	MAF_USDA=8.235
NC_035088.1	40371076	.	A	C	.	.	MAF_USDA=6.471
NC_035088.1	40371100	.	C	A	.	.	MAF_USDA=4.118
NC_035088.1	40371105	.	C	A	.	.	MAF_USDA=1.639
NC_035088.1	40371119	.	A	G	.	.	MAF_INRAE=37.342;MAF_USDA=29.412
NC_035088.1	40371152	.	A	G	.	.	MAF_USDA=3.279
NC_035088.1	40371186	.	A	G	.	.	MAF_USDA=1.765
NC_035088.1	40371212	.	C	T	.	.	MAF_INRAE=5.263;MAF_USDA=9.412
NC_035088.1	40371277	.	C	A	.	.	MAF_USDA=3.279
NC_035088.1	40371321	.	A	C	.	.	MAF_INRAE=5.696;MAF_USDA=5.882
NC_035088.1	40371417	.	A	G	.	.	MAF_USDA=7.059
NC_035088.1	40371439	.	A	C	.	.	MAF_INRAE=4.43;MAF_USDA=15.882
NC_035088.1	40371440	.	C	A	.	.	MAF_INRAE=41.667;MAF_USDA=45.882
NC_035088.1	40371472	.	C	A	.	.	MAF_INRAE=38.608;MAF_USDA=37.647
NC_035088.1	40371506	.	G	T	.	.	MAF_INRAE=5.833
NC_035088.1	40371514	.	C	A	.	.	MAF_INRAE=37.342;MAF_USDA=30.0
NC_035088.1	40371521	.	G	T	.	.	MAF_INRAE=48.333
NC_035088.1	40371522	.	G	T	.	.	MAF_USDA=8.824
NC_035088.1	40371607	.	A	C	.	.	MAF_USDA=3.529
NC_035088.1	40371611	.	G	T	.	.	MAF_USDA=3.279
NC_035088.1	40371614	.	T	C	.	.	MAF_INRAE=4.43;MAF_USDA=11.475
NC_035088.1	40371725	.	A	G	.	.	MAF_USDA=1.639
NC_035088.1	40371746	.	G	T	.	.	MAF_USDA=1.639
NC_035088.1	40371818	.	C	T	.	.	MAF_USDA=1.639
NC_035088.1	40371819	.	G	A	.	.	MAF_INRAE=12.658;MAF_USDA=3.529
NC_035088.1	40371832	.	G	C	.	.	MAF_USDA=6.471
NC_035088.1	40371851	.	G	A	.	.	MAF_USDA=6.471
NC_035088.1	40371875	.	T	G	.	.	MAF_USDA=6.471
NC_035088.1	40371891	.	A	T	.	.	MAF_INRAE=37.342;MAF_USDA=28.824
NC_035088.1	40371931	.	C	T	.	.	MAF_INRAE=36.709;MAF_USDA=26.471
NC_035088.1	40371934	.	C	A	.	.	MAF_USDA=6.471
NC_035088.1	40372006	.	G	A	.	.	MAF_USDA=2.5
NC_035088.1	40372057	.	C	A	.	.	MAF_INRAE=25.316;MAF_USDA=1.639
NC_035088.1	40372076	.	A	G	.	.	MAF_INRAE=5.263;MAF_USDA=7.647
NC_035088.1	40372177	.	A	C	.	.	MAF_USDA=4.098
NC_035088.1	40372245	.	G	T	.	.	MAF_INRAE=5.263;MAF_USDA=2.083
NC_035088.1	40372264	.	G	A	.	.	MAF_USDA=1.765
NC_035088.1	40372284	.	A	G	.	.	MAF_INRAE=5.833
NC_035088.1	40372305	.	A	C	.	.	MAF_INRAE=4.43;MAF_USDA=15.882
NC_035088.1	40372421	.	G	A	.	.	MAF_INRAE=15.0;MAF_USDA=2.083
NC_035088.1	40372430	.	G	A	.	.	MAF_INRAE=5.263;MAF_USDA=9.756
NC_035088.1	40372456	.	T	G	.	.	MAF_INRAE=32.5;MAF_USDA=19.048
NC_035088.1	40372537	.	C	T	.	.	MAF_USDA=1.765
NC_035088.1	40372571	.	A	T	.	.	MAF_INRAE=4.43;MAF_USDA=13.115
NC_035088.1	40372663	.	A	G	.	.	MAF_INRAE=3.797;MAF_USDA=13.115
NC_035088.1	40372671	.	G	T	.	.	MAF_USDA=4.098
NC_035088.1	40372687	.	G	T	.	.	MAF_INRAE=15.789
NC_035088.1	40372806	.	A	G	.	.	MAF_INRAE=5.263;MAF_USDA=2.083
NC_035088.1	40372811	.	G	A	.	.	MAF_USDA=6.471
NC_035088.1	40372901	.	T	G	.	.	MAF_USDA=18.75
NC_035088.1	40372946	.	C	T	.	.	MAF_USDA=7.647
NC_035088.1	40373023	.	T	A	.	.	MAF_USDA=1.765
NC_035088.1	40373032	.	G	C	.	.	MAF_USDA=4.706
NC_035088.1	40373124	.	G	A	.	.	MAF_USDA=1.639
NC_035088.1	40373191	.	C	T	.	.	MAF_USDA=1.786
NC_035088.1	40373202	.	A	T	.	.	MAF_USDA=9.524
NC_035088.1	40373282	.	G	C	.	.	MAF_USDA=6.471
NC_035088.1	40373293	.	C	T	.	.	MAF_INRAE=10.833;MAF_USDA=6.25
NC_035088.1	40373313	.	G	A	.	.	MAF_INRAE=41.667;MAF_USDA=46.471
NC_035088.1	40373380	.	T	C	.	.	MAF_USDA=3.279
NC_035088.1	40373410	.	A	T	.	.	MAF_INRAE=5.833;MAF_USDA=3.333
NC_035088.1	40373411	.	T	G	.	.	MAF_INRAE=22.5;MAF_USDA=10.0
NC_035088.1	40373415	.	G	T	.	.	MAF_INRAE=40.833;MAF_USDA=29.167
NC_035088.1	40373441	.	G	A	.	.	MAF_INRAE=20.833
NC_035088.1	40373455	.	T	C	.	.	MAF_INRAE=3.333;MAF_USDA=10.0
NC_035088.1	40373479	.	G	A	.	.	MAF_INRAE=14.167;MAF_USDA=10.417
NC_035088.1	40373522	.	T	A	.	.	MAF_INRAE=3.333
NC_035088.1	40373865	.	G	C	.	.	MAF_USDA=2.083
NC_035088.1	40374806	.	A	C	.	.	MAF_USDA=16.667
NC_035088.1	40374822	.	A	C	.	.	MAF_USDA=16.667
NC_035088.1	40374838	.	C	T	.	.	MAF_USDA=10.417
NC_035088.1	40374911	.	A	T	.	.	MAF_INRAE=5.263;MAF_USDA=2.083
NC_035088.1	40374931	.	A	T	.	.	MAF_USDA=8.333
NC_035088.1	40374933	.	A	C	.	.	MAF_USDA=8.333
NC_035088.1	40374947	.	T	C	.	.	MAF_INRAE=49.367;MAF_USDA=34.706
NC_035088.1	40374948	.	G	A	.	.	MAF_INRAE=6.667;MAF_USDA=14.118
NC_035088.1	40374956	.	C	T	.	.	MAF_USDA=3.279
NC_035088.1	40374960	.	A	G	.	.	MAF_INRAE=44.304;MAF_USDA=18.824
NC_035088.1	40375149	.	C	T	.	.	MAF_INRAE=4.43;MAF_USDA=9.836
NC_035088.1	40375155	.	T	G	.	.	MAF_USDA=6.471
NC_035088.1	40375209	.	C	T	.	.	MAF_INRAE=5.263;MAF_USDA=8.824
NC_035088.1	40375260	.	T	A	.	.	MAF_USDA=5.882
NC_035088.1	40375296	.	A	C	.	.	MAF_INRAE=8.861;MAF_USDA=27.059
NC_035088.1	40375299	.	T	G	.	.	MAF_USDA=3.529
NC_035088.1	40375303	.	T	G	.	.	MAF_USDA=2.459
NC_035088.1	40375386	.	C	T	.	.	MAF_INRAE=5.263;MAF_USDA=16.667
NC_035088.1	40375388	.	C	T	.	.	MAF_INRAE=5.833;MAF_USDA=5.294
NC_035088.1	40375395	.	T	G	.	.	MAF_USDA=2.459
NC_035088.1	40375658	.	A	G	.	.	MAF_USDA=1.639
NC_035088.1	40375875	.	A	C	.	.	MAF_INRAE=5.263;MAF_USDA=2.083
NC_035088.1	40375878	.	T	A	.	.	MAF_INRAE=37.975;MAF_USDA=35.417
NC_035088.1	40375954	.	A	C	.	.	MAF_INRAE=10.526;MAF_USDA=2.459
NC_035088.1	40376075	.	G	C	.	.	MAF_USDA=1.639
NC_035088.1	40376099	.	G	T	.	.	MAF_USDA=6.471
NC_035088.1	40376113	.	T	C	.	.	MAF_INRAE=5.833
NC_035088.1	40376171	.	C	G	.	.	MAF_USDA=1.639
NC_035088.1	40376187	.	T	C	.	.	MAF_USDA=1.639
NC_035088.1	40376189	.	C	T	.	.	MAF_INRAE=44.937;MAF_USDA=36.471
NC_035088.1	40376262	.	C	T	.	.	MAF_INRAE=29.747;MAF_USDA=5.294
NC_035088.1	40376442	.	G	A	.	.	MAF_INRAE=36.709;MAF_USDA=31.176
NC_035088.1	40376493	.	C	A	.	.	MAF_INRAE=37.975;MAF_USDA=39.412
NC_035088.1	40376534	.	C	A	.	.	MAF_USDA=3.279
NC_035088.1	40376560	.	A	T	.	.	MAF_INRAE=6.962;MAF_USDA=14.118
NC_035088.1	40376573	.	C	A	.	.	MAF_INRAE=5.263;MAF_USDA=9.412
NC_035088.1	40376648	.	A	G	.	.	MAF_USDA=1.639
NC_035088.1	40376668	.	G	A	.	.	MAF_INRAE=5.263;MAF_USDA=9.412
NC_035088.1	40376709	.	G	A	.	.	MAF_INRAE=5.833;MAF_USDA=5.294
NC_035088.1	40376714	.	C	T	.	.	MAF_USDA=4.118
NC_035088.1	40376721	.	T	C	.	.	MAF_INRAE=5.263;MAF_USDA=2.083
NC_035088.1	40376821	.	A	C	.	.	MAF_USDA=4.098
NC_035088.1	40376838	.	C	A	.	.	MAF_USDA=1.639
NC_035088.1	40376870	.	A	G	.	.	MAF_INRAE=16.456;MAF_USDA=14.118
NC_035088.1	40376913	.	T	G	.	.	MAF_INRAE=4.43;MAF_USDA=12.295
NC_035088.1	40376988	.	T	C	.	.	MAF_INRAE=42.405;MAF_USDA=47.059
NC_035088.1	40377066	.	C	T	.	.	MAF_INRAE=45.57;MAF_USDA=36.471
NC_035088.1	40377089	.	C	A	.	.	MAF_USDA=4.098
NC_035088.1	40377093	.	A	T	.	.	MAF_USDA=2.459
NC_035088.1	40377122	.	T	A	.	.	MAF_USDA=3.279
NC_035088.1	40377141	.	C	A	.	.	MAF_INRAE=19.62;MAF_USDA=6.557
NC_035088.1	40377142	.	T	G	.	.	MAF_USDA=4.098
NC_035088.1	40377154	.	T	A	.	.	MAF_INRAE=5.263;MAF_USDA=9.412
NC_035088.1	40377158	.	G	A	.	.	MAF_USDA=3.279
NC_035088.1	40377170	.	C	A	.	.	MAF_USDA=5.882
NC_035088.1	40377173	.	C	A	.	.	MAF_USDA=5.882
NC_035088.1	40377186	.	G	A	.	.	MAF_INRAE=20.253;MAF_USDA=11.475
NC_035088.1	40377278	.	A	C	.	.	MAF_INRAE=5.263;MAF_USDA=2.083
NC_035088.1	40377286	.	A	C	.	.	MAF_INRAE=41.772;MAF_USDA=45.833
NC_035088.1	40377334	.	A	G	.	.	MAF_INRAE=4.43;MAF_USDA=12.295
NC_035088.1	40377336	.	T	G	.	.	MAF_INRAE=36.667;MAF_USDA=21.176
NC_035088.1	40377344	.	G	A	.	.	MAF_INRAE=5.833;MAF_USDA=3.279
NC_035088.1	40377349	.	A	C	.	.	MAF_INRAE=11.667;MAF_USDA=2.941
NC_035088.1	40377354	.	T	G	.	.	MAF_INRAE=15.0;MAF_USDA=10.588
NC_035088.1	40377355	.	G	T	.	.	MAF_INRAE=48.333;MAF_USDA=40.588
NC_035088.1	40377412	.	C	A	.	.	MAF_INRAE=4.43;MAF_USDA=9.836
NC_035088.1	40377491	.	G	A	.	.	MAF_INRAE=5.263;MAF_USDA=10.0
NC_035088.1	40377499	.	A	G	.	.	MAF_INRAE=5.696;MAF_USDA=5.882
NC_035088.1	40377539	.	T	C	.	.	MAF_INRAE=42.405;MAF_USDA=47.647
NC_035088.1	40377565	.	T	G	.	.	MAF_INRAE=5.263;MAF_USDA=25.0
NC_035088.1	40377920	.	A	T	.	.	MAF_USDA=1.639
NC_035088.1	40377968	.	G	A	.	.	MAF_INRAE=35.443;MAF_USDA=27.059
NC_035088.1	40377976	.	C	T	.	.	MAF_INRAE=5.833
NC_035088.1	40377988	.	A	G	.	.	MAF_INRAE=14.167;MAF_USDA=13.529
NC_035088.1	40378161	.	C	G	.	.	MAF_INRAE=35.443
NC_035088.1	40378198	.	A	T	.	.	MAF_INRAE=12.025;MAF_USDA=3.529
NC_035088.1	40378217	.	T	A	.	.	MAF_INRAE=1.667
NC_035088.1	40378362	.	T	G	.	.	MAF_INRAE=24.051;MAF_USDA=1.639
NC_035088.1	40378398	.	T	A	.	.	MAF_INRAE=3.333
NC_035088.1	40378407	.	C	G	.	.	MAF_INRAE=33.333
NC_035088.1	40378416	.	G	A	.	.	MAF_INRAE=32.5
NC_035088.1	40378426	.	G	T	.	.	MAF_INRAE=36.667;MAF_USDA=35.417
NC_035088.1	40378625	.	A	C	.	.	MAF_INRAE=5.263;MAF_USDA=8.824
NC_035088.1	40378630	.	C	A	.	.	MAF_INRAE=36.709;MAF_USDA=21.765
NC_035088.1	40378672	.	T	G	.	.	MAF_INRAE=4.43;MAF_USDA=15.294
NC_035088.1	40378746	.	C	T	.	.	MAF_INRAE=43.038;MAF_USDA=37.647
NC_035088.1	40378758	.	G	T	.	.	MAF_USDA=6.471
NC_035088.1	40378760	.	T	C	.	.	MAF_USDA=10.417
NC_035088.1	40378793	.	T	A	.	.	MAF_INRAE=4.43;MAF_USDA=2.459
NC_035088.1	40378810	.	T	C	.	.	MAF_INRAE=37.342;MAF_USDA=38.824
NC_035088.1	40378827	.	A	C	.	.	MAF_INRAE=37.342;MAF_USDA=38.235
NC_035088.1	40378846	.	T	A	.	.	MAF_USDA=4.098
NC_035088.1	40378868	.	C	T	.	.	MAF_INRAE=5.833;MAF_USDA=3.279
NC_035088.1	40378905	.	C	A	.	.	MAF_INRAE=29.747;MAF_USDA=5.294
NC_035088.1	40378921	.	T	A	.	.	MAF_INRAE=29.747;MAF_USDA=5.294
NC_035088.1	40378922	.	A	T	.	.	MAF_INRAE=32.5;MAF_USDA=5.294
NC_035088.1	40378926	.	G	A	.	.	MAF_USDA=4.098
NC_035088.1	40378958	.	T	G	.	.	MAF_INRAE=16.456;MAF_USDA=10.0
NC_035088.1	40379018	.	A	T	.	.	MAF_USDA=1.765
NC_035088.1	40379122	.	A	C	.	.	MAF_INRAE=15.823;MAF_USDA=14.118
NC_035088.1	40379171	.	T	A	.	.	MAF_INRAE=5.263;MAF_USDA=9.412
NC_035088.1	40379240	.	A	C	.	.	MAF_INRAE=5.263;MAF_USDA=9.412
NC_035088.1	40379269	.	G	A	.	.	MAF_USDA=4.098
NC_035088.1	40379373	.	G	A	.	.	MAF_USDA=1.639
NC_035088.1	40379389	.	G	A	.	.	MAF_INRAE=5.263;MAF_USDA=25.0
NC_035088.1	40379451	.	C	T	.	.	MAF_USDA=1.765
NC_035088.1	40379471	.	G	A	.	.	MAF_INRAE=29.747;MAF_USDA=4.706
NC_035088.1	40379501	.	C	T	.	.	MAF_INRAE=5.263;MAF_USDA=9.412
NC_035088.1	40379539	.	A	G	.	.	MAF_INRAE=5.0;MAF_USDA=10.417
NC_035088.1	40379570	.	C	A	.	.	MAF_INRAE=20.253;MAF_USDA=12.295
NC_035088.1	40379605	.	A	G	.	.	MAF_USDA=3.279
NC_035088.1	40379646	.	G	A	.	.	MAF_INRAE=18.987;MAF_USDA=6.557
NC_035088.1	40379647	.	T	A	.	.	MAF_USDA=1.639
NC_035088.1	40379706	.	G	A	.	.	MAF_INRAE=42.405;MAF_USDA=50.0
NC_035088.1	40379741	.	G	A	.	.	MAF_INRAE=4.43
NC_035088.1	40379816	.	C	T	.	.	MAF_INRAE=5.263;MAF_USDA=9.412
NC_035088.1	40379861	.	A	C	.	.	MAF_INRAE=20.886;MAF_USDA=17.647
NC_035088.1	40379881	.	A	T	.	.	MAF_USDA=3.279
NC_035088.1	40379887	.	A	C	.	.	MAF_USDA=7.647
NC_035088.1	40379888	.	C	T	.	.	MAF_INRAE=5.0;MAF_USDA=11.176
NC_035088.1	40380016	.	A	C	.	.	MAF_INRAE=9.494;MAF_USDA=2.083
NC_035088.1	40380044	.	A	G	.	.	MAF_USDA=6.557
NC_035088.1	40380100	.	G	T	.	.	MAF_USDA=4.918
NC_035088.1	40380148	.	C	T	.	.	MAF_USDA=2.083
NC_035088.1	40380170	.	A	T	.	.	MAF_INRAE=5.063;MAF_USDA=13.529
NC_035088.1	40380184	.	A	C	.	.	MAF_USDA=2.353
NC_035088.1	40380208	.	C	A	.	.	MAF_USDA=1.639
NC_035088.1	40380261	.	G	T	.	.	MAF_INRAE=5.833;MAF_USDA=1.765
NC_035088.1	40380313	.	A	G	.	.	MAF_INRAE=46.835;MAF_USDA=15.294
NC_035088.1	40380321	.	G	T	.	.	MAF_USDA=1.765
NC_035088.1	40380350	.	C	G	.	.	MAF_USDA=1.639
NC_035088.1	40380351	.	T	A	.	.	MAF_USDA=1.639
NC_035088.1	40380403	.	G	T	.	.	MAF_INRAE=39.873;MAF_USDA=12.353
NC_035088.1	40380422	.	T	C	.	.	MAF_INRAE=19.62;MAF_USDA=21.765
NC_035088.1	40380476	.	A	C	.	.	MAF_USDA=3.279
NC_035088.1	40380569	.	G	T	.	.	MAF_INRAE=48.101;MAF_USDA=44.118
NC_035088.1	40380575	.	T	C	.	.	MAF_INRAE=15.789;MAF_USDA=5.294
NC_035088.1	40380580	.	G	C	.	.	MAF_INRAE=5.263;MAF_USDA=5.882
NC_035088.1	40380618	.	A	T	.	.	MAF_USDA=1.639
NC_035088.1	40380696	.	C	T	.	.	MAF_INRAE=7.595;MAF_USDA=5.738
NC_035088.1	40380736	.	C	A	.	.	MAF_USDA=7.647
NC_035088.1	40380889	.	G	T	.	.	MAF_USDA=1.639
NC_035088.1	40380950	.	C	T	.	.	MAF_USDA=1.639
NC_035088.1	40380984	.	T	A	.	.	MAF_USDA=1.639
NC_035088.1	40380990	.	G	A	.	.	MAF_USDA=1.639
NC_035088.1	40380996	.	C	G	.	.	MAF_USDA=1.639
NC_035088.1	40381003	.	T	C	.	.	MAF_USDA=1.639
NC_035088.1	40381037	.	C	T	.	.	MAF_INRAE=7.5;MAF_USDA=3.279
NC_035088.1	40381038	.	T	C	.	.	MAF_INRAE=10.526;MAF_USDA=17.059
NC_035088.1	40381039	.	G	A	.	.	MAF_USDA=17.059
NC_035088.1	40381047	.	G	T	.	.	MAF_USDA=4.098
NC_035088.1	40381050	.	C	A	.	.	MAF_USDA=2.083
NC_035088.1	40381052	.	A	G	.	.	MAF_INRAE=5.263;MAF_USDA=18.75
NC_035088.1	40381054	.	A	G	.	.	MAF_USDA=18.75
NC_035088.1	40381068	.	C	G	.	.	MAF_USDA=4.167
NC_035088.1	40381069	.	G	A	.	.	MAF_INRAE=15.789;MAF_USDA=5.738
NC_035088.1	40381071	.	G	T	.	.	MAF_INRAE=5.263;MAF_USDA=16.667
NC_035088.1	40381085	.	C	T	.	.	MAF_USDA=2.083
NC_035088.1	40381090	.	G	A	.	.	MAF_INRAE=31.646;MAF_USDA=8.824
NC_035088.1	40381106	.	T	A	.	.	MAF_INRAE=4.43;MAF_USDA=2.5
NC_035088.1	40381123	.	C	A	.	.	MAF_INRAE=5.263;MAF_USDA=1.176
NC_035088.1	40381133	.	T	C	.	.	MAF_INRAE=10.526;MAF_USDA=1.639
NC_035088.1	40381160	.	G	T	.	.	MAF_INRAE=15.789;MAF_USDA=4.918
NC_035088.1	40381242	.	A	C	.	.	MAF_USDA=1.639
NC_035088.1	40381256	.	G	A	.	.	MAF_USDA=4.098
NC_035088.1	40381275	.	G	A	.	.	MAF_USDA=2.941
NC_035088.1	40381285	.	T	G	.	.	MAF_USDA=2.941
NC_035088.1	40381306	.	A	T	.	.	MAF_USDA=4.167
NC_035088.1	40381385	.	T	C	.	.	MAF_USDA=2.941
NC_035088.1	40381386	.	C	T	.	.	MAF_INRAE=5.263;MAF_USDA=9.412
NC_035088.1	40381459	.	A	T	.	.	MAF_USDA=9.412
NC_035088.1	40381526	.	C	A	.	.	MAF_USDA=4.706
NC_035088.1	40381572	.	G	A	.	.	MAF_USDA=4.706
NC_035088.1	40381594	.	G	A	.	.	MAF_INRAE=32.278;MAF_USDA=27.059
NC_035088.1	40381604	.	G	C	.	.	MAF_INRAE=32.278;MAF_USDA=30.0
NC_035088.1	40381611	.	A	G	.	.	MAF_INRAE=31.013;MAF_USDA=8.824
NC_035088.1	40381653	.	C	A	.	.	MAF_USDA=2.941
NC_035088.1	40381725	.	C	G	.	.	MAF_USDA=1.639
NC_035088.1	40381731	.	G	A	.	.	MAF_INRAE=31.013;MAF_USDA=8.824
NC_035088.1	40381741	.	A	G	.	.	MAF_USDA=2.353
NC_035088.1	40381756	.	C	T	.	.	MAF_INRAE=5.263;MAF_USDA=3.529
NC_035088.1	40381785	.	G	A	.	.	MAF_USDA=10.119
NC_035088.1	40381843	.	A	G	.	.	MAF_USDA=8.333
NC_035088.1	40381904	.	A	C	.	.	MAF_USDA=10.417
NC_035088.1	40381926	.	G	T	.	.	MAF_USDA=26.087
NC_035088.1	40382011	.	T	A	.	.	MAF_USDA=21.739
NC_035088.1	40383369	.	A	T	.	.	MAF_INRAE=8.333
NC_035088.1	40383423	.	A	C	.	.	MAF_INRAE=17.5
NC_035088.1	40383623	.	G	A	.	.	MAF_INRAE=37.5
NC_035088.1	40383939	.	T	G	.	.	MAF_INRAE=38.333
NC_035088.1	40384088	.	C	T	.	.	MAF_INRAE=38.333
NC_035088.1	40384130	.	A	G	.	.	MAF_INRAE=39.167
NC_035088.1	40384261	.	C	T	.	.	MAF_INRAE=4.167
NC_035088.1	40384368	.	C	A	.	.	MAF_INRAE=10.833
NC_035088.1	40384428	.	T	C	.	.	MAF_INRAE=10.833
NC_035088.1	40384634	.	C	G	.	.	MAF_INRAE=33.333
NC_035088.1	40384658	.	A	C	.	.	MAF_INRAE=38.333
NC_035088.1	40384732	.	G	A	.	.	MAF_INRAE=38.333
NC_035088.1	40384919	.	C	T	.	.	MAF_INRAE=17.5;MAF_USDA=8.333
NC_035088.1	40384963	.	A	C	.	.	MAF_INRAE=38.333
NC_035088.1	40384967	.	C	A	.	.	MAF_INRAE=10.833
NC_035088.1	40385089	.	G	A	.	.	MAF_INRAE=36.667
NC_035088.1	40385300	.	C	T	.	.	MAF_INRAE=9.494
NC_035088.1	40385445	.	G	T	.	.	MAF_INRAE=5.833
NC_035088.1	40385491	.	A	G	.	.	MAF_INRAE=5.0
NC_035088.1	40385562	.	A	T	.	.	MAF_INRAE=38.333
NC_035088.1	40385625	.	C	T	.	.	MAF_INRAE=5.263
NC_035088.1	40385720	.	G	T	.	.	MAF_USDA=8.333
NC_035088.1	40385820	.	T	C	.	.	MAF_INRAE=38.333
NC_035088.1	40385879	.	C	A	.	.	MAF_INRAE=37.5;MAF_USDA=20.833
NC_035088.1	40385880	.	C	T	.	.	MAF_INRAE=37.5
NC_035088.1	40385928	.	A	G	.	.	MAF_INRAE=17.5;MAF_USDA=8.333
NC_035088.1	40386205	.	T	C	.	.	MAF_INRAE=37.5
NC_035088.1	40386207	.	C	T	.	.	MAF_INRAE=37.5
NC_035088.1	40386276	.	G	A	.	.	MAF_INRAE=38.333
NC_035088.1	40386320	.	C	T	.	.	MAF_INRAE=38.333
NC_035088.1	40386469	.	G	T	.	.	MAF_INRAE=38.333
NC_035088.1	40386503	.	A	G	.	.	MAF_INRAE=10.833
NC_035088.1	40386661	.	A	T	.	.	MAF_INRAE=38.333;MAF_USDA=20.833
NC_035088.1	40386666	.	C	T	.	.	MAF_USDA=8.333
NC_035088.1	40386848	.	G	A	.	.	MAF_INRAE=5.0
NC_035088.1	40386887	.	T	C	.	.	MAF_INRAE=37.5
NC_035088.1	40386902	.	T	G	.	.	MAF_INRAE=37.5
NC_035088.1	40387050	.	A	G	.	.	MAF_INRAE=36.667
NC_035088.1	40387062	.	C	G	.	.	MAF_INRAE=11.667
NC_035088.1	40387185	.	T	C	.	.	MAF_INRAE=32.5
NC_035088.1	40387193	.	G	T	.	.	MAF_INRAE=31.667
NC_035088.1	40387374	.	A	G	.	.	MAF_INRAE=37.5
NC_035088.1	40387424	.	A	T	.	.	MAF_INRAE=38.333
NC_035088.1	40387705	.	C	T	.	.	MAF_INRAE=38.333
NC_035088.1	40388004	.	C	A	.	.	MAF_INRAE=38.333
NC_035088.1	40388272	.	C	T	.	.	MAF_INRAE=37.5
NC_035088.1	40388298	.	C	T	.	.	MAF_INRAE=46.667
NC_035088.1	40388316	.	A	C	.	.	MAF_INRAE=46.667
NC_035088.1	40388505	.	A	G	.	.	MAF_INRAE=35.833
NC_035088.1	40388728	.	G	C	.	.	MAF_INRAE=8.333
NC_035088.1	40388755	.	C	T	.	.	MAF_INRAE=38.333
NC_035088.1	40388758	.	G	T	.	.	MAF_INRAE=46.667
NC_035088.1	40388855	.	G	T	.	.	MAF_INRAE=38.333
NC_035088.1	40388877	.	T	A	.	.	MAF_INRAE=38.333
NC_035088.1	40388983	.	C	A	.	.	MAF_INRAE=27.5
NC_035088.1	40389086	.	C	G	.	.	MAF_INRAE=43.333
NC_035088.1	40389297	.	C	T	.	.	MAF_INRAE=7.5
NC_035088.1	40389320	.	T	A	.	.	MAF_INRAE=45.0
NC_035088.1	40389330	.	G	A	.	.	MAF_INRAE=8.333
NC_035088.1	40389376	.	C	A	.	.	MAF_INRAE=4.167
NC_035088.1	40389425	.	C	A	.	.	MAF_INRAE=33.333
NC_035088.1	40389539	.	C	T	.	.	MAF_INRAE=17.5
NC_035088.1	40389599	.	G	A	.	.	MAF_INRAE=45.833
NC_035088.1	40389607	.	A	C	.	.	MAF_INRAE=19.167
NC_035088.1	40389798	.	G	A	.	.	MAF_INRAE=7.5
NC_035088.1	40389821	.	T	C	.	.	MAF_INRAE=33.333
NC_035088.1	40389823	.	A	T	.	.	MAF_INRAE=46.667
NC_035088.1	40389824	.	G	A	.	.	MAF_INRAE=2.5
NC_035088.1	40389944	.	G	A	.	.	MAF_INRAE=1.667
NC_035088.1	40390012	.	T	G	.	.	MAF_INRAE=33.333
NC_035088.1	40390073	.	G	T	.	.	MAF_INRAE=7.5
NC_035088.1	40390304	.	G	T	.	.	MAF_INRAE=8.333
NC_035088.1	40390404	.	A	C	.	.	MAF_INRAE=45.833
NC_035088.1	40390405	.	T	A	.	.	MAF_INRAE=8.333
NC_035088.1	40390574	.	C	G	.	.	MAF_INRAE=20.0
NC_035088.1	40390632	.	C	T	.	.	MAF_INRAE=34.167
NC_035088.1	40391010	.	C	T	.	.	MAF_INRAE=5.263;MAF_USDA=2.174
NC_035088.1	40391065	.	C	T	.	.	MAF_INRAE=17.089;MAF_USDA=7.059
NC_035088.1	40391066	.	G	A	.	.	MAF_INRAE=26.582;MAF_USDA=12.941
NC_035088.1	40391245	.	G	A	.	.	MAF_INRAE=26.667;MAF_USDA=17.857
NC_035088.1	40391385	.	G	A	.	.	MAF_INRAE=39.167;MAF_USDA=23.494
NC_035088.1	40391432	.	A	T	.	.	MAF_INRAE=10.0;MAF_USDA=6.522
NC_035088.1	40391535	.	A	C	.	.	MAF_INRAE=20.833;MAF_USDA=5.738
NC_035088.1	40391540	.	T	C	.	.	MAF_INRAE=5.833;MAF_USDA=8.197
NC_035088.1	40391565	.	A	C	.	.	MAF_USDA=5.738
NC_035088.1	40391576	.	G	T	.	.	MAF_INRAE=5.833;MAF_USDA=8.929
NC_035088.1	40391597	.	AATCACG	AATCACA	.	.	MAF_USDA=19.565
NC_035088.1	40391603	.	G	A	.	.	MAF_USDA=43.443
NC_035088.1	40391648	.	T	A	.	.	MAF_USDA=4.098
NC_035088.1	40391704	.	C	T	.	.	MAF_INRAE=37.975;MAF_USDA=42.353
NC_035088.1	40391776	.	C	A	.	.	MAF_USDA=1.765
NC_035088.1	40391782	.	C	A	.	.	MAF_USDA=4.918
NC_035088.1	40391830	.	G	A	.	.	MAF_INRAE=8.228;MAF_USDA=20.588
NC_035088.1	40391937	.	C	T	.	.	MAF_INRAE=8.861;MAF_USDA=4.167
NC_035088.1	40391940	.	G	A	.	.	MAF_INRAE=5.263;MAF_USDA=27.083
NC_035088.1	40391980	.	C	G	.	.	MAF_INRAE=29.114;MAF_USDA=7.647
NC_035088.1	40391999	.	C	A	.	.	MAF_INRAE=17.5;MAF_USDA=35.417
NC_035088.1	40392047	.	C	A	.	.	MAF_INRAE=34.81;MAF_USDA=11.765
NC_035088.1	40392149	.	G	C	.	.	MAF_INRAE=31.013;MAF_USDA=5.882
NC_035088.1	40392156	.	A	G	.	.	MAF_INRAE=38.608;MAF_USDA=19.412
NC_035088.1	40392304	.	G	T	.	.	MAF_INRAE=5.263;MAF_USDA=9.412
NC_035088.1	40392323	.	T	A	.	.	MAF_USDA=8.824
NC_035088.1	40392494	.	T	G	.	.	MAF_USDA=8.333
NC_035088.1	40392504	.	T	A	.	.	MAF_USDA=10.714
NC_035088.1	40392520	.	C	A	.	.	MAF_USDA=4.167
NC_035088.1	40392523	.	T	A	.	.	MAF_USDA=21.687
NC_035088.1	40392554	.	C	A	.	.	MAF_USDA=11.905
NC_035088.1	40392562	.	A	C	.	.	MAF_USDA=17.857
NC_035088.1	40392616	.	T	C	.	.	MAF_USDA=1.667
NC_035088.1	40392712	.	A	G	.	.	MAF_USDA=4.167
NC_035088.1	40392870	.	G	A	.	.	MAF_USDA=5.952
NC_035088.1	40392879	.	G	T	.	.	MAF_USDA=5.882
NC_035088.1	40392881	.	C	T	.	.	MAF_INRAE=15.789;MAF_USDA=7.059
NC_035088.1	40392950	.	A	G	.	.	MAF_INRAE=4.43;MAF_USDA=12.353
NC_035088.1	40393026	.	C	A	.	.	MAF_INRAE=36.076;MAF_USDA=14.706
NC_035088.1	40393124	.	T	G	.	.	MAF_INRAE=5.833;MAF_USDA=15.882
NC_035088.1	40393129	.	A	G	.	.	MAF_INRAE=5.833
NC_035088.1	40393131	.	A	G	.	.	MAF_INRAE=50.0;MAF_USDA=35.882
NC_035088.1	40393145	.	G	A	.	.	MAF_INRAE=10.0;MAF_USDA=2.083
NC_035088.1	40393146	.	G	A	.	.	MAF_INRAE=10.0;MAF_USDA=2.083
NC_035088.1	40393149	.	T	G	.	.	MAF_INRAE=36.709;MAF_USDA=12.353
NC_035088.1	40393169	.	T	A	.	.	MAF_INRAE=12.658;MAF_USDA=18.235
NC_035088.1	40393233	.	A	G	.	.	MAF_INRAE=38.608;MAF_USDA=20.588
NC_035088.1	40393235	.	G	A	.	.	MAF_USDA=6.471
NC_035088.1	40393250	.	C	A	.	.	MAF_USDA=5.738
NC_035088.1	40393279	.	T	G	.	.	MAF_USDA=1.639
NC_035088.1	40393309	.	C	T	.	.	MAF_USDA=1.667
NC_035088.1	40393359	.	G	T	.	.	MAF_INRAE=20.253;MAF_USDA=32.143
NC_035088.1	40393362	.	A	G	.	.	MAF_USDA=1.667
NC_035088.1	40393363	.	A	G	.	.	MAF_INRAE=28.333;MAF_USDA=17.857
NC_035088.1	40393373	.	A	C	.	.	MAF_INRAE=36.076;MAF_USDA=12.353
NC_035088.1	40393505	.	C	A	.	.	MAF_USDA=4.098
NC_035088.1	40393569	.	C	T	.	.	MAF_INRAE=15.789;MAF_USDA=5.882
NC_035088.1	40393599	.	C	T	.	.	MAF_INRAE=36.076;MAF_USDA=13.529
NC_035088.1	40393658	.	C	T	.	.	MAF_INRAE=20.886;MAF_USDA=27.647
NC_035088.1	40393659	.	G	A	.	.	MAF_USDA=3.279
NC_035088.1	40393721	.	G	A	.	.	MAF_INRAE=4.43;MAF_USDA=12.941
NC_035088.1	40393728	.	G	A	.	.	MAF_USDA=5.738
NC_035088.1	40393729	.	C	A	.	.	MAF_USDA=5.738
NC_035088.1	40393732	.	G	A	.	.	MAF_USDA=3.279
NC_035088.1	40393734	.	A	T	.	.	MAF_USDA=4.098
NC_035088.1	40393763	.	C	T	.	.	MAF_INRAE=5.263;MAF_USDA=27.083
NC_035088.1	40393831	.	A	T	.	.	MAF_INRAE=36.076;MAF_USDA=12.941
NC_035088.1	40393842	.	G	A	.	.	MAF_USDA=3.279
NC_035088.1	40393865	.	G	A	.	.	MAF_INRAE=9.494;MAF_USDA=1.176
NC_035088.1	40393937	.	T	G	.	.	MAF_INRAE=39.167;MAF_USDA=19.412
NC_035088.1	40393960	.	T	G	.	.	MAF_INRAE=20.833;MAF_USDA=10.417
NC_035088.1	40394017	.	T	C	.	.	MAF_USDA=3.279
NC_035088.1	40394024	.	T	A	.	.	MAF_INRAE=15.789;MAF_USDA=5.294
NC_035088.1	40394082	.	A	G	.	.	MAF_INRAE=24.051;MAF_USDA=16.071
NC_035088.1	40394112	.	T	C	.	.	MAF_INRAE=39.241;MAF_USDA=20.0
NC_035088.1	40394201	.	A	T	.	.	MAF_USDA=1.639
NC_035088.1	40394250	.	A	T	.	.	MAF_INRAE=20.886;MAF_USDA=27.647
NC_035088.1	40394327	.	G	A	.	.	MAF_INRAE=16.456;MAF_USDA=5.882
NC_035088.1	40394342	.	G	A	.	.	MAF_USDA=4.167
NC_035088.1	40394343	.	T	A	.	.	MAF_USDA=3.279
NC_035088.1	40394364	.	G	A	.	.	MAF_USDA=1.639
NC_035088.1	40394382	.	G	T	.	.	MAF_USDA=7.059
NC_035088.1	40394420	.	G	A	.	.	MAF_USDA=4.098
NC_035088.1	40394496	.	C	T	.	.	MAF_USDA=4.167
NC_035088.1	40394535	.	C	T	.	.	MAF_INRAE=35.443;MAF_USDA=13.529
NC_035088.1	40394544	.	T	C	.	.	MAF_INRAE=39.241;MAF_USDA=20.588
NC_035088.1	40394588	.	C	T	.	.	MAF_INRAE=35.443;MAF_USDA=11.765
NC_035088.1	40394590	.	G	A	.	.	MAF_INRAE=15.789;MAF_USDA=6.471
NC_035088.1	40394594	.	C	G	.	.	MAF_INRAE=31.013;MAF_USDA=7.647
NC_035088.1	40394603	.	C	A	.	.	MAF_INRAE=17.089;MAF_USDA=7.059
NC_035088.1	40394634	.	G	A	.	.	MAF_USDA=2.353
NC_035088.1	40394663	.	C	G	.	.	MAF_INRAE=36.076;MAF_USDA=12.941
NC_035088.1	40394695	.	T	C	.	.	MAF_INRAE=39.873;MAF_USDA=21.176
NC_035088.1	40394718	.	A	G	.	.	MAF_INRAE=15.789;MAF_USDA=7.143
NC_035088.1	40394719	.	G	T	.	.	MAF_USDA=6.548
NC_035088.1	40394782	.	C	A	.	.	MAF_INRAE=36.076;MAF_USDA=12.941
NC_035088.1	40394814	.	C	T	.	.	MAF_USDA=6.557
NC_035088.1	40394815	.	G	T	.	.	MAF_USDA=3.279
NC_035088.1	40394841	.	A	G	.	.	MAF_INRAE=13.924;MAF_USDA=21.765
NC_035088.1	40394865	.	A	G	.	.	MAF_INRAE=5.263;MAF_USDA=25.0
NC_035088.1	40394897	.	C	G	.	.	MAF_INRAE=24.051;MAF_USDA=17.059
NC_035088.1	40394941	.	G	A	.	.	MAF_USDA=1.639
NC_035088.1	40394949	.	G	A	.	.	MAF_INRAE=31.646;MAF_USDA=6.548
NC_035088.1	40394958	.	G	A	.	.	MAF_USDA=4.167
NC_035088.1	40394974	.	T	C	.	.	MAF_INRAE=24.051;MAF_USDA=17.059
NC_035088.1	40394984	.	T	C	.	.	MAF_INRAE=5.833;MAF_USDA=2.459
NC_035088.1	40395076	.	T	G	.	.	MAF_USDA=2.459
NC_035088.1	40395103	.	G	T	.	.	MAF_USDA=8.333
NC_035088.1	40395105	.	G	A	.	.	MAF_INRAE=19.62
NC_035088.1	40395125	.	T	C	.	.	MAF_INRAE=39.873;MAF_USDA=19.412
NC_035088.1	40395132	.	A	G	.	.	MAF_INRAE=39.873;MAF_USDA=19.412
NC_035088.1	40395164	.	C	T	.	.	MAF_USDA=1.639
NC_035088.1	40395326	.	G	A	.	.	MAF_INRAE=5.833;MAF_USDA=8.197
NC_035088.1	40395366	.	C	A	.	.	MAF_USDA=18.75
NC_035088.1	40395379	.	G	A	.	.	MAF_INRAE=34.81;MAF_USDA=12.941
NC_035088.1	40395396	.	G	A	.	.	MAF_USDA=1.176
NC_035088.1	40395433	.	C	T	.	.	MAF_INRAE=9.494
NC_035088.1	40395457	.	T	C	.	.	MAF_INRAE=15.789;MAF_USDA=4.098
NC_035088.1	40395467	.	G	A	.	.	MAF_INRAE=5.263;MAF_USDA=9.412
NC_035088.1	40395482	.	C	T	.	.	MAF_USDA=10.417
NC_035088.1	40395493	.	A	G	.	.	MAF_INRAE=1.667
NC_035088.1	40395518	.	C	A	.	.	MAF_USDA=5.833
NC_035088.1	40395630	.	G	A	.	.	MAF_USDA=5.882
NC_035088.1	40395689	.	T	A	.	.	MAF_INRAE=1.667
NC_035088.1	40395690	.	G	T	.	.	MAF_INRAE=2.5
NC_035088.1	40395691	.	G	T	.	.	MAF_INRAE=2.5
NC_035088.1	40395700	.	C	T	.	.	MAF_USDA=1.639
NC_035088.1	40395701	.	G	A	.	.	MAF_INRAE=3.333
NC_035088.1	40395726	.	T	G	.	.	MAF_INRAE=10.833
NC_035088.1	40395754	.	C	T	.	.	MAF_INRAE=2.5
NC_035088.1	40395762	.	T	C	.	.	MAF_INRAE=2.5
NC_035088.1	40395767	.	T	G	.	.	MAF_INRAE=7.5
NC_035088.1	40395769	.	T	G	.	.	MAF_INRAE=4.43
NC_035088.1	40395771	.	G	C	.	.	MAF_INRAE=10.0
NC_035088.1	40395807	.	T	A	.	.	MAF_INRAE=34.177;MAF_USDA=18.75
NC_035088.1	40395825	.	G	T	.	.	MAF_INRAE=2.5
NC_035088.1	40395940	.	G	T	.	.	MAF_INRAE=20.886;MAF_USDA=28.235
NC_035088.1	40395962	.	T	A	.	.	MAF_INRAE=1.667
NC_035088.1	40395966	.	G	A	.	.	MAF_INRAE=1.667
NC_035088.1	40395969	.	A	C	.	.	MAF_INRAE=1.667
NC_035088.1	40395970	.	G	C	.	.	MAF_INRAE=1.667
NC_035088.1	40395987	.	C	T	.	.	MAF_USDA=4.098
NC_035088.1	40396010	.	C	G	.	.	MAF_USDA=1.639
NC_035088.1	40396031	.	G	T	.	.	MAF_INRAE=16.456;MAF_USDA=7.647
NC_035088.1	40396084	.	G	T	.	.	MAF_INRAE=15.789;MAF_USDA=6.627
NC_035088.1	40396092	.	C	A	.	.	MAF_INRAE=36.076;MAF_USDA=13.855
NC_035088.1	40396260	.	C	T	.	.	MAF_INRAE=5.263;MAF_USDA=1.176
NC_035088.1	40396311	.	G	A	.	.	MAF_INRAE=15.789;MAF_USDA=4.918
NC_035088.1	40396406	.	G	A	.	.	MAF_USDA=2.5
NC_035088.1	40396427	.	G	A	.	.	MAF_USDA=1.667
NC_035088.1	40396478	.	C	T	.	.	MAF_INRAE=36.076;MAF_USDA=13.529
NC_035088.1	40396496	.	C	T	.	.	MAF_INRAE=15.789;MAF_USDA=5.294
NC_035088.1	40396559	.	C	A	.	.	MAF_USDA=6.557
NC_035088.1	40396575	.	A	G	.	.	MAF_USDA=5.738
NC_035088.1	40396577	.	G	A	.	.	MAF_USDA=5.738
NC_035088.1	40396661	.	G	A	.	.	MAF_USDA=5.833
NC_035088.1	40396761	.	A	G	.	.	MAF_INRAE=36.076;MAF_USDA=13.529
NC_035088.1	40396784	.	G	A	.	.	MAF_USDA=2.459
NC_035088.1	40396858	.	A	C	.	.	MAF_USDA=3.279
NC_035088.1	40396923	.	C	T	.	.	MAF_INRAE=14.557;MAF_USDA=18.824
NC_035088.1	40396987	.	G	A	.	.	MAF_INRAE=5.263;MAF_USDA=9.412
NC_035088.1	40397031	.	G	T	.	.	MAF_INRAE=5.833;MAF_USDA=7.5
NC_035088.1	40397065	.	G	T	.	.	MAF_USDA=2.459
NC_035088.1	40397071	.	C	T	.	.	MAF_INRAE=4.43;MAF_USDA=7.647
NC_035088.1	40397078	.	G	A	.	.	MAF_INRAE=19.62;MAF_USDA=16.471
NC_035088.1	40397250	.	C	T	.	.	MAF_USDA=3.279
NC_035088.1	40397266	.	A	G	.	.	MAF_INRAE=12.658;MAF_USDA=28.235
NC_035088.1	40397342	.	C	T	.	.	MAF_INRAE=6.962;MAF_USDA=18.75
NC_035088.1	40397354	.	G	A	.	.	MAF_INRAE=8.228;MAF_USDA=12.941
NC_035088.1	40397385	.	C	G	.	.	MAF_INRAE=8.861;MAF_USDA=11.765
NC_035088.1	40397455	.	C	G	.	.	MAF_INRAE=9.494;MAF_USDA=2.083
NC_035088.1	40397459	.	T	A	.	.	MAF_USDA=5.738
NC_035088.1	40397547	.	A	C	.	.	MAF_INRAE=15.789;MAF_USDA=6.098
NC_035088.1	40397590	.	T	G	.	.	MAF_USDA=1.724
NC_035088.1	40397593	.	C	T	.	.	MAF_USDA=1.724
NC_035088.1	40397612	.	G	T	.	.	MAF_USDA=1.724
NC_035088.1	40397860	.	C	G	.	.	MAF_USDA=15.663
NC_035088.1	40397942	.	A	T	.	.	MAF_USDA=2.586
NC_035088.1	40397953	.	G	A	.	.	MAF_USDA=33.333
NC_035088.1	40397956	.	T	G	.	.	MAF_USDA=33.333
NC_035088.1	40397959	.	G	A	.	.	MAF_USDA=33.333
NC_035088.1	40397972	.	G	T	.	.	MAF_USDA=11.585
NC_035088.1	40398026	.	T	G	.	.	MAF_INRAE=15.789;MAF_USDA=6.098
NC_035088.1	40398059	.	G	A	.	.	MAF_INRAE=13.291;MAF_USDA=14.634
NC_035088.1	40398083	.	C	A	.	.	MAF_USDA=6.034
NC_035088.1	40398179	.	G	A	.	.	MAF_INRAE=8.228;MAF_USDA=14.634
NC_035088.1	40398358	.	G	T	.	.	MAF_INRAE=9.494;MAF_USDA=27.647
NC_035088.1	40398453	.	A	C	.	.	MAF_INRAE=7.595;MAF_USDA=9.836
NC_035088.1	40398504	.	T	C	.	.	MAF_USDA=1.639
NC_035088.1	40398517	.	G	A	.	.	MAF_INRAE=5.263;MAF_USDA=8.824
NC_035088.1	40398553	.	C	T	.	.	MAF_INRAE=15.789;MAF_USDA=6.471
NC_035088.1	40398597	.	C	A	.	.	MAF_USDA=2.459
NC_035088.1	40398611	.	T	G	.	.	MAF_USDA=2.459
NC_035088.1	40398619	.	T	G	.	.	MAF_USDA=1.639
NC_035088.1	40398696	.	C	A	.	.	MAF_INRAE=43.671;MAF_USDA=48.235
NC_035088.1	40398767	.	G	T	.	.	MAF_INRAE=5.833;MAF_USDA=3.529
NC_035088.1	40398795	.	T	C	.	.	MAF_INRAE=39.873;MAF_USDA=23.529
NC_035088.1	40398899	.	G	A	.	.	MAF_USDA=1.639
NC_035088.1	40398945	.	C	T	.	.	MAF_INRAE=5.263;MAF_USDA=9.412
NC_035088.1	40399052	.	T	G	.	.	MAF_USDA=1.639
NC_035088.1	40399080	.	G	A	.	.	MAF_INRAE=31.646;MAF_USDA=7.059
NC_035088.1	40399085	.	G	A	.	.	MAF_USDA=3.279
NC_035088.1	40399133	.	G	T	.	.	MAF_INRAE=7.595;MAF_USDA=3.279
NC_035088.1	40399207	.	G	A	.	.	MAF_INRAE=5.833;MAF_USDA=3.571
NC_035088.1	40399261	.	C	T	.	.	MAF_INRAE=9.494;MAF_USDA=2.353
NC_035088.1	40399282	.	G	T	.	.	MAF_INRAE=27.848;MAF_USDA=31.765
NC_035088.1	40399321	.	G	A	.	.	MAF_INRAE=15.789;MAF_USDA=5.882
NC_035088.1	40399477	.	G	T	.	.	MAF_USDA=27.083
NC_035088.1	40399508	.	C	T	.	.	MAF_INRAE=5.263;MAF_USDA=9.412
NC_035088.1	40399576	.	C	T	.	.	MAF_INRAE=19.62;MAF_USDA=6.557
NC_035088.1	40399591	.	G	T	.	.	MAF_USDA=1.639
NC_035088.1	40399696	.	G	A	.	.	MAF_INRAE=24.684;MAF_USDA=23.529
NC_035088.1	40399875	.	G	C	.	.	MAF_USDA=2.459
NC_035088.1	40399930	.	A	G	.	.	MAF_INRAE=44.304;MAF_USDA=44.118
NC_035088.1	40399952	.	A	G	.	.	MAF_INRAE=5.833;MAF_USDA=18.033
NC_035088.1	40399983	.	C	G	.	.	MAF_INRAE=36.076;MAF_USDA=33.529
NC_035088.1	40400016	.	C	T	.	.	MAF_INRAE=5.263;MAF_USDA=9.412
NC_035088.1	40400050	.	C	T	.	.	MAF_USDA=2.459
NC_035088.1	40400051	.	G	A	.	.	MAF_USDA=6.557
NC_035088.1	40400070	.	C	T	.	.	MAF_INRAE=45.57;MAF_USDA=34.118
NC_035088.1	40400080	.	T	C	.	.	MAF_INRAE=40.0;MAF_USDA=45.882
NC_035088.1	40400302	.	A	G	.	.	MAF_INRAE=31.646;MAF_USDA=7.647
NC_035088.1	40400351	.	C	T	.	.	MAF_INRAE=45.57;MAF_USDA=32.353
NC_035088.1	40400374	.	C	T	.	.	MAF_USDA=2.459
NC_035088.1	40400385	.	G	A	.	.	MAF_USDA=5.738
NC_035088.1	40400517	.	C	A	.	.	MAF_INRAE=36.076;MAF_USDA=32.941
NC_035088.1	40400521	.	C	T	.	.	MAF_INRAE=5.833;MAF_USDA=2.941
NC_035088.1	40400567	.	C	A	.	.	MAF_INRAE=5.263;MAF_USDA=7.647
NC_035088.1	40400570	.	T	G	.	.	MAF_USDA=1.639
NC_035088.1	40400610	.	G	T	.	.	MAF_INRAE=5.833;MAF_USDA=2.941
NC_035088.1	40400707	.	G	A	.	.	MAF_INRAE=31.013;MAF_USDA=7.647
NC_035088.1	40400725	.	C	T	.	.	MAF_USDA=2.941
NC_035088.1	40400733	.	T	G	.	.	MAF_INRAE=13.291;MAF_USDA=5.882
NC_035088.1	40400791	.	A	G	.	.	MAF_INRAE=45.57;MAF_USDA=37.5
NC_035088.1	40400812	.	C	G	.	.	MAF_INRAE=45.57;MAF_USDA=37.059
NC_035088.1	40400815	.	C	G	.	.	MAF_INRAE=40.0;MAF_USDA=35.294
NC_035088.1	40400841	.	T	A	.	.	MAF_INRAE=45.57;MAF_USDA=35.294
NC_035088.1	40400942	.	T	C	.	.	MAF_INRAE=24.051;MAF_USDA=21.765
NC_035088.1	40400967	.	T	A	.	.	MAF_USDA=2.459
NC_035088.1	40400988	.	C	A	.	.	MAF_USDA=2.083
NC_035088.1	40401236	.	A	G	.	.	MAF_INRAE=15.789;MAF_USDA=4.118
NC_035088.1	40401356	.	T	C	.	.	MAF_INRAE=19.62;MAF_USDA=13.115
NC_035088.1	40401406	.	T	A	.	.	MAF_INRAE=15.789;MAF_USDA=4.118
NC_035088.1	40401493	.	T	G	.	.	MAF_INRAE=46.203;MAF_USDA=47.647
NC_035088.1	40401507	.	C	A	.	.	MAF_INRAE=19.62;MAF_USDA=13.934
NC_035088.1	40401597	.	C	T	.	.	MAF_USDA=3.279
NC_035088.1	40401653	.	G	A	.	.	MAF_INRAE=45.57;MAF_USDA=45.882
NC_035088.1	40401668	.	T	G	.	.	MAF_INRAE=5.0;MAF_USDA=14.583
NC_035088.1	40401714	.	C	T	.	.	MAF_INRAE=5.263;MAF_USDA=9.412
NC_035088.1	40401720	.	T	C	.	.	MAF_INRAE=46.203;MAF_USDA=47.059
NC_035088.1	40401723	.	G	A	.	.	MAF_INRAE=5.263;MAF_USDA=27.083
NC_035088.1	40401754	.	A	G	.	.	MAF_USDA=1.639
NC_035088.1	40401771	.	T	A	.	.	MAF_USDA=1.639
NC_035088.1	40401792	.	A	G	.	.	MAF_USDA=1.639
NC_035088.1	40401846	.	G	A	.	.	MAF_INRAE=15.789;MAF_USDA=8.824
NC_035088.1	40401931	.	G	T	.	.	MAF_INRAE=26.582;MAF_USDA=37.059
NC_035088.1	40401968	.	T	C	.	.	MAF_INRAE=2.632;MAF_USDA=1.639
NC_035088.1	40402112	.	C	G	.	.	MAF_USDA=7.647
NC_035088.1	40402115	.	G	C	.	.	MAF_USDA=8.235
NC_035088.1	40402117	.	G	T	.	.	MAF_INRAE=19.62;MAF_USDA=13.934
NC_035088.1	40402129	.	T	C	.	.	MAF_INRAE=46.203;MAF_USDA=45.294
NC_035088.1	40402144	.	C	T	.	.	MAF_INRAE=5.263;MAF_USDA=2.083
NC_035088.1	40402191	.	C	A	.	.	MAF_USDA=1.639
NC_035088.1	40402199	.	G	A	.	.	MAF_INRAE=47.5;MAF_USDA=49.412
NC_035088.1	40402269	.	C	T	.	.	MAF_INRAE=19.167;MAF_USDA=8.197
NC_035088.1	40402417	.	A	G	.	.	MAF_INRAE=7.5;MAF_USDA=8.235
NC_035088.1	40402432	.	G	A	.	.	MAF_INRAE=15.789;MAF_USDA=12.5
NC_035088.1	40402433	.	C	T	.	.	MAF_INRAE=9.494;MAF_USDA=2.083
NC_035088.1	40402458	.	C	T	.	.	MAF_USDA=1.639
NC_035088.1	40402564	.	A	C	.	.	MAF_INRAE=10.526
NC_035088.1	40402602	.	T	C	.	.	MAF_INRAE=15.789;MAF_USDA=6.557
NC_035088.1	40402605	.	C	T	.	.	MAF_INRAE=19.62;MAF_USDA=13.115
NC_035088.1	40402624	.	C	T	.	.	MAF_USDA=1.639
NC_035088.1	40402642	.	G	A	.	.	MAF_INRAE=19.62;MAF_USDA=9.836
NC_035088.1	40402753	.	G	A	.	.	MAF_INRAE=6.329;MAF_USDA=16.667
NC_035088.1	40402791	.	G	C	.	.	MAF_INRAE=26.582;MAF_USDA=34.706
NC_035088.1	40402875	.	T	C	.	.	MAF_INRAE=45.0;MAF_USDA=29.167
NC_035088.1	40403016	.	G	A	.	.	MAF_INRAE=10.0;MAF_USDA=2.083
NC_035088.1	40403071	.	G	A	.	.	MAF_USDA=1.639
NC_035088.1	40403179	.	T	G	.	.	MAF_USDA=10.417
NC_035088.1	40403180	.	C	T	.	.	MAF_USDA=5.882
NC_035088.1	40403183	.	T	G	.	.	MAF_INRAE=19.62;MAF_USDA=14.754
NC_035088.1	40403230	.	G	A	.	.	MAF_INRAE=26.582;MAF_USDA=37.059
NC_035088.1	40403241	.	C	T	.	.	MAF_INRAE=26.582;MAF_USDA=38.235
NC_035088.1	40403265	.	C	T	.	.	MAF_INRAE=15.789;MAF_USDA=8.235
NC_035088.1	40403269	.	G	T	.	.	MAF_INRAE=5.263;MAF_USDA=9.412
NC_035088.1	40403270	.	C	T	.	.	MAF_USDA=9.412
NC_035088.1	40403362	.	G	A	.	.	MAF_USDA=1.639
NC_035088.1	40403364	.	G	A	.	.	MAF_USDA=1.639
NC_035088.1	40403382	.	A	T	.	.	MAF_INRAE=5.833
NC_035088.1	40403391	.	C	T	.	.	MAF_INRAE=12.025;MAF_USDA=10.0
NC_035088.1	40403398	.	A	C	.	.	MAF_USDA=3.529
NC_035088.1	40403417	.	C	A	.	.	MAF_INRAE=38.608;MAF_USDA=18.75
NC_035088.1	40403457	.	A	C	.	.	MAF_INRAE=26.316;MAF_USDA=22.917
NC_035088.1	40403465	.	T	A	.	.	MAF_INRAE=42.105
NC_035088.1	40403486	.	C	A	.	.	MAF_INRAE=32.278;MAF_USDA=8.434
NC_035088.1	40403499	.	C	A	.	.	MAF_INRAE=44.937;MAF_USDA=27.647
NC_035088.1	40403536	.	G	A	.	.	MAF_INRAE=19.62;MAF_USDA=14.167
NC_035088.1	40403549	.	C	T	.	.	MAF_INRAE=22.785;MAF_USDA=23.214
NC_035088.1	40403574	.	A	G	.	.	MAF_INRAE=19.62;MAF_USDA=13.333
NC_035088.1	40403665	.	G	T	.	.	MAF_INRAE=8.861;MAF_USDA=4.167
NC_035088.1	40403680	.	C	A	.	.	MAF_INRAE=5.263;MAF_USDA=3.012
NC_035088.1	40403733	.	A	T	.	.	MAF_USDA=29.167
NC_035088.1	40403735	.	C	T	.	.	MAF_USDA=27.083
NC_035088.1	40403736	.	C	T,A	.	.	MAF_INRAE=25.833;MAF_USDA=27.083
NC_035088.1	40403740	.	C	A	.	.	MAF_USDA=29.167
NC_035088.1	40403741	.	C	G	.	.	MAF_USDA=29.167
NC_035088.1	40403742	.	G	A	.	.	MAF_USDA=29.167
NC_035088.1	40403744	.	C	T	.	.	MAF_INRAE=25.833;MAF_USDA=29.167
NC_035088.1	40403747	.	G	T	.	.	MAF_INRAE=25.833;MAF_USDA=25.0
NC_035088.1	40403749	.	C	T	.	.	MAF_INRAE=25.833;MAF_USDA=25.0
NC_035088.1	40403958	.	T	C	.	.	MAF_INRAE=15.789;MAF_USDA=8.824
NC_035088.1	40404073	.	G	A	.	.	MAF_USDA=1.639
NC_035088.1	40404125	.	C	T	.	.	MAF_USDA=3.529
NC_035088.1	40404173	.	A	G	.	.	MAF_INRAE=8.861;MAF_USDA=24.706
NC_035088.1	40404261	.	A	G	.	.	MAF_INRAE=8.861;MAF_USDA=4.167
NC_035088.1	40404351	.	G	T	.	.	MAF_INRAE=8.861;MAF_USDA=4.167
NC_035088.1	40404359	.	G	A	.	.	MAF_INRAE=5.263;MAF_USDA=2.083
NC_035088.1	40404416	.	G	T	.	.	MAF_INRAE=5.263;MAF_USDA=8.824
NC_035088.1	40404418	.	A	G	.	.	MAF_INRAE=40.506;MAF_USDA=44.118
NC_035088.1	40404502	.	T	A	.	.	MAF_INRAE=17.089;MAF_USDA=37.5
NC_035088.1	40404503	.	A	T	.	.	MAF_INRAE=13.924;MAF_USDA=20.833
NC_035088.1	40404521	.	T	C	.	.	MAF_INRAE=27.848;MAF_USDA=3.529
NC_035088.1	40404547	.	G	T	.	.	MAF_INRAE=5.833
NC_035088.1	40404556	.	T	A	.	.	MAF_USDA=2.459
NC_035088.1	40404585	.	T	A	.	.	MAF_INRAE=21.519;MAF_USDA=31.765
NC_035088.1	40404667	.	A	C	.	.	MAF_INRAE=21.519;MAF_USDA=32.143
NC_035088.1	40404750	.	T	A	.	.	MAF_INRAE=30.38;MAF_USDA=8.333
NC_035088.1	40405538	.	C	A	.	.	MAF_INRAE=19.62;MAF_USDA=13.115
NC_035088.1	40405680	.	A	T	.	.	MAF_INRAE=31.646;MAF_USDA=7.647
NC_035088.1	40405693	.	G	A	.	.	MAF_INRAE=15.789;MAF_USDA=8.333
NC_035088.1	40405753	.	T	C	.	.	MAF_INRAE=15.789;MAF_USDA=8.235
NC_035088.1	40405761	.	G	T	.	.	MAF_INRAE=15.789;MAF_USDA=8.235
NC_035088.1	40405814	.	G	A	.	.	MAF_USDA=1.765
NC_035088.1	40405816	.	A	T	.	.	MAF_INRAE=5.263;MAF_USDA=9.412
NC_035088.1	40405828	.	A	G	.	.	MAF_INRAE=41.139;MAF_USDA=38.235
NC_035088.1	40405864	.	A	G	.	.	MAF_USDA=18.75
NC_035088.1	40405969	.	T	G	.	.	MAF_USDA=2.083
NC_035088.1	40405994	.	T	C	.	.	MAF_USDA=16.667
NC_035088.1	40406381	.	A	C	.	.	MAF_USDA=2.083
NC_035088.1	40406567	.	G	C	.	.	MAF_USDA=2.083
NC_035088.1	40406691	.	G	A	.	.	MAF_INRAE=17.5;MAF_USDA=13.115
NC_035088.1	40406769	.	G	A	.	.	MAF_USDA=2.941
NC_035088.1	40406804	.	C	A	.	.	MAF_INRAE=11.392;MAF_USDA=24.118
NC_035088.1	40406848	.	C	T	.	.	MAF_INRAE=5.833
NC_035088.1	40406849	.	C	A	.	.	MAF_INRAE=5.833
NC_035088.1	40407004	.	C	A	.	.	MAF_USDA=16.667
NC_035088.1	40407031	.	C	T	.	.	MAF_USDA=17.47
NC_035088.1	40407038	.	C	T	.	.	MAF_INRAE=1.667
NC_035088.1	40407072	.	G	T	.	.	MAF_USDA=2.586
NC_035088.1	40407160	.	C	T	.	.	MAF_USDA=2.083
NC_035088.1	40407268	.	G	T	.	.	MAF_USDA=7.927
NC_035088.1	40407502	.	T	C	.	.	MAF_USDA=1.667
NC_035088.1	40407530	.	C	T	.	.	MAF_USDA=4.167
NC_035088.1	40407533	.	G	A	.	.	MAF_USDA=3.39
NC_035088.1	40407559	.	C	T	.	.	MAF_USDA=9.322
NC_035088.1	40407595	.	G	A	.	.	MAF_USDA=6.557
NC_035088.1	40407766	.	T	C	.	.	MAF_INRAE=21.053;MAF_USDA=12.941
NC_035088.1	40407813	.	G	A	.	.	MAF_USDA=9.836
NC_035088.1	40407998	.	T	G	.	.	MAF_USDA=6.557
NC_035088.1	40408002	.	C	G	.	.	MAF_USDA=6.557
NC_035088.1	40408043	.	C	A	.	.	MAF_USDA=5.738
NC_035088.1	40408111	.	T	C	.	.	MAF_USDA=1.639
NC_035088.1	40408245	.	A	T	.	.	MAF_USDA=27.083
NC_035088.1	40408252	.	T	A	.	.	MAF_USDA=35.417
NC_035088.1	40408329	.	T	C	.	.	MAF_USDA=2.459
NC_035088.1	40408378	.	A	G	.	.	MAF_USDA=5.738
NC_035088.1	40408390	.	C	G	.	.	MAF_USDA=7.377
NC_035088.1	40408502	.	G	C	.	.	MAF_INRAE=5.833
NC_035088.1	40408526	.	G	T	.	.	MAF_USDA=1.639
NC_035088.1	40408527	.	C	T	.	.	MAF_INRAE=8.228;MAF_USDA=1.639
NC_035088.1	40408546	.	G	A	.	.	MAF_INRAE=8.228;MAF_USDA=1.639
NC_035088.1	40408570	.	T	C	.	.	MAF_USDA=3.529
NC_035088.1	40408574	.	T	G	.	.	MAF_INRAE=8.228;MAF_USDA=2.459
NC_035088.1	40408608	.	G	T	.	.	MAF_USDA=2.459
NC_035088.1	40408733	.	G	C	.	.	MAF_USDA=7.377
NC_035088.1	40408808	.	G	T	.	.	MAF_USDA=1.639
NC_035088.1	40408813	.	A	G	.	.	MAF_USDA=1.639
NC_035088.1	40408834	.	C	A	.	.	MAF_INRAE=30.38;MAF_USDA=7.647
NC_035088.1	40408856	.	A	G	.	.	MAF_USDA=3.529
NC_035088.1	40409001	.	C	T	.	.	MAF_INRAE=20.253;MAF_USDA=3.529
NC_035088.1	40409090	.	G	A	.	.	MAF_USDA=7.377
NC_035088.1	40409223	.	T	C	.	.	MAF_USDA=9.016
NC_035088.1	40409247	.	G	A	.	.	MAF_INRAE=5.263;MAF_USDA=9.412
NC_035088.1	40409315	.	A	T	.	.	MAF_USDA=16.667
NC_035088.1	40409374	.	G	A	.	.	MAF_INRAE=5.263;MAF_USDA=10.0
NC_035088.1	40409489	.	G	A	.	.	MAF_INRAE=8.228;MAF_USDA=2.459
NC_035088.1	40409495	.	A	G	.	.	MAF_USDA=7.377
NC_035088.1	40409525	.	C	A	.	.	MAF_INRAE=15.789;MAF_USDA=11.176
NC_035088.1	40409648	.	G	A	.	.	MAF_USDA=2.083
NC_035088.1	40409714	.	C	G	.	.	MAF_USDA=3.529
NC_035088.1	40409737	.	T	A	.	.	MAF_INRAE=15.789;MAF_USDA=4.706
NC_035088.1	40409838	.	A	C	.	.	MAF_USDA=1.639
NC_035088.1	40410026	.	C	A	.	.	MAF_INRAE=6.962;MAF_USDA=14.118
NC_035088.1	40410137	.	G	T	.	.	MAF_USDA=1.639
NC_035088.1	40410141	.	T	A	.	.	MAF_USDA=2.459
NC_035088.1	40410145	.	T	C	.	.	MAF_INRAE=22.152;MAF_USDA=4.706
NC_035088.1	40410149	.	G	T	.	.	MAF_USDA=4.098
NC_035088.1	40410328	.	G	T	.	.	MAF_USDA=5.882
NC_035088.1	40410489	.	G	T	.	.	MAF_INRAE=5.263
NC_035088.1	40410542	.	G	A	.	.	MAF_USDA=2.459
NC_035088.1	40410575	.	T	C	.	.	MAF_INRAE=15.823;MAF_USDA=21.765
NC_035088.1	40410635	.	C	A	.	.	MAF_INRAE=3.797
NC_035088.1	40410664	.	A	C	.	.	MAF_INRAE=24.051;MAF_USDA=35.294
NC_035088.1	40410667	.	T	A	.	.	MAF_USDA=4.167
NC_035088.1	40410761	.	T	G	.	.	MAF_USDA=1.639
NC_035088.1	40410859	.	C	A	.	.	MAF_INRAE=15.19;MAF_USDA=15.294
NC_035088.1	40410969	.	G	T	.	.	MAF_INRAE=1.667
NC_035088.1	40410975	.	G	T	.	.	MAF_INRAE=31.646;MAF_USDA=12.353
NC_035088.1	40411036	.	G	A	.	.	MAF_USDA=1.639
NC_035088.1	40411190	.	G	A	.	.	MAF_INRAE=31.646;MAF_USDA=14.118
NC_035088.1	40411275	.	G	T	.	.	MAF_USDA=4.706
NC_035088.1	40411324	.	A	T	.	.	MAF_USDA=3.529
NC_035088.1	40411419	.	T	C	.	.	MAF_USDA=1.639
NC_035088.1	40411521	.	C	T	.	.	MAF_USDA=1.639
NC_035088.1	40411585	.	A	T	.	.	MAF_INRAE=47.468;MAF_USDA=48.824
NC_035088.1	40411587	.	T	A	.	.	MAF_USDA=4.706
NC_035088.1	40411645	.	T	A	.	.	MAF_INRAE=27.215;MAF_USDA=8.824
NC_035088.1	40411658	.	C	T	.	.	MAF_INRAE=28.481;MAF_USDA=9.412
NC_035088.1	40411767	.	C	T	.	.	MAF_USDA=1.639
NC_035088.1	40411781	.	A	G	.	.	MAF_INRAE=11.392;MAF_USDA=15.294
NC_035088.1	40411804	.	C	T	.	.	MAF_INRAE=27.215;MAF_USDA=8.824
NC_035088.1	40411880	.	C	T	.	.	MAF_USDA=5.294
NC_035088.1	40411885	.	C	A	.	.	MAF_INRAE=28.481;MAF_USDA=21.176
NC_035088.1	40411905	.	G	A	.	.	MAF_INRAE=5.263;MAF_USDA=1.765
NC_035088.1	40411915	.	G	A	.	.	MAF_INRAE=27.848;MAF_USDA=41.176
NC_035088.1	40411953	.	T	G	.	.	MAF_INRAE=27.5;MAF_USDA=9.412
NC_035088.1	40411961	.	T	G	.	.	MAF_INRAE=27.5;MAF_USDA=4.118
NC_035088.1	40412001	.	T	C	.	.	MAF_INRAE=11.667;MAF_USDA=10.0
NC_035088.1	40412051	.	C	T	.	.	MAF_USDA=2.459
NC_035088.1	40412091	.	A	C	.	.	MAF_INRAE=5.263;MAF_USDA=9.412
NC_035088.1	40412110	.	G	A	.	.	MAF_INRAE=31.646;MAF_USDA=14.118
NC_035088.1	40412214	.	T	A	.	.	MAF_INRAE=12.025
NC_035088.1	40412221	.	A	T	.	.	MAF_INRAE=28.481;MAF_USDA=24.118
NC_035088.1	40412230	.	C	T	.	.	MAF_INRAE=11.392;MAF_USDA=17.647
NC_035088.1	40412244	.	C	T	.	.	MAF_INRAE=5.263;MAF_USDA=8.235
NC_035088.1	40412247	.	T	G	.	.	MAF_USDA=1.639
NC_035088.1	40412302	.	C	T	.	.	MAF_USDA=1.639
NC_035088.1	40412303	.	T	G	.	.	MAF_USDA=1.639
NC_035088.1	40412317	.	T	C	.	.	MAF_USDA=1.639
NC_035088.1	40412319	.	A	T	.	.	MAF_USDA=1.639
NC_035088.1	40412321	.	T	C	.	.	MAF_USDA=1.639
NC_035088.1	40412675	.	G	T	.	.	MAF_INRAE=11.667
NC_035088.1	40412716	.	T	G	.	.	MAF_USDA=1.639
NC_035088.1	40412809	.	G	T	.	.	MAF_INRAE=28.481;MAF_USDA=25.882
NC_035088.1	40412814	.	T	C	.	.	MAF_USDA=1.639
NC_035088.1	40412830	.	C	A	.	.	MAF_INRAE=10.0;MAF_USDA=16.471
NC_035088.1	40412984	.	G	A	.	.	MAF_INRAE=5.263
NC_035088.1	40413033	.	G	T	.	.	MAF_USDA=4.098
NC_035088.1	40413103	.	G	C	.	.	MAF_USDA=1.639
NC_035088.1	40413119	.	C	G	.	.	MAF_USDA=1.639
NC_035088.1	40413186	.	C	T	.	.	MAF_USDA=5.738
NC_035088.1	40413228	.	G	T	.	.	MAF_USDA=4.706
NC_035088.1	40413261	.	C	A	.	.	MAF_INRAE=1.667
NC_035088.1	40413288	.	T	A	.	.	MAF_USDA=2.459
NC_035088.1	40413289	.	A	G	.	.	MAF_USDA=1.639
NC_035088.1	40413336	.	A	C	.	.	MAF_USDA=3.279
NC_035088.1	40413367	.	A	T	.	.	MAF_INRAE=5.263
NC_035088.1	40413445	.	C	T	.	.	MAF_USDA=4.098
NC_035088.1	40413618	.	C	A	.	.	MAF_INRAE=5.833
NC_035088.1	40413663	.	C	A	.	.	MAF_INRAE=5.263;MAF_USDA=6.557
NC_035088.1	40413720	.	A	T	.	.	MAF_INRAE=5.833;MAF_USDA=14.754
NC_035088.1	40413730	.	G	A	.	.	MAF_INRAE=5.263
NC_035088.1	40413784	.	G	A	.	.	MAF_USDA=4.098
NC_035088.1	40413852	.	G	A	.	.	MAF_INRAE=28.481;MAF_USDA=25.882
NC_035088.1	40413922	.	T	A	.	.	MAF_INRAE=5.263;MAF_USDA=8.197
NC_035088.1	40413928	.	G	T	.	.	MAF_USDA=4.706
NC_035088.1	40413975	.	G	A	.	.	MAF_INRAE=4.167;MAF_USDA=4.706
NC_035088.1	40413976	.	C	A	.	.	MAF_USDA=1.639
NC_035088.1	40413999	.	C	T	.	.	MAF_INRAE=5.0;MAF_USDA=3.279
NC_035088.1	40414024	.	T	G	.	.	MAF_INRAE=5.263
NC_035088.1	40414145	.	C	A	.	.	MAF_INRAE=5.263;MAF_USDA=7.377
NC_035088.1	40414171	.	C	T	.	.	MAF_INRAE=3.333;MAF_USDA=14.583
NC_035088.1	40414206	.	A	T	.	.	MAF_INRAE=20.886;MAF_USDA=4.118
NC_035088.1	40414231	.	T	G	.	.	MAF_INRAE=29.747;MAF_USDA=8.235
NC_035088.1	40414236	.	G	T	.	.	MAF_USDA=10.417
NC_035088.1	40414305	.	T	G	.	.	MAF_INRAE=24.684;MAF_USDA=22.353
NC_035088.1	40414359	.	T	C	.	.	MAF_USDA=3.279
NC_035088.1	40414360	.	T	A	.	.	MAF_USDA=3.279
NC_035088.1	40414372	.	T	G	.	.	MAF_USDA=5.738
NC_035088.1	40414466	.	G	A	.	.	MAF_USDA=8.333
NC_035088.1	40414486	.	C	A	.	.	MAF_USDA=7.377
NC_035088.1	40414518	.	G	A	.	.	MAF_INRAE=12.025;MAF_USDA=4.118
NC_035088.1	40414529	.	A	G	.	.	MAF_INRAE=5.263;MAF_USDA=7.377
NC_035088.1	40414646	.	G	T	.	.	MAF_INRAE=5.263;MAF_USDA=2.083
NC_035088.1	40414647	.	G	A	.	.	MAF_USDA=1.639
NC_035088.1	40414675	.	C	T	.	.	MAF_INRAE=5.263
NC_035088.1	40414724	.	C	G	.	.	MAF_INRAE=31.013;MAF_USDA=9.412
NC_035088.1	40414726	.	G	A	.	.	MAF_INRAE=20.886;MAF_USDA=4.118
NC_035088.1	40414772	.	G	T	.	.	MAF_INRAE=5.263;MAF_USDA=2.083
NC_035088.1	40414867	.	A	G	.	.	MAF_USDA=9.016
NC_035088.1	40414880	.	A	G	.	.	MAF_INRAE=10.526;MAF_USDA=6.471
NC_035088.1	40414916	.	T	A	.	.	MAF_USDA=1.639
NC_035088.1	40414926	.	CTG	CTC	.	.	MAF_USDA=16.667
NC_035088.1	40414928	.	G	C	.	.	MAF_INRAE=4.167;MAF_USDA=4.918
NC_035088.1	40415064	.	C	T	.	.	MAF_INRAE=8.333;MAF_USDA=3.279
NC_035088.1	40415152	.	G	A	.	.	MAF_INRAE=4.167;MAF_USDA=14.583
NC_035088.1	40415345	.	T	C	.	.	MAF_INRAE=20.253;MAF_USDA=2.083
NC_035088.1	40415381	.	T	A	.	.	MAF_INRAE=11.667;MAF_USDA=7.229
NC_035088.1	40415401	.	T	G	.	.	MAF_USDA=3.333
NC_035088.1	40415412	.	T	C	.	.	MAF_USDA=8.235
NC_035088.1	40415443	.	T	G	.	.	MAF_INRAE=5.263;MAF_USDA=27.083
NC_035088.1	40415474	.	T	C	.	.	MAF_USDA=4.118
NC_035088.1	40415481	.	A	G	.	.	MAF_INRAE=8.861
NC_035088.1	40415567	.	G	A	.	.	MAF_USDA=1.176
NC_035088.1	40415592	.	G	T	.	.	MAF_INRAE=5.263
NC_035088.1	40415639	.	C	T	.	.	MAF_USDA=2.459
NC_035088.1	40415666	.	A	C	.	.	MAF_INRAE=19.167;MAF_USDA=17.059
NC_035088.1	40415670	.	G	T	.	.	MAF_USDA=3.279
NC_035088.1	40415685	.	C	A	.	.	MAF_INRAE=5.263;MAF_USDA=1.639
NC_035088.1	40415716	.	G	A	.	.	MAF_INRAE=5.263
NC_035088.1	40415743	.	G	T	.	.	MAF_INRAE=5.263
NC_035088.1	40415759	.	T	C	.	.	MAF_INRAE=15.789;MAF_USDA=1.639
NC_035088.1	40415777	.	T	G	.	.	MAF_INRAE=1.667;MAF_USDA=13.934
NC_035088.1	40415785	.	T	C	.	.	MAF_USDA=8.333
NC_035088.1	40415873	.	G	T,A	.	.	MAF_INRAE=21.667;MAF_USDA=2.083
NC_035088.1	40415874	.	A	T	.	.	MAF_USDA=2.083
NC_035088.1	40415903	.	G	C	.	.	MAF_INRAE=5.263;MAF_USDA=1.176
NC_035088.1	40415983	.	T	C	.	.	MAF_INRAE=29.114;MAF_USDA=11.765
NC_035088.1	40416089	.	G	A	.	.	MAF_INRAE=5.263
NC_035088.1	40416099	.	T	A	.	.	MAF_USDA=7.647
NC_035088.1	40416158	.	A	T	.	.	MAF_INRAE=43.333;MAF_USDA=42.623
NC_035088.1	40416251	.	T	A	.	.	MAF_INRAE=5.263
NC_035088.1	40416252	.	T	A	.	.	MAF_USDA=2.941
NC_035088.1	40416261	.	C	T	.	.	MAF_USDA=1.639
NC_035088.1	40416294	.	A	G	.	.	MAF_INRAE=12.025;MAF_USDA=21.176
NC_035088.1	40416321	.	C	T	.	.	MAF_USDA=1.639
NC_035088.1	40416331	.	A	C	.	.	MAF_USDA=9.836
NC_035088.1	40416346	.	A	G	.	.	MAF_INRAE=29.747;MAF_USDA=7.377
NC_035088.1	40416385	.	A	G	.	.	MAF_USDA=2.083
NC_035088.1	40416399	.	C	T	.	.	MAF_INRAE=29.747;MAF_USDA=14.118
NC_035088.1	40416432	.	C	T	.	.	MAF_INRAE=27.848;MAF_USDA=6.471
NC_035088.1	40416525	.	C	T	.	.	MAF_INRAE=20.886;MAF_USDA=3.529
NC_035088.1	40416528	.	C	G	.	.	MAF_USDA=1.639
NC_035088.1	40416546	.	G	T	.	.	MAF_INRAE=29.747;MAF_USDA=7.059
NC_035088.1	40416643	.	C	T	.	.	MAF_USDA=2.459
NC_035088.1	40416721	.	A	C	.	.	MAF_USDA=1.639
NC_035088.1	40416745	.	C	T	.	.	MAF_INRAE=2.632;MAF_USDA=1.639
NC_035088.1	40416820	.	A	G	.	.	MAF_INRAE=27.5;MAF_USDA=5.294
NC_035088.1	40416830	.	C	T	.	.	MAF_INRAE=29.114;MAF_USDA=7.647
NC_035088.1	40416875	.	G	T	.	.	MAF_INRAE=27.5;MAF_USDA=9.412
NC_035088.1	40416943	.	T	A	.	.	MAF_USDA=9.836
NC_035088.1	40416968	.	A	C	.	.	MAF_USDA=1.639
NC_035088.1	40417078	.	C	A	.	.	MAF_INRAE=28.481;MAF_USDA=5.294
NC_035088.1	40417198	.	T	A	.	.	MAF_INRAE=5.263;MAF_USDA=2.083
NC_035088.1	40417210	.	C	A	.	.	MAF_INRAE=28.481;MAF_USDA=12.941
NC_035088.1	40417219	.	T	A	.	.	MAF_USDA=1.639
NC_035088.1	40417220	.	C	T	.	.	MAF_USDA=1.639
NC_035088.1	40417249	.	G	T	.	.	MAF_USDA=2.459
NC_035088.1	40417320	.	G	T	.	.	MAF_USDA=1.639
NC_035088.1	40417348	.	G	A	.	.	MAF_INRAE=3.333;MAF_USDA=14.583
NC_035088.1	40417447	.	C	A	.	.	MAF_USDA=2.459
NC_035088.1	40417481	.	C	T	.	.	MAF_USDA=4.918
NC_035088.1	40417531	.	C	T	.	.	MAF_USDA=1.667
NC_035088.1	40417601	.	G	A	.	.	MAF_USDA=3.279
NC_035088.1	40417605	.	G	A	.	.	MAF_INRAE=15.789;MAF_USDA=1.765
NC_035088.1	40417615	.	G	T	.	.	MAF_USDA=2.083
NC_035088.1	40417628	.	T	A	.	.	MAF_INRAE=1.667
NC_035088.1	40417629	.	C	A	.	.	MAF_INRAE=1.667
NC_035088.1	40417653	.	G	T	.	.	MAF_INRAE=11.392;MAF_USDA=4.098
NC_035088.1	40417718	.	T	G	.	.	MAF_INRAE=5.263;MAF_USDA=9.412
NC_035088.1	40417733	.	C	T	.	.	MAF_USDA=1.639
NC_035088.1	40417807	.	G	A	.	.	MAF_USDA=2.083
NC_035088.1	40417986	.	C	A	.	.	MAF_USDA=3.529
NC_035088.1	40417993	.	T	C	.	.	MAF_USDA=2.083
NC_035088.1	40418005	.	C	A	.	.	MAF_USDA=39.583
NC_035088.1	40418012	.	C	T	.	.	MAF_USDA=27.049
NC_035088.1	40418035	.	A	T	.	.	MAF_USDA=7.377
NC_035088.1	40418044	.	G	A	.	.	MAF_USDA=3.529
NC_035088.1	40418069	.	C	A	.	.	MAF_USDA=2.941
NC_035088.1	40418070	.	A	T	.	.	MAF_USDA=2.083
NC_035088.1	40418071	.	A	C	.	.	MAF_USDA=1.639
NC_035088.1	40418097	.	A	C	.	.	MAF_USDA=2.459
NC_035088.1	40418253	.	T	G	.	.	MAF_USDA=41.071
NC_035088.1	40418270	.	C	A	.	.	MAF_USDA=3.39
NC_035088.1	40418300	.	A	T	.	.	MAF_USDA=41.176
NC_035088.1	40418383	.	A	G	.	.	MAF_USDA=2.459
NC_035088.1	40418388	.	T	A	.	.	MAF_USDA=2.459
NC_035088.1	40418424	.	G	A	.	.	MAF_USDA=4.167
NC_035088.1	40418427	.	G	A	.	.	MAF_USDA=6.548
NC_035088.1	40418490	.	C	T	.	.	MAF_USDA=13.115
NC_035088.1	40418554	.	C	A	.	.	MAF_USDA=41.765
NC_035088.1	40418556	.	A	C	.	.	MAF_USDA=42.941
NC_035088.1	40418573	.	C	A	.	.	MAF_USDA=2.459
NC_035088.1	40418589	.	C	T	.	.	MAF_USDA=10.714
NC_035088.1	40418615	.	T	A	.	.	MAF_INRAE=4.43
NC_035088.1	40418643	.	G	T	.	.	MAF_INRAE=5.263
NC_035088.1	40418668	.	G	A	.	.	MAF_INRAE=1.667;MAF_USDA=4.118
NC_035088.1	40418681	.	A	C	.	.	MAF_INRAE=31.579;MAF_USDA=5.882
NC_035088.1	40418707	.	T	G	.	.	MAF_INRAE=44.937;MAF_USDA=35.882
NC_035088.1	40418715	.	T	G	.	.	MAF_USDA=5.738
NC_035088.1	40418774	.	A	G	.	.	MAF_INRAE=19.167;MAF_USDA=22.941
NC_035088.1	40418818	.	T	C	.	.	MAF_INRAE=44.304;MAF_USDA=35.294
NC_035088.1	40418822	.	A	T	.	.	MAF_INRAE=46.667;MAF_USDA=35.294
NC_035088.1	40418849	.	A	G	.	.	MAF_INRAE=4.43
NC_035088.1	40418928	.	C	A	.	.	MAF_INRAE=19.167;MAF_USDA=15.294
NC_035088.1	40418961	.	C	T	.	.	MAF_INRAE=10.0;MAF_USDA=10.0
NC_035088.1	40419002	.	T	C	.	.	MAF_INRAE=28.481;MAF_USDA=10.588
NC_035088.1	40419090	.	C	T	.	.	MAF_INRAE=25.316;MAF_USDA=4.118
NC_035088.1	40419095	.	C	T	.	.	MAF_INRAE=19.167;MAF_USDA=21.765
NC_035088.1	40419137	.	G	T	.	.	MAF_INRAE=28.481;MAF_USDA=5.882
NC_035088.1	40419150	.	A	G	.	.	MAF_USDA=1.639
NC_035088.1	40419194	.	G	A	.	.	MAF_INRAE=44.304;MAF_USDA=34.118
NC_035088.1	40419245	.	G	T	.	.	MAF_INRAE=5.263;MAF_USDA=2.459
NC_035088.1	40419300	.	C	A	.	.	MAF_INRAE=5.263;MAF_USDA=2.459
NC_035088.1	40419455	.	G	A	.	.	MAF_USDA=4.706
NC_035088.1	40419513	.	G	C	.	.	MAF_INRAE=43.671;MAF_USDA=26.786
NC_035088.1	40419535	.	G	A	.	.	MAF_INRAE=12.5;MAF_USDA=17.857
NC_035088.1	40419537	.	G	A	.	.	MAF_INRAE=5.263;MAF_USDA=2.5
NC_035088.1	40419560	.	G	A	.	.	MAF_INRAE=44.304;MAF_USDA=28.571
NC_035088.1	40419608	.	G	A	.	.	MAF_INRAE=9.167
NC_035088.1	40419675	.	G	A	.	.	MAF_INRAE=27.848;MAF_USDA=11.446
NC_035088.1	40419741	.	G	C	.	.	MAF_INRAE=5.263;MAF_USDA=2.5
NC_035088.1	40419751	.	G	A	.	.	MAF_INRAE=44.304;MAF_USDA=27.976
NC_035088.1	40419758	.	G	T	.	.	MAF_INRAE=5.263
NC_035088.1	40419809	.	C	T	.	.	MAF_INRAE=10.0
NC_035088.1	40419845	.	A	G	.	.	MAF_INRAE=44.304;MAF_USDA=30.357
NC_035088.1	40419857	.	G	A	.	.	MAF_INRAE=44.304;MAF_USDA=29.762
NC_035088.1	40419906	.	T	C	.	.	MAF_INRAE=19.167;MAF_USDA=16.071
NC_035088.1	40420062	.	A	G	.	.	MAF_INRAE=26.582;MAF_USDA=6.024
NC_035088.1	40420099	.	T	G	.	.	MAF_INRAE=4.167;MAF_USDA=12.5
NC_035088.1	40420142	.	A	G	.	.	MAF_INRAE=10.759;MAF_USDA=8.929
NC_035088.1	40420342	.	T	G	.	.	MAF_USDA=7.5
NC_035088.1	40420422	.	G	A	.	.	MAF_INRAE=44.304;MAF_USDA=36.471
NC_035088.1	40420429	.	G	T	.	.	MAF_USDA=7.059
NC_035088.1	40420547	.	G	C	.	.	MAF_INRAE=5.263;MAF_USDA=2.542
NC_035088.1	40420571	.	C	T	.	.	MAF_USDA=4.217
NC_035088.1	40420653	.	A	C	.	.	MAF_INRAE=28.481;MAF_USDA=7.317
NC_035088.1	40420661	.	T	A	.	.	MAF_INRAE=44.304;MAF_USDA=33.333
NC_035088.1	40420678	.	A	G	.	.	MAF_INRAE=28.481;MAF_USDA=6.25
NC_035088.1	40420709	.	G	A	.	.	MAF_INRAE=9.494
NC_035088.1	40420715	.	G	A	.	.	MAF_USDA=3.448
NC_035088.1	40420717	.	G	C	.	.	MAF_USDA=3.448
NC_035088.1	40420727	.	A	G	.	.	MAF_INRAE=5.263;MAF_USDA=2.586
NC_035088.1	40420789	.	G	C	.	.	MAF_USDA=3.279
NC_035088.1	40420792	.	G	A	.	.	MAF_USDA=1.639
NC_035088.1	40420837	.	G	A	.	.	MAF_USDA=4.098
NC_035088.1	40420922	.	C	A	.	.	MAF_USDA=1.639
NC_035088.1	40420926	.	C	T	.	.	MAF_INRAE=5.263;MAF_USDA=2.459
NC_035088.1	40420973	.	C	T	.	.	MAF_USDA=2.5
NC_035088.1	40420991	.	G	T	.	.	MAF_INRAE=44.304;MAF_USDA=36.471
NC_035088.1	40421024	.	C	T	.	.	MAF_INRAE=5.263;MAF_USDA=2.083
NC_035088.1	40421027	.	G	T	.	.	MAF_USDA=7.377
NC_035088.1	40421043	.	T	G	.	.	MAF_INRAE=44.304;MAF_USDA=34.706
NC_035088.1	40421138	.	G	T	.	.	MAF_INRAE=3.797
NC_035088.1	40421175	.	C	T	.	.	MAF_INRAE=1.667
NC_035088.1	40421226	.	G	A	.	.	MAF_INRAE=13.333;MAF_USDA=20.833
NC_035088.1	40421255	.	C	A	.	.	MAF_USDA=2.459
NC_035088.1	40421271	.	A	T	.	.	MAF_USDA=7.059
NC_035088.1	40421287	.	C	T	.	.	MAF_INRAE=5.263;MAF_USDA=10.588
NC_035088.1	40421318	.	A	T	.	.	MAF_INRAE=20.0;MAF_USDA=21.765
NC_035088.1	40421349	.	T	G	.	.	MAF_INRAE=27.5;MAF_USDA=12.353
NC_035088.1	40421372	.	G	A	.	.	MAF_INRAE=25.0;MAF_USDA=3.529
NC_035088.1	40421430	.	A	C	.	.	MAF_INRAE=1.667;MAF_USDA=4.118
NC_035088.1	40421477	.	C	A	.	.	MAF_USDA=2.459
NC_035088.1	40421505	.	A	T	.	.	MAF_USDA=4.167
NC_035088.1	40421583	.	T	G	.	.	MAF_USDA=1.639
NC_035088.1	40421596	.	C	T	.	.	MAF_USDA=2.459
NC_035088.1	40421620	.	T	A	.	.	MAF_USDA=1.639
NC_035088.1	40421653	.	G	T	.	.	MAF_USDA=3.279
NC_035088.1	40421664	.	A	C	.	.	MAF_USDA=9.412
NC_035088.1	40421708	.	G	A	.	.	MAF_INRAE=46.667;MAF_USDA=48.235
NC_035088.1	40421806	.	C	T	.	.	MAF_USDA=4.098
NC_035088.1	40421860	.	C	A	.	.	MAF_USDA=4.118
NC_035088.1	40421866	.	G	A	.	.	MAF_INRAE=1.667
NC_035088.1	40421945	.	G	A	.	.	MAF_USDA=3.279
NC_035088.1	40422059	.	G	T	.	.	MAF_INRAE=48.333;MAF_USDA=42.623
NC_035088.1	40422138	.	T	C	.	.	MAF_INRAE=23.333;MAF_USDA=15.574
NC_035088.1	40422195	.	A	T	.	.	MAF_INRAE=35.833;MAF_USDA=23.529
NC_035088.1	40422203	.	G	T	.	.	MAF_USDA=3.279
NC_035088.1	40422225	.	T	C	.	.	MAF_USDA=2.083
NC_035088.1	40422279	.	A	T	.	.	MAF_INRAE=48.333;MAF_USDA=47.647
NC_035088.1	40422303	.	G	A	.	.	MAF_INRAE=27.5;MAF_USDA=25.294
NC_035088.1	40422313	.	T	G	.	.	MAF_INRAE=20.833;MAF_USDA=22.024
NC_035088.1	40422373	.	A	G	.	.	MAF_USDA=9.412
NC_035088.1	40422380	.	C	T	.	.	MAF_INRAE=20.833;MAF_USDA=15.294
NC_035088.1	40422395	.	A	G	.	.	MAF_USDA=10.656
NC_035088.1	40422480	.	T	C	.	.	MAF_INRAE=20.833;MAF_USDA=22.941
NC_035088.1	40422547	.	A	T	.	.	MAF_INRAE=27.5;MAF_USDA=15.882
NC_035088.1	40422603	.	C	T	.	.	MAF_USDA=2.083
NC_035088.1	40422806	.	C	A	.	.	MAF_INRAE=9.167;MAF_USDA=4.098
NC_035088.1	40422867	.	C	A	.	.	MAF_USDA=4.098
NC_035088.1	40422930	.	C	T	.	.	MAF_INRAE=5.263;MAF_USDA=9.412
NC_035088.1	40423015	.	T	A	.	.	MAF_USDA=21.176
NC_035088.1	40423049	.	T	C	.	.	MAF_USDA=9.412
NC_035088.1	40423072	.	G	T	.	.	MAF_INRAE=5.263;MAF_USDA=2.083
NC_035088.1	40423106	.	T	C	.	.	MAF_INRAE=46.835;MAF_USDA=42.941
NC_035088.1	40423166	.	G	A	.	.	MAF_INRAE=10.0;MAF_USDA=16.071
NC_035088.1	40423217	.	A	G	.	.	MAF_INRAE=5.263;MAF_USDA=9.412
NC_035088.1	40423236	.	A	C	.	.	MAF_INRAE=36.709;MAF_USDA=6.25
NC_035088.1	40423241	.	G	T	.	.	MAF_INRAE=36.842
NC_035088.1	40423254	.	C	T	.	.	MAF_INRAE=37.342;MAF_USDA=13.095
NC_035088.1	40423262	.	G	A	.	.	MAF_INRAE=5.263;MAF_USDA=9.524
NC_035088.1	40423307	.	C	G	.	.	MAF_INRAE=12.025
NC_035088.1	40423341	.	C	T	.	.	MAF_USDA=3.279
NC_035088.1	40423342	.	T	C	.	.	MAF_USDA=2.459
NC_035088.1	40423376	.	T	G	.	.	MAF_INRAE=5.263;MAF_USDA=15.574
NC_035088.1	40423388	.	G	T	.	.	MAF_INRAE=42.105;MAF_USDA=42.941
NC_035088.1	40423435	.	T	G	.	.	MAF_INRAE=9.167;MAF_USDA=4.098
NC_035088.1	40423439	.	G	T	.	.	MAF_USDA=9.412
NC_035088.1	40423502	.	A	G	.	.	MAF_INRAE=9.167;MAF_USDA=13.115
NC_035088.1	40423623	.	A	G	.	.	MAF_INRAE=45.57;MAF_USDA=42.941
NC_035088.1	40423633	.	T	G	.	.	MAF_USDA=3.279
NC_035088.1	40423676	.	C	T	.	.	MAF_USDA=9.639
NC_035088.1	40423677	.	A	G	.	.	MAF_INRAE=37.5;MAF_USDA=22.289
NC_035088.1	40423770	.	A	T	.	.	MAF_INRAE=46.203;MAF_USDA=50.0
NC_035088.1	40423780	.	A	G	.	.	MAF_INRAE=46.203;MAF_USDA=42.353
NC_035088.1	40423781	.	C	A	.	.	MAF_INRAE=47.5;MAF_USDA=42.353
NC_035088.1	40423784	.	A	G	.	.	MAF_INRAE=37.5;MAF_USDA=15.294
NC_035088.1	40423800	.	G	A	.	.	MAF_INRAE=5.263;MAF_USDA=9.412
NC_035088.1	40423847	.	G	T	.	.	MAF_INRAE=25.949;MAF_USDA=6.471
NC_035088.1	40423870	.	A	G	.	.	MAF_USDA=1.639
NC_035088.1	40423872	.	C	T	.	.	MAF_INRAE=10.759;MAF_USDA=17.059
NC_035088.1	40423887	.	G	T	.	.	MAF_USDA=2.941
NC_035088.1	40423889	.	C	T	.	.	MAF_INRAE=28.481;MAF_USDA=5.882
NC_035088.1	40423936	.	C	T	.	.	MAF_USDA=5.882
NC_035088.1	40424028	.	A	G	.	.	MAF_INRAE=37.342;MAF_USDA=13.69
NC_035088.1	40424035	.	C	T	.	.	MAF_USDA=1.667
NC_035088.1	40424139	.	C	A	.	.	MAF_USDA=5.833
NC_035088.1	40424150	.	C	A	.	.	MAF_INRAE=5.263;MAF_USDA=9.524
NC_035088.1	40424157	.	T	C	.	.	MAF_USDA=1.667
NC_035088.1	40424181	.	G	T	.	.	MAF_INRAE=45.57;MAF_USDA=41.071
NC_035088.1	40424218	.	C	T	.	.	MAF_INRAE=5.263;MAF_USDA=2.5
NC_035088.1	40424317	.	T	C	.	.	MAF_INRAE=5.263;MAF_USDA=9.412
NC_035088.1	40424318	.	A	G	.	.	MAF_INRAE=15.19;MAF_USDA=39.412
NC_035088.1	40424326	.	C	A	.	.	MAF_INRAE=9.167;MAF_USDA=9.016
NC_035088.1	40424366	.	G	T	.	.	MAF_INRAE=26.582;MAF_USDA=5.294
NC_035088.1	40424374	.	C	A	.	.	MAF_INRAE=45.57;MAF_USDA=38.235
NC_035088.1	40424389	.	G	C	.	.	MAF_INRAE=15.789;MAF_USDA=7.647
NC_035088.1	40424395	.	C	T	.	.	MAF_INRAE=45.57;MAF_USDA=40.588
NC_035088.1	40424445	.	C	A	.	.	MAF_INRAE=5.263;MAF_USDA=9.412
NC_035088.1	40424453	.	G	C	.	.	MAF_INRAE=37.975;MAF_USDA=24.706
NC_035088.1	40424476	.	A	T	.	.	MAF_INRAE=44.937;MAF_USDA=40.588
NC_035088.1	40424510	.	G	A	.	.	MAF_INRAE=11.392;MAF_USDA=18.235
NC_035088.1	40424585	.	C	T	.	.	MAF_INRAE=46.203;MAF_USDA=38.824
NC_035088.1	40424618	.	T	C	.	.	MAF_INRAE=11.392;MAF_USDA=19.412
NC_035088.1	40424688	.	G	A	.	.	MAF_INRAE=15.789
NC_035088.1	40424712	.	T	C	.	.	MAF_USDA=3.279
NC_035088.1	40424713	.	C	A	.	.	MAF_USDA=1.639
NC_035088.1	40424749	.	T	A	.	.	MAF_INRAE=25.949;MAF_USDA=6.471
NC_035088.1	40424825	.	C	A	.	.	MAF_INRAE=26.582;MAF_USDA=5.294
NC_035088.1	40424839	.	A	G	.	.	MAF_INRAE=15.789;MAF_USDA=2.083
NC_035088.1	40424857	.	G	A	.	.	MAF_INRAE=43.038;MAF_USDA=31.765
NC_035088.1	40425060	.	G	T	.	.	MAF_INRAE=49.367;MAF_USDA=50.0
NC_035088.1	40425119	.	C	T	.	.	MAF_INRAE=49.167
NC_035088.1	40425130	.	C	T	.	.	MAF_INRAE=37.975;MAF_USDA=10.588
NC_035088.1	40425168	.	A	G	.	.	MAF_INRAE=15.789
NC_035088.1	40425268	.	A	G	.	.	MAF_USDA=6.557
NC_035088.1	40425285	.	C	G	.	.	MAF_INRAE=36.709;MAF_USDA=17.059
NC_035088.1	40425372	.	G	A	.	.	MAF_INRAE=5.263
NC_035088.1	40425407	.	T	A	.	.	MAF_INRAE=5.263;MAF_USDA=10.0
NC_035088.1	40425515	.	G	A	.	.	MAF_INRAE=48.734;MAF_USDA=36.471
NC_035088.1	40425526	.	C	T	.	.	MAF_INRAE=5.263;MAF_USDA=8.824
NC_035088.1	40425720	.	C	A	.	.	MAF_USDA=6.557
NC_035088.1	40425748	.	A	G	.	.	MAF_INRAE=5.263
NC_035088.1	40425763	.	T	C	.	.	MAF_USDA=1.639
NC_035088.1	40425796	.	C	T	.	.	MAF_USDA=2.459
NC_035088.1	40425812	.	G	T	.	.	MAF_INRAE=36.076;MAF_USDA=20.588
NC_035088.1	40425874	.	G	A	.	.	MAF_USDA=2.353
NC_035088.1	40425886	.	A	G	.	.	MAF_INRAE=25.949;MAF_USDA=6.471
NC_035088.1	40425961	.	C	T	.	.	MAF_INRAE=1.667;MAF_USDA=4.118
NC_035088.1	40425996	.	A	G	.	.	MAF_INRAE=9.167;MAF_USDA=2.459
NC_035088.1	40426094	.	G	T	.	.	MAF_INRAE=5.263;MAF_USDA=9.412
NC_035088.1	40426095	.	T	A	.	.	MAF_INRAE=37.975;MAF_USDA=29.412
NC_035088.1	40426162	.	C	T	.	.	MAF_INRAE=1.667;MAF_USDA=3.529
NC_035088.1	40426364	.	C	T	.	.	MAF_USDA=1.639
NC_035088.1	40426450	.	G	T	.	.	MAF_USDA=5.738
NC_035088.1	40426490	.	G	A	.	.	MAF_INRAE=38.608;MAF_USDA=28.824
NC_035088.1	40426536	.	T	A	.	.	MAF_INRAE=15.789
NC_035088.1	40426580	.	A	G	.	.	MAF_INRAE=5.263;MAF_USDA=9.412
NC_035088.1	40426582	.	A	T	.	.	MAF_INRAE=15.789;MAF_USDA=1.765
NC_035088.1	40426590	.	G	T	.	.	MAF_USDA=3.279
NC_035088.1	40426631	.	T	G	.	.	MAF_INRAE=4.167;MAF_USDA=14.583
NC_035088.1	40426736	.	G	T	.	.	MAF_INRAE=5.263;MAF_USDA=2.083
NC_035088.1	40426754	.	C	T	.	.	MAF_INRAE=37.342;MAF_USDA=10.588
NC_035088.1	40426787	.	G	A	.	.	MAF_INRAE=5.263;MAF_USDA=2.083
NC_035088.1	40426896	.	A	C	.	.	MAF_INRAE=8.228;MAF_USDA=3.529
NC_035088.1	40426955	.	T	C	.	.	MAF_USDA=5.738
NC_035088.1	40427046	.	C	T	.	.	MAF_INRAE=12.025;MAF_USDA=4.118
NC_035088.1	40427131	.	C	T	.	.	MAF_INRAE=37.975;MAF_USDA=29.412
NC_035088.1	40427153	.	C	T	.	.	MAF_INRAE=5.833;MAF_USDA=7.059
NC_035088.1	40427234	.	C	A	.	.	MAF_INRAE=5.0;MAF_USDA=7.647
NC_035088.1	40427245	.	T	C	.	.	MAF_USDA=1.639
NC_035088.1	40427264	.	A	C	.	.	MAF_INRAE=30.38;MAF_USDA=10.588
NC_035088.1	40427267	.	T	G	.	.	MAF_USDA=3.529
NC_035088.1	40427270	.	T	G	.	.	MAF_INRAE=5.263;MAF_USDA=9.412
NC_035088.1	40427417	.	A	T	.	.	MAF_INRAE=20.886;MAF_USDA=3.529
NC_035088.1	40427449	.	A	C	.	.	MAF_USDA=1.639
NC_035088.1	40427463	.	G	T	.	.	MAF_USDA=16.471
NC_035088.1	40427475	.	A	G	.	.	MAF_INRAE=8.228;MAF_USDA=3.529
NC_035088.1	40427527	.	T	G	.	.	MAF_INRAE=37.975;MAF_USDA=28.235
NC_035088.1	40427617	.	T	C	.	.	MAF_INRAE=5.263
NC_035088.1	40427714	.	T	A	.	.	MAF_USDA=1.639
NC_035088.1	40427863	.	A	G	.	.	MAF_INRAE=5.263;MAF_USDA=10.0
NC_035088.1	40427875	.	G	T	.	.	MAF_USDA=5.294
NC_035088.1	40428029	.	A	C	.	.	MAF_INRAE=40.0
NC_035088.1	40428032	.	G	T	.	.	MAF_INRAE=34.167
NC_035088.1	40428040	.	A	T	.	.	MAF_USDA=27.083
NC_035088.1	40428056	.	C	A	.	.	MAF_INRAE=25.316;MAF_USDA=3.571
NC_035088.1	40428091	.	C	A	.	.	MAF_INRAE=36.076;MAF_USDA=20.588
NC_035088.1	40428109	.	C	T	.	.	MAF_INRAE=5.263;MAF_USDA=9.412
NC_035088.1	40428139	.	T	C	.	.	MAF_INRAE=8.228;MAF_USDA=3.529
NC_035088.1	40428215	.	C	A	.	.	MAF_INRAE=25.0;MAF_USDA=10.0
NC_035088.1	40428260	.	C	A	.	.	MAF_INRAE=19.167;MAF_USDA=35.417
NC_035088.1	40428305	.	G	A	.	.	MAF_INRAE=36.842;MAF_USDA=18.235
NC_035088.1	40428344	.	G	A	.	.	MAF_USDA=1.639
NC_035088.1	40428347	.	C	T	.	.	MAF_USDA=4.706
NC_035088.1	40428366	.	T	A	.	.	MAF_INRAE=13.333
NC_035088.1	40428423	.	G	A	.	.	MAF_INRAE=35.443;MAF_USDA=17.647
NC_035088.1	40428447	.	T	A	.	.	MAF_INRAE=37.342;MAF_USDA=28.824
NC_035088.1	40428615	.	A	T	.	.	MAF_INRAE=5.263;MAF_USDA=2.459
NC_035088.1	40428696	.	A	G	.	.	MAF_INRAE=5.833;MAF_USDA=7.647
NC_035088.1	40428724	.	T	C	.	.	MAF_INRAE=34.177;MAF_USDA=8.235
NC_035088.1	40428785	.	T	C	.	.	MAF_INRAE=38.608;MAF_USDA=28.235
NC_035088.1	40428914	.	C	A	.	.	MAF_INRAE=11.392;MAF_USDA=4.118
NC_035088.1	40428964	.	G	T	.	.	MAF_INRAE=25.949;MAF_USDA=25.294
NC_035088.1	40429001	.	G	A	.	.	MAF_INRAE=4.167;MAF_USDA=8.824
NC_035088.1	40429258	.	A	C	.	.	MAF_USDA=5.738
NC_035088.1	40429272	.	C	T	.	.	MAF_INRAE=15.789;MAF_USDA=1.765
NC_035088.1	40429339	.	T	G	.	.	MAF_USDA=4.118
NC_035088.1	40429357	.	G	C	.	.	MAF_USDA=14.118
NC_035088.1	40429444	.	T	C	.	.	MAF_INRAE=27.215;MAF_USDA=10.0
NC_035088.1	40429472	.	A	T	.	.	MAF_INRAE=5.263;MAF_USDA=2.459
NC_035088.1	40429490	.	C	A	.	.	MAF_INRAE=8.333;MAF_USDA=28.235
NC_035088.1	40429544	.	A	G	.	.	MAF_INRAE=36.709;MAF_USDA=20.833
NC_035088.1	40429545	.	C	T	.	.	MAF_USDA=9.524
NC_035088.1	40429584	.	G	A	.	.	MAF_USDA=1.639
NC_035088.1	40429628	.	G	C	.	.	MAF_INRAE=36.709;MAF_USDA=20.0
NC_035088.1	40429633	.	A	C	.	.	MAF_INRAE=36.709;MAF_USDA=20.0
NC_035088.1	40429732	.	T	C	.	.	MAF_USDA=22.917
NC_035088.1	40429733	.	G	A	.	.	MAF_USDA=22.917
NC_035088.1	40429746	.	T	C	.	.	MAF_USDA=13.636
NC_035088.1	40430007	.	G	A	.	.	MAF_INRAE=5.263
NC_035088.1	40430102	.	C	A	.	.	MAF_USDA=20.833
NC_035088.1	40430152	.	A	G	.	.	MAF_USDA=9.322
NC_035088.1	40430184	.	G	T	.	.	MAF_INRAE=1.667
NC_035088.1	40430197	.	T	G	.	.	MAF_INRAE=45.0
NC_035088.1	40430199	.	T	A	.	.	MAF_INRAE=1.667;MAF_USDA=12.5
NC_035088.1	40430200	.	T	A	.	.	MAF_INRAE=27.5;MAF_USDA=10.417
NC_035088.1	40430210	.	T	A	.	.	MAF_INRAE=11.667;MAF_USDA=22.917
NC_035088.1	40430230	.	A	C	.	.	MAF_USDA=5.357
NC_035088.1	40430235	.	C	T	.	.	MAF_INRAE=4.167;MAF_USDA=4.706
NC_035088.1	40430236	.	G	A	.	.	MAF_INRAE=25.833;MAF_USDA=18.235
NC_035088.1	40430237	.	T	A	.	.	MAF_INRAE=20.833;MAF_USDA=37.059
NC_035088.1	40430334	.	G	T	.	.	MAF_INRAE=4.167
NC_035088.1	40430355	.	T	A	.	.	MAF_USDA=2.083
NC_035088.1	40430446	.	T	C	.	.	MAF_INRAE=36.709;MAF_USDA=19.88
NC_035088.1	40430450	.	C	T	.	.	MAF_USDA=10.241
NC_035088.1	40430465	.	G	A	.	.	MAF_USDA=2.5
NC_035088.1	40430484	.	T	G	.	.	MAF_INRAE=15.789
NC_035088.1	40430497	.	C	T	.	.	MAF_INRAE=17.722;MAF_USDA=29.762
NC_035088.1	40430566	.	C	T	.	.	MAF_USDA=27.083
NC_035088.1	40430567	.	A	T	.	.	MAF_USDA=29.167
NC_035088.1	40430599	.	C	A	.	.	MAF_INRAE=36.709;MAF_USDA=30.357
NC_035088.1	40430613	.	T	G	.	.	MAF_INRAE=12.025;MAF_USDA=4.167
NC_035088.1	40430621	.	C	A	.	.	MAF_INRAE=42.105;MAF_USDA=30.357
NC_035088.1	40430647	.	G	A	.	.	MAF_USDA=4.167
NC_035088.1	40430667	.	T	G	.	.	MAF_INRAE=20.886;MAF_USDA=3.571
NC_035088.1	40430693	.	G	T	.	.	MAF_INRAE=38.608;MAF_USDA=30.357
NC_035088.1	40430695	.	A	T	.	.	MAF_INRAE=5.263
NC_035088.1	40430717	.	T	A	.	.	MAF_USDA=3.333
NC_035088.1	40430718	.	G	A	.	.	MAF_USDA=3.333
NC_035088.1	40430788	.	A	C	.	.	MAF_USDA=1.19
NC_035088.1	40430832	.	G	A	.	.	MAF_INRAE=5.263;MAF_USDA=9.524
NC_035088.1	40430870	.	G	T	.	.	MAF_INRAE=5.263;MAF_USDA=2.5
NC_035088.1	40431200	.	G	T	.	.	MAF_USDA=6.25
NC_035088.1	40431273	.	A	C	.	.	MAF_INRAE=5.263;MAF_USDA=2.459
NC_035088.1	40431333	.	G	T	.	.	MAF_INRAE=5.263;MAF_USDA=2.459
NC_035088.1	40431334	.	A	G	.	.	MAF_USDA=2.459
NC_035088.1	40431337	.	T	C	.	.	MAF_USDA=2.459
NC_035088.1	40431393	.	G	T	.	.	MAF_INRAE=5.263;MAF_USDA=8.929
NC_035088.1	40431426	.	C	A	.	.	MAF_USDA=5.833
NC_035088.1	40431491	.	G	T	.	.	MAF_USDA=2.083
NC_035088.1	40431561	.	T	C	.	.	MAF_USDA=4.167
NC_035088.1	40431615	.	A	G	.	.	MAF_INRAE=4.43;MAF_USDA=4.098
NC_035088.1	40431667	.	A	G	.	.	MAF_INRAE=5.263;MAF_USDA=9.412
NC_035088.1	40431685	.	C	T	.	.	MAF_USDA=2.459
NC_035088.1	40431692	.	C	T	.	.	MAF_USDA=13.115
NC_035088.1	40431732	.	T	A	.	.	MAF_INRAE=25.949;MAF_USDA=16.471
NC_035088.1	40431754	.	T	G	.	.	MAF_INRAE=5.263
NC_035088.1	40431775	.	T	G	.	.	MAF_INRAE=15.0;MAF_USDA=18.824
NC_035088.1	40431781	.	G	A	.	.	MAF_INRAE=27.215;MAF_USDA=5.294
NC_035088.1	40431784	.	C	T	.	.	MAF_USDA=4.918
NC_035088.1	40431824	.	A	T	.	.	MAF_USDA=1.639
NC_035088.1	40431829	.	A	G	.	.	MAF_INRAE=26.582;MAF_USDA=14.118
NC_035088.1	40431909	.	A	C	.	.	MAF_INRAE=6.329;MAF_USDA=6.471
NC_035088.1	40431941	.	T	C	.	.	MAF_INRAE=11.392;MAF_USDA=9.412
NC_035088.1	40431949	.	C	T	.	.	MAF_INRAE=9.167;MAF_USDA=3.279
NC_035088.1	40431971	.	T	A	.	.	MAF_USDA=1.639
NC_035088.1	40432056	.	A	G	.	.	MAF_INRAE=15.789;MAF_USDA=2.353
NC_035088.1	40432064	.	T	G	.	.	MAF_INRAE=5.263;MAF_USDA=2.459
NC_035088.1	40432206	.	T	A	.	.	MAF_USDA=3.279
NC_035088.1	40432218	.	G	A	.	.	MAF_INRAE=11.392;MAF_USDA=2.353
NC_035088.1	40432222	.	T	A	.	.	MAF_USDA=4.167
NC_035088.1	40432243	.	G	T	.	.	MAF_USDA=5.738
NC_035088.1	40432353	.	A	C	.	.	MAF_INRAE=5.263;MAF_USDA=2.459
NC_035088.1	40432367	.	T	A	.	.	MAF_INRAE=12.025;MAF_USDA=13.529
NC_035088.1	40432422	.	T	C	.	.	MAF_INRAE=9.167;MAF_USDA=3.279
NC_035088.1	40432472	.	C	G	.	.	MAF_INRAE=14.167;MAF_USDA=22.353
NC_035088.1	40432492	.	A	T	.	.	MAF_INRAE=5.833;MAF_USDA=16.667
NC_035088.1	40432627	.	G	A	.	.	MAF_INRAE=15.789;MAF_USDA=2.353
NC_035088.1	40432811	.	G	C	.	.	MAF_USDA=9.836
NC_035088.1	40432844	.	G	T	.	.	MAF_USDA=3.279
NC_035088.1	40432889	.	T	C	.	.	MAF_INRAE=15.789;MAF_USDA=4.098
NC_035088.1	40432900	.	G	A	.	.	MAF_USDA=3.279
NC_035088.1	40432959	.	G	T	.	.	MAF_INRAE=7.595;MAF_USDA=7.647
NC_035088.1	40432974	.	G	A	.	.	MAF_USDA=1.639
NC_035088.1	40432986	.	G	T	.	.	MAF_INRAE=5.833
NC_035088.1	40432993	.	T	C	.	.	MAF_INRAE=5.833
NC_035088.1	40433099	.	C	T	.	.	MAF_USDA=1.639
NC_035088.1	40433104	.	C	T	.	.	MAF_INRAE=12.025;MAF_USDA=13.529
NC_035088.1	40433131	.	C	T	.	.	MAF_USDA=1.639
NC_035088.1	40433198	.	C	T	.	.	MAF_INRAE=31.013;MAF_USDA=45.294
NC_035088.1	40433315	.	G	T	.	.	MAF_USDA=6.557
NC_035088.1	40433321	.	T	A	.	.	MAF_USDA=1.639
NC_035088.1	40433363	.	C	T	.	.	MAF_USDA=4.918
NC_035088.1	40433374	.	A	T	.	.	MAF_INRAE=31.013;MAF_USDA=44.118
NC_035088.1	40433416	.	G	A	.	.	MAF_USDA=4.098
NC_035088.1	40433417	.	C	A	.	.	MAF_INRAE=31.013;MAF_USDA=43.529
NC_035088.1	40433471	.	C	A	.	.	MAF_INRAE=5.833;MAF_USDA=7.377
NC_035088.1	40433526	.	C	T	.	.	MAF_INRAE=30.38;MAF_USDA=46.471
NC_035088.1	40433624	.	G	A	.	.	MAF_INRAE=10.526;MAF_USDA=1.639
NC_035088.1	40433642	.	G	C	.	.	MAF_USDA=2.083
NC_035088.1	40433718	.	A	G	.	.	MAF_USDA=4.918
NC_035088.1	40433719	.	A	G	.	.	MAF_USDA=5.738
NC_035088.1	40433721	.	G	A	.	.	MAF_USDA=4.918
NC_035088.1	40433750	.	G	T	.	.	MAF_USDA=4.098
NC_035088.1	40433955	.	A	G	.	.	MAF_INRAE=5.263;MAF_USDA=1.176
NC_035088.1	40433973	.	A	G	.	.	MAF_USDA=10.0
NC_035088.1	40434035	.	G	T	.	.	MAF_INRAE=26.582;MAF_USDA=26.19
NC_035088.1	40434063	.	T	A	.	.	MAF_INRAE=12.025;MAF_USDA=4.118
NC_035088.1	40434114	.	G	T	.	.	MAF_INRAE=12.025;MAF_USDA=4.118
NC_035088.1	40434130	.	A	T	.	.	MAF_INRAE=4.43;MAF_USDA=2.083
NC_035088.1	40434149	.	C	G	.	.	MAF_USDA=1.639
NC_035088.1	40434255	.	G	T	.	.	MAF_INRAE=40.506;MAF_USDA=21.176
NC_035088.1	40434257	.	A	T	.	.	MAF_INRAE=38.333;MAF_USDA=21.176
NC_035088.1	40434269	.	A	G	.	.	MAF_INRAE=37.342;MAF_USDA=36.471
NC_035088.1	40434306	.	C	T	.	.	MAF_INRAE=12.025;MAF_USDA=4.118
NC_035088.1	40434430	.	G	A	.	.	MAF_INRAE=40.506;MAF_USDA=21.176
NC_035088.1	40434478	.	C	T	.	.	MAF_INRAE=5.263;MAF_USDA=2.459
NC_035088.1	40434523	.	T	C	.	.	MAF_INRAE=39.241;MAF_USDA=27.647
NC_035088.1	40434535	.	T	G	.	.	MAF_INRAE=5.263
NC_035088.1	40434571	.	G	T	.	.	MAF_INRAE=8.861;MAF_USDA=6.25
NC_035088.1	40434606	.	C	T	.	.	MAF_INRAE=5.263;MAF_USDA=9.412
NC_035088.1	40434635	.	G	C	.	.	MAF_USDA=9.016
NC_035088.1	40434683	.	T	G	.	.	MAF_USDA=3.279
NC_035088.1	40434716	.	A	T	.	.	MAF_USDA=3.279
NC_035088.1	40434771	.	A	C	.	.	MAF_USDA=17.213
NC_035088.1	40434787	.	G	T	.	.	MAF_USDA=2.459
NC_035088.1	40434808	.	G	A	.	.	MAF_USDA=3.279
NC_035088.1	40434818	.	T	G	.	.	MAF_USDA=2.459
NC_035088.1	40434819	.	A	G	.	.	MAF_USDA=4.918
NC_035088.1	40434894	.	T	C	.	.	MAF_INRAE=15.19;MAF_USDA=11.765
NC_035088.1	40434897	.	C	T	.	.	MAF_INRAE=31.667;MAF_USDA=37.059
NC_035088.1	40434907	.	G	T	.	.	MAF_INRAE=27.848;MAF_USDA=39.412
NC_035088.1	40434913	.	C	A	.	.	MAF_USDA=8.197
NC_035088.1	40434917	.	G	T	.	.	MAF_INRAE=27.848;MAF_USDA=38.824
NC_035088.1	40434945	.	C	T	.	.	MAF_USDA=5.738
NC_035088.1	40434955	.	C	T	.	.	MAF_USDA=3.279
NC_035088.1	40434991	.	C	T	.	.	MAF_INRAE=4.43
NC_035088.1	40434992	.	G	A	.	.	MAF_INRAE=12.025;MAF_USDA=4.118
NC_035088.1	40434993	.	C	A	.	.	MAF_INRAE=12.5;MAF_USDA=10.588
NC_035088.1	40435036	.	A	T	.	.	MAF_INRAE=5.263;MAF_USDA=9.412
NC_035088.1	40435046	.	G	A	.	.	MAF_INRAE=12.025;MAF_USDA=4.118
NC_035088.1	40435055	.	C	A	.	.	MAF_USDA=4.098
NC_035088.1	40435124	.	T	A	.	.	MAF_INRAE=10.833
NC_035088.1	40435148	.	G	C	.	.	MAF_USDA=10.417
NC_035088.1	40435169	.	A	C	.	.	MAF_INRAE=4.167;MAF_USDA=14.583
NC_035088.1	40435213	.	T	G	.	.	MAF_INRAE=31.013;MAF_USDA=42.941
NC_035088.1	40435367	.	A	G	.	.	MAF_INRAE=41.772;MAF_USDA=41.765
NC_035088.1	40435372	.	G	T	.	.	MAF_INRAE=41.772;MAF_USDA=41.765
NC_035088.1	40435459	.	T	C	.	.	MAF_USDA=1.639
NC_035088.1	40435531	.	G	A	.	.	MAF_INRAE=27.215;MAF_USDA=11.176
NC_035088.1	40435607	.	C	A	.	.	MAF_INRAE=5.0
NC_035088.1	40435652	.	G	A	.	.	MAF_INRAE=5.263;MAF_USDA=16.667
NC_035088.1	40435738	.	C	A	.	.	MAF_INRAE=36.667;MAF_USDA=20.833
NC_035088.1	40435753	.	G	A	.	.	MAF_USDA=4.167
NC_035088.1	40435782	.	T	C	.	.	MAF_INRAE=35.833;MAF_USDA=42.262
NC_035088.1	40435795	.	G	A	.	.	MAF_USDA=18.75
NC_035088.1	40435813	.	C	T	.	.	MAF_INRAE=33.544;MAF_USDA=25.0
NC_035088.1	40435817	.	C	T	.	.	MAF_INRAE=10.833
NC_035088.1	40435830	.	C	T	.	.	MAF_INRAE=37.342;MAF_USDA=41.765
NC_035088.1	40435843	.	C	T	.	.	MAF_INRAE=5.833;MAF_USDA=2.353
NC_035088.1	40435848	.	A	G	.	.	MAF_INRAE=36.709;MAF_USDA=41.765
NC_035088.1	40435870	.	G	T	.	.	MAF_INRAE=36.709;MAF_USDA=42.353
NC_035088.1	40435907	.	G	A	.	.	MAF_INRAE=34.81;MAF_USDA=37.647
NC_035088.1	40435924	.	C	T	.	.	MAF_USDA=10.417
NC_035088.1	40435951	.	A	T	.	.	MAF_INRAE=20.886;MAF_USDA=3.529
NC_035088.1	40435965	.	A	C	.	.	MAF_USDA=4.098
NC_035088.1	40435980	.	G	A	.	.	MAF_INRAE=4.167;MAF_USDA=8.824
NC_035088.1	40436004	.	G	A	.	.	MAF_INRAE=34.177;MAF_USDA=37.647
NC_035088.1	40436023	.	C	T	.	.	MAF_INRAE=12.025;MAF_USDA=4.118
NC_035088.1	40436071	.	T	C	.	.	MAF_INRAE=36.709;MAF_USDA=43.529
NC_035088.1	40436072	.	G	C	.	.	MAF_INRAE=33.333;MAF_USDA=43.529
NC_035088.1	40436074	.	T	C	.	.	MAF_INRAE=33.333;MAF_USDA=43.529
NC_035088.1	40436075	.	A	C	.	.	MAF_INRAE=33.333;MAF_USDA=44.118
NC_035088.1	40436090	.	C	T	.	.	MAF_INRAE=8.228;MAF_USDA=14.706
NC_035088.1	40436141	.	C	T	.	.	MAF_INRAE=5.263;MAF_USDA=2.083
NC_035088.1	40436148	.	T	C	.	.	MAF_INRAE=6.329;MAF_USDA=16.667
NC_035088.1	40436199	.	A	G	.	.	MAF_INRAE=13.291;MAF_USDA=10.588
NC_035088.1	40436289	.	C	T	.	.	MAF_INRAE=9.167;MAF_USDA=6.557
NC_035088.1	40436398	.	T	A	.	.	MAF_USDA=7.059
NC_035088.1	40436560	.	C	T	.	.	MAF_USDA=47.458
NC_035088.1	40436622	.	G	T	.	.	MAF_USDA=5.932
NC_035088.1	40436637	.	C	A	.	.	MAF_INRAE=13.924;MAF_USDA=3.39
NC_035088.1	40436699	.	G	A	.	.	MAF_INRAE=32.278;MAF_USDA=26.471
NC_035088.1	40436744	.	G	T	.	.	MAF_INRAE=28.481;MAF_USDA=17.647
NC_035088.1	40436762	.	T	C	.	.	MAF_INRAE=15.19;MAF_USDA=18.235
NC_035088.1	40436767	.	C	T	.	.	MAF_INRAE=13.291;MAF_USDA=10.588
NC_035088.1	40436869	.	T	C	.	.	MAF_INRAE=15.789
NC_035088.1	40436927	.	G	A	.	.	MAF_INRAE=28.481;MAF_USDA=20.0
NC_035088.1	40436978	.	G	A	.	.	MAF_INRAE=9.167;MAF_USDA=3.279
NC_035088.1	40437106	.	G	T	.	.	MAF_INRAE=31.646;MAF_USDA=22.353
NC_035088.1	40437233	.	G	A	.	.	MAF_INRAE=13.291;MAF_USDA=10.588
NC_035088.1	40437350	.	T	A	.	.	MAF_INRAE=28.481;MAF_USDA=20.588
NC_035088.1	40437394	.	T	A	.	.	MAF_USDA=4.918
NC_035088.1	40437502	.	G	A	.	.	MAF_USDA=9.412
NC_035088.1	40437522	.	C	A	.	.	MAF_USDA=3.529
NC_035088.1	40437536	.	T	G	.	.	MAF_INRAE=37.975;MAF_USDA=42.353
NC_035088.1	40437564	.	A	C	.	.	MAF_INRAE=13.291;MAF_USDA=14.583
NC_035088.1	40437590	.	T	C	.	.	MAF_INRAE=34.177;MAF_USDA=37.647
NC_035088.1	40437613	.	G	A	.	.	MAF_INRAE=5.833
NC_035088.1	40437633	.	C	A	.	.	MAF_USDA=3.529
NC_035088.1	40437681	.	C	T	.	.	MAF_INRAE=34.81;MAF_USDA=37.059
NC_035088.1	40437747	.	A	G	.	.	MAF_USDA=2.459
NC_035088.1	40437753	.	G	A	.	.	MAF_INRAE=27.215;MAF_USDA=20.0
NC_035088.1	40437799	.	G	T	.	.	MAF_INRAE=36.709;MAF_USDA=43.529
NC_035088.1	40437873	.	C	T	.	.	MAF_INRAE=28.481;MAF_USDA=20.0
NC_035088.1	40437876	.	T	C	.	.	MAF_INRAE=33.333;MAF_USDA=42.353
NC_035088.1	40437952	.	G	A	.	.	MAF_USDA=1.639
NC_035088.1	40437975	.	A	T	.	.	MAF_INRAE=5.263;MAF_USDA=1.639
NC_035088.1	40438018	.	C	A	.	.	MAF_INRAE=5.833;MAF_USDA=15.882
NC_035088.1	40438029	.	G	A	.	.	MAF_USDA=3.279
NC_035088.1	40438097	.	G	A	.	.	MAF_USDA=1.639
NC_035088.1	40438118	.	C	A	.	.	MAF_INRAE=47.368
NC_035088.1	40438162	.	G	T	.	.	MAF_INRAE=4.167;MAF_USDA=5.294
NC_035088.1	40438205	.	A	G	.	.	MAF_INRAE=8.228;MAF_USDA=4.118
NC_035088.1	40438311	.	G	A	.	.	MAF_INRAE=4.167;MAF_USDA=14.583
NC_035088.1	40438329	.	T	C	.	.	MAF_INRAE=33.333;MAF_USDA=42.941
NC_035088.1	40438373	.	A	T	.	.	MAF_INRAE=5.833;MAF_USDA=4.167
NC_035088.1	40438388	.	G	T	.	.	MAF_USDA=3.279
NC_035088.1	40438453	.	A	G	.	.	MAF_INRAE=9.167;MAF_USDA=5.833
NC_035088.1	40438454	.	A	G	.	.	MAF_INRAE=9.167;MAF_USDA=5.833
NC_035088.1	40438510	.	C	A	.	.	MAF_INRAE=8.228;MAF_USDA=14.118
NC_035088.1	40438557	.	C	A	.	.	MAF_INRAE=5.833;MAF_USDA=5.738
NC_035088.1	40438560	.	A	C	.	.	MAF_INRAE=4.167;MAF_USDA=14.583
NC_035088.1	40438595	.	G	C	.	.	MAF_USDA=2.083
NC_035088.1	40438674	.	A	G	.	.	MAF_INRAE=5.263;MAF_USDA=9.036
NC_035088.1	40438759	.	A	C	.	.	MAF_INRAE=37.975;MAF_USDA=42.941
NC_035088.1	40438806	.	C	T	.	.	MAF_INRAE=36.709;MAF_USDA=42.353
NC_035088.1	40438813	.	T	G	.	.	MAF_USDA=2.459
NC_035088.1	40438818	.	T	A	.	.	MAF_INRAE=39.873;MAF_USDA=47.059
NC_035088.1	40438898	.	C	A	.	.	MAF_USDA=1.639
NC_035088.1	40438899	.	C	G	.	.	MAF_INRAE=28.481;MAF_USDA=18.235
NC_035088.1	40438923	.	G	A	.	.	MAF_USDA=1.639
NC_035088.1	40438927	.	C	T	.	.	MAF_INRAE=10.833;MAF_USDA=3.279
NC_035088.1	40438937	.	G	T	.	.	MAF_INRAE=15.789
NC_035088.1	40438943	.	T	C	.	.	MAF_USDA=3.529
NC_035088.1	40438944	.	G	A	.	.	MAF_USDA=1.639
NC_035088.1	40438948	.	C	T	.	.	MAF_INRAE=5.263;MAF_USDA=5.738
NC_035088.1	40438949	.	G	A	.	.	MAF_USDA=4.918
NC_035088.1	40438954	.	A	C	.	.	MAF_INRAE=26.667;MAF_USDA=4.706
NC_035088.1	40438956	.	C	T	.	.	MAF_USDA=4.918
NC_035088.1	40438966	.	A	C	.	.	MAF_INRAE=35.833;MAF_USDA=44.118
NC_035088.1	40438969	.	T	A	.	.	MAF_INRAE=1.667;MAF_USDA=4.118
NC_035088.1	40438970	.	G	T	.	.	MAF_INRAE=18.333;MAF_USDA=20.0
NC_035088.1	40438972	.	A	T	.	.	MAF_INRAE=1.667;MAF_USDA=6.471
NC_035088.1	40439001	.	A	T	.	.	MAF_INRAE=39.241;MAF_USDA=41.765
NC_035088.1	40439002	.	A	G	.	.	MAF_USDA=2.459
NC_035088.1	40439011	.	C	T	.	.	MAF_INRAE=28.481;MAF_USDA=5.294
NC_035088.1	40439048	.	A	G	.	.	MAF_INRAE=47.368;MAF_USDA=48.361
NC_035088.1	40439060	.	A	C	.	.	MAF_INRAE=47.368;MAF_USDA=44.262
NC_035088.1	40439069	.	T	C	.	.	MAF_INRAE=27.215
NC_035088.1	40439191	.	A	T	.	.	MAF_INRAE=12.658;MAF_USDA=10.714
NC_035088.1	40439242	.	A	C	.	.	MAF_INRAE=22.785;MAF_USDA=20.588
NC_035088.1	40439278	.	C	T	.	.	MAF_USDA=5.294
NC_035088.1	40439280	.	G	A	.	.	MAF_USDA=18.75
NC_035088.1	40439334	.	G	A	.	.	MAF_USDA=41.667
NC_035088.1	40439396	.	C	T	.	.	MAF_USDA=1.639
NC_035088.1	40439429	.	G	T	.	.	MAF_USDA=5.738
NC_035088.1	40439430	.	G	A	.	.	MAF_INRAE=5.0
NC_035088.1	40439440	.	C	T	.	.	MAF_INRAE=4.167;MAF_USDA=10.588
NC_035088.1	40439441	.	A	G	.	.	MAF_INRAE=36.709;MAF_USDA=43.529
NC_035088.1	40439443	.	G	C	.	.	MAF_INRAE=19.167;MAF_USDA=21.765
NC_035088.1	40439471	.	C	A	.	.	MAF_INRAE=37.342;MAF_USDA=42.941
NC_035088.1	40439510	.	G	A	.	.	MAF_USDA=4.918
NC_035088.1	40439585	.	C	A	.	.	MAF_INRAE=28.481;MAF_USDA=17.647
NC_035088.1	40439612	.	A	T	.	.	MAF_INRAE=39.241;MAF_USDA=37.059
NC_035088.1	40439621	.	G	A	.	.	MAF_USDA=3.279
NC_035088.1	40439628	.	C	G	.	.	MAF_USDA=4.098
NC_035088.1	40439707	.	A	T	.	.	MAF_INRAE=19.62;MAF_USDA=8.333
NC_035088.1	40439714	.	A	T	.	.	MAF_USDA=2.459
NC_035088.1	40439729	.	A	G	.	.	MAF_USDA=4.098
NC_035088.1	40439738	.	T	G	.	.	MAF_INRAE=33.544;MAF_USDA=23.81
NC_035088.1	40439747	.	A	C	.	.	MAF_INRAE=34.81;MAF_USDA=40.588
NC_035088.1	40439748	.	A	T	.	.	MAF_INRAE=32.5;MAF_USDA=44.118
NC_035088.1	40439791	.	A	G	.	.	MAF_INRAE=5.263;MAF_USDA=8.235
NC_035088.1	40439821	.	C	T	.	.	MAF_USDA=10.417
NC_035088.1	40439843	.	T	A	.	.	MAF_USDA=2.459
NC_035088.1	40439853	.	C	T	.	.	MAF_INRAE=5.833;MAF_USDA=4.167
NC_035088.1	40439883	.	G	A	.	.	MAF_USDA=2.459
NC_035088.1	40439899	.	G	T	.	.	MAF_INRAE=27.848;MAF_USDA=17.647
NC_035088.1	40439967	.	A	T	.	.	MAF_INRAE=5.263;MAF_USDA=2.083
NC_035088.1	40439969	.	A	G	.	.	MAF_USDA=4.098
NC_035088.1	40439976	.	A	C	.	.	MAF_INRAE=37.342;MAF_USDA=45.882
NC_035088.1	40440065	.	G	T	.	.	MAF_INRAE=11.392
NC_035088.1	40440066	.	G	T	.	.	MAF_INRAE=34.167
NC_035088.1	40440074	.	G	A	.	.	MAF_INRAE=5.833;MAF_USDA=5.738
NC_035088.1	40440084	.	A	T	.	.	MAF_INRAE=5.833;MAF_USDA=2.353
NC_035088.1	40440113	.	A	C	.	.	MAF_INRAE=36.709;MAF_USDA=45.882
NC_035088.1	40440116	.	G	T	.	.	MAF_USDA=4.098
NC_035088.1	40440171	.	G	C	.	.	MAF_USDA=4.098
NC_035088.1	40440189	.	C	T	.	.	MAF_INRAE=4.167;MAF_USDA=10.119
NC_035088.1	40440257	.	G	A	.	.	MAF_USDA=5.738
NC_035088.1	40440282	.	G	T	.	.	MAF_INRAE=41.667;MAF_USDA=37.059
NC_035088.1	40440317	.	A	C	.	.	MAF_USDA=1.639
NC_035088.1	40440330	.	A	T	.	.	MAF_INRAE=34.177;MAF_USDA=37.647
NC_035088.1	40440334	.	T	A	.	.	MAF_INRAE=29.167;MAF_USDA=16.471
NC_035088.1	40440448	.	A	T	.	.	MAF_INRAE=3.797
NC_035088.1	40440488	.	G	A	.	.	MAF_INRAE=20.253;MAF_USDA=3.529
NC_035088.1	40440543	.	G	A	.	.	MAF_INRAE=5.263;MAF_USDA=7.647
NC_035088.1	40440558	.	G	A	.	.	MAF_INRAE=12.025;MAF_USDA=4.118
NC_035088.1	40440584	.	A	T	.	.	MAF_INRAE=17.722;MAF_USDA=12.941
NC_035088.1	40440618	.	T	C	.	.	MAF_INRAE=37.342;MAF_USDA=41.176
NC_035088.1	40440639	.	G	A	.	.	MAF_INRAE=34.81;MAF_USDA=37.059
NC_035088.1	40440653	.	C	T	.	.	MAF_INRAE=34.81;MAF_USDA=37.059
NC_035088.1	40440695	.	C	A	.	.	MAF_USDA=4.098
NC_035088.1	40440743	.	C	G	.	.	MAF_INRAE=5.0;MAF_USDA=7.059
NC_035088.1	40440801	.	G	T	.	.	MAF_USDA=6.471
NC_035088.1	40440847	.	T	C	.	.	MAF_USDA=4.918
NC_035088.1	40440990	.	A	C	.	.	MAF_USDA=11.765
NC_035088.1	40441007	.	G	T	.	.	MAF_USDA=11.176
NC_035088.1	40441023	.	A	T	.	.	MAF_INRAE=15.0;MAF_USDA=7.647
NC_035088.1	40441031	.	C	A	.	.	MAF_USDA=11.176
NC_035088.1	40441186	.	C	T	.	.	MAF_USDA=2.459
NC_035088.1	40441269	.	C	T	.	.	MAF_USDA=2.459
NC_035088.1	40441320	.	C	T	.	.	MAF_INRAE=45.0;MAF_USDA=25.61
NC_035088.1	40441326	.	A	T	.	.	MAF_INRAE=45.0;MAF_USDA=22.561
NC_035088.1	40441328	.	A	C	.	.	MAF_INRAE=45.0;MAF_USDA=41.667
NC_035088.1	40441360	.	G	A	.	.	MAF_USDA=14.167
NC_035088.1	40441527	.	A	G	.	.	MAF_USDA=5.294
NC_035088.1	40441643	.	G	A	.	.	MAF_USDA=1.639
NC_035088.1	40441723	.	T	C	.	.	MAF_INRAE=35.833;MAF_USDA=39.412
NC_035088.1	40441738	.	T	A	.	.	MAF_USDA=5.738
NC_035088.1	40441785	.	G	A	.	.	MAF_USDA=4.918
NC_035088.1	40441817	.	T	C	.	.	MAF_INRAE=4.167;MAF_USDA=10.588
NC_035088.1	40441824	.	C	A	.	.	MAF_INRAE=20.0;MAF_USDA=25.294
NC_035088.1	40441850	.	A	G	.	.	MAF_INRAE=34.167;MAF_USDA=32.941
NC_035088.1	40441866	.	C	A	.	.	MAF_USDA=5.738
NC_035088.1	40441958	.	T	C	.	.	MAF_INRAE=47.5;MAF_USDA=45.238
NC_035088.1	40441959	.	G	A	.	.	MAF_USDA=2.5
NC_035088.1	40441998	.	G	T	.	.	MAF_USDA=1.639
NC_035088.1	40442004	.	A	T	.	.	MAF_INRAE=10.833
NC_035088.1	40442005	.	T	G	.	.	MAF_INRAE=10.833
NC_035088.1	40442007	.	T	A	.	.	MAF_INRAE=10.833
NC_035088.1	40442111	.	T	C	.	.	MAF_INRAE=47.5;MAF_USDA=48.824
NC_035088.1	40442135	.	A	C	.	.	MAF_INRAE=48.333;MAF_USDA=31.176
NC_035088.1	40442184	.	T	C	.	.	MAF_INRAE=4.167
NC_035088.1	40442217	.	G	A	.	.	MAF_USDA=18.75
NC_035088.1	40442262	.	A	G	.	.	MAF_INRAE=47.5;MAF_USDA=48.824
NC_035088.1	40442328	.	G	T	.	.	MAF_INRAE=48.333;MAF_USDA=45.294
NC_035088.1	40442362	.	T	A	.	.	MAF_USDA=1.639
NC_035088.1	40442387	.	G	T	.	.	MAF_USDA=10.417
NC_035088.1	40442428	.	T	C	.	.	MAF_INRAE=47.5;MAF_USDA=48.235
NC_035088.1	40442440	.	C	A	.	.	MAF_USDA=1.639
NC_035088.1	40442450	.	C	T	.	.	MAF_INRAE=1.667;MAF_USDA=24.59
NC_035088.1	40442483	.	G	T	.	.	MAF_USDA=1.639
NC_035088.1	40442497	.	C	A	.	.	MAF_USDA=11.176
NC_035088.1	40442558	.	C	A	.	.	MAF_INRAE=48.333;MAF_USDA=26.471
NC_035088.1	40442591	.	C	G	.	.	MAF_USDA=4.918
NC_035088.1	40442633	.	G	A	.	.	MAF_INRAE=45.833;MAF_USDA=31.176
NC_035088.1	40442666	.	C	T	.	.	MAF_USDA=2.083
NC_035088.1	40442701	.	G	A	.	.	MAF_INRAE=48.333;MAF_USDA=47.059
NC_035088.1	40442924	.	C	T	.	.	MAF_INRAE=2.532;MAF_USDA=16.667
NC_035088.1	40442925	.	A	G	.	.	MAF_INRAE=46.667;MAF_USDA=50.0
NC_035088.1	40442932	.	C	A	.	.	MAF_USDA=2.459
NC_035088.1	40442997	.	T	A	.	.	MAF_USDA=1.639
NC_035088.1	40443011	.	G	T	.	.	MAF_INRAE=48.101;MAF_USDA=48.824
NC_035088.1	40443056	.	G	T	.	.	MAF_INRAE=47.468;MAF_USDA=49.412
NC_035088.1	40443189	.	C	T	.	.	MAF_INRAE=45.57;MAF_USDA=50.0
NC_035088.1	40443216	.	G	A	.	.	MAF_INRAE=45.57;MAF_USDA=49.412
NC_035088.1	40443274	.	T	A	.	.	MAF_USDA=11.176
NC_035088.1	40443327	.	C	G	.	.	MAF_USDA=4.706
NC_035088.1	40443425	.	G	C	.	.	MAF_USDA=3.279
NC_035088.1	40443467	.	T	C	.	.	MAF_USDA=10.417
NC_035088.1	40443489	.	G	A	.	.	MAF_INRAE=17.089;MAF_USDA=41.071
NC_035088.1	40443497	.	A	T	.	.	MAF_INRAE=13.291;MAF_USDA=7.738
NC_035088.1	40443530	.	G	T	.	.	MAF_INRAE=27.215;MAF_USDA=4.118
NC_035088.1	40443576	.	T	C	.	.	MAF_USDA=1.639
NC_035088.1	40443615	.	T	A	.	.	MAF_INRAE=42.405;MAF_USDA=38.235
NC_035088.1	40443621	.	C	T	.	.	MAF_INRAE=5.263;MAF_USDA=8.197
NC_035088.1	40443632	.	G	T	.	.	MAF_INRAE=41.772;MAF_USDA=28.235
NC_035088.1	40443642	.	G	T	.	.	MAF_INRAE=20.886;MAF_USDA=3.529
NC_035088.1	40443653	.	C	G	.	.	MAF_INRAE=5.263;MAF_USDA=2.459
NC_035088.1	40443660	.	A	T	.	.	MAF_INRAE=43.671;MAF_USDA=32.941
NC_035088.1	40443669	.	A	T	.	.	MAF_USDA=4.918
NC_035088.1	40443807	.	G	T	.	.	MAF_USDA=3.571
NC_035088.1	40443819	.	A	C	.	.	MAF_INRAE=7.595;MAF_USDA=6.548
NC_035088.1	40443843	.	A	C	.	.	MAF_INRAE=8.861;MAF_USDA=25.595
NC_035088.1	40443852	.	G	A	.	.	MAF_INRAE=47.468;MAF_USDA=45.833
NC_035088.1	40443937	.	C	T	.	.	MAF_USDA=4.167
NC_035088.1	40443952	.	T	C	.	.	MAF_USDA=5.0
NC_035088.1	40443959	.	G	A	.	.	MAF_INRAE=38.608;MAF_USDA=13.095
NC_035088.1	40444041	.	T	G	.	.	MAF_INRAE=10.759;MAF_USDA=27.976
NC_035088.1	40444055	.	G	A	.	.	MAF_INRAE=15.789;MAF_USDA=8.333
NC_035088.1	40444071	.	C	T	.	.	MAF_INRAE=5.696;MAF_USDA=4.167
NC_035088.1	40444107	.	G	C	.	.	MAF_INRAE=4.167;MAF_USDA=14.583
NC_035088.1	40444172	.	C	T	.	.	MAF_INRAE=22.785;MAF_USDA=5.882
NC_035088.1	40444179	.	C	T	.	.	MAF_USDA=5.738
NC_035088.1	40444200	.	T	C	.	.	MAF_USDA=2.459
NC_035088.1	40444255	.	T	C	.	.	MAF_INRAE=46.835;MAF_USDA=38.095
NC_035088.1	40444340	.	C	T	.	.	MAF_INRAE=48.734;MAF_USDA=49.405
NC_035088.1	40444438	.	T	G	.	.	MAF_INRAE=6.329;MAF_USDA=2.459
NC_035088.1	40444557	.	G	T	.	.	MAF_INRAE=6.329;MAF_USDA=43.529
NC_035088.1	40444582	.	A	G	.	.	MAF_USDA=6.557
NC_035088.1	40444609	.	A	T	.	.	MAF_INRAE=5.263;MAF_USDA=28.824
NC_035088.1	40444701	.	T	C	.	.	MAF_INRAE=5.833;MAF_USDA=6.471
NC_035088.1	40444725	.	A	G	.	.	MAF_INRAE=5.263;MAF_USDA=23.529
NC_035088.1	40444728	.	A	C	.	.	MAF_INRAE=47.5;MAF_USDA=38.824
NC_035088.1	40444732	.	T	G	.	.	MAF_INRAE=26.582;MAF_USDA=3.529
NC_035088.1	40444758	.	A	G	.	.	MAF_USDA=1.639
NC_035088.1	40444784	.	C	A	.	.	MAF_INRAE=5.0;MAF_USDA=18.824
NC_035088.1	40444795	.	A	C	.	.	MAF_INRAE=48.101;MAF_USDA=28.235
NC_035088.1	40444904	.	C	T	.	.	MAF_INRAE=47.468;MAF_USDA=28.824
NC_035088.1	40444931	.	G	A	.	.	MAF_INRAE=46.835;MAF_USDA=28.235
NC_035088.1	40444935	.	G	T	.	.	MAF_USDA=4.918
NC_035088.1	40444967	.	C	T	.	.	MAF_INRAE=5.263;MAF_USDA=27.059
NC_035088.1	40444985	.	G	A	.	.	MAF_USDA=1.639
NC_035088.1	40445149	.	T	A	.	.	MAF_INRAE=5.263;MAF_USDA=2.083
NC_035088.1	40445157	.	C	T	.	.	MAF_USDA=4.118
NC_035088.1	40445204	.	G	C	.	.	MAF_USDA=3.279
NC_035088.1	40445211	.	T	A	.	.	MAF_INRAE=5.263;MAF_USDA=28.235
NC_035088.1	40445379	.	A	G	.	.	MAF_USDA=1.639
NC_035088.1	40445459	.	A	T	.	.	MAF_INRAE=5.263;MAF_USDA=28.235
NC_035088.1	40445472	.	A	C	.	.	MAF_INRAE=6.962;MAF_USDA=15.882
NC_035088.1	40445518	.	T	A	.	.	MAF_INRAE=5.263;MAF_USDA=28.824
NC_035088.1	40445617	.	A	C	.	.	MAF_INRAE=5.263;MAF_USDA=27.059
NC_035088.1	40445622	.	G	T	.	.	MAF_INRAE=5.263;MAF_USDA=27.647
NC_035088.1	40445662	.	A	T	.	.	MAF_USDA=1.639
NC_035088.1	40445737	.	T	C	.	.	MAF_INRAE=49.367;MAF_USDA=44.118
NC_035088.1	40445739	.	G	T	.	.	MAF_INRAE=15.789;MAF_USDA=2.353
NC_035088.1	40445753	.	C	A	.	.	MAF_USDA=1.639
NC_035088.1	40445800	.	G	T	.	.	MAF_INRAE=5.263;MAF_USDA=23.529
NC_035088.1	40445808	.	T	A	.	.	MAF_INRAE=47.468;MAF_USDA=25.0
NC_035088.1	40445856	.	G	A	.	.	MAF_INRAE=1.667
NC_035088.1	40445890	.	G	C	.	.	MAF_USDA=1.639
NC_035088.1	40445917	.	G	A	.	.	MAF_USDA=2.941
NC_035088.1	40445936	.	G	A	.	.	MAF_INRAE=27.848;MAF_USDA=5.294
NC_035088.1	40445960	.	T	C	.	.	MAF_INRAE=49.367;MAF_USDA=42.941
NC_035088.1	40446019	.	T	C	.	.	MAF_INRAE=47.468;MAF_USDA=29.412
NC_035088.1	40446112	.	A	T	.	.	MAF_USDA=2.083
NC_035088.1	40446129	.	C	T	.	.	MAF_USDA=1.639
NC_035088.1	40446140	.	T	C	.	.	MAF_INRAE=46.203;MAF_USDA=37.647
NC_035088.1	40446157	.	C	T	.	.	MAF_INRAE=48.734;MAF_USDA=47.647
NC_035088.1	40446194	.	A	T	.	.	MAF_INRAE=1.667;MAF_USDA=5.738
NC_035088.1	40446197	.	T	G	.	.	MAF_INRAE=5.833;MAF_USDA=5.882
NC_035088.1	40446277	.	G	A	.	.	MAF_USDA=43.529
NC_035088.1	40446280	.	A	C	.	.	MAF_USDA=44.118
NC_035088.1	40446296	.	A	T	.	.	MAF_INRAE=49.367;MAF_USDA=43.529
NC_035088.1	40446328	.	T	C	.	.	MAF_INRAE=49.367;MAF_USDA=44.706
NC_035088.1	40446335	.	C	A	.	.	MAF_INRAE=5.833;MAF_USDA=4.918
NC_035088.1	40446336	.	G	A	.	.	MAF_INRAE=5.263;MAF_USDA=1.765
NC_035088.1	40446410	.	A	G	.	.	MAF_USDA=12.353
NC_035088.1	40446447	.	A	C	.	.	MAF_USDA=11.765
NC_035088.1	40446458	.	T	A	.	.	MAF_USDA=3.529
NC_035088.1	40446541	.	T	C	.	.	MAF_INRAE=5.833
NC_035088.1	40446619	.	G	A	.	.	MAF_INRAE=48.101;MAF_USDA=43.529
NC_035088.1	40446643	.	A	G	.	.	MAF_INRAE=16.456;MAF_USDA=8.235
NC_035088.1	40446680	.	G	T	.	.	MAF_INRAE=48.101;MAF_USDA=44.118
NC_035088.1	40446744	.	A	C	.	.	MAF_USDA=4.918
NC_035088.1	40446774	.	A	C	.	.	MAF_USDA=8.333
NC_035088.1	40446989	.	G	A	.	.	MAF_INRAE=5.263;MAF_USDA=12.5
NC_035088.1	40447045	.	G	A	.	.	MAF_USDA=41.176
NC_035088.1	40447106	.	C	A	.	.	MAF_USDA=20.833
NC_035088.1	40447160	.	T	A	.	.	MAF_INRAE=5.0;MAF_USDA=25.0
NC_035088.1	40447207	.	T	A	.	.	MAF_INRAE=26.582;MAF_USDA=15.882
NC_035088.1	40447227	.	G	A	.	.	MAF_USDA=4.918
NC_035088.1	40447263	.	G	A	.	.	MAF_INRAE=5.696;MAF_USDA=2.353
NC_035088.1	40447396	.	C	A	.	.	MAF_USDA=6.557
NC_035088.1	40447400	.	G	A	.	.	MAF_INRAE=5.833;MAF_USDA=8.824
NC_035088.1	40447453	.	C	T	.	.	MAF_USDA=4.098
NC_035088.1	40447677	.	C	T	.	.	MAF_USDA=2.459
NC_035088.1	40447700	.	C	T	.	.	MAF_INRAE=42.405;MAF_USDA=19.412
NC_035088.1	40447809	.	C	T	.	.	MAF_INRAE=5.833;MAF_USDA=18.235
NC_035088.1	40447825	.	T	G	.	.	MAF_INRAE=15.789;MAF_USDA=1.765
NC_035088.1	40447881	.	G	A	.	.	MAF_USDA=3.333
NC_035088.1	40447928	.	C	T	.	.	MAF_INRAE=5.0;MAF_USDA=17.647
NC_035088.1	40447929	.	A	T	.	.	MAF_INRAE=5.0;MAF_USDA=17.059
NC_035088.1	40447950	.	G	T	.	.	MAF_INRAE=10.526;MAF_USDA=1.639
NC_035088.1	40448034	.	T	A	.	.	MAF_USDA=2.083
NC_035088.1	40448041	.	C	T	.	.	MAF_INRAE=42.405;MAF_USDA=16.071
NC_035088.1	40448060	.	G	A	.	.	MAF_INRAE=10.833;MAF_USDA=38.69
NC_035088.1	40448063	.	T	A	.	.	MAF_INRAE=5.0;MAF_USDA=22.619
NC_035088.1	40448104	.	T	A	.	.	MAF_INRAE=5.833;MAF_USDA=4.167
NC_035088.1	40448128	.	A	T	.	.	MAF_INRAE=5.263;MAF_USDA=9.524
NC_035088.1	40448232	.	G	A	.	.	MAF_INRAE=27.215;MAF_USDA=5.952
NC_035088.1	40448253	.	G	T	.	.	MAF_USDA=2.083
NC_035088.1	40448254	.	A	T	.	.	MAF_USDA=2.083
NC_035088.1	40448302	.	G	T	.	.	MAF_INRAE=27.848;MAF_USDA=15.476
NC_035088.1	40448306	.	T	G	.	.	MAF_INRAE=26.667;MAF_USDA=5.952
NC_035088.1	40448333	.	G	A	.	.	MAF_USDA=5.833
NC_035088.1	40448383	.	C	T	.	.	MAF_USDA=5.833
NC_035088.1	40448403	.	G	A	.	.	MAF_USDA=5.0
NC_035088.1	40448512	.	C	T	.	.	MAF_USDA=3.279
NC_035088.1	40448586	.	C	G	.	.	MAF_USDA=1.639
NC_035088.1	40448680	.	C	A	.	.	MAF_INRAE=5.0;MAF_USDA=21.765
NC_035088.1	40448705	.	C	A	.	.	MAF_USDA=4.098
NC_035088.1	40448748	.	A	C	.	.	MAF_INRAE=5.0
NC_035088.1	40448804	.	T	G	.	.	MAF_INRAE=5.833;MAF_USDA=15.882
NC_035088.1	40448833	.	T	A	.	.	MAF_USDA=1.639
NC_035088.1	40448843	.	C	A	.	.	MAF_INRAE=29.747;MAF_USDA=37.647
NC_035088.1	40448847	.	T	A	.	.	MAF_INRAE=5.833;MAF_USDA=21.176
NC_035088.1	40448852	.	G	A	.	.	MAF_INRAE=19.62;MAF_USDA=9.412
NC_035088.1	40448981	.	A	G	.	.	MAF_INRAE=15.789;MAF_USDA=2.353
NC_035088.1	40449078	.	G	T	.	.	MAF_INRAE=5.833;MAF_USDA=5.882
NC_035088.1	40449088	.	C	T	.	.	MAF_USDA=2.459
NC_035088.1	40449145	.	T	A	.	.	MAF_USDA=4.098
NC_035088.1	40449180	.	T	A	.	.	MAF_INRAE=5.833;MAF_USDA=5.882
NC_035088.1	40449219	.	G	A	.	.	MAF_USDA=1.639
NC_035088.1	40449221	.	G	C	.	.	MAF_USDA=1.639
NC_035088.1	40449257	.	A	C	.	.	MAF_INRAE=19.62;MAF_USDA=9.412
NC_035088.1	40449280	.	A	T	.	.	MAF_USDA=6.557
NC_035088.1	40449282	.	T	G	.	.	MAF_USDA=1.639
NC_035088.1	40449283	.	CC	CT	.	.	MAF_USDA=20.833
NC_035088.1	40449284	.	C	T	.	.	MAF_INRAE=19.62
NC_035088.1	40449330	.	T	C	.	.	MAF_USDA=1.639
NC_035088.1	40449376	.	C	T	.	.	MAF_USDA=3.529
NC_035088.1	40449382	.	C	A	.	.	MAF_INRAE=29.747;MAF_USDA=17.647
NC_035088.1	40449454	.	T	C	.	.	MAF_USDA=2.459
NC_035088.1	40449592	.	C	T	.	.	MAF_USDA=17.262
NC_035088.1	40449615	.	T	A	.	.	MAF_USDA=35.417
NC_035088.1	40449660	.	C	A	.	.	MAF_INRAE=5.0;MAF_USDA=10.843
NC_035088.1	40449698	.	G	A	.	.	MAF_USDA=7.738
NC_035088.1	40449710	.	A	G	.	.	MAF_USDA=21.176
NC_035088.1	40449918	.	A	T	.	.	MAF_INRAE=5.0
NC_035088.1	40449922	.	A	G	.	.	MAF_INRAE=27.215;MAF_USDA=3.529
NC_035088.1	40449934	.	T	C	.	.	MAF_INRAE=5.833;MAF_USDA=15.294
NC_035088.1	40450026	.	G	A	.	.	MAF_USDA=4.918
NC_035088.1	40450106	.	C	T	.	.	MAF_INRAE=5.263;MAF_USDA=9.524
NC_035088.1	40450158	.	T	G	.	.	MAF_INRAE=5.0;MAF_USDA=20.833
NC_035088.1	40450206	.	C	T	.	.	MAF_USDA=2.381
NC_035088.1	40450290	.	T	C	.	.	MAF_USDA=5.0
NC_035088.1	40450327	.	G	T	.	.	MAF_INRAE=5.0;MAF_USDA=22.024
NC_035088.1	40450334	.	G	A	.	.	MAF_USDA=3.333
NC_035088.1	40450405	.	T	A	.	.	MAF_USDA=1.667
NC_035088.1	40450497	.	G	T	.	.	MAF_USDA=5.0
NC_035088.1	40450528	.	A	T	.	.	MAF_INRAE=5.0;MAF_USDA=22.619
NC_035088.1	40450538	.	G	A	.	.	MAF_INRAE=10.833;MAF_USDA=29.167
NC_035088.1	40450540	.	G	T	.	.	MAF_INRAE=10.833;MAF_USDA=29.167
NC_035088.1	40450645	.	A	C	.	.	MAF_INRAE=5.0;MAF_USDA=8.333
NC_035088.1	40450664	.	C	G	.	.	MAF_USDA=2.5
NC_035088.1	40450721	.	G	A	.	.	MAF_INRAE=10.0;MAF_USDA=35.714
NC_035088.1	40450730	.	G	T	.	.	MAF_INRAE=15.789
NC_035088.1	40450770	.	A	T	.	.	MAF_USDA=29.167
NC_035088.1	40450805	.	C	T	.	.	MAF_USDA=4.918
NC_035088.1	40450879	.	C	T	.	.	MAF_INRAE=18.354;MAF_USDA=5.882
NC_035088.1	40451314	.	C	A	.	.	MAF_INRAE=5.833;MAF_USDA=2.941
NC_035088.1	40451415	.	A	G	.	.	MAF_INRAE=15.789;MAF_USDA=11.176
NC_035088.1	40451461	.	T	C	.	.	MAF_INRAE=21.053;MAF_USDA=6.25
NC_035088.1	40451478	.	A	G	.	.	MAF_INRAE=17.722;MAF_USDA=20.588
NC_035088.1	40451490	.	C	T	.	.	MAF_INRAE=17.722;MAF_USDA=17.059
NC_035088.1	40451508	.	T	C	.	.	MAF_INRAE=17.722;MAF_USDA=14.118
NC_035088.1	40451546	.	G	T	.	.	MAF_INRAE=17.722;MAF_USDA=15.882
NC_035088.1	40451625	.	T	C	.	.	MAF_USDA=3.279
NC_035088.1	40451634	.	A	G	.	.	MAF_INRAE=9.494;MAF_USDA=13.529
NC_035088.1	40451745	.	C	T	.	.	MAF_INRAE=5.696;MAF_USDA=4.918
NC_035088.1	40451793	.	C	T	.	.	MAF_INRAE=5.263;MAF_USDA=11.176
NC_035088.1	40451891	.	C	T	.	.	MAF_USDA=1.639
NC_035088.1	40451969	.	C	T	.	.	MAF_INRAE=5.263;MAF_USDA=18.75
NC_035088.1	40451975	.	C	G	.	.	MAF_INRAE=27.215
NC_035088.1	40452079	.	C	T	.	.	MAF_INRAE=6.962;MAF_USDA=12.941
NC_035088.1	40452152	.	C	A	.	.	MAF_USDA=7.377
NC_035088.1	40452153	.	G	T	.	.	MAF_INRAE=5.263;MAF_USDA=18.75
NC_035088.1	40452172	.	G	T	.	.	MAF_USDA=4.706
NC_035088.1	40452195	.	C	A	.	.	MAF_USDA=6.557
NC_035088.1	40452213	.	C	T	.	.	MAF_INRAE=5.696;MAF_USDA=2.941
NC_035088.1	40452231	.	C	A	.	.	MAF_INRAE=12.658;MAF_USDA=12.941
NC_035088.1	40452354	.	C	G	.	.	MAF_USDA=3.279
NC_035088.1	40452358	.	T	C	.	.	MAF_INRAE=46.835;MAF_USDA=41.176
NC_035088.1	40452460	.	G	T	.	.	MAF_USDA=1.639
NC_035088.1	40452583	.	G	A	.	.	MAF_INRAE=5.263;MAF_USDA=16.667
NC_035088.1	40452719	.	C	T	.	.	MAF_INRAE=4.167
NC_035088.1	40452724	.	G	A,*	.	.	MAF_INRAE=5.263
NC_035088.1	40452781	.	T	G	.	.	MAF_INRAE=29.747
NC_035088.1	40452845	.	C	T	.	.	MAF_USDA=4.098
NC_035088.1	40452898	.	C	T	.	.	MAF_INRAE=5.263;MAF_USDA=2.941
NC_035088.1	40452911	.	C	A	.	.	MAF_INRAE=21.053;MAF_USDA=4.167
NC_035088.1	40452968	.	C	T	.	.	MAF_INRAE=11.392;MAF_USDA=4.118
NC_035088.1	40452969	.	C	T	.	.	MAF_USDA=7.647
NC_035088.1	40452998	.	C	T	.	.	MAF_INRAE=29.114;MAF_USDA=31.765
NC_035088.1	40452999	.	G	T	.	.	MAF_INRAE=23.333;MAF_USDA=31.765
NC_035088.1	40453106	.	T	A	.	.	MAF_USDA=1.176
NC_035088.1	40453239	.	CTGCCAAATGC	CTGCCAAATGT	.	.	MAF_USDA=14.583
NC_035088.1	40453249	.	C	T	.	.	MAF_INRAE=10.526;MAF_USDA=13.115
NC_035088.1	40453306	.	G	T	.	.	MAF_USDA=1.639
NC_035088.1	40453311	.	C	T	.	.	MAF_INRAE=5.696;MAF_USDA=2.941
NC_035088.1	40453351	.	C	T	.	.	MAF_INRAE=21.053;MAF_USDA=3.529
NC_035088.1	40453376	.	A	G	.	.	MAF_INRAE=5.696;MAF_USDA=2.941
NC_035088.1	40453450	.	A	G	.	.	MAF_INRAE=13.291;MAF_USDA=12.941
NC_035088.1	40453584	.	A	T	.	.	MAF_INRAE=6.329;MAF_USDA=7.647
NC_035088.1	40453601	.	T	C	.	.	MAF_INRAE=5.263;MAF_USDA=2.083
NC_035088.1	40453619	.	T	C	.	.	MAF_INRAE=12.025;MAF_USDA=11.905
NC_035088.1	40453621	.	C	T	.	.	MAF_INRAE=5.0;MAF_USDA=6.471
NC_035088.1	40453755	.	G	A	.	.	MAF_INRAE=12.025;MAF_USDA=12.353
NC_035088.1	40453793	.	G	A	.	.	MAF_USDA=7.059
NC_035088.1	40453812	.	G	A	.	.	MAF_INRAE=25.949;MAF_USDA=30.0
NC_035088.1	40453875	.	G	A	.	.	MAF_INRAE=1.667;MAF_USDA=3.529
NC_035088.1	40453892	.	G	C	.	.	MAF_INRAE=21.053;MAF_USDA=4.118
NC_035088.1	40453924	.	G	T	.	.	MAF_INRAE=1.667;MAF_USDA=3.529
NC_035088.1	40453940	.	C	T	.	.	MAF_USDA=1.639
NC_035088.1	40453945	.	G	A	.	.	MAF_INRAE=5.696;MAF_USDA=2.459
NC_035088.1	40453989	.	G	A	.	.	MAF_INRAE=11.392;MAF_USDA=18.235
NC_035088.1	40454040	.	T	A	.	.	MAF_INRAE=5.263;MAF_USDA=1.639
NC_035088.1	40454057	.	C	T	.	.	MAF_INRAE=1.667;MAF_USDA=3.529
NC_035088.1	40454068	.	T	G	.	.	MAF_INRAE=47.468;MAF_USDA=20.0
NC_035088.1	40454116	.	A	G	.	.	MAF_INRAE=1.667;MAF_USDA=2.941
NC_035088.1	40454122	.	C	T	.	.	MAF_INRAE=1.667;MAF_USDA=7.647
NC_035088.1	40454243	.	C	T	.	.	MAF_USDA=8.824
NC_035088.1	40454377	.	C	T	.	.	MAF_USDA=4.918
NC_035088.1	40454382	.	C	A	.	.	MAF_INRAE=6.962;MAF_USDA=5.882
NC_035088.1	40454429	.	C	G	.	.	MAF_INRAE=10.759
NC_035088.1	40454466	.	A	G	.	.	MAF_INRAE=5.263
NC_035088.1	40454502	.	A	G	.	.	MAF_USDA=1.639
NC_035088.1	40454546	.	A	C	.	.	MAF_INRAE=27.848
NC_035088.1	40454564	.	A	G	.	.	MAF_INRAE=9.494
NC_035088.1	40454585	.	G	A	.	.	MAF_INRAE=5.263
NC_035088.1	40454655	.	C	T	.	.	MAF_INRAE=9.494;MAF_USDA=18.452
NC_035088.1	40454777	.	C	A	.	.	MAF_INRAE=43.038;MAF_USDA=44.118
NC_035088.1	40454778	.	G	A	.	.	MAF_INRAE=5.263;MAF_USDA=2.353
NC_035088.1	40454853	.	A	G	.	.	MAF_USDA=5.738
NC_035088.1	40454998	.	C	T	.	.	MAF_USDA=3.529
NC_035088.1	40455127	.	A	G	.	.	MAF_USDA=7.059
NC_035088.1	40455138	.	T	G	.	.	MAF_INRAE=43.038;MAF_USDA=41.765
NC_035088.1	40455178	.	C	T	.	.	MAF_INRAE=1.667;MAF_USDA=3.529
NC_035088.1	40455193	.	T	A	.	.	MAF_INRAE=21.053;MAF_USDA=2.353
NC_035088.1	40455379	.	T	C	.	.	MAF_INRAE=43.671;MAF_USDA=45.882
NC_035088.1	40455482	.	C	T	.	.	MAF_INRAE=10.759;MAF_USDA=11.446
NC_035088.1	40455484	.	G	A	.	.	MAF_INRAE=5.063;MAF_USDA=6.024
NC_035088.1	40455535	.	T	A	.	.	MAF_INRAE=43.038;MAF_USDA=41.566
NC_035088.1	40455624	.	C	T	.	.	MAF_USDA=1.639
NC_035088.1	40455685	.	G	A	.	.	MAF_USDA=5.738
NC_035088.1	40455707	.	G	A	.	.	MAF_INRAE=5.0;MAF_USDA=3.279
NC_035088.1	40455733	.	G	A	.	.	MAF_INRAE=12.5;MAF_USDA=7.831
NC_035088.1	40455743	.	A	G	.	.	MAF_INRAE=12.5;MAF_USDA=15.476
NC_035088.1	40455751	.	A	G	.	.	MAF_INRAE=47.5;MAF_USDA=16.071
NC_035088.1	40455789	.	C	G	.	.	MAF_USDA=1.639
NC_035088.1	40455798	.	G	A	.	.	MAF_USDA=11.31
NC_035088.1	40456016	.	G	T	.	.	MAF_USDA=41.304
NC_035088.1	40456062	.	C	G	.	.	MAF_USDA=29.167
NC_035088.1	40456067	.	A	G	.	.	MAF_USDA=5.357
NC_035088.1	40456068	.	A	C	.	.	MAF_USDA=9.524
NC_035088.1	40456122	.	T	A	.	.	MAF_USDA=16.667
NC_035088.1	40456123	.	A	T	.	.	MAF_USDA=17.857
NC_035088.1	40456148	.	T	C	.	.	MAF_INRAE=22.5;MAF_USDA=48.824
NC_035088.1	40456150	.	T	C	.	.	MAF_USDA=11.475
NC_035088.1	40456178	.	C	T	.	.	MAF_INRAE=5.0;MAF_USDA=18.235
NC_035088.1	40456189	.	T	G	.	.	MAF_USDA=1.639
NC_035088.1	40456210	.	G	C	.	.	MAF_INRAE=30.0;MAF_USDA=26.471
NC_035088.1	40456253	.	G	A	.	.	MAF_INRAE=5.833
NC_035088.1	40456260	.	T	A	.	.	MAF_INRAE=42.5;MAF_USDA=6.548
NC_035088.1	40456340	.	T	C	.	.	MAF_USDA=1.639
NC_035088.1	40456344	.	T	G	.	.	MAF_USDA=48.824
NC_035088.1	40456382	.	A	C	.	.	MAF_INRAE=49.167;MAF_USDA=49.405
NC_035088.1	40456398	.	C	T	.	.	MAF_USDA=7.738
NC_035088.1	40456433	.	G	C	.	.	MAF_INRAE=48.734;MAF_USDA=28.571
NC_035088.1	40456447	.	C	T	.	.	MAF_INRAE=6.962;MAF_USDA=35.714
NC_035088.1	40456454	.	G	C	.	.	MAF_INRAE=6.962;MAF_USDA=35.119
NC_035088.1	40456507	.	C	A	.	.	MAF_INRAE=41.772;MAF_USDA=26.786
NC_035088.1	40456534	.	T	C	.	.	MAF_INRAE=20.886;MAF_USDA=13.69
NC_035088.1	40456563	.	A	C	.	.	MAF_INRAE=37.975;MAF_USDA=36.957
NC_035088.1	40456592	.	G	T	.	.	MAF_USDA=1.786
NC_035088.1	40456658	.	G	T	.	.	MAF_INRAE=5.063;MAF_USDA=4.098
NC_035088.1	40456663	.	T	A	.	.	MAF_INRAE=5.0
NC_035088.1	40456668	.	T	G	.	.	MAF_INRAE=22.152;MAF_USDA=11.905
NC_035088.1	40456789	.	A	T	.	.	MAF_USDA=15.294
NC_035088.1	40456859	.	A	C	.	.	MAF_USDA=42.941
NC_035088.1	40456897	.	A	G	.	.	MAF_USDA=15.882
NC_035088.1	40456912	.	A	T	.	.	MAF_INRAE=5.696;MAF_USDA=1.639
NC_035088.1	40456993	.	A	G	.	.	MAF_INRAE=48.101;MAF_USDA=37.059
NC_035088.1	40457026	.	T	G	.	.	MAF_INRAE=8.861;MAF_USDA=3.279
NC_035088.1	40457055	.	T	A	.	.	MAF_USDA=1.639
NC_035088.1	40457124	.	T	A	.	.	MAF_INRAE=33.544;MAF_USDA=48.824
NC_035088.1	40457127	.	A	C	.	.	MAF_INRAE=29.167;MAF_USDA=48.824
NC_035088.1	40457145	.	A	G	.	.	MAF_INRAE=32.278;MAF_USDA=22.353
NC_035088.1	40457146	.	C	A	.	.	MAF_USDA=1.765
NC_035088.1	40457191	.	C	A	.	.	MAF_INRAE=31.013;MAF_USDA=41.765
NC_035088.1	40457192	.	T	G	.	.	MAF_USDA=6.471
NC_035088.1	40457221	.	A	G	.	.	MAF_INRAE=43.038;MAF_USDA=30.588
NC_035088.1	40457225	.	T	C	.	.	MAF_INRAE=6.667;MAF_USDA=22.941
NC_035088.1	40457237	.	C	T	.	.	MAF_USDA=4.118
NC_035088.1	40457285	.	C	T	.	.	MAF_INRAE=2.532;MAF_USDA=1.765
NC_035088.1	40457301	.	A	C	.	.	MAF_INRAE=2.532;MAF_USDA=1.765
NC_035088.1	40457306	.	G	T	.	.	MAF_USDA=4.098
NC_035088.1	40457307	.	C	A	.	.	MAF_INRAE=2.532;MAF_USDA=1.765
NC_035088.1	40457344	.	G	A	.	.	MAF_INRAE=2.532;MAF_USDA=1.765
NC_035088.1	40457357	.	C	T	.	.	MAF_INRAE=32.911;MAF_USDA=27.059
NC_035088.1	40457402	.	C	A	.	.	MAF_INRAE=5.833;MAF_USDA=4.167
NC_035088.1	40457480	.	G	A	.	.	MAF_USDA=1.765
NC_035088.1	40457520	.	C	T	.	.	MAF_USDA=4.706
NC_035088.1	40457557	.	G	T	.	.	MAF_INRAE=30.38;MAF_USDA=33.529
NC_035088.1	40457611	.	C	A	.	.	MAF_USDA=3.279
NC_035088.1	40457616	.	A	T	.	.	MAF_INRAE=18.354;MAF_USDA=11.765
NC_035088.1	40457648	.	A	G	.	.	MAF_INRAE=32.278;MAF_USDA=34.118
NC_035088.1	40457669	.	C	A	.	.	MAF_INRAE=2.532;MAF_USDA=1.176
NC_035088.1	40457670	.	G	A	.	.	MAF_USDA=2.459
NC_035088.1	40457832	.	T	C	.	.	MAF_INRAE=10.526;MAF_USDA=1.639
NC_035088.1	40457839	.	T	C	.	.	MAF_INRAE=45.57;MAF_USDA=38.824
NC_035088.1	40457880	.	T	G	.	.	MAF_USDA=4.098
NC_035088.1	40457908	.	G	A	.	.	MAF_USDA=31.25
NC_035088.1	40458024	.	G	T	.	.	MAF_USDA=1.639
NC_035088.1	40458071	.	C	T	.	.	MAF_INRAE=21.519;MAF_USDA=21.765
NC_035088.1	40458099	.	T	C	.	.	MAF_INRAE=24.051;MAF_USDA=1.639
NC_035088.1	40458122	.	A	G	.	.	MAF_USDA=12.353
NC_035088.1	40458162	.	G	T	.	.	MAF_INRAE=44.304;MAF_USDA=37.647
NC_035088.1	40458198	.	C	G	.	.	MAF_INRAE=20.886;MAF_USDA=28.824
NC_035088.1	40458262	.	C	A	.	.	MAF_USDA=3.279
NC_035088.1	40458281	.	A	T	.	.	MAF_USDA=5.738
NC_035088.1	40458292	.	C	A	.	.	MAF_USDA=2.459
NC_035088.1	40458293	.	G	C	.	.	MAF_INRAE=20.886;MAF_USDA=25.882
NC_035088.1	40458367	.	T	C	.	.	MAF_USDA=11.765
NC_035088.1	40458445	.	A	C	.	.	MAF_INRAE=8.861
NC_035088.1	40458460	.	C	A	.	.	MAF_INRAE=4.43
NC_035088.1	40458471	.	C	T	.	.	MAF_INRAE=9.494
NC_035088.1	40458474	.	T	G	.	.	MAF_INRAE=11.667;MAF_USDA=24.118
NC_035088.1	40458516	.	T	A	.	.	MAF_INRAE=5.696;MAF_USDA=2.459
NC_035088.1	40458531	.	C	A	.	.	MAF_USDA=1.639
NC_035088.1	40458561	.	C	G	.	.	MAF_INRAE=20.886;MAF_USDA=9.412
NC_035088.1	40458564	.	A	G	.	.	MAF_INRAE=39.167;MAF_USDA=35.882
NC_035088.1	40458567	.	C	A	.	.	MAF_USDA=10.417
NC_035088.1	40458579	.	C	A	.	.	MAF_INRAE=5.0
NC_035088.1	40458606	.	A	G	.	.	MAF_INRAE=20.886;MAF_USDA=29.167
NC_035088.1	40458607	.	G	A	.	.	MAF_INRAE=22.5;MAF_USDA=29.167
NC_035088.1	40458627	.	C	T	.	.	MAF_INRAE=44.937;MAF_USDA=41.765
NC_035088.1	40458629	.	C	A	.	.	MAF_USDA=5.294
NC_035088.1	40458631	.	C	T	.	.	MAF_INRAE=40.833;MAF_USDA=41.765
NC_035088.1	40458637	.	G	T	.	.	MAF_INRAE=44.937;MAF_USDA=41.765
NC_035088.1	40458649	.	T	C	.	.	MAF_USDA=7.059
NC_035088.1	40458701	.	C	A	.	.	MAF_USDA=1.639
NC_035088.1	40458714	.	A	C	.	.	MAF_INRAE=29.747;MAF_USDA=31.765
NC_035088.1	40458753	.	T	G	.	.	MAF_INRAE=45.57;MAF_USDA=49.412
NC_035088.1	40458866	.	A	T	.	.	MAF_INRAE=43.038;MAF_USDA=44.118
NC_035088.1	40458885	.	C	A	.	.	MAF_USDA=2.459
NC_035088.1	40458907	.	C	A	.	.	MAF_INRAE=4.167;MAF_USDA=14.583
NC_035088.1	40458918	.	C	A	.	.	MAF_USDA=6.471
NC_035088.1	40458975	.	C	G	.	.	MAF_USDA=5.294
NC_035088.1	40459013	.	C	T	.	.	MAF_USDA=4.118
NC_035088.1	40459020	.	T	G	.	.	MAF_USDA=5.738
NC_035088.1	40459083	.	G	T	.	.	MAF_INRAE=15.789;MAF_USDA=12.941
NC_035088.1	40459109	.	T	C	.	.	MAF_INRAE=10.759;MAF_USDA=2.459
NC_035088.1	40459116	.	G	A	.	.	MAF_INRAE=4.167;MAF_USDA=1.639
NC_035088.1	40459142	.	A	G	.	.	MAF_USDA=5.294
NC_035088.1	40459174	.	AAG	AAA	.	.	MAF_USDA=47.917
NC_035088.1	40459176	.	G	A	.	.	MAF_INRAE=25.949
NC_035088.1	40459189	.	T	G	.	.	MAF_USDA=25.294
NC_035088.1	40459206	.	A	G	.	.	MAF_INRAE=48.101;MAF_USDA=37.647
NC_035088.1	40459255	.	T	C	.	.	MAF_USDA=1.639
NC_035088.1	40459256	.	G	T	.	.	MAF_INRAE=17.089;MAF_USDA=25.882
NC_035088.1	40459306	.	C	T	.	.	MAF_USDA=1.667
NC_035088.1	40459326	.	T	C	.	.	MAF_INRAE=28.481;MAF_USDA=33.333
NC_035088.1	40459373	.	G	A	.	.	MAF_INRAE=18.354;MAF_USDA=28.571
NC_035088.1	40459426	.	T	C	.	.	MAF_INRAE=4.167;MAF_USDA=3.279
NC_035088.1	40459463	.	G	T	.	.	MAF_USDA=5.357
NC_035088.1	40459479	.	A	G	.	.	MAF_INRAE=41.139;MAF_USDA=44.048
NC_035088.1	40459525	.	T	C	.	.	MAF_INRAE=10.127;MAF_USDA=10.833
NC_035088.1	40459541	.	A	C	.	.	MAF_INRAE=5.263
NC_035088.1	40459575	.	C	T	.	.	MAF_USDA=6.78
NC_035088.1	40460124	.	T	C	.	.	MAF_USDA=29.167
NC_035088.1	40460125	.	G	A	.	.	MAF_USDA=26.087
NC_035088.1	40460239	.	G	A	.	.	MAF_INRAE=28.481;MAF_USDA=33.529
NC_035088.1	40460244	.	T	C	.	.	MAF_INRAE=11.392;MAF_USDA=10.656
NC_035088.1	40460289	.	C	T	.	.	MAF_INRAE=5.063;MAF_USDA=8.235
NC_035088.1	40460315	.	A	G	.	.	MAF_INRAE=48.101;MAF_USDA=35.294
NC_035088.1	40460333	.	G	A	.	.	MAF_INRAE=46.203;MAF_USDA=10.0
NC_035088.1	40460361	.	T	A	.	.	MAF_INRAE=48.333
NC_035088.1	40460379	.	G	T	.	.	MAF_USDA=5.738
NC_035088.1	40460421	.	G	A	.	.	MAF_INRAE=5.063;MAF_USDA=8.824
NC_035088.1	40460443	.	C	T	.	.	MAF_INRAE=48.734;MAF_USDA=37.647
NC_035088.1	40460453	.	C	G	.	.	MAF_INRAE=11.392;MAF_USDA=10.656
NC_035088.1	40460504	.	C	G	.	.	MAF_INRAE=5.263;MAF_USDA=16.667
NC_035088.1	40460526	.	C	T	.	.	MAF_INRAE=11.392;MAF_USDA=9.016
NC_035088.1	40460562	.	T	C	.	.	MAF_INRAE=19.62;MAF_USDA=30.588
NC_035088.1	40460583	.	G	A	.	.	MAF_INRAE=12.025;MAF_USDA=8.197
NC_035088.1	40460596	.	C	T	.	.	MAF_USDA=6.557
NC_035088.1	40460669	.	C	G	.	.	MAF_USDA=3.279
NC_035088.1	40460670	.	A	T	.	.	MAF_USDA=3.279
NC_035088.1	40460671	.	A	T	.	.	MAF_USDA=3.279
NC_035088.1	40460738	.	C	T	.	.	MAF_INRAE=15.789
NC_035088.1	40460751	.	C	G	.	.	MAF_INRAE=28.481;MAF_USDA=30.0
NC_035088.1	40460758	.	C	A	.	.	MAF_USDA=1.639
NC_035088.1	40460808	.	T	G	.	.	MAF_INRAE=10.526;MAF_USDA=10.0
NC_035088.1	40460809	.	G	T	.	.	MAF_USDA=10.0
NC_035088.1	40460811	.	C	T	.	.	MAF_INRAE=15.789;MAF_USDA=8.824
NC_035088.1	40460854	.	C	T	.	.	MAF_INRAE=5.063;MAF_USDA=20.0
NC_035088.1	40460874	.	A	G	.	.	MAF_USDA=5.294
NC_035088.1	40460887	.	G	A	.	.	MAF_INRAE=17.089;MAF_USDA=24.706
NC_035088.1	40460926	.	T	A	.	.	MAF_USDA=20.833
NC_035088.1	40460927	.	T	A	.	.	MAF_INRAE=15.833;MAF_USDA=20.833
NC_035088.1	40460997	.	C	T	.	.	MAF_INRAE=48.101;MAF_USDA=35.882
NC_035088.1	40461181	.	G	A	.	.	MAF_INRAE=48.734;MAF_USDA=36.471
NC_035088.1	40461202	.	G	A	.	.	MAF_USDA=1.639
NC_035088.1	40461251	.	G	A	.	.	MAF_USDA=10.417
NC_035088.1	40461413	.	C	T	.	.	MAF_INRAE=15.789
NC_035088.1	40461451	.	C	A	.	.	MAF_INRAE=11.392;MAF_USDA=10.656
NC_035088.1	40461456	.	A	T	.	.	MAF_USDA=5.738
NC_035088.1	40461507	.	G	A	.	.	MAF_INRAE=16.456;MAF_USDA=35.294
NC_035088.1	40461508	.	T	G	.	.	MAF_USDA=1.639
NC_035088.1	40461540	.	A	T	.	.	MAF_INRAE=15.823;MAF_USDA=22.941
NC_035088.1	40461575	.	T	C	.	.	MAF_INRAE=9.494
NC_035088.1	40461585	.	T	G	.	.	MAF_INRAE=11.392;MAF_USDA=11.475
NC_035088.1	40461594	.	A	C	.	.	MAF_USDA=2.459
NC_035088.1	40461597	.	G	A	.	.	MAF_USDA=2.459
NC_035088.1	40461612	.	C	T	.	.	MAF_USDA=4.098
NC_035088.1	40461693	.	C	A	.	.	MAF_USDA=11.765
NC_035088.1	40461730	.	C	G	.	.	MAF_USDA=20.0
NC_035088.1	40461733	.	C	T	.	.	MAF_USDA=20.0
NC_035088.1	40461735	.	T	C	.	.	MAF_USDA=21.311
NC_035088.1	40461904	.	C	T	.	.	MAF_INRAE=15.789;MAF_USDA=6.667
NC_035088.1	40461921	.	T	G	.	.	MAF_USDA=5.0
NC_035088.1	40461923	.	C	T	.	.	MAF_INRAE=21.053;MAF_USDA=45.833
NC_035088.1	40461994	.	T	G	.	.	MAF_INRAE=25.949;MAF_USDA=45.833
NC_035088.1	40461996	.	G	A	.	.	MAF_INRAE=27.5;MAF_USDA=45.833
NC_035088.1	40462039	.	G	A	.	.	MAF_INRAE=26.582;MAF_USDA=45.833
NC_035088.1	40462068	.	C	A	.	.	MAF_INRAE=8.861;MAF_USDA=29.167
NC_035088.1	40462096	.	C	A	.	.	MAF_USDA=1.667
NC_035088.1	40462105	.	G	A	.	.	MAF_INRAE=46.835;MAF_USDA=10.119
NC_035088.1	40462123	.	G	T	.	.	MAF_INRAE=27.848;MAF_USDA=45.181
NC_035088.1	40462145	.	G	T	.	.	MAF_INRAE=39.241;MAF_USDA=40.964
NC_035088.1	40462164	.	A	C	.	.	MAF_INRAE=27.215;MAF_USDA=45.181
NC_035088.1	40462166	.	C	T	.	.	MAF_INRAE=38.608;MAF_USDA=41.566
NC_035088.1	40462225	.	G	T	.	.	MAF_INRAE=7.595;MAF_USDA=5.932
NC_035088.1	40462246	.	T	A	.	.	MAF_INRAE=5.696;MAF_USDA=2.5
NC_035088.1	40462284	.	G	T	.	.	MAF_USDA=1.667
NC_035088.1	40462323	.	C	A	.	.	MAF_USDA=45.833
NC_035088.1	40462324	.	G	C	.	.	MAF_USDA=45.833
NC_035088.1	40462325	.	T	C	.	.	MAF_USDA=45.833
NC_035088.1	40462377	.	T	C	.	.	MAF_INRAE=38.608;MAF_USDA=16.667
NC_035088.1	40462389	.	C	A	.	.	MAF_INRAE=21.053;MAF_USDA=45.833
NC_035088.1	40462425	.	T	C	.	.	MAF_INRAE=15.789
NC_035088.1	40462470	.	G	T	.	.	MAF_INRAE=27.848;MAF_USDA=45.833
NC_035088.1	40462499	.	T	C	.	.	MAF_INRAE=27.215;MAF_USDA=45.833
NC_035088.1	40462548	.	A	T	.	.	MAF_INRAE=27.848;MAF_USDA=46.429
NC_035088.1	40462568	.	G	T	.	.	MAF_INRAE=5.696;MAF_USDA=8.333
NC_035088.1	40462578	.	G	A	.	.	MAF_INRAE=21.519;MAF_USDA=39.881
NC_035088.1	40462645	.	C	T	.	.	MAF_INRAE=46.203;MAF_USDA=10.714
NC_035088.1	40462648	.	T	C	.	.	MAF_INRAE=5.263;MAF_USDA=3.571
NC_035088.1	40462652	.	C	A	.	.	MAF_INRAE=27.215;MAF_USDA=44.643
NC_035088.1	40462668	.	A	G	.	.	MAF_USDA=4.167
NC_035088.1	40462722	.	T	A	.	.	MAF_USDA=3.333
NC_035088.1	40462728	.	G	T	.	.	MAF_INRAE=12.025;MAF_USDA=12.5
NC_035088.1	40462738	.	G	A	.	.	MAF_USDA=2.542
NC_035088.1	40462773	.	C	T	.	.	MAF_USDA=4.167
NC_035088.1	40462809	.	C	T	.	.	MAF_INRAE=21.053;MAF_USDA=16.667
NC_035088.1	40462824	.	A	G	.	.	MAF_INRAE=21.053;MAF_USDA=16.667
NC_035088.1	40462969	.	A	C	.	.	MAF_INRAE=21.053
NC_035088.1	40462996	.	C	G	.	.	MAF_INRAE=21.053;MAF_USDA=16.667
NC_035088.1	40462997	.	G	A	.	.	MAF_INRAE=36.842;MAF_USDA=41.071
NC_035088.1	40463049	.	C	T	.	.	MAF_INRAE=15.789;MAF_USDA=10.833
NC_035088.1	40463055	.	G	C	.	.	MAF_USDA=5.833
NC_035088.1	40463073	.	G	C	.	.	MAF_INRAE=21.053;MAF_USDA=47.024
NC_035088.1	40463082	.	G	C	.	.	MAF_INRAE=5.263;MAF_USDA=2.381
NC_035088.1	40463084	.	G	A	.	.	MAF_INRAE=27.848;MAF_USDA=47.024
NC_035088.1	40463116	.	G	T	.	.	MAF_INRAE=26.582;MAF_USDA=45.833
NC_035088.1	40463118	.	G	T	.	.	MAF_INRAE=5.0;MAF_USDA=4.167
NC_035088.1	40463120	.	T	C	.	.	MAF_INRAE=5.833;MAF_USDA=4.167
NC_035088.1	40463159	.	G	C	.	.	MAF_INRAE=27.215;MAF_USDA=45.181
NC_035088.1	40463186	.	A	T	.	.	MAF_INRAE=27.215;MAF_USDA=44.578
NC_035088.1	40463195	.	G	T	.	.	MAF_INRAE=27.215;MAF_USDA=45.181
NC_035088.1	40463212	.	G	A	.	.	MAF_USDA=5.932
NC_035088.1	40463244	.	C	A	.	.	MAF_USDA=5.833
NC_035088.1	40463270	.	A	T	.	.	MAF_INRAE=27.215;MAF_USDA=44.643
NC_035088.1	40463347	.	C	T	.	.	MAF_INRAE=11.392;MAF_USDA=14.754
NC_035088.1	40463392	.	T	C	.	.	MAF_USDA=2.083
NC_035088.1	40463421	.	A	C	.	.	MAF_INRAE=46.835;MAF_USDA=9.412
NC_035088.1	40463430	.	T	A	.	.	MAF_USDA=6.557
NC_035088.1	40463498	.	C	T	.	.	MAF_USDA=4.918
NC_035088.1	40463501	.	G	A	.	.	MAF_USDA=1.176
NC_035088.1	40463553	.	T	C	.	.	MAF_INRAE=12.025;MAF_USDA=16.393
NC_035088.1	40463610	.	C	G	.	.	MAF_INRAE=24.051;MAF_USDA=1.639
NC_035088.1	40463630	.	C	A	.	.	MAF_INRAE=5.0;MAF_USDA=4.098
NC_035088.1	40463657	.	G	T	.	.	MAF_INRAE=11.392;MAF_USDA=13.934
NC_035088.1	40463733	.	G	A	.	.	MAF_USDA=10.417
NC_035088.1	40463738	.	G	T	.	.	MAF_USDA=41.667
NC_035088.1	40463759	.	A	G	.	.	MAF_USDA=10.0
NC_035088.1	40463799	.	C	A	.	.	MAF_INRAE=2.5;MAF_USDA=4.167
NC_035088.1	40463826	.	C	T	.	.	MAF_INRAE=17.089;MAF_USDA=24.59
NC_035088.1	40463851	.	C	T	.	.	MAF_INRAE=5.263;MAF_USDA=11.905
NC_035088.1	40463854	.	C	A	.	.	MAF_INRAE=5.263;MAF_USDA=16.667
NC_035088.1	40463874	.	T	A	.	.	MAF_USDA=18.75
NC_035088.1	40464026	.	C	T	.	.	MAF_INRAE=26.582;MAF_USDA=43.529
NC_035088.1	40464056	.	T	A	.	.	MAF_INRAE=26.582
NC_035088.1	40464057	.	A	T	.	.	MAF_INRAE=28.333
NC_035088.1	40464076	.	C	A	.	.	MAF_USDA=4.098
NC_035088.1	40464095	.	AA	AC	.	.	MAF_USDA=14.583
NC_035088.1	40464096	.	A	C	.	.	MAF_INRAE=16.456
NC_035088.1	40464097	.	A	C	.	.	MAF_USDA=1.765
NC_035088.1	40464098	.	T	A	.	.	MAF_USDA=6.557
NC_035088.1	40464103	.	G	A	.	.	MAF_INRAE=5.263;MAF_USDA=2.353
NC_035088.1	40464113	.	C	T	.	.	MAF_USDA=3.279
NC_035088.1	40464132	.	T	G	.	.	MAF_INRAE=15.789
NC_035088.1	40464179	.	T	C	.	.	MAF_USDA=1.639
NC_035088.1	40464180	.	G	T	.	.	MAF_INRAE=5.263;MAF_USDA=2.083
NC_035088.1	40464235	.	A	G	.	.	MAF_INRAE=21.053;MAF_USDA=16.667
NC_035088.1	40464237	.	C	T	.	.	MAF_INRAE=15.823;MAF_USDA=20.588
NC_035088.1	40464238	.	G	A	.	.	MAF_USDA=1.639
NC_035088.1	40464285	.	T	C	.	.	MAF_INRAE=26.316;MAF_USDA=7.647
NC_035088.1	40464351	.	T	C	.	.	MAF_USDA=2.459
NC_035088.1	40464360	.	T	A	.	.	MAF_INRAE=11.392;MAF_USDA=19.412
NC_035088.1	40464384	.	G	T	.	.	MAF_INRAE=26.316;MAF_USDA=7.647
NC_035088.1	40464605	.	A	G	.	.	MAF_USDA=14.583
NC_035088.1	40464639	.	C	T	.	.	MAF_INRAE=28.481;MAF_USDA=47.647
NC_035088.1	40464651	.	A	T	.	.	MAF_USDA=4.167
NC_035088.1	40464763	.	G	A	.	.	MAF_USDA=2.083
NC_035088.1	40464799	.	A	C	.	.	MAF_USDA=4.098
NC_035088.1	40464888	.	C	T	.	.	MAF_INRAE=11.392;MAF_USDA=3.279
NC_035088.1	40465124	.	A	T	.	.	MAF_INRAE=10.127;MAF_USDA=5.738
NC_035088.1	40465225	.	C	A	.	.	MAF_INRAE=21.053
NC_035088.1	40465295	.	G	A	.	.	MAF_USDA=4.098
NC_035088.1	40465312	.	G	A	.	.	MAF_INRAE=5.0
NC_035088.1	40465318	.	G	T	.	.	MAF_INRAE=10.759;MAF_USDA=7.059
NC_035088.1	40465367	.	A	T	.	.	MAF_INRAE=5.263;MAF_USDA=15.882
NC_035088.1	40465387	.	G	T	.	.	MAF_INRAE=5.263;MAF_USDA=15.294
NC_035088.1	40465388	.	A	G	.	.	MAF_USDA=3.279
NC_035088.1	40465455	.	T	G	.	.	MAF_INRAE=5.0;MAF_USDA=1.639
NC_035088.1	40465478	.	T	A	.	.	MAF_USDA=5.294
NC_035088.1	40465482	.	C	T	.	.	MAF_INRAE=10.127;MAF_USDA=5.294
NC_035088.1	40465511	.	G	A	.	.	MAF_INRAE=9.494
NC_035088.1	40465590	.	T	C	.	.	MAF_INRAE=5.833;MAF_USDA=10.417
NC_035088.1	40465591	.	G	T	.	.	MAF_INRAE=29.167;MAF_USDA=20.833
NC_035088.1	40465611	.	T	G	.	.	MAF_INRAE=13.291;MAF_USDA=42.941
NC_035088.1	40465709	.	T	G	.	.	MAF_INRAE=5.833;MAF_USDA=5.738
NC_035088.1	40465718	.	C	T	.	.	MAF_INRAE=10.127;MAF_USDA=5.294
NC_035088.1	40465722	.	G	A	.	.	MAF_INRAE=29.167;MAF_USDA=47.647
NC_035088.1	40465730	.	A	C	.	.	MAF_INRAE=10.526;MAF_USDA=4.118
NC_035088.1	40465734	.	A	T	.	.	MAF_INRAE=15.789;MAF_USDA=3.279
NC_035088.1	40465758	.	G	C	.	.	MAF_INRAE=5.263;MAF_USDA=5.294
NC_035088.1	40465778	.	C	T	.	.	MAF_USDA=3.279
NC_035088.1	40465809	.	C	T	.	.	MAF_INRAE=13.291;MAF_USDA=42.941
NC_035088.1	40465822	.	A	G	.	.	MAF_INRAE=5.0
NC_035088.1	40465858	.	G	A	.	.	MAF_INRAE=6.962;MAF_USDA=6.471
NC_035088.1	40465905	.	C	T	.	.	MAF_USDA=5.294
NC_035088.1	40465926	.	G	A	.	.	MAF_INRAE=5.0;MAF_USDA=4.918
NC_035088.1	40465948	.	G	C	.	.	MAF_USDA=2.083
NC_035088.1	40465960	.	C	T	.	.	MAF_USDA=1.639
NC_035088.1	40465999	.	C	T	.	.	MAF_INRAE=4.43;MAF_USDA=15.294
NC_035088.1	40466029	.	G	C	.	.	MAF_INRAE=15.789;MAF_USDA=3.279
NC_035088.1	40466049	.	G	A	.	.	MAF_INRAE=6.329;MAF_USDA=4.706
NC_035088.1	40466121	.	G	A	.	.	MAF_USDA=6.557
NC_035088.1	40466138	.	T	C	.	.	MAF_USDA=6.557
NC_035088.1	40466175	.	C	A	.	.	MAF_INRAE=15.789;MAF_USDA=4.098
NC_035088.1	40467042	.	G	A	.	.	MAF_INRAE=3.333
NC_035088.1	40467052	.	G	A	.	.	MAF_INRAE=5.833
NC_035088.1	40467053	.	G	A	.	.	MAF_INRAE=8.333
NC_035088.1	40467058	.	C	A	.	.	MAF_INRAE=4.167
NC_035088.1	40467062	.	T	G	.	.	MAF_INRAE=4.167
NC_035088.1	40467063	.	C	T	.	.	MAF_INRAE=4.167
NC_035088.1	40467068	.	T	C	.	.	MAF_USDA=16.667
NC_035088.1	40467069	.	C	T	.	.	MAF_USDA=4.167
NC_035088.1	40467082	.	T	C	.	.	MAF_INRAE=2.5
NC_035088.1	40467083	.	G	A	.	.	MAF_INRAE=2.5
NC_035088.1	40468493	.	T	A	.	.	MAF_USDA=14.583
NC_035088.1	40468566	.	T	G	.	.	MAF_USDA=1.639
NC_035088.1	40468573	.	C	T	.	.	MAF_INRAE=5.0;MAF_USDA=4.098
NC_035088.1	40468584	.	A	G	.	.	MAF_INRAE=5.696;MAF_USDA=2.459
NC_035088.1	40468679	.	T	A	.	.	MAF_INRAE=38.608;MAF_USDA=27.083
NC_035088.1	40468723	.	A	G	.	.	MAF_INRAE=5.263;MAF_USDA=2.083
NC_035088.1	40468731	.	A	C	.	.	MAF_INRAE=5.263;MAF_USDA=14.286
NC_035088.1	40468734	.	G	T	.	.	MAF_INRAE=11.392;MAF_USDA=3.333
NC_035088.1	40468736	.	G	T	.	.	MAF_USDA=4.167
NC_035088.1	40468740	.	A	T	.	.	MAF_INRAE=5.0
NC_035088.1	40468748	.	A	T	.	.	MAF_INRAE=9.494;MAF_USDA=4.762
NC_035088.1	40468767	.	T	A	.	.	MAF_INRAE=5.0
NC_035088.1	40468787	.	A	T	.	.	MAF_INRAE=22.785;MAF_USDA=47.647
NC_035088.1	40468804	.	A	C	.	.	MAF_INRAE=5.263;MAF_USDA=8.824
NC_035088.1	40468819	.	T	C	.	.	MAF_USDA=7.647
NC_035088.1	40468837	.	C	A	.	.	MAF_INRAE=37.975;MAF_USDA=38.824
NC_035088.1	40468847	.	C	G	.	.	MAF_USDA=1.639
NC_035088.1	40468849	.	G	T	.	.	MAF_INRAE=10.127;MAF_USDA=5.294
NC_035088.1	40468852	.	C	T	.	.	MAF_INRAE=5.263;MAF_USDA=15.294
NC_035088.1	40468943	.	G	C	.	.	MAF_USDA=3.279
NC_035088.1	40468998	.	G	T	.	.	MAF_INRAE=5.0
NC_035088.1	40469014	.	C	T	.	.	MAF_INRAE=12.5
NC_035088.1	40469015	.	C	T	.	.	MAF_INRAE=48.734
NC_035088.1	40469049	.	A	G	.	.	MAF_INRAE=24.167;MAF_USDA=16.667
NC_035088.1	40469063	.	T	A	.	.	MAF_INRAE=29.167;MAF_USDA=14.583
NC_035088.1	40469072	.	G	A	.	.	MAF_INRAE=13.291
NC_035088.1	40469106	.	T	A	.	.	MAF_INRAE=22.5;MAF_USDA=18.75
NC_035088.1	40469128	.	A	T	.	.	MAF_INRAE=4.167
NC_035088.1	40469163	.	C	T	.	.	MAF_USDA=10.843
NC_035088.1	40469167	.	G	A	.	.	MAF_INRAE=3.333
NC_035088.1	40469178	.	C	A	.	.	MAF_USDA=2.5
NC_035088.1	40469192	.	A	C	.	.	MAF_INRAE=2.5
NC_035088.1	40469203	.	C	T	.	.	MAF_USDA=5.952
NC_035088.1	40469219	.	T	A	.	.	MAF_INRAE=14.167;MAF_USDA=12.5
NC_035088.1	40469304	.	G	A	.	.	MAF_INRAE=10.127;MAF_USDA=5.738
NC_035088.1	40469305	.	C	A	.	.	MAF_USDA=16.667
NC_035088.1	40469319	.	C	T	.	.	MAF_INRAE=13.333;MAF_USDA=19.412
NC_035088.1	40469370	.	G	A	.	.	MAF_INRAE=5.263;MAF_USDA=15.882
NC_035088.1	40469404	.	A	G	.	.	MAF_INRAE=27.848;MAF_USDA=49.412
NC_035088.1	40469410	.	T	C	.	.	MAF_INRAE=24.051;MAF_USDA=46.471
NC_035088.1	40469420	.	T	C	.	.	MAF_INRAE=24.051;MAF_USDA=45.882
NC_035088.1	40469432	.	A	G	.	.	MAF_USDA=4.098
NC_035088.1	40469437	.	A	G	.	.	MAF_USDA=5.294
NC_035088.1	40469457	.	C	A	.	.	MAF_USDA=1.639
NC_035088.1	40469462	.	C	T	.	.	MAF_INRAE=5.263;MAF_USDA=2.941
NC_035088.1	40469466	.	G	T	.	.	MAF_INRAE=22.785;MAF_USDA=48.235
NC_035088.1	40469573	.	C	A	.	.	MAF_USDA=4.167
NC_035088.1	40469668	.	G	T	.	.	MAF_USDA=1.667
NC_035088.1	40469740	.	T	C	.	.	MAF_USDA=30.38
NC_035088.1	40469799	.	G	A	.	.	MAF_USDA=5.833
NC_035088.1	40469836	.	C	A	.	.	MAF_USDA=28.125
NC_035088.1	40469858	.	G	A	.	.	MAF_USDA=28.125
NC_035088.1	40469880	.	A	C	.	.	MAF_USDA=3.333
NC_035088.1	40471455	.	C	A	.	.	MAF_USDA=4.237
NC_035088.1	40471479	.	G	A	.	.	MAF_INRAE=5.263;MAF_USDA=4.762
NC_035088.1	40471489	.	C	T	.	.	MAF_USDA=5.357
NC_035088.1	40471504	.	G	C	.	.	MAF_USDA=7.5
NC_035088.1	40471509	.	A	G	.	.	MAF_INRAE=5.263;MAF_USDA=4.762
NC_035088.1	40471534	.	G	T	.	.	MAF_INRAE=21.053;MAF_USDA=49.412
NC_035088.1	40471561	.	T	C	.	.	MAF_INRAE=7.595;MAF_USDA=5.294
NC_035088.1	40471604	.	G	A	.	.	MAF_INRAE=38.608;MAF_USDA=38.824
NC_035088.1	40471623	.	G	A	.	.	MAF_INRAE=15.789;MAF_USDA=2.459
NC_035088.1	40471634	.	C	A	.	.	MAF_INRAE=15.789;MAF_USDA=2.459
NC_035088.1	40471685	.	G	T	.	.	MAF_USDA=3.279
NC_035088.1	40471688	.	C	A	.	.	MAF_USDA=4.918
NC_035088.1	40471690	.	A	G	.	.	MAF_INRAE=5.833;MAF_USDA=2.459
NC_035088.1	40471691	.	C	A	.	.	MAF_INRAE=48.101;MAF_USDA=15.882
NC_035088.1	40471713	.	A	T	.	.	MAF_USDA=4.098
NC_035088.1	40471714	.	G	A	.	.	MAF_INRAE=12.658;MAF_USDA=27.059
NC_035088.1	40471718	.	C	A	.	.	MAF_INRAE=30.0;MAF_USDA=47.647
NC_035088.1	40471728	.	T	C	.	.	MAF_INRAE=15.789;MAF_USDA=2.459
NC_035088.1	40471729	.	A	T	.	.	MAF_INRAE=13.924;MAF_USDA=42.941
NC_035088.1	40471751	.	A	T	.	.	MAF_INRAE=5.0
NC_035088.1	40471759	.	G	T	.	.	MAF_USDA=4.918
NC_035088.1	40471796	.	G	A	.	.	MAF_INRAE=23.418;MAF_USDA=48.824
NC_035088.1	40471817	.	T	G	.	.	MAF_USDA=16.471
NC_035088.1	40471818	.	T	G	.	.	MAF_INRAE=13.291;MAF_USDA=43.529
NC_035088.1	40471819	.	A	T	.	.	MAF_INRAE=14.167;MAF_USDA=24.118
NC_035088.1	40471823	.	G	C	.	.	MAF_USDA=1.639
NC_035088.1	40471836	.	T	C	.	.	MAF_INRAE=48.101;MAF_USDA=43.75
NC_035088.1	40471862	.	C	T	.	.	MAF_INRAE=11.667
NC_035088.1	40471917	.	G	T	.	.	MAF_INRAE=5.263;MAF_USDA=15.882
NC_035088.1	40471929	.	C	T	.	.	MAF_INRAE=26.582;MAF_USDA=31.176
NC_035088.1	40472007	.	C	G,A	.	.	MAF_INRAE=11.667;MAF_USDA=2.083
NC_035088.1	40472010	.	C	A	.	.	MAF_INRAE=13.291;MAF_USDA=4.918
NC_035088.1	40472015	.	C	A	.	.	MAF_USDA=1.639
NC_035088.1	40472066	.	G	A	.	.	MAF_USDA=1.639
NC_035088.1	40472207	.	A	G	.	.	MAF_INRAE=7.595;MAF_USDA=5.882
NC_035088.1	40472216	.	A	C	.	.	MAF_INRAE=6.667
NC_035088.1	40472217	.	A	G	.	.	MAF_USDA=10.417
NC_035088.1	40472218	.	A	T	.	.	MAF_USDA=8.333
NC_035088.1	40472227	.	A	C	.	.	MAF_INRAE=5.0
NC_035088.1	40472277	.	C	A	.	.	MAF_INRAE=10.526;MAF_USDA=1.639
NC_035088.1	40472285	.	G	A	.	.	MAF_INRAE=10.526;MAF_USDA=24.118
NC_035088.1	40472296	.	C	A	.	.	MAF_USDA=1.639
NC_035088.1	40472372	.	C	T	.	.	MAF_USDA=24.118
NC_035088.1	40472477	.	T	A	.	.	MAF_INRAE=5.263;MAF_USDA=2.083
NC_035088.1	40472501	.	G	T	.	.	MAF_USDA=10.366
NC_035088.1	40472563	.	A	C	.	.	MAF_USDA=3.279
NC_035088.1	40472580	.	A	C	.	.	MAF_INRAE=5.263;MAF_USDA=2.941
NC_035088.1	40472582	.	T	C	.	.	MAF_INRAE=5.263;MAF_USDA=4.118
NC_035088.1	40472613	.	C	T	.	.	MAF_USDA=4.167
NC_035088.1	40472651	.	C	A	.	.	MAF_INRAE=13.291;MAF_USDA=7.647
NC_035088.1	40472693	.	A	G	.	.	MAF_INRAE=11.392;MAF_USDA=3.279
NC_035088.1	40472776	.	T	G	.	.	MAF_USDA=1.639
NC_035088.1	40472861	.	T	G	.	.	MAF_USDA=4.098
NC_035088.1	40472866	.	G	T	.	.	MAF_USDA=4.098
NC_035088.1	40472924	.	G	A	.	.	MAF_INRAE=4.43;MAF_USDA=14.706
NC_035088.1	40472948	.	G	A	.	.	MAF_INRAE=4.167;MAF_USDA=16.667
NC_035088.1	40473051	.	G	T	.	.	MAF_INRAE=15.789;MAF_USDA=2.459
NC_035088.1	40473099	.	A	C	.	.	MAF_USDA=4.098
NC_035088.1	40473193	.	C	T	.	.	MAF_USDA=1.639
NC_035088.1	40473194	.	G	A	.	.	MAF_USDA=1.765
NC_035088.1	40473196	.	C	A	.	.	MAF_USDA=1.639
NC_035088.1	40473217	.	T	G	.	.	MAF_USDA=2.459
NC_035088.1	40473278	.	A	T	.	.	MAF_INRAE=5.0
NC_035088.1	40473396	.	G	A	.	.	MAF_USDA=2.459
NC_035088.1	40473400	.	T	A	.	.	MAF_INRAE=10.127;MAF_USDA=5.294
NC_035088.1	40473404	.	G	T	.	.	MAF_USDA=4.918
NC_035088.1	40473460	.	G	A	.	.	MAF_INRAE=5.696;MAF_USDA=3.279
NC_035088.1	40473482	.	G	A	.	.	MAF_INRAE=10.759;MAF_USDA=7.059
NC_035088.1	40473590	.	C	T	.	.	MAF_USDA=1.639
NC_035088.1	40473634	.	T	A	.	.	MAF_INRAE=5.263;MAF_USDA=16.667
NC_035088.1	40473739	.	T	A	.	.	MAF_USDA=5.738
NC_035088.1	40473850	.	C	T	.	.	MAF_USDA=7.377
NC_035088.1	40473917	.	C	A	.	.	MAF_INRAE=6.962;MAF_USDA=5.882
NC_035088.1	40473937	.	T	C	.	.	MAF_INRAE=9.494;MAF_USDA=4.706
NC_035088.1	40473974	.	G	A	.	.	MAF_INRAE=8.861;MAF_USDA=4.118
NC_035088.1	40474012	.	G	C	.	.	MAF_INRAE=15.789;MAF_USDA=2.459
NC_035088.1	40474019	.	G	C	.	.	MAF_USDA=1.639
NC_035088.1	40474067	.	G	C	.	.	MAF_USDA=5.738
NC_035088.1	40474069	.	C	T	.	.	MAF_USDA=5.738
NC_035088.1	40474096	.	TTGTGT	TTGTGA	.	.	MAF_USDA=8.333
NC_035088.1	40474101	.	T	A	.	.	MAF_INRAE=6.667;MAF_USDA=5.172
NC_035088.1	40474115	.	A	C	.	.	MAF_INRAE=15.789;MAF_USDA=2.459
NC_035088.1	40474119	.	A	C	.	.	MAF_USDA=4.098
NC_035088.1	40474145	.	C	A	.	.	MAF_USDA=4.098
NC_035088.1	40474146	.	G	A	.	.	MAF_INRAE=5.263;MAF_USDA=7.143
NC_035088.1	40474196	.	T	C	.	.	MAF_INRAE=5.0
NC_035088.1	40474239	.	C	T	.	.	MAF_USDA=1.639
NC_035088.1	40474265	.	C	T	.	.	MAF_INRAE=15.789;MAF_USDA=2.459
NC_035088.1	40474286	.	A	C	.	.	MAF_INRAE=48.734;MAF_USDA=15.882
NC_035088.1	40474313	.	C	G	.	.	MAF_INRAE=49.167
NC_035088.1	40474348	.	A	G	.	.	MAF_INRAE=7.595;MAF_USDA=5.882
NC_035088.1	40474354	.	C	T	.	.	MAF_USDA=4.706
NC_035088.1	40474361	.	G	C	.	.	MAF_INRAE=7.595;MAF_USDA=5.882
NC_035088.1	40474364	.	G	T	.	.	MAF_INRAE=50.0;MAF_USDA=15.882
NC_035088.1	40474369	.	T	A	.	.	MAF_USDA=2.353
NC_035088.1	40474370	.	G	A	.	.	MAF_INRAE=7.595;MAF_USDA=5.882
NC_035088.1	40474379	.	G	A	.	.	MAF_USDA=4.918
NC_035088.1	40474387	.	G	T	.	.	MAF_INRAE=4.43;MAF_USDA=11.176
NC_035088.1	40474388	.	G	A	.	.	MAF_INRAE=5.833;MAF_USDA=1.639
NC_035088.1	40474401	.	C	T	.	.	MAF_USDA=2.459
NC_035088.1	40474431	.	T	G	.	.	MAF_INRAE=10.0;MAF_USDA=14.706
NC_035088.1	40474471	.	C	A	.	.	MAF_USDA=4.918
NC_035088.1	40474526	.	G	T	.	.	MAF_INRAE=12.025;MAF_USDA=25.882
NC_035088.1	40474531	.	T	C	.	.	MAF_INRAE=10.759;MAF_USDA=7.647
NC_035088.1	40474581	.	A	G	.	.	MAF_INRAE=10.0;MAF_USDA=2.083
NC_035088.1	40474615	.	A	T	.	.	MAF_INRAE=10.759;MAF_USDA=7.647
NC_035088.1	40474630	.	A	T	.	.	MAF_USDA=1.639
NC_035088.1	40474638	.	C	T	.	.	MAF_INRAE=13.924;MAF_USDA=7.059
NC_035088.1	40474660	.	C	T	.	.	MAF_USDA=1.765
NC_035088.1	40474679	.	T	C	.	.	MAF_USDA=3.279
NC_035088.1	40474726	.	T	G	.	.	MAF_INRAE=13.924;MAF_USDA=35.882
NC_035088.1	40474728	.	C	G	.	.	MAF_INRAE=49.367;MAF_USDA=15.882
NC_035088.1	40474748	.	C	T	.	.	MAF_USDA=4.706
NC_035088.1	40474751	.	T	C	.	.	MAF_INRAE=6.962;MAF_USDA=5.882
NC_035088.1	40474791	.	C	T	.	.	MAF_USDA=4.918
NC_035088.1	40474796	.	C	T	.	.	MAF_INRAE=15.789;MAF_USDA=2.459
NC_035088.1	40474805	.	C	T	.	.	MAF_INRAE=10.759;MAF_USDA=4.706
NC_035088.1	40474806	.	G	A	.	.	MAF_INRAE=5.263;MAF_USDA=10.0
NC_035088.1	40474811	.	G	A	.	.	MAF_INRAE=10.759;MAF_USDA=7.647
NC_035088.1	40474864	.	C	T	.	.	MAF_INRAE=10.127;MAF_USDA=14.706
NC_035088.1	40474870	.	C	T	.	.	MAF_INRAE=13.291;MAF_USDA=12.353
NC_035088.1	40474878	.	G	A	.	.	MAF_USDA=4.918
NC_035088.1	40474942	.	G	A	.	.	MAF_INRAE=18.354;MAF_USDA=29.167
NC_035088.1	40475007	.	T	G	.	.	MAF_USDA=5.738
NC_035088.1	40475070	.	C	T	.	.	MAF_INRAE=12.658;MAF_USDA=12.353
NC_035088.1	40475153	.	C	A	.	.	MAF_INRAE=25.949;MAF_USDA=22.353
NC_035088.1	40475188	.	C	T	.	.	MAF_INRAE=5.696;MAF_USDA=2.459
NC_035088.1	40475204	.	C	T	.	.	MAF_USDA=1.639
NC_035088.1	40475280	.	C	T	.	.	MAF_INRAE=8.861;MAF_USDA=11.176
NC_035088.1	40475366	.	T	C	.	.	MAF_INRAE=9.494;MAF_USDA=4.706
NC_035088.1	40475400	.	C	T	.	.	MAF_USDA=5.738
NC_035088.1	40475443	.	A	G	.	.	MAF_INRAE=46.835;MAF_USDA=4.918
NC_035088.1	40475446	.	A	T	.	.	MAF_INRAE=5.0
NC_035088.1	40475483	.	A	G	.	.	MAF_INRAE=11.392;MAF_USDA=2.459
NC_035088.1	40475497	.	T	C	.	.	MAF_INRAE=8.861;MAF_USDA=4.918
NC_035088.1	40475586	.	G	A	.	.	MAF_USDA=6.557
NC_035088.1	40475592	.	A	C	.	.	MAF_INRAE=8.861;MAF_USDA=10.588
NC_035088.1	40475597	.	T	G	.	.	MAF_USDA=1.639
NC_035088.1	40475628	.	A	T	.	.	MAF_USDA=2.353
NC_035088.1	40475630	.	A	C	.	.	MAF_INRAE=12.658;MAF_USDA=12.941
NC_035088.1	40475680	.	A	G	.	.	MAF_USDA=6.557
NC_035088.1	40475707	.	C	A	.	.	MAF_INRAE=1.667
NC_035088.1	40475794	.	C	T	.	.	MAF_USDA=2.5
NC_035088.1	40475886	.	A	T	.	.	MAF_INRAE=8.861;MAF_USDA=10.588
NC_035088.1	40475887	.	G	T	.	.	MAF_INRAE=6.667;MAF_USDA=10.588
NC_035088.1	40475978	.	G	C	.	.	MAF_INRAE=8.861;MAF_USDA=10.588
NC_035088.1	40476026	.	T	A	.	.	MAF_INRAE=7.595
NC_035088.1	40476035	.	A	G	.	.	MAF_USDA=4.167
NC_035088.1	40476066	.	G	A	.	.	MAF_USDA=1.667
NC_035088.1	40476078	.	T	A	.	.	MAF_USDA=1.19
NC_035088.1	40476164	.	T	A	.	.	MAF_INRAE=5.0;MAF_USDA=2.5
NC_035088.1	40476260	.	A	G	.	.	MAF_USDA=2.459
NC_035088.1	40476269	.	T	A	.	.	MAF_INRAE=13.291;MAF_USDA=10.588
NC_035088.1	40476298	.	T	C	.	.	MAF_INRAE=28.481;MAF_USDA=21.176
NC_035088.1	40476316	.	T	C	.	.	MAF_USDA=1.639
NC_035088.1	40476387	.	G	C	.	.	MAF_INRAE=5.263;MAF_USDA=16.667
NC_035088.1	40476403	.	C	T	.	.	MAF_INRAE=5.263;MAF_USDA=16.667
NC_035088.1	40476414	.	C	T	.	.	MAF_USDA=3.529
NC_035088.1	40476431	.	G	A	.	.	MAF_USDA=5.738
NC_035088.1	40476479	.	T	G	.	.	MAF_INRAE=13.924;MAF_USDA=6.471
NC_035088.1	40476588	.	G	A	.	.	MAF_USDA=4.098
NC_035088.1	40476602	.	T	C	.	.	MAF_INRAE=10.526
NC_035088.1	40476660	.	A	T	.	.	MAF_INRAE=4.167;MAF_USDA=3.279
NC_035088.1	40476695	.	G	A	.	.	MAF_USDA=1.639
NC_035088.1	40476700	.	A	G	.	.	MAF_INRAE=13.291;MAF_USDA=6.471
NC_035088.1	40476720	.	G	T	.	.	MAF_INRAE=9.494
NC_035088.1	40476724	.	T	C	.	.	MAF_INRAE=5.0;MAF_USDA=2.459
NC_035088.1	40476786	.	A	C	.	.	MAF_INRAE=12.025;MAF_USDA=27.059
NC_035088.1	40476803	.	A	C	.	.	MAF_INRAE=13.924;MAF_USDA=5.882
NC_035088.1	40476856	.	G	A	.	.	MAF_USDA=5.738
NC_035088.1	40476878	.	T	C	.	.	MAF_INRAE=5.263;MAF_USDA=16.667
NC_035088.1	40476889	.	T	C	.	.	MAF_INRAE=8.861;MAF_USDA=10.588
NC_035088.1	40476928	.	A	T	.	.	MAF_INRAE=3.165;MAF_USDA=1.639
NC_035088.1	40477039	.	C	T	.	.	MAF_USDA=4.918
NC_035088.1	40477055	.	CGC	CGA	.	.	MAF_USDA=33.333
NC_035088.1	40477123	.	C	T	.	.	MAF_INRAE=8.861;MAF_USDA=10.588
NC_035088.1	40477153	.	G	A	.	.	MAF_INRAE=4.43;MAF_USDA=15.294
NC_035088.1	40477178	.	A	G	.	.	MAF_INRAE=8.228;MAF_USDA=12.353
NC_035088.1	40477226	.	T	G	.	.	MAF_INRAE=14.557;MAF_USDA=8.824
NC_035088.1	40477232	.	C	A	.	.	MAF_USDA=2.083
NC_035088.1	40477280	.	C	T	.	.	MAF_INRAE=14.557;MAF_USDA=8.824
NC_035088.1	40477282	.	T	C	.	.	MAF_INRAE=17.5;MAF_USDA=8.824
NC_035088.1	40477297	.	C	T	.	.	MAF_INRAE=14.557;MAF_USDA=8.824
NC_035088.1	40477338	.	G	A	.	.	MAF_USDA=6.471
NC_035088.1	40477357	.	G	A	.	.	MAF_USDA=1.639
NC_035088.1	40477358	.	G	A	.	.	MAF_USDA=4.098
NC_035088.1	40477416	.	C	A	.	.	MAF_INRAE=10.127;MAF_USDA=6.471
NC_035088.1	40477443	.	G	T	.	.	MAF_INRAE=15.789
NC_035088.1	40477471	.	C	T	.	.	MAF_INRAE=23.418;MAF_USDA=28.235
NC_035088.1	40477481	.	G	T	.	.	MAF_INRAE=13.924;MAF_USDA=11.765
NC_035088.1	40477492	.	T	A	.	.	MAF_INRAE=23.333;MAF_USDA=29.762
NC_035088.1	40477515	.	G	C	.	.	MAF_INRAE=5.0;MAF_USDA=3.279
NC_035088.1	40477542	.	T	C	.	.	MAF_USDA=4.918
NC_035088.1	40477578	.	A	T	.	.	MAF_USDA=4.918
NC_035088.1	40477600	.	G	T	.	.	MAF_INRAE=10.526;MAF_USDA=4.118
NC_035088.1	40477650	.	T	C	.	.	MAF_USDA=18.824
NC_035088.1	40477674	.	A	G	.	.	MAF_USDA=1.639
NC_035088.1	40477708	.	A	G	.	.	MAF_USDA=1.639
NC_035088.1	40477759	.	T	C	.	.	MAF_INRAE=5.263;MAF_USDA=7.647
NC_035088.1	40477776	.	T	A	.	.	MAF_INRAE=15.789;MAF_USDA=11.176
NC_035088.1	40477801	.	C	G	.	.	MAF_INRAE=7.5;MAF_USDA=25.0
NC_035088.1	40477836	.	T	A	.	.	MAF_INRAE=5.833
NC_035088.1	40477865	.	C	G	.	.	MAF_USDA=4.918
NC_035088.1	40477903	.	G	T	.	.	MAF_USDA=4.918
NC_035088.1	40477931	.	C	A	.	.	MAF_INRAE=13.924;MAF_USDA=14.118
NC_035088.1	40477994	.	G	T	.	.	MAF_INRAE=13.924;MAF_USDA=5.294
NC_035088.1	40478063	.	A	G	.	.	MAF_INRAE=8.861;MAF_USDA=15.294
NC_035088.1	40478098	.	C	T	.	.	MAF_INRAE=17.722
NC_035088.1	40478101	.	T	C	.	.	MAF_USDA=1.639
NC_035088.1	40478111	.	G	A	.	.	MAF_INRAE=5.263;MAF_USDA=16.667
NC_035088.1	40478142	.	G	A	.	.	MAF_INRAE=10.127;MAF_USDA=5.294
NC_035088.1	40478174	.	T	C	.	.	MAF_INRAE=5.833;MAF_USDA=3.529
NC_035088.1	40478208	.	T	G	.	.	MAF_INRAE=8.861;MAF_USDA=11.176
NC_035088.1	40478228	.	T	A	.	.	MAF_USDA=2.083
NC_035088.1	40478234	.	G	C	.	.	MAF_USDA=1.639
NC_035088.1	40478235	.	C	A	.	.	MAF_USDA=4.706
NC_035088.1	40478272	.	C	A	.	.	MAF_INRAE=4.167;MAF_USDA=3.529
NC_035088.1	40478308	.	G	C	.	.	MAF_INRAE=4.43;MAF_USDA=15.294
NC_035088.1	40478330	.	C	A	.	.	MAF_USDA=5.738
NC_035088.1	40478372	.	G	A	.	.	MAF_INRAE=5.0
NC_035088.1	40478418	.	G	A	.	.	MAF_INRAE=10.0;MAF_USDA=31.148
NC_035088.1	40478496	.	C	T	.	.	MAF_USDA=2.459
NC_035088.1	40478502	.	T	C	.	.	MAF_INRAE=10.526;MAF_USDA=4.118
NC_035088.1	40478507	.	A	G	.	.	MAF_USDA=1.639
NC_035088.1	40478512	.	T	C	.	.	MAF_USDA=5.738
NC_035088.1	40478538	.	A	C	.	.	MAF_INRAE=8.861;MAF_USDA=11.176
NC_035088.1	40478589	.	C	G	.	.	MAF_INRAE=5.0
NC_035088.1	40478607	.	C	T	.	.	MAF_INRAE=49.367;MAF_USDA=11.765
NC_035088.1	40478614	.	G	A	.	.	MAF_INRAE=15.789;MAF_USDA=2.459
NC_035088.1	40478621	.	T	A	.	.	MAF_INRAE=15.789;MAF_USDA=2.459
NC_035088.1	40478622	.	C	T	.	.	MAF_USDA=2.459
NC_035088.1	40478652	.	C	T	.	.	MAF_USDA=4.167
NC_035088.1	40478697	.	T	C	.	.	MAF_USDA=4.918
NC_035088.1	40478716	.	C	T	.	.	MAF_INRAE=5.263;MAF_USDA=4.918
NC_035088.1	40478768	.	T	C	.	.	MAF_INRAE=8.228;MAF_USDA=2.459
NC_035088.1	40478819	.	C	A	.	.	MAF_USDA=1.639
NC_035088.1	40478884	.	A	C	.	.	MAF_INRAE=8.228;MAF_USDA=9.412
NC_035088.1	40478982	.	T	C	.	.	MAF_USDA=4.918
NC_035088.1	40479018	.	G	T	.	.	MAF_USDA=25.0
NC_035088.1	40479024	.	A	C	.	.	MAF_USDA=4.918
NC_035088.1	40479025	.	G	T	.	.	MAF_INRAE=29.167;MAF_USDA=28.235
NC_035088.1	40479065	.	C	T	.	.	MAF_INRAE=5.263
NC_035088.1	40479075	.	G	T	.	.	MAF_INRAE=15.789
NC_035088.1	40479092	.	G	C	.	.	MAF_INRAE=8.861;MAF_USDA=39.412
NC_035088.1	40479113	.	G	A	.	.	MAF_INRAE=10.526;MAF_USDA=1.639
NC_035088.1	40479139	.	C	G	.	.	MAF_INRAE=9.494;MAF_USDA=10.588
NC_035088.1	40479149	.	C	T	.	.	MAF_INRAE=5.263
NC_035088.1	40479153	.	C	A	.	.	MAF_INRAE=12.5;MAF_USDA=34.706
NC_035088.1	40479207	.	C	A	.	.	MAF_INRAE=48.101
NC_035088.1	40479240	.	A	G	.	.	MAF_INRAE=17.722;MAF_USDA=12.353
NC_035088.1	40479270	.	G	T	.	.	MAF_USDA=1.639
NC_035088.1	40479272	.	A	G	.	.	MAF_INRAE=8.228;MAF_USDA=2.459
NC_035088.1	40479289	.	T	A	.	.	MAF_USDA=6.557
NC_035088.1	40479290	.	C	A	.	.	MAF_USDA=6.557
NC_035088.1	40479337	.	A	C	.	.	MAF_INRAE=8.228;MAF_USDA=2.459
NC_035088.1	40479373	.	T	C	.	.	MAF_INRAE=16.456
NC_035088.1	40479440	.	G	A	.	.	MAF_INRAE=8.228;MAF_USDA=2.459
NC_035088.1	40479463	.	A	C	.	.	MAF_INRAE=5.0
NC_035088.1	40479476	.	T	A	.	.	MAF_INRAE=8.861;MAF_USDA=10.588
NC_035088.1	40479491	.	T	A	.	.	MAF_INRAE=17.089;MAF_USDA=28.824
NC_035088.1	40479492	.	A	T	.	.	MAF_INRAE=36.709;MAF_USDA=14.706
NC_035088.1	40479616	.	C	T	.	.	MAF_USDA=2.459
NC_035088.1	40479620	.	G	A	.	.	MAF_USDA=5.738
NC_035088.1	40479634	.	C	T	.	.	MAF_USDA=4.098
NC_035088.1	40479640	.	T	G	.	.	MAF_USDA=5.738
NC_035088.1	40479645	.	T	A	.	.	MAF_USDA=4.706
NC_035088.1	40479646	.	A	T	.	.	MAF_INRAE=15.789;MAF_USDA=9.412
NC_035088.1	40479654	.	A	T	.	.	MAF_INRAE=29.114;MAF_USDA=42.941
NC_035088.1	40479667	.	T	A	.	.	MAF_INRAE=10.833;MAF_USDA=5.294
NC_035088.1	40479675	.	C	A	.	.	MAF_INRAE=12.5
NC_035088.1	40479751	.	T	A	.	.	MAF_INRAE=31.579;MAF_USDA=11.765
NC_035088.1	40479753	.	G	T	.	.	MAF_USDA=2.459
NC_035088.1	40479801	.	T	A	.	.	MAF_USDA=24.699
NC_035088.1	40479845	.	G	C	.	.	MAF_USDA=8.235
NC_035088.1	40479864	.	T	A	.	.	MAF_USDA=1.639
NC_035088.1	40479913	.	A	G	.	.	MAF_INRAE=15.789;MAF_USDA=5.294
NC_035088.1	40479925	.	C	T	.	.	MAF_INRAE=5.263
NC_035088.1	40479943	.	A	G	.	.	MAF_INRAE=15.789;MAF_USDA=5.294
NC_035088.1	40479945	.	A	G	.	.	MAF_USDA=4.706
NC_035088.1	40479961	.	A	C	.	.	MAF_INRAE=31.579;MAF_USDA=31.25
NC_035088.1	40479967	.	A	G	.	.	MAF_INRAE=36.842;MAF_USDA=22.353
NC_035088.1	40479968	.	A	T	.	.	MAF_USDA=33.529
NC_035088.1	40480013	.	C	A	.	.	MAF_USDA=5.738
NC_035088.1	40480050	.	A	C	.	.	MAF_INRAE=21.053;MAF_USDA=35.882
NC_035088.1	40480142	.	A	G	.	.	MAF_USDA=13.115
NC_035088.1	40480184	.	T	G	.	.	MAF_USDA=1.639
NC_035088.1	40480208	.	C	T	.	.	MAF_USDA=4.918
NC_035088.1	40480245	.	C	A	.	.	MAF_USDA=7.377
NC_035088.1	40480299	.	T	A	.	.	MAF_INRAE=36.842;MAF_USDA=47.59
NC_035088.1	40480304	.	C	T	.	.	MAF_INRAE=5.263;MAF_USDA=3.39
NC_035088.1	40480327	.	T	G	.	.	MAF_USDA=4.167
NC_035088.1	40480343	.	G	A	.	.	MAF_USDA=5.738
NC_035088.1	40480378	.	A	G	.	.	MAF_INRAE=42.105;MAF_USDA=48.235
NC_035088.1	40480397	.	C	A	.	.	MAF_USDA=5.0
NC_035088.1	40480409	.	G	A	.	.	MAF_USDA=3.333
NC_035088.1	40480444	.	T	C	.	.	MAF_USDA=1.639
NC_035088.1	40480460	.	G	C	.	.	MAF_USDA=4.918
NC_035088.1	40480480	.	C	A	.	.	MAF_USDA=2.459
NC_035088.1	40480519	.	T	C	.	.	MAF_INRAE=11.392;MAF_USDA=41.765
NC_035088.1	40480659	.	A	G	.	.	MAF_INRAE=25.316;MAF_USDA=7.647
NC_035088.1	40480795	.	A	G	.	.	MAF_USDA=1.667
NC_035088.1	40480815	.	C	T	.	.	MAF_USDA=6.667
NC_035088.1	40480836	.	AATATAT	AATATAG	.	.	MAF_USDA=47.917
NC_035088.1	40480842	.	T	G	.	.	MAF_INRAE=17.089;MAF_USDA=40.833
NC_035088.1	40480849	.	T	C	.	.	MAF_INRAE=5.833;MAF_USDA=4.167
NC_035088.1	40480868	.	A	T	.	.	MAF_INRAE=43.038;MAF_USDA=42.941
NC_035088.1	40480884	.	A	G	.	.	MAF_USDA=6.557
NC_035088.1	40480887	.	C	A	.	.	MAF_USDA=6.557
NC_035088.1	40480899	.	C	G	.	.	MAF_USDA=6.557
NC_035088.1	40480995	.	G	A	.	.	MAF_INRAE=5.263
NC_035088.1	40480997	.	A	T	.	.	MAF_INRAE=24.051;MAF_USDA=7.647
NC_035088.1	40481102	.	C	T	.	.	MAF_USDA=1.639
NC_035088.1	40481108	.	T	C	.	.	MAF_USDA=1.639
NC_035088.1	40481156	.	T	A	.	.	MAF_INRAE=5.833;MAF_USDA=4.167
NC_035088.1	40481182	.	A	G	.	.	MAF_INRAE=24.684;MAF_USDA=12.941
NC_035088.1	40481230	.	T	C	.	.	MAF_INRAE=24.051;MAF_USDA=7.377
NC_035088.1	40481240	.	T	C	.	.	MAF_USDA=7.377
NC_035088.1	40481261	.	T	G	.	.	MAF_INRAE=44.304;MAF_USDA=37.647
NC_035088.1	40481368	.	C	A	.	.	MAF_USDA=5.738
NC_035088.1	40481383	.	T	A	.	.	MAF_INRAE=5.833
NC_035088.1	40481386	.	A	G	.	.	MAF_INRAE=5.833
NC_035088.1	40481476	.	G	A	.	.	MAF_INRAE=29.114;MAF_USDA=20.588
NC_035088.1	40481591	.	T	G	.	.	MAF_USDA=3.529
NC_035088.1	40481611	.	A	C	.	.	MAF_USDA=1.639
NC_035088.1	40481659	.	T	C	.	.	MAF_USDA=10.417
NC_035088.1	40481660	.	C	G	.	.	MAF_USDA=12.5
NC_035088.1	40481744	.	C	T	.	.	MAF_INRAE=15.19;MAF_USDA=12.5
NC_035088.1	40481766	.	A	G	.	.	MAF_INRAE=16.456;MAF_USDA=17.262
NC_035088.1	40481770	.	C	T	.	.	MAF_USDA=1.667
NC_035088.1	40481796	.	C	A	.	.	MAF_USDA=2.5
NC_035088.1	40481875	.	G	T	.	.	MAF_INRAE=5.263;MAF_USDA=27.083
NC_035088.1	40481947	.	T	A	.	.	MAF_INRAE=5.263;MAF_USDA=14.706
NC_035088.1	40482036	.	T	C	.	.	MAF_USDA=6.557
NC_035088.1	40482057	.	G	A	.	.	MAF_USDA=11.176
NC_035088.1	40482091	.	T	C	.	.	MAF_USDA=2.459
NC_035088.1	40482092	.	A	T	.	.	MAF_INRAE=1.667
NC_035088.1	40482138	.	C	A	.	.	MAF_USDA=8.197
NC_035088.1	40482283	.	T	A	.	.	MAF_INRAE=5.263;MAF_USDA=16.667
NC_035088.1	40482383	.	G	A	.	.	MAF_USDA=9.836
NC_035088.1	40482414	.	T	A	.	.	MAF_USDA=43.182
NC_035088.1	40482415	.	C	A	.	.	MAF_USDA=18.75
NC_035088.1	40482457	.	G	C	.	.	MAF_INRAE=5.263;MAF_USDA=10.0
NC_035088.1	40482584	.	C	T	.	.	MAF_INRAE=10.0;MAF_USDA=4.918
NC_035088.1	40482597	.	A	C	.	.	MAF_USDA=1.639
NC_035088.1	40482606	.	C	T	.	.	MAF_INRAE=31.013;MAF_USDA=20.0
NC_035088.1	40482650	.	T	C	.	.	MAF_INRAE=10.833
NC_035088.1	40482686	.	G	A	.	.	MAF_INRAE=22.152;MAF_USDA=19.412
NC_035088.1	40482783	.	G	A	.	.	MAF_USDA=1.639
NC_035088.1	40482793	.	G	T	.	.	MAF_USDA=5.738
NC_035088.1	40482901	.	T	G	.	.	MAF_INRAE=36.076;MAF_USDA=34.118
NC_035088.1	40482911	.	G	T	.	.	MAF_USDA=8.197
NC_035088.1	40482942	.	T	G	.	.	MAF_INRAE=6.667;MAF_USDA=6.557
NC_035088.1	40482946	.	A	T	.	.	MAF_USDA=1.639
NC_035088.1	40482973	.	G	A	.	.	MAF_USDA=5.738
NC_035088.1	40483100	.	G	T	.	.	MAF_USDA=8.197
NC_035088.1	40483154	.	C	A	.	.	MAF_USDA=8.197
NC_035088.1	40483188	.	G	A	.	.	MAF_USDA=7.377
NC_035088.1	40483205	.	C	A	.	.	MAF_USDA=7.377
NC_035088.1	40483220	.	C	A	.	.	MAF_INRAE=5.833;MAF_USDA=1.639
NC_035088.1	40483285	.	G	C	.	.	MAF_INRAE=26.582;MAF_USDA=23.77
NC_035088.1	40483286	.	T	C	.	.	MAF_USDA=4.167
NC_035088.1	40483307	.	A	C	.	.	MAF_INRAE=48.734;MAF_USDA=48.235
NC_035088.1	40483310	.	C	T	.	.	MAF_USDA=6.557
NC_035088.1	40483329	.	A	G	.	.	MAF_USDA=1.639
NC_035088.1	40483382	.	T	C	.	.	MAF_INRAE=1.667
NC_035088.1	40483404	.	G	T	.	.	MAF_USDA=4.167
NC_035088.1	40483438	.	G	A	.	.	MAF_INRAE=10.0;MAF_USDA=5.0
NC_035088.1	40483463	.	A	C	.	.	MAF_INRAE=5.263;MAF_USDA=3.529
NC_035088.1	40483555	.	T	A	.	.	MAF_INRAE=27.848;MAF_USDA=8.333
NC_035088.1	40483598	.	T	G	.	.	MAF_INRAE=12.658;MAF_USDA=8.929
NC_035088.1	40483634	.	A	T	.	.	MAF_INRAE=5.833
NC_035088.1	40483643	.	C	A	.	.	MAF_USDA=4.918
NC_035088.1	40483728	.	T	G	.	.	MAF_USDA=8.197
NC_035088.1	40483753	.	C	A	.	.	MAF_USDA=1.639
NC_035088.1	40483787	.	G	A	.	.	MAF_INRAE=29.747;MAF_USDA=27.647
NC_035088.1	40483884	.	C	A	.	.	MAF_USDA=6.557
NC_035088.1	40483939	.	A	T	.	.	MAF_USDA=5.738
NC_035088.1	40484087	.	C	T	.	.	MAF_USDA=6.557
NC_035088.1	40484143	.	G	A	.	.	MAF_USDA=6.557
NC_035088.1	40484180	.	A	C	.	.	MAF_INRAE=15.833;MAF_USDA=5.738
NC_035088.1	40484326	.	C	T	.	.	MAF_INRAE=34.81;MAF_USDA=39.412
NC_035088.1	40484342	.	G	T	.	.	MAF_INRAE=10.0;MAF_USDA=6.557
NC_035088.1	40484359	.	A	G	.	.	MAF_INRAE=9.494
NC_035088.1	40484443	.	G	T	.	.	MAF_INRAE=36.076;MAF_USDA=38.824
NC_035088.1	40484460	.	A	C	.	.	MAF_INRAE=23.418;MAF_USDA=13.115
NC_035088.1	40484466	.	A	T	.	.	MAF_INRAE=5.263;MAF_USDA=2.083
NC_035088.1	40484484	.	A	G	.	.	MAF_USDA=5.738
NC_035088.1	40484532	.	T	C	.	.	MAF_INRAE=5.263;MAF_USDA=3.529
NC_035088.1	40484595	.	C	T	.	.	MAF_INRAE=6.667;MAF_USDA=5.0
NC_035088.1	40484597	.	C	T	.	.	MAF_INRAE=5.833;MAF_USDA=5.0
NC_035088.1	40484598	.	A	G	.	.	MAF_INRAE=5.833;MAF_USDA=5.0
NC_035088.1	40484600	.	A	G	.	.	MAF_INRAE=5.833;MAF_USDA=5.0
NC_035088.1	40484654	.	G	T	.	.	MAF_INRAE=5.263;MAF_USDA=6.471
NC_035088.1	40484668	.	A	G	.	.	MAF_USDA=4.167
NC_035088.1	40484692	.	A	T	.	.	MAF_INRAE=10.833;MAF_USDA=6.557
NC_035088.1	40484702	.	C	A	.	.	MAF_USDA=4.098
NC_035088.1	40484716	.	G	A	.	.	MAF_USDA=4.918
NC_035088.1	40484732	.	G	T	.	.	MAF_INRAE=40.833;MAF_USDA=43.75
NC_035088.1	40484733	.	G	C	.	.	MAF_USDA=1.695
NC_035088.1	40484738	.	C	T	.	.	MAF_USDA=27.083
NC_035088.1	40484740	.	G	T	.	.	MAF_USDA=31.25
NC_035088.1	40484741	.	G	T	.	.	MAF_USDA=29.167
NC_035088.1	40484751	.	G	T	.	.	MAF_USDA=3.279
NC_035088.1	40484821	.	T	A	.	.	MAF_INRAE=5.263;MAF_USDA=10.0
NC_035088.1	40484909	.	C	T	.	.	MAF_INRAE=43.038;MAF_USDA=29.412
NC_035088.1	40484947	.	C	T	.	.	MAF_INRAE=44.304;MAF_USDA=28.824
NC_035088.1	40485000	.	C	T	.	.	MAF_INRAE=5.263;MAF_USDA=3.529
NC_035088.1	40485081	.	G	A	.	.	MAF_INRAE=2.5;MAF_USDA=5.738
NC_035088.1	40485102	.	G	C	.	.	MAF_INRAE=43.038;MAF_USDA=28.235
NC_035088.1	40485125	.	T	A	.	.	MAF_USDA=2.459
NC_035088.1	40485127	.	G	T	.	.	MAF_USDA=3.279
NC_035088.1	40485236	.	T	C	.	.	MAF_USDA=1.639
NC_035088.1	40485250	.	G	A	.	.	MAF_USDA=4.098
NC_035088.1	40485293	.	G	C	.	.	MAF_USDA=1.639
NC_035088.1	40485371	.	T	A	.	.	MAF_INRAE=15.19;MAF_USDA=8.235
NC_035088.1	40485475	.	C	A	.	.	MAF_INRAE=10.0;MAF_USDA=4.098
NC_035088.1	40485528	.	T	G	.	.	MAF_INRAE=22.152;MAF_USDA=18.235
NC_035088.1	40485529	.	C	G	.	.	MAF_USDA=3.279
NC_035088.1	40485531	.	C	A	.	.	MAF_INRAE=10.0;MAF_USDA=5.738
NC_035088.1	40485534	.	T	A	.	.	MAF_INRAE=10.0;MAF_USDA=5.738
NC_035088.1	40485535	.	T	A	.	.	MAF_INRAE=10.0;MAF_USDA=5.738
NC_035088.1	40485536	.	T	A,G	.	.	MAF_INRAE=10.0;MAF_USDA=4.167
NC_035088.1	40485538	.	T	G	.	.	MAF_INRAE=10.0;MAF_USDA=5.738
NC_035088.1	40485550	.	T	C	.	.	MAF_INRAE=10.0;MAF_USDA=5.738
NC_035088.1	40485553	.	G	C	.	.	MAF_INRAE=10.0;MAF_USDA=5.738
NC_035088.1	40485591	.	C	T	.	.	MAF_INRAE=10.0;MAF_USDA=5.738
NC_035088.1	40485613	.	G	C	.	.	MAF_INRAE=5.833
NC_035088.1	40485668	.	C	T	.	.	MAF_INRAE=15.19;MAF_USDA=7.647
NC_035088.1	40485886	.	T	C	.	.	MAF_INRAE=15.833;MAF_USDA=6.557
NC_035088.1	40485934	.	C	A	.	.	MAF_USDA=5.738
NC_035088.1	40485942	.	G	A	.	.	MAF_INRAE=10.833;MAF_USDA=4.918
NC_035088.1	40486072	.	G	T	.	.	MAF_USDA=16.667
NC_035088.1	40486123	.	G	C	.	.	MAF_USDA=11.31
NC_035088.1	40486199	.	A	G	.	.	MAF_INRAE=14.167;MAF_USDA=8.333
NC_035088.1	40486233	.	A	T	.	.	MAF_INRAE=10.833;MAF_USDA=4.167
NC_035088.1	40486250	.	C	G	.	.	MAF_USDA=10.119
NC_035088.1	40486342	.	A	T	.	.	MAF_INRAE=26.667;MAF_USDA=19.048
NC_035088.1	40486351	.	T	G	.	.	MAF_USDA=1.667
NC_035088.1	40486359	.	T	A	.	.	MAF_USDA=2.083
NC_035088.1	40486384	.	C	A	.	.	MAF_INRAE=13.333;MAF_USDA=8.929
NC_035088.1	40486390	.	C	T	.	.	MAF_USDA=3.571
NC_035088.1	40486444	.	C	A	.	.	MAF_INRAE=3.333;MAF_USDA=5.833
NC_035088.1	40486454	.	T	G	.	.	MAF_USDA=10.119
NC_035088.1	40486455	.	T	G	.	.	MAF_INRAE=6.667
NC_035088.1	40486475	.	C	G	.	.	MAF_INRAE=3.333;MAF_USDA=5.833
NC_035088.1	40486499	.	T	A	.	.	MAF_USDA=10.119
NC_035088.1	40486501	.	G	A	.	.	MAF_INRAE=45.833;MAF_USDA=34.524
NC_035088.1	40486529	.	T	C	.	.	MAF_INRAE=28.333;MAF_USDA=29.762
NC_035088.1	40486555	.	A	G	.	.	MAF_USDA=4.167
NC_035088.1	40486605	.	A	G	.	.	MAF_INRAE=5.263;MAF_USDA=7.059
NC_035088.1	40486621	.	C	T	.	.	MAF_INRAE=10.0;MAF_USDA=4.098
NC_035088.1	40486628	.	C	A	.	.	MAF_USDA=1.765
NC_035088.1	40486663	.	A	T	.	.	MAF_INRAE=5.263;MAF_USDA=6.471
NC_035088.1	40486748	.	T	C	.	.	MAF_INRAE=5.263;MAF_USDA=10.0
NC_035088.1	40486758	.	T	C	.	.	MAF_INRAE=8.861;MAF_USDA=13.529
NC_035088.1	40486773	.	G	T	.	.	MAF_INRAE=9.494;MAF_USDA=6.557
NC_035088.1	40486825	.	T	C	.	.	MAF_INRAE=22.152;MAF_USDA=18.824
NC_035088.1	40486919	.	A	T	.	.	MAF_INRAE=49.367;MAF_USDA=41.176
NC_035088.1	40486929	.	C	G	.	.	MAF_INRAE=5.263;MAF_USDA=10.0
NC_035088.1	40486955	.	A	C	.	.	MAF_INRAE=10.0;MAF_USDA=6.557
NC_035088.1	40486960	.	T	G	.	.	MAF_INRAE=2.5;MAF_USDA=5.738
NC_035088.1	40486990	.	T	C	.	.	MAF_INRAE=3.797;MAF_USDA=15.294
NC_035088.1	40486992	.	C	A	.	.	MAF_INRAE=14.557;MAF_USDA=8.824
NC_035088.1	40487006	.	G	A	.	.	MAF_INRAE=10.0;MAF_USDA=4.918
NC_035088.1	40487017	.	G	A	.	.	MAF_USDA=1.639
NC_035088.1	40487049	.	A	T	.	.	MAF_INRAE=10.0;MAF_USDA=4.918
NC_035088.1	40487057	.	G	T	.	.	MAF_INRAE=10.526
NC_035088.1	40487082	.	A	T	.	.	MAF_INRAE=33.544;MAF_USDA=37.647
NC_035088.1	40487093	.	C	A	.	.	MAF_INRAE=14.557;MAF_USDA=8.824
NC_035088.1	40487130	.	G	C	.	.	MAF_INRAE=34.167;MAF_USDA=45.833
NC_035088.1	40487132	.	G	A	.	.	MAF_USDA=2.083
NC_035088.1	40487142	.	C	T	.	.	MAF_INRAE=24.167;MAF_USDA=43.75
NC_035088.1	40487179	.	T	A	.	.	MAF_USDA=4.167
NC_035088.1	40487180	.	C	T	.	.	MAF_USDA=5.0
NC_035088.1	40487196	.	G	T	.	.	MAF_USDA=4.167
NC_035088.1	40487286	.	G	C	.	.	MAF_INRAE=28.481;MAF_USDA=27.647
NC_035088.1	40487302	.	G	A	.	.	MAF_USDA=1.639
NC_035088.1	40487326	.	C	A	.	.	MAF_USDA=1.639
NC_035088.1	40487340	.	A	G	.	.	MAF_USDA=1.639
NC_035088.1	40487346	.	A	G	.	.	MAF_INRAE=29.747;MAF_USDA=37.647
NC_035088.1	40487367	.	G	A	.	.	MAF_INRAE=5.833
NC_035088.1	40487372	.	A	C	.	.	MAF_INRAE=5.263;MAF_USDA=3.529
NC_035088.1	40487452	.	T	A	.	.	MAF_INRAE=5.263;MAF_USDA=6.471
NC_035088.1	40487453	.	G	A	.	.	MAF_USDA=6.471
NC_035088.1	40487549	.	A	T	.	.	MAF_USDA=4.918
NC_035088.1	40487582	.	C	G	.	.	MAF_INRAE=47.468;MAF_USDA=45.882
NC_035088.1	40487584	.	A	C	.	.	MAF_USDA=6.471
NC_035088.1	40487612	.	T	C	.	.	MAF_INRAE=37.342;MAF_USDA=28.235
NC_035088.1	40487626	.	C	A	.	.	MAF_INRAE=6.329;MAF_USDA=7.059
NC_035088.1	40487695	.	G	A	.	.	MAF_USDA=3.279
NC_035088.1	40487751	.	G	A	.	.	MAF_INRAE=5.833
NC_035088.1	40487756	.	C	T	.	.	MAF_INRAE=22.152;MAF_USDA=18.824
NC_035088.1	40487759	.	A	C	.	.	MAF_INRAE=24.167;MAF_USDA=17.647
NC_035088.1	40487762	.	G	A	.	.	MAF_INRAE=15.823;MAF_USDA=2.459
NC_035088.1	40487821	.	T	A	.	.	MAF_INRAE=5.833
NC_035088.1	40487842	.	T	A	.	.	MAF_INRAE=5.833
NC_035088.1	40487872	.	A	C	.	.	MAF_USDA=7.647
NC_035088.1	40487878	.	C	T	.	.	MAF_INRAE=15.19;MAF_USDA=12.353
NC_035088.1	40487898	.	C	T	.	.	MAF_INRAE=21.053;MAF_USDA=7.059
NC_035088.1	40487951	.	C	T	.	.	MAF_INRAE=10.0;MAF_USDA=4.098
NC_035088.1	40487958	.	A	C	.	.	MAF_USDA=4.098
NC_035088.1	40487969	.	C	A	.	.	MAF_USDA=13.115
NC_035088.1	40487995	.	G	A	.	.	MAF_INRAE=21.519;MAF_USDA=19.412
NC_035088.1	40488009	.	A	C	.	.	MAF_USDA=3.279
NC_035088.1	40488021	.	T	C	.	.	MAF_USDA=7.377
NC_035088.1	40488065	.	T	C	.	.	MAF_USDA=7.377
NC_035088.1	40488071	.	C	T	.	.	MAF_USDA=6.557
NC_035088.1	40488076	.	A	C	.	.	MAF_USDA=7.377
NC_035088.1	40488092	.	A	T	.	.	MAF_USDA=8.197
NC_035088.1	40488115	.	G	A	.	.	MAF_USDA=4.098
NC_035088.1	40488132	.	C	A	.	.	MAF_USDA=3.279
NC_035088.1	40488145	.	A	G	.	.	MAF_USDA=11.475
NC_035088.1	40488146	.	G	A	.	.	MAF_USDA=1.639
NC_035088.1	40488228	.	T	C	.	.	MAF_INRAE=15.789;MAF_USDA=19.412
NC_035088.1	40488378	.	T	G	.	.	MAF_INRAE=13.333;MAF_USDA=15.882
NC_035088.1	40488390	.	C	A	.	.	MAF_INRAE=49.367;MAF_USDA=40.588
NC_035088.1	40488455	.	C	T	.	.	MAF_INRAE=10.127
NC_035088.1	40488539	.	C	T	.	.	MAF_INRAE=5.063;MAF_USDA=2.083
NC_035088.1	40488541	.	T	C	.	.	MAF_INRAE=48.333;MAF_USDA=35.882
NC_035088.1	40488657	.	G	C	.	.	MAF_INRAE=22.785;MAF_USDA=42.353
NC_035088.1	40488668	.	C	T	.	.	MAF_INRAE=44.304;MAF_USDA=22.353
NC_035088.1	40488691	.	T	C	.	.	MAF_USDA=1.639
NC_035088.1	40488703	.	A	C	.	.	MAF_INRAE=22.785;MAF_USDA=42.941
NC_035088.1	40488711	.	C	A	.	.	MAF_USDA=1.639
NC_035088.1	40488714	.	T	G	.	.	MAF_INRAE=19.167;MAF_USDA=46.471
NC_035088.1	40488723	.	G	T	.	.	MAF_INRAE=31.579
NC_035088.1	40488849	.	C	T	.	.	MAF_USDA=4.098
NC_035088.1	40488870	.	C	A	.	.	MAF_INRAE=22.785;MAF_USDA=40.588
NC_035088.1	40488920	.	A	C	.	.	MAF_INRAE=22.785;MAF_USDA=21.176
NC_035088.1	40488929	.	A	T	.	.	MAF_INRAE=22.152;MAF_USDA=18.824
NC_035088.1	40488930	.	T	C	.	.	MAF_INRAE=24.167;MAF_USDA=18.824
NC_035088.1	40488970	.	T	C	.	.	MAF_INRAE=10.526;MAF_USDA=1.667
NC_035088.1	40488971	.	T	A	.	.	MAF_INRAE=10.833;MAF_USDA=3.333
NC_035088.1	40488972	.	A	T	.	.	MAF_INRAE=22.785;MAF_USDA=19.643
NC_035088.1	40488973	.	A	T	.	.	MAF_INRAE=13.333;MAF_USDA=13.095
NC_035088.1	40488980	.	G	T	.	.	MAF_USDA=4.167
NC_035088.1	40489023	.	T	C	.	.	MAF_INRAE=15.789;MAF_USDA=20.492
NC_035088.1	40489049	.	T	G	.	.	MAF_INRAE=1.667
NC_035088.1	40489050	.	A	G	.	.	MAF_USDA=6.557
NC_035088.1	40489065	.	A	T	.	.	MAF_INRAE=1.667
NC_035088.1	40489074	.	G	A	.	.	MAF_INRAE=1.667
NC_035088.1	40489076	.	A	G	.	.	MAF_INRAE=16.456
NC_035088.1	40489082	.	G	A	.	.	MAF_INRAE=1.667
NC_035088.1	40489087	.	A	C	.	.	MAF_INRAE=5.263;MAF_USDA=2.083
NC_035088.1	40489091	.	T	C	.	.	MAF_INRAE=1.667
NC_035088.1	40489093	.	C	A	.	.	MAF_INRAE=10.833;MAF_USDA=4.098
NC_035088.1	40489158	.	T	C	.	.	MAF_INRAE=15.789;MAF_USDA=2.459
NC_035088.1	40489244	.	T	C	.	.	MAF_INRAE=45.57;MAF_USDA=21.765
NC_035088.1	40489289	.	A	G	.	.	MAF_USDA=4.118
NC_035088.1	40489290	.	C	T	.	.	MAF_USDA=21.176
NC_035088.1	40489291	.	C	A	.	.	MAF_USDA=40.0
NC_035088.1	40489303	.	T	C	.	.	MAF_INRAE=23.418
NC_035088.1	40489342	.	C	T	.	.	MAF_INRAE=5.063;MAF_USDA=5.294
NC_035088.1	40489348	.	C	T	.	.	MAF_USDA=3.279
NC_035088.1	40489350	.	C	G	.	.	MAF_USDA=3.279
NC_035088.1	40489383	.	A	G	.	.	MAF_USDA=8.197
NC_035088.1	40489391	.	A	C	.	.	MAF_INRAE=44.167;MAF_USDA=21.176
NC_035088.1	40489430	.	C	A	.	.	MAF_INRAE=27.5;MAF_USDA=47.917
NC_035088.1	40489477	.	T	C	.	.	MAF_USDA=7.927
NC_035088.1	40489494	.	C	T	.	.	MAF_USDA=5.738
NC_035088.1	40489565	.	A	T	.	.	MAF_INRAE=6.962;MAF_USDA=12.941
NC_035088.1	40489586	.	G	A	.	.	MAF_USDA=5.738
NC_035088.1	40489707	.	A	C	.	.	MAF_INRAE=22.152;MAF_USDA=18.235
NC_035088.1	40489712	.	A	T	.	.	MAF_INRAE=5.263
NC_035088.1	40489718	.	G	T	.	.	MAF_INRAE=15.789;MAF_USDA=4.918
NC_035088.1	40489723	.	T	A	.	.	MAF_INRAE=5.263;MAF_USDA=1.639
NC_035088.1	40489813	.	C	T	.	.	MAF_USDA=4.918
NC_035088.1	40489827	.	C	T	.	.	MAF_INRAE=6.667
NC_035088.1	40489854	.	A	C	.	.	MAF_INRAE=22.152;MAF_USDA=19.412
NC_035088.1	40489858	.	G	T	.	.	MAF_USDA=1.639
NC_035088.1	40489862	.	A	C	.	.	MAF_INRAE=28.481;MAF_USDA=5.882
NC_035088.1	40489901	.	T	C	.	.	MAF_INRAE=2.5;MAF_USDA=3.529
NC_035088.1	40489967	.	A	G	.	.	MAF_USDA=1.639
NC_035088.1	40489997	.	G	T	.	.	MAF_USDA=18.235
NC_035088.1	40490005	.	T	G	.	.	MAF_USDA=6.471
NC_035088.1	40490006	.	T	G	.	.	MAF_USDA=16.471
NC_035088.1	40490007	.	A	C	.	.	MAF_USDA=15.294
NC_035088.1	40490044	.	A	T	.	.	MAF_INRAE=43.671;MAF_USDA=21.765
NC_035088.1	40490049	.	G	T	.	.	MAF_INRAE=17.722;MAF_USDA=17.647
NC_035088.1	40490091	.	A	G	.	.	MAF_INRAE=22.5;MAF_USDA=18.235
NC_035088.1	40490095	.	G	T	.	.	MAF_INRAE=15.833;MAF_USDA=44.706
NC_035088.1	40490104	.	A	G	.	.	MAF_INRAE=38.333;MAF_USDA=30.0
NC_035088.1	40490115	.	T	A	.	.	MAF_INRAE=20.886;MAF_USDA=17.647
NC_035088.1	40490138	.	C	T	.	.	MAF_INRAE=39.241;MAF_USDA=28.235
NC_035088.1	40490176	.	G	T	.	.	MAF_INRAE=12.658
NC_035088.1	40490187	.	C	A	.	.	MAF_INRAE=5.0;MAF_USDA=3.529
NC_035088.1	40490249	.	C	A	.	.	MAF_INRAE=3.165;MAF_USDA=7.059
NC_035088.1	40490265	.	G	T	.	.	MAF_INRAE=5.263;MAF_USDA=2.353
NC_035088.1	40490286	.	C	G	.	.	MAF_INRAE=5.263;MAF_USDA=7.627
NC_035088.1	40493259	.	C	T	.	.	MAF_INRAE=15.789;MAF_USDA=18.452
NC_035088.1	40493304	.	C	G	.	.	MAF_USDA=2.381
NC_035088.1	40493337	.	A	G	.	.	MAF_USDA=5.0
NC_035088.1	40493347	.	G	A	.	.	MAF_INRAE=5.263;MAF_USDA=10.714
NC_035088.1	40493404	.	A	T	.	.	MAF_USDA=1.176
NC_035088.1	40493419	.	A	C	.	.	MAF_INRAE=16.456;MAF_USDA=40.0
NC_035088.1	40493479	.	T	G	.	.	MAF_INRAE=21.519;MAF_USDA=18.824
NC_035088.1	40493518	.	A	G	.	.	MAF_INRAE=8.228;MAF_USDA=27.083
NC_035088.1	40493584	.	C	T	.	.	MAF_INRAE=15.789;MAF_USDA=4.918
NC_035088.1	40493585	.	G	A	.	.	MAF_INRAE=39.873;MAF_USDA=28.824
NC_035088.1	40493628	.	T	A	.	.	MAF_USDA=18.824
NC_035088.1	40493640	.	G	C	.	.	MAF_USDA=6.557
NC_035088.1	40493645	.	T	G	.	.	MAF_INRAE=10.526;MAF_USDA=1.639
NC_035088.1	40493649	.	C	A	.	.	MAF_USDA=1.639
NC_035088.1	40493656	.	G	A	.	.	MAF_INRAE=40.506;MAF_USDA=29.412
NC_035088.1	40493678	.	A	T	.	.	MAF_INRAE=16.456;MAF_USDA=39.583
NC_035088.1	40493712	.	A	T	.	.	MAF_USDA=5.738
NC_035088.1	40493721	.	C	T	.	.	MAF_INRAE=5.263;MAF_USDA=1.639
NC_035088.1	40493723	.	C	G	.	.	MAF_INRAE=2.5;MAF_USDA=3.279
NC_035088.1	40493747	.	T	G	.	.	MAF_INRAE=15.789;MAF_USDA=3.279
NC_035088.1	40493815	.	T	C	.	.	MAF_USDA=5.738
NC_035088.1	40493863	.	T	C	.	.	MAF_INRAE=2.632;MAF_USDA=9.836
NC_035088.1	40493865	.	A	T	.	.	MAF_USDA=2.083
NC_035088.1	40493893	.	C	T	.	.	MAF_USDA=7.377
NC_035088.1	40493908	.	A	G	.	.	MAF_INRAE=5.0;MAF_USDA=4.706
NC_035088.1	40493950	.	T	C	.	.	MAF_INRAE=35.833;MAF_USDA=45.294
NC_035088.1	40493956	.	T	C	.	.	MAF_USDA=5.738
NC_035088.1	40494030	.	A	T	.	.	MAF_USDA=10.417
NC_035088.1	40494102	.	A	C	.	.	MAF_INRAE=8.228
NC_035088.1	40494234	.	C	T	.	.	MAF_INRAE=16.456;MAF_USDA=8.197
NC_035088.1	40494238	.	C	G	.	.	MAF_INRAE=49.167;MAF_USDA=12.5
NC_035088.1	40494247	.	G	C	.	.	MAF_INRAE=15.789
NC_035088.1	40494252	.	C	T	.	.	MAF_USDA=8.824
NC_035088.1	40494291	.	T	A	.	.	MAF_INRAE=4.43;MAF_USDA=6.471
NC_035088.1	40494321	.	C	T	.	.	MAF_USDA=2.459
NC_035088.1	40494379	.	G	T	.	.	MAF_INRAE=36.709;MAF_USDA=48.235
NC_035088.1	40494413	.	C	A	.	.	MAF_USDA=3.279
NC_035088.1	40494447	.	T	C	.	.	MAF_INRAE=11.392;MAF_USDA=2.459
NC_035088.1	40494516	.	G	T	.	.	MAF_USDA=37.5
NC_035088.1	40494518	.	TC	TA	.	.	MAF_USDA=47.917
NC_035088.1	40494519	.	C	A	.	.	MAF_INRAE=31.579
NC_035088.1	40495411	.	G	C	.	.	MAF_USDA=41.667
NC_035088.1	40495456	.	G	T	.	.	MAF_USDA=6.25
NC_035088.1	40495651	.	A	C	.	.	MAF_INRAE=15.789;MAF_USDA=41.667
NC_035088.1	40495736	.	C	A	.	.	MAF_USDA=4.167
NC_035088.1	40495775	.	G	A	.	.	MAF_INRAE=15.789
NC_035088.1	40495796	.	C	T	.	.	MAF_USDA=8.333
NC_035088.1	40495893	.	T	C	.	.	MAF_INRAE=50.0;MAF_USDA=49.412
NC_035088.1	40495931	.	G	T	.	.	MAF_USDA=5.738
NC_035088.1	40496040	.	G	A	.	.	MAF_INRAE=5.263;MAF_USDA=2.941
NC_035088.1	40496086	.	G	C	.	.	MAF_INRAE=13.924;MAF_USDA=15.882
NC_035088.1	40496128	.	G	A	.	.	MAF_INRAE=37.5
NC_035088.1	40496164	.	T	A	.	.	MAF_USDA=6.557
NC_035088.1	40496178	.	C	T	.	.	MAF_USDA=10.417
NC_035088.1	40496200	.	G	A	.	.	MAF_USDA=19.412
NC_035088.1	40496221	.	C	G	.	.	MAF_INRAE=13.924;MAF_USDA=15.882
NC_035088.1	40496241	.	T	G	.	.	MAF_INRAE=5.263;MAF_USDA=7.059
NC_035088.1	40496246	.	C	T	.	.	MAF_INRAE=13.291;MAF_USDA=6.471
NC_035088.1	40496320	.	C	A	.	.	MAF_INRAE=31.013;MAF_USDA=18.235
NC_035088.1	40496330	.	G	T	.	.	MAF_INRAE=2.5;MAF_USDA=2.459
NC_035088.1	40496351	.	C	T	.	.	MAF_INRAE=2.5;MAF_USDA=2.459
NC_035088.1	40496396	.	T	C	.	.	MAF_INRAE=50.0;MAF_USDA=47.059
NC_035088.1	40496405	.	C	T	.	.	MAF_INRAE=29.747;MAF_USDA=7.059
NC_035088.1	40496469	.	G	A	.	.	MAF_INRAE=13.924;MAF_USDA=15.882
NC_035088.1	40496497	.	G	A	.	.	MAF_INRAE=13.924;MAF_USDA=20.588
NC_035088.1	40496515	.	G	A	.	.	MAF_INRAE=13.924;MAF_USDA=15.882
NC_035088.1	40496621	.	C	A	.	.	MAF_INRAE=13.924;MAF_USDA=15.294
NC_035088.1	40496622	.	C	T	.	.	MAF_USDA=2.083
NC_035088.1	40496643	.	C	T	.	.	MAF_USDA=2.083
NC_035088.1	40496647	.	T	A	.	.	MAF_INRAE=27.848;MAF_USDA=5.882
NC_035088.1	40496664	.	C	T	.	.	MAF_INRAE=13.924
NC_035088.1	40496747	.	T	A	.	.	MAF_INRAE=11.667;MAF_USDA=6.25
NC_035088.1	40496748	.	T	A	.	.	MAF_INRAE=11.667;MAF_USDA=6.25
NC_035088.1	40496773	.	A	G	.	.	MAF_USDA=2.459
NC_035088.1	40496788	.	C	T	.	.	MAF_INRAE=13.333;MAF_USDA=8.333
NC_035088.1	40496805	.	GT	GA	.	.	MAF_USDA=22.917
NC_035088.1	40496875	.	C	T	.	.	MAF_USDA=4.167
NC_035088.1	40496879	.	C	T	.	.	MAF_USDA=20.833
NC_035088.1	40496880	.	G	A	.	.	MAF_INRAE=37.5;MAF_USDA=22.917
NC_035088.1	40496929	.	C	G	.	.	MAF_INRAE=1.667
NC_035088.1	40496979	.	C	T	.	.	MAF_USDA=8.333
NC_035088.1	40497055	.	C	T	.	.	MAF_INRAE=14.167;MAF_USDA=27.083
NC_035088.1	40497159	.	A	G	.	.	MAF_INRAE=35.0;MAF_USDA=24.118
NC_035088.1	40497178	.	C	A	.	.	MAF_INRAE=23.333;MAF_USDA=45.833
NC_035088.1	40497241	.	C	T	.	.	MAF_USDA=31.25
NC_035088.1	40497352	.	C	A	.	.	MAF_INRAE=31.646;MAF_USDA=45.833
NC_035088.1	40497362	.	G	T	.	.	MAF_INRAE=31.646;MAF_USDA=24.118
NC_035088.1	40497363	.	C	G	.	.	MAF_INRAE=12.5;MAF_USDA=19.412
NC_035088.1	40497366	.	C	T	.	.	MAF_INRAE=35.0;MAF_USDA=25.294
NC_035088.1	40497399	.	G	C	.	.	MAF_INRAE=48.734;MAF_USDA=45.882
NC_035088.1	40497407	.	C	A	.	.	MAF_INRAE=15.789
NC_035088.1	40497463	.	A	C	.	.	MAF_INRAE=13.291;MAF_USDA=6.471
NC_035088.1	40497467	.	C	T	.	.	MAF_USDA=1.639
NC_035088.1	40497474	.	A	C	.	.	MAF_INRAE=13.924;MAF_USDA=20.0
NC_035088.1	40497499	.	G	T	.	.	MAF_INRAE=13.291;MAF_USDA=7.059
NC_035088.1	40497517	.	C	T	.	.	MAF_INRAE=31.646;MAF_USDA=25.0
NC_035088.1	40497518	.	G	A	.	.	MAF_INRAE=5.063;MAF_USDA=6.548
NC_035088.1	40497533	.	G	A	.	.	MAF_USDA=17.857
NC_035088.1	40497540	.	C	T	.	.	MAF_INRAE=50.0;MAF_USDA=45.833
NC_035088.1	40497712	.	A	G	.	.	MAF_USDA=16.867
NC_035088.1	40501185	.	C	T	.	.	MAF_USDA=6.548
NC_035088.1	40501230	.	G	C	.	.	MAF_INRAE=31.579;MAF_USDA=24.706
NC_035088.1	40501241	.	G	C	.	.	MAF_INRAE=21.519;MAF_USDA=18.824
NC_035088.1	40501306	.	G	A	.	.	MAF_USDA=20.238
NC_035088.1	40501321	.	C	G	.	.	MAF_INRAE=47.468;MAF_USDA=50.0
NC_035088.1	40501390	.	C	A	.	.	MAF_INRAE=5.063;MAF_USDA=7.059
NC_035088.1	40501398	.	T	G	.	.	MAF_USDA=4.918
NC_035088.1	40501474	.	T	C	.	.	MAF_USDA=1.639
NC_035088.1	40501494	.	C	A	.	.	MAF_INRAE=2.5
NC_035088.1	40501524	.	C	T	.	.	MAF_INRAE=10.759;MAF_USDA=2.459
NC_035088.1	40501559	.	G	A	.	.	MAF_INRAE=50.0;MAF_USDA=47.059
NC_035088.1	40501570	.	T	C	.	.	MAF_INRAE=13.924;MAF_USDA=20.0
NC_035088.1	40501574	.	G	A	.	.	MAF_USDA=2.083
NC_035088.1	40501688	.	T	C	.	.	MAF_USDA=4.918
NC_035088.1	40501704	.	G	A	.	.	MAF_USDA=18.235
NC_035088.1	40501827	.	C	T	.	.	MAF_USDA=6.557
NC_035088.1	40501874	.	G	A	.	.	MAF_INRAE=13.924;MAF_USDA=19.412
NC_035088.1	40501971	.	T	C	.	.	MAF_INRAE=36.076;MAF_USDA=25.294
NC_035088.1	40502022	.	C	G	.	.	MAF_INRAE=15.789
NC_035088.1	40502031	.	C	T	.	.	MAF_INRAE=36.076;MAF_USDA=25.294
NC_035088.1	40502120	.	T	C	.	.	MAF_INRAE=36.076;MAF_USDA=26.471
NC_035088.1	40502165	.	A	G	.	.	MAF_INRAE=27.215;MAF_USDA=4.167
NC_035088.1	40502190	.	T	C	.	.	MAF_INRAE=13.924;MAF_USDA=20.0
NC_035088.1	40502193	.	A	G	.	.	MAF_INRAE=35.443;MAF_USDA=26.471
NC_035088.1	40502210	.	A	G	.	.	MAF_INRAE=36.076;MAF_USDA=25.882
NC_035088.1	40502238	.	C	A	.	.	MAF_USDA=8.333
NC_035088.1	40502242	.	A	C	.	.	MAF_USDA=3.279
NC_035088.1	40502293	.	A	T	.	.	MAF_INRAE=3.333;MAF_USDA=3.333
NC_035088.1	40502338	.	C	T	.	.	MAF_USDA=5.0
NC_035088.1	40502428	.	A	G	.	.	MAF_INRAE=49.367;MAF_USDA=47.059
NC_035088.1	40502439	.	C	T	.	.	MAF_USDA=1.639
NC_035088.1	40502458	.	C	A	.	.	MAF_USDA=1.639
NC_035088.1	40502607	.	T	G	.	.	MAF_INRAE=50.0;MAF_USDA=47.059
NC_035088.1	40502679	.	A	T	.	.	MAF_INRAE=13.924;MAF_USDA=16.471
NC_035088.1	40502728	.	T	A	.	.	MAF_USDA=5.738
NC_035088.1	40502731	.	A	G	.	.	MAF_INRAE=49.367;MAF_USDA=42.941
NC_035088.1	40502745	.	C	T	.	.	MAF_USDA=2.459
NC_035088.1	40502750	.	C	A	.	.	MAF_INRAE=50.0;MAF_USDA=44.706
NC_035088.1	40502753	.	T	G	.	.	MAF_USDA=5.738
NC_035088.1	40502764	.	A	G	.	.	MAF_INRAE=13.924;MAF_USDA=21.176
NC_035088.1	40502798	.	G	T	.	.	MAF_USDA=2.459
NC_035088.1	40502835	.	A	G	.	.	MAF_USDA=1.639
NC_035088.1	40502866	.	C	G	.	.	MAF_INRAE=15.789
NC_035088.1	40502899	.	G	A	.	.	MAF_INRAE=15.789;MAF_USDA=3.279
NC_035088.1	40502915	.	T	C	.	.	MAF_USDA=3.279
NC_035088.1	40502917	.	T	C	.	.	MAF_USDA=5.738
NC_035088.1	40502942	.	C	T	.	.	MAF_INRAE=2.5
NC_035088.1	40502971	.	T	A	.	.	MAF_USDA=6.25
NC_035088.1	40502981	.	T	A	.	.	MAF_INRAE=12.658
NC_035088.1	40503025	.	G	A	.	.	MAF_INRAE=34.177;MAF_USDA=18.235
NC_035088.1	40503043	.	G	A	.	.	MAF_USDA=3.279
NC_035088.1	40503059	.	G	A	.	.	MAF_USDA=6.25
NC_035088.1	40503091	.	A	C	.	.	MAF_USDA=1.639
NC_035088.1	40503097	.	A	C	.	.	MAF_INRAE=2.5
NC_035088.1	40503103	.	A	C	.	.	MAF_INRAE=2.5
NC_035088.1	40503125	.	T	C	.	.	MAF_USDA=2.083
NC_035088.1	40503128	.	A	T	.	.	MAF_INRAE=34.177;MAF_USDA=18.235
NC_035088.1	40503135	.	C	T	.	.	MAF_USDA=1.639
NC_035088.1	40503236	.	G	A	.	.	MAF_USDA=4.706
NC_035088.1	40503281	.	G	A	.	.	MAF_USDA=4.237
NC_035088.1	40503301	.	G	A	.	.	MAF_USDA=16.667
NC_035088.1	40503377	.	T	C	.	.	MAF_USDA=28.659
NC_035088.1	40503379	.	C	A	.	.	MAF_USDA=1.724
NC_035088.1	40503394	.	T	G	.	.	MAF_USDA=3.448
NC_035088.1	40503405	.	T	A	.	.	MAF_USDA=9.756
NC_035088.1	40503407	.	T	G	.	.	MAF_USDA=10.345
NC_035088.1	40503493	.	C	A	.	.	MAF_USDA=1.724
NC_035088.1	40503640	.	C	A	.	.	MAF_USDA=20.833
NC_035088.1	40503676	.	T	G	.	.	MAF_INRAE=14.557;MAF_USDA=18.452
NC_035088.1	40503688	.	G	T	.	.	MAF_USDA=5.294
NC_035088.1	40503708	.	G	A	.	.	MAF_USDA=1.639
NC_035088.1	40503728	.	G	A	.	.	MAF_USDA=3.333
NC_035088.1	40503760	.	C	T	.	.	MAF_USDA=2.083
NC_035088.1	40503791	.	C	T	.	.	MAF_USDA=12.651
NC_035088.1	40503804	.	G	A	.	.	MAF_USDA=6.627
NC_035088.1	40503823	.	A	G	.	.	MAF_USDA=36.747
NC_035088.1	40503827	.	C	T	.	.	MAF_USDA=12.651
NC_035088.1	40503829	.	C	T	.	.	MAF_USDA=12.651
NC_035088.1	40503843	.	G	A	.	.	MAF_USDA=19.277
NC_035088.1	40503895	.	T	A	.	.	MAF_USDA=1.695
NC_035088.1	40503924	.	G	T	.	.	MAF_USDA=4.237
NC_035088.1	40503926	.	T	C	.	.	MAF_USDA=13.855
NC_035088.1	40504019	.	C	G	.	.	MAF_USDA=5.932
NC_035088.1	40504067	.	G	T	.	.	MAF_USDA=2.542
NC_035088.1	40504075	.	C	T	.	.	MAF_USDA=2.083
NC_035088.1	40504081	.	G	T	.	.	MAF_USDA=2.5
NC_035088.1	40504158	.	C	T	.	.	MAF_INRAE=8.228;MAF_USDA=27.083
NC_035088.1	40504191	.	G	A	.	.	MAF_INRAE=31.013;MAF_USDA=22.941
NC_035088.1	40504229	.	C	G	.	.	MAF_INRAE=21.519;MAF_USDA=18.824
NC_035088.1	40504250	.	A	C	.	.	MAF_INRAE=48.734;MAF_USDA=37.059
NC_035088.1	40504273	.	T	C	.	.	MAF_INRAE=13.291;MAF_USDA=6.557
NC_035088.1	40504307	.	G	A	.	.	MAF_INRAE=9.494;MAF_USDA=4.706
NC_035088.1	40504341	.	A	G	.	.	MAF_INRAE=5.063;MAF_USDA=6.471
NC_035088.1	40504378	.	G	A	.	.	MAF_INRAE=2.5
NC_035088.1	40504394	.	G	A	.	.	MAF_USDA=3.279
NC_035088.1	40504559	.	A	G	.	.	MAF_INRAE=21.053;MAF_USDA=9.412
NC_035088.1	40504644	.	T	G	.	.	MAF_INRAE=13.924;MAF_USDA=18.235
NC_035088.1	40504705	.	G	A	.	.	MAF_INRAE=21.053;MAF_USDA=9.412
NC_035088.1	40504802	.	C	A	.	.	MAF_USDA=6.557
NC_035088.1	40504947	.	A	G	.	.	MAF_INRAE=31.646;MAF_USDA=8.824
NC_035088.1	40504970	.	C	T	.	.	MAF_USDA=4.098
NC_035088.1	40505028	.	G	T	.	.	MAF_USDA=6.557
NC_035088.1	40505202	.	G	A	.	.	MAF_USDA=5.0
NC_035088.1	40505213	.	C	A	.	.	MAF_USDA=10.417
NC_035088.1	40505368	.	A	G	.	.	MAF_USDA=16.667
NC_035088.1	40505377	.	A	C	.	.	MAF_INRAE=5.263;MAF_USDA=13.095
NC_035088.1	40505378	.	T	C	.	.	MAF_USDA=12.941
NC_035088.1	40505380	.	C	A	.	.	MAF_INRAE=32.278;MAF_USDA=4.167
NC_035088.1	40505387	.	C	T	.	.	MAF_INRAE=37.342;MAF_USDA=21.176
NC_035088.1	40505458	.	T	A	.	.	MAF_INRAE=13.291;MAF_USDA=5.294
NC_035088.1	40505464	.	C	G	.	.	MAF_USDA=1.639
NC_035088.1	40505492	.	C	T	.	.	MAF_USDA=3.279
NC_035088.1	40505504	.	C	A	.	.	MAF_INRAE=27.848;MAF_USDA=20.588
NC_035088.1	40505519	.	C	G	.	.	MAF_INRAE=2.5;MAF_USDA=4.098
NC_035088.1	40505656	.	G	A	.	.	MAF_USDA=6.25
NC_035088.1	40505672	.	C	T	.	.	MAF_INRAE=2.5;MAF_USDA=4.098
NC_035088.1	40505813	.	C	T	.	.	MAF_USDA=4.098
NC_035088.1	40505904	.	A	G	.	.	MAF_USDA=1.639
NC_035088.1	40505941	.	T	C	.	.	MAF_USDA=6.25
NC_035088.1	40506050	.	A	G	.	.	MAF_USDA=6.557
NC_035088.1	40506060	.	G	A	.	.	MAF_USDA=5.738
NC_035088.1	40506077	.	A	G	.	.	MAF_USDA=9.016
NC_035088.1	40506080	.	G	A	.	.	MAF_INRAE=7.595;MAF_USDA=10.0
NC_035088.1	40506081	.	C	T	.	.	MAF_USDA=1.639
NC_035088.1	40506113	.	C	T	.	.	MAF_USDA=2.459
NC_035088.1	40506188	.	T	A	.	.	MAF_INRAE=34.177;MAF_USDA=43.529
NC_035088.1	40506214	.	T	A	.	.	MAF_INRAE=7.595;MAF_USDA=9.412
NC_035088.1	40506262	.	G	T	.	.	MAF_INRAE=33.544;MAF_USDA=20.238
NC_035088.1	40506342	.	C	T	.	.	MAF_INRAE=7.595;MAF_USDA=10.0
NC_035088.1	40506701	.	G	T	.	.	MAF_USDA=16.471
NC_035088.1	40506751	.	A	T	.	.	MAF_INRAE=4.167;MAF_USDA=4.098
NC_035088.1	40506813	.	C	T	.	.	MAF_INRAE=27.848;MAF_USDA=21.765
NC_035088.1	40506877	.	C	T	.	.	MAF_INRAE=49.367;MAF_USDA=27.647
NC_035088.1	40506902	.	C	T	.	.	MAF_USDA=2.459
NC_035088.1	40506907	.	G	A	.	.	MAF_INRAE=4.43;MAF_USDA=6.471
NC_035088.1	40506968	.	C	T	.	.	MAF_USDA=1.639
NC_035088.1	40506980	.	T	G	.	.	MAF_USDA=8.235
NC_035088.1	40507005	.	C	A	.	.	MAF_INRAE=5.063;MAF_USDA=8.197
NC_035088.1	40507121	.	C	T	.	.	MAF_USDA=4.167
NC_035088.1	40507124	.	G	A	.	.	MAF_INRAE=5.696;MAF_USDA=5.882
NC_035088.1	40507128	.	C	T	.	.	MAF_USDA=2.459
NC_035088.1	40507152	.	G	A	.	.	MAF_INRAE=5.063;MAF_USDA=6.471
NC_035088.1	40507173	.	G	A	.	.	MAF_USDA=1.176
NC_035088.1	40507220	.	G	A	.	.	MAF_USDA=3.279
NC_035088.1	40507396	.	T	G	.	.	MAF_USDA=9.836
NC_035088.1	40507477	.	A	T	.	.	MAF_USDA=4.098
NC_035088.1	40507514	.	G	T	.	.	MAF_INRAE=15.789
NC_035088.1	40507518	.	G	A	.	.	MAF_INRAE=5.263
NC_035088.1	40507521	.	T	A	.	.	MAF_INRAE=46.667;MAF_USDA=27.059
NC_035088.1	40507527	.	A	G	.	.	MAF_INRAE=49.367;MAF_USDA=26.471
NC_035088.1	40507579	.	T	C	.	.	MAF_INRAE=49.367;MAF_USDA=26.471
NC_035088.1	40507601	.	A	T	.	.	MAF_INRAE=12.658;MAF_USDA=7.377
NC_035088.1	40507610	.	G	A	.	.	MAF_USDA=1.639
NC_035088.1	40507672	.	T	C	.	.	MAF_INRAE=22.152;MAF_USDA=18.824
NC_035088.1	40507731	.	T	C	.	.	MAF_USDA=4.118
NC_035088.1	40507737	.	G	A	.	.	MAF_INRAE=49.367;MAF_USDA=27.647
NC_035088.1	40507786	.	T	C	.	.	MAF_INRAE=49.367;MAF_USDA=27.647
NC_035088.1	40507811	.	T	A	.	.	MAF_USDA=3.529
NC_035088.1	40507850	.	G	T	.	.	MAF_USDA=4.918
NC_035088.1	40507941	.	C	T	.	.	MAF_INRAE=5.263
NC_035088.1	40508015	.	A	G	.	.	MAF_INRAE=49.367;MAF_USDA=27.647
NC_035088.1	40508068	.	A	G	.	.	MAF_INRAE=49.367;MAF_USDA=27.647
NC_035088.1	40508249	.	C	T	.	.	MAF_INRAE=11.392;MAF_USDA=2.459
NC_035088.1	40508322	.	C	T	.	.	MAF_INRAE=27.215;MAF_USDA=20.0
NC_035088.1	40508335	.	A	C	.	.	MAF_INRAE=12.658;MAF_USDA=6.471
NC_035088.1	40508619	.	C	T	.	.	MAF_INRAE=9.494
NC_035088.1	40508649	.	A	G	.	.	MAF_INRAE=13.291;MAF_USDA=5.882
NC_035088.1	40508652	.	G	T	.	.	MAF_INRAE=22.152;MAF_USDA=18.824
NC_035088.1	40508689	.	C	G	.	.	MAF_INRAE=20.886;MAF_USDA=44.118
NC_035088.1	40508702	.	C	T	.	.	MAF_USDA=2.459
NC_035088.1	40508815	.	T	G	.	.	MAF_INRAE=12.658;MAF_USDA=7.377
NC_035088.1	40508816	.	A	G	.	.	MAF_USDA=11.765
NC_035088.1	40508821	.	C	A	.	.	MAF_USDA=11.765
NC_035088.1	40508846	.	T	G	.	.	MAF_INRAE=11.667
NC_035088.1	40508849	.	C	G	.	.	MAF_INRAE=11.667
NC_035088.1	40508869	.	T	C	.	.	MAF_USDA=1.765
NC_035088.1	40508876	.	A	C	.	.	MAF_USDA=11.176
NC_035088.1	40508878	.	T	G	.	.	MAF_USDA=5.738
NC_035088.1	40508932	.	A	C	.	.	MAF_INRAE=45.57;MAF_USDA=19.412
NC_035088.1	40508936	.	A	G	.	.	MAF_INRAE=30.0;MAF_USDA=30.588
NC_035088.1	40508941	.	C	T	.	.	MAF_INRAE=27.848;MAF_USDA=20.588
NC_035088.1	40508947	.	T	C	.	.	MAF_INRAE=45.57;MAF_USDA=20.0
NC_035088.1	40509002	.	A	G	.	.	MAF_INRAE=40.506;MAF_USDA=27.059
NC_035088.1	40509156	.	T	A	.	.	MAF_INRAE=46.203;MAF_USDA=44.706
NC_035088.1	40509160	.	T	C	.	.	MAF_INRAE=49.167;MAF_USDA=44.118
NC_035088.1	40509179	.	C	T	.	.	MAF_USDA=4.167
NC_035088.1	40509196	.	C	T	.	.	MAF_INRAE=15.789
NC_035088.1	40509235	.	T	A	.	.	MAF_INRAE=31.667;MAF_USDA=4.118
NC_035088.1	40509270	.	T	A	.	.	MAF_USDA=3.279
NC_035088.1	40509293	.	C	T	.	.	MAF_USDA=2.459
NC_035088.1	40509313	.	T	G	.	.	MAF_INRAE=27.848;MAF_USDA=21.176
NC_035088.1	40509334	.	G	A	.	.	MAF_INRAE=27.848;MAF_USDA=12.295
NC_035088.1	40509352	.	C	T	.	.	MAF_INRAE=46.835;MAF_USDA=36.885
NC_035088.1	40509454	.	A	T	.	.	MAF_INRAE=5.263;MAF_USDA=16.667
NC_035088.1	40509473	.	G	A	.	.	MAF_INRAE=12.658;MAF_USDA=19.412
NC_035088.1	40509507	.	T	G	.	.	MAF_INRAE=4.43;MAF_USDA=5.738
NC_035088.1	40509527	.	C	T	.	.	MAF_INRAE=1.667
NC_035088.1	40509638	.	A	T	.	.	MAF_USDA=14.706
NC_035088.1	40509658	.	T	G	.	.	MAF_INRAE=46.203;MAF_USDA=45.882
NC_035088.1	40509696	.	T	G	.	.	MAF_INRAE=46.835;MAF_USDA=42.941
NC_035088.1	40509700	.	T	G	.	.	MAF_INRAE=2.5
NC_035088.1	40509746	.	G	C	.	.	MAF_INRAE=25.949;MAF_USDA=23.529
NC_035088.1	40509778	.	C	T	.	.	MAF_INRAE=5.696;MAF_USDA=2.459
NC_035088.1	40509790	.	G	T	.	.	MAF_USDA=27.083
NC_035088.1	40509820	.	T	A	.	.	MAF_USDA=1.639
NC_035088.1	40509882	.	T	A	.	.	MAF_USDA=1.639
NC_035088.1	40509907	.	A	T	.	.	MAF_INRAE=46.835;MAF_USDA=45.294
NC_035088.1	40509912	.	G	A	.	.	MAF_INRAE=46.835;MAF_USDA=45.882
NC_035088.1	40509925	.	A	G	.	.	MAF_INRAE=27.215;MAF_USDA=21.176
NC_035088.1	40509944	.	G	A	.	.	MAF_USDA=1.765
NC_035088.1	40510022	.	A	G	.	.	MAF_USDA=3.529
NC_035088.1	40510065	.	T	C	.	.	MAF_INRAE=46.203;MAF_USDA=45.294
NC_035088.1	40510117	.	T	C	.	.	MAF_INRAE=46.203;MAF_USDA=43.529
NC_035088.1	40510160	.	T	C	.	.	MAF_INRAE=27.848;MAF_USDA=19.412
NC_035088.1	40510168	.	A	T	.	.	MAF_INRAE=7.595;MAF_USDA=9.412
NC_035088.1	40510209	.	C	T	.	.	MAF_INRAE=27.848;MAF_USDA=20.588
NC_035088.1	40510214	.	G	C	.	.	MAF_INRAE=46.835;MAF_USDA=44.706
NC_035088.1	40510261	.	C	T	.	.	MAF_INRAE=20.0
NC_035088.1	40510262	.	A	C	.	.	MAF_INRAE=20.0
NC_035088.1	40510266	.	T	C	.	.	MAF_USDA=18.75
NC_035088.1	40510269	.	T	A	.	.	MAF_USDA=18.75
NC_035088.1	40510284	.	G	T	.	.	MAF_USDA=18.75
NC_035088.1	40510285	.	G	T	.	.	MAF_USDA=18.75
NC_035088.1	40510290	.	C	T	.	.	MAF_USDA=18.75
NC_035088.1	40510291	.	C	A	.	.	MAF_USDA=8.333
NC_035088.1	40510297	.	C	A	.	.	MAF_USDA=5.738
NC_035088.1	40510474	.	A	T	.	.	MAF_USDA=2.083
NC_035088.1	40510482	.	T	A	.	.	MAF_USDA=25.0
NC_035088.1	40510533	.	A	T	.	.	MAF_INRAE=5.063
NC_035088.1	40510534	.	T	A	.	.	MAF_INRAE=16.456
NC_035088.1	40510550	.	G	T	.	.	MAF_INRAE=25.949;MAF_USDA=24.118
NC_035088.1	40510560	.	A	T	.	.	MAF_INRAE=22.152;MAF_USDA=46.471
NC_035088.1	40510571	.	C	T	.	.	MAF_USDA=1.639
NC_035088.1	40510587	.	A	G	.	.	MAF_INRAE=22.152;MAF_USDA=45.882
NC_035088.1	40510591	.	C	T	.	.	MAF_INRAE=5.0;MAF_USDA=2.941
NC_035088.1	40510641	.	C	T	.	.	MAF_INRAE=9.494;MAF_USDA=45.882
NC_035088.1	40510656	.	A	T	.	.	MAF_INRAE=22.152;MAF_USDA=47.059
NC_035088.1	40510694	.	G	T	.	.	MAF_INRAE=5.263;MAF_USDA=16.667
NC_035088.1	40510728	.	G	A	.	.	MAF_INRAE=5.833;MAF_USDA=15.882
NC_035088.1	40510751	.	A	C	.	.	MAF_INRAE=7.595;MAF_USDA=11.176
NC_035088.1	40510757	.	G	A	.	.	MAF_INRAE=12.658;MAF_USDA=7.377
NC_035088.1	40510827	.	C	T	.	.	MAF_INRAE=22.152;MAF_USDA=46.471
NC_035088.1	40510935	.	C	A	.	.	MAF_USDA=5.294
NC_035088.1	40510944	.	A	G	.	.	MAF_USDA=1.639
NC_035088.1	40510983	.	G	T	.	.	MAF_INRAE=12.658;MAF_USDA=1.639
NC_035088.1	40511009	.	A	C	.	.	MAF_INRAE=11.667
NC_035088.1	40511010	.	T	C	.	.	MAF_INRAE=48.101;MAF_USDA=24.699
NC_035088.1	40511034	.	C	A	.	.	MAF_INRAE=5.0;MAF_USDA=4.098
NC_035088.1	40511137	.	A	T	.	.	MAF_INRAE=47.468;MAF_USDA=23.529
NC_035088.1	40511142	.	C	G	.	.	MAF_INRAE=12.658;MAF_USDA=6.471
NC_035088.1	40511150	.	A	C	.	.	MAF_INRAE=25.949;MAF_USDA=24.118
NC_035088.1	40511152	.	G	A	.	.	MAF_INRAE=5.263;MAF_USDA=2.083
NC_035088.1	40511202	.	T	C	.	.	MAF_INRAE=25.316;MAF_USDA=24.706
NC_035088.1	40511213	.	T	A	.	.	MAF_INRAE=25.316;MAF_USDA=23.529
NC_035088.1	40511219	.	C	T	.	.	MAF_INRAE=25.316;MAF_USDA=23.529
NC_035088.1	40511289	.	T	C	.	.	MAF_USDA=2.459
NC_035088.1	40511388	.	A	G	.	.	MAF_USDA=1.639
NC_035088.1	40511394	.	T	A	.	.	MAF_INRAE=20.833;MAF_USDA=22.941
NC_035088.1	40511422	.	G	A	.	.	MAF_INRAE=11.392;MAF_USDA=1.639
NC_035088.1	40511468	.	G	T	.	.	MAF_INRAE=31.013;MAF_USDA=2.353
NC_035088.1	40511482	.	A	G	.	.	MAF_USDA=2.459
NC_035088.1	40511508	.	A	G	.	.	MAF_INRAE=12.5;MAF_USDA=48.795
NC_035088.1	40511515	.	C	T	.	.	MAF_INRAE=22.5;MAF_USDA=25.301
NC_035088.1	40511547	.	T	C	.	.	MAF_INRAE=12.5;MAF_USDA=48.171
NC_035088.1	40511630	.	C	A	.	.	MAF_USDA=3.39
NC_035088.1	40511650	.	CG	CA	.	.	MAF_USDA=45.833
NC_035088.1	40511651	.	G	A	.	.	MAF_INRAE=30.0;MAF_USDA=10.169
NC_035088.1	40511719	.	G	C	.	.	MAF_USDA=25.301
NC_035088.1	40511817	.	G	A	.	.	MAF_INRAE=22.5;MAF_USDA=25.301
NC_035088.1	40511828	.	G	A	.	.	MAF_USDA=24.699
NC_035088.1	40511842	.	T	C	.	.	MAF_USDA=10.241
NC_035088.1	40512027	.	A	T	.	.	MAF_INRAE=2.5;MAF_USDA=2.083
NC_035088.1	40512028	.	AAT	AAA	.	.	MAF_USDA=29.167
NC_035088.1	40512060	.	T	C	.	.	MAF_INRAE=26.582;MAF_USDA=21.765
NC_035088.1	40512135	.	C	A	.	.	MAF_INRAE=5.263;MAF_USDA=3.529
NC_035088.1	40512201	.	A	T	.	.	MAF_USDA=3.279
NC_035088.1	40512241	.	C	A	.	.	MAF_INRAE=5.0;MAF_USDA=8.235
NC_035088.1	40512265	.	C	T	.	.	MAF_INRAE=13.291;MAF_USDA=11.765
NC_035088.1	40512306	.	T	A	.	.	MAF_INRAE=15.789;MAF_USDA=3.279
NC_035088.1	40512364	.	G	T	.	.	MAF_USDA=2.459
NC_035088.1	40512365	.	A	T	.	.	MAF_USDA=2.459
NC_035088.1	40512389	.	C	T	.	.	MAF_INRAE=5.063;MAF_USDA=6.471
NC_035088.1	40512412	.	G	T	.	.	MAF_INRAE=36.076;MAF_USDA=29.412
NC_035088.1	40512439	.	C	G	.	.	MAF_USDA=5.882
NC_035088.1	40512560	.	A	G	.	.	MAF_INRAE=9.494;MAF_USDA=49.412
NC_035088.1	40512564	.	G	A	.	.	MAF_INRAE=25.833;MAF_USDA=1.639
NC_035088.1	40512618	.	C	T	.	.	MAF_INRAE=5.063;MAF_USDA=6.471
NC_035088.1	40512621	.	G	A	.	.	MAF_INRAE=5.0
NC_035088.1	40512663	.	A	C	.	.	MAF_INRAE=10.127;MAF_USDA=47.059
NC_035088.1	40512671	.	G	T	.	.	MAF_USDA=3.279
NC_035088.1	40512687	.	C	T	.	.	MAF_INRAE=29.114;MAF_USDA=26.471
NC_035088.1	40512719	.	T	C	.	.	MAF_INRAE=5.833;MAF_USDA=15.294
NC_035088.1	40512736	.	G	T	.	.	MAF_INRAE=3.333;MAF_USDA=16.667
NC_035088.1	40512765	.	A	T	.	.	MAF_INRAE=10.127;MAF_USDA=46.471
NC_035088.1	40512804	.	G	T	.	.	MAF_USDA=1.639
NC_035088.1	40512835	.	C	T	.	.	MAF_INRAE=35.443;MAF_USDA=29.412
NC_035088.1	40512934	.	G	A	.	.	MAF_USDA=5.738
NC_035088.1	40513028	.	G	A	.	.	MAF_INRAE=35.443;MAF_USDA=29.412
NC_035088.1	40513052	.	C	T	.	.	MAF_INRAE=15.789;MAF_USDA=3.279
NC_035088.1	40513107	.	C	A	.	.	MAF_INRAE=35.443;MAF_USDA=28.824
NC_035088.1	40513131	.	C	T	.	.	MAF_USDA=4.118
NC_035088.1	40513298	.	A	G	.	.	MAF_INRAE=9.494;MAF_USDA=48.235
NC_035088.1	40513336	.	A	T	.	.	MAF_INRAE=35.443;MAF_USDA=28.824
NC_035088.1	40513361	.	C	T	.	.	MAF_INRAE=31.667;MAF_USDA=28.824
NC_035088.1	40513372	.	C	A	.	.	MAF_INRAE=5.0
NC_035088.1	40513373	.	C	A	.	.	MAF_INRAE=5.0;MAF_USDA=4.167
NC_035088.1	40513374	.	T	C	.	.	MAF_USDA=2.459
NC_035088.1	40513375	.	C	T	.	.	MAF_INRAE=15.789
NC_035088.1	40513498	.	G	T	.	.	MAF_INRAE=5.0;MAF_USDA=2.941
NC_035088.1	40513517	.	G	A	.	.	MAF_INRAE=35.443;MAF_USDA=29.412
NC_035088.1	40513740	.	C	T	.	.	MAF_USDA=3.279
NC_035088.1	40513764	.	G	T	.	.	MAF_USDA=6.557
NC_035088.1	40513788	.	A	C	.	.	MAF_USDA=4.918
NC_035088.1	40513795	.	C	T	.	.	MAF_USDA=2.083
NC_035088.1	40513804	.	C	A	.	.	MAF_INRAE=25.949;MAF_USDA=22.353
NC_035088.1	40513835	.	T	C	.	.	MAF_INRAE=13.291;MAF_USDA=6.471
NC_035088.1	40513877	.	G	T	.	.	MAF_INRAE=29.747;MAF_USDA=2.941
NC_035088.1	40513882	.	G	A	.	.	MAF_INRAE=18.354;MAF_USDA=12.941
NC_035088.1	40513891	.	G	T	.	.	MAF_INRAE=9.494;MAF_USDA=47.059
NC_035088.1	40513915	.	G	T	.	.	MAF_INRAE=35.443;MAF_USDA=29.412
NC_035088.1	40513921	.	C	T	.	.	MAF_INRAE=7.595;MAF_USDA=10.0
NC_035088.1	40513957	.	T	G	.	.	MAF_INRAE=36.709;MAF_USDA=29.412
NC_035088.1	40514019	.	A	G	.	.	MAF_USDA=2.5
NC_035088.1	40514122	.	A	C	.	.	MAF_INRAE=48.734;MAF_USDA=23.529
NC_035088.1	40514155	.	A	T	.	.	MAF_INRAE=25.949;MAF_USDA=22.941
NC_035088.1	40514185	.	C	T	.	.	MAF_INRAE=5.263
NC_035088.1	40514193	.	G	A	.	.	MAF_INRAE=5.063
NC_035088.1	40514301	.	A	T	.	.	MAF_USDA=47.647
NC_035088.1	40514325	.	A	G	.	.	MAF_USDA=1.639
NC_035088.1	40515148	.	G	C	.	.	MAF_USDA=16.667
NC_035088.1	40515174	.	C	G	.	.	MAF_INRAE=5.263
NC_035088.1	40515181	.	T	C	.	.	MAF_INRAE=5.263;MAF_USDA=16.667
NC_035088.1	40515256	.	T	C	.	.	MAF_INRAE=47.368;MAF_USDA=43.75
NC_035088.1	40515276	.	C	A	.	.	MAF_INRAE=5.833;MAF_USDA=7.647
NC_035088.1	40515279	.	C	A	.	.	MAF_INRAE=15.789;MAF_USDA=5.294
NC_035088.1	40515285	.	T	A	.	.	MAF_USDA=10.0
NC_035088.1	40515307	.	C	T	.	.	MAF_INRAE=36.842;MAF_USDA=43.75
NC_035088.1	40517753	.	G	C	.	.	MAF_INRAE=12.025;MAF_USDA=1.724
NC_035088.1	40517783	.	G	A	.	.	MAF_USDA=2.586
NC_035088.1	40517801	.	G	A	.	.	MAF_INRAE=25.949;MAF_USDA=28.395
NC_035088.1	40517811	.	G	A	.	.	MAF_INRAE=28.481;MAF_USDA=3.125
NC_035088.1	40517869	.	T	C	.	.	MAF_USDA=1.852
NC_035088.1	40517879	.	T	C	.	.	MAF_USDA=6.897
NC_035088.1	40517941	.	G	C	.	.	MAF_INRAE=48.734;MAF_USDA=25.309
NC_035088.1	40518008	.	G	A	.	.	MAF_INRAE=25.949;MAF_USDA=34.783
NC_035088.1	40518109	.	C	A	.	.	MAF_USDA=6.034
NC_035088.1	40518184	.	G	A	.	.	MAF_INRAE=1.667
NC_035088.1	40518219	.	A	G	.	.	MAF_INRAE=5.0;MAF_USDA=3.086
NC_035088.1	40518365	.	C	A	.	.	MAF_INRAE=13.291;MAF_USDA=11.111
NC_035088.1	40518385	.	G	A	.	.	MAF_INRAE=15.789;MAF_USDA=3.448
NC_035088.1	40518441	.	A	G	.	.	MAF_INRAE=25.949;MAF_USDA=27.439
NC_035088.1	40518469	.	G	A	.	.	MAF_INRAE=5.263
NC_035088.1	40518522	.	C	G	.	.	MAF_USDA=11.207
NC_035088.1	40518662	.	A	C	.	.	MAF_INRAE=42.105;MAF_USDA=34.783
NC_035088.1	40518675	.	G	T	.	.	MAF_INRAE=25.316
NC_035088.1	40518698	.	A	C	.	.	MAF_INRAE=9.494;MAF_USDA=13.043
NC_035088.1	40518802	.	T	C	.	.	MAF_INRAE=10.127;MAF_USDA=40.123
NC_035088.1	40518803	.	C	A	.	.	MAF_INRAE=11.667;MAF_USDA=40.741
NC_035088.1	40518807	.	T	C	.	.	MAF_INRAE=11.667;MAF_USDA=40.123
NC_035088.1	40518857	.	G	A	.	.	MAF_INRAE=15.789;MAF_USDA=3.448
NC_035088.1	40518895	.	T	C	.	.	MAF_INRAE=5.0;MAF_USDA=10.494
NC_035088.1	40518907	.	G	A	.	.	MAF_INRAE=3.333;MAF_USDA=2.174
NC_035088.1	40518956	.	T	C	.	.	MAF_USDA=3.448
NC_035088.1	40518977	.	A	C	.	.	MAF_INRAE=25.949;MAF_USDA=27.16
NC_035088.1	40518990	.	T	C	.	.	MAF_INRAE=9.494;MAF_USDA=40.123
NC_035088.1	40519151	.	T	A	.	.	MAF_INRAE=9.494;MAF_USDA=38.889
NC_035088.1	40519156	.	G	A	.	.	MAF_INRAE=12.658
NC_035088.1	40519161	.	C	T	.	.	MAF_USDA=6.173
NC_035088.1	40519174	.	T	G	.	.	MAF_INRAE=12.658;MAF_USDA=1.724
NC_035088.1	40519244	.	G	A	.	.	MAF_INRAE=25.316;MAF_USDA=34.783
NC_035088.1	40519249	.	C	A	.	.	MAF_INRAE=5.263
NC_035088.1	40519330	.	A	G	.	.	MAF_INRAE=35.443;MAF_USDA=47.826
NC_035088.1	40519335	.	C	A	.	.	MAF_INRAE=25.949;MAF_USDA=34.783
NC_035088.1	40519402	.	G	T	.	.	MAF_USDA=2.174
NC_035088.1	40519574	.	T	G	.	.	MAF_INRAE=34.177;MAF_USDA=38.889
NC_035088.1	40519658	.	C	A	.	.	MAF_USDA=1.724
NC_035088.1	40519741	.	C	T	.	.	MAF_INRAE=5.063;MAF_USDA=7.407
NC_035088.1	40519870	.	T	A	.	.	MAF_INRAE=34.81;MAF_USDA=29.412
NC_035088.1	40519987	.	A	G	.	.	MAF_USDA=4.918
NC_035088.1	40520012	.	C	A	.	.	MAF_INRAE=15.789;MAF_USDA=3.279
NC_035088.1	40520045	.	G	T	.	.	MAF_USDA=2.459
NC_035088.1	40520051	.	C	T	.	.	MAF_USDA=2.459
NC_035088.1	40520071	.	C	G	.	.	MAF_USDA=3.279
NC_035088.1	40520077	.	T	C	.	.	MAF_USDA=3.279
NC_035088.1	40520081	.	T	G	.	.	MAF_USDA=3.279
NC_035088.1	40520096	.	C	A	.	.	MAF_USDA=3.279
NC_035088.1	40520112	.	C	A	.	.	MAF_INRAE=29.114;MAF_USDA=37.059
NC_035088.1	40520235	.	C	A	.	.	MAF_USDA=1.639
NC_035088.1	40520266	.	T	A	.	.	MAF_INRAE=6.962;MAF_USDA=10.0
NC_035088.1	40520282	.	C	T	.	.	MAF_USDA=1.765
NC_035088.1	40520286	.	C	T	.	.	MAF_INRAE=24.051;MAF_USDA=24.706
NC_035088.1	40520344	.	G	T	.	.	MAF_INRAE=5.833
NC_035088.1	40520347	.	G	A	.	.	MAF_INRAE=48.101;MAF_USDA=24.118
NC_035088.1	40520377	.	A	G	.	.	MAF_INRAE=25.316;MAF_USDA=23.529
NC_035088.1	40520466	.	G	T	.	.	MAF_INRAE=47.468;MAF_USDA=23.529
NC_035088.1	40520480	.	C	T	.	.	MAF_INRAE=13.291;MAF_USDA=5.882
NC_035088.1	40520646	.	G	C	.	.	MAF_INRAE=15.789;MAF_USDA=3.279
NC_035088.1	40520651	.	C	A	.	.	MAF_INRAE=11.392;MAF_USDA=2.459
NC_035088.1	40520690	.	C	T	.	.	MAF_INRAE=1.667;MAF_USDA=4.098
NC_035088.1	40520720	.	G	A	.	.	MAF_INRAE=5.0;MAF_USDA=5.294
NC_035088.1	40520800	.	A	T	.	.	MAF_USDA=1.765
NC_035088.1	40520899	.	C	A	.	.	MAF_USDA=41.304
NC_035088.1	40520999	.	C	A	.	.	MAF_INRAE=24.684;MAF_USDA=23.214
NC_035088.1	40521035	.	T	G	.	.	MAF_INRAE=34.81;MAF_USDA=28.235
NC_035088.1	40521121	.	A	G	.	.	MAF_USDA=15.294
NC_035088.1	40521231	.	A	G	.	.	MAF_INRAE=9.494;MAF_USDA=47.059
NC_035088.1	40521320	.	G	T	.	.	MAF_INRAE=13.291;MAF_USDA=6.471
NC_035088.1	40521352	.	C	T	.	.	MAF_INRAE=6.962;MAF_USDA=10.588
NC_035088.1	40521397	.	G	A	.	.	MAF_INRAE=47.468;MAF_USDA=23.529
NC_035088.1	40521471	.	G	T	.	.	MAF_INRAE=35.443;MAF_USDA=29.412
NC_035088.1	40521542	.	C	T	.	.	MAF_USDA=6.548
NC_035088.1	40521546	.	A	T	.	.	MAF_USDA=21.429
NC_035088.1	40521568	.	G	T	.	.	MAF_USDA=13.095
NC_035088.1	40521584	.	C	T	.	.	MAF_USDA=10.417
NC_035088.1	40521626	.	C	A	.	.	MAF_USDA=27.381
NC_035088.1	40521631	.	C	A	.	.	MAF_USDA=27.381
NC_035088.1	40521633	.	G	A	.	.	MAF_USDA=4.167
NC_035088.1	40521634	.	C	T	.	.	MAF_USDA=2.5
NC_035088.1	40521673	.	G	T	.	.	MAF_USDA=27.381
NC_035088.1	40521689	.	G	A	.	.	MAF_USDA=3.333
NC_035088.1	40521739	.	C	A	.	.	MAF_USDA=24.405
NC_035088.1	40521777	.	T	C	.	.	MAF_USDA=1.667
NC_035088.1	40521779	.	A	G	.	.	MAF_USDA=28.235
NC_035088.1	40521781	.	T	C	.	.	MAF_USDA=47.647
NC_035088.1	40521788	.	C	T	.	.	MAF_INRAE=5.696;MAF_USDA=6.471
NC_035088.1	40521835	.	A	G	.	.	MAF_INRAE=10.127;MAF_USDA=47.059
NC_035088.1	40521878	.	C	T	.	.	MAF_INRAE=5.263;MAF_USDA=16.667
NC_035088.1	40521904	.	G	A	.	.	MAF_USDA=1.639
NC_035088.1	40521940	.	A	G	.	.	MAF_INRAE=9.494;MAF_USDA=47.059
NC_035088.1	40521957	.	G	A	.	.	MAF_USDA=5.738
NC_035088.1	40522035	.	C	T	.	.	MAF_USDA=1.639
NC_035088.1	40522098	.	T	C	.	.	MAF_USDA=2.459
NC_035088.1	40522217	.	G	A	.	.	MAF_INRAE=5.063;MAF_USDA=6.471
NC_035088.1	40522264	.	C	T	.	.	MAF_USDA=3.279
NC_035088.1	40522332	.	A	C	.	.	MAF_USDA=1.639
NC_035088.1	40522340	.	A	G	.	.	MAF_USDA=5.294
NC_035088.1	40522377	.	A	C	.	.	MAF_INRAE=11.667;MAF_USDA=7.229
NC_035088.1	40522428	.	C	G	.	.	MAF_USDA=13.095
NC_035088.1	40522532	.	G	T	.	.	MAF_USDA=2.083
NC_035088.1	40522544	.	G	C	.	.	MAF_USDA=39.583
NC_035088.1	40522575	.	T	A	.	.	MAF_INRAE=13.333;MAF_USDA=39.583
NC_035088.1	40522607	.	A	G	.	.	MAF_INRAE=6.667;MAF_USDA=2.083
NC_035088.1	40522674	.	T	C	.	.	MAF_INRAE=14.167;MAF_USDA=39.583
NC_035088.1	40522731	.	A	G	.	.	MAF_INRAE=36.842;MAF_USDA=37.5
NC_035088.1	40522738	.	C	T	.	.	MAF_USDA=4.167
NC_035088.1	40522740	.	G	A	.	.	MAF_INRAE=36.842;MAF_USDA=39.583
NC_035088.1	40522741	.	A	T	.	.	MAF_USDA=39.583
NC_035088.1	40522747	.	T	G	.	.	MAF_USDA=2.083
NC_035088.1	40522749	.	C	T	.	.	MAF_INRAE=36.842;MAF_USDA=39.583
NC_035088.1	40522763	.	T	G	.	.	MAF_INRAE=36.842;MAF_USDA=33.333
NC_035088.1	40522835	.	T	C	.	.	MAF_USDA=43.478
NC_035088.1	40522853	.	G	A	.	.	MAF_USDA=4.098
NC_035088.1	40522855	.	C	A	.	.	MAF_INRAE=5.263;MAF_USDA=45.882
NC_035088.1	40522876	.	G	C	.	.	MAF_USDA=4.098
NC_035088.1	40522915	.	G	A	.	.	MAF_USDA=6.25
NC_035088.1	40523031	.	C	A	.	.	MAF_INRAE=36.842;MAF_USDA=22.353
NC_035088.1	40523065	.	C	T	.	.	MAF_USDA=5.0
NC_035088.1	40523148	.	T	G	.	.	MAF_USDA=2.976
NC_035088.1	40523219	.	T	A	.	.	MAF_USDA=29.167
NC_035088.1	40523540	.	C	T	.	.	MAF_USDA=29.545
NC_035088.1	40523550	.	T	A	.	.	MAF_USDA=4.545
NC_035088.1	40523564	.	T	C	.	.	MAF_USDA=38.095
NC_035088.1	40523594	.	TT	TA	.	.	MAF_USDA=38.095
NC_035088.1	40523760	.	C	A	.	.	MAF_USDA=1.724
NC_035088.1	40523831	.	G	T	.	.	MAF_USDA=41.667
NC_035088.1	40523860	.	A	T	.	.	MAF_INRAE=5.263
NC_035088.1	40524025	.	G	A	.	.	MAF_INRAE=42.105;MAF_USDA=23.529
NC_035088.1	40524048	.	T	C	.	.	MAF_INRAE=21.053;MAF_USDA=16.667
NC_035088.1	40524055	.	G	A	.	.	MAF_INRAE=42.105;MAF_USDA=24.118
NC_035088.1	40524064	.	C	T	.	.	MAF_INRAE=47.368;MAF_USDA=27.647
NC_035088.1	40524074	.	A	T	.	.	MAF_INRAE=42.105;MAF_USDA=23.529
NC_035088.1	40524109	.	A	G	.	.	MAF_INRAE=10.127;MAF_USDA=46.429
NC_035088.1	40524142	.	G	A	.	.	MAF_USDA=16.667
NC_035088.1	40524212	.	C	T	.	.	MAF_INRAE=48.734;MAF_USDA=22.941
NC_035088.1	40524213	.	G	A	.	.	MAF_INRAE=1.667
NC_035088.1	40524407	.	C	A	.	.	MAF_INRAE=48.734;MAF_USDA=22.941
NC_035088.1	40524408	.	G	T	.	.	MAF_INRAE=25.949;MAF_USDA=22.941
NC_035088.1	40524442	.	G	T	.	.	MAF_USDA=4.918
NC_035088.1	40524468	.	G	T	.	.	MAF_INRAE=25.949;MAF_USDA=22.353
NC_035088.1	40524484	.	G	A	.	.	MAF_INRAE=5.833
NC_035088.1	40524497	.	C	T	.	.	MAF_USDA=14.118
NC_035088.1	40524514	.	G	A	.	.	MAF_USDA=1.639
NC_035088.1	40524612	.	G	A	.	.	MAF_INRAE=24.684;MAF_USDA=23.529
NC_035088.1	40524654	.	T	C	.	.	MAF_USDA=2.083
NC_035088.1	40524748	.	G	A	.	.	MAF_USDA=1.639
NC_035088.1	40524950	.	C	T	.	.	MAF_INRAE=25.949;MAF_USDA=22.941
NC_035088.1	40524976	.	G	T	.	.	MAF_INRAE=5.0
NC_035088.1	40524996	.	A	G	.	.	MAF_INRAE=9.494;MAF_USDA=49.412
NC_035088.1	40525012	.	C	T	.	.	MAF_INRAE=9.494;MAF_USDA=47.619
NC_035088.1	40525084	.	A	G	.	.	MAF_INRAE=35.443;MAF_USDA=28.824
NC_035088.1	40525137	.	A	C	.	.	MAF_INRAE=5.0;MAF_USDA=8.824
NC_035088.1	40525218	.	C	T	.	.	MAF_INRAE=11.667;MAF_USDA=31.25
NC_035088.1	40525226	.	T	A	.	.	MAF_INRAE=18.354;MAF_USDA=12.941
NC_035088.1	40525288	.	C	T	.	.	MAF_INRAE=47.468;MAF_USDA=24.118
NC_035088.1	40525359	.	C	T	.	.	MAF_INRAE=20.833;MAF_USDA=22.892
NC_035088.1	40525425	.	G	T	.	.	MAF_INRAE=32.278;MAF_USDA=31.548
NC_035088.1	40525552	.	C	T	.	.	MAF_USDA=2.381
NC_035088.1	40525591	.	T	G	.	.	MAF_USDA=3.333
NC_035088.1	40525655	.	ATCATTTC	ATCATTTA	.	.	MAF_USDA=45.833
NC_035088.1	40525662	.	C	A	.	.	MAF_INRAE=25.0
NC_035088.1	40525716	.	C	T	.	.	MAF_INRAE=20.833;MAF_USDA=23.81
NC_035088.1	40525739	.	T	A	.	.	MAF_INRAE=20.833;MAF_USDA=19.048
NC_035088.1	40525813	.	G	C	.	.	MAF_INRAE=35.833;MAF_USDA=3.571
NC_035088.1	40525842	.	C	T	.	.	MAF_USDA=2.5
NC_035088.1	40525879	.	G	A	.	.	MAF_INRAE=5.0;MAF_USDA=42.262
NC_035088.1	40525952	.	G	T	.	.	MAF_INRAE=26.667;MAF_USDA=35.417
NC_035088.1	40525994	.	C	T	.	.	MAF_USDA=4.918
NC_035088.1	40525995	.	G	T	.	.	MAF_USDA=15.882
NC_035088.1	40526038	.	C	T	.	.	MAF_INRAE=12.025;MAF_USDA=7.377
NC_035088.1	40526043	.	G	A	.	.	MAF_USDA=1.639
NC_035088.1	40526046	.	T	C	.	.	MAF_INRAE=10.127;MAF_USDA=45.294
NC_035088.1	40526071	.	G	A	.	.	MAF_INRAE=7.595;MAF_USDA=10.0
NC_035088.1	40526110	.	T	G	.	.	MAF_INRAE=2.5
NC_035088.1	40526154	.	C	T	.	.	MAF_INRAE=7.595;MAF_USDA=11.176
NC_035088.1	40526307	.	T	A	.	.	MAF_INRAE=20.253;MAF_USDA=17.647
NC_035088.1	40526327	.	G	T	.	.	MAF_USDA=3.279
NC_035088.1	40526412	.	G	T	.	.	MAF_INRAE=5.0;MAF_USDA=4.098
NC_035088.1	40526414	.	C	A	.	.	MAF_INRAE=2.5;MAF_USDA=4.098
NC_035088.1	40526433	.	A	G	.	.	MAF_INRAE=35.443;MAF_USDA=29.412
NC_035088.1	40526436	.	A	G	.	.	MAF_INRAE=10.833;MAF_USDA=46.471
NC_035088.1	40526458	.	A	G	.	.	MAF_INRAE=35.443;MAF_USDA=28.824
NC_035088.1	40526527	.	C	T	.	.	MAF_INRAE=35.443;MAF_USDA=30.0
NC_035088.1	40526531	.	A	G	.	.	MAF_USDA=4.918
NC_035088.1	40526552	.	C	G	.	.	MAF_USDA=4.167
NC_035088.1	40526618	.	C	T	.	.	MAF_INRAE=1.667
NC_035088.1	40526647	.	A	T	.	.	MAF_INRAE=12.658;MAF_USDA=1.639
NC_035088.1	40526698	.	T	A	.	.	MAF_INRAE=13.291;MAF_USDA=6.471
NC_035088.1	40526775	.	G	A	.	.	MAF_INRAE=48.101;MAF_USDA=22.941
NC_035088.1	40526856	.	G	A	.	.	MAF_USDA=5.294
NC_035088.1	40526859	.	T	A	.	.	MAF_USDA=2.459
NC_035088.1	40526892	.	C	T	.	.	MAF_USDA=15.882
NC_035088.1	40526920	.	T	C	.	.	MAF_INRAE=5.0;MAF_USDA=2.941
NC_035088.1	40526951	.	G	A	.	.	MAF_INRAE=5.263;MAF_USDA=16.667
NC_035088.1	40526963	.	A	C	.	.	MAF_INRAE=13.291;MAF_USDA=9.412
NC_035088.1	40526970	.	G	A	.	.	MAF_INRAE=13.291;MAF_USDA=8.824
NC_035088.1	40527022	.	G	A	.	.	MAF_INRAE=9.494;MAF_USDA=46.471
NC_035088.1	40527044	.	T	G	.	.	MAF_USDA=6.471
NC_035088.1	40527045	.	T	G	.	.	MAF_INRAE=9.494;MAF_USDA=46.471
NC_035088.1	40527116	.	C	T	.	.	MAF_INRAE=9.494;MAF_USDA=46.471
NC_035088.1	40527117	.	A	G	.	.	MAF_INRAE=10.833;MAF_USDA=46.471
NC_035088.1	40527130	.	G	A	.	.	MAF_INRAE=48.101;MAF_USDA=23.529
NC_035088.1	40527279	.	A	C	.	.	MAF_USDA=31.25
NC_035088.1	40527289	.	G	T	.	.	MAF_INRAE=9.494;MAF_USDA=46.471
NC_035088.1	40527316	.	G	A	.	.	MAF_INRAE=5.263;MAF_USDA=2.353
NC_035088.1	40527370	.	C	T	.	.	MAF_INRAE=35.443;MAF_USDA=29.412
NC_035088.1	40527413	.	G	T	.	.	MAF_INRAE=12.658;MAF_USDA=9.167
NC_035088.1	40527486	.	C	T	.	.	MAF_INRAE=9.494;MAF_USDA=46.471
NC_035088.1	40527617	.	C	T	.	.	MAF_INRAE=13.291;MAF_USDA=7.059
NC_035088.1	40527630	.	A	T	.	.	MAF_USDA=4.098
NC_035088.1	40527722	.	G	A	.	.	MAF_USDA=4.918
NC_035088.1	40527783	.	C	T	.	.	MAF_INRAE=10.127;MAF_USDA=47.024
NC_035088.1	40527807	.	G	T	.	.	MAF_INRAE=12.658;MAF_USDA=1.639
NC_035088.1	40527848	.	T	G	.	.	MAF_INRAE=6.667
NC_035088.1	40528189	.	A	T	.	.	MAF_USDA=2.083
NC_035088.1	40528235	.	A	G	.	.	MAF_INRAE=5.696;MAF_USDA=7.377
NC_035088.1	40528319	.	C	T	.	.	MAF_USDA=2.083
NC_035088.1	40528329	.	A	G	.	.	MAF_INRAE=25.949;MAF_USDA=22.941
NC_035088.1	40528375	.	A	C	.	.	MAF_USDA=31.25
NC_035088.1	40528453	.	T	A	.	.	MAF_INRAE=9.494;MAF_USDA=47.024
NC_035088.1	40528470	.	G	C	.	.	MAF_INRAE=9.494;MAF_USDA=47.024
NC_035088.1	40528542	.	A	C	.	.	MAF_USDA=3.529
NC_035088.1	40528565	.	T	C	.	.	MAF_INRAE=2.5
NC_035088.1	40528566	.	G	A	.	.	MAF_INRAE=5.263;MAF_USDA=16.667
NC_035088.1	40528572	.	A	G	.	.	MAF_INRAE=9.494
NC_035088.1	40528586	.	C	T	.	.	MAF_INRAE=5.063;MAF_USDA=6.471
NC_035088.1	40528677	.	T	C	.	.	MAF_INRAE=15.19;MAF_USDA=11.31
NC_035088.1	40528719	.	C	T	.	.	MAF_INRAE=5.063;MAF_USDA=6.471
NC_035088.1	40528750	.	C	T	.	.	MAF_INRAE=5.063;MAF_USDA=5.294
NC_035088.1	40528755	.	G	A	.	.	MAF_INRAE=9.494;MAF_USDA=46.471
NC_035088.1	40528757	.	G	T	.	.	MAF_INRAE=31.667;MAF_USDA=29.412
NC_035088.1	40528784	.	C	A	.	.	MAF_INRAE=12.658;MAF_USDA=7.377
NC_035088.1	40528907	.	T	G	.	.	MAF_INRAE=5.263
NC_035088.1	40528911	.	C	T	.	.	MAF_INRAE=5.0;MAF_USDA=5.882
NC_035088.1	40528971	.	A	G	.	.	MAF_INRAE=25.949;MAF_USDA=22.353
NC_035088.1	40528975	.	G	T	.	.	MAF_INRAE=20.833;MAF_USDA=22.353
NC_035088.1	40529004	.	C	A	.	.	MAF_INRAE=30.38;MAF_USDA=28.235
NC_035088.1	40529071	.	C	T	.	.	MAF_USDA=4.098
NC_035088.1	40529152	.	G	A	.	.	MAF_INRAE=9.494;MAF_USDA=46.471
NC_035088.1	40529166	.	C	T	.	.	MAF_INRAE=25.949;MAF_USDA=22.941
NC_035088.1	40529187	.	T	G	.	.	MAF_INRAE=13.291;MAF_USDA=6.471
NC_035088.1	40529209	.	C	A	.	.	MAF_INRAE=11.392;MAF_USDA=2.459
NC_035088.1	40529216	.	T	A	.	.	MAF_INRAE=12.658;MAF_USDA=7.377
NC_035088.1	40529219	.	A	T	.	.	MAF_INRAE=10.833;MAF_USDA=47.059
NC_035088.1	40529283	.	C	A	.	.	MAF_USDA=2.459
NC_035088.1	40529345	.	G	A	.	.	MAF_INRAE=5.696;MAF_USDA=7.377
NC_035088.1	40529355	.	G	T	.	.	MAF_INRAE=25.949;MAF_USDA=23.529
NC_035088.1	40529361	.	G	A	.	.	MAF_USDA=4.098
NC_035088.1	40529466	.	C	A	.	.	MAF_USDA=3.279
NC_035088.1	40529471	.	G	A	.	.	MAF_USDA=2.941
NC_035088.1	40529556	.	T	C	.	.	MAF_INRAE=5.696;MAF_USDA=6.471
NC_035088.1	40529632	.	G	A	.	.	MAF_USDA=1.639
NC_035088.1	40529804	.	A	C	.	.	MAF_INRAE=5.063;MAF_USDA=5.882
NC_035088.1	40529856	.	G	A	.	.	MAF_INRAE=29.747;MAF_USDA=4.118
NC_035088.1	40529858	.	C	T	.	.	MAF_USDA=3.529
NC_035088.1	40529878	.	G	A	.	.	MAF_INRAE=9.494;MAF_USDA=45.882
NC_035088.1	40529891	.	G	T	.	.	MAF_INRAE=22.152;MAF_USDA=20.0
NC_035088.1	40529943	.	T	C	.	.	MAF_INRAE=10.833
NC_035088.1	40529969	.	C	T	.	.	MAF_INRAE=5.0;MAF_USDA=2.941
NC_035088.1	40530000	.	C	T	.	.	MAF_INRAE=5.063;MAF_USDA=8.235
NC_035088.1	40530034	.	G	A	.	.	MAF_INRAE=5.696;MAF_USDA=9.836
NC_035088.1	40530056	.	C	T	.	.	MAF_INRAE=1.667
NC_035088.1	40530149	.	G	A	.	.	MAF_INRAE=9.494;MAF_USDA=48.235
NC_035088.1	40530171	.	C	T	.	.	MAF_INRAE=32.278;MAF_USDA=29.762
NC_035088.1	40530243	.	T	C	.	.	MAF_USDA=5.0
NC_035088.1	40530253	.	T	C	.	.	MAF_USDA=40.909
NC_035088.1	40530267	.	C	T	.	.	MAF_USDA=40.909
NC_035088.1	40530326	.	T	C	.	.	MAF_USDA=12.5
NC_035088.1	40530327	.	G	T	.	.	MAF_USDA=30.357
NC_035088.1	40530339	.	G	A	.	.	MAF_USDA=14.583
NC_035088.1	40530368	.	A	G	.	.	MAF_USDA=6.78
NC_035088.1	40530421	.	C	G	.	.	MAF_USDA=4.167
NC_035088.1	40530430	.	A	C	.	.	MAF_INRAE=18.333;MAF_USDA=32.143
NC_035088.1	40530493	.	G	A	.	.	MAF_USDA=9.483
NC_035088.1	40530542	.	G	T	.	.	MAF_USDA=1.695
NC_035088.1	40530645	.	C	T	.	.	MAF_USDA=1.724
NC_035088.1	40530694	.	G	A	.	.	MAF_USDA=37.5
NC_035088.1	40530848	.	A	C	.	.	MAF_USDA=1.724
NC_035088.1	40530879	.	C	T	.	.	MAF_INRAE=18.987;MAF_USDA=46.25
NC_035088.1	40530926	.	A	C	.	.	MAF_USDA=1.639
NC_035088.1	40530957	.	G	C	.	.	MAF_INRAE=5.0
NC_035088.1	40530970	.	G	T	.	.	MAF_INRAE=50.0;MAF_USDA=24.405
NC_035088.1	40531024	.	T	C	.	.	MAF_INRAE=5.263
NC_035088.1	40531086	.	G	A	.	.	MAF_USDA=2.353
NC_035088.1	40531286	.	A	G	.	.	MAF_INRAE=10.526;MAF_USDA=7.377
NC_035088.1	40531320	.	T	G	.	.	MAF_INRAE=13.291;MAF_USDA=9.412
NC_035088.1	40531441	.	A	G	.	.	MAF_USDA=4.098
NC_035088.1	40531578	.	C	T	.	.	MAF_INRAE=24.051;MAF_USDA=1.639
NC_035088.1	40531705	.	C	T	.	.	MAF_INRAE=5.0;MAF_USDA=4.706
NC_035088.1	40531706	.	G	A	.	.	MAF_INRAE=5.263;MAF_USDA=2.941
NC_035088.1	40531751	.	A	G	.	.	MAF_INRAE=34.81;MAF_USDA=5.882
NC_035088.1	40531902	.	G	T	.	.	MAF_INRAE=36.076;MAF_USDA=31.25
NC_035088.1	40531941	.	C	A	.	.	MAF_INRAE=44.937;MAF_USDA=17.647
NC_035088.1	40531959	.	T	G	.	.	MAF_USDA=2.459
NC_035088.1	40531983	.	G	A	.	.	MAF_INRAE=5.063;MAF_USDA=4.918
NC_035088.1	40532033	.	C	T	.	.	MAF_INRAE=10.526;MAF_USDA=1.639
NC_035088.1	40532036	.	C	A	.	.	MAF_INRAE=5.263;MAF_USDA=16.667
NC_035088.1	40532053	.	G	T	.	.	MAF_INRAE=12.658;MAF_USDA=9.412
NC_035088.1	40532095	.	C	T	.	.	MAF_USDA=1.639
NC_035088.1	40532106	.	C	T	.	.	MAF_INRAE=18.354;MAF_USDA=19.412
NC_035088.1	40532121	.	C	T	.	.	MAF_INRAE=6.667;MAF_USDA=2.083
NC_035088.1	40532157	.	G	A	.	.	MAF_INRAE=13.291;MAF_USDA=7.647
NC_035088.1	40532375	.	C	T	.	.	MAF_USDA=1.639
NC_035088.1	40532393	.	G	A	.	.	MAF_INRAE=5.0;MAF_USDA=4.706
NC_035088.1	40532575	.	A	G	.	.	MAF_USDA=4.938
NC_035088.1	40532602	.	G	A	.	.	MAF_USDA=2.459
NC_035088.1	40532672	.	A	G	.	.	MAF_INRAE=35.443;MAF_USDA=7.647
NC_035088.1	40532673	.	A	T	.	.	MAF_INRAE=35.833;MAF_USDA=37.059
NC_035088.1	40532695	.	G	A	.	.	MAF_INRAE=5.263;MAF_USDA=2.941
NC_035088.1	40532727	.	C	T	.	.	MAF_INRAE=5.0;MAF_USDA=14.583
NC_035088.1	40532775	.	C	T	.	.	MAF_USDA=1.639
NC_035088.1	40532860	.	C	T	.	.	MAF_INRAE=24.051;MAF_USDA=1.639
NC_035088.1	40532900	.	T	A	.	.	MAF_INRAE=5.0;MAF_USDA=4.098
NC_035088.1	40532928	.	T	C	.	.	MAF_USDA=45.833
NC_035088.1	40532929	.	C	T	.	.	MAF_INRAE=42.5;MAF_USDA=14.706
NC_035088.1	40533038	.	C	T	.	.	MAF_INRAE=5.063;MAF_USDA=6.471
NC_035088.1	40533040	.	G	A	.	.	MAF_INRAE=34.81;MAF_USDA=5.294
NC_035088.1	40533076	.	A	C	.	.	MAF_INRAE=5.0;MAF_USDA=4.706
NC_035088.1	40533102	.	A	T	.	.	MAF_INRAE=10.526;MAF_USDA=7.377
NC_035088.1	40533133	.	G	T	.	.	MAF_USDA=5.882
NC_035088.1	40533167	.	G	A	.	.	MAF_USDA=2.459
NC_035088.1	40533192	.	C	T	.	.	MAF_INRAE=34.81;MAF_USDA=8.235
NC_035088.1	40533201	.	A	T	.	.	MAF_USDA=4.918
NC_035088.1	40533237	.	C	A	.	.	MAF_INRAE=4.167;MAF_USDA=2.459
NC_035088.1	40533250	.	G	A	.	.	MAF_INRAE=4.167;MAF_USDA=2.459
NC_035088.1	40533258	.	A	T	.	.	MAF_INRAE=4.167;MAF_USDA=2.5
NC_035088.1	40533259	.	T	G	.	.	MAF_INRAE=4.167;MAF_USDA=2.5
NC_035088.1	40533268	.	C	A	.	.	MAF_INRAE=4.167;MAF_USDA=2.5
NC_035088.1	40533272	.	C	T	.	.	MAF_USDA=2.5
NC_035088.1	40533281	.	A	T	.	.	MAF_INRAE=4.167;MAF_USDA=2.5
NC_035088.1	40533398	.	G	A	.	.	MAF_INRAE=43.671;MAF_USDA=23.529
NC_035088.1	40533427	.	C	A	.	.	MAF_USDA=1.639
NC_035088.1	40533433	.	C	T	.	.	MAF_USDA=1.639
NC_035088.1	40533444	.	T	G	.	.	MAF_INRAE=43.038;MAF_USDA=24.706
NC_035088.1	40533541	.	C	A	.	.	MAF_INRAE=35.443;MAF_USDA=5.882
NC_035088.1	40533580	.	T	C	.	.	MAF_INRAE=6.962;MAF_USDA=12.295
NC_035088.1	40533641	.	T	C	.	.	MAF_INRAE=36.709;MAF_USDA=36.471
NC_035088.1	40533671	.	C	A	.	.	MAF_INRAE=35.443;MAF_USDA=5.882
NC_035088.1	40533684	.	G	A	.	.	MAF_INRAE=43.038;MAF_USDA=24.706
NC_035088.1	40533693	.	G	T	.	.	MAF_INRAE=15.789;MAF_USDA=3.279
NC_035088.1	40533719	.	C	A	.	.	MAF_INRAE=5.063;MAF_USDA=6.471
NC_035088.1	40533765	.	T	C	.	.	MAF_USDA=24.706
NC_035088.1	40533804	.	A	G	.	.	MAF_INRAE=5.263;MAF_USDA=2.941
NC_035088.1	40533815	.	A	C	.	.	MAF_INRAE=15.19;MAF_USDA=9.412
NC_035088.1	40533819	.	A	C	.	.	MAF_INRAE=15.0;MAF_USDA=9.412
NC_035088.1	40533825	.	C	T	.	.	MAF_USDA=1.639
NC_035088.1	40533834	.	A	G	.	.	MAF_INRAE=43.038;MAF_USDA=24.706
NC_035088.1	40533836	.	G	A	.	.	MAF_INRAE=38.333;MAF_USDA=8.824
NC_035088.1	40533846	.	A	C	.	.	MAF_INRAE=5.063;MAF_USDA=6.471
NC_035088.1	40533850	.	T	A	.	.	MAF_USDA=2.083
NC_035088.1	40533851	.	T	G	.	.	MAF_USDA=2.083
NC_035088.1	40533852	.	G	A	.	.	MAF_USDA=2.083
NC_035088.1	40533934	.	C	A	.	.	MAF_INRAE=40.506;MAF_USDA=10.588
NC_035088.1	40533956	.	T	A	.	.	MAF_INRAE=10.526;MAF_USDA=7.377
NC_035088.1	40533964	.	C	T	.	.	MAF_INRAE=10.526;MAF_USDA=1.639
NC_035088.1	40533970	.	G	T	.	.	MAF_INRAE=10.526;MAF_USDA=1.639
NC_035088.1	40533971	.	G	T	.	.	MAF_USDA=5.738
NC_035088.1	40533974	.	T	G	.	.	MAF_USDA=5.738
NC_035088.1	40533978	.	G	A	.	.	MAF_USDA=5.738
NC_035088.1	40533985	.	T	A	.	.	MAF_INRAE=10.526;MAF_USDA=1.639
NC_035088.1	40533989	.	C	T	.	.	MAF_USDA=5.738
NC_035088.1	40533997	.	G	A	.	.	MAF_INRAE=5.263;MAF_USDA=2.941
NC_035088.1	40534010	.	C	T	.	.	MAF_INRAE=5.0;MAF_USDA=4.706
NC_035088.1	40534095	.	G	A	.	.	MAF_USDA=4.167
NC_035088.1	40534117	.	G	A	.	.	MAF_INRAE=43.671;MAF_USDA=25.294
NC_035088.1	40534123	.	A	G	.	.	MAF_USDA=2.459
NC_035088.1	40534133	.	A	C	.	.	MAF_USDA=3.279
NC_035088.1	40534160	.	A	T	.	.	MAF_USDA=3.279
NC_035088.1	40534168	.	C	A	.	.	MAF_USDA=4.098
NC_035088.1	40534217	.	A	T	.	.	MAF_INRAE=14.557;MAF_USDA=9.524
NC_035088.1	40534224	.	T	C	.	.	MAF_USDA=2.459
NC_035088.1	40534236	.	A	C	.	.	MAF_INRAE=10.526;MAF_USDA=1.639
NC_035088.1	40534297	.	A	G	.	.	MAF_USDA=2.459
NC_035088.1	40534396	.	A	T	.	.	MAF_INRAE=43.038;MAF_USDA=28.235
NC_035088.1	40534458	.	T	G	.	.	MAF_USDA=2.459
NC_035088.1	40534568	.	C	T	.	.	MAF_USDA=2.941
NC_035088.1	40534678	.	G	A	.	.	MAF_INRAE=5.263;MAF_USDA=4.706
NC_035088.1	40534682	.	A	G	.	.	MAF_USDA=3.529
NC_035088.1	40534697	.	A	C	.	.	MAF_INRAE=39.873;MAF_USDA=29.167
NC_035088.1	40534705	.	A	T	.	.	MAF_USDA=3.333
NC_035088.1	40534709	.	A	T	.	.	MAF_USDA=5.0
NC_035088.1	40534803	.	C	T	.	.	MAF_INRAE=15.789;MAF_USDA=3.279
NC_035088.1	40534812	.	G	A	.	.	MAF_INRAE=27.848;MAF_USDA=5.882
NC_035088.1	40534822	.	T	A	.	.	MAF_INRAE=41.772;MAF_USDA=20.833
NC_035088.1	40534831	.	T	A	.	.	MAF_INRAE=12.5;MAF_USDA=6.25
NC_035088.1	40534938	.	A	C	.	.	MAF_USDA=3.529
NC_035088.1	40535007	.	A	G	.	.	MAF_INRAE=15.19;MAF_USDA=9.412
NC_035088.1	40535008	.	A	T	.	.	MAF_INRAE=21.667
NC_035088.1	40535171	.	C	G	.	.	MAF_INRAE=15.19;MAF_USDA=8.235
NC_035088.1	40535177	.	A	G	.	.	MAF_INRAE=43.038;MAF_USDA=28.824
NC_035088.1	40535193	.	A	G	.	.	MAF_INRAE=15.19;MAF_USDA=8.824
NC_035088.1	40535244	.	G	T	.	.	MAF_USDA=3.529
NC_035088.1	40535252	.	C	A	.	.	MAF_USDA=1.639
NC_035088.1	40535391	.	G	A	.	.	MAF_USDA=5.882
NC_035088.1	40535417	.	A	C	.	.	MAF_USDA=2.459
NC_035088.1	40535442	.	C	T	.	.	MAF_USDA=2.459
NC_035088.1	40535478	.	C	T	.	.	MAF_INRAE=48.734;MAF_USDA=17.647
NC_035088.1	40535607	.	G	A	.	.	MAF_INRAE=5.063;MAF_USDA=8.197
NC_035088.1	40535684	.	T	C	.	.	MAF_USDA=2.459
NC_035088.1	40535689	.	G	C	.	.	MAF_INRAE=41.772;MAF_USDA=18.235
NC_035088.1	40535800	.	G	C	.	.	MAF_USDA=3.279
NC_035088.1	40535802	.	C	T	.	.	MAF_USDA=3.279
NC_035088.1	40535805	.	A	G	.	.	MAF_USDA=3.279
NC_035088.1	40535807	.	G	C	.	.	MAF_USDA=3.279
NC_035088.1	40535898	.	G	T	.	.	MAF_INRAE=13.291;MAF_USDA=7.647
NC_035088.1	40535934	.	G	C	.	.	MAF_INRAE=5.263;MAF_USDA=3.529
NC_035088.1	40535963	.	T	C	.	.	MAF_INRAE=13.924;MAF_USDA=11.176
NC_035088.1	40536094	.	C	T	.	.	MAF_USDA=11.176
NC_035088.1	40536175	.	C	T	.	.	MAF_USDA=2.083
NC_035088.1	40536205	.	T	C	.	.	MAF_INRAE=5.0;MAF_USDA=4.918
NC_035088.1	40536232	.	G	A	.	.	MAF_INRAE=17.722;MAF_USDA=17.647
NC_035088.1	40536307	.	C	T	.	.	MAF_INRAE=10.526;MAF_USDA=9.412
NC_035088.1	40536310	.	A	C	.	.	MAF_INRAE=11.667;MAF_USDA=25.882
NC_035088.1	40536471	.	C	A	.	.	MAF_INRAE=5.063;MAF_USDA=7.059
NC_035088.1	40536575	.	C	T	.	.	MAF_INRAE=10.526;MAF_USDA=1.639
NC_035088.1	40536733	.	T	G	.	.	MAF_USDA=5.738
NC_035088.1	40536761	.	C	T	.	.	MAF_INRAE=13.924;MAF_USDA=10.0
NC_035088.1	40536789	.	C	G	.	.	MAF_INRAE=5.263;MAF_USDA=3.529
NC_035088.1	40536801	.	C	A	.	.	MAF_INRAE=5.0;MAF_USDA=4.098
NC_035088.1	40536843	.	C	A	.	.	MAF_INRAE=10.526;MAF_USDA=10.588
NC_035088.1	40536999	.	C	T	.	.	MAF_USDA=5.738
NC_035088.1	40537130	.	C	T	.	.	MAF_INRAE=10.526;MAF_USDA=15.294
NC_035088.1	40537134	.	A	T	.	.	MAF_INRAE=25.0
NC_035088.1	40537195	.	G	C	.	.	MAF_INRAE=9.494;MAF_USDA=20.0
NC_035088.1	40537197	.	A	C	.	.	MAF_INRAE=5.833;MAF_USDA=19.412
NC_035088.1	40537225	.	C	G	.	.	MAF_INRAE=31.579
NC_035088.1	40537238	.	T	C	.	.	MAF_INRAE=31.579
NC_035088.1	40537325	.	G	C	.	.	MAF_INRAE=10.526;MAF_USDA=1.639
NC_035088.1	40537469	.	A	C	.	.	MAF_INRAE=13.924;MAF_USDA=9.412
NC_035088.1	40537489	.	A	C	.	.	MAF_USDA=4.167
NC_035088.1	40537593	.	C	A	.	.	MAF_INRAE=29.114;MAF_USDA=34.118
NC_035088.1	40537631	.	C	A	.	.	MAF_INRAE=32.278;MAF_USDA=1.639
NC_035088.1	40537656	.	A	G	.	.	MAF_USDA=3.279
NC_035088.1	40537683	.	C	T	.	.	MAF_INRAE=6.962;MAF_USDA=5.738
NC_035088.1	40537687	.	C	A	.	.	MAF_USDA=5.738
NC_035088.1	40537712	.	G	T	.	.	MAF_INRAE=6.962;MAF_USDA=6.557
NC_035088.1	40537715	.	T	G	.	.	MAF_USDA=4.918
NC_035088.1	40537928	.	C	T	.	.	MAF_INRAE=10.526;MAF_USDA=10.0
NC_035088.1	40538053	.	T	C	.	.	MAF_INRAE=10.127;MAF_USDA=19.412
NC_035088.1	40538314	.	T	C	.	.	MAF_INRAE=5.263;MAF_USDA=3.529
NC_035088.1	40538409	.	T	G	.	.	MAF_INRAE=10.526;MAF_USDA=10.588
NC_035088.1	40538414	.	A	T	.	.	MAF_USDA=2.459
NC_035088.1	40538480	.	G	C	.	.	MAF_INRAE=10.526;MAF_USDA=10.0
NC_035088.1	40538908	.	G	T	.	.	MAF_USDA=23.529
NC_035088.1	40539086	.	G	A	.	.	MAF_INRAE=16.456;MAF_USDA=32.353
NC_035088.1	40539129	.	G	T	.	.	MAF_INRAE=10.759;MAF_USDA=10.656
NC_035088.1	40539173	.	G	T	.	.	MAF_USDA=17.647
NC_035088.1	40539269	.	T	G	.	.	MAF_USDA=6.024
NC_035088.1	40539271	.	C	T	.	.	MAF_INRAE=12.658;MAF_USDA=10.241
NC_035088.1	40539285	.	G	T	.	.	MAF_USDA=7.627
NC_035088.1	40539324	.	C	T	.	.	MAF_INRAE=5.0;MAF_USDA=14.583
NC_035088.1	40539390	.	A	G	.	.	MAF_INRAE=12.5;MAF_USDA=22.353
NC_035088.1	40539465	.	A	G	.	.	MAF_USDA=7.229
NC_035088.1	40539483	.	T	A	.	.	MAF_INRAE=10.759;MAF_USDA=5.294
NC_035088.1	40539557	.	A	T	.	.	MAF_USDA=2.459
NC_035088.1	40539618	.	G	A	.	.	MAF_INRAE=10.526;MAF_USDA=1.639
NC_035088.1	40539724	.	G	A	.	.	MAF_USDA=1.176
NC_035088.1	40539762	.	T	C	.	.	MAF_INRAE=9.494;MAF_USDA=4.098
NC_035088.1	40539791	.	C	T	.	.	MAF_USDA=2.083
NC_035088.1	40539829	.	G	A	.	.	MAF_INRAE=9.494;MAF_USDA=4.706
NC_035088.1	40539877	.	G	T	.	.	MAF_USDA=1.639
NC_035088.1	40540092	.	G	A	.	.	MAF_USDA=10.0
NC_035088.1	40540165	.	G	T	.	.	MAF_INRAE=34.167
NC_035088.1	40540382	.	C	T	.	.	MAF_USDA=1.639
NC_035088.1	40540386	.	G	C	.	.	MAF_INRAE=35.443;MAF_USDA=36.471
NC_035088.1	40540388	.	G	A	.	.	MAF_INRAE=9.494
NC_035088.1	40540401	.	C	T	.	.	MAF_USDA=6.557
NC_035088.1	40540408	.	C	A	.	.	MAF_USDA=25.294
NC_035088.1	40540410	.	T	A	.	.	MAF_INRAE=5.263;MAF_USDA=4.098
NC_035088.1	40540414	.	T	C	.	.	MAF_USDA=4.098
NC_035088.1	40540445	.	C	A	.	.	MAF_USDA=25.882
NC_035088.1	40540522	.	CCCTG	CCCTA	.	.	MAF_USDA=41.667
NC_035088.1	40540526	.	G	A	.	.	MAF_INRAE=16.456
NC_035088.1	40540633	.	G	A	.	.	MAF_INRAE=12.658;MAF_USDA=8.235
NC_035088.1	40540651	.	G	C	.	.	MAF_INRAE=47.468;MAF_USDA=14.706
NC_035088.1	40540948	.	C	T	.	.	MAF_USDA=3.279
NC_035088.1	40540986	.	T	G	.	.	MAF_INRAE=15.789
NC_035088.1	40541001	.	T	C	.	.	MAF_INRAE=5.263;MAF_USDA=2.459
NC_035088.1	40541039	.	T	A	.	.	MAF_INRAE=2.5
NC_035088.1	40541096	.	C	T	.	.	MAF_USDA=4.167
NC_035088.1	40541097	.	G	T	.	.	MAF_INRAE=19.62;MAF_USDA=13.529
NC_035088.1	40541117	.	G	A	.	.	MAF_INRAE=48.101;MAF_USDA=14.118
NC_035088.1	40541193	.	G	A	.	.	MAF_USDA=2.459
NC_035088.1	40541210	.	A	T	.	.	MAF_INRAE=46.835;MAF_USDA=12.941
NC_035088.1	40541229	.	A	G	.	.	MAF_INRAE=20.253;MAF_USDA=10.0
NC_035088.1	40541233	.	C	T	.	.	MAF_INRAE=5.0;MAF_USDA=5.738
NC_035088.1	40541253	.	A	C	.	.	MAF_INRAE=3.797;MAF_USDA=34.706
NC_035088.1	40541290	.	A	G	.	.	MAF_USDA=1.639
NC_035088.1	40541301	.	T	C	.	.	MAF_USDA=2.459
NC_035088.1	40541310	.	G	C	.	.	MAF_USDA=2.459
NC_035088.1	40541368	.	T	A	.	.	MAF_INRAE=48.101
NC_035088.1	40541398	.	C	G	.	.	MAF_INRAE=3.797;MAF_USDA=35.294
NC_035088.1	40541477	.	A	G	.	.	MAF_USDA=2.459
NC_035088.1	40541580	.	T	G	.	.	MAF_USDA=3.279
NC_035088.1	40541590	.	T	C	.	.	MAF_INRAE=5.263;MAF_USDA=1.639
NC_035088.1	40541611	.	C	T	.	.	MAF_INRAE=3.797;MAF_USDA=34.706
NC_035088.1	40541612	.	G	A	.	.	MAF_INRAE=12.658;MAF_USDA=7.647
NC_035088.1	40541635	.	T	C	.	.	MAF_INRAE=47.468;MAF_USDA=18.235
NC_035088.1	40541680	.	A	T	.	.	MAF_USDA=2.459
NC_035088.1	40541682	.	T	C	.	.	MAF_INRAE=48.333;MAF_USDA=17.647
NC_035088.1	40541758	.	T	G	.	.	MAF_INRAE=5.063;MAF_USDA=3.529
NC_035088.1	40541764	.	G	T	.	.	MAF_USDA=2.459
NC_035088.1	40541971	.	A	G	.	.	MAF_USDA=2.083
NC_035088.1	40542032	.	G	T	.	.	MAF_INRAE=5.263;MAF_USDA=3.279
NC_035088.1	40542073	.	A	C	.	.	MAF_USDA=2.459
NC_035088.1	40542116	.	G	A	.	.	MAF_USDA=5.738
NC_035088.1	40542264	.	A	C	.	.	MAF_INRAE=10.526;MAF_USDA=7.377
NC_035088.1	40542503	.	T	A	.	.	MAF_USDA=1.639
NC_035088.1	40542563	.	G	T	.	.	MAF_USDA=2.459
NC_035088.1	40542607	.	C	A	.	.	MAF_USDA=1.639
NC_035088.1	40542675	.	G	C	.	.	MAF_INRAE=9.494
NC_035088.1	40542689	.	C	T	.	.	MAF_USDA=16.667
NC_035088.1	40542712	.	G	A	.	.	MAF_USDA=4.098
NC_035088.1	40542744	.	T	A	.	.	MAF_USDA=4.098
NC_035088.1	40542746	.	T	C	.	.	MAF_USDA=5.738
NC_035088.1	40542854	.	G	T	.	.	MAF_INRAE=12.658;MAF_USDA=7.059
NC_035088.1	40542855	.	A	T	.	.	MAF_INRAE=11.667;MAF_USDA=6.471
NC_035088.1	40542954	.	G	A	.	.	MAF_USDA=1.639
NC_035088.1	40543163	.	G	A	.	.	MAF_INRAE=5.263
NC_035088.1	40543185	.	G	A	.	.	MAF_USDA=2.459
NC_035088.1	40543196	.	T	C	.	.	MAF_USDA=1.639
NC_035088.1	40543222	.	C	T	.	.	MAF_INRAE=24.051;MAF_USDA=1.667
NC_035088.1	40543290	.	G	A	.	.	MAF_USDA=9.016
NC_035088.1	40543431	.	T	A	.	.	MAF_INRAE=9.494
NC_035088.1	40543453	.	G	T	.	.	MAF_USDA=2.459
NC_035088.1	40543530	.	G	A	.	.	MAF_USDA=7.377
NC_035088.1	40543590	.	C	T	.	.	MAF_USDA=2.459
NC_035088.1	40543593	.	C	A	.	.	MAF_INRAE=5.0;MAF_USDA=4.918
NC_035088.1	40543629	.	G	T	.	.	MAF_INRAE=12.658;MAF_USDA=7.143
NC_035088.1	40543731	.	G	A	.	.	MAF_INRAE=5.263
NC_035088.1	40543758	.	G	A	.	.	MAF_INRAE=20.253;MAF_USDA=13.529
NC_035088.1	40543762	.	G	A	.	.	MAF_INRAE=5.263;MAF_USDA=16.667
NC_035088.1	40543764	.	G	A	.	.	MAF_USDA=2.459
NC_035088.1	40543982	.	C	A	.	.	MAF_INRAE=12.658;MAF_USDA=7.647
NC_035088.1	40544079	.	A	T	.	.	MAF_USDA=2.353
NC_035088.1	40544093	.	C	T	.	.	MAF_INRAE=48.101;MAF_USDA=14.118
NC_035088.1	40544162	.	C	T	.	.	MAF_INRAE=13.924;MAF_USDA=19.412
NC_035088.1	40544166	.	C	T	.	.	MAF_INRAE=10.526;MAF_USDA=6.557
NC_035088.1	40544517	.	T	C	.	.	MAF_INRAE=35.443;MAF_USDA=35.882
NC_035088.1	40544735	.	T	C	.	.	MAF_USDA=1.639
NC_035088.1	40544796	.	A	T	.	.	MAF_INRAE=5.0
NC_035088.1	40544971	.	G	A	.	.	MAF_USDA=2.459
NC_035088.1	40545019	.	T	G	.	.	MAF_INRAE=9.494
NC_035088.1	40545107	.	G	T	.	.	MAF_INRAE=15.789
NC_035088.1	40545180	.	T	G	.	.	MAF_USDA=2.459
NC_035088.1	40545235	.	G	T	.	.	MAF_INRAE=47.468;MAF_USDA=19.643
NC_035088.1	40545320	.	A	T	.	.	MAF_INRAE=4.167;MAF_USDA=14.583
NC_035088.1	40545332	.	G	A	.	.	MAF_INRAE=4.167;MAF_USDA=14.583
NC_035088.1	40545350	.	C	A	.	.	MAF_USDA=4.098
NC_035088.1	40545360	.	A	C	.	.	MAF_INRAE=19.62;MAF_USDA=13.529
NC_035088.1	40545427	.	C	A	.	.	MAF_INRAE=9.494
NC_035088.1	40545536	.	C	A	.	.	MAF_INRAE=5.263;MAF_USDA=16.667
NC_035088.1	40545588	.	G	T	.	.	MAF_USDA=5.0
NC_035088.1	40545593	.	A	C	.	.	MAF_INRAE=9.494;MAF_USDA=4.762
NC_035088.1	40545594	.	C	A	.	.	MAF_INRAE=16.667;MAF_USDA=20.833
NC_035088.1	40545624	.	A	G	.	.	MAF_INRAE=5.263;MAF_USDA=16.667
NC_035088.1	40545625	.	T	A	.	.	MAF_USDA=16.667
NC_035088.1	40545699	.	T	G	.	.	MAF_INRAE=12.658;MAF_USDA=8.333
NC_035088.1	40545706	.	C	A	.	.	MAF_INRAE=5.263;MAF_USDA=2.5
NC_035088.1	40545807	.	T	C	.	.	MAF_USDA=4.167
NC_035088.1	40545920	.	A	C	.	.	MAF_USDA=2.083
NC_035088.1	40545989	.	A	T	.	.	MAF_INRAE=12.025;MAF_USDA=8.333
NC_035088.1	40545996	.	A	C	.	.	MAF_INRAE=12.025;MAF_USDA=8.333
NC_035088.1	40546008	.	A	G	.	.	MAF_INRAE=5.0;MAF_USDA=5.833
NC_035088.1	40546081	.	C	A	.	.	MAF_USDA=2.381
NC_035088.1	40546158	.	G	A	.	.	MAF_USDA=4.31
NC_035088.1	40546263	.	C	A	.	.	MAF_USDA=2.542
NC_035088.1	40546273	.	G	T	.	.	MAF_INRAE=43.038;MAF_USDA=24.096
NC_035088.1	40546280	.	C	A	.	.	MAF_INRAE=12.658;MAF_USDA=8.434
NC_035088.1	40546314	.	A	T	.	.	MAF_INRAE=24.051
NC_035088.1	40546316	.	T	A	.	.	MAF_INRAE=12.658;MAF_USDA=7.831
NC_035088.1	40546321	.	A	T	.	.	MAF_INRAE=24.051;MAF_USDA=14.458
NC_035088.1	40546361	.	T	C	.	.	MAF_INRAE=13.924;MAF_USDA=20.833
NC_035088.1	40546385	.	C	T	.	.	MAF_INRAE=12.658;MAF_USDA=8.333
NC_035088.1	40546435	.	A	C	.	.	MAF_INRAE=3.797;MAF_USDA=32.143
NC_035088.1	40546439	.	T	G	.	.	MAF_INRAE=5.0;MAF_USDA=5.833
NC_035088.1	40546440	.	T	G	.	.	MAF_INRAE=48.101;MAF_USDA=14.286
NC_035088.1	40546441	.	A	T	.	.	MAF_INRAE=9.494
NC_035088.1	40546468	.	C	T	.	.	MAF_USDA=3.333
NC_035088.1	40546515	.	T	G	.	.	MAF_USDA=4.167
NC_035088.1	40546516	.	T	G	.	.	MAF_INRAE=5.263;MAF_USDA=2.5
NC_035088.1	40546654	.	T	G	.	.	MAF_INRAE=12.025;MAF_USDA=8.333
NC_035088.1	40546723	.	T	A	.	.	MAF_USDA=5.0
NC_035088.1	40546735	.	A	G	.	.	MAF_USDA=3.571
NC_035088.1	40546845	.	C	T	.	.	MAF_USDA=2.5
NC_035088.1	40546863	.	C	T	.	.	MAF_USDA=4.167
NC_035088.1	40546944	.	A	T	.	.	MAF_USDA=4.167
NC_035088.1	40546948	.	T	A	.	.	MAF_INRAE=1.667;MAF_USDA=8.333
NC_035088.1	40546959	.	T	G	.	.	MAF_USDA=5.932
NC_035088.1	40547003	.	A	G	.	.	MAF_INRAE=10.833
NC_035088.1	40547082	.	C	T	.	.	MAF_USDA=5.0
NC_035088.1	40547130	.	T	A	.	.	MAF_INRAE=13.924;MAF_USDA=21.429
NC_035088.1	40547134	.	G	T	.	.	MAF_USDA=1.667
NC_035088.1	40547167	.	G	A	.	.	MAF_USDA=3.279
NC_035088.1	40547220	.	G	A	.	.	MAF_USDA=1.639
NC_035088.1	40547275	.	G	A	.	.	MAF_INRAE=12.658;MAF_USDA=8.235
NC_035088.1	40547310	.	C	A	.	.	MAF_INRAE=12.658;MAF_USDA=8.235
NC_035088.1	40547312	.	A	T	.	.	MAF_USDA=2.459
NC_035088.1	40547410	.	G	T	.	.	MAF_USDA=5.738
NC_035088.1	40547420	.	T	C	.	.	MAF_USDA=5.833
NC_035088.1	40547485	.	C	G	.	.	MAF_INRAE=5.263;MAF_USDA=4.918
NC_035088.1	40547508	.	G	T	.	.	MAF_INRAE=48.101;MAF_USDA=14.706
NC_035088.1	40547525	.	G	C	.	.	MAF_INRAE=3.797;MAF_USDA=12.941
NC_035088.1	40547539	.	G	A	.	.	MAF_USDA=8.197
NC_035088.1	40547569	.	T	C	.	.	MAF_INRAE=5.263
NC_035088.1	40547647	.	C	T	.	.	MAF_INRAE=48.101;MAF_USDA=14.118
NC_035088.1	40547692	.	C	T	.	.	MAF_USDA=3.529
NC_035088.1	40547783	.	G	A	.	.	MAF_INRAE=12.658;MAF_USDA=7.647
NC_035088.1	40547837	.	C	G	.	.	MAF_INRAE=12.658;MAF_USDA=7.647
NC_035088.1	40547879	.	A	T	.	.	MAF_INRAE=12.658;MAF_USDA=7.647
NC_035088.1	40547927	.	G	A	.	.	MAF_INRAE=11.392;MAF_USDA=2.353
NC_035088.1	40547931	.	G	A	.	.	MAF_INRAE=12.658;MAF_USDA=8.824
NC_035088.1	40549010	.	T	C	.	.	MAF_INRAE=28.481;MAF_USDA=33.333
NC_035088.1	40549021	.	C	A	.	.	MAF_USDA=6.471
NC_035088.1	40549053	.	G	T	.	.	MAF_INRAE=15.823;MAF_USDA=48.235
NC_035088.1	40549055	.	A	T	.	.	MAF_INRAE=14.167;MAF_USDA=48.235
NC_035088.1	40549242	.	C	A	.	.	MAF_USDA=2.5
NC_035088.1	40549274	.	T	G	.	.	MAF_INRAE=12.025;MAF_USDA=7.738
NC_035088.1	40549299	.	C	G	.	.	MAF_USDA=4.167
NC_035088.1	40549334	.	T	A	.	.	MAF_INRAE=35.443;MAF_USDA=34.706
NC_035088.1	40549488	.	T	C	.	.	MAF_INRAE=47.368;MAF_USDA=44.578
NC_035088.1	40549520	.	C	A	.	.	MAF_USDA=8.434
NC_035088.1	40549523	.	G	T	.	.	MAF_USDA=4.237
NC_035088.1	40549527	.	G	T	.	.	MAF_USDA=8.434
NC_035088.1	40549564	.	G	C	.	.	MAF_INRAE=5.263;MAF_USDA=1.724
NC_035088.1	40549586	.	A	G	.	.	MAF_INRAE=26.316;MAF_USDA=32.927
NC_035088.1	40549608	.	T	A	.	.	MAF_INRAE=47.368;MAF_USDA=17.073
NC_035088.1	40549665	.	C	G	.	.	MAF_USDA=25.0
NC_035088.1	40549746	.	G	A	.	.	MAF_INRAE=2.5;MAF_USDA=7.377
NC_035088.1	40549774	.	T	C	.	.	MAF_INRAE=5.263;MAF_USDA=25.0
NC_035088.1	40549788	.	A	C	.	.	MAF_INRAE=45.833;MAF_USDA=12.353
NC_035088.1	40549794	.	G	A	.	.	MAF_USDA=16.667
NC_035088.1	40549814	.	G	A	.	.	MAF_INRAE=47.368;MAF_USDA=43.75
NC_035088.1	40549882	.	G	C	.	.	MAF_USDA=3.529
NC_035088.1	40549908	.	G	A	.	.	MAF_INRAE=12.658;MAF_USDA=8.235
NC_035088.1	40549924	.	C	A	.	.	MAF_INRAE=12.658;MAF_USDA=8.235
NC_035088.1	40549979	.	C	T	.	.	MAF_INRAE=20.253;MAF_USDA=14.118
NC_035088.1	40549989	.	C	T	.	.	MAF_INRAE=12.658;MAF_USDA=8.235
NC_035088.1	40550075	.	T	C	.	.	MAF_INRAE=12.658;MAF_USDA=8.235
NC_035088.1	40550115	.	C	T	.	.	MAF_INRAE=21.519;MAF_USDA=16.471
NC_035088.1	40550147	.	G	A	.	.	MAF_INRAE=36.076;MAF_USDA=37.059
NC_035088.1	40550148	.	T	A	.	.	MAF_USDA=1.639
NC_035088.1	40550164	.	A	G	.	.	MAF_USDA=4.167
NC_035088.1	40550244	.	G	A	.	.	MAF_INRAE=48.101;MAF_USDA=45.882
NC_035088.1	40550253	.	T	A	.	.	MAF_INRAE=48.101;MAF_USDA=16.471
NC_035088.1	40550261	.	C	G	.	.	MAF_INRAE=35.443;MAF_USDA=36.471
NC_035088.1	40550271	.	T	G	.	.	MAF_INRAE=48.101;MAF_USDA=47.059
NC_035088.1	40550287	.	G	A	.	.	MAF_INRAE=5.263;MAF_USDA=3.529
NC_035088.1	40550346	.	G	T	.	.	MAF_INRAE=12.658;MAF_USDA=8.235
NC_035088.1	40550366	.	T	A	.	.	MAF_USDA=7.647
NC_035088.1	40550380	.	A	C,T	.	.	MAF_INRAE=47.368
NC_035088.1	40550537	.	T	C	.	.	MAF_INRAE=35.443;MAF_USDA=37.647
NC_035088.1	40550540	.	A	G	.	.	MAF_INRAE=48.333;MAF_USDA=47.647
NC_035088.1	40550573	.	G	A	.	.	MAF_INRAE=35.443;MAF_USDA=37.647
NC_035088.1	40550584	.	T	G	.	.	MAF_USDA=3.279
NC_035088.1	40550734	.	C	T	.	.	MAF_INRAE=36.076;MAF_USDA=37.647
NC_035088.1	40550736	.	G	C	.	.	MAF_INRAE=37.5;MAF_USDA=37.059
NC_035088.1	40550738	.	T	A	.	.	MAF_INRAE=37.5;MAF_USDA=38.824
NC_035088.1	40550787	.	G	A	.	.	MAF_USDA=2.459
NC_035088.1	40550788	.	C	A	.	.	MAF_INRAE=35.443;MAF_USDA=37.647
NC_035088.1	40550796	.	C	T	.	.	MAF_INRAE=12.658;MAF_USDA=8.824
NC_035088.1	40550845	.	A	G	.	.	MAF_USDA=1.639
NC_035088.1	40550860	.	C	A	.	.	MAF_INRAE=36.709
NC_035088.1	40550866	.	C	T	.	.	MAF_INRAE=5.833;MAF_USDA=6.557
NC_035088.1	40550890	.	T	G	.	.	MAF_USDA=40.0
NC_035088.1	40550927	.	T	G	.	.	MAF_INRAE=22.152;MAF_USDA=27.059
NC_035088.1	40550998	.	C	T	.	.	MAF_INRAE=48.101;MAF_USDA=44.706
NC_035088.1	40551038	.	G	T	.	.	MAF_USDA=2.353
NC_035088.1	40551054	.	C	A	.	.	MAF_USDA=2.353
NC_035088.1	40551077	.	T	C	.	.	MAF_INRAE=48.101;MAF_USDA=46.471
NC_035088.1	40551100	.	T	C	.	.	MAF_USDA=4.167
NC_035088.1	40551135	.	T	A	.	.	MAF_INRAE=35.443;MAF_USDA=37.647
NC_035088.1	40551192	.	C	T	.	.	MAF_INRAE=48.333;MAF_USDA=17.059
NC_035088.1	40551209	.	C	T	.	.	MAF_USDA=2.459
NC_035088.1	40551218	.	G	A	.	.	MAF_INRAE=9.494
NC_035088.1	40551268	.	G	A	.	.	MAF_INRAE=11.392;MAF_USDA=1.765
NC_035088.1	40551282	.	C	A	.	.	MAF_INRAE=13.291;MAF_USDA=10.588
NC_035088.1	40551317	.	C	G	.	.	MAF_USDA=2.459
NC_035088.1	40551449	.	T	G	.	.	MAF_USDA=3.529
NC_035088.1	40551471	.	C	T	.	.	MAF_INRAE=33.544;MAF_USDA=39.412
NC_035088.1	40551561	.	T	G	.	.	MAF_INRAE=22.152;MAF_USDA=25.882
NC_035088.1	40551564	.	T	C	.	.	MAF_INRAE=36.667;MAF_USDA=36.471
NC_035088.1	40551570	.	T	G	.	.	MAF_INRAE=35.443;MAF_USDA=36.471
NC_035088.1	40551591	.	A	G	.	.	MAF_INRAE=34.81;MAF_USDA=36.471
NC_035088.1	40551607	.	T	C	.	.	MAF_USDA=2.083
NC_035088.1	40551608	.	G	A	.	.	MAF_USDA=2.083
NC_035088.1	40551612	.	A	T	.	.	MAF_USDA=2.083
NC_035088.1	40551619	.	C	T	.	.	MAF_INRAE=12.658;MAF_USDA=8.235
NC_035088.1	40551629	.	G	T	.	.	MAF_INRAE=35.443
NC_035088.1	40551694	.	G	A	.	.	MAF_INRAE=35.443;MAF_USDA=37.059
NC_035088.1	40551794	.	T	A	.	.	MAF_INRAE=12.658;MAF_USDA=8.824
NC_035088.1	40551798	.	C	T	.	.	MAF_INRAE=20.253;MAF_USDA=13.529
NC_035088.1	40551822	.	T	G	.	.	MAF_INRAE=21.519;MAF_USDA=16.471
NC_035088.1	40551840	.	T	C	.	.	MAF_INRAE=22.152;MAF_USDA=27.059
NC_035088.1	40551842	.	G	A	.	.	MAF_INRAE=2.5;MAF_USDA=8.235
NC_035088.1	40551865	.	C	T	.	.	MAF_INRAE=48.101;MAF_USDA=44.706
NC_035088.1	40551880	.	C	A	.	.	MAF_INRAE=48.101;MAF_USDA=45.294
NC_035088.1	40551888	.	G	T	.	.	MAF_USDA=2.459
NC_035088.1	40551907	.	A	T	.	.	MAF_USDA=2.459
NC_035088.1	40551949	.	G	A	.	.	MAF_USDA=1.639
NC_035088.1	40552058	.	G	A	.	.	MAF_USDA=2.459
NC_035088.1	40552173	.	G	A	.	.	MAF_INRAE=5.263;MAF_USDA=16.667
NC_035088.1	40552221	.	T	C	.	.	MAF_USDA=8.824
NC_035088.1	40552319	.	C	A	.	.	MAF_INRAE=13.291;MAF_USDA=10.588
NC_035088.1	40552334	.	G	A	.	.	MAF_INRAE=5.263;MAF_USDA=8.235
NC_035088.1	40552352	.	C	A	.	.	MAF_USDA=4.098
NC_035088.1	40552357	.	A	T	.	.	MAF_INRAE=12.658;MAF_USDA=7.647
NC_035088.1	40552382	.	T	A	.	.	MAF_USDA=1.639
NC_035088.1	40552391	.	T	A	.	.	MAF_USDA=18.235
NC_035088.1	40552418	.	G	A	.	.	MAF_USDA=2.353
NC_035088.1	40552483	.	G	T	.	.	MAF_INRAE=35.443;MAF_USDA=37.059
NC_035088.1	40552490	.	C	T	.	.	MAF_INRAE=48.101;MAF_USDA=45.294
NC_035088.1	40552507	.	A	T	.	.	MAF_USDA=2.459
NC_035088.1	40552511	.	C	T	.	.	MAF_USDA=17.647
NC_035088.1	40552516	.	C	A	.	.	MAF_USDA=17.059
NC_035088.1	40552521	.	C	T	.	.	MAF_USDA=17.059
NC_035088.1	40552626	.	C	T	.	.	MAF_INRAE=47.468;MAF_USDA=37.647
NC_035088.1	40552684	.	T	A	.	.	MAF_INRAE=36.667
NC_035088.1	40552688	.	C	T	.	.	MAF_INRAE=11.667;MAF_USDA=2.083
NC_035088.1	40552719	.	A	G	.	.	MAF_INRAE=35.443;MAF_USDA=38.235
NC_035088.1	40552765	.	T	C	.	.	MAF_INRAE=5.263;MAF_USDA=8.235
NC_035088.1	40552768	.	G	T	.	.	MAF_INRAE=12.658;MAF_USDA=8.235
NC_035088.1	40552773	.	C	A	.	.	MAF_USDA=4.098
NC_035088.1	40552890	.	G	A	.	.	MAF_INRAE=2.5;MAF_USDA=8.235
NC_035088.1	40552898	.	C	A	.	.	MAF_INRAE=35.443;MAF_USDA=37.647
NC_035088.1	40552904	.	C	A	.	.	MAF_USDA=3.279
NC_035088.1	40553017	.	G	A	.	.	MAF_INRAE=47.468;MAF_USDA=16.471
NC_035088.1	40553034	.	C	T	.	.	MAF_USDA=2.459
NC_035088.1	40553183	.	G	A	.	.	MAF_INRAE=14.557;MAF_USDA=17.647
NC_035088.1	40553197	.	G	A	.	.	MAF_USDA=2.459
NC_035088.1	40553198	.	A	G	.	.	MAF_INRAE=22.152;MAF_USDA=27.059
NC_035088.1	40553205	.	G	T	.	.	MAF_INRAE=48.101;MAF_USDA=45.882
NC_035088.1	40553207	.	C	T	.	.	MAF_USDA=1.639
NC_035088.1	40553256	.	C	A	.	.	MAF_INRAE=10.526
NC_035088.1	40553270	.	C	T	.	.	MAF_INRAE=5.696
NC_035088.1	40553271	.	C	T	.	.	MAF_USDA=2.459
NC_035088.1	40553282	.	A	G	.	.	MAF_USDA=8.824
NC_035088.1	40553285	.	C	A	.	.	MAF_INRAE=5.263;MAF_USDA=16.667
NC_035088.1	40553287	.	T	C	.	.	MAF_INRAE=36.667;MAF_USDA=38.235
NC_035088.1	40553445	.	A	C	.	.	MAF_INRAE=20.253;MAF_USDA=2.459
NC_035088.1	40553470	.	T	C	.	.	MAF_INRAE=2.5
NC_035088.1	40553525	.	A	C	.	.	MAF_INRAE=2.5
NC_035088.1	40553544	.	C	A	.	.	MAF_INRAE=36.667;MAF_USDA=38.235
NC_035088.1	40553545	.	A	G	.	.	MAF_INRAE=36.667;MAF_USDA=38.235
NC_035088.1	40553579	.	A	C	.	.	MAF_USDA=3.279
NC_035088.1	40553603	.	C	T	.	.	MAF_INRAE=5.263;MAF_USDA=8.235
NC_035088.1	40553764	.	A	T	.	.	MAF_USDA=2.083
NC_035088.1	40553765	.	G	T	.	.	MAF_USDA=2.083
NC_035088.1	40553770	.	C	T	.	.	MAF_INRAE=35.443
NC_035088.1	40553781	.	T	A	.	.	MAF_INRAE=37.342;MAF_USDA=47.647
NC_035088.1	40553782	.	A	T	.	.	MAF_USDA=3.279
NC_035088.1	40553873	.	C	T	.	.	MAF_INRAE=2.5
NC_035088.1	40553881	.	A	G	.	.	MAF_USDA=5.738
NC_035088.1	40553882	.	C	A	.	.	MAF_USDA=5.738
NC_035088.1	40553890	.	G	T	.	.	MAF_INRAE=2.5
NC_035088.1	40553891	.	C	A	.	.	MAF_INRAE=3.333
NC_035088.1	40553892	.	A	C	.	.	MAF_INRAE=3.333
NC_035088.1	40553893	.	G	A	.	.	MAF_USDA=5.738
NC_035088.1	40553900	.	C	T	.	.	MAF_USDA=5.738
NC_035088.1	40553918	.	C	T	.	.	MAF_INRAE=2.5
NC_035088.1	40553987	.	A	C	.	.	MAF_INRAE=3.333
NC_035088.1	40553991	.	C	A	.	.	MAF_INRAE=40.0;MAF_USDA=43.75
NC_035088.1	40554010	.	G	T	.	.	MAF_INRAE=3.333;MAF_USDA=9.016
NC_035088.1	40554022	.	A	C	.	.	MAF_INRAE=45.0;MAF_USDA=44.118
NC_035088.1	40554048	.	C	G	.	.	MAF_USDA=4.098
NC_035088.1	40554055	.	C	T	.	.	MAF_INRAE=1.667;MAF_USDA=12.295
NC_035088.1	40554056	.	T	C	.	.	MAF_INRAE=36.667;MAF_USDA=43.75
NC_035088.1	40554089	.	A	G	.	.	MAF_INRAE=5.0
NC_035088.1	40554102	.	A	C	.	.	MAF_INRAE=49.167
NC_035088.1	40554103	.	A	G	.	.	MAF_INRAE=4.167
NC_035088.1	40554108	.	T	C	.	.	MAF_INRAE=7.5
NC_035088.1	40554109	.	A	C	.	.	MAF_INRAE=2.632
NC_035088.1	40554118	.	G	A	.	.	MAF_INRAE=2.5
NC_035088.1	40554144	.	A	T	.	.	MAF_INRAE=8.333
NC_035088.1	40554146	.	A	T	.	.	MAF_INRAE=20.0;MAF_USDA=27.083
NC_035088.1	40554153	.	T	A	.	.	MAF_INRAE=2.5
NC_035088.1	40554155	.	T	C	.	.	MAF_INRAE=2.5
NC_035088.1	40554156	.	G	A	.	.	MAF_INRAE=2.5
NC_035088.1	40554161	.	G	A	.	.	MAF_INRAE=2.5
NC_035088.1	40554179	.	C	A	.	.	MAF_INRAE=12.5
NC_035088.1	40554180	.	G	T	.	.	MAF_INRAE=10.833
NC_035088.1	40554196	.	G	A	.	.	MAF_INRAE=6.667
NC_035088.1	40554292	.	G	A	.	.	MAF_USDA=45.833
NC_035088.1	40554294	.	A	T	.	.	MAF_USDA=29.167
NC_035088.1	40554303	.	G	A	.	.	MAF_USDA=43.478
NC_035088.1	40556162	.	C	T	.	.	MAF_USDA=43.75
NC_035088.1	40556210	.	C	A	.	.	MAF_INRAE=31.579;MAF_USDA=37.647
NC_035088.1	40556246	.	G	T	.	.	MAF_USDA=6.557
NC_035088.1	40556306	.	T	C	.	.	MAF_INRAE=33.544;MAF_USDA=10.656
NC_035088.1	40556350	.	A	G	.	.	MAF_INRAE=5.263;MAF_USDA=15.882
NC_035088.1	40556385	.	A	G	.	.	MAF_INRAE=5.833
NC_035088.1	40556405	.	G	A	.	.	MAF_INRAE=49.367;MAF_USDA=44.706
NC_035088.1	40556406	.	T	C	.	.	MAF_INRAE=46.667;MAF_USDA=44.118
NC_035088.1	40556517	.	T	C	.	.	MAF_USDA=8.235
NC_035088.1	40556635	.	G	C	.	.	MAF_INRAE=50.0;MAF_USDA=47.647
NC_035088.1	40556670	.	C	T	.	.	MAF_USDA=3.529
NC_035088.1	40556795	.	G	T	.	.	MAF_INRAE=46.667;MAF_USDA=29.412
NC_035088.1	40556800	.	G	T	.	.	MAF_INRAE=2.5;MAF_USDA=10.417
NC_035088.1	40556879	.	C	T	.	.	MAF_USDA=3.279
NC_035088.1	40556945	.	A	C	.	.	MAF_INRAE=29.747;MAF_USDA=4.706
NC_035088.1	40556946	.	A	G	.	.	MAF_INRAE=2.5;MAF_USDA=4.706
NC_035088.1	40556986	.	G	A	.	.	MAF_INRAE=36.842
NC_035088.1	40556987	.	A	G	.	.	MAF_INRAE=41.667;MAF_USDA=42.623
NC_035088.1	40556991	.	A	T	.	.	MAF_USDA=1.639
NC_035088.1	40556992	.	T	A	.	.	MAF_USDA=13.934
NC_035088.1	40556993	.	G	T	.	.	MAF_USDA=19.412
NC_035088.1	40556994	.	T	G	.	.	MAF_USDA=18.75
NC_035088.1	40557010	.	C	G	.	.	MAF_USDA=3.529
NC_035088.1	40557072	.	A	C	.	.	MAF_USDA=1.639
NC_035088.1	40557082	.	C	A	.	.	MAF_USDA=1.639
NC_035088.1	40557083	.	C	A	.	.	MAF_USDA=1.639
NC_035088.1	40557121	.	T	A	.	.	MAF_INRAE=5.0;MAF_USDA=5.738
NC_035088.1	40557147	.	G	A	.	.	MAF_INRAE=5.263
NC_035088.1	40557165	.	A	C	.	.	MAF_INRAE=16.456;MAF_USDA=21.176
NC_035088.1	40557212	.	A	G	.	.	MAF_USDA=2.459
NC_035088.1	40557227	.	T	G	.	.	MAF_INRAE=40.506;MAF_USDA=44.118
NC_035088.1	40557244	.	A	T	.	.	MAF_INRAE=20.253;MAF_USDA=13.529
NC_035088.1	40557285	.	C	T	.	.	MAF_INRAE=40.506;MAF_USDA=43.529
NC_035088.1	40557287	.	A	G	.	.	MAF_INRAE=41.667;MAF_USDA=44.118
NC_035088.1	40557289	.	G	A	.	.	MAF_USDA=4.918
NC_035088.1	40557301	.	G	T	.	.	MAF_INRAE=5.263;MAF_USDA=4.706
NC_035088.1	40557370	.	T	C	.	.	MAF_USDA=10.714
NC_035088.1	40557392	.	C	A	.	.	MAF_USDA=44.643
NC_035088.1	40557407	.	A	G	.	.	MAF_USDA=45.833
NC_035088.1	40557420	.	A	T	.	.	MAF_USDA=2.5
NC_035088.1	40557423	.	A	G	.	.	MAF_USDA=46.988
NC_035088.1	40558147	.	C	T	.	.	MAF_USDA=6.557
NC_035088.1	40558173	.	G	A	.	.	MAF_INRAE=40.833;MAF_USDA=50.0
NC_035088.1	40558199	.	A	G	.	.	MAF_INRAE=12.658;MAF_USDA=7.647
NC_035088.1	40558309	.	T	C	.	.	MAF_INRAE=42.405;MAF_USDA=16.667
NC_035088.1	40558351	.	A	G	.	.	MAF_INRAE=9.494
NC_035088.1	40558371	.	T	A	.	.	MAF_USDA=2.083
NC_035088.1	40558380	.	G	A	.	.	MAF_INRAE=29.747;MAF_USDA=5.882
NC_035088.1	40558464	.	T	C	.	.	MAF_USDA=7.059
NC_035088.1	40558585	.	A	T	.	.	MAF_INRAE=40.506;MAF_USDA=44.118
NC_035088.1	40558615	.	C	T	.	.	MAF_USDA=7.059
NC_035088.1	40558622	.	A	C	.	.	MAF_USDA=5.738
NC_035088.1	40558704	.	G	A	.	.	MAF_INRAE=40.506;MAF_USDA=41.176
NC_035088.1	40558755	.	T	C	.	.	MAF_INRAE=40.506;MAF_USDA=45.294
NC_035088.1	40558803	.	C	T	.	.	MAF_USDA=7.059
NC_035088.1	40558815	.	G	T	.	.	MAF_USDA=2.459
NC_035088.1	40558893	.	T	A	.	.	MAF_INRAE=38.608;MAF_USDA=31.765
NC_035088.1	40558967	.	A	C	.	.	MAF_INRAE=38.608;MAF_USDA=31.765
NC_035088.1	40558990	.	T	G	.	.	MAF_INRAE=38.608;MAF_USDA=31.176
NC_035088.1	40559015	.	C	T	.	.	MAF_USDA=2.353
NC_035088.1	40559097	.	A	C	.	.	MAF_INRAE=24.051;MAF_USDA=1.639
NC_035088.1	40559165	.	C	A	.	.	MAF_INRAE=20.833;MAF_USDA=20.833
NC_035088.1	40559202	.	T	C	.	.	MAF_USDA=1.639
NC_035088.1	40559313	.	A	C	.	.	MAF_USDA=2.459
NC_035088.1	40559324	.	T	C	.	.	MAF_USDA=2.459
NC_035088.1	40559353	.	G	A	.	.	MAF_USDA=2.459
NC_035088.1	40559412	.	T	C	.	.	MAF_USDA=1.639
NC_035088.1	40559419	.	G	T	.	.	MAF_INRAE=29.747;MAF_USDA=5.882
NC_035088.1	40559472	.	G	T	.	.	MAF_INRAE=18.354;MAF_USDA=18.235
NC_035088.1	40559544	.	G	A	.	.	MAF_USDA=2.353
NC_035088.1	40559555	.	G	A	.	.	MAF_INRAE=4.43
NC_035088.1	40559569	.	G	A	.	.	MAF_INRAE=29.114;MAF_USDA=5.294
NC_035088.1	40559578	.	G	A	.	.	MAF_USDA=1.639
NC_035088.1	40559705	.	C	G	.	.	MAF_USDA=6.471
NC_035088.1	40559728	.	C	T	.	.	MAF_INRAE=12.658;MAF_USDA=8.824
NC_035088.1	40559786	.	G	A	.	.	MAF_INRAE=5.263;MAF_USDA=7.647
NC_035088.1	40559807	.	A	T	.	.	MAF_INRAE=13.291;MAF_USDA=2.941
NC_035088.1	40559847	.	C	A	.	.	MAF_INRAE=19.62;MAF_USDA=13.529
NC_035088.1	40559954	.	C	A	.	.	MAF_INRAE=19.62;MAF_USDA=13.529
NC_035088.1	40560066	.	G	T	.	.	MAF_INRAE=24.167;MAF_USDA=21.429
NC_035088.1	40560098	.	T	C	.	.	MAF_INRAE=2.5;MAF_USDA=4.762
NC_035088.1	40560121	.	T	C	.	.	MAF_USDA=6.667
NC_035088.1	40560140	.	G	T	.	.	MAF_INRAE=2.5
NC_035088.1	40560144	.	G	A	.	.	MAF_INRAE=2.5
NC_035088.1	40560146	.	A	T	.	.	MAF_INRAE=2.5
NC_035088.1	40560222	.	A	G	.	.	MAF_INRAE=25.0;MAF_USDA=20.833
NC_035088.1	40560350	.	G	A	.	.	MAF_INRAE=10.833
NC_035088.1	40560378	.	T	G	.	.	MAF_USDA=1.667
NC_035088.1	40560417	.	A	G	.	.	MAF_USDA=1.667
NC_035088.1	40560461	.	C	A	.	.	MAF_USDA=5.932
NC_035088.1	40560564	.	T	G	.	.	MAF_INRAE=32.911;MAF_USDA=16.471
NC_035088.1	40560632	.	T	G	.	.	MAF_INRAE=19.62;MAF_USDA=12.941
NC_035088.1	40560763	.	C	T	.	.	MAF_INRAE=5.0;MAF_USDA=2.941
NC_035088.1	40560805	.	A	G	.	.	MAF_USDA=2.941
NC_035088.1	40560908	.	C	T	.	.	MAF_USDA=2.353
NC_035088.1	40560949	.	C	G	.	.	MAF_INRAE=48.101;MAF_USDA=24.118
NC_035088.1	40560963	.	A	C	.	.	MAF_USDA=2.459
NC_035088.1	40560979	.	T	A	.	.	MAF_INRAE=7.595;MAF_USDA=8.235
NC_035088.1	40561001	.	A	G	.	.	MAF_INRAE=14.557;MAF_USDA=7.647
NC_035088.1	40561106	.	G	A	.	.	MAF_USDA=1.639
NC_035088.1	40561126	.	T	A	.	.	MAF_USDA=1.639
NC_035088.1	40561182	.	T	C	.	.	MAF_USDA=2.353
NC_035088.1	40561188	.	T	C	.	.	MAF_INRAE=18.354;MAF_USDA=20.833
NC_035088.1	40561195	.	A	T	.	.	MAF_INRAE=18.354
NC_035088.1	40561199	.	C	A	.	.	MAF_INRAE=32.911;MAF_USDA=16.471
NC_035088.1	40561233	.	T	A	.	.	MAF_USDA=3.279
NC_035088.1	40561240	.	G	T	.	.	MAF_USDA=4.098
NC_035088.1	40561321	.	C	T	.	.	MAF_INRAE=13.291;MAF_USDA=3.529
NC_035088.1	40561324	.	C	A	.	.	MAF_INRAE=48.101;MAF_USDA=27.059
NC_035088.1	40561388	.	C	G	.	.	MAF_INRAE=5.263;MAF_USDA=5.738
NC_035088.1	40561401	.	G	A	.	.	MAF_USDA=3.529
NC_035088.1	40561427	.	T	C	.	.	MAF_INRAE=47.468;MAF_USDA=24.118
NC_035088.1	40561479	.	T	A	.	.	MAF_INRAE=4.167;MAF_USDA=5.738
NC_035088.1	40561745	.	C	T	.	.	MAF_INRAE=15.0;MAF_USDA=2.941
NC_035088.1	40561936	.	G	T	.	.	MAF_INRAE=8.861
NC_035088.1	40561957	.	A	C	.	.	MAF_INRAE=2.532;MAF_USDA=11.765
NC_035088.1	40561959	.	T	C	.	.	MAF_INRAE=47.468;MAF_USDA=30.588
NC_035088.1	40561962	.	G	A	.	.	MAF_USDA=3.279
NC_035088.1	40562087	.	G	A	.	.	MAF_USDA=4.706
NC_035088.1	40562159	.	G	A	.	.	MAF_USDA=12.295
NC_035088.1	40562425	.	C	G	.	.	MAF_USDA=5.738
NC_035088.1	40562558	.	C	G	.	.	MAF_USDA=3.279
NC_035088.1	40562598	.	C	A	.	.	MAF_INRAE=20.253;MAF_USDA=10.0
NC_035088.1	40562721	.	A	G	.	.	MAF_INRAE=15.789;MAF_USDA=28.824
NC_035088.1	40562876	.	T	C	.	.	MAF_USDA=20.588
NC_035088.1	40562930	.	C	T	.	.	MAF_USDA=1.765
NC_035088.1	40562989	.	C	A	.	.	MAF_USDA=9.016
NC_035088.1	40563124	.	G	A	.	.	MAF_INRAE=11.392;MAF_USDA=12.941
NC_035088.1	40563169	.	G	A	.	.	MAF_INRAE=48.734;MAF_USDA=21.765
NC_035088.1	40563214	.	C	G	.	.	MAF_USDA=21.176
NC_035088.1	40563298	.	G	A	.	.	MAF_INRAE=5.833
NC_035088.1	40563385	.	G	C	.	.	MAF_USDA=3.529
NC_035088.1	40563560	.	T	A	.	.	MAF_USDA=20.588
NC_035088.1	40563825	.	G	A	.	.	MAF_USDA=2.459
NC_035088.1	40563892	.	T	C	.	.	MAF_INRAE=46.835;MAF_USDA=47.059
NC_035088.1	40563934	.	T	C	.	.	MAF_USDA=2.459
NC_035088.1	40563955	.	A	G	.	.	MAF_INRAE=1.667
NC_035088.1	40563961	.	G	C	.	.	MAF_USDA=4.167
NC_035088.1	40563963	.	A	G	.	.	MAF_INRAE=8.861;MAF_USDA=22.353
NC_035088.1	40564005	.	T	C	.	.	MAF_INRAE=13.924;MAF_USDA=11.176
NC_035088.1	40564092	.	A	T	.	.	MAF_USDA=4.098
NC_035088.1	40564284	.	T	G	.	.	MAF_INRAE=5.0
NC_035088.1	40564436	.	T	G	.	.	MAF_INRAE=5.696;MAF_USDA=4.762
NC_035088.1	40564467	.	G	A	.	.	MAF_INRAE=8.861;MAF_USDA=32.738
NC_035088.1	40564606	.	G	A	.	.	MAF_USDA=1.639
NC_035088.1	40564682	.	C	A	.	.	MAF_INRAE=20.886;MAF_USDA=11.765
NC_035088.1	40564759	.	A	C	.	.	MAF_INRAE=45.57;MAF_USDA=31.176
NC_035088.1	40564760	.	A	T	.	.	MAF_INRAE=45.0;MAF_USDA=30.588
NC_035088.1	40564815	.	C	T	.	.	MAF_INRAE=11.392;MAF_USDA=3.279
NC_035088.1	40565036	.	C	T	.	.	MAF_INRAE=8.861;MAF_USDA=24.118
NC_035088.1	40565137	.	G	C	.	.	MAF_USDA=1.639
NC_035088.1	40565291	.	G	A	.	.	MAF_USDA=1.639
NC_035088.1	40565401	.	G	A	.	.	MAF_USDA=1.639
NC_035088.1	40565490	.	T	A	.	.	MAF_INRAE=6.329;MAF_USDA=3.279
NC_035088.1	40565579	.	G	A	.	.	MAF_INRAE=44.937;MAF_USDA=34.118
NC_035088.1	40565694	.	A	G	.	.	MAF_INRAE=16.667
NC_035088.1	40565699	.	T	A	.	.	MAF_INRAE=16.456;MAF_USDA=26.471
NC_035088.1	40565715	.	G	A	.	.	MAF_USDA=9.836
NC_035088.1	40565776	.	G	T	.	.	MAF_INRAE=24.684;MAF_USDA=1.639
NC_035088.1	40565867	.	A	T	.	.	MAF_USDA=1.639
NC_035088.1	40565972	.	T	A	.	.	MAF_INRAE=5.063;MAF_USDA=2.083
NC_035088.1	40566084	.	C	G	.	.	MAF_INRAE=5.063;MAF_USDA=10.656
NC_035088.1	40566101	.	C	T	.	.	MAF_USDA=1.639
NC_035088.1	40566254	.	G	A	.	.	MAF_INRAE=5.263;MAF_USDA=2.353
NC_035088.1	40566388	.	C	G	.	.	MAF_USDA=1.639
NC_035088.1	40566437	.	C	T	.	.	MAF_INRAE=7.595;MAF_USDA=1.639
NC_035088.1	40566501	.	G	A	.	.	MAF_INRAE=6.329;MAF_USDA=4.918
NC_035088.1	40566507	.	G	A	.	.	MAF_INRAE=11.392;MAF_USDA=3.279
NC_035088.1	40566602	.	T	C	.	.	MAF_INRAE=5.063;MAF_USDA=3.529
NC_035088.1	40566615	.	G	A	.	.	MAF_INRAE=7.595;MAF_USDA=1.639
NC_035088.1	40566617	.	A	C	.	.	MAF_INRAE=5.063;MAF_USDA=11.475
NC_035088.1	40566646	.	C	T	.	.	MAF_INRAE=8.228;MAF_USDA=27.083
NC_035088.1	40566727	.	G	C	.	.	MAF_INRAE=6.329;MAF_USDA=4.918
NC_035088.1	40566728	.	T	C	.	.	MAF_USDA=5.738
NC_035088.1	40566738	.	G	A	.	.	MAF_USDA=5.738
NC_035088.1	40566767	.	T	G	.	.	MAF_USDA=1.639
NC_035088.1	40566832	.	A	G	.	.	MAF_INRAE=43.038;MAF_USDA=44.706
NC_035088.1	40566952	.	G	T	.	.	MAF_USDA=2.083
NC_035088.1	40567060	.	T	G	.	.	MAF_INRAE=7.595;MAF_USDA=2.459
NC_035088.1	40567095	.	G	T	.	.	MAF_USDA=2.459
NC_035088.1	40567143	.	T	A	.	.	MAF_USDA=4.098
NC_035088.1	40567163	.	T	G	.	.	MAF_USDA=2.083
NC_035088.1	40567170	.	T	G	.	.	MAF_USDA=12.5
NC_035088.1	40567173	.	A	G	.	.	MAF_INRAE=10.833
NC_035088.1	40567187	.	C	A	.	.	MAF_USDA=4.098
NC_035088.1	40567256	.	G	A	.	.	MAF_USDA=3.279
NC_035088.1	40567363	.	G	A	.	.	MAF_INRAE=8.861;MAF_USDA=15.294
NC_035088.1	40567415	.	G	A	.	.	MAF_INRAE=22.152;MAF_USDA=14.706
NC_035088.1	40567416	.	A	T	.	.	MAF_USDA=10.417
NC_035088.1	40567507	.	A	C	.	.	MAF_INRAE=16.456;MAF_USDA=17.059
NC_035088.1	40567533	.	C	A	.	.	MAF_INRAE=10.127;MAF_USDA=15.882
NC_035088.1	40567549	.	G	A	.	.	MAF_INRAE=46.835;MAF_USDA=32.941
NC_035088.1	40567552	.	G	A	.	.	MAF_USDA=1.639
NC_035088.1	40567614	.	C	T	.	.	MAF_USDA=7.647
NC_035088.1	40567618	.	C	T	.	.	MAF_USDA=5.738
NC_035088.1	40567802	.	A	G	.	.	MAF_INRAE=29.747;MAF_USDA=5.882
NC_035088.1	40567853	.	C	T	.	.	MAF_INRAE=8.861;MAF_USDA=15.882
NC_035088.1	40567854	.	G	T	.	.	MAF_INRAE=1.667
NC_035088.1	40567941	.	C	T	.	.	MAF_INRAE=29.747;MAF_USDA=5.882
NC_035088.1	40568063	.	G	A	.	.	MAF_INRAE=31.646;MAF_USDA=48.235
NC_035088.1	40568069	.	A	T	.	.	MAF_INRAE=4.167;MAF_USDA=11.765
NC_035088.1	40568070	.	T	C	.	.	MAF_USDA=5.738
NC_035088.1	40568095	.	T	C	.	.	MAF_USDA=9.836
NC_035088.1	40568175	.	G	A	.	.	MAF_USDA=7.647
NC_035088.1	40568187	.	T	C	.	.	MAF_INRAE=5.063;MAF_USDA=22.941
NC_035088.1	40568268	.	A	C	.	.	MAF_USDA=4.706
NC_035088.1	40568451	.	G	A	.	.	MAF_INRAE=5.696;MAF_USDA=2.083
NC_035088.1	40568504	.	G	A	.	.	MAF_INRAE=45.57;MAF_USDA=38.824
NC_035088.1	40568516	.	G	A	.	.	MAF_USDA=10.417
NC_035088.1	40568567	.	C	T	.	.	MAF_INRAE=5.696;MAF_USDA=2.083
NC_035088.1	40568783	.	A	G	.	.	MAF_USDA=2.459
NC_035088.1	40568832	.	C	T	.	.	MAF_INRAE=13.924;MAF_USDA=32.353
NC_035088.1	40568994	.	A	C	.	.	MAF_USDA=2.941
NC_035088.1	40569022	.	A	G	.	.	MAF_INRAE=1.667
NC_035088.1	40569030	.	A	G	.	.	MAF_USDA=4.918
NC_035088.1	40569051	.	T	C	.	.	MAF_USDA=1.765
NC_035088.1	40569142	.	A	G	.	.	MAF_USDA=1.639
NC_035088.1	40569249	.	G	T	.	.	MAF_INRAE=4.167;MAF_USDA=7.647
NC_035088.1	40569293	.	A	C	.	.	MAF_USDA=4.918
NC_035088.1	40569398	.	C	T	.	.	MAF_USDA=3.529
NC_035088.1	40569421	.	A	G	.	.	MAF_USDA=10.588
NC_035088.1	40569466	.	A	G	.	.	MAF_USDA=3.049
NC_035088.1	40569534	.	T	A	.	.	MAF_INRAE=5.063;MAF_USDA=10.656
NC_035088.1	40569562	.	T	C	.	.	MAF_USDA=1.639
NC_035088.1	40569589	.	A	T	.	.	MAF_USDA=2.083
NC_035088.1	40569636	.	C	T	.	.	MAF_INRAE=6.329;MAF_USDA=11.176
NC_035088.1	40569658	.	T	A	.	.	MAF_USDA=2.542
NC_035088.1	40569669	.	A	G	.	.	MAF_INRAE=7.595;MAF_USDA=10.843
NC_035088.1	40569699	.	T	C	.	.	MAF_USDA=2.542
NC_035088.1	40569728	.	A	C	.	.	MAF_INRAE=5.833;MAF_USDA=5.422
NC_035088.1	40569793	.	C	G	.	.	MAF_USDA=2.542
NC_035088.1	40569807	.	A	C	.	.	MAF_INRAE=13.924;MAF_USDA=17.647
NC_035088.1	40569845	.	C	T	.	.	MAF_USDA=4.706
NC_035088.1	40569954	.	C	A	.	.	MAF_INRAE=5.696;MAF_USDA=11.765
NC_035088.1	40570019	.	C	A	.	.	MAF_USDA=1.639
NC_035088.1	40570021	.	A	G	.	.	MAF_INRAE=5.263;MAF_USDA=10.656
NC_035088.1	40570035	.	G	C	.	.	MAF_USDA=3.279
NC_035088.1	40570159	.	G	A	.	.	MAF_INRAE=6.329;MAF_USDA=12.353
NC_035088.1	40570387	.	G	T	.	.	MAF_INRAE=4.167;MAF_USDA=14.583
NC_035088.1	40570426	.	G	C	.	.	MAF_USDA=6.471
NC_035088.1	40570459	.	G	A	.	.	MAF_USDA=11.176
NC_035088.1	40570527	.	T	A	.	.	MAF_USDA=2.941
NC_035088.1	40570531	.	A	T	.	.	MAF_INRAE=6.667;MAF_USDA=10.417
NC_035088.1	40570532	.	T	A	.	.	MAF_INRAE=6.667;MAF_USDA=10.417
NC_035088.1	40570545	.	C	G	.	.	MAF_USDA=16.667
NC_035088.1	40570679	.	G	A	.	.	MAF_USDA=3.279
NC_035088.1	40570705	.	A	G	.	.	MAF_INRAE=6.329
NC_035088.1	40570715	.	G	A	.	.	MAF_USDA=2.459
NC_035088.1	40570824	.	G	A	.	.	MAF_USDA=1.639
NC_035088.1	40570849	.	T	G	.	.	MAF_USDA=1.176
NC_035088.1	40570896	.	C	A	.	.	MAF_INRAE=8.228;MAF_USDA=29.167
NC_035088.1	40570914	.	C	A	.	.	MAF_USDA=2.083
NC_035088.1	40570959	.	T	G	.	.	MAF_INRAE=6.329;MAF_USDA=11.765
NC_035088.1	40571119	.	G	A	.	.	MAF_USDA=4.918
NC_035088.1	40571172	.	A	C	.	.	MAF_USDA=2.459
NC_035088.1	40571182	.	G	A	.	.	MAF_INRAE=6.329;MAF_USDA=12.353
NC_035088.1	40571209	.	T	A	.	.	MAF_INRAE=6.329;MAF_USDA=12.353
NC_035088.1	40571210	.	C	T	.	.	MAF_INRAE=6.667;MAF_USDA=12.941
NC_035088.1	40571217	.	T	G	.	.	MAF_INRAE=6.329;MAF_USDA=12.941
NC_035088.1	40571241	.	C	T	.	.	MAF_INRAE=19.62;MAF_USDA=27.059
NC_035088.1	40571336	.	G	A	.	.	MAF_INRAE=19.62;MAF_USDA=26.471
NC_035088.1	40571389	.	G	T	.	.	MAF_USDA=1.639
NC_035088.1	40571409	.	T	C	.	.	MAF_INRAE=7.595;MAF_USDA=1.639
NC_035088.1	40571432	.	T	C	.	.	MAF_USDA=1.639
NC_035088.1	40571467	.	A	G	.	.	MAF_INRAE=38.608;MAF_USDA=45.882
NC_035088.1	40571598	.	C	T	.	.	MAF_INRAE=6.329;MAF_USDA=10.588
NC_035088.1	40571640	.	C	T	.	.	MAF_USDA=2.459
NC_035088.1	40571643	.	T	G	.	.	MAF_USDA=2.459
NC_035088.1	40571749	.	A	C	.	.	MAF_INRAE=5.063;MAF_USDA=3.529
NC_035088.1	40571841	.	T	C	.	.	MAF_USDA=5.738
NC_035088.1	40571894	.	T	A	.	.	MAF_INRAE=8.861;MAF_USDA=27.083
NC_035088.1	40571906	.	G	T	.	.	MAF_INRAE=8.861;MAF_USDA=27.083
NC_035088.1	40572009	.	T	C	.	.	MAF_USDA=1.639
NC_035088.1	40572026	.	A	G	.	.	MAF_USDA=1.639
NC_035088.1	40572039	.	T	G	.	.	MAF_INRAE=29.747;MAF_USDA=35.882
NC_035088.1	40572076	.	A	G	.	.	MAF_INRAE=11.392;MAF_USDA=8.824
NC_035088.1	40572077	.	A	T	.	.	MAF_USDA=1.639
NC_035088.1	40572090	.	A	G	.	.	MAF_USDA=3.279
NC_035088.1	40572100	.	C	T	.	.	MAF_INRAE=17.089;MAF_USDA=12.5
NC_035088.1	40572179	.	C	A	.	.	MAF_INRAE=6.329;MAF_USDA=4.098
NC_035088.1	40572180	.	A	G	.	.	MAF_INRAE=1.667
NC_035088.1	40572549	.	T	C	.	.	MAF_USDA=1.639
NC_035088.1	40572559	.	G	C	.	.	MAF_USDA=2.941
NC_035088.1	40572565	.	C	T	.	.	MAF_INRAE=17.089;MAF_USDA=19.412
NC_035088.1	40572575	.	A	G	.	.	MAF_USDA=2.941
NC_035088.1	40572632	.	C	T	.	.	MAF_USDA=1.639
NC_035088.1	40572647	.	A	T	.	.	MAF_INRAE=5.0
NC_035088.1	40572650	.	G	T	.	.	MAF_USDA=1.639
NC_035088.1	40572666	.	T	G	.	.	MAF_USDA=4.706
NC_035088.1	40572755	.	A	G	.	.	MAF_INRAE=17.089;MAF_USDA=21.176
NC_035088.1	40572868	.	C	G	.	.	MAF_INRAE=11.667;MAF_USDA=14.118
NC_035088.1	40572898	.	G	T	.	.	MAF_USDA=2.459
NC_035088.1	40572963	.	G	A	.	.	MAF_INRAE=29.747;MAF_USDA=7.059
NC_035088.1	40572997	.	G	C	.	.	MAF_INRAE=6.329;MAF_USDA=11.765
NC_035088.1	40573030	.	C	T	.	.	MAF_INRAE=7.595;MAF_USDA=1.639
NC_035088.1	40573117	.	T	G	.	.	MAF_INRAE=8.861;MAF_USDA=27.083
NC_035088.1	40573265	.	A	G	.	.	MAF_USDA=3.279
NC_035088.1	40573333	.	A	G	.	.	MAF_INRAE=8.861;MAF_USDA=8.824
NC_035088.1	40573337	.	C	T	.	.	MAF_INRAE=6.329;MAF_USDA=4.098
NC_035088.1	40573363	.	C	T	.	.	MAF_INRAE=1.667
NC_035088.1	40573376	.	A	G	.	.	MAF_USDA=3.279
NC_035088.1	40573378	.	C	T	.	.	MAF_INRAE=2.5;MAF_USDA=3.279
NC_035088.1	40573385	.	T	G	.	.	MAF_INRAE=2.5;MAF_USDA=4.918
NC_035088.1	40573387	.	A	C	.	.	MAF_INRAE=16.667;MAF_USDA=26.23
NC_035088.1	40573401	.	C	T	.	.	MAF_INRAE=3.333;MAF_USDA=4.098
NC_035088.1	40573407	.	C	T	.	.	MAF_INRAE=3.333;MAF_USDA=3.279
NC_035088.1	40573421	.	C	T	.	.	MAF_USDA=3.279
NC_035088.1	40573424	.	G	T	.	.	MAF_INRAE=2.5;MAF_USDA=3.279
NC_035088.1	40573433	.	T	A	.	.	MAF_INRAE=1.667;MAF_USDA=3.279
NC_035088.1	40573440	.	C	T	.	.	MAF_INRAE=9.494;MAF_USDA=4.167
NC_035088.1	40573455	.	G	A	.	.	MAF_INRAE=1.667
NC_035088.1	40573457	.	G	T	.	.	MAF_INRAE=1.667;MAF_USDA=4.918
NC_035088.1	40573479	.	G	T	.	.	MAF_USDA=8.824
NC_035088.1	40573509	.	G	A	.	.	MAF_INRAE=1.667
NC_035088.1	40573513	.	T	A	.	.	MAF_USDA=1.639
NC_035088.1	40573519	.	C	T	.	.	MAF_INRAE=1.667
NC_035088.1	40573526	.	T	G	.	.	MAF_INRAE=8.228;MAF_USDA=4.167
NC_035088.1	40573527	.	A	T	.	.	MAF_INRAE=10.0;MAF_USDA=4.167
NC_035088.1	40573537	.	T	C	.	.	MAF_INRAE=1.667
NC_035088.1	40573538	.	G	A	.	.	MAF_INRAE=1.667
NC_035088.1	40573548	.	G	T,A	.	.	MAF_INRAE=1.667;MAF_USDA=4.167
NC_035088.1	40573556	.	T	C	.	.	MAF_INRAE=2.5
NC_035088.1	40573559	.	C	G	.	.	MAF_INRAE=2.5
NC_035088.1	40573570	.	T	C	.	.	MAF_USDA=1.639
NC_035088.1	40573735	.	T	A	.	.	MAF_USDA=1.667
NC_035088.1	40573898	.	C	A	.	.	MAF_USDA=14.583
NC_035088.1	40573901	.	G	A	.	.	MAF_USDA=1.667
NC_035088.1	40573971	.	A	G	.	.	MAF_INRAE=5.063;MAF_USDA=3.529
NC_035088.1	40573973	.	G	A	.	.	MAF_USDA=17.059
NC_035088.1	40573994	.	A	G	.	.	MAF_USDA=2.941
NC_035088.1	40573995	.	G	A	.	.	MAF_INRAE=10.759;MAF_USDA=17.059
NC_035088.1	40574084	.	T	G	.	.	MAF_USDA=2.459
NC_035088.1	40574102	.	A	C	.	.	MAF_INRAE=29.114;MAF_USDA=8.824
NC_035088.1	40574104	.	A	C	.	.	MAF_USDA=2.459
NC_035088.1	40574151	.	T	C	.	.	MAF_INRAE=18.354;MAF_USDA=14.706
NC_035088.1	40574212	.	T	C	.	.	MAF_USDA=12.941
NC_035088.1	40574312	.	A	G	.	.	MAF_INRAE=6.329;MAF_USDA=4.098
NC_035088.1	40574332	.	C	T	.	.	MAF_USDA=1.639
NC_035088.1	40574408	.	A	G	.	.	MAF_USDA=2.459
NC_035088.1	40574459	.	C	T	.	.	MAF_USDA=6.557
NC_035088.1	40574461	.	T	G	.	.	MAF_USDA=6.557
NC_035088.1	40574502	.	A	T	.	.	MAF_USDA=18.75
NC_035088.1	40574510	.	C	T	.	.	MAF_INRAE=29.747;MAF_USDA=5.882
NC_035088.1	40574644	.	G	A	.	.	MAF_USDA=2.459
NC_035088.1	40575005	.	G	T	.	.	MAF_USDA=4.918
NC_035088.1	40575120	.	C	T	.	.	MAF_USDA=2.459
NC_035088.1	40575179	.	C	A	.	.	MAF_USDA=4.918
NC_035088.1	40575212	.	T	C	.	.	MAF_INRAE=9.494;MAF_USDA=19.412
NC_035088.1	40575310	.	A	G	.	.	MAF_INRAE=25.949;MAF_USDA=37.059
NC_035088.1	40575351	.	A	G	.	.	MAF_USDA=1.639
NC_035088.1	40575357	.	T	A	.	.	MAF_INRAE=25.949;MAF_USDA=37.647
NC_035088.1	40575394	.	C	T	.	.	MAF_INRAE=25.949;MAF_USDA=38.235
NC_035088.1	40575494	.	G	C	.	.	MAF_USDA=3.279
NC_035088.1	40575495	.	G	T	.	.	MAF_USDA=3.279
NC_035088.1	40575677	.	C	T	.	.	MAF_INRAE=11.392;MAF_USDA=2.459
NC_035088.1	40575711	.	A	T	.	.	MAF_USDA=2.083
NC_035088.1	40575802	.	T	C	.	.	MAF_USDA=13.115
NC_035088.1	40575944	.	G	T	.	.	MAF_INRAE=1.667;MAF_USDA=3.529
NC_035088.1	40575988	.	C	A	.	.	MAF_USDA=18.033
NC_035088.1	40576063	.	T	G	.	.	MAF_USDA=4.098
NC_035088.1	40576077	.	T	C	.	.	MAF_USDA=1.639
NC_035088.1	40576164	.	C	T	.	.	MAF_INRAE=8.228;MAF_USDA=11.765
NC_035088.1	40576254	.	C	A	.	.	MAF_INRAE=5.063;MAF_USDA=14.118
NC_035088.1	40576368	.	T	G	.	.	MAF_USDA=1.667
NC_035088.1	40576460	.	T	C	.	.	MAF_INRAE=5.0
NC_035088.1	40576487	.	C	A	.	.	MAF_INRAE=6.329;MAF_USDA=3.279
NC_035088.1	40576494	.	G	T	.	.	MAF_USDA=4.118
NC_035088.1	40576501	.	T	C	.	.	MAF_INRAE=24.167;MAF_USDA=42.857
NC_035088.1	40576529	.	A	T	.	.	MAF_INRAE=4.167;MAF_USDA=7.059
NC_035088.1	40576545	.	A	T	.	.	MAF_USDA=2.459
NC_035088.1	40576551	.	T	C	.	.	MAF_INRAE=20.253;MAF_USDA=37.059
NC_035088.1	40576563	.	G	A	.	.	MAF_INRAE=43.038;MAF_USDA=18.235
NC_035088.1	40576679	.	G	C	.	.	MAF_USDA=9.016
NC_035088.1	40576783	.	A	C	.	.	MAF_INRAE=15.823;MAF_USDA=22.941
NC_035088.1	40576789	.	G	T	.	.	MAF_USDA=18.033
NC_035088.1	40576791	.	T	A	.	.	MAF_INRAE=5.0
NC_035088.1	40576831	.	A	G	.	.	MAF_INRAE=5.063;MAF_USDA=11.765
NC_035088.1	40576857	.	A	C	.	.	MAF_USDA=1.639
NC_035088.1	40576885	.	G	C	.	.	MAF_USDA=2.353
NC_035088.1	40576897	.	T	C	.	.	MAF_INRAE=31.013;MAF_USDA=17.647
NC_035088.1	40576949	.	C	A	.	.	MAF_INRAE=24.684;MAF_USDA=40.588
NC_035088.1	40577018	.	C	T	.	.	MAF_USDA=18.852
NC_035088.1	40577064	.	T	A	.	.	MAF_INRAE=42.405;MAF_USDA=20.0
NC_035088.1	40577073	.	T	A	.	.	MAF_USDA=4.706
NC_035088.1	40577097	.	A	C	.	.	MAF_USDA=2.941
NC_035088.1	40577166	.	C	A	.	.	MAF_USDA=1.639
NC_035088.1	40577241	.	T	C	.	.	MAF_USDA=2.459
NC_035088.1	40577291	.	G	A	.	.	MAF_INRAE=24.684;MAF_USDA=41.176
NC_035088.1	40577335	.	G	T	.	.	MAF_USDA=4.918
NC_035088.1	40577336	.	T	A	.	.	MAF_USDA=4.918
NC_035088.1	40577347	.	G	A	.	.	MAF_INRAE=24.684;MAF_USDA=41.765
NC_035088.1	40577420	.	A	T	.	.	MAF_INRAE=42.405;MAF_USDA=20.0
NC_035088.1	40577427	.	G	A	.	.	MAF_INRAE=25.316;MAF_USDA=41.765
NC_035088.1	40577436	.	G	A	.	.	MAF_INRAE=26.582
NC_035088.1	40577446	.	C	T	.	.	MAF_INRAE=25.316;MAF_USDA=42.262
NC_035088.1	40577458	.	G	A	.	.	MAF_USDA=5.0
NC_035088.1	40577473	.	C	G	.	.	MAF_USDA=18.333
NC_035088.1	40577540	.	C	G	.	.	MAF_USDA=19.672
NC_035088.1	40577560	.	T	C	.	.	MAF_USDA=2.353
NC_035088.1	40577572	.	A	C	.	.	MAF_INRAE=24.684;MAF_USDA=41.765
NC_035088.1	40577687	.	A	T	.	.	MAF_INRAE=24.684;MAF_USDA=41.176
NC_035088.1	40577711	.	T	A	.	.	MAF_INRAE=25.316;MAF_USDA=41.176
NC_035088.1	40577794	.	T	G	.	.	MAF_USDA=19.672
NC_035088.1	40578014	.	C	G	.	.	MAF_INRAE=24.684;MAF_USDA=40.588
NC_035088.1	40578113	.	C	T	.	.	MAF_INRAE=5.696;MAF_USDA=2.083
NC_035088.1	40578114	.	A	G	.	.	MAF_INRAE=25.833;MAF_USDA=37.059
NC_035088.1	40578120	.	T	C	.	.	MAF_INRAE=5.263;MAF_USDA=16.667
NC_035088.1	40578122	.	C	T	.	.	MAF_USDA=5.738
NC_035088.1	40578185	.	C	T	.	.	MAF_USDA=2.459
NC_035088.1	40578190	.	T	C	.	.	MAF_USDA=1.639
NC_035088.1	40578263	.	A	G	.	.	MAF_USDA=17.213
NC_035088.1	40578289	.	T	G	.	.	MAF_INRAE=24.684;MAF_USDA=40.588
NC_035088.1	40578291	.	C	A	.	.	MAF_USDA=1.639
NC_035088.1	40578366	.	T	A	.	.	MAF_USDA=14.167
NC_035088.1	40578385	.	C	T	.	.	MAF_INRAE=31.013;MAF_USDA=17.647
NC_035088.1	40578399	.	T	A	.	.	MAF_USDA=2.5
NC_035088.1	40578462	.	T	A	.	.	MAF_INRAE=31.646;MAF_USDA=17.059
NC_035088.1	40578464	.	A	C	.	.	MAF_INRAE=24.167;MAF_USDA=41.765
NC_035088.1	40578536	.	C	T	.	.	MAF_INRAE=24.684;MAF_USDA=40.588
NC_035088.1	40578550	.	C	T	.	.	MAF_USDA=2.459
NC_035088.1	40578674	.	C	A	.	.	MAF_USDA=2.941
NC_035088.1	40578718	.	C	T	.	.	MAF_INRAE=5.263;MAF_USDA=9.836
NC_035088.1	40578804	.	A	G	.	.	MAF_INRAE=1.667;MAF_USDA=3.529
NC_035088.1	40578813	.	T	G	.	.	MAF_INRAE=1.667;MAF_USDA=3.529
NC_035088.1	40578830	.	A	C	.	.	MAF_USDA=1.667
NC_035088.1	40578840	.	T	A	.	.	MAF_USDA=2.459
NC_035088.1	40578863	.	A	T	.	.	MAF_USDA=4.098
NC_035088.1	40578887	.	G	A	.	.	MAF_USDA=4.167
NC_035088.1	40578971	.	C	T	.	.	MAF_USDA=4.167
NC_035088.1	40579071	.	C	A	.	.	MAF_USDA=13.095
NC_035088.1	40579075	.	A	C	.	.	MAF_USDA=1.667
NC_035088.1	40580710	.	G	C	.	.	MAF_USDA=15.574
NC_035088.1	40580715	.	A	G	.	.	MAF_INRAE=34.81;MAF_USDA=21.176
NC_035088.1	40580760	.	T	G	.	.	MAF_INRAE=4.167;MAF_USDA=14.583
NC_035088.1	40580804	.	T	C	.	.	MAF_INRAE=24.684;MAF_USDA=41.765
NC_035088.1	40580839	.	A	C	.	.	MAF_INRAE=15.19;MAF_USDA=9.412
NC_035088.1	40580851	.	C	A	.	.	MAF_INRAE=11.392;MAF_USDA=2.459
NC_035088.1	40580865	.	C	T	.	.	MAF_USDA=2.459
NC_035088.1	40580866	.	C	T	.	.	MAF_USDA=2.459
NC_035088.1	40580892	.	T	G	.	.	MAF_USDA=2.459
NC_035088.1	40580909	.	A	C	.	.	MAF_USDA=8.333
NC_035088.1	40580910	.	G	T	.	.	MAF_INRAE=1.667;MAF_USDA=8.333
NC_035088.1	40580939	.	T	C	.	.	MAF_INRAE=24.684;MAF_USDA=42.262
NC_035088.1	40580982	.	C	T	.	.	MAF_INRAE=36.709;MAF_USDA=18.235
NC_035088.1	40580987	.	C	T	.	.	MAF_INRAE=11.667;MAF_USDA=7.647
NC_035088.1	40581064	.	A	C	.	.	MAF_INRAE=24.684;MAF_USDA=41.176
NC_035088.1	40581134	.	A	G	.	.	MAF_INRAE=24.684;MAF_USDA=41.176
NC_035088.1	40581199	.	G	A	.	.	MAF_USDA=3.529
NC_035088.1	40581200	.	C	G	.	.	MAF_USDA=3.529
NC_035088.1	40581225	.	C	T	.	.	MAF_USDA=1.639
NC_035088.1	40581228	.	A	G	.	.	MAF_INRAE=36.709;MAF_USDA=20.0
NC_035088.1	40581269	.	A	C	.	.	MAF_INRAE=12.025;MAF_USDA=7.831
NC_035088.1	40581274	.	G	A	.	.	MAF_USDA=2.459
NC_035088.1	40581278	.	T	A	.	.	MAF_USDA=39.583
NC_035088.1	40581346	.	C	T	.	.	MAF_INRAE=8.861;MAF_USDA=27.083
NC_035088.1	40581395	.	T	G	.	.	MAF_USDA=1.639
NC_035088.1	40581429	.	C	T	.	.	MAF_INRAE=13.924;MAF_USDA=49.412
NC_035088.1	40581461	.	C	A	.	.	MAF_INRAE=31.013;MAF_USDA=17.647
NC_035088.1	40581559	.	C	A	.	.	MAF_INRAE=5.0
NC_035088.1	40581606	.	C	T	.	.	MAF_INRAE=6.329;MAF_USDA=2.083
NC_035088.1	40581657	.	C	A	.	.	MAF_INRAE=20.886;MAF_USDA=41.176
NC_035088.1	40581670	.	G	A	.	.	MAF_INRAE=5.263;MAF_USDA=2.941
NC_035088.1	40581671	.	C	T	.	.	MAF_INRAE=33.333;MAF_USDA=17.647
NC_035088.1	40581773	.	A	G	.	.	MAF_USDA=2.083
NC_035088.1	40581775	.	C	T	.	.	MAF_INRAE=5.696;MAF_USDA=2.083
NC_035088.1	40581792	.	T	A	.	.	MAF_INRAE=5.696;MAF_USDA=2.083
NC_035088.1	40581794	.	C	A	.	.	MAF_USDA=1.639
NC_035088.1	40581861	.	G	C	.	.	MAF_INRAE=11.392;MAF_USDA=7.317
NC_035088.1	40581939	.	G	T	.	.	MAF_INRAE=1.667;MAF_USDA=3.529
NC_035088.1	40581946	.	A	G	.	.	MAF_USDA=3.279
NC_035088.1	40581990	.	T	C	.	.	MAF_INRAE=9.494;MAF_USDA=48.235
NC_035088.1	40582073	.	G	A	.	.	MAF_INRAE=5.263;MAF_USDA=10.588
NC_035088.1	40582122	.	A	G	.	.	MAF_INRAE=5.263;MAF_USDA=10.588
NC_035088.1	40582135	.	T	C	.	.	MAF_INRAE=5.263;MAF_USDA=11.475
NC_035088.1	40582200	.	C	T	.	.	MAF_USDA=4.098
NC_035088.1	40582296	.	G	C	.	.	MAF_USDA=1.176
NC_035088.1	40582299	.	C	T	.	.	MAF_INRAE=5.263;MAF_USDA=10.588
NC_035088.1	40582444	.	T	A	.	.	MAF_INRAE=5.696;MAF_USDA=2.083
NC_035088.1	40582488	.	A	T	.	.	MAF_INRAE=6.329
NC_035088.1	40582590	.	C	G	.	.	MAF_USDA=13.934
NC_035088.1	40582606	.	G	A	.	.	MAF_INRAE=1.667
NC_035088.1	40582638	.	A	C	.	.	MAF_INRAE=15.19;MAF_USDA=45.882
NC_035088.1	40582642	.	T	G	.	.	MAF_INRAE=19.167;MAF_USDA=41.176
NC_035088.1	40582761	.	T	C	.	.	MAF_INRAE=5.696;MAF_USDA=2.083
NC_035088.1	40582857	.	A	G	.	.	MAF_USDA=2.459
NC_035088.1	40582886	.	A	T	.	.	MAF_INRAE=17.089;MAF_USDA=17.059
NC_035088.1	40582941	.	A	T	.	.	MAF_INRAE=5.263;MAF_USDA=2.941
NC_035088.1	40583029	.	C	A	.	.	MAF_USDA=5.833
NC_035088.1	40583041	.	T	C	.	.	MAF_INRAE=5.833
NC_035088.1	40583083	.	A	T	.	.	MAF_INRAE=37.342;MAF_USDA=37.647
NC_035088.1	40583101	.	G	T	.	.	MAF_INRAE=18.987;MAF_USDA=25.294
NC_035088.1	40583107	.	T	C	.	.	MAF_USDA=4.098
NC_035088.1	40583113	.	A	C	.	.	MAF_INRAE=5.696;MAF_USDA=7.059
NC_035088.1	40583232	.	A	G	.	.	MAF_USDA=4.918
NC_035088.1	40583237	.	C	A	.	.	MAF_INRAE=45.57;MAF_USDA=33.529
NC_035088.1	40583252	.	C	A	.	.	MAF_USDA=2.459
NC_035088.1	40583328	.	A	G	.	.	MAF_USDA=5.738
NC_035088.1	40583349	.	C	T	.	.	MAF_USDA=4.098
NC_035088.1	40583550	.	C	T	.	.	MAF_INRAE=11.392;MAF_USDA=5.882
NC_035088.1	40583551	.	G	A	.	.	MAF_USDA=1.639
NC_035088.1	40583608	.	T	C	.	.	MAF_USDA=15.833
NC_035088.1	40583621	.	T	G	.	.	MAF_USDA=4.918
NC_035088.1	40583662	.	G	T	.	.	MAF_USDA=5.738
NC_035088.1	40583668	.	A	G	.	.	MAF_INRAE=9.494;MAF_USDA=3.529
NC_035088.1	40583797	.	C	A	.	.	MAF_USDA=2.941
NC_035088.1	40583809	.	A	T	.	.	MAF_USDA=2.941
NC_035088.1	40583816	.	A	C	.	.	MAF_INRAE=32.911;MAF_USDA=42.353
NC_035088.1	40583840	.	G	T	.	.	MAF_INRAE=11.392;MAF_USDA=7.059
NC_035088.1	40583870	.	G	T	.	.	MAF_INRAE=32.278;MAF_USDA=42.353
NC_035088.1	40583988	.	C	T	.	.	MAF_USDA=4.167
NC_035088.1	40584056	.	A	C	.	.	MAF_USDA=1.639
NC_035088.1	40584134	.	T	C	.	.	MAF_USDA=1.639
NC_035088.1	40584191	.	A	T	.	.	MAF_USDA=4.098
NC_035088.1	40584195	.	T	C	.	.	MAF_INRAE=45.833;MAF_USDA=30.588
NC_035088.1	40584284	.	T	G	.	.	MAF_USDA=1.639
NC_035088.1	40584445	.	C	G	.	.	MAF_USDA=13.115
NC_035088.1	40584456	.	T	C	.	.	MAF_INRAE=11.392;MAF_USDA=3.279
NC_035088.1	40584462	.	T	G	.	.	MAF_INRAE=5.263;MAF_USDA=9.836
NC_035088.1	40584508	.	G	A	.	.	MAF_USDA=3.279
NC_035088.1	40584542	.	T	C	.	.	MAF_USDA=1.639
NC_035088.1	40584547	.	T	G	.	.	MAF_INRAE=32.278;MAF_USDA=41.765
NC_035088.1	40584572	.	C	A	.	.	MAF_INRAE=44.304;MAF_USDA=28.824
NC_035088.1	40584634	.	A	G	.	.	MAF_USDA=5.882
NC_035088.1	40584663	.	A	T	.	.	MAF_USDA=5.738
NC_035088.1	40584718	.	A	G	.	.	MAF_INRAE=32.911;MAF_USDA=42.353
NC_035088.1	40584810	.	C	A	.	.	MAF_USDA=5.294
NC_035088.1	40584836	.	C	G	.	.	MAF_INRAE=5.696;MAF_USDA=1.765
NC_035088.1	40584986	.	T	A	.	.	MAF_INRAE=32.278;MAF_USDA=41.765
NC_035088.1	40585007	.	A	T	.	.	MAF_INRAE=31.646;MAF_USDA=36.066
NC_035088.1	40585027	.	C	A	.	.	MAF_USDA=5.738
NC_035088.1	40585095	.	C	G	.	.	MAF_INRAE=46.203;MAF_USDA=32.941
NC_035088.1	40585179	.	A	C	.	.	MAF_USDA=1.639
NC_035088.1	40585208	.	C	T	.	.	MAF_INRAE=6.329;MAF_USDA=1.765
NC_035088.1	40585271	.	G	A	.	.	MAF_USDA=3.279
NC_035088.1	40585276	.	T	C	.	.	MAF_INRAE=5.696;MAF_USDA=1.765
NC_035088.1	40585413	.	T	A	.	.	MAF_USDA=1.639
NC_035088.1	40585481	.	G	T	.	.	MAF_INRAE=32.278
NC_035088.1	40585522	.	G	A	.	.	MAF_INRAE=44.304;MAF_USDA=32.941
NC_035088.1	40585538	.	T	C	.	.	MAF_USDA=4.918
NC_035088.1	40585709	.	T	C	.	.	MAF_USDA=14.754
NC_035088.1	40585713	.	G	C	.	.	MAF_USDA=4.918
NC_035088.1	40585743	.	T	C	.	.	MAF_INRAE=5.696;MAF_USDA=23.529
NC_035088.1	40585762	.	T	C	.	.	MAF_INRAE=32.278;MAF_USDA=41.765
NC_035088.1	40585768	.	G	C	.	.	MAF_USDA=7.377
NC_035088.1	40585770	.	G	T	.	.	MAF_INRAE=44.304;MAF_USDA=29.412
NC_035088.1	40585782	.	A	C	.	.	MAF_INRAE=13.291;MAF_USDA=11.475
NC_035088.1	40585817	.	G	C	.	.	MAF_USDA=2.459
NC_035088.1	40585834	.	T	C	.	.	MAF_INRAE=25.949;MAF_USDA=26.471
NC_035088.1	40585837	.	G	A	.	.	MAF_INRAE=32.911;MAF_USDA=37.647
NC_035088.1	40585850	.	A	G	.	.	MAF_USDA=18.033
NC_035088.1	40585872	.	G	T	.	.	MAF_USDA=4.098
NC_035088.1	40585874	.	C	T	.	.	MAF_USDA=2.083
NC_035088.1	40585875	.	G	A	.	.	MAF_INRAE=32.911;MAF_USDA=38.235
NC_035088.1	40585877	.	A	C	.	.	MAF_USDA=19.672
NC_035088.1	40585906	.	A	T	.	.	MAF_USDA=8.197
NC_035088.1	40585930	.	C	G	.	.	MAF_USDA=10.656
NC_035088.1	40585936	.	A	C	.	.	MAF_USDA=10.656
NC_035088.1	40585952	.	G	A	.	.	MAF_USDA=14.706
NC_035088.1	40585989	.	A	T	.	.	MAF_USDA=8.824
NC_035088.1	40585990	.	A	G	.	.	MAF_USDA=9.836
NC_035088.1	40585995	.	A	T	.	.	MAF_USDA=9.836
NC_035088.1	40586013	.	C	A	.	.	MAF_USDA=26.471
NC_035088.1	40586017	.	T	G	.	.	MAF_USDA=9.016
NC_035088.1	40586023	.	C	A	.	.	MAF_USDA=25.0
NC_035088.1	40586031	.	A	C	.	.	MAF_USDA=14.754
NC_035088.1	40586053	.	C	A	.	.	MAF_USDA=3.279
NC_035088.1	40586068	.	T	A	.	.	MAF_USDA=3.279
NC_035088.1	40586084	.	C	T	.	.	MAF_INRAE=13.333;MAF_USDA=20.492
NC_035088.1	40586095	.	C	A	.	.	MAF_INRAE=33.333;MAF_USDA=37.059
NC_035088.1	40586096	.	A	G	.	.	MAF_USDA=13.934
NC_035088.1	40586098	.	T	C	.	.	MAF_INRAE=33.333;MAF_USDA=47.917
NC_035088.1	40586099	.	T	A	.	.	MAF_INRAE=33.333;MAF_USDA=47.917
NC_035088.1	40586101	.	T	C	.	.	MAF_INRAE=29.167;MAF_USDA=35.417
NC_035088.1	40586119	.	G	T	.	.	MAF_USDA=13.934
NC_035088.1	40586137	.	C	A	.	.	MAF_USDA=1.639
NC_035088.1	40586169	.	A	T	.	.	MAF_INRAE=16.667
NC_035088.1	40586170	.	A	T	.	.	MAF_USDA=35.417
NC_035088.1	40586199	.	T	C	.	.	MAF_USDA=9.836
NC_035088.1	40586209	.	T	C	.	.	MAF_USDA=16.393
NC_035088.1	40586248	.	A	C	.	.	MAF_INRAE=16.667;MAF_USDA=15.663
NC_035088.1	40586252	.	A	T	.	.	MAF_INRAE=44.167;MAF_USDA=48.193
NC_035088.1	40586257	.	A	T	.	.	MAF_USDA=36.747
NC_035088.1	40586272	.	C	T	.	.	MAF_INRAE=31.579;MAF_USDA=42.941
NC_035088.1	40586286	.	T	A	.	.	MAF_USDA=12.295
NC_035088.1	40586326	.	C	T	.	.	MAF_INRAE=9.494;MAF_USDA=4.118
NC_035088.1	40586336	.	G	A	.	.	MAF_INRAE=12.658;MAF_USDA=16.393
NC_035088.1	40586338	.	C	A	.	.	MAF_USDA=4.118
NC_035088.1	40586362	.	G	A	.	.	MAF_INRAE=10.526;MAF_USDA=1.639
NC_035088.1	40586378	.	G	A	.	.	MAF_USDA=6.557
NC_035088.1	40586380	.	C	T	.	.	MAF_INRAE=32.278;MAF_USDA=41.765
NC_035088.1	40586382	.	G	T	.	.	MAF_INRAE=10.833;MAF_USDA=2.459
NC_035088.1	40586411	.	C	A	.	.	MAF_INRAE=32.278;MAF_USDA=42.941
NC_035088.1	40586462	.	G	A	.	.	MAF_INRAE=32.278;MAF_USDA=42.941
NC_035088.1	40586521	.	A	C	.	.	MAF_USDA=9.016
NC_035088.1	40586568	.	T	C	.	.	MAF_INRAE=24.051;MAF_USDA=3.529
NC_035088.1	40586615	.	C	A	.	.	MAF_USDA=6.471
NC_035088.1	40586635	.	C	T	.	.	MAF_INRAE=9.494;MAF_USDA=5.294
NC_035088.1	40586646	.	A	T	.	.	MAF_USDA=5.738
NC_035088.1	40586652	.	T	C	.	.	MAF_USDA=13.934
NC_035088.1	40586686	.	A	C	.	.	MAF_INRAE=32.278;MAF_USDA=42.941
NC_035088.1	40586691	.	G	A	.	.	MAF_INRAE=32.278;MAF_USDA=44.118
NC_035088.1	40586738	.	C	G	.	.	MAF_USDA=1.639
NC_035088.1	40586761	.	C	T	.	.	MAF_INRAE=32.278;MAF_USDA=42.941
NC_035088.1	40586792	.	T	A	.	.	MAF_INRAE=15.19;MAF_USDA=16.471
NC_035088.1	40586806	.	C	T	.	.	MAF_INRAE=9.494;MAF_USDA=5.738
NC_035088.1	40586823	.	T	C	.	.	MAF_USDA=3.529
NC_035088.1	40586842	.	T	G	.	.	MAF_USDA=5.738
NC_035088.1	40586844	.	G	T	.	.	MAF_INRAE=28.333;MAF_USDA=28.235
NC_035088.1	40586901	.	G	T	.	.	MAF_USDA=2.083
NC_035088.1	40586924	.	G	A	.	.	MAF_USDA=5.738
NC_035088.1	40586931	.	A	T	.	.	MAF_USDA=2.083
NC_035088.1	40586932	.	A	T	.	.	MAF_USDA=2.083
NC_035088.1	40586933	.	A	T	.	.	MAF_USDA=2.083
NC_035088.1	40586997	.	C	A	.	.	MAF_INRAE=34.177;MAF_USDA=38.235
NC_035088.1	40587041	.	A	C	.	.	MAF_INRAE=34.211;MAF_USDA=43.75
NC_035088.1	40588720	.	G	T	.	.	MAF_INRAE=46.667;MAF_USDA=31.176
NC_035088.1	40588722	.	C	T	.	.	MAF_INRAE=13.291;MAF_USDA=9.016
NC_035088.1	40588732	.	C	T	.	.	MAF_USDA=4.918
NC_035088.1	40588770	.	G	A	.	.	MAF_INRAE=32.278;MAF_USDA=41.176
NC_035088.1	40588833	.	A	C	.	.	MAF_INRAE=32.278;MAF_USDA=48.235
NC_035088.1	40588870	.	A	T	.	.	MAF_INRAE=32.911;MAF_USDA=41.765
NC_035088.1	40588893	.	C	T	.	.	MAF_INRAE=15.19;MAF_USDA=15.294
NC_035088.1	40588908	.	A	T	.	.	MAF_INRAE=5.0
NC_035088.1	40588940	.	T	G	.	.	MAF_INRAE=8.228;MAF_USDA=3.529
NC_035088.1	40588941	.	A	G	.	.	MAF_INRAE=33.333;MAF_USDA=42.353
NC_035088.1	40588971	.	A	G	.	.	MAF_INRAE=15.789;MAF_USDA=12.295
NC_035088.1	40588981	.	G	T	.	.	MAF_INRAE=5.263;MAF_USDA=4.098
NC_035088.1	40588991	.	C	T	.	.	MAF_INRAE=32.278;MAF_USDA=42.941
NC_035088.1	40589018	.	G	T	.	.	MAF_USDA=22.941
NC_035088.1	40589128	.	T	C	.	.	MAF_USDA=13.934
NC_035088.1	40589150	.	G	T	.	.	MAF_USDA=2.083
NC_035088.1	40589192	.	G	T	.	.	MAF_USDA=5.294
NC_035088.1	40589264	.	T	A	.	.	MAF_INRAE=44.304;MAF_USDA=29.167
NC_035088.1	40589295	.	C	T	.	.	MAF_INRAE=9.494;MAF_USDA=4.167
NC_035088.1	40589321	.	T	G	.	.	MAF_INRAE=32.5;MAF_USDA=42.857
NC_035088.1	40589347	.	G	T	.	.	MAF_INRAE=32.278;MAF_USDA=42.941
NC_035088.1	40589371	.	T	C	.	.	MAF_INRAE=32.278;MAF_USDA=42.353
NC_035088.1	40589404	.	T	C	.	.	MAF_INRAE=8.861;MAF_USDA=3.279
NC_035088.1	40589417	.	C	G	.	.	MAF_USDA=4.918
NC_035088.1	40589442	.	G	T	.	.	MAF_INRAE=33.544;MAF_USDA=42.353
NC_035088.1	40589503	.	G	A	.	.	MAF_USDA=12.5
NC_035088.1	40589504	.	A	G	.	.	MAF_USDA=42.857
NC_035088.1	40589505	.	A	C	.	.	MAF_USDA=42.857
NC_035088.1	40589513	.	A	T	.	.	MAF_INRAE=11.392
NC_035088.1	40589526	.	A	T	.	.	MAF_USDA=9.167
NC_035088.1	40589597	.	TGA	TGT	.	.	MAF_USDA=43.75
NC_035088.1	40589599	.	A	T	.	.	MAF_INRAE=32.278
NC_035088.1	40589622	.	T	C	.	.	MAF_USDA=5.0
NC_035088.1	40589723	.	T	C	.	.	MAF_INRAE=32.278;MAF_USDA=42.857
NC_035088.1	40589859	.	T	G	.	.	MAF_USDA=12.5
NC_035088.1	40589897	.	A	C	.	.	MAF_INRAE=32.278;MAF_USDA=43.75
NC_035088.1	40589947	.	G	A	.	.	MAF_INRAE=32.278;MAF_USDA=43.452
NC_035088.1	40589950	.	A	G	.	.	MAF_INRAE=32.5;MAF_USDA=42.262
NC_035088.1	40590032	.	T	C	.	.	MAF_USDA=13.333
NC_035088.1	40590043	.	T	A	.	.	MAF_USDA=4.167
NC_035088.1	40590049	.	A	C	.	.	MAF_INRAE=13.924;MAF_USDA=12.5
NC_035088.1	40590071	.	A	C	.	.	MAF_INRAE=32.278;MAF_USDA=42.857
NC_035088.1	40590088	.	C	A	.	.	MAF_INRAE=9.494;MAF_USDA=4.167
NC_035088.1	40590089	.	G	A	.	.	MAF_USDA=1.786
NC_035088.1	40590104	.	G	T	.	.	MAF_USDA=2.381
NC_035088.1	40590116	.	A	G	.	.	MAF_USDA=2.5
NC_035088.1	40590137	.	C	T	.	.	MAF_USDA=4.167
NC_035088.1	40590179	.	C	A	.	.	MAF_USDA=3.571
NC_035088.1	40590211	.	T	C	.	.	MAF_USDA=1.667
NC_035088.1	40590215	.	A	C	.	.	MAF_INRAE=46.203;MAF_USDA=33.333
NC_035088.1	40590240	.	A	C	.	.	MAF_INRAE=32.278;MAF_USDA=42.857
NC_035088.1	40590289	.	G	A	.	.	MAF_INRAE=25.949;MAF_USDA=27.976
NC_035088.1	40590346	.	A	G	.	.	MAF_INRAE=32.278
NC_035088.1	40590424	.	C	A	.	.	MAF_INRAE=32.278;MAF_USDA=41.765
NC_035088.1	40590435	.	T	A	.	.	MAF_USDA=6.471
NC_035088.1	40590442	.	C	T	.	.	MAF_INRAE=46.203;MAF_USDA=33.529
NC_035088.1	40590471	.	A	T	.	.	MAF_INRAE=26.582;MAF_USDA=28.235
NC_035088.1	40590476	.	A	C	.	.	MAF_INRAE=32.5;MAF_USDA=41.765
NC_035088.1	40590480	.	C	A	.	.	MAF_INRAE=32.5;MAF_USDA=41.765
NC_035088.1	40590495	.	A	T	.	.	MAF_INRAE=13.924;MAF_USDA=12.5
NC_035088.1	40590496	.	G	A	.	.	MAF_INRAE=5.696;MAF_USDA=1.786
NC_035088.1	40590546	.	A	C	.	.	MAF_INRAE=1.667
NC_035088.1	40590548	.	A	C	.	.	MAF_INRAE=32.278;MAF_USDA=42.262
NC_035088.1	40590637	.	T	G	.	.	MAF_INRAE=44.304;MAF_USDA=50.0
NC_035088.1	40590642	.	T	C	.	.	MAF_INRAE=26.582;MAF_USDA=27.647
NC_035088.1	40590702	.	G	A	.	.	MAF_INRAE=11.392;MAF_USDA=6.471
NC_035088.1	40590715	.	G	A	.	.	MAF_INRAE=13.924
NC_035088.1	40590727	.	A	T	.	.	MAF_USDA=4.167
NC_035088.1	40590732	.	G	A	.	.	MAF_USDA=3.279
NC_035088.1	40590793	.	G	T	.	.	MAF_INRAE=1.667
NC_035088.1	40590829	.	A	T	.	.	MAF_USDA=4.167
NC_035088.1	40590853	.	C	T	.	.	MAF_USDA=5.738
NC_035088.1	40590931	.	G	A	.	.	MAF_INRAE=11.392;MAF_USDA=5.294
NC_035088.1	40590955	.	G	T	.	.	MAF_INRAE=14.557;MAF_USDA=10.656
NC_035088.1	40591001	.	C	T	.	.	MAF_INRAE=45.57;MAF_USDA=34.118
NC_035088.1	40591009	.	A	C	.	.	MAF_USDA=3.279
NC_035088.1	40591020	.	A	C	.	.	MAF_INRAE=21.053;MAF_USDA=28.235
NC_035088.1	40591153	.	C	A	.	.	MAF_INRAE=5.696;MAF_USDA=1.765
NC_035088.1	40591169	.	T	C	.	.	MAF_USDA=3.279
NC_035088.1	40591320	.	C	T	.	.	MAF_USDA=3.279
NC_035088.1	40591323	.	A	G	.	.	MAF_USDA=4.118
NC_035088.1	40591492	.	C	A	.	.	MAF_USDA=9.016
NC_035088.1	40591515	.	T	G	.	.	MAF_USDA=4.918
NC_035088.1	40591874	.	A	G	.	.	MAF_USDA=4.167
NC_035088.1	40591930	.	T	C	.	.	MAF_INRAE=9.494;MAF_USDA=4.118
NC_035088.1	40591971	.	T	A	.	.	MAF_USDA=5.738
NC_035088.1	40591978	.	T	G	.	.	MAF_USDA=4.918
NC_035088.1	40592031	.	C	T	.	.	MAF_INRAE=1.667
NC_035088.1	40592055	.	T	C	.	.	MAF_USDA=7.647
NC_035088.1	40592113	.	A	T	.	.	MAF_INRAE=9.494
NC_035088.1	40592125	.	G	A	.	.	MAF_INRAE=44.937;MAF_USDA=29.412
NC_035088.1	40592162	.	T	A	.	.	MAF_USDA=4.918
NC_035088.1	40592224	.	T	G	.	.	MAF_USDA=1.639
NC_035088.1	40592225	.	T	G	.	.	MAF_INRAE=5.0
NC_035088.1	40592297	.	C	T	.	.	MAF_INRAE=40.506;MAF_USDA=25.41
NC_035088.1	40592298	.	G	A	.	.	MAF_USDA=2.459
NC_035088.1	40592305	.	T	C	.	.	MAF_INRAE=5.696;MAF_USDA=2.459
NC_035088.1	40592351	.	C	T	.	.	MAF_INRAE=9.494;MAF_USDA=4.118
NC_035088.1	40592380	.	C	T	.	.	MAF_USDA=7.059
NC_035088.1	40592441	.	G	A	.	.	MAF_INRAE=44.304;MAF_USDA=30.588
NC_035088.1	40592581	.	A	C	.	.	MAF_USDA=1.639
NC_035088.1	40592744	.	C	T	.	.	MAF_USDA=3.529
NC_035088.1	40592755	.	C	A	.	.	MAF_USDA=13.115
NC_035088.1	40592787	.	G	A	.	.	MAF_INRAE=12.025;MAF_USDA=12.295
NC_035088.1	40592877	.	G	A	.	.	MAF_INRAE=5.696;MAF_USDA=2.083
NC_035088.1	40592880	.	T	C	.	.	MAF_USDA=5.833
NC_035088.1	40592889	.	A	C	.	.	MAF_USDA=6.667
NC_035088.1	40592893	.	T	G	.	.	MAF_USDA=4.167
NC_035088.1	40592902	.	T	C	.	.	MAF_INRAE=5.063;MAF_USDA=1.765
NC_035088.1	40592926	.	G	A	.	.	MAF_INRAE=27.215;MAF_USDA=28.235
NC_035088.1	40593038	.	T	G	.	.	MAF_INRAE=15.19;MAF_USDA=3.279
NC_035088.1	40593069	.	A	T	.	.	MAF_INRAE=11.392;MAF_USDA=4.098
NC_035088.1	40593148	.	G	T	.	.	MAF_INRAE=5.696;MAF_USDA=1.765
NC_035088.1	40593151	.	C	T	.	.	MAF_USDA=6.557
NC_035088.1	40593152	.	G	A	.	.	MAF_INRAE=15.19;MAF_USDA=20.588
NC_035088.1	40593209	.	C	T	.	.	MAF_USDA=5.738
NC_035088.1	40593238	.	T	C	.	.	MAF_USDA=4.918
NC_035088.1	40593246	.	T	C	.	.	MAF_USDA=3.279
NC_035088.1	40593290	.	T	C	.	.	MAF_USDA=4.918
NC_035088.1	40593293	.	T	A	.	.	MAF_INRAE=13.291
NC_035088.1	40593353	.	A	T	.	.	MAF_INRAE=11.392;MAF_USDA=3.279
NC_035088.1	40593440	.	C	G	.	.	MAF_USDA=2.353
NC_035088.1	40593485	.	G	T	.	.	MAF_INRAE=47.468;MAF_USDA=34.118
NC_035088.1	40593505	.	C	T	.	.	MAF_USDA=6.557
NC_035088.1	40593577	.	G	A	.	.	MAF_USDA=4.918
NC_035088.1	40593617	.	G	A	.	.	MAF_USDA=13.115
NC_035088.1	40593647	.	T	C	.	.	MAF_USDA=2.083
NC_035088.1	40593654	.	G	C	.	.	MAF_INRAE=14.557;MAF_USDA=15.882
NC_035088.1	40593663	.	T	A	.	.	MAF_USDA=5.738
NC_035088.1	40593719	.	C	T	.	.	MAF_USDA=3.279
NC_035088.1	40593720	.	A	G	.	.	MAF_INRAE=32.911;MAF_USDA=41.765
NC_035088.1	40593772	.	C	T	.	.	MAF_USDA=4.118
NC_035088.1	40593838	.	T	A	.	.	MAF_INRAE=44.304;MAF_USDA=29.412
NC_035088.1	40593909	.	G	T	.	.	MAF_USDA=5.738
NC_035088.1	40593943	.	T	G	.	.	MAF_INRAE=50.0;MAF_USDA=32.353
NC_035088.1	40593996	.	A	C	.	.	MAF_INRAE=11.392;MAF_USDA=5.882
NC_035088.1	40594011	.	T	C	.	.	MAF_USDA=1.639
NC_035088.1	40594041	.	A	C	.	.	MAF_USDA=13.115
NC_035088.1	40594092	.	C	A	.	.	MAF_INRAE=9.494;MAF_USDA=4.098
NC_035088.1	40594121	.	G	A	.	.	MAF_USDA=5.738
NC_035088.1	40594130	.	T	A	.	.	MAF_INRAE=29.114;MAF_USDA=29.412
NC_035088.1	40594138	.	C	T	.	.	MAF_USDA=7.647
NC_035088.1	40594184	.	T	G	.	.	MAF_INRAE=8.861;MAF_USDA=25.294
NC_035088.1	40594221	.	A	T	.	.	MAF_USDA=18.033
NC_035088.1	40594222	.	A	T	.	.	MAF_USDA=18.033
NC_035088.1	40594255	.	A	G	.	.	MAF_INRAE=37.975;MAF_USDA=30.588
NC_035088.1	40594268	.	C	T	.	.	MAF_INRAE=32.278;MAF_USDA=30.0
NC_035088.1	40594409	.	T	A	.	.	MAF_USDA=1.639
NC_035088.1	40594574	.	A	T	.	.	MAF_INRAE=34.81;MAF_USDA=12.353
NC_035088.1	40594583	.	A	G	.	.	MAF_USDA=21.765
NC_035088.1	40594667	.	C	T	.	.	MAF_USDA=28.235
NC_035088.1	40594737	.	C	A	.	.	MAF_USDA=28.824
NC_035088.1	40594743	.	G	A	.	.	MAF_USDA=6.557
NC_035088.1	40594768	.	G	T	.	.	MAF_USDA=28.571
NC_035088.1	40594773	.	G	A	.	.	MAF_INRAE=17.722;MAF_USDA=5.294
NC_035088.1	40594829	.	C	T	.	.	MAF_USDA=7.059
NC_035088.1	40594874	.	C	T	.	.	MAF_USDA=4.918
NC_035088.1	40594990	.	A	G	.	.	MAF_USDA=2.459
NC_035088.1	40595275	.	C	T	.	.	MAF_INRAE=41.772;MAF_USDA=23.529
NC_035088.1	40595321	.	T	C	.	.	MAF_USDA=4.706
NC_035088.1	40595484	.	T	C	.	.	MAF_INRAE=48.734
NC_035088.1	40595583	.	C	A	.	.	MAF_USDA=25.0
NC_035088.1	40595593	.	A	C	.	.	MAF_INRAE=9.494;MAF_USDA=4.098
NC_035088.1	40595657	.	G	A	.	.	MAF_INRAE=48.734;MAF_USDA=21.765
NC_035088.1	40595697	.	G	T	.	.	MAF_USDA=5.738
NC_035088.1	40595710	.	G	T	.	.	MAF_USDA=1.639
NC_035088.1	40595762	.	T	G	.	.	MAF_USDA=4.167
NC_035088.1	40595817	.	G	T	.	.	MAF_INRAE=23.418;MAF_USDA=1.639
NC_035088.1	40595838	.	T	G	.	.	MAF_USDA=4.098
NC_035088.1	40595894	.	A	G	.	.	MAF_INRAE=41.772;MAF_USDA=24.706
NC_035088.1	40595902	.	T	C	.	.	MAF_INRAE=21.053;MAF_USDA=3.529
NC_035088.1	40595933	.	G	A	.	.	MAF_USDA=2.459
NC_035088.1	40595956	.	A	T	.	.	MAF_INRAE=11.392;MAF_USDA=4.098
NC_035088.1	40595995	.	A	G	.	.	MAF_USDA=20.0
NC_035088.1	40596059	.	A	C	.	.	MAF_USDA=5.738
NC_035088.1	40596066	.	T	G	.	.	MAF_USDA=7.647
NC_035088.1	40596068	.	T	C	.	.	MAF_INRAE=41.139;MAF_USDA=49.412
NC_035088.1	40596173	.	C	T	.	.	MAF_USDA=3.529
NC_035088.1	40596183	.	C	T	.	.	MAF_INRAE=4.167;MAF_USDA=14.583
NC_035088.1	40596184	.	G	A	.	.	MAF_USDA=4.167
NC_035088.1	40596189	.	C	T	.	.	MAF_INRAE=4.167;MAF_USDA=14.583
NC_035088.1	40596322	.	G	A	.	.	MAF_USDA=3.279
NC_035088.1	40596429	.	T	G	.	.	MAF_INRAE=41.139;MAF_USDA=36.471
NC_035088.1	40596521	.	G	A	.	.	MAF_USDA=2.941
NC_035088.1	40596578	.	T	C	.	.	MAF_USDA=24.706
NC_035088.1	40596581	.	C	T	.	.	MAF_USDA=1.639
NC_035088.1	40596862	.	C	T	.	.	MAF_USDA=3.279
NC_035088.1	40597043	.	A	T	.	.	MAF_INRAE=15.19;MAF_USDA=8.235
NC_035088.1	40597125	.	T	C	.	.	MAF_USDA=1.639
NC_035088.1	40597133	.	G	A	.	.	MAF_INRAE=9.494
NC_035088.1	40597206	.	G	A	.	.	MAF_USDA=3.279
NC_035088.1	40597325	.	G	A	.	.	MAF_USDA=2.459
NC_035088.1	40597387	.	A	G	.	.	MAF_USDA=11.176
NC_035088.1	40597515	.	T	C	.	.	MAF_USDA=27.647
NC_035088.1	40597542	.	A	C	.	.	MAF_USDA=4.167
NC_035088.1	40597565	.	T	A	.	.	MAF_INRAE=32.5;MAF_USDA=12.941
NC_035088.1	40597595	.	A	T	.	.	MAF_USDA=1.639
NC_035088.1	40597626	.	A	G	.	.	MAF_USDA=26.786
NC_035088.1	40597651	.	T	C	.	.	MAF_INRAE=17.089;MAF_USDA=4.762
NC_035088.1	40597671	.	T	C	.	.	MAF_INRAE=21.053;MAF_USDA=3.529
NC_035088.1	40597679	.	T	A	.	.	MAF_INRAE=5.263;MAF_USDA=16.667
NC_035088.1	40597834	.	G	T	.	.	MAF_USDA=1.639
NC_035088.1	40597880	.	T	C	.	.	MAF_INRAE=24.684;MAF_USDA=34.118
NC_035088.1	40597896	.	C	A	.	.	MAF_USDA=3.279
NC_035088.1	40597922	.	C	G	.	.	MAF_USDA=4.118
NC_035088.1	40597987	.	G	A	.	.	MAF_USDA=4.118
NC_035088.1	40598012	.	A	T	.	.	MAF_USDA=2.459
NC_035088.1	40598028	.	C	T	.	.	MAF_INRAE=9.494;MAF_USDA=4.098
NC_035088.1	40598037	.	G	A	.	.	MAF_INRAE=6.329
NC_035088.1	40598129	.	T	A	.	.	MAF_USDA=4.706
NC_035088.1	40598133	.	A	T	.	.	MAF_USDA=2.083
NC_035088.1	40598182	.	C	T	.	.	MAF_USDA=27.647
NC_035088.1	40598275	.	C	G	.	.	MAF_USDA=3.529
NC_035088.1	40598301	.	T	G	.	.	MAF_INRAE=24.051;MAF_USDA=21.176
NC_035088.1	40598333	.	A	C	.	.	MAF_USDA=4.098
NC_035088.1	40598395	.	A	G	.	.	MAF_USDA=3.529
NC_035088.1	40598435	.	C	A	.	.	MAF_INRAE=12.658;MAF_USDA=13.115
NC_035088.1	40598450	.	G	A	.	.	MAF_INRAE=23.418;MAF_USDA=32.353
NC_035088.1	40598464	.	C	A	.	.	MAF_INRAE=11.392;MAF_USDA=4.098
NC_035088.1	40598482	.	A	T	.	.	MAF_USDA=11.176
NC_035088.1	40598509	.	C	A	.	.	MAF_USDA=11.765
NC_035088.1	40598538	.	C	T	.	.	MAF_INRAE=24.051;MAF_USDA=32.941
NC_035088.1	40598542	.	T	C	.	.	MAF_USDA=2.459
NC_035088.1	40598545	.	G	A	.	.	MAF_INRAE=5.696;MAF_USDA=1.765
NC_035088.1	40598550	.	T	A	.	.	MAF_USDA=1.639
NC_035088.1	40598561	.	A	C	.	.	MAF_USDA=4.118
NC_035088.1	40598579	.	A	T	.	.	MAF_USDA=5.738
NC_035088.1	40598642	.	A	T	.	.	MAF_USDA=2.459
NC_035088.1	40598643	.	T	G	.	.	MAF_USDA=1.639
NC_035088.1	40598676	.	C	G	.	.	MAF_USDA=1.639
NC_035088.1	40598778	.	G	C	.	.	MAF_INRAE=5.063;MAF_USDA=3.529
NC_035088.1	40598845	.	C	G	.	.	MAF_USDA=2.941
NC_035088.1	40599110	.	T	A	.	.	MAF_USDA=4.118
NC_035088.1	40599137	.	G	A	.	.	MAF_INRAE=34.81;MAF_USDA=12.353
NC_035088.1	40599150	.	C	T	.	.	MAF_USDA=4.118
NC_035088.1	40599151	.	T	A	.	.	MAF_USDA=27.059
NC_035088.1	40599316	.	A	G	.	.	MAF_INRAE=23.418;MAF_USDA=37.059
NC_035088.1	40599319	.	C	A	.	.	MAF_INRAE=6.667
NC_035088.1	40599367	.	A	G	.	.	MAF_USDA=2.083
NC_035088.1	40599378	.	G	T	.	.	MAF_USDA=13.115
NC_035088.1	40599494	.	C	T	.	.	MAF_USDA=2.083
NC_035088.1	40599567	.	G	A	.	.	MAF_INRAE=17.089;MAF_USDA=5.294
NC_035088.1	40599616	.	A	G	.	.	MAF_USDA=28.824
NC_035088.1	40599631	.	C	T	.	.	MAF_INRAE=8.861;MAF_USDA=27.083
NC_035088.1	40599690	.	G	C	.	.	MAF_INRAE=5.696;MAF_USDA=1.765
NC_035088.1	40599702	.	G	A	.	.	MAF_USDA=19.412
NC_035088.1	40599709	.	A	G	.	.	MAF_INRAE=8.861;MAF_USDA=25.0
NC_035088.1	40599790	.	C	T	.	.	MAF_INRAE=24.051;MAF_USDA=37.059
NC_035088.1	40599803	.	A	C	.	.	MAF_INRAE=17.089;MAF_USDA=5.294
NC_035088.1	40599836	.	G	T	.	.	MAF_USDA=2.083
NC_035088.1	40599958	.	C	A	.	.	MAF_USDA=6.557
NC_035088.1	40600001	.	G	T	.	.	MAF_USDA=2.459
NC_035088.1	40600113	.	C	A	.	.	MAF_INRAE=24.051;MAF_USDA=37.647
NC_035088.1	40600133	.	C	A	.	.	MAF_INRAE=24.051;MAF_USDA=38.235
NC_035088.1	40600250	.	A	C	.	.	MAF_INRAE=34.81;MAF_USDA=17.059
NC_035088.1	40600276	.	G	T	.	.	MAF_INRAE=6.329;MAF_USDA=34.524
NC_035088.1	40600277	.	T	G	.	.	MAF_USDA=4.167
NC_035088.1	40600340	.	C	A	.	.	MAF_INRAE=39.241;MAF_USDA=16.471
NC_035088.1	40600367	.	C	T	.	.	MAF_USDA=17.647
NC_035088.1	40600473	.	G	T	.	.	MAF_USDA=4.167
NC_035088.1	40600478	.	A	C	.	.	MAF_USDA=27.647
NC_035088.1	40600521	.	A	G	.	.	MAF_INRAE=1.667
NC_035088.1	40600523	.	T	G	.	.	MAF_USDA=6.471
NC_035088.1	40600525	.	C	A	.	.	MAF_INRAE=1.667;MAF_USDA=12.295
NC_035088.1	40600555	.	G	A	.	.	MAF_USDA=22.131
NC_035088.1	40600579	.	T	G	.	.	MAF_USDA=19.672
NC_035088.1	40600596	.	C	T	.	.	MAF_USDA=14.706
NC_035088.1	40600607	.	A	C	.	.	MAF_USDA=15.882
NC_035088.1	40600628	.	A	G	.	.	MAF_USDA=16.471
NC_035088.1	40600636	.	T	C	.	.	MAF_INRAE=1.667;MAF_USDA=20.0
NC_035088.1	40600640	.	T	G	.	.	MAF_INRAE=2.632;MAF_USDA=3.279
NC_035088.1	40600651	.	T	A	.	.	MAF_USDA=6.557
NC_035088.1	40600654	.	T	C	.	.	MAF_INRAE=1.667;MAF_USDA=8.333
NC_035088.1	40600656	.	T	G	.	.	MAF_INRAE=1.667;MAF_USDA=19.412
NC_035088.1	40600670	.	A	G	.	.	MAF_USDA=4.918
NC_035088.1	40600678	.	G	A	.	.	MAF_INRAE=17.089;MAF_USDA=7.647
NC_035088.1	40600713	.	A	G	.	.	MAF_INRAE=26.667;MAF_USDA=39.583
NC_035088.1	40600727	.	A	C	.	.	MAF_INRAE=23.418;MAF_USDA=21.765
NC_035088.1	40600780	.	G	A	.	.	MAF_INRAE=5.263;MAF_USDA=7.059
NC_035088.1	40600830	.	T	C	.	.	MAF_INRAE=17.089;MAF_USDA=17.059
NC_035088.1	40601030	.	T	C	.	.	MAF_USDA=3.529
NC_035088.1	40601129	.	G	T	.	.	MAF_INRAE=26.582;MAF_USDA=8.235
NC_035088.1	40601136	.	T	A	.	.	MAF_INRAE=34.177;MAF_USDA=12.941
NC_035088.1	40601145	.	T	C	.	.	MAF_INRAE=39.241;MAF_USDA=21.176
NC_035088.1	40601177	.	C	T	.	.	MAF_INRAE=34.177;MAF_USDA=12.941
NC_035088.1	40601190	.	A	T	.	.	MAF_USDA=9.412
NC_035088.1	40601226	.	G	A	.	.	MAF_INRAE=25.949;MAF_USDA=7.647
NC_035088.1	40601241	.	C	A	.	.	MAF_USDA=12.5
NC_035088.1	40601269	.	C	T	.	.	MAF_INRAE=1.667;MAF_USDA=31.765
NC_035088.1	40601271	.	T	G	.	.	MAF_USDA=31.765
NC_035088.1	40601329	.	A	C	.	.	MAF_INRAE=38.608;MAF_USDA=21.176
NC_035088.1	40601333	.	C	T	.	.	MAF_INRAE=31.667;MAF_USDA=12.941
NC_035088.1	40601392	.	C	T	.	.	MAF_INRAE=12.658;MAF_USDA=13.115
NC_035088.1	40601393	.	G	A	.	.	MAF_INRAE=5.063;MAF_USDA=3.529
NC_035088.1	40601474	.	A	C	.	.	MAF_INRAE=24.051;MAF_USDA=1.639
NC_035088.1	40601487	.	A	T	.	.	MAF_USDA=3.279
NC_035088.1	40601494	.	A	G,C	.	.	MAF_INRAE=15.789
NC_035088.1	40601513	.	C	T	.	.	MAF_INRAE=5.063;MAF_USDA=3.529
NC_035088.1	40601532	.	C	A	.	.	MAF_INRAE=26.582;MAF_USDA=8.824
NC_035088.1	40601567	.	A	C	.	.	MAF_INRAE=34.81;MAF_USDA=12.941
NC_035088.1	40601587	.	G	T	.	.	MAF_USDA=4.706
NC_035088.1	40601612	.	A	G	.	.	MAF_USDA=3.529
NC_035088.1	40601619	.	A	C	.	.	MAF_INRAE=24.051;MAF_USDA=22.941
NC_035088.1	40601678	.	T	C	.	.	MAF_USDA=2.459
NC_035088.1	40601776	.	T	A	.	.	MAF_USDA=27.059
NC_035088.1	40601823	.	A	G	.	.	MAF_INRAE=10.759;MAF_USDA=4.918
NC_035088.1	40601830	.	G	T	.	.	MAF_INRAE=25.949;MAF_USDA=8.235
NC_035088.1	40601906	.	T	A	.	.	MAF_INRAE=34.81;MAF_USDA=12.941
NC_035088.1	40601968	.	G	A	.	.	MAF_USDA=1.639
NC_035088.1	40602018	.	T	G	.	.	MAF_INRAE=20.886;MAF_USDA=11.765
NC_035088.1	40602034	.	C	T	.	.	MAF_USDA=1.639
NC_035088.1	40602047	.	T	A	.	.	MAF_USDA=11.765
NC_035088.1	40602112	.	T	C	.	.	MAF_USDA=1.667
NC_035088.1	40602176	.	C	A	.	.	MAF_USDA=12.048
NC_035088.1	40602324	.	C	T	.	.	MAF_USDA=20.588
NC_035088.1	40602331	.	A	G	.	.	MAF_USDA=7.377
NC_035088.1	40602342	.	T	G	.	.	MAF_USDA=4.098
NC_035088.1	40602481	.	G	T	.	.	MAF_USDA=18.75
NC_035088.1	40602564	.	C	A	.	.	MAF_USDA=16.667
NC_035088.1	40602620	.	T	C	.	.	MAF_USDA=14.583
NC_035088.1	40602641	.	G	T	.	.	MAF_USDA=10.417
NC_035088.1	40602664	.	G	A	.	.	MAF_USDA=14.583
NC_035088.1	40602667	.	T	C	.	.	MAF_USDA=29.167
NC_035088.1	40602727	.	C	A	.	.	MAF_USDA=42.262
NC_035088.1	40602794	.	A	G	.	.	MAF_INRAE=6.329;MAF_USDA=29.762
NC_035088.1	40602795	.	C	A	.	.	MAF_INRAE=27.5;MAF_USDA=19.643
NC_035088.1	40602931	.	C	T	.	.	MAF_INRAE=13.291;MAF_USDA=12.295
NC_035088.1	40602936	.	A	C	.	.	MAF_INRAE=9.494;MAF_USDA=4.918
NC_035088.1	40602940	.	T	G	.	.	MAF_INRAE=37.975;MAF_USDA=46.471
NC_035088.1	40602975	.	A	G	.	.	MAF_INRAE=37.975;MAF_USDA=46.471
NC_035088.1	40603000	.	G	A	.	.	MAF_INRAE=21.053;MAF_USDA=3.529
NC_035088.1	40603090	.	G	A	.	.	MAF_USDA=3.333
NC_035088.1	40603098	.	A	G	.	.	MAF_USDA=10.714
NC_035088.1	40603102	.	C	G	.	.	MAF_USDA=5.738
NC_035088.1	40603128	.	C	T	.	.	MAF_INRAE=12.658;MAF_USDA=12.295
NC_035088.1	40603136	.	T	C	.	.	MAF_USDA=10.588
NC_035088.1	40603143	.	C	T	.	.	MAF_INRAE=11.667
NC_035088.1	40603149	.	C	T	.	.	MAF_INRAE=37.975;MAF_USDA=31.765
NC_035088.1	40603190	.	C	A	.	.	MAF_USDA=1.639
NC_035088.1	40603193	.	C	G	.	.	MAF_USDA=10.656
NC_035088.1	40603207	.	A	G	.	.	MAF_INRAE=12.658;MAF_USDA=12.295
NC_035088.1	40603243	.	C	T	.	.	MAF_INRAE=37.975;MAF_USDA=48.824
NC_035088.1	40603248	.	G	A	.	.	MAF_USDA=6.557
NC_035088.1	40603295	.	C	T	.	.	MAF_INRAE=34.81;MAF_USDA=12.353
NC_035088.1	40603298	.	C	T	.	.	MAF_INRAE=10.759;MAF_USDA=4.098
NC_035088.1	40603346	.	C	A	.	.	MAF_INRAE=5.696
NC_035088.1	40603448	.	A	C	.	.	MAF_INRAE=13.291;MAF_USDA=13.115
NC_035088.1	40603452	.	C	A	.	.	MAF_USDA=5.738
NC_035088.1	40603507	.	C	T	.	.	MAF_INRAE=12.658;MAF_USDA=11.475
NC_035088.1	40603508	.	G	C	.	.	MAF_INRAE=34.81;MAF_USDA=14.118
NC_035088.1	40603568	.	C	T	.	.	MAF_USDA=9.836
NC_035088.1	40603610	.	C	A	.	.	MAF_USDA=8.824
NC_035088.1	40603611	.	T	C	.	.	MAF_INRAE=1.667
NC_035088.1	40603705	.	T	A	.	.	MAF_USDA=2.459
NC_035088.1	40603715	.	A	G	.	.	MAF_USDA=1.639
NC_035088.1	40603759	.	T	C	.	.	MAF_INRAE=11.392;MAF_USDA=4.918
NC_035088.1	40603839	.	G	A	.	.	MAF_INRAE=11.392;MAF_USDA=4.918
NC_035088.1	40603882	.	G	A	.	.	MAF_INRAE=12.658;MAF_USDA=12.295
NC_035088.1	40603900	.	T	G	.	.	MAF_INRAE=34.81;MAF_USDA=12.941
NC_035088.1	40604027	.	A	C	.	.	MAF_INRAE=21.053;MAF_USDA=3.529
NC_035088.1	40604048	.	T	G	.	.	MAF_USDA=2.459
NC_035088.1	40604050	.	C	A	.	.	MAF_USDA=12.5
NC_035088.1	40604059	.	A	T	.	.	MAF_INRAE=13.333
NC_035088.1	40604079	.	G	T	.	.	MAF_INRAE=24.684;MAF_USDA=20.588
NC_035088.1	40604133	.	T	G	.	.	MAF_USDA=11.176
NC_035088.1	40604158	.	T	G	.	.	MAF_INRAE=35.0;MAF_USDA=25.0
NC_035088.1	40604242	.	A	C	.	.	MAF_INRAE=20.886;MAF_USDA=18.235
NC_035088.1	40604243	.	G	A	.	.	MAF_USDA=4.167
NC_035088.1	40604244	.	A	T	.	.	MAF_USDA=4.118
NC_035088.1	40604258	.	C	A	.	.	MAF_INRAE=24.051;MAF_USDA=2.459
NC_035088.1	40604294	.	G	C	.	.	MAF_USDA=2.941
NC_035088.1	40604326	.	T	A	.	.	MAF_INRAE=33.544;MAF_USDA=12.941
NC_035088.1	40604350	.	G	A	.	.	MAF_INRAE=8.861;MAF_USDA=29.167
NC_035088.1	40604383	.	A	C	.	.	MAF_INRAE=24.684;MAF_USDA=21.176
NC_035088.1	40604403	.	T	A	.	.	MAF_INRAE=34.81;MAF_USDA=12.941
NC_035088.1	40604433	.	T	A	.	.	MAF_INRAE=24.684;MAF_USDA=27.647
NC_035088.1	40604477	.	A	C	.	.	MAF_INRAE=11.392;MAF_USDA=12.353
NC_035088.1	40604515	.	T	A	.	.	MAF_INRAE=11.392;MAF_USDA=4.918
NC_035088.1	40604658	.	A	T	.	.	MAF_INRAE=5.833
NC_035088.1	40604660	.	A	T,C	.	.	MAF_INRAE=21.053
NC_035088.1	40604687	.	A	C	.	.	MAF_INRAE=34.81;MAF_USDA=12.941
NC_035088.1	40604729	.	G	A	.	.	MAF_USDA=1.639
NC_035088.1	40604735	.	T	A	.	.	MAF_INRAE=26.582;MAF_USDA=18.235
NC_035088.1	40604761	.	A	G	.	.	MAF_USDA=1.639
NC_035088.1	40604785	.	C	T	.	.	MAF_INRAE=34.81;MAF_USDA=12.5
NC_035088.1	40604794	.	A	T	.	.	MAF_INRAE=5.263;MAF_USDA=16.667
NC_035088.1	40604831	.	C	T	.	.	MAF_USDA=9.016
NC_035088.1	40604854	.	C	A	.	.	MAF_USDA=1.765
NC_035088.1	40604863	.	G	A	.	.	MAF_INRAE=12.658;MAF_USDA=12.295
NC_035088.1	40604889	.	C	G	.	.	MAF_USDA=5.738
NC_035088.1	40604985	.	T	C	.	.	MAF_INRAE=45.57;MAF_USDA=45.882
NC_035088.1	40604986	.	G	A	.	.	MAF_USDA=7.059
NC_035088.1	40605040	.	T	A	.	.	MAF_USDA=10.656
NC_035088.1	40605087	.	C	T	.	.	MAF_USDA=3.279
NC_035088.1	40605242	.	A	G	.	.	MAF_USDA=4.118
NC_035088.1	40605263	.	C	A	.	.	MAF_USDA=2.459
NC_035088.1	40605336	.	C	T	.	.	MAF_USDA=3.279
NC_035088.1	40605342	.	G	A	.	.	MAF_USDA=7.647
NC_035088.1	40605366	.	T	C	.	.	MAF_INRAE=34.81;MAF_USDA=12.941
NC_035088.1	40605397	.	T	C	.	.	MAF_INRAE=11.392;MAF_USDA=25.882
NC_035088.1	40605424	.	T	C	.	.	MAF_INRAE=34.81;MAF_USDA=12.941
NC_035088.1	40605431	.	C	A	.	.	MAF_USDA=9.412
NC_035088.1	40605434	.	T	G	.	.	MAF_USDA=5.882
NC_035088.1	40605453	.	G	A	.	.	MAF_USDA=7.059
NC_035088.1	40605456	.	C	A	.	.	MAF_USDA=2.083
NC_035088.1	40605481	.	G	A	.	.	MAF_USDA=4.118
NC_035088.1	40605484	.	G	A	.	.	MAF_USDA=4.118
NC_035088.1	40605511	.	A	T	.	.	MAF_INRAE=46.203;MAF_USDA=46.471
NC_035088.1	40605545	.	T	C	.	.	MAF_INRAE=20.253;MAF_USDA=18.824
NC_035088.1	40605550	.	T	G	.	.	MAF_INRAE=45.57;MAF_USDA=46.471
NC_035088.1	40605573	.	A	C	.	.	MAF_INRAE=34.177;MAF_USDA=12.941
NC_035088.1	40605801	.	G	T	.	.	MAF_INRAE=6.329;MAF_USDA=8.235
NC_035088.1	40605812	.	C	A	.	.	MAF_INRAE=34.81;MAF_USDA=15.294
NC_035088.1	40605843	.	T	A	.	.	MAF_INRAE=34.177
NC_035088.1	40605846	.	C	A	.	.	MAF_INRAE=1.667
NC_035088.1	40605854	.	A	T	.	.	MAF_INRAE=34.177
NC_035088.1	40605857	.	A	C	.	.	MAF_USDA=4.118
NC_035088.1	40605859	.	T	C	.	.	MAF_INRAE=34.177;MAF_USDA=13.529
NC_035088.1	40605860	.	G	T	.	.	MAF_USDA=4.118
NC_035088.1	40605877	.	G	T	.	.	MAF_USDA=2.083
NC_035088.1	40605918	.	C	T	.	.	MAF_USDA=3.279
NC_035088.1	40605949	.	C	A	.	.	MAF_USDA=4.706
NC_035088.1	40606046	.	C	A	.	.	MAF_INRAE=36.076;MAF_USDA=12.941
NC_035088.1	40606238	.	T	G	.	.	MAF_INRAE=9.494;MAF_USDA=12.941
NC_035088.1	40606255	.	T	G	.	.	MAF_INRAE=5.263;MAF_USDA=2.941
NC_035088.1	40606257	.	A	T	.	.	MAF_USDA=5.738
NC_035088.1	40606259	.	G	A	.	.	MAF_INRAE=9.494;MAF_USDA=3.279
NC_035088.1	40606319	.	A	G	.	.	MAF_INRAE=15.19;MAF_USDA=13.529
NC_035088.1	40606392	.	A	T	.	.	MAF_INRAE=5.063;MAF_USDA=3.529
NC_035088.1	40606452	.	T	G	.	.	MAF_INRAE=6.329;MAF_USDA=2.941
NC_035088.1	40606475	.	A	C	.	.	MAF_USDA=2.083
NC_035088.1	40606495	.	T	C	.	.	MAF_USDA=10.656
NC_035088.1	40606556	.	G	A	.	.	MAF_INRAE=10.759;MAF_USDA=6.557
NC_035088.1	40606682	.	A	C	.	.	MAF_USDA=4.118
NC_035088.1	40606712	.	A	C	.	.	MAF_USDA=8.824
NC_035088.1	40606730	.	C	T	.	.	MAF_USDA=8.824
NC_035088.1	40606749	.	A	T	.	.	MAF_INRAE=15.19;MAF_USDA=25.882
NC_035088.1	40606802	.	T	C	.	.	MAF_USDA=8.824
NC_035088.1	40606847	.	A	C	.	.	MAF_INRAE=48.101;MAF_USDA=21.176
NC_035088.1	40606946	.	C	T	.	.	MAF_USDA=4.706
NC_035088.1	40606982	.	C	T	.	.	MAF_INRAE=12.025;MAF_USDA=12.295
NC_035088.1	40607075	.	A	G	.	.	MAF_USDA=5.738
NC_035088.1	40607086	.	G	A	.	.	MAF_USDA=2.459
NC_035088.1	40607102	.	G	A	.	.	MAF_INRAE=12.658;MAF_USDA=12.295
NC_035088.1	40607131	.	T	G	.	.	MAF_USDA=11.176
NC_035088.1	40607171	.	C	T	.	.	MAF_INRAE=12.025;MAF_USDA=12.295
NC_035088.1	40607177	.	T	A	.	.	MAF_INRAE=12.025;MAF_USDA=12.295
NC_035088.1	40607219	.	C	T	.	.	MAF_INRAE=9.494;MAF_USDA=2.459
NC_035088.1	40607265	.	A	G	.	.	MAF_USDA=12.941
NC_035088.1	40607332	.	T	A	.	.	MAF_USDA=4.167
NC_035088.1	40607334	.	A	C	.	.	MAF_INRAE=11.392;MAF_USDA=2.459
NC_035088.1	40607417	.	T	C	.	.	MAF_INRAE=12.658;MAF_USDA=11.475
NC_035088.1	40607437	.	C	T	.	.	MAF_USDA=1.639
NC_035088.1	40607438	.	A	G	.	.	MAF_INRAE=1.667
NC_035088.1	40607448	.	A	G	.	.	MAF_USDA=1.639
NC_035088.1	40607493	.	C	T	.	.	MAF_USDA=4.167
NC_035088.1	40607548	.	C	T	.	.	MAF_INRAE=12.658;MAF_USDA=12.295
NC_035088.1	40607691	.	C	A	.	.	MAF_INRAE=12.658;MAF_USDA=11.475
NC_035088.1	40607716	.	C	T	.	.	MAF_INRAE=12.658
NC_035088.1	40607760	.	G	C	.	.	MAF_INRAE=10.526
NC_035088.1	40607809	.	G	T	.	.	MAF_USDA=5.738
NC_035088.1	40607889	.	G	A	.	.	MAF_USDA=11.765
NC_035088.1	40607937	.	T	A	.	.	MAF_INRAE=6.329;MAF_USDA=17.059
NC_035088.1	40608102	.	T	C	.	.	MAF_USDA=3.279
NC_035088.1	40608111	.	T	A	.	.	MAF_INRAE=1.667
NC_035088.1	40608113	.	T	A	.	.	MAF_INRAE=1.667
NC_035088.1	40608212	.	C	T	.	.	MAF_USDA=21.765
NC_035088.1	40608237	.	T	G	.	.	MAF_USDA=3.279
NC_035088.1	40608256	.	C	T	.	.	MAF_USDA=1.667
NC_035088.1	40608278	.	C	A	.	.	MAF_INRAE=1.667;MAF_USDA=3.333
NC_035088.1	40608305	.	T	C	.	.	MAF_INRAE=42.105;MAF_USDA=11.905
NC_035088.1	40608306	.	C	T	.	.	MAF_USDA=28.571
NC_035088.1	40608307	.	A	G	.	.	MAF_USDA=42.857
NC_035088.1	40608366	.	G	A	.	.	MAF_USDA=2.459
NC_035088.1	40608417	.	C	G	.	.	MAF_INRAE=6.329
NC_035088.1	40608425	.	A	G	.	.	MAF_USDA=3.529
NC_035088.1	40608428	.	T	C	.	.	MAF_USDA=3.529
NC_035088.1	40608432	.	C	T	.	.	MAF_INRAE=36.076;MAF_USDA=11.765
NC_035088.1	40608448	.	G	T	.	.	MAF_INRAE=36.076;MAF_USDA=12.353
NC_035088.1	40608454	.	G	A	.	.	MAF_USDA=1.639
NC_035088.1	40608462	.	T	A	.	.	MAF_INRAE=36.076;MAF_USDA=42.262
NC_035088.1	40608464	.	T	A	.	.	MAF_USDA=3.333
NC_035088.1	40608607	.	A	C	.	.	MAF_INRAE=36.709
NC_035088.1	40608612	.	A	T	.	.	MAF_USDA=4.167
NC_035088.1	40608653	.	A	T	.	.	MAF_INRAE=34.167
NC_035088.1	40608658	.	C	T	.	.	MAF_INRAE=1.667
NC_035088.1	40608735	.	CTTG	CTTT	.	.	MAF_USDA=10.417
NC_035088.1	40608738	.	G	T	.	.	MAF_INRAE=1.667
NC_035088.1	40608812	.	C	T	.	.	MAF_USDA=7.377
NC_035088.1	40608822	.	C	T	.	.	MAF_INRAE=1.667
NC_035088.1	40608836	.	C	A	.	.	MAF_INRAE=36.709;MAF_USDA=17.059
NC_035088.1	40608837	.	A	G	.	.	MAF_USDA=13.115
NC_035088.1	40608841	.	A	C	.	.	MAF_INRAE=30.833;MAF_USDA=28.824
NC_035088.1	40608952	.	T	G	.	.	MAF_USDA=2.353
NC_035088.1	40608998	.	G	T	.	.	MAF_INRAE=36.076;MAF_USDA=17.059
NC_035088.1	40609071	.	G	A	.	.	MAF_INRAE=34.81;MAF_USDA=12.941
NC_035088.1	40609080	.	A	T	.	.	MAF_USDA=1.639
NC_035088.1	40609083	.	T	G	.	.	MAF_INRAE=34.81;MAF_USDA=12.941
NC_035088.1	40609149	.	A	T	.	.	MAF_INRAE=8.861;MAF_USDA=4.918
NC_035088.1	40609163	.	T	A	.	.	MAF_INRAE=6.329;MAF_USDA=5.882
NC_035088.1	40609167	.	A	C	.	.	MAF_INRAE=8.861;MAF_USDA=15.294
NC_035088.1	40609327	.	G	T	.	.	MAF_USDA=2.459
NC_035088.1	40609366	.	G	A	.	.	MAF_USDA=4.918
NC_035088.1	40609913	.	G	C	.	.	MAF_USDA=39.583
NC_035088.1	40610024	.	A	G	.	.	MAF_INRAE=38.333;MAF_USDA=28.235
NC_035088.1	40610048	.	C	A	.	.	MAF_INRAE=13.291;MAF_USDA=8.235
NC_035088.1	40610081	.	G	T	.	.	MAF_USDA=8.333
NC_035088.1	40610085	.	A	G	.	.	MAF_INRAE=47.368;MAF_USDA=27.976
NC_035088.1	40610207	.	G	A	.	.	MAF_USDA=14.706
NC_035088.1	40610237	.	C	A	.	.	MAF_INRAE=34.177;MAF_USDA=13.529
NC_035088.1	40610269	.	T	A	.	.	MAF_INRAE=1.667
NC_035088.1	40610276	.	G	T	.	.	MAF_USDA=1.639
NC_035088.1	40610278	.	C	T	.	.	MAF_USDA=5.738
NC_035088.1	40610351	.	C	T	.	.	MAF_INRAE=40.833;MAF_USDA=22.917
NC_035088.1	40610378	.	C	T	.	.	MAF_USDA=10.588
NC_035088.1	40610401	.	T	A	.	.	MAF_USDA=6.471
NC_035088.1	40610452	.	A	G	.	.	MAF_INRAE=13.291;MAF_USDA=8.235
NC_035088.1	40610456	.	G	A	.	.	MAF_USDA=4.118
NC_035088.1	40610548	.	C	T	.	.	MAF_INRAE=10.833;MAF_USDA=22.131
NC_035088.1	40610607	.	A	T	.	.	MAF_INRAE=46.667;MAF_USDA=18.75
NC_035088.1	40610717	.	T	C	.	.	MAF_USDA=32.317
NC_035088.1	40610805	.	C	G	.	.	MAF_INRAE=24.051;MAF_USDA=1.639
NC_035088.1	40610851	.	G	A	.	.	MAF_USDA=2.459
NC_035088.1	40610879	.	T	G	.	.	MAF_INRAE=34.167;MAF_USDA=14.583
NC_035088.1	40611114	.	A	T	.	.	MAF_INRAE=41.772;MAF_USDA=34.524
NC_035088.1	40611135	.	G	A	.	.	MAF_INRAE=39.241;MAF_USDA=21.687
NC_035088.1	40611145	.	T	C	.	.	MAF_INRAE=10.0;MAF_USDA=14.583
NC_035088.1	40611153	.	C	G	.	.	MAF_INRAE=37.975;MAF_USDA=20.732
NC_035088.1	40611192	.	A	T	.	.	MAF_INRAE=35.0;MAF_USDA=20.482
NC_035088.1	40611227	.	C	G	.	.	MAF_INRAE=12.658;MAF_USDA=15.244
NC_035088.1	40611236	.	G	A	.	.	MAF_INRAE=22.152;MAF_USDA=34.146
NC_035088.1	40611253	.	T	G	.	.	MAF_INRAE=39.167;MAF_USDA=17.683
NC_035088.1	40611348	.	G	T	.	.	MAF_USDA=10.87
NC_035088.1	40611476	.	G	A	.	.	MAF_INRAE=42.105;MAF_USDA=11.905
NC_035088.1	40611520	.	C	T	.	.	MAF_INRAE=12.658;MAF_USDA=12.5
NC_035088.1	40611657	.	G	A	.	.	MAF_USDA=2.353
NC_035088.1	40611665	.	A	C	.	.	MAF_INRAE=9.494;MAF_USDA=27.083
NC_035088.1	40611704	.	A	T	.	.	MAF_INRAE=36.076;MAF_USDA=18.644
NC_035088.1	40611738	.	C	A	.	.	MAF_USDA=24.39
NC_035088.1	40611748	.	G	A	.	.	MAF_USDA=41.667
NC_035088.1	40611810	.	C	A	.	.	MAF_INRAE=44.737;MAF_USDA=25.294
NC_035088.1	40611868	.	G	A	.	.	MAF_INRAE=6.329;MAF_USDA=14.706
NC_035088.1	40612002	.	T	G	.	.	MAF_INRAE=24.051
NC_035088.1	40612079	.	C	T	.	.	MAF_INRAE=13.291;MAF_USDA=9.412
NC_035088.1	40612110	.	T	C	.	.	MAF_INRAE=21.053;MAF_USDA=3.529
NC_035088.1	40612136	.	A	G	.	.	MAF_USDA=14.583
NC_035088.1	40612148	.	G	T	.	.	MAF_INRAE=13.333
NC_035088.1	40612161	.	C	A	.	.	MAF_USDA=10.0
NC_035088.1	40612173	.	G	A	.	.	MAF_INRAE=13.924;MAF_USDA=27.049
NC_035088.1	40612224	.	C	A	.	.	MAF_INRAE=11.667
NC_035088.1	40612235	.	T	C	.	.	MAF_USDA=11.176
NC_035088.1	40612398	.	A	T	.	.	MAF_USDA=3.279
NC_035088.1	40612404	.	C	T	.	.	MAF_INRAE=6.329;MAF_USDA=15.294
NC_035088.1	40612414	.	C	T	.	.	MAF_USDA=1.639
NC_035088.1	40612428	.	C	A	.	.	MAF_INRAE=6.329;MAF_USDA=15.294
NC_035088.1	40612521	.	C	A	.	.	MAF_INRAE=6.329;MAF_USDA=8.824
NC_035088.1	40612523	.	T	G	.	.	MAF_INRAE=5.263;MAF_USDA=16.667
NC_035088.1	40612528	.	T	C	.	.	MAF_INRAE=5.063;MAF_USDA=3.529
NC_035088.1	40612757	.	G	A	.	.	MAF_USDA=1.639
NC_035088.1	40612792	.	A	T	.	.	MAF_USDA=3.279
NC_035088.1	40612871	.	G	T	.	.	MAF_INRAE=6.329;MAF_USDA=14.706
NC_035088.1	40612876	.	A	G	.	.	MAF_INRAE=12.025;MAF_USDA=1.639
NC_035088.1	40612910	.	G	A	.	.	MAF_INRAE=11.392;MAF_USDA=16.393
NC_035088.1	40612987	.	A	G	.	.	MAF_INRAE=29.747;MAF_USDA=18.235
NC_035088.1	40612989	.	C	A	.	.	MAF_USDA=1.639
NC_035088.1	40613159	.	C	T	.	.	MAF_INRAE=6.329;MAF_USDA=12.941
NC_035088.1	40613178	.	C	A	.	.	MAF_USDA=1.639
NC_035088.1	40613240	.	G	A	.	.	MAF_INRAE=6.329
NC_035088.1	40613241	.	C	A	.	.	MAF_INRAE=6.667
NC_035088.1	40613390	.	A	G	.	.	MAF_USDA=10.656
NC_035088.1	40613567	.	G	T	.	.	MAF_USDA=4.167
NC_035088.1	40613584	.	G	A	.	.	MAF_INRAE=12.025;MAF_USDA=1.639
NC_035088.1	40613618	.	C	T	.	.	MAF_USDA=1.639
NC_035088.1	40613687	.	C	T	.	.	MAF_INRAE=5.263;MAF_USDA=22.951
NC_035088.1	40613752	.	C	T	.	.	MAF_INRAE=29.114;MAF_USDA=20.0
NC_035088.1	40613761	.	T	A	.	.	MAF_INRAE=33.544;MAF_USDA=16.667
NC_035088.1	40613766	.	G	T	.	.	MAF_USDA=6.557
NC_035088.1	40613776	.	C	A	.	.	MAF_INRAE=5.263;MAF_USDA=24.59
NC_035088.1	40613777	.	A	G	.	.	MAF_USDA=3.279
NC_035088.1	40613833	.	T	A	.	.	MAF_USDA=3.279
NC_035088.1	40613836	.	T	A	.	.	MAF_INRAE=6.329;MAF_USDA=12.353
NC_035088.1	40613866	.	T	A	.	.	MAF_INRAE=29.747;MAF_USDA=43.529
NC_035088.1	40613879	.	A	G	.	.	MAF_USDA=3.529
NC_035088.1	40613890	.	G	T	.	.	MAF_INRAE=5.263;MAF_USDA=23.77
NC_035088.1	40613928	.	C	T	.	.	MAF_INRAE=5.263;MAF_USDA=7.059
NC_035088.1	40613946	.	C	A	.	.	MAF_INRAE=34.81;MAF_USDA=27.647
NC_035088.1	40613985	.	C	T	.	.	MAF_USDA=1.639
NC_035088.1	40614038	.	T	C	.	.	MAF_INRAE=5.263;MAF_USDA=23.77
NC_035088.1	40614109	.	A	T	.	.	MAF_INRAE=5.263;MAF_USDA=26.23
NC_035088.1	40614136	.	A	G	.	.	MAF_INRAE=5.263;MAF_USDA=25.41
NC_035088.1	40614181	.	A	G	.	.	MAF_INRAE=5.263;MAF_USDA=26.23
NC_035088.1	40614274	.	G	T	.	.	MAF_INRAE=33.544;MAF_USDA=48.824
NC_035088.1	40614331	.	A	C	.	.	MAF_USDA=1.639
NC_035088.1	40614410	.	G	A	.	.	MAF_USDA=26.19
NC_035088.1	40614443	.	G	A	.	.	MAF_USDA=3.529
NC_035088.1	40614646	.	T	C	.	.	MAF_INRAE=17.089;MAF_USDA=8.333
NC_035088.1	40614661	.	T	A	.	.	MAF_INRAE=11.392;MAF_USDA=1.667
NC_035088.1	40614786	.	C	A	.	.	MAF_INRAE=5.263;MAF_USDA=2.941
NC_035088.1	40614858	.	C	T	.	.	MAF_INRAE=17.089;MAF_USDA=12.941
NC_035088.1	40614990	.	G	A	.	.	MAF_USDA=1.639
NC_035088.1	40615240	.	C	A	.	.	MAF_INRAE=30.38;MAF_USDA=18.824
NC_035088.1	40615261	.	G	A	.	.	MAF_INRAE=17.722;MAF_USDA=19.412
NC_035088.1	40615278	.	G	A	.	.	MAF_INRAE=9.167;MAF_USDA=4.706
NC_035088.1	40615279	.	C	A	.	.	MAF_INRAE=9.167;MAF_USDA=4.706
NC_035088.1	40615294	.	A	G	.	.	MAF_USDA=3.529
NC_035088.1	40615391	.	G	A	.	.	MAF_INRAE=31.013;MAF_USDA=19.412
NC_035088.1	40615402	.	G	T	.	.	MAF_INRAE=1.667
NC_035088.1	40615506	.	G	A	.	.	MAF_INRAE=21.053;MAF_USDA=4.118
NC_035088.1	40615619	.	G	A	.	.	MAF_INRAE=6.329;MAF_USDA=12.353
NC_035088.1	40615621	.	T	G	.	.	MAF_INRAE=29.114;MAF_USDA=18.235
NC_035088.1	40615696	.	C	A	.	.	MAF_INRAE=5.263;MAF_USDA=6.471
NC_035088.1	40615707	.	A	C	.	.	MAF_INRAE=5.263;MAF_USDA=6.548
NC_035088.1	40616062	.	C	G	.	.	MAF_INRAE=17.722;MAF_USDA=11.765
NC_035088.1	40616112	.	T	C	.	.	MAF_INRAE=1.667
NC_035088.1	40616171	.	A	C	.	.	MAF_INRAE=24.051;MAF_USDA=1.639
NC_035088.1	40616177	.	G	T	.	.	MAF_INRAE=5.0
NC_035088.1	40616222	.	A	G	.	.	MAF_INRAE=15.789
NC_035088.1	40616256	.	A	G	.	.	MAF_INRAE=6.329;MAF_USDA=6.471
NC_035088.1	40616283	.	T	A	.	.	MAF_INRAE=5.263;MAF_USDA=18.75
NC_035088.1	40616389	.	C	T	.	.	MAF_INRAE=6.329;MAF_USDA=6.471
NC_035088.1	40616425	.	C	A	.	.	MAF_INRAE=29.747;MAF_USDA=46.471
NC_035088.1	40616507	.	A	C	.	.	MAF_USDA=47.647
NC_035088.1	40616532	.	C	G	.	.	MAF_INRAE=6.329;MAF_USDA=15.882
NC_035088.1	40616554	.	G	T	.	.	MAF_INRAE=11.392;MAF_USDA=25.0
NC_035088.1	40616566	.	C	T	.	.	MAF_INRAE=11.392;MAF_USDA=3.279
NC_035088.1	40616594	.	T	C	.	.	MAF_INRAE=11.392;MAF_USDA=7.059
NC_035088.1	40616656	.	G	A	.	.	MAF_INRAE=5.833;MAF_USDA=6.471
NC_035088.1	40616708	.	T	C	.	.	MAF_INRAE=22.785;MAF_USDA=45.882
NC_035088.1	40616722	.	G	A	.	.	MAF_INRAE=10.127;MAF_USDA=30.0
NC_035088.1	40616738	.	A	G	.	.	MAF_INRAE=4.167;MAF_USDA=12.5
NC_035088.1	40616787	.	C	T	.	.	MAF_INRAE=8.861;MAF_USDA=12.353
NC_035088.1	40616822	.	T	C	.	.	MAF_INRAE=7.595;MAF_USDA=21.176
NC_035088.1	40616869	.	C	T	.	.	MAF_INRAE=18.354;MAF_USDA=37.059
NC_035088.1	40616878	.	G	A	.	.	MAF_INRAE=10.759;MAF_USDA=2.459
NC_035088.1	40616897	.	T	A	.	.	MAF_INRAE=18.354;MAF_USDA=37.059
NC_035088.1	40616920	.	A	T	.	.	MAF_INRAE=18.354;MAF_USDA=37.059
NC_035088.1	40616947	.	C	G	.	.	MAF_INRAE=6.962;MAF_USDA=11.765
NC_035088.1	40616974	.	C	T	.	.	MAF_INRAE=17.089;MAF_USDA=5.294
NC_035088.1	40616980	.	C	A	.	.	MAF_INRAE=17.089;MAF_USDA=5.294
NC_035088.1	40617013	.	A	T	.	.	MAF_INRAE=18.354;MAF_USDA=48.214
NC_035088.1	40617038	.	C	T	.	.	MAF_INRAE=29.114;MAF_USDA=24.405
NC_035088.1	40617142	.	T	A	.	.	MAF_USDA=3.279
NC_035088.1	40617178	.	A	T	.	.	MAF_INRAE=32.911;MAF_USDA=12.941
NC_035088.1	40617180	.	T	G	.	.	MAF_INRAE=18.354;MAF_USDA=12.941
NC_035088.1	40617226	.	A	C	.	.	MAF_INRAE=16.456;MAF_USDA=5.294
NC_035088.1	40617379	.	A	G	.	.	MAF_INRAE=15.789
NC_035088.1	40617392	.	A	C	.	.	MAF_INRAE=10.127;MAF_USDA=11.765
NC_035088.1	40617437	.	A	T	.	.	MAF_INRAE=32.911;MAF_USDA=6.471
NC_035088.1	40617454	.	A	G	.	.	MAF_INRAE=18.987;MAF_USDA=49.412
NC_035088.1	40617505	.	A	G	.	.	MAF_INRAE=18.354;MAF_USDA=49.412
NC_035088.1	40617533	.	A	G	.	.	MAF_INRAE=18.354;MAF_USDA=48.824
NC_035088.1	40617586	.	A	T	.	.	MAF_USDA=3.279
NC_035088.1	40617610	.	T	C	.	.	MAF_INRAE=19.62;MAF_USDA=22.353
NC_035088.1	40617640	.	T	C	.	.	MAF_INRAE=17.722;MAF_USDA=5.882
NC_035088.1	40617697	.	G	T	.	.	MAF_USDA=6.25
NC_035088.1	40617702	.	G	A	.	.	MAF_INRAE=5.263;MAF_USDA=11.176
NC_035088.1	40617703	.	T	G	.	.	MAF_INRAE=32.5;MAF_USDA=35.294
NC_035088.1	40617762	.	G	T	.	.	MAF_INRAE=49.367;MAF_USDA=15.882
NC_035088.1	40617824	.	T	A	.	.	MAF_INRAE=8.228;MAF_USDA=10.0
NC_035088.1	40617887	.	A	T	.	.	MAF_USDA=3.279
NC_035088.1	40617942	.	A	C	.	.	MAF_INRAE=17.722;MAF_USDA=5.294
NC_035088.1	40617992	.	C	G	.	.	MAF_INRAE=5.263;MAF_USDA=2.941
NC_035088.1	40618005	.	G	T	.	.	MAF_USDA=5.738
NC_035088.1	40618006	.	G	A	.	.	MAF_USDA=5.738
NC_035088.1	40618007	.	C	A	.	.	MAF_USDA=5.738
NC_035088.1	40618010	.	G	C	.	.	MAF_USDA=5.738
NC_035088.1	40618015	.	T	C	.	.	MAF_USDA=9.836
NC_035088.1	40618050	.	C	A	.	.	MAF_USDA=7.377
NC_035088.1	40618051	.	G	A	.	.	MAF_USDA=7.377
NC_035088.1	40618086	.	A	T	.	.	MAF_USDA=8.197
NC_035088.1	40618088	.	A	C	.	.	MAF_USDA=5.294
NC_035088.1	40618092	.	C	T	.	.	MAF_INRAE=48.333;MAF_USDA=16.471
NC_035088.1	40618096	.	C	G	.	.	MAF_USDA=8.197
NC_035088.1	40618128	.	G	A	.	.	MAF_USDA=8.197
NC_035088.1	40618135	.	C	G	.	.	MAF_USDA=9.836
NC_035088.1	40618149	.	C	T	.	.	MAF_USDA=9.016
NC_035088.1	40618182	.	T	A	.	.	MAF_USDA=8.197
NC_035088.1	40618254	.	A	C	.	.	MAF_INRAE=50.0;MAF_USDA=14.706
NC_035088.1	40618280	.	G	T	.	.	MAF_INRAE=17.722;MAF_USDA=5.294
NC_035088.1	40618329	.	C	A	.	.	MAF_USDA=2.353
NC_035088.1	40618378	.	A	C	.	.	MAF_INRAE=12.658;MAF_USDA=7.647
NC_035088.1	40618400	.	G	T	.	.	MAF_INRAE=49.367;MAF_USDA=15.882
NC_035088.1	40618439	.	G	A	.	.	MAF_INRAE=49.367;MAF_USDA=15.882
NC_035088.1	40618479	.	G	C	.	.	MAF_INRAE=46.835;MAF_USDA=16.471
NC_035088.1	40618488	.	C	T	.	.	MAF_USDA=1.639
NC_035088.1	40618572	.	T	C	.	.	MAF_USDA=33.333
NC_035088.1	40618692	.	T	G	.	.	MAF_USDA=5.738
NC_035088.1	40618694	.	G	A	.	.	MAF_USDA=4.167
NC_035088.1	40618701	.	T	G	.	.	MAF_INRAE=49.367;MAF_USDA=15.882
NC_035088.1	40618824	.	C	T	.	.	MAF_INRAE=50.0;MAF_USDA=15.882
NC_035088.1	40618827	.	C	A	.	.	MAF_INRAE=32.278;MAF_USDA=29.412
NC_035088.1	40618876	.	G	A	.	.	MAF_INRAE=5.263;MAF_USDA=2.941
NC_035088.1	40618911	.	C	T	.	.	MAF_INRAE=5.263;MAF_USDA=10.656
NC_035088.1	40618939	.	A	G	.	.	MAF_INRAE=5.063;MAF_USDA=3.529
NC_035088.1	40618945	.	G	T	.	.	MAF_INRAE=11.392;MAF_USDA=3.279
NC_035088.1	40618964	.	A	T	.	.	MAF_USDA=1.639
NC_035088.1	40618967	.	G	A	.	.	MAF_INRAE=33.544;MAF_USDA=10.588
NC_035088.1	40619005	.	A	T	.	.	MAF_INRAE=32.911;MAF_USDA=5.882
NC_035088.1	40619011	.	T	C	.	.	MAF_INRAE=12.658;MAF_USDA=1.639
NC_035088.1	40619088	.	A	G	.	.	MAF_INRAE=5.263;MAF_USDA=2.941
NC_035088.1	40619209	.	G	T	.	.	MAF_INRAE=5.0;MAF_USDA=14.583
NC_035088.1	40619238	.	C	T	.	.	MAF_INRAE=2.5
NC_035088.1	40619242	.	C	T	.	.	MAF_INRAE=12.658;MAF_USDA=3.279
NC_035088.1	40619264	.	G	T	.	.	MAF_INRAE=17.722;MAF_USDA=3.529
NC_035088.1	40619302	.	T	C	.	.	MAF_INRAE=44.937;MAF_USDA=40.0
NC_035088.1	40619342	.	T	G	.	.	MAF_INRAE=16.456;MAF_USDA=41.765
NC_035088.1	40619398	.	C	T	.	.	MAF_USDA=18.75
NC_035088.1	40619441	.	T	A	.	.	MAF_INRAE=1.667
NC_035088.1	40619442	.	A	C	.	.	MAF_INRAE=1.667
NC_035088.1	40619449	.	A	T	.	.	MAF_USDA=1.639
NC_035088.1	40619490	.	T	A	.	.	MAF_USDA=12.5
NC_035088.1	40619502	.	T	C	.	.	MAF_INRAE=6.667
NC_035088.1	40619521	.	G	A	.	.	MAF_USDA=20.492
NC_035088.1	40619523	.	A	T	.	.	MAF_USDA=21.311
NC_035088.1	40619537	.	C	G	.	.	MAF_USDA=16.393
NC_035088.1	40619539	.	G	A	.	.	MAF_USDA=15.574
NC_035088.1	40619542	.	G	A	.	.	MAF_USDA=15.574
NC_035088.1	40619552	.	G	C	.	.	MAF_USDA=13.115
NC_035088.1	40619598	.	G	A	.	.	MAF_INRAE=25.316;MAF_USDA=38.095
NC_035088.1	40619611	.	G	A	.	.	MAF_INRAE=9.494;MAF_USDA=2.5
NC_035088.1	40619628	.	A	G	.	.	MAF_INRAE=11.392;MAF_USDA=7.5
NC_035088.1	40619661	.	A	G	.	.	MAF_INRAE=50.0;MAF_USDA=42.941
NC_035088.1	40619672	.	A	C	.	.	MAF_USDA=4.118
NC_035088.1	40619821	.	G	T	.	.	MAF_USDA=27.083
NC_035088.1	40619831	.	A	G	.	.	MAF_INRAE=18.987;MAF_USDA=28.235
NC_035088.1	40619832	.	G	T	.	.	MAF_INRAE=8.861;MAF_USDA=27.083
NC_035088.1	40619834	.	G	A	.	.	MAF_USDA=6.557
NC_035088.1	40619853	.	G	T	.	.	MAF_INRAE=18.987;MAF_USDA=12.941
NC_035088.1	40619888	.	A	C	.	.	MAF_USDA=3.279
NC_035088.1	40619905	.	G	A	.	.	MAF_USDA=2.459
NC_035088.1	40619918	.	A	G	.	.	MAF_INRAE=13.291;MAF_USDA=7.647
NC_035088.1	40620014	.	A	G	.	.	MAF_INRAE=12.025;MAF_USDA=7.647
NC_035088.1	40620080	.	A	C	.	.	MAF_USDA=2.459
NC_035088.1	40620081	.	T	C	.	.	MAF_INRAE=12.658
NC_035088.1	40620136	.	G	A	.	.	MAF_INRAE=1.667
NC_035088.1	40620146	.	G	A	.	.	MAF_INRAE=5.263;MAF_USDA=5.882
NC_035088.1	40620149	.	C	T	.	.	MAF_INRAE=10.526;MAF_USDA=27.647
NC_035088.1	40620154	.	A	C	.	.	MAF_INRAE=5.263;MAF_USDA=1.639
NC_035088.1	40620191	.	G	T	.	.	MAF_USDA=19.672
NC_035088.1	40620192	.	T	G	.	.	MAF_INRAE=20.886;MAF_USDA=15.294
NC_035088.1	40620194	.	T	G	.	.	MAF_INRAE=10.0;MAF_USDA=27.083
NC_035088.1	40620248	.	T	A	.	.	MAF_USDA=1.639
NC_035088.1	40620297	.	C	A	.	.	MAF_INRAE=19.62;MAF_USDA=16.471
NC_035088.1	40620345	.	A	G	.	.	MAF_INRAE=33.544;MAF_USDA=38.824
NC_035088.1	40620368	.	A	G	.	.	MAF_INRAE=32.911;MAF_USDA=6.471
NC_035088.1	40620426	.	C	A	.	.	MAF_INRAE=6.329;MAF_USDA=19.412
NC_035088.1	40620452	.	T	C	.	.	MAF_INRAE=12.658;MAF_USDA=12.5
NC_035088.1	40620463	.	A	C	.	.	MAF_INRAE=25.316;MAF_USDA=14.286
NC_035088.1	40620474	.	T	G	.	.	MAF_USDA=2.5
NC_035088.1	40620514	.	T	A	.	.	MAF_INRAE=47.468;MAF_USDA=23.214
NC_035088.1	40620546	.	T	C	.	.	MAF_INRAE=44.304;MAF_USDA=36.471
NC_035088.1	40620616	.	A	G	.	.	MAF_USDA=8.197
NC_035088.1	40620620	.	C	A	.	.	MAF_INRAE=12.025;MAF_USDA=12.353
NC_035088.1	40620624	.	C	T	.	.	MAF_INRAE=14.167;MAF_USDA=12.941
NC_035088.1	40620626	.	T	G	.	.	MAF_INRAE=12.025;MAF_USDA=1.639
NC_035088.1	40620665	.	G	C	.	.	MAF_INRAE=8.861;MAF_USDA=8.235
NC_035088.1	40620667	.	T	C	.	.	MAF_INRAE=12.658
NC_035088.1	40620776	.	C	G	.	.	MAF_INRAE=15.789;MAF_USDA=1.639
NC_035088.1	40620821	.	C	A	.	.	MAF_USDA=2.459
NC_035088.1	40620851	.	C	T	.	.	MAF_USDA=1.639
NC_035088.1	40620871	.	A	T	.	.	MAF_INRAE=12.658;MAF_USDA=7.647
NC_035088.1	40620881	.	A	T	.	.	MAF_INRAE=5.263;MAF_USDA=2.941
NC_035088.1	40620882	.	T	A	.	.	MAF_USDA=2.941
NC_035088.1	40620942	.	C	G	.	.	MAF_INRAE=44.304;MAF_USDA=44.706
NC_035088.1	40620970	.	C	T	.	.	MAF_INRAE=37.5;MAF_USDA=14.706
NC_035088.1	40620982	.	A	T	.	.	MAF_USDA=29.167
NC_035088.1	40620983	.	A	T	.	.	MAF_USDA=25.0
NC_035088.1	40620986	.	A	G	.	.	MAF_INRAE=18.987;MAF_USDA=2.083
NC_035088.1	40620993	.	C	T	.	.	MAF_INRAE=5.263;MAF_USDA=16.667
NC_035088.1	40621044	.	T	C	.	.	MAF_USDA=8.824
NC_035088.1	40621047	.	C	T	.	.	MAF_USDA=4.918
NC_035088.1	40621054	.	T	C	.	.	MAF_INRAE=12.658;MAF_USDA=1.639
NC_035088.1	40621105	.	G	A	.	.	MAF_USDA=2.459
NC_035088.1	40621137	.	C	T	.	.	MAF_INRAE=8.861;MAF_USDA=27.083
NC_035088.1	40621138	.	C	A	.	.	MAF_INRAE=5.263;MAF_USDA=2.941
NC_035088.1	40621214	.	C	T	.	.	MAF_USDA=10.656
NC_035088.1	40621238	.	C	T	.	.	MAF_USDA=3.279
NC_035088.1	40621274	.	C	T	.	.	MAF_INRAE=30.833;MAF_USDA=33.929
NC_035088.1	40621281	.	G	A	.	.	MAF_INRAE=4.167;MAF_USDA=19.565
NC_035088.1	40621304	.	G	C	.	.	MAF_USDA=2.459
NC_035088.1	40621312	.	C	T	.	.	MAF_USDA=2.459
NC_035088.1	40621344	.	T	C	.	.	MAF_USDA=2.976
NC_035088.1	40621357	.	G	A	.	.	MAF_USDA=6.548
NC_035088.1	40621518	.	T	C	.	.	MAF_USDA=14.881
NC_035088.1	40621587	.	C	T	.	.	MAF_INRAE=30.0;MAF_USDA=34.524
NC_035088.1	40621657	.	C	T	.	.	MAF_USDA=3.279
NC_035088.1	40621735	.	G	A	.	.	MAF_USDA=1.639
NC_035088.1	40621779	.	C	A	.	.	MAF_INRAE=17.722;MAF_USDA=4.762
NC_035088.1	40621804	.	G	A	.	.	MAF_INRAE=12.658;MAF_USDA=16.071
NC_035088.1	40621816	.	T	C	.	.	MAF_INRAE=1.667
NC_035088.1	40621854	.	A	T	.	.	MAF_INRAE=12.658;MAF_USDA=13.529
NC_035088.1	40621875	.	A	G	.	.	MAF_INRAE=5.263;MAF_USDA=16.667
NC_035088.1	40621877	.	T	A	.	.	MAF_USDA=8.235
NC_035088.1	40621878	.	G	T	.	.	MAF_USDA=1.639
NC_035088.1	40621887	.	C	G	.	.	MAF_USDA=14.118
NC_035088.1	40621920	.	T	C,A	.	.	MAF_INRAE=5.263
NC_035088.1	40621943	.	A	G	.	.	MAF_INRAE=13.333;MAF_USDA=15.294
NC_035088.1	40621988	.	G	T	.	.	MAF_INRAE=1.667
NC_035088.1	40621991	.	A	T	.	.	MAF_USDA=14.706
NC_035088.1	40621997	.	TA	TT	.	.	MAF_USDA=6.25
NC_035088.1	40622149	.	C	G	.	.	MAF_INRAE=13.291;MAF_USDA=18.235
NC_035088.1	40622172	.	C	A	.	.	MAF_USDA=11.765
NC_035088.1	40622222	.	T	C	.	.	MAF_USDA=9.412
NC_035088.1	40622234	.	T	G	.	.	MAF_INRAE=12.658;MAF_USDA=18.824
NC_035088.1	40622252	.	G	A	.	.	MAF_USDA=1.639
NC_035088.1	40622336	.	C	T	.	.	MAF_USDA=3.279
NC_035088.1	40622358	.	G	A	.	.	MAF_INRAE=4.167;MAF_USDA=14.583
NC_035088.1	40622364	.	C	T	.	.	MAF_INRAE=12.658;MAF_USDA=12.353
NC_035088.1	40622397	.	G	A	.	.	MAF_USDA=10.0
NC_035088.1	40622432	.	C	A	.	.	MAF_USDA=2.353
NC_035088.1	40622440	.	G	C	.	.	MAF_INRAE=13.291;MAF_USDA=19.412
NC_035088.1	40622467	.	C	T	.	.	MAF_INRAE=12.658;MAF_USDA=13.529
NC_035088.1	40622513	.	C	A	.	.	MAF_USDA=17.647
NC_035088.1	40622522	.	C	T	.	.	MAF_USDA=5.738
NC_035088.1	40622560	.	G	A	.	.	MAF_INRAE=17.722;MAF_USDA=7.647
NC_035088.1	40622569	.	G	A	.	.	MAF_INRAE=4.167;MAF_USDA=14.583
NC_035088.1	40622578	.	C	T	.	.	MAF_INRAE=8.228;MAF_USDA=10.0
NC_035088.1	40622633	.	T	G	.	.	MAF_INRAE=17.722;MAF_USDA=5.294
NC_035088.1	40622651	.	A	G	.	.	MAF_INRAE=12.658;MAF_USDA=19.412
NC_035088.1	40622654	.	G	C	.	.	MAF_INRAE=6.667;MAF_USDA=25.882
NC_035088.1	40622659	.	T	C	.	.	MAF_USDA=5.738
NC_035088.1	40622699	.	A	G	.	.	MAF_USDA=5.882
NC_035088.1	40622700	.	A	C	.	.	MAF_INRAE=5.263;MAF_USDA=2.941
NC_035088.1	40622702	.	T	A	.	.	MAF_USDA=1.639
NC_035088.1	40622733	.	C	A	.	.	MAF_INRAE=12.025;MAF_USDA=21.084
NC_035088.1	40622798	.	C	A	.	.	MAF_USDA=1.639
NC_035088.1	40622816	.	G	A	.	.	MAF_INRAE=13.291;MAF_USDA=18.235
NC_035088.1	40622857	.	C	A	.	.	MAF_INRAE=38.608;MAF_USDA=11.176
NC_035088.1	40622872	.	C	T	.	.	MAF_INRAE=21.519;MAF_USDA=28.824
NC_035088.1	40622894	.	C	T	.	.	MAF_USDA=2.459
NC_035088.1	40622911	.	T	G	.	.	MAF_INRAE=8.861;MAF_USDA=27.059
NC_035088.1	40622934	.	A	G	.	.	MAF_INRAE=14.167
NC_035088.1	40622936	.	G	A	.	.	MAF_USDA=2.459
NC_035088.1	40622937	.	C	A	.	.	MAF_USDA=3.279
NC_035088.1	40622978	.	G	A	.	.	MAF_INRAE=32.278;MAF_USDA=5.882
NC_035088.1	40623269	.	A	G	.	.	MAF_INRAE=17.722;MAF_USDA=20.588
NC_035088.1	40623520	.	A	G	.	.	MAF_USDA=1.639
NC_035088.1	40623522	.	A	T	.	.	MAF_USDA=10.0
NC_035088.1	40623616	.	A	T	.	.	MAF_INRAE=6.329;MAF_USDA=3.279
NC_035088.1	40623653	.	G	T	.	.	MAF_INRAE=17.722;MAF_USDA=4.706
NC_035088.1	40623670	.	T	G	.	.	MAF_INRAE=11.392;MAF_USDA=1.639
NC_035088.1	40623693	.	C	T	.	.	MAF_INRAE=4.167;MAF_USDA=10.0
NC_035088.1	40623695	.	A	G	.	.	MAF_INRAE=13.291;MAF_USDA=8.824
NC_035088.1	40623699	.	T	C	.	.	MAF_INRAE=11.667
NC_035088.1	40623709	.	T	A	.	.	MAF_INRAE=7.5
NC_035088.1	40623710	.	C	A	.	.	MAF_INRAE=40.833
NC_035088.1	40623785	.	G	C	.	.	MAF_INRAE=5.263;MAF_USDA=18.75
NC_035088.1	40623804	.	G	T	.	.	MAF_USDA=2.459
NC_035088.1	40623821	.	G	A	.	.	MAF_INRAE=1.667
NC_035088.1	40623935	.	T	C	.	.	MAF_INRAE=4.167;MAF_USDA=10.588
NC_035088.1	40623972	.	T	C	.	.	MAF_INRAE=5.263;MAF_USDA=11.765
NC_035088.1	40623981	.	T	C	.	.	MAF_INRAE=11.392
NC_035088.1	40623997	.	C	T	.	.	MAF_INRAE=11.392;MAF_USDA=2.459
NC_035088.1	40624001	.	C	T	.	.	MAF_INRAE=11.667;MAF_USDA=2.459
NC_035088.1	40624012	.	C	T	.	.	MAF_USDA=5.294
NC_035088.1	40624266	.	G	T	.	.	MAF_USDA=6.557
NC_035088.1	40624280	.	GGTATCAAATAA	GGTATCAAATAC	.	.	MAF_USDA=6.25
NC_035088.1	40624323	.	A	C	.	.	MAF_INRAE=11.392;MAF_USDA=2.459
NC_035088.1	40624359	.	C	T	.	.	MAF_INRAE=36.076;MAF_USDA=9.412
NC_035088.1	40624405	.	G	T	.	.	MAF_INRAE=5.263;MAF_USDA=11.176
NC_035088.1	40624433	.	C	A	.	.	MAF_INRAE=18.987;MAF_USDA=18.824
NC_035088.1	40624466	.	T	A	.	.	MAF_INRAE=5.0
NC_035088.1	40624470	.	T	G	.	.	MAF_INRAE=5.0;MAF_USDA=3.279
NC_035088.1	40624477	.	A	C	.	.	MAF_INRAE=34.81;MAF_USDA=27.647
NC_035088.1	40624478	.	A	C	.	.	MAF_INRAE=11.667;MAF_USDA=14.118
NC_035088.1	40624481	.	G	T	.	.	MAF_INRAE=11.667;MAF_USDA=2.459
NC_035088.1	40624537	.	G	A	.	.	MAF_USDA=4.118
NC_035088.1	40624601	.	A	C	.	.	MAF_USDA=1.639
NC_035088.1	40624644	.	G	A	.	.	MAF_INRAE=5.696
NC_035088.1	40624649	.	T	A	.	.	MAF_INRAE=34.81;MAF_USDA=14.706
NC_035088.1	40624687	.	C	T	.	.	MAF_USDA=2.941
NC_035088.1	40624886	.	T	A	.	.	MAF_USDA=1.639
NC_035088.1	40624887	.	G	A	.	.	MAF_INRAE=11.392;MAF_USDA=2.459
NC_035088.1	40624920	.	A	G	.	.	MAF_INRAE=24.051;MAF_USDA=21.176
NC_035088.1	40624948	.	A	T	.	.	MAF_INRAE=33.544;MAF_USDA=14.118
NC_035088.1	40625024	.	G	A	.	.	MAF_INRAE=30.0;MAF_USDA=22.917
NC_035088.1	40625213	.	T	G	.	.	MAF_INRAE=12.025;MAF_USDA=2.459
NC_035088.1	40625240	.	G	T	.	.	MAF_USDA=10.588
NC_035088.1	40625296	.	T	C	.	.	MAF_INRAE=34.81;MAF_USDA=18.824
NC_035088.1	40625297	.	A	G	.	.	MAF_INRAE=24.051;MAF_USDA=20.588
NC_035088.1	40625329	.	A	C	.	.	MAF_INRAE=29.114;MAF_USDA=46.471
NC_035088.1	40625477	.	G	A	.	.	MAF_INRAE=48.101;MAF_USDA=33.333
NC_035088.1	40625514	.	C	G	.	.	MAF_USDA=2.5
NC_035088.1	40625523	.	A	G	.	.	MAF_INRAE=1.667
NC_035088.1	40625557	.	C	A	.	.	MAF_USDA=1.639
NC_035088.1	40625571	.	G	A	.	.	MAF_INRAE=5.0;MAF_USDA=4.098
NC_035088.1	40625583	.	T	A	.	.	MAF_INRAE=5.0
NC_035088.1	40625618	.	G	T	.	.	MAF_INRAE=11.392;MAF_USDA=12.941
NC_035088.1	40625648	.	C	T	.	.	MAF_INRAE=9.494;MAF_USDA=4.098
NC_035088.1	40625673	.	T	G	.	.	MAF_INRAE=18.987;MAF_USDA=19.412
NC_035088.1	40625733	.	G	A	.	.	MAF_INRAE=42.105;MAF_USDA=29.167
NC_035088.1	40625776	.	C	T	.	.	MAF_USDA=2.459
NC_035088.1	40625837	.	C	G	.	.	MAF_INRAE=9.494;MAF_USDA=4.918
NC_035088.1	40625841	.	C	A	.	.	MAF_INRAE=32.5;MAF_USDA=47.059
NC_035088.1	40625850	.	G	C	.	.	MAF_USDA=4.167
NC_035088.1	40625862	.	G	A	.	.	MAF_INRAE=41.139;MAF_USDA=41.176
NC_035088.1	40625884	.	C	T	.	.	MAF_USDA=4.706
NC_035088.1	40625936	.	G	C	.	.	MAF_USDA=2.941
NC_035088.1	40625970	.	C	T	.	.	MAF_USDA=5.882
NC_035088.1	40626081	.	G	T	.	.	MAF_INRAE=34.177;MAF_USDA=14.118
NC_035088.1	40626114	.	A	G	.	.	MAF_INRAE=8.861
NC_035088.1	40626119	.	C	A	.	.	MAF_INRAE=43.671;MAF_USDA=8.333
NC_035088.1	40626134	.	A	C	.	.	MAF_INRAE=8.861;MAF_USDA=4.918
NC_035088.1	40626145	.	C	A	.	.	MAF_USDA=2.459
NC_035088.1	40626174	.	A	T	.	.	MAF_INRAE=34.81;MAF_USDA=18.824
NC_035088.1	40626202	.	T	G	.	.	MAF_INRAE=29.114;MAF_USDA=46.471
NC_035088.1	40626238	.	A	T	.	.	MAF_INRAE=5.063;MAF_USDA=3.529
NC_035088.1	40626261	.	T	A	.	.	MAF_INRAE=29.747;MAF_USDA=47.059
NC_035088.1	40626267	.	G	T	.	.	MAF_INRAE=11.392;MAF_USDA=8.235
NC_035088.1	40626381	.	C	T	.	.	MAF_INRAE=5.0;MAF_USDA=3.279
NC_035088.1	40626409	.	C	G	.	.	MAF_USDA=3.279
NC_035088.1	40626466	.	G	A	.	.	MAF_USDA=2.459
NC_035088.1	40626471	.	C	A	.	.	MAF_INRAE=11.392;MAF_USDA=2.459
NC_035088.1	40626485	.	T	G	.	.	MAF_INRAE=11.392;MAF_USDA=13.529
NC_035088.1	40626521	.	G	A	.	.	MAF_INRAE=5.263;MAF_USDA=2.083
NC_035088.1	40626600	.	C	T	.	.	MAF_INRAE=1.667
NC_035088.1	40626626	.	C	T	.	.	MAF_USDA=2.459
NC_035088.1	40626639	.	C	G	.	.	MAF_USDA=1.639
NC_035088.1	40626744	.	G	A	.	.	MAF_USDA=6.557
NC_035088.1	40626769	.	C	T	.	.	MAF_INRAE=42.105;MAF_USDA=32.353
NC_035088.1	40626803	.	T	C	.	.	MAF_INRAE=5.0;MAF_USDA=10.588
NC_035088.1	40626870	.	C	A	.	.	MAF_INRAE=43.038;MAF_USDA=40.0
NC_035088.1	40626915	.	C	T	.	.	MAF_INRAE=22.785;MAF_USDA=10.588
NC_035088.1	40626972	.	C	G	.	.	MAF_USDA=5.738
NC_035088.1	40627077	.	C	G	.	.	MAF_USDA=2.459
NC_035088.1	40627083	.	G	T	.	.	MAF_INRAE=37.975;MAF_USDA=47.647
NC_035088.1	40627123	.	A	C	.	.	MAF_INRAE=11.392;MAF_USDA=8.824
NC_035088.1	40627152	.	G	T	.	.	MAF_INRAE=36.076;MAF_USDA=40.588
NC_035088.1	40627168	.	C	T	.	.	MAF_USDA=1.639
NC_035088.1	40627172	.	C	A	.	.	MAF_INRAE=5.263;MAF_USDA=2.941
NC_035088.1	40627192	.	G	C	.	.	MAF_INRAE=29.114;MAF_USDA=45.294
NC_035088.1	40627263	.	A	G	.	.	MAF_INRAE=25.316;MAF_USDA=32.941
NC_035088.1	40627337	.	T	C	.	.	MAF_INRAE=27.848;MAF_USDA=48.235
NC_035088.1	40627397	.	A	G	.	.	MAF_USDA=2.941
NC_035088.1	40627466	.	T	C	.	.	MAF_USDA=1.639
NC_035088.1	40627468	.	T	C	.	.	MAF_INRAE=5.263;MAF_USDA=11.176
NC_035088.1	40627471	.	G	C	.	.	MAF_USDA=1.639
NC_035088.1	40627587	.	G	T	.	.	MAF_INRAE=24.051;MAF_USDA=30.0
NC_035088.1	40627621	.	T	C	.	.	MAF_INRAE=32.5;MAF_USDA=9.412
NC_035088.1	40627631	.	A	T	.	.	MAF_INRAE=32.5;MAF_USDA=8.824
NC_035088.1	40627659	.	C	T	.	.	MAF_INRAE=5.263;MAF_USDA=11.176
NC_035088.1	40627720	.	C	A	.	.	MAF_INRAE=9.494;MAF_USDA=4.918
NC_035088.1	40627744	.	C	T	.	.	MAF_USDA=3.279
NC_035088.1	40627748	.	T	C	.	.	MAF_INRAE=15.19;MAF_USDA=21.176
NC_035088.1	40627822	.	G	A	.	.	MAF_INRAE=23.418;MAF_USDA=24.706
NC_035088.1	40627858	.	C	A	.	.	MAF_INRAE=24.051;MAF_USDA=32.941
NC_035088.1	40627890	.	T	G	.	.	MAF_USDA=3.279
NC_035088.1	40627962	.	C	T	.	.	MAF_USDA=3.279
NC_035088.1	40627992	.	G	A	.	.	MAF_INRAE=29.747;MAF_USDA=48.235
NC_035088.1	40628019	.	G	A	.	.	MAF_INRAE=6.667;MAF_USDA=9.412
NC_035088.1	40628040	.	G	T	.	.	MAF_USDA=5.738
NC_035088.1	40628061	.	T	G	.	.	MAF_USDA=1.639
NC_035088.1	40628084	.	C	T	.	.	MAF_USDA=10.417
NC_035088.1	40628085	.	G	A	.	.	MAF_INRAE=6.667;MAF_USDA=6.471
NC_035088.1	40628090	.	C	T	.	.	MAF_INRAE=5.0;MAF_USDA=16.667
NC_035088.1	40628092	.	A	C	.	.	MAF_INRAE=5.0;MAF_USDA=20.833
NC_035088.1	40628165	.	C	T	.	.	MAF_USDA=2.459
NC_035088.1	40628173	.	C	T	.	.	MAF_INRAE=15.789
NC_035088.1	40628219	.	G	T	.	.	MAF_USDA=35.417
NC_035088.1	40628233	.	C	A	.	.	MAF_INRAE=14.557;MAF_USDA=21.176
NC_035088.1	40628264	.	C	A	.	.	MAF_INRAE=34.177;MAF_USDA=12.941
NC_035088.1	40628265	.	A	C	.	.	MAF_USDA=3.279
NC_035088.1	40628352	.	T	A	.	.	MAF_INRAE=7.595;MAF_USDA=14.706
NC_035088.1	40628385	.	C	G	.	.	MAF_USDA=5.738
NC_035088.1	40628478	.	G	A	.	.	MAF_INRAE=6.667;MAF_USDA=4.706
NC_035088.1	40628493	.	A	G	.	.	MAF_INRAE=43.038;MAF_USDA=12.353
NC_035088.1	40628513	.	G	T	.	.	MAF_INRAE=25.949;MAF_USDA=33.529
NC_035088.1	40628567	.	T	G	.	.	MAF_INRAE=11.392;MAF_USDA=1.639
NC_035088.1	40628580	.	C	G	.	.	MAF_USDA=5.882
NC_035088.1	40628654	.	C	T	.	.	MAF_INRAE=7.595;MAF_USDA=14.706
NC_035088.1	40628668	.	G	T	.	.	MAF_USDA=2.353
NC_035088.1	40628688	.	G	A	.	.	MAF_USDA=3.279
NC_035088.1	40628693	.	C	T	.	.	MAF_INRAE=5.263;MAF_USDA=9.836
NC_035088.1	40628700	.	T	C	.	.	MAF_USDA=2.459
NC_035088.1	40628710	.	G	A	.	.	MAF_INRAE=46.835;MAF_USDA=24.118
NC_035088.1	40628713	.	T	C	.	.	MAF_INRAE=10.833;MAF_USDA=4.098
NC_035088.1	40628717	.	C	T	.	.	MAF_INRAE=34.81;MAF_USDA=10.588
NC_035088.1	40628741	.	C	T	.	.	MAF_USDA=5.738
NC_035088.1	40628753	.	G	A	.	.	MAF_INRAE=1.667
NC_035088.1	40628782	.	A	G	.	.	MAF_INRAE=12.025;MAF_USDA=5.357
NC_035088.1	40628785	.	G	A	.	.	MAF_INRAE=13.333;MAF_USDA=40.476
NC_035088.1	40628786	.	T	C	.	.	MAF_USDA=2.5
NC_035088.1	40628788	.	A	G	.	.	MAF_INRAE=8.228;MAF_USDA=20.833
NC_035088.1	40628814	.	T	A	.	.	MAF_INRAE=36.076;MAF_USDA=25.595
NC_035088.1	40628836	.	G	T	.	.	MAF_INRAE=5.696;MAF_USDA=2.976
NC_035088.1	40628840	.	C	A	.	.	MAF_INRAE=11.667;MAF_USDA=34.524
NC_035088.1	40628845	.	T	G	.	.	MAF_INRAE=5.263;MAF_USDA=16.667
NC_035088.1	40628896	.	A	C	.	.	MAF_INRAE=48.734;MAF_USDA=27.976
NC_035088.1	40628909	.	G	A	.	.	MAF_INRAE=8.861;MAF_USDA=10.0
NC_035088.1	40628926	.	C	T	.	.	MAF_INRAE=24.684;MAF_USDA=22.353
NC_035088.1	40629047	.	G	T	.	.	MAF_USDA=3.279
NC_035088.1	40629130	.	C	T	.	.	MAF_INRAE=5.263;MAF_USDA=12.295
NC_035088.1	40629153	.	C	A	.	.	MAF_INRAE=6.667;MAF_USDA=5.294
NC_035088.1	40629172	.	C	A	.	.	MAF_INRAE=5.696;MAF_USDA=15.574
NC_035088.1	40629260	.	C	T	.	.	MAF_INRAE=41.139;MAF_USDA=16.471
NC_035088.1	40629348	.	A	T	.	.	MAF_USDA=2.459
NC_035088.1	40629350	.	G	A	.	.	MAF_INRAE=11.392;MAF_USDA=2.459
NC_035088.1	40629364	.	G	T	.	.	MAF_INRAE=9.494;MAF_USDA=5.738
NC_035088.1	40629432	.	C	T	.	.	MAF_INRAE=12.5
NC_035088.1	40629471	.	C	A	.	.	MAF_INRAE=5.0
NC_035088.1	40629494	.	T	C	.	.	MAF_INRAE=5.833
NC_035088.1	40629530	.	A	T	.	.	MAF_INRAE=32.5;MAF_USDA=45.833
NC_035088.1	40629543	.	TA	TT	.	.	MAF_USDA=14.583
NC_035088.1	40629544	.	A	T	.	.	MAF_INRAE=40.0
NC_035088.1	40629652	.	T	C	.	.	MAF_INRAE=10.833
NC_035088.1	40629869	.	C	A	.	.	MAF_INRAE=9.494;MAF_USDA=4.918
NC_035088.1	40629928	.	T	G	.	.	MAF_INRAE=11.392;MAF_USDA=2.459
NC_035088.1	40630006	.	A	C	.	.	MAF_INRAE=9.494;MAF_USDA=4.918
NC_035088.1	40630011	.	T	G	.	.	MAF_INRAE=41.139;MAF_USDA=17.647
NC_035088.1	40630012	.	A	C	.	.	MAF_INRAE=22.785;MAF_USDA=42.353
NC_035088.1	40630024	.	T	A	.	.	MAF_INRAE=11.392;MAF_USDA=1.639
NC_035088.1	40630069	.	G	T	.	.	MAF_INRAE=9.494;MAF_USDA=4.918
NC_035088.1	40630073	.	G	T	.	.	MAF_INRAE=12.658;MAF_USDA=20.0
NC_035088.1	40630075	.	A	G	.	.	MAF_INRAE=11.667;MAF_USDA=6.471
NC_035088.1	40630076	.	T	C	.	.	MAF_INRAE=15.19;MAF_USDA=18.235
NC_035088.1	40630081	.	T	C	.	.	MAF_INRAE=8.861;MAF_USDA=8.824
NC_035088.1	40630113	.	C	G	.	.	MAF_INRAE=32.278;MAF_USDA=35.294
NC_035088.1	40630114	.	C	A	.	.	MAF_INRAE=32.5;MAF_USDA=34.706
NC_035088.1	40630178	.	C	A	.	.	MAF_INRAE=22.785;MAF_USDA=41.765
NC_035088.1	40630193	.	C	A	.	.	MAF_INRAE=15.19;MAF_USDA=18.824
NC_035088.1	40630211	.	G	A	.	.	MAF_INRAE=32.278;MAF_USDA=38.824
NC_035088.1	40630226	.	C	T	.	.	MAF_USDA=1.639
NC_035088.1	40630235	.	T	A	.	.	MAF_INRAE=15.19;MAF_USDA=27.647
NC_035088.1	40630246	.	C	A	.	.	MAF_INRAE=43.671;MAF_USDA=38.235
NC_035088.1	40630262	.	T	A	.	.	MAF_USDA=27.083
NC_035088.1	40630270	.	A	G	.	.	MAF_INRAE=21.667
NC_035088.1	40630291	.	C	G	.	.	MAF_USDA=47.917
NC_035088.1	40630292	.	C	T	.	.	MAF_USDA=45.833
NC_035088.1	40630305	.	T	A	.	.	MAF_INRAE=11.392;MAF_USDA=2.459
NC_035088.1	40630323	.	A	G	.	.	MAF_USDA=2.459
NC_035088.1	40630370	.	C	A	.	.	MAF_USDA=1.639
NC_035088.1	40630387	.	G	T	.	.	MAF_INRAE=6.329;MAF_USDA=2.941
NC_035088.1	40630401	.	C	T	.	.	MAF_INRAE=11.392;MAF_USDA=2.459
NC_035088.1	40630409	.	G	A	.	.	MAF_INRAE=15.19;MAF_USDA=20.0
NC_035088.1	40630435	.	G	A	.	.	MAF_INRAE=22.785;MAF_USDA=42.941
NC_035088.1	40630451	.	T	C	.	.	MAF_INRAE=6.329;MAF_USDA=2.941
NC_035088.1	40630507	.	C	T	.	.	MAF_INRAE=8.228;MAF_USDA=14.706
NC_035088.1	40630539	.	T	A	.	.	MAF_INRAE=32.278;MAF_USDA=41.667
NC_035088.1	40630601	.	G	A	.	.	MAF_INRAE=5.263
NC_035088.1	40630625	.	T	A	.	.	MAF_INRAE=11.667;MAF_USDA=9.016
NC_035088.1	40630672	.	C	A	.	.	MAF_USDA=4.918
NC_035088.1	40630673	.	A	T	.	.	MAF_USDA=4.918
NC_035088.1	40630680	.	G	T	.	.	MAF_INRAE=6.329;MAF_USDA=6.25
NC_035088.1	40630687	.	G	A	.	.	MAF_USDA=11.176
NC_035088.1	40630704	.	A	G	.	.	MAF_INRAE=5.696
NC_035088.1	40630726	.	C	G	.	.	MAF_USDA=4.098
NC_035088.1	40630746	.	A	G	.	.	MAF_INRAE=12.025;MAF_USDA=4.098
NC_035088.1	40630772	.	A	T	.	.	MAF_INRAE=27.848;MAF_USDA=3.279
NC_035088.1	40630786	.	A	G	.	.	MAF_INRAE=9.494;MAF_USDA=4.098
NC_035088.1	40630809	.	C	A	.	.	MAF_INRAE=8.228;MAF_USDA=13.529
NC_035088.1	40630826	.	A	C	.	.	MAF_USDA=3.333
NC_035088.1	40630833	.	G	T	.	.	MAF_INRAE=27.848;MAF_USDA=2.5
NC_035088.1	40630883	.	A	C	.	.	MAF_INRAE=9.494
NC_035088.1	40630904	.	C	A	.	.	MAF_USDA=4.706
NC_035088.1	40630912	.	C	T	.	.	MAF_USDA=5.738
NC_035088.1	40630942	.	A	T	.	.	MAF_USDA=4.706
NC_035088.1	40630945	.	G	C	.	.	MAF_INRAE=11.392;MAF_USDA=2.459
NC_035088.1	40631039	.	C	G	.	.	MAF_INRAE=8.861;MAF_USDA=4.918
NC_035088.1	40631187	.	A	C	.	.	MAF_INRAE=8.228;MAF_USDA=12.353
NC_035088.1	40631214	.	C	T	.	.	MAF_INRAE=27.848
NC_035088.1	40631215	.	A	C	.	.	MAF_INRAE=6.329
NC_035088.1	40631275	.	G	A	.	.	MAF_INRAE=9.494;MAF_USDA=4.918
NC_035088.1	40631381	.	G	C	.	.	MAF_INRAE=47.468;MAF_USDA=8.333
NC_035088.1	40631382	.	A	G	.	.	MAF_INRAE=49.167;MAF_USDA=16.471
NC_035088.1	40631385	.	T	C	.	.	MAF_INRAE=49.167;MAF_USDA=14.706
NC_035088.1	40631388	.	G	A	.	.	MAF_USDA=3.279
NC_035088.1	40631392	.	T	C	.	.	MAF_USDA=8.333
NC_035088.1	40631435	.	G	A	.	.	MAF_USDA=4.118
NC_035088.1	40631455	.	C	T	.	.	MAF_INRAE=5.0
NC_035088.1	40631556	.	G	A	.	.	MAF_INRAE=32.5;MAF_USDA=42.262
NC_035088.1	40631606	.	T	C	.	.	MAF_USDA=7.143
NC_035088.1	40631635	.	C	T	.	.	MAF_INRAE=5.263;MAF_USDA=5.882
NC_035088.1	40631695	.	G	A	.	.	MAF_INRAE=9.494;MAF_USDA=4.918
NC_035088.1	40631709	.	C	A	.	.	MAF_USDA=1.639
NC_035088.1	40631741	.	A	C	.	.	MAF_USDA=13.934
NC_035088.1	40631757	.	C	A	.	.	MAF_USDA=7.377
NC_035088.1	40631758	.	C	T	.	.	MAF_USDA=9.016
NC_035088.1	40631770	.	T	G	.	.	MAF_USDA=11.475
NC_035088.1	40631802	.	G	T	.	.	MAF_USDA=7.377
NC_035088.1	40631829	.	C	T	.	.	MAF_INRAE=5.263;MAF_USDA=9.412
NC_035088.1	40631870	.	C	A	.	.	MAF_USDA=19.672
NC_035088.1	40631883	.	T	G	.	.	MAF_USDA=18.033
NC_035088.1	40631884	.	T	A	.	.	MAF_USDA=2.459
NC_035088.1	40631900	.	A	C	.	.	MAF_INRAE=35.443;MAF_USDA=32.941
NC_035088.1	40631901	.	A	C	.	.	MAF_INRAE=45.0;MAF_USDA=20.0
NC_035088.1	40631918	.	G	T	.	.	MAF_USDA=7.377
NC_035088.1	40631924	.	C	T	.	.	MAF_USDA=1.765
NC_035088.1	40631927	.	G	C	.	.	MAF_USDA=13.115
NC_035088.1	40631938	.	A	G	.	.	MAF_USDA=2.459
NC_035088.1	40631965	.	T	A	.	.	MAF_INRAE=40.506;MAF_USDA=11.765
NC_035088.1	40632113	.	A	G	.	.	MAF_INRAE=48.101;MAF_USDA=21.311
NC_035088.1	40632165	.	T	A	.	.	MAF_USDA=3.279
NC_035088.1	40632200	.	C	T	.	.	MAF_INRAE=40.506;MAF_USDA=9.412
NC_035088.1	40632382	.	T	C	.	.	MAF_INRAE=46.835;MAF_USDA=15.882
NC_035088.1	40632391	.	G	A	.	.	MAF_USDA=2.459
NC_035088.1	40632430	.	A	T	.	.	MAF_INRAE=5.696;MAF_USDA=3.279
NC_035088.1	40632431	.	G	C	.	.	MAF_INRAE=1.667;MAF_USDA=5.294
NC_035088.1	40632451	.	G	C	.	.	MAF_INRAE=1.667;MAF_USDA=4.118
NC_035088.1	40632479	.	G	C	.	.	MAF_INRAE=12.025;MAF_USDA=2.459
NC_035088.1	40632482	.	A	T	.	.	MAF_INRAE=1.667
NC_035088.1	40632561	.	C	A	.	.	MAF_INRAE=6.329;MAF_USDA=3.279
NC_035088.1	40632593	.	A	T	.	.	MAF_INRAE=13.291;MAF_USDA=5.882
NC_035088.1	40632614	.	G	T	.	.	MAF_INRAE=41.139;MAF_USDA=8.235
NC_035088.1	40632624	.	G	T	.	.	MAF_INRAE=41.139;MAF_USDA=13.529
NC_035088.1	40632720	.	G	A	.	.	MAF_USDA=1.639
NC_035088.1	40632739	.	A	C	.	.	MAF_INRAE=10.127;MAF_USDA=42.941
NC_035088.1	40632744	.	G	T	.	.	MAF_INRAE=11.392;MAF_USDA=2.459
NC_035088.1	40632809	.	G	A	.	.	MAF_USDA=5.738
NC_035088.1	40632879	.	T	C	.	.	MAF_USDA=3.279
NC_035088.1	40632964	.	C	T	.	.	MAF_USDA=5.738
NC_035088.1	40632971	.	C	T	.	.	MAF_USDA=5.738
NC_035088.1	40632995	.	T	A	.	.	MAF_INRAE=9.494;MAF_USDA=5.0
NC_035088.1	40633048	.	T	C	.	.	MAF_INRAE=9.494;MAF_USDA=4.098
NC_035088.1	40633227	.	T	G	.	.	MAF_INRAE=9.167;MAF_USDA=9.412
NC_035088.1	40633246	.	G	T	.	.	MAF_INRAE=47.468;MAF_USDA=14.706
NC_035088.1	40633285	.	G	T	.	.	MAF_INRAE=8.861;MAF_USDA=11.176
NC_035088.1	40633324	.	C	T	.	.	MAF_USDA=22.892
NC_035088.1	40633408	.	A	C	.	.	MAF_INRAE=47.468;MAF_USDA=15.294
NC_035088.1	40633427	.	C	T	.	.	MAF_USDA=15.882
NC_035088.1	40633522	.	G	A	.	.	MAF_USDA=2.083
NC_035088.1	40633638	.	C	T	.	.	MAF_USDA=5.833
NC_035088.1	40633648	.	T	C	.	.	MAF_INRAE=27.215;MAF_USDA=3.333
NC_035088.1	40633713	.	C	T	.	.	MAF_USDA=5.833
NC_035088.1	40633740	.	C	T	.	.	MAF_USDA=1.667
NC_035088.1	40633775	.	C	A	.	.	MAF_INRAE=7.595;MAF_USDA=14.881
NC_035088.1	40633776	.	A	G	.	.	MAF_INRAE=5.0;MAF_USDA=14.881
NC_035088.1	40633810	.	C	T	.	.	MAF_INRAE=5.0
NC_035088.1	40633908	.	G	T	.	.	MAF_USDA=4.118
NC_035088.1	40633979	.	G	T	.	.	MAF_USDA=2.459
NC_035088.1	40634087	.	A	T	.	.	MAF_USDA=41.667
NC_035088.1	40634179	.	C	T	.	.	MAF_INRAE=8.861;MAF_USDA=32.353
NC_035088.1	40634193	.	C	T	.	.	MAF_INRAE=11.392;MAF_USDA=1.639
NC_035088.1	40634231	.	T	A	.	.	MAF_INRAE=48.101;MAF_USDA=14.706
NC_035088.1	40634245	.	C	T	.	.	MAF_USDA=3.279
NC_035088.1	40634249	.	T	A	.	.	MAF_INRAE=11.392;MAF_USDA=4.118
NC_035088.1	40634382	.	C	A	.	.	MAF_INRAE=41.139;MAF_USDA=9.412
NC_035088.1	40634408	.	G	A	.	.	MAF_INRAE=13.291;MAF_USDA=6.471
NC_035088.1	40634422	.	A	T	.	.	MAF_USDA=5.738
NC_035088.1	40634521	.	T	C	.	.	MAF_INRAE=5.263;MAF_USDA=20.588
NC_035088.1	40634534	.	T	A	.	.	MAF_INRAE=7.595;MAF_USDA=13.529
NC_035088.1	40634655	.	G	A	.	.	MAF_INRAE=44.937;MAF_USDA=8.235
NC_035088.1	40634659	.	T	C	.	.	MAF_INRAE=44.167;MAF_USDA=8.235
NC_035088.1	40634714	.	G	A	.	.	MAF_INRAE=17.722;MAF_USDA=7.059
NC_035088.1	40634747	.	A	G	.	.	MAF_INRAE=17.089;MAF_USDA=5.882
NC_035088.1	40634798	.	C	T	.	.	MAF_USDA=8.235
NC_035088.1	40634810	.	T	G	.	.	MAF_USDA=4.918
NC_035088.1	40634842	.	C	T	.	.	MAF_INRAE=4.167;MAF_USDA=16.667
NC_035088.1	40634932	.	G	T	.	.	MAF_INRAE=34.81;MAF_USDA=20.588
NC_035088.1	40635042	.	A	C	.	.	MAF_INRAE=5.0
NC_035088.1	40635219	.	T	A	.	.	MAF_INRAE=4.167;MAF_USDA=10.0
NC_035088.1	40635220	.	T	C	.	.	MAF_USDA=1.765
NC_035088.1	40635235	.	A	G	.	.	MAF_USDA=2.459
NC_035088.1	40635255	.	G	T	.	.	MAF_INRAE=9.494;MAF_USDA=5.738
NC_035088.1	40635333	.	C	T	.	.	MAF_USDA=1.765
NC_035088.1	40635334	.	G	A	.	.	MAF_USDA=7.647
NC_035088.1	40635363	.	C	T	.	.	MAF_INRAE=27.848;MAF_USDA=4.167
NC_035088.1	40635401	.	A	C	.	.	MAF_USDA=4.098
NC_035088.1	40635408	.	C	T	.	.	MAF_INRAE=29.747;MAF_USDA=7.059
NC_035088.1	40635414	.	A	C	.	.	MAF_INRAE=5.063;MAF_USDA=20.0
NC_035088.1	40635427	.	A	G	.	.	MAF_INRAE=44.304;MAF_USDA=12.941
NC_035088.1	40635446	.	C	A	.	.	MAF_USDA=3.529
NC_035088.1	40635523	.	A	C	.	.	MAF_INRAE=9.494;MAF_USDA=2.459
NC_035088.1	40635568	.	G	T	.	.	MAF_USDA=1.639
NC_035088.1	40635577	.	G	A	.	.	MAF_INRAE=5.263;MAF_USDA=8.235
NC_035088.1	40635867	.	C	T	.	.	MAF_INRAE=27.848;MAF_USDA=3.279
NC_035088.1	40635920	.	A	T	.	.	MAF_INRAE=11.392;MAF_USDA=1.639
NC_035088.1	40635960	.	T	C	.	.	MAF_INRAE=44.937;MAF_USDA=15.574
NC_035088.1	40636139	.	T	C	.	.	MAF_INRAE=15.19;MAF_USDA=31.176
NC_035088.1	40636140	.	G	A	.	.	MAF_USDA=2.459
NC_035088.1	40636147	.	C	A	.	.	MAF_INRAE=5.063;MAF_USDA=4.706
NC_035088.1	40636159	.	G	A	.	.	MAF_INRAE=5.063;MAF_USDA=5.294
NC_035088.1	40636236	.	A	C	.	.	MAF_INRAE=20.253;MAF_USDA=49.412
NC_035088.1	40636245	.	C	T	.	.	MAF_USDA=3.279
NC_035088.1	40636246	.	G	A	.	.	MAF_INRAE=6.329
NC_035088.1	40636259	.	G	A	.	.	MAF_INRAE=27.848;MAF_USDA=3.279
NC_035088.1	40636281	.	C	T	.	.	MAF_INRAE=6.329;MAF_USDA=2.083
NC_035088.1	40636324	.	T	A	.	.	MAF_INRAE=9.494;MAF_USDA=5.085
NC_035088.1	40636331	.	G	A	.	.	MAF_INRAE=9.494;MAF_USDA=5.085
NC_035088.1	40636402	.	A	T	.	.	MAF_USDA=4.167
NC_035088.1	40636403	.	A	T	.	.	MAF_USDA=4.167
NC_035088.1	40636404	.	A	T	.	.	MAF_USDA=4.167
NC_035088.1	40636434	.	C	T	.	.	MAF_USDA=2.586
NC_035088.1	40636880	.	C	G	.	.	MAF_USDA=2.083
NC_035088.1	40636934	.	A	T	.	.	MAF_USDA=2.459
NC_035088.1	40636939	.	C	T	.	.	MAF_INRAE=26.667
NC_035088.1	40636971	.	G	T	.	.	MAF_USDA=5.738
NC_035088.1	40636988	.	T	C	.	.	MAF_INRAE=36.076;MAF_USDA=25.294
NC_035088.1	40637023	.	A	G	.	.	MAF_USDA=4.118
NC_035088.1	40637134	.	A	T	.	.	MAF_INRAE=8.228;MAF_USDA=7.647
NC_035088.1	40637216	.	G	T	.	.	MAF_INRAE=6.329;MAF_USDA=2.941
NC_035088.1	40637255	.	C	A	.	.	MAF_USDA=4.167
NC_035088.1	40637314	.	C	A	.	.	MAF_INRAE=5.063;MAF_USDA=4.706
NC_035088.1	40637322	.	G	T	.	.	MAF_INRAE=4.167;MAF_USDA=5.882
NC_035088.1	40637455	.	G	A	.	.	MAF_INRAE=27.215;MAF_USDA=10.0
NC_035088.1	40637584	.	G	T	.	.	MAF_INRAE=5.0;MAF_USDA=14.458
NC_035088.1	40637687	.	T	G	.	.	MAF_USDA=5.932
NC_035088.1	40637695	.	A	T	.	.	MAF_INRAE=5.833;MAF_USDA=10.976
NC_035088.1	40637724	.	C	T	.	.	MAF_USDA=1.695
NC_035088.1	40637746	.	T	A	.	.	MAF_USDA=13.043
NC_035088.1	40637798	.	G	T	.	.	MAF_USDA=10.87
NC_035088.1	40637820	.	A	T	.	.	MAF_INRAE=5.833;MAF_USDA=10.976
NC_035088.1	40637822	.	A	C	.	.	MAF_USDA=2.542
NC_035088.1	40637823	.	A	G	.	.	MAF_INRAE=13.333;MAF_USDA=5.932
NC_035088.1	40637841	.	C	T	.	.	MAF_INRAE=12.5;MAF_USDA=11.864
NC_035088.1	40637910	.	G	T	.	.	MAF_USDA=4.348
NC_035088.1	40637911	.	A	G	.	.	MAF_USDA=6.78
NC_035088.1	40637919	.	G	A	.	.	MAF_USDA=21.739
NC_035088.1	40637964	.	G	T	.	.	MAF_USDA=4.237
NC_035088.1	40637995	.	G	T	.	.	MAF_INRAE=12.5;MAF_USDA=14.407
NC_035088.1	40638004	.	A	T	.	.	MAF_USDA=1.695
NC_035088.1	40638007	.	C	T	.	.	MAF_INRAE=1.667
NC_035088.1	40638042	.	T	G	.	.	MAF_INRAE=34.167;MAF_USDA=14.024
NC_035088.1	40638043	.	G	T	.	.	MAF_USDA=7.927
NC_035088.1	40638060	.	G	A	.	.	MAF_INRAE=34.167;MAF_USDA=11.728
NC_035088.1	40638078	.	A	G	.	.	MAF_INRAE=34.167;MAF_USDA=14.198
NC_035088.1	40638191	.	A	C	.	.	MAF_INRAE=1.667
NC_035088.1	40638193	.	T	A	.	.	MAF_INRAE=1.667
NC_035088.1	40638228	.	A	G	.	.	MAF_INRAE=4.167;MAF_USDA=12.5
NC_035088.1	40638242	.	A	C	.	.	MAF_INRAE=5.0;MAF_USDA=14.583
NC_035088.1	40638251	.	G	A	.	.	MAF_INRAE=5.0;MAF_USDA=33.333
NC_035088.1	40638255	.	A	C	.	.	MAF_INRAE=5.0;MAF_USDA=12.5
NC_035088.1	40638257	.	G	T	.	.	MAF_INRAE=5.0;MAF_USDA=14.583
NC_035088.1	40638262	.	A	T	.	.	MAF_INRAE=5.0;MAF_USDA=12.5
NC_035088.1	40638269	.	G	C	.	.	MAF_INRAE=5.833;MAF_USDA=14.583
NC_035088.1	40638279	.	A	G	.	.	MAF_INRAE=5.833
NC_035088.1	40638280	.	T	C	.	.	MAF_INRAE=3.333
NC_035088.1	40638300	.	C	T	.	.	MAF_INRAE=5.0;MAF_USDA=12.941
NC_035088.1	40638310	.	C	A	.	.	MAF_USDA=4.098
NC_035088.1	40638311	.	A	G	.	.	MAF_INRAE=5.0;MAF_USDA=9.016
NC_035088.1	40638321	.	T	C	.	.	MAF_INRAE=4.167
NC_035088.1	40638338	.	G	A	.	.	MAF_INRAE=2.5
NC_035088.1	40638341	.	G	A	.	.	MAF_INRAE=2.5
NC_035088.1	40638342	.	T	C	.	.	MAF_INRAE=2.5
NC_035088.1	40638364	.	C	T	.	.	MAF_INRAE=2.5
NC_035088.1	40638366	.	T	C	.	.	MAF_INRAE=2.5
NC_035088.1	40638373	.	G	A	.	.	MAF_USDA=1.667
NC_035088.1	40638376	.	G	A	.	.	MAF_INRAE=2.5
NC_035088.1	40638380	.	C	T	.	.	MAF_INRAE=2.5
NC_035088.1	40638381	.	T	G	.	.	MAF_INRAE=2.5
NC_035088.1	40638382	.	C	T	.	.	MAF_USDA=1.695
NC_035088.1	40638389	.	A	G	.	.	MAF_INRAE=31.667;MAF_USDA=10.366
NC_035088.1	40638403	.	A	G	.	.	MAF_USDA=4.878
NC_035088.1	40638405	.	A	T	.	.	MAF_INRAE=44.167;MAF_USDA=24.576
NC_035088.1	40638421	.	C	T	.	.	MAF_INRAE=13.924;MAF_USDA=8.537
NC_035088.1	40638431	.	C	T	.	.	MAF_INRAE=13.333;MAF_USDA=13.559
NC_035088.1	40638469	.	G	T	.	.	MAF_USDA=6.557
NC_035088.1	40638485	.	C	T	.	.	MAF_USDA=6.25
NC_035088.1	40638493	.	A	G	.	.	MAF_INRAE=5.833
NC_035088.1	40638495	.	C	A	.	.	MAF_INRAE=5.833;MAF_USDA=8.333
NC_035088.1	40638501	.	A	T	.	.	MAF_INRAE=13.291;MAF_USDA=12.295
NC_035088.1	40638517	.	T	G	.	.	MAF_INRAE=6.667;MAF_USDA=10.417
NC_035088.1	40638519	.	A	C	.	.	MAF_INRAE=6.667
NC_035088.1	40638543	.	G	T	.	.	MAF_USDA=1.639
NC_035088.1	40638546	.	C	A	.	.	MAF_INRAE=5.0;MAF_USDA=8.333
NC_035088.1	40638555	.	T	C	.	.	MAF_INRAE=5.0
NC_035088.1	40638567	.	C	A	.	.	MAF_INRAE=4.167
NC_035088.1	40638569	.	A	G	.	.	MAF_INRAE=4.167
NC_035088.1	40638582	.	T	C	.	.	MAF_INRAE=4.167
NC_035088.1	40638585	.	T	C	.	.	MAF_INRAE=4.167
NC_035088.1	40638594	.	G	A	.	.	MAF_INRAE=4.167
NC_035088.1	40638613	.	C	T	.	.	MAF_USDA=2.459
NC_035088.1	40638631	.	A	C	.	.	MAF_USDA=2.174
NC_035088.1	40638641	.	C	G	.	.	MAF_INRAE=13.333;MAF_USDA=2.542
NC_035088.1	40638686	.	T	C	.	.	MAF_INRAE=14.557;MAF_USDA=19.492
NC_035088.1	40638720	.	C	T	.	.	MAF_INRAE=12.025;MAF_USDA=2.5
NC_035088.1	40638769	.	T	C	.	.	MAF_INRAE=27.5;MAF_USDA=9.167
NC_035088.1	40638795	.	A	T	.	.	MAF_INRAE=6.667
NC_035088.1	40638830	.	T	A	.	.	MAF_USDA=11.31
NC_035088.1	40638956	.	A	G	.	.	MAF_INRAE=29.114;MAF_USDA=19.412
NC_035088.1	40639005	.	G	T	.	.	MAF_INRAE=5.0
NC_035088.1	40639011	.	T	C	.	.	MAF_INRAE=10.127;MAF_USDA=6.471
NC_035088.1	40639015	.	G	T	.	.	MAF_INRAE=12.025;MAF_USDA=18.033
NC_035088.1	40639090	.	C	T	.	.	MAF_INRAE=12.658;MAF_USDA=13.934
NC_035088.1	40639152	.	G	C	.	.	MAF_INRAE=28.481;MAF_USDA=23.529
NC_035088.1	40639211	.	G	T	.	.	MAF_INRAE=4.43;MAF_USDA=4.167
NC_035088.1	40639253	.	A	T	.	.	MAF_USDA=4.098
NC_035088.1	40639301	.	C	T	.	.	MAF_INRAE=8.861
NC_035088.1	40639419	.	G	T	.	.	MAF_INRAE=24.051;MAF_USDA=1.639
NC_035088.1	40639474	.	A	G	.	.	MAF_USDA=6.471
NC_035088.1	40639484	.	G	A	.	.	MAF_INRAE=5.696;MAF_USDA=2.941
NC_035088.1	40639711	.	A	T	.	.	MAF_INRAE=4.167
NC_035088.1	40639837	.	T	C	.	.	MAF_INRAE=5.0
NC_035088.1	40639878	.	G	C	.	.	MAF_INRAE=5.063;MAF_USDA=27.059
NC_035088.1	40639884	.	T	C	.	.	MAF_INRAE=12.025;MAF_USDA=18.033
NC_035088.1	40639933	.	T	G	.	.	MAF_USDA=4.098
NC_035088.1	40639941	.	T	C	.	.	MAF_INRAE=12.025;MAF_USDA=18.033
NC_035088.1	40640021	.	C	A	.	.	MAF_USDA=6.557
NC_035088.1	40640036	.	G	T	.	.	MAF_INRAE=4.167;MAF_USDA=14.583
NC_035088.1	40640043	.	C	T	.	.	MAF_USDA=4.118
NC_035088.1	40640086	.	C	T	.	.	MAF_USDA=45.833
NC_035088.1	40640090	.	T	G	.	.	MAF_USDA=50.0
NC_035088.1	40640091	.	G	T	.	.	MAF_USDA=50.0
NC_035088.1	40640095	.	T	G	.	.	MAF_INRAE=40.0;MAF_USDA=50.0
NC_035088.1	40640096	.	T	G	.	.	MAF_INRAE=40.0;MAF_USDA=50.0
NC_035088.1	40640106	.	G	T	.	.	MAF_INRAE=8.228;MAF_USDA=10.588
NC_035088.1	40640190	.	T	C	.	.	MAF_INRAE=5.263;MAF_USDA=16.667
NC_035088.1	40640192	.	G	T	.	.	MAF_USDA=4.098
NC_035088.1	40640194	.	G	A	.	.	MAF_USDA=4.918
NC_035088.1	40640199	.	A	C	.	.	MAF_INRAE=17.089;MAF_USDA=5.294
NC_035088.1	40640337	.	G	T	.	.	MAF_USDA=1.639
NC_035088.1	40640419	.	G	T	.	.	MAF_INRAE=1.667
NC_035088.1	40640440	.	C	T	.	.	MAF_INRAE=15.789;MAF_USDA=1.639
NC_035088.1	40640449	.	T	C	.	.	MAF_USDA=2.083
NC_035088.1	40640480	.	T	C	.	.	MAF_INRAE=15.789
NC_035088.1	40640497	.	G	A	.	.	MAF_USDA=2.941
NC_035088.1	40640605	.	A	C	.	.	MAF_INRAE=8.228;MAF_USDA=27.083
NC_035088.1	40640765	.	C	T	.	.	MAF_INRAE=16.456;MAF_USDA=6.471
NC_035088.1	40640775	.	C	A	.	.	MAF_INRAE=17.089;MAF_USDA=11.176
NC_035088.1	40640806	.	G	A	.	.	MAF_INRAE=26.582;MAF_USDA=30.0
NC_035088.1	40640813	.	C	T	.	.	MAF_INRAE=15.789;MAF_USDA=6.557
NC_035088.1	40640825	.	G	A	.	.	MAF_USDA=5.738
NC_035088.1	40640865	.	T	G	.	.	MAF_INRAE=25.949;MAF_USDA=27.059
NC_035088.1	40640888	.	T	A	.	.	MAF_INRAE=4.43;MAF_USDA=10.0
NC_035088.1	40640982	.	C	T	.	.	MAF_USDA=6.557
NC_035088.1	40640995	.	G	A	.	.	MAF_USDA=5.738
NC_035088.1	40641005	.	A	G	.	.	MAF_INRAE=5.063;MAF_USDA=27.059
NC_035088.1	40641008	.	C	T	.	.	MAF_USDA=5.294
NC_035088.1	40641024	.	G	T	.	.	MAF_USDA=5.738
NC_035088.1	40641046	.	C	T	.	.	MAF_USDA=8.235
NC_035088.1	40641103	.	C	T	.	.	MAF_USDA=8.824
NC_035088.1	40641125	.	C	A	.	.	MAF_USDA=2.941
NC_035088.1	40641128	.	C	A	.	.	MAF_INRAE=43.671;MAF_USDA=47.917
NC_035088.1	40641217	.	G	A	.	.	MAF_INRAE=10.127;MAF_USDA=8.235
NC_035088.1	40641240	.	C	T	.	.	MAF_USDA=3.279
NC_035088.1	40641242	.	C	T	.	.	MAF_USDA=2.083
NC_035088.1	40641254	.	G	T	.	.	MAF_USDA=1.639
NC_035088.1	40641258	.	G	A	.	.	MAF_INRAE=43.038;MAF_USDA=41.765
NC_035088.1	40641298	.	C	T	.	.	MAF_USDA=8.235
NC_035088.1	40641383	.	T	C	.	.	MAF_USDA=5.738
NC_035088.1	40641458	.	T	G	.	.	MAF_INRAE=22.152;MAF_USDA=8.333
NC_035088.1	40641469	.	G	A,T	.	.	MAF_INRAE=1.667;MAF_USDA=5.738
NC_035088.1	40641472	.	T	G	.	.	MAF_INRAE=22.152;MAF_USDA=14.118
NC_035088.1	40641497	.	G	A	.	.	MAF_INRAE=17.089
NC_035088.1	40641512	.	T	A	.	.	MAF_INRAE=22.785;MAF_USDA=12.941
NC_035088.1	40641563	.	A	T	.	.	MAF_INRAE=22.152;MAF_USDA=14.118
NC_035088.1	40641564	.	A	C	.	.	MAF_INRAE=6.329;MAF_USDA=5.882
NC_035088.1	40641578	.	A	T	.	.	MAF_INRAE=22.152;MAF_USDA=36.471
NC_035088.1	40641591	.	G	A	.	.	MAF_INRAE=1.667
NC_035088.1	40641703	.	C	T	.	.	MAF_INRAE=24.051;MAF_USDA=5.833
NC_035088.1	40641782	.	G	A	.	.	MAF_USDA=16.393
NC_035088.1	40641797	.	G	C	.	.	MAF_USDA=1.639
NC_035088.1	40641804	.	G	T	.	.	MAF_USDA=4.918
NC_035088.1	40641835	.	A	G	.	.	MAF_USDA=4.098
NC_035088.1	40641851	.	G	C	.	.	MAF_INRAE=5.063;MAF_USDA=2.941
NC_035088.1	40641859	.	T	G	.	.	MAF_USDA=5.738
NC_035088.1	40641872	.	G	T	.	.	MAF_INRAE=2.5
NC_035088.1	40641886	.	C	T	.	.	MAF_USDA=7.377
NC_035088.1	40641887	.	C	T	.	.	MAF_USDA=7.377
NC_035088.1	40641893	.	G	C	.	.	MAF_USDA=1.639
NC_035088.1	40641896	.	A	G	.	.	MAF_USDA=12.295
NC_035088.1	40641900	.	G	C	.	.	MAF_USDA=2.459
NC_035088.1	40641930	.	C	T	.	.	MAF_USDA=2.459
NC_035088.1	40641938	.	T	G	.	.	MAF_USDA=2.459
NC_035088.1	40641940	.	C	T	.	.	MAF_USDA=2.459
NC_035088.1	40641969	.	T	G	.	.	MAF_USDA=4.118
NC_035088.1	40641981	.	A	T	.	.	MAF_INRAE=15.789;MAF_USDA=4.167
NC_035088.1	40641987	.	G	T	.	.	MAF_USDA=7.377
NC_035088.1	40642097	.	T	G	.	.	MAF_USDA=8.333
NC_035088.1	40642175	.	G	T	.	.	MAF_USDA=5.738
NC_035088.1	40642193	.	T	A	.	.	MAF_INRAE=24.051;MAF_USDA=1.639
NC_035088.1	40642250	.	G	C	.	.	MAF_INRAE=5.063;MAF_USDA=3.529
NC_035088.1	40642316	.	T	G	.	.	MAF_INRAE=25.316;MAF_USDA=22.353
NC_035088.1	40642320	.	G	T	.	.	MAF_USDA=4.098
NC_035088.1	40642404	.	T	C	.	.	MAF_INRAE=5.0
NC_035088.1	40642410	.	C	T	.	.	MAF_INRAE=20.253;MAF_USDA=12.353
NC_035088.1	40642411	.	C	A	.	.	MAF_USDA=20.588
NC_035088.1	40642440	.	G	A	.	.	MAF_USDA=5.738
NC_035088.1	40642526	.	G	A	.	.	MAF_USDA=4.167
NC_035088.1	40642548	.	A	G	.	.	MAF_USDA=1.639
NC_035088.1	40642560	.	C	T	.	.	MAF_USDA=13.69
NC_035088.1	40642582	.	A	G	.	.	MAF_USDA=5.0
NC_035088.1	40642617	.	G	A	.	.	MAF_INRAE=5.833;MAF_USDA=2.976
NC_035088.1	40642631	.	C	T	.	.	MAF_USDA=5.357
NC_035088.1	40642672	.	C	T	.	.	MAF_USDA=1.19
NC_035088.1	40642789	.	G	A	.	.	MAF_INRAE=7.5;MAF_USDA=15.663
NC_035088.1	40642850	.	A	C	.	.	MAF_USDA=12.651
NC_035088.1	40642906	.	C	T	.	.	MAF_USDA=6.024
NC_035088.1	40642908	.	C	T	.	.	MAF_USDA=10.241
NC_035088.1	40642944	.	G	A	.	.	MAF_INRAE=17.5;MAF_USDA=4.167
NC_035088.1	40642980	.	A	T	.	.	MAF_USDA=3.571
NC_035088.1	40643006	.	G	A	.	.	MAF_USDA=4.167
NC_035088.1	40643050	.	A	G	.	.	MAF_INRAE=1.667
NC_035088.1	40643076	.	G	A	.	.	MAF_INRAE=14.167;MAF_USDA=1.667
NC_035088.1	40643089	.	T	A	.	.	MAF_USDA=4.167
NC_035088.1	40643100	.	A	G	.	.	MAF_USDA=4.167
NC_035088.1	40643144	.	C	T	.	.	MAF_INRAE=4.167;MAF_USDA=9.524
NC_035088.1	40643177	.	A	G	.	.	MAF_USDA=7.927
NC_035088.1	40643190	.	G	C	.	.	MAF_USDA=16.667
NC_035088.1	40643275	.	C	G	.	.	MAF_USDA=4.31
NC_035088.1	40643305	.	A	G	.	.	MAF_USDA=4.167
NC_035088.1	40643397	.	A	C	.	.	MAF_USDA=6.897
NC_035088.1	40643408	.	C	T	.	.	MAF_USDA=4.31
NC_035088.1	40643667	.	A	G	.	.	MAF_INRAE=5.263;MAF_USDA=4.706
NC_035088.1	40643868	.	A	G	.	.	MAF_USDA=17.647
NC_035088.1	40643962	.	C	T	.	.	MAF_INRAE=13.291;MAF_USDA=5.882
NC_035088.1	40644007	.	G	T	.	.	MAF_INRAE=15.789
NC_035088.1	40644034	.	G	A	.	.	MAF_USDA=1.765
NC_035088.1	40644094	.	G	T	.	.	MAF_USDA=4.118
NC_035088.1	40644113	.	G	A	.	.	MAF_USDA=8.235
NC_035088.1	40644120	.	A	T	.	.	MAF_INRAE=5.063;MAF_USDA=3.529
NC_035088.1	40644408	.	T	C	.	.	MAF_USDA=16.071
NC_035088.1	40644478	.	G	C	.	.	MAF_USDA=10.833
NC_035088.1	40644666	.	G	A	.	.	MAF_INRAE=17.089;MAF_USDA=5.952
NC_035088.1	40644855	.	A	G	.	.	MAF_INRAE=21.519;MAF_USDA=17.213
NC_035088.1	40644897	.	G	A	.	.	MAF_USDA=6.471
NC_035088.1	40644935	.	T	C	.	.	MAF_INRAE=46.835;MAF_USDA=49.412
NC_035088.1	40644981	.	G	C	.	.	MAF_INRAE=17.089;MAF_USDA=5.882
NC_035088.1	40644997	.	G	A	.	.	MAF_USDA=4.098
NC_035088.1	40645016	.	G	A	.	.	MAF_INRAE=8.861;MAF_USDA=11.176
NC_035088.1	40645028	.	G	A	.	.	MAF_USDA=3.279
NC_035088.1	40645124	.	T	C	.	.	MAF_INRAE=10.127;MAF_USDA=15.882
NC_035088.1	40645127	.	C	T	.	.	MAF_INRAE=26.667;MAF_USDA=10.656
NC_035088.1	40645136	.	A	C	.	.	MAF_INRAE=22.152;MAF_USDA=9.412
NC_035088.1	40645170	.	C	A	.	.	MAF_USDA=2.459
NC_035088.1	40645174	.	C	A	.	.	MAF_USDA=4.098
NC_035088.1	40645217	.	T	C	.	.	MAF_USDA=3.279
NC_035088.1	40645238	.	T	A	.	.	MAF_USDA=3.279
NC_035088.1	40645270	.	A	G	.	.	MAF_INRAE=23.418;MAF_USDA=1.639
NC_035088.1	40645320	.	G	A	.	.	MAF_USDA=1.639
NC_035088.1	40645345	.	C	A	.	.	MAF_INRAE=4.167;MAF_USDA=14.583
NC_035088.1	40645381	.	G	A	.	.	MAF_INRAE=17.722;MAF_USDA=5.882
NC_035088.1	40645429	.	C	T	.	.	MAF_USDA=1.639
NC_035088.1	40645535	.	G	T	.	.	MAF_INRAE=10.759;MAF_USDA=1.639
NC_035088.1	40645562	.	G	T	.	.	MAF_INRAE=5.263;MAF_USDA=2.083
NC_035088.1	40645577	.	T	C	.	.	MAF_INRAE=48.101;MAF_USDA=35.882
NC_035088.1	40645579	.	G	C	.	.	MAF_INRAE=26.667;MAF_USDA=1.639
NC_035088.1	40645668	.	C	T	.	.	MAF_INRAE=23.418;MAF_USDA=13.934
NC_035088.1	40645708	.	G	A	.	.	MAF_INRAE=8.228;MAF_USDA=10.588
NC_035088.1	40645726	.	C	T	.	.	MAF_USDA=1.639
NC_035088.1	40645826	.	C	T	.	.	MAF_USDA=4.098
NC_035088.1	40645868	.	G	T	.	.	MAF_USDA=40.476
NC_035088.1	40645881	.	T	A	.	.	MAF_USDA=22.917
NC_035088.1	40645883	.	G	C	.	.	MAF_USDA=25.0
NC_035088.1	40645902	.	A	C	.	.	MAF_INRAE=10.127;MAF_USDA=14.118
NC_035088.1	40645959	.	C	T	.	.	MAF_INRAE=8.861;MAF_USDA=11.176
NC_035088.1	40645981	.	T	A	.	.	MAF_INRAE=5.063;MAF_USDA=3.529
NC_035088.1	40646056	.	G	A	.	.	MAF_INRAE=15.789;MAF_USDA=4.118
NC_035088.1	40646079	.	C	T	.	.	MAF_USDA=4.706
NC_035088.1	40646081	.	A	G	.	.	MAF_INRAE=28.481;MAF_USDA=46.471
NC_035088.1	40646090	.	G	T	.	.	MAF_INRAE=4.43
NC_035088.1	40646192	.	G	A	.	.	MAF_USDA=3.279
NC_035088.1	40646217	.	T	G	.	.	MAF_USDA=8.824
NC_035088.1	40646278	.	A	G	.	.	MAF_INRAE=49.367;MAF_USDA=36.471
NC_035088.1	40646287	.	G	A	.	.	MAF_INRAE=45.57;MAF_USDA=40.588
NC_035088.1	40646357	.	T	C	.	.	MAF_USDA=4.098
NC_035088.1	40646373	.	G	A	.	.	MAF_INRAE=1.667
NC_035088.1	40646498	.	T	C	.	.	MAF_INRAE=36.709;MAF_USDA=48.824
NC_035088.1	40646528	.	A	G	.	.	MAF_USDA=8.235
NC_035088.1	40646539	.	C	G	.	.	MAF_USDA=1.639
NC_035088.1	40646586	.	C	A	.	.	MAF_USDA=1.639
NC_035088.1	40646587	.	G	A	.	.	MAF_USDA=4.706
NC_035088.1	40646640	.	T	C	.	.	MAF_INRAE=48.734;MAF_USDA=35.882
NC_035088.1	40646682	.	G	A	.	.	MAF_INRAE=5.063;MAF_USDA=2.941
NC_035088.1	40646697	.	A	G	.	.	MAF_INRAE=46.667;MAF_USDA=35.882
NC_035088.1	40646701	.	G	T	.	.	MAF_USDA=1.639
NC_035088.1	40646722	.	G	A	.	.	MAF_INRAE=5.063;MAF_USDA=3.529
NC_035088.1	40646738	.	G	A	.	.	MAF_USDA=8.235
NC_035088.1	40646918	.	A	G	.	.	MAF_INRAE=8.861;MAF_USDA=11.176
NC_035088.1	40646951	.	C	T	.	.	MAF_USDA=4.167
NC_035088.1	40646967	.	A	G	.	.	MAF_INRAE=48.734;MAF_USDA=33.529
NC_035088.1	40647019	.	G	A	.	.	MAF_USDA=1.639
NC_035088.1	40647045	.	C	T	.	.	MAF_INRAE=24.051;MAF_USDA=10.656
NC_035088.1	40647104	.	G	A	.	.	MAF_INRAE=13.291;MAF_USDA=5.294
NC_035088.1	40647121	.	T	A	.	.	MAF_INRAE=49.367;MAF_USDA=37.059
NC_035088.1	40647150	.	C	T	.	.	MAF_INRAE=5.063;MAF_USDA=3.529
NC_035088.1	40647167	.	G	A	.	.	MAF_INRAE=5.263;MAF_USDA=18.75
NC_035088.1	40647175	.	T	C	.	.	MAF_USDA=25.0
NC_035088.1	40647187	.	T	C	.	.	MAF_INRAE=45.57;MAF_USDA=40.0
NC_035088.1	40647362	.	A	T	.	.	MAF_USDA=1.639
NC_035088.1	40647477	.	G	A	.	.	MAF_INRAE=8.228;MAF_USDA=10.588
NC_035088.1	40647517	.	T	C	.	.	MAF_INRAE=6.329;MAF_USDA=3.529
NC_035088.1	40647633	.	T	G	.	.	MAF_USDA=1.639
NC_035088.1	40647678	.	A	T	.	.	MAF_USDA=10.417
NC_035088.1	40647682	.	A	T	.	.	MAF_INRAE=6.329
NC_035088.1	40647701	.	C	T	.	.	MAF_INRAE=5.063;MAF_USDA=3.529
NC_035088.1	40647712	.	A	C	.	.	MAF_INRAE=10.127;MAF_USDA=15.294
NC_035088.1	40647745	.	G	A	.	.	MAF_INRAE=50.0;MAF_USDA=37.647
NC_035088.1	40647763	.	T	C	.	.	MAF_INRAE=5.063;MAF_USDA=2.976
NC_035088.1	40647782	.	G	A	.	.	MAF_USDA=3.279
NC_035088.1	40647789	.	C	T	.	.	MAF_INRAE=5.263;MAF_USDA=2.083
NC_035088.1	40647811	.	C	T	.	.	MAF_USDA=1.639
NC_035088.1	40647813	.	C	T	.	.	MAF_USDA=2.459
NC_035088.1	40647818	.	C	A	.	.	MAF_INRAE=5.0;MAF_USDA=3.529
NC_035088.1	40647834	.	C	A	.	.	MAF_USDA=3.529
NC_035088.1	40647836	.	T	G	.	.	MAF_INRAE=10.127;MAF_USDA=15.882
NC_035088.1	40647844	.	T	A	.	.	MAF_USDA=2.5
NC_035088.1	40647845	.	C	T	.	.	MAF_USDA=2.5
NC_035088.1	40647855	.	C	T	.	.	MAF_INRAE=5.0;MAF_USDA=4.167
NC_035088.1	40647868	.	C	T	.	.	MAF_USDA=3.571
NC_035088.1	40647941	.	T	G	.	.	MAF_INRAE=12.025;MAF_USDA=21.084
NC_035088.1	40648515	.	G	C	.	.	MAF_INRAE=15.789
NC_035088.1	40648543	.	G	C	.	.	MAF_INRAE=39.474;MAF_USDA=37.5
NC_035088.1	40648553	.	G	A	.	.	MAF_USDA=5.738
NC_035088.1	40648562	.	G	T	.	.	MAF_INRAE=46.203;MAF_USDA=34.118
NC_035088.1	40648569	.	G	A	.	.	MAF_INRAE=21.519;MAF_USDA=13.115
NC_035088.1	40648600	.	G	C	.	.	MAF_INRAE=2.5
NC_035088.1	40648657	.	A	G	.	.	MAF_INRAE=44.304;MAF_USDA=41.765
NC_035088.1	40648709	.	G	A	.	.	MAF_USDA=1.639
NC_035088.1	40648815	.	C	T	.	.	MAF_INRAE=1.667
NC_035088.1	40648817	.	T	G	.	.	MAF_INRAE=1.667
NC_035088.1	40648818	.	T	A	.	.	MAF_INRAE=1.667
NC_035088.1	40648829	.	T	A	.	.	MAF_INRAE=1.667
NC_035088.1	40648908	.	T	C	.	.	MAF_INRAE=44.937;MAF_USDA=41.176
NC_035088.1	40649048	.	A	G	.	.	MAF_INRAE=11.392;MAF_USDA=18.824
NC_035088.1	40649103	.	T	A	.	.	MAF_USDA=1.639
NC_035088.1	40649141	.	T	G	.	.	MAF_INRAE=8.861;MAF_USDA=11.176
NC_035088.1	40649215	.	A	C	.	.	MAF_USDA=38.235
NC_035088.1	40649233	.	G	T	.	.	MAF_USDA=1.639
NC_035088.1	40649235	.	T	G	.	.	MAF_INRAE=5.063;MAF_USDA=3.529
NC_035088.1	40649244	.	G	C	.	.	MAF_USDA=29.167
NC_035088.1	40649268	.	C	T	.	.	MAF_USDA=4.918
NC_035088.1	40649298	.	T	C	.	.	MAF_INRAE=25.316;MAF_USDA=25.595
NC_035088.1	40649307	.	T	A	.	.	MAF_INRAE=49.367;MAF_USDA=35.882
NC_035088.1	40649330	.	A	G	.	.	MAF_INRAE=12.025;MAF_USDA=17.647
NC_035088.1	40649405	.	G	A	.	.	MAF_INRAE=5.063;MAF_USDA=4.268
NC_035088.1	40649498	.	T	C	.	.	MAF_USDA=2.459
NC_035088.1	40649597	.	T	G	.	.	MAF_INRAE=15.789;MAF_USDA=3.529
NC_035088.1	40649709	.	G	A	.	.	MAF_INRAE=5.063;MAF_USDA=3.529
NC_035088.1	40649801	.	A	G	.	.	MAF_INRAE=17.089;MAF_USDA=5.882
NC_035088.1	40649804	.	T	A	.	.	MAF_INRAE=24.051;MAF_USDA=13.934
NC_035088.1	40649836	.	C	A	.	.	MAF_INRAE=17.089;MAF_USDA=19.412
NC_035088.1	40649843	.	G	T	.	.	MAF_INRAE=11.392;MAF_USDA=14.706
NC_035088.1	40649857	.	T	G	.	.	MAF_INRAE=24.051;MAF_USDA=1.639
NC_035088.1	40649931	.	G	T	.	.	MAF_INRAE=17.089;MAF_USDA=4.167
NC_035088.1	40649936	.	G	A	.	.	MAF_INRAE=24.051;MAF_USDA=9.836
NC_035088.1	40649960	.	T	C	.	.	MAF_USDA=2.459
NC_035088.1	40650082	.	T	A	.	.	MAF_USDA=5.738
NC_035088.1	40650083	.	T	G	.	.	MAF_INRAE=8.228;MAF_USDA=10.588
NC_035088.1	40650144	.	C	A	.	.	MAF_USDA=2.083
NC_035088.1	40650239	.	T	A	.	.	MAF_USDA=10.588
NC_035088.1	40650247	.	A	T	.	.	MAF_INRAE=24.051;MAF_USDA=14.754
NC_035088.1	40650260	.	A	G	.	.	MAF_INRAE=8.228;MAF_USDA=7.059
NC_035088.1	40650265	.	T	C	.	.	MAF_USDA=2.459
NC_035088.1	40650273	.	G	A	.	.	MAF_INRAE=1.667
NC_035088.1	40650352	.	G	A	.	.	MAF_INRAE=17.089;MAF_USDA=5.882
NC_035088.1	40650368	.	A	C	.	.	MAF_INRAE=17.089;MAF_USDA=5.882
NC_035088.1	40650379	.	T	C	.	.	MAF_USDA=7.377
NC_035088.1	40650383	.	G	A	.	.	MAF_USDA=1.639
NC_035088.1	40650385	.	G	T	.	.	MAF_USDA=1.639
NC_035088.1	40650413	.	A	G	.	.	MAF_INRAE=29.114;MAF_USDA=50.0
NC_035088.1	40650449	.	C	T	.	.	MAF_INRAE=17.089;MAF_USDA=8.333
NC_035088.1	40650459	.	C	T	.	.	MAF_USDA=6.471
NC_035088.1	40650471	.	T	A	.	.	MAF_INRAE=45.0;MAF_USDA=48.235
NC_035088.1	40650523	.	C	T	.	.	MAF_INRAE=6.329;MAF_USDA=2.941
NC_035088.1	40650527	.	C	A	.	.	MAF_INRAE=24.684;MAF_USDA=14.754
NC_035088.1	40650549	.	G	A	.	.	MAF_INRAE=24.051;MAF_USDA=13.934
NC_035088.1	40650625	.	G	A	.	.	MAF_INRAE=7.595;MAF_USDA=5.882
NC_035088.1	40650666	.	T	A	.	.	MAF_INRAE=7.595;MAF_USDA=5.882
NC_035088.1	40650724	.	G	T	.	.	MAF_INRAE=16.456;MAF_USDA=7.647
NC_035088.1	40650744	.	T	A	.	.	MAF_USDA=4.918
NC_035088.1	40650749	.	T	C	.	.	MAF_INRAE=7.595;MAF_USDA=5.882
NC_035088.1	40650838	.	C	T	.	.	MAF_USDA=1.639
NC_035088.1	40650887	.	C	T	.	.	MAF_INRAE=5.263;MAF_USDA=4.098
NC_035088.1	40651087	.	C	T	.	.	MAF_USDA=2.976
NC_035088.1	40651108	.	C	G	.	.	MAF_USDA=3.279
NC_035088.1	40651180	.	A	C	.	.	MAF_INRAE=7.595;MAF_USDA=6.471
NC_035088.1	40651583	.	C	A	.	.	MAF_INRAE=6.962;MAF_USDA=3.571
NC_035088.1	40651611	.	T	C	.	.	MAF_INRAE=7.595;MAF_USDA=5.952
NC_035088.1	40651767	.	G	T	.	.	MAF_INRAE=8.228;MAF_USDA=8.824
NC_035088.1	40651771	.	G	A	.	.	MAF_INRAE=4.167;MAF_USDA=14.583
NC_035088.1	40651887	.	C	A	.	.	MAF_INRAE=10.526;MAF_USDA=1.639
NC_035088.1	40651994	.	T	A	.	.	MAF_USDA=5.738
NC_035088.1	40652004	.	T	C	.	.	MAF_INRAE=5.263;MAF_USDA=3.279
NC_035088.1	40652048	.	G	A	.	.	MAF_INRAE=8.228;MAF_USDA=8.824
NC_035088.1	40652070	.	C	T	.	.	MAF_INRAE=7.595;MAF_USDA=6.471
NC_035088.1	40652077	.	T	G	.	.	MAF_INRAE=10.127;MAF_USDA=16.071
NC_035088.1	40652175	.	G	T	.	.	MAF_INRAE=7.595;MAF_USDA=6.548
NC_035088.1	40652241	.	A	T	.	.	MAF_INRAE=16.456;MAF_USDA=5.882
NC_035088.1	40652381	.	C	T	.	.	MAF_USDA=8.333
NC_035088.1	40652394	.	G	T	.	.	MAF_INRAE=7.595;MAF_USDA=5.882
NC_035088.1	40652438	.	G	A	.	.	MAF_INRAE=31.646;MAF_USDA=35.294
NC_035088.1	40652859	.	C	T	.	.	MAF_INRAE=33.544;MAF_USDA=35.294
NC_035088.1	40652942	.	T	A	.	.	MAF_INRAE=32.278;MAF_USDA=28.235
NC_035088.1	40652972	.	A	C	.	.	MAF_USDA=4.706
NC_035088.1	40653027	.	G	A	.	.	MAF_USDA=10.417
NC_035088.1	40653148	.	T	C	.	.	MAF_INRAE=15.823;MAF_USDA=28.235
NC_035088.1	40653259	.	G	A	.	.	MAF_INRAE=33.544;MAF_USDA=32.941
NC_035088.1	40653312	.	G	A	.	.	MAF_INRAE=8.228;MAF_USDA=11.765
NC_035088.1	40653402	.	G	A	.	.	MAF_INRAE=31.646;MAF_USDA=28.235
NC_035088.1	40653446	.	C	A	.	.	MAF_INRAE=40.506;MAF_USDA=36.471
NC_035088.1	40653495	.	C	T	.	.	MAF_USDA=1.765
NC_035088.1	40653526	.	C	T	.	.	MAF_USDA=1.639
NC_035088.1	40653599	.	T	C	.	.	MAF_USDA=2.459
NC_035088.1	40653629	.	T	C	.	.	MAF_USDA=1.639
NC_035088.1	40653817	.	C	T	.	.	MAF_USDA=5.738
NC_035088.1	40653930	.	C	A	.	.	MAF_INRAE=6.329;MAF_USDA=2.941
NC_035088.1	40654049	.	C	T	.	.	MAF_INRAE=1.667
NC_035088.1	40654054	.	T	C	.	.	MAF_INRAE=32.278;MAF_USDA=19.412
NC_035088.1	40654129	.	C	T	.	.	MAF_USDA=4.167
NC_035088.1	40654131	.	C	T	.	.	MAF_INRAE=31.646;MAF_USDA=18.75
NC_035088.1	40654193	.	C	T	.	.	MAF_INRAE=9.494;MAF_USDA=2.459
NC_035088.1	40654194	.	A	G	.	.	MAF_INRAE=16.456;MAF_USDA=15.294
NC_035088.1	40654238	.	T	G	.	.	MAF_INRAE=8.228;MAF_USDA=7.647
NC_035088.1	40654253	.	C	G	.	.	MAF_INRAE=7.595;MAF_USDA=5.882
NC_035088.1	40654310	.	C	T	.	.	MAF_USDA=2.083
NC_035088.1	40654413	.	A	G	.	.	MAF_INRAE=17.089;MAF_USDA=7.647
NC_035088.1	40654428	.	T	A	.	.	MAF_USDA=12.353
NC_035088.1	40654504	.	C	T	.	.	MAF_INRAE=15.789;MAF_USDA=5.294
NC_035088.1	40654573	.	T	G	.	.	MAF_INRAE=34.177;MAF_USDA=32.941
NC_035088.1	40654607	.	A	G	.	.	MAF_INRAE=31.646;MAF_USDA=30.588
NC_035088.1	40654640	.	A	T	.	.	MAF_USDA=1.639
NC_035088.1	40654687	.	G	T	.	.	MAF_USDA=1.639
NC_035088.1	40654715	.	G	A	.	.	MAF_INRAE=34.81;MAF_USDA=31.765
NC_035088.1	40654781	.	A	G	.	.	MAF_INRAE=31.646;MAF_USDA=23.529
NC_035088.1	40654786	.	G	T	.	.	MAF_INRAE=12.658;MAF_USDA=12.295
NC_035088.1	40654787	.	G	T	.	.	MAF_INRAE=11.667;MAF_USDA=12.295
NC_035088.1	40654789	.	G	A	.	.	MAF_INRAE=8.228;MAF_USDA=7.647
NC_035088.1	40654838	.	A	T	.	.	MAF_USDA=3.279
NC_035088.1	40654889	.	A	G	.	.	MAF_INRAE=32.911;MAF_USDA=27.647
NC_035088.1	40654895	.	T	A	.	.	MAF_USDA=8.235
NC_035088.1	40654903	.	G	A	.	.	MAF_USDA=1.639
NC_035088.1	40654981	.	A	T	.	.	MAF_USDA=33.333
NC_035088.1	40655105	.	G	T	.	.	MAF_USDA=5.738
NC_035088.1	40655121	.	A	G	.	.	MAF_INRAE=33.544;MAF_USDA=37.647
NC_035088.1	40655130	.	A	C	.	.	MAF_INRAE=12.658;MAF_USDA=11.475
NC_035088.1	40655131	.	T	A	.	.	MAF_INRAE=11.667;MAF_USDA=11.475
NC_035088.1	40655144	.	A	G	.	.	MAF_INRAE=24.051;MAF_USDA=18.033
NC_035088.1	40655146	.	G	T	.	.	MAF_USDA=5.738
NC_035088.1	40655160	.	C	T	.	.	MAF_USDA=5.738
NC_035088.1	40655185	.	C	A	.	.	MAF_USDA=5.738
NC_035088.1	40655195	.	T	G	.	.	MAF_INRAE=4.167;MAF_USDA=14.583
NC_035088.1	40655248	.	G	T	.	.	MAF_USDA=6.557
NC_035088.1	40655275	.	G	T	.	.	MAF_INRAE=8.228;MAF_USDA=7.647
NC_035088.1	40655294	.	T	A	.	.	MAF_USDA=6.557
NC_035088.1	40655295	.	C	T	.	.	MAF_INRAE=32.911;MAF_USDA=36.471
NC_035088.1	40655315	.	A	C	.	.	MAF_INRAE=7.595;MAF_USDA=7.647
NC_035088.1	40655356	.	A	G	.	.	MAF_INRAE=31.646;MAF_USDA=27.059
NC_035088.1	40655364	.	G	A	.	.	MAF_USDA=7.647
NC_035088.1	40655396	.	T	C	.	.	MAF_USDA=6.557
NC_035088.1	40655419	.	A	G	.	.	MAF_USDA=3.279
NC_035088.1	40655440	.	C	T	.	.	MAF_INRAE=8.228;MAF_USDA=7.647
NC_035088.1	40655471	.	C	T	.	.	MAF_INRAE=1.667
NC_035088.1	40655496	.	C	A	.	.	MAF_INRAE=5.696;MAF_USDA=3.279
NC_035088.1	40655628	.	G	T	.	.	MAF_USDA=2.083
NC_035088.1	40655685	.	C	T	.	.	MAF_INRAE=7.595;MAF_USDA=11.765
NC_035088.1	40655759	.	T	C	.	.	MAF_INRAE=16.456;MAF_USDA=31.176
NC_035088.1	40655768	.	T	C	.	.	MAF_INRAE=16.456;MAF_USDA=31.765
NC_035088.1	40655775	.	T	C	.	.	MAF_INRAE=8.228;MAF_USDA=12.353
NC_035088.1	40655783	.	C	A	.	.	MAF_USDA=1.639
NC_035088.1	40655806	.	T	C	.	.	MAF_INRAE=24.051;MAF_USDA=13.115
NC_035088.1	40655850	.	G	A	.	.	MAF_USDA=5.738
NC_035088.1	40655865	.	G	C	.	.	MAF_INRAE=14.557;MAF_USDA=16.471
NC_035088.1	40655866	.	T	A	.	.	MAF_USDA=7.647
NC_035088.1	40655872	.	G	T	.	.	MAF_USDA=1.639
NC_035088.1	40655962	.	A	C	.	.	MAF_USDA=3.279
NC_035088.1	40655997	.	T	C	.	.	MAF_INRAE=5.0
NC_035088.1	40656122	.	C	G	.	.	MAF_USDA=2.083
NC_035088.1	40656174	.	C	T	.	.	MAF_USDA=4.706
NC_035088.1	40656188	.	C	A	.	.	MAF_INRAE=17.089;MAF_USDA=6.471
NC_035088.1	40656207	.	G	A	.	.	MAF_INRAE=7.595;MAF_USDA=9.412
NC_035088.1	40656243	.	T	A	.	.	MAF_INRAE=17.089;MAF_USDA=6.471
NC_035088.1	40656460	.	T	G	.	.	MAF_USDA=39.583
NC_035088.1	40656527	.	C	A	.	.	MAF_USDA=6.034
NC_035088.1	40656569	.	A	G	.	.	MAF_USDA=3.39
NC_035088.1	40656576	.	G	A	.	.	MAF_USDA=12.651
NC_035088.1	40656653	.	T	A	.	.	MAF_INRAE=31.646;MAF_USDA=17.059
NC_035088.1	40656692	.	C	G	.	.	MAF_USDA=4.167
NC_035088.1	40656707	.	G	T	.	.	MAF_USDA=9.016
NC_035088.1	40656776	.	G	T	.	.	MAF_INRAE=24.684;MAF_USDA=19.167
NC_035088.1	40656841	.	A	C	.	.	MAF_USDA=4.098
NC_035088.1	40656874	.	G	T	.	.	MAF_INRAE=41.139;MAF_USDA=24.706
NC_035088.1	40656878	.	C	T	.	.	MAF_USDA=1.639
NC_035088.1	40656909	.	T	A	.	.	MAF_USDA=4.918
NC_035088.1	40657001	.	G	A	.	.	MAF_INRAE=7.595;MAF_USDA=6.471
NC_035088.1	40657043	.	T	C	.	.	MAF_USDA=1.639
NC_035088.1	40657077	.	A	C	.	.	MAF_INRAE=24.051;MAF_USDA=19.412
NC_035088.1	40657137	.	T	G	.	.	MAF_INRAE=24.051;MAF_USDA=15.0
NC_035088.1	40657143	.	T	C	.	.	MAF_INRAE=24.051;MAF_USDA=21.667
NC_035088.1	40657173	.	T	C	.	.	MAF_INRAE=24.051;MAF_USDA=20.833
NC_035088.1	40657208	.	G	T	.	.	MAF_USDA=1.667
NC_035088.1	40657211	.	C	T	.	.	MAF_USDA=2.083
NC_035088.1	40657278	.	A	G	.	.	MAF_INRAE=24.684;MAF_USDA=20.833
NC_035088.1	40657280	.	A	C	.	.	MAF_INRAE=9.167;MAF_USDA=7.738
NC_035088.1	40657331	.	C	T	.	.	MAF_INRAE=26.667;MAF_USDA=19.412
NC_035088.1	40657406	.	T	G	.	.	MAF_INRAE=26.667
NC_035088.1	40657425	.	A	C	.	.	MAF_USDA=4.918
NC_035088.1	40657458	.	C	G	.	.	MAF_USDA=5.294
NC_035088.1	40657497	.	C	T	.	.	MAF_USDA=1.639
NC_035088.1	40657553	.	A	C	.	.	MAF_USDA=10.417
NC_035088.1	40657573	.	T	C	.	.	MAF_USDA=1.639
NC_035088.1	40657586	.	C	T	.	.	MAF_INRAE=7.595;MAF_USDA=8.235
NC_035088.1	40657641	.	A	G	.	.	MAF_INRAE=24.684;MAF_USDA=20.492
NC_035088.1	40657796	.	G	A	.	.	MAF_USDA=4.167
NC_035088.1	40657813	.	G	C	.	.	MAF_USDA=4.098
NC_035088.1	40657838	.	G	A	.	.	MAF_INRAE=24.051;MAF_USDA=25.41
NC_035088.1	40657914	.	C	A	.	.	MAF_USDA=1.639
NC_035088.1	40657950	.	A	G	.	.	MAF_INRAE=24.051;MAF_USDA=18.852
NC_035088.1	40658051	.	G	A	.	.	MAF_INRAE=11.392;MAF_USDA=11.176
NC_035088.1	40658083	.	C	G	.	.	MAF_INRAE=24.051;MAF_USDA=22.951
NC_035088.1	40658101	.	C	T	.	.	MAF_INRAE=17.089;MAF_USDA=5.882
NC_035088.1	40658107	.	T	A	.	.	MAF_INRAE=32.911;MAF_USDA=36.471
NC_035088.1	40658136	.	T	A	.	.	MAF_INRAE=32.278;MAF_USDA=24.118
NC_035088.1	40658160	.	G	A	.	.	MAF_USDA=4.098
NC_035088.1	40658184	.	C	T	.	.	MAF_INRAE=34.81;MAF_USDA=38.824
NC_035088.1	40658225	.	T	A	.	.	MAF_INRAE=24.051;MAF_USDA=22.131
NC_035088.1	40658265	.	A	T	.	.	MAF_INRAE=8.228;MAF_USDA=18.75
NC_035088.1	40658294	.	G	A	.	.	MAF_INRAE=17.089;MAF_USDA=5.882
NC_035088.1	40658299	.	T	G	.	.	MAF_INRAE=24.051;MAF_USDA=15.574
NC_035088.1	40658331	.	G	A	.	.	MAF_USDA=5.738
NC_035088.1	40658363	.	T	G	.	.	MAF_USDA=17.213
NC_035088.1	40658378	.	T	A	.	.	MAF_USDA=15.882
NC_035088.1	40658402	.	C	A	.	.	MAF_INRAE=24.051;MAF_USDA=19.672
NC_035088.1	40658458	.	C	T	.	.	MAF_USDA=29.412
NC_035088.1	40658459	.	C	T	.	.	MAF_USDA=7.647
NC_035088.1	40658486	.	G	A	.	.	MAF_USDA=3.279
NC_035088.1	40658487	.	G	A	.	.	MAF_USDA=3.279
NC_035088.1	40658513	.	C	A	.	.	MAF_USDA=3.279
NC_035088.1	40658565	.	C	T	.	.	MAF_INRAE=40.506;MAF_USDA=19.412
NC_035088.1	40658594	.	T	G	.	.	MAF_USDA=3.279
NC_035088.1	40658616	.	G	C	.	.	MAF_INRAE=41.139;MAF_USDA=20.0
NC_035088.1	40658641	.	A	G	.	.	MAF_INRAE=41.139;MAF_USDA=20.0
NC_035088.1	40658643	.	G	A	.	.	MAF_INRAE=44.167;MAF_USDA=20.0
NC_035088.1	40658674	.	A	C	.	.	MAF_USDA=1.639
NC_035088.1	40658700	.	C	T	.	.	MAF_USDA=4.098
NC_035088.1	40658706	.	C	A	.	.	MAF_INRAE=21.053;MAF_USDA=31.765
NC_035088.1	40658754	.	T	C	.	.	MAF_INRAE=41.139;MAF_USDA=23.529
NC_035088.1	40658774	.	G	A	.	.	MAF_INRAE=8.861;MAF_USDA=27.083
NC_035088.1	40658775	.	T	A	.	.	MAF_INRAE=10.0;MAF_USDA=27.083
NC_035088.1	40658911	.	C	T	.	.	MAF_INRAE=24.051;MAF_USDA=1.639
NC_035088.1	40658963	.	C	A	.	.	MAF_INRAE=15.823;MAF_USDA=32.353
NC_035088.1	40658979	.	G	C	.	.	MAF_INRAE=34.81;MAF_USDA=30.0
NC_035088.1	40659008	.	G	T	.	.	MAF_USDA=6.557
NC_035088.1	40659021	.	A	G	.	.	MAF_USDA=6.557
NC_035088.1	40659095	.	G	T	.	.	MAF_INRAE=34.81;MAF_USDA=31.176
NC_035088.1	40659097	.	A	T	.	.	MAF_INRAE=32.5;MAF_USDA=31.176
NC_035088.1	40659144	.	T	A	.	.	MAF_INRAE=41.772;MAF_USDA=15.882
NC_035088.1	40659194	.	A	G	.	.	MAF_INRAE=41.139;MAF_USDA=20.588
NC_035088.1	40659200	.	C	T	.	.	MAF_USDA=7.647
NC_035088.1	40659201	.	G	A	.	.	MAF_INRAE=7.595;MAF_USDA=5.882
NC_035088.1	40659214	.	G	T	.	.	MAF_INRAE=9.167;MAF_USDA=18.75
NC_035088.1	40659319	.	T	G	.	.	MAF_USDA=2.353
NC_035088.1	40659327	.	A	T	.	.	MAF_INRAE=47.368;MAF_USDA=46.471
NC_035088.1	40659328	.	C	T	.	.	MAF_INRAE=7.595;MAF_USDA=9.412
NC_035088.1	40659343	.	G	T	.	.	MAF_INRAE=7.595;MAF_USDA=9.412
NC_035088.1	40659366	.	G	A	.	.	MAF_INRAE=22.785
NC_035088.1	40659383	.	G	A	.	.	MAF_USDA=8.824
NC_035088.1	40659397	.	A	C	.	.	MAF_USDA=1.639
NC_035088.1	40659425	.	C	T	.	.	MAF_INRAE=15.789
NC_035088.1	40659450	.	T	A	.	.	MAF_USDA=2.353
NC_035088.1	40659455	.	T	C	.	.	MAF_INRAE=48.734;MAF_USDA=44.118
NC_035088.1	40659476	.	A	T	.	.	MAF_INRAE=49.367;MAF_USDA=44.706
NC_035088.1	40659488	.	C	T	.	.	MAF_INRAE=7.595;MAF_USDA=9.412
NC_035088.1	40659548	.	G	A	.	.	MAF_USDA=5.738
NC_035088.1	40659565	.	C	T	.	.	MAF_USDA=2.459
NC_035088.1	40659586	.	A	G	.	.	MAF_USDA=1.639
NC_035088.1	40659649	.	T	G	.	.	MAF_USDA=9.836
NC_035088.1	40659685	.	A	T	.	.	MAF_INRAE=46.203;MAF_USDA=44.118
NC_035088.1	40659724	.	C	T	.	.	MAF_USDA=3.279
NC_035088.1	40659760	.	G	T	.	.	MAF_USDA=3.279
NC_035088.1	40659771	.	G	A	.	.	MAF_INRAE=17.089;MAF_USDA=7.647
NC_035088.1	40659815	.	G	A	.	.	MAF_INRAE=41.139;MAF_USDA=46.471
NC_035088.1	40659821	.	T	C	.	.	MAF_USDA=5.738
NC_035088.1	40659943	.	A	C	.	.	MAF_INRAE=6.329;MAF_USDA=3.529
NC_035088.1	40660027	.	C	G	.	.	MAF_USDA=6.557
NC_035088.1	40660072	.	T	A	.	.	MAF_USDA=3.279
NC_035088.1	40660100	.	A	G	.	.	MAF_INRAE=5.263;MAF_USDA=16.667
NC_035088.1	40660151	.	A	G	.	.	MAF_INRAE=13.291;MAF_USDA=24.096
NC_035088.1	40660152	.	G	T	.	.	MAF_USDA=16.667
NC_035088.1	40660165	.	C	A	.	.	MAF_INRAE=42.405;MAF_USDA=34.94
NC_035088.1	40660225	.	A	C	.	.	MAF_INRAE=13.291;MAF_USDA=23.494
NC_035088.1	40660302	.	A	G	.	.	MAF_INRAE=15.789;MAF_USDA=6.024
NC_035088.1	40660377	.	T	G	.	.	MAF_USDA=5.085
NC_035088.1	40660382	.	T	C	.	.	MAF_INRAE=37.975;MAF_USDA=23.494
NC_035088.1	40660396	.	G	A	.	.	MAF_USDA=16.667
NC_035088.1	40660399	.	A	T	.	.	MAF_USDA=2.586
NC_035088.1	40660412	.	G	A	.	.	MAF_USDA=5.172
NC_035088.1	40660455	.	T	G	.	.	MAF_INRAE=17.722;MAF_USDA=12.651
NC_035088.1	40660457	.	G	T	.	.	MAF_INRAE=20.0;MAF_USDA=12.651
NC_035088.1	40660513	.	A	G	.	.	MAF_INRAE=5.696;MAF_USDA=4.167
NC_035088.1	40660520	.	G	A	.	.	MAF_USDA=5.085
NC_035088.1	40660524	.	T	G	.	.	MAF_USDA=2.542
NC_035088.1	40660528	.	C	A	.	.	MAF_INRAE=32.278;MAF_USDA=39.157
NC_035088.1	40660534	.	T	C	.	.	MAF_INRAE=36.076;MAF_USDA=28.916
NC_035088.1	40660547	.	T	C	.	.	MAF_INRAE=15.789;MAF_USDA=5.422
NC_035088.1	40660557	.	G	A	.	.	MAF_INRAE=5.696;MAF_USDA=4.167
NC_035088.1	40660572	.	G	A	.	.	MAF_INRAE=26.582;MAF_USDA=49.398
NC_035088.1	40660654	.	G	C	.	.	MAF_INRAE=26.582;MAF_USDA=21.765
NC_035088.1	40660658	.	G	A	.	.	MAF_USDA=5.738
NC_035088.1	40660696	.	G	T	.	.	MAF_USDA=7.647
NC_035088.1	40660697	.	G	A	.	.	MAF_INRAE=15.789
NC_035088.1	40660698	.	G	A	.	.	MAF_USDA=1.639
NC_035088.1	40660784	.	C	T	.	.	MAF_INRAE=17.722;MAF_USDA=11.765
NC_035088.1	40660829	.	A	T	.	.	MAF_INRAE=17.722;MAF_USDA=12.353
NC_035088.1	40660835	.	A	G,C	.	.	MAF_INRAE=15.789
NC_035088.1	40660902	.	A	G	.	.	MAF_USDA=4.918
NC_035088.1	40660903	.	T	C	.	.	MAF_USDA=4.918
NC_035088.1	40660926	.	G	A	.	.	MAF_INRAE=17.722;MAF_USDA=9.412
NC_035088.1	40661049	.	G	A	.	.	MAF_USDA=4.918
NC_035088.1	40661055	.	T	A	.	.	MAF_INRAE=5.696;MAF_USDA=4.118
NC_035088.1	40661087	.	G	T	.	.	MAF_INRAE=41.772;MAF_USDA=7.059
NC_035088.1	40661109	.	T	C	.	.	MAF_INRAE=5.063;MAF_USDA=11.176
NC_035088.1	40661124	.	A	C	.	.	MAF_USDA=4.167
NC_035088.1	40661171	.	T	A	.	.	MAF_USDA=3.279
NC_035088.1	40661211	.	T	G	.	.	MAF_INRAE=5.063;MAF_USDA=11.765
NC_035088.1	40661240	.	G	A	.	.	MAF_INRAE=5.063;MAF_USDA=11.765
NC_035088.1	40661241	.	T	C	.	.	MAF_INRAE=5.263;MAF_USDA=16.667
NC_035088.1	40661246	.	G	A	.	.	MAF_USDA=2.941
NC_035088.1	40661284	.	T	C	.	.	MAF_INRAE=5.696;MAF_USDA=11.765
NC_035088.1	40661339	.	A	G	.	.	MAF_INRAE=15.789;MAF_USDA=8.824
NC_035088.1	40661350	.	C	A	.	.	MAF_USDA=22.353
NC_035088.1	40661391	.	A	T	.	.	MAF_INRAE=5.696;MAF_USDA=11.176
NC_035088.1	40661392	.	C	T	.	.	MAF_INRAE=5.833;MAF_USDA=11.176
NC_035088.1	40661401	.	G	T	.	.	MAF_INRAE=5.696;MAF_USDA=11.176
NC_035088.1	40661449	.	T	A	.	.	MAF_USDA=4.098
NC_035088.1	40661484	.	G	A	.	.	MAF_INRAE=1.667
NC_035088.1	40661498	.	C	T	.	.	MAF_USDA=5.738
NC_035088.1	40661515	.	G	C	.	.	MAF_INRAE=5.696;MAF_USDA=12.5
NC_035088.1	40661519	.	G	A	.	.	MAF_USDA=5.738
NC_035088.1	40661533	.	A	G	.	.	MAF_INRAE=30.38;MAF_USDA=50.0
NC_035088.1	40661553	.	C	T	.	.	MAF_USDA=4.918
NC_035088.1	40661574	.	C	T	.	.	MAF_USDA=7.647
NC_035088.1	40661624	.	C	G	.	.	MAF_INRAE=5.696;MAF_USDA=4.118
NC_035088.1	40661635	.	A	C	.	.	MAF_USDA=5.738
NC_035088.1	40661638	.	G	A	.	.	MAF_INRAE=8.861;MAF_USDA=31.176
NC_035088.1	40661696	.	G	A	.	.	MAF_INRAE=5.696;MAF_USDA=11.176
NC_035088.1	40661710	.	A	T	.	.	MAF_INRAE=14.557;MAF_USDA=6.471
NC_035088.1	40661726	.	G	A	.	.	MAF_INRAE=15.789
NC_035088.1	40661730	.	G	A	.	.	MAF_INRAE=6.329
NC_035088.1	40661748	.	A	C	.	.	MAF_INRAE=5.696;MAF_USDA=11.176
NC_035088.1	40661777	.	G	T	.	.	MAF_INRAE=6.329;MAF_USDA=24.118
NC_035088.1	40661778	.	C	T	.	.	MAF_INRAE=6.667;MAF_USDA=24.118
NC_035088.1	40661854	.	G	C	.	.	MAF_USDA=2.083
NC_035088.1	40661856	.	C	T	.	.	MAF_USDA=2.083
NC_035088.1	40661898	.	G	T	.	.	MAF_INRAE=8.861;MAF_USDA=27.083
NC_035088.1	40661952	.	C	T	.	.	MAF_INRAE=17.722;MAF_USDA=13.529
NC_035088.1	40661969	.	A	G	.	.	MAF_INRAE=17.722;MAF_USDA=11.765
NC_035088.1	40661981	.	A	C	.	.	MAF_INRAE=17.722;MAF_USDA=11.765
NC_035088.1	40662018	.	G	A	.	.	MAF_USDA=3.279
NC_035088.1	40662022	.	T	A	.	.	MAF_INRAE=15.789;MAF_USDA=6.471
NC_035088.1	40662034	.	T	C	.	.	MAF_USDA=1.639
NC_035088.1	40662077	.	C	T	.	.	MAF_USDA=1.639
NC_035088.1	40662078	.	G	A	.	.	MAF_USDA=3.529
NC_035088.1	40662109	.	C	A	.	.	MAF_INRAE=5.063;MAF_USDA=11.176
NC_035088.1	40662131	.	C	T	.	.	MAF_INRAE=36.076;MAF_USDA=34.118
NC_035088.1	40662151	.	C	T	.	.	MAF_USDA=6.557
NC_035088.1	40662152	.	G	A	.	.	MAF_INRAE=6.329
NC_035088.1	40662158	.	C	T	.	.	MAF_USDA=5.738
NC_035088.1	40662244	.	C	A	.	.	MAF_USDA=1.667
NC_035088.1	40662414	.	C	A	.	.	MAF_INRAE=5.696;MAF_USDA=8.333
NC_035088.1	40662417	.	G	C	.	.	MAF_INRAE=9.494;MAF_USDA=2.459
NC_035088.1	40662439	.	A	G	.	.	MAF_USDA=3.279
NC_035088.1	40662445	.	G	T	.	.	MAF_USDA=5.738
NC_035088.1	40662465	.	T	C	.	.	MAF_INRAE=12.658;MAF_USDA=18.033
NC_035088.1	40662477	.	C	A	.	.	MAF_USDA=1.639
NC_035088.1	40662494	.	C	A	.	.	MAF_USDA=1.639
NC_035088.1	40662566	.	T	C	.	.	MAF_INRAE=5.063;MAF_USDA=10.588
NC_035088.1	40662677	.	T	G	.	.	MAF_USDA=1.639
NC_035088.1	40662706	.	G	A	.	.	MAF_USDA=3.279
NC_035088.1	40662756	.	T	C	.	.	MAF_INRAE=5.833;MAF_USDA=18.75
NC_035088.1	40662795	.	G	T	.	.	MAF_INRAE=27.215;MAF_USDA=50.0
NC_035088.1	40662801	.	C	T	.	.	MAF_USDA=5.738
NC_035088.1	40662882	.	A	G	.	.	MAF_INRAE=18.354;MAF_USDA=12.353
NC_035088.1	40662883	.	T	A	.	.	MAF_INRAE=20.833;MAF_USDA=11.765
NC_035088.1	40662937	.	G	T	.	.	MAF_INRAE=5.0;MAF_USDA=4.098
NC_035088.1	40663002	.	T	G	.	.	MAF_INRAE=28.481;MAF_USDA=48.824
NC_035088.1	40663103	.	T	A	.	.	MAF_INRAE=8.861;MAF_USDA=27.083
NC_035088.1	40663257	.	G	A	.	.	MAF_INRAE=5.263;MAF_USDA=5.294
NC_035088.1	40663275	.	T	A	.	.	MAF_INRAE=5.263;MAF_USDA=5.294
NC_035088.1	40663306	.	C	T	.	.	MAF_USDA=3.279
NC_035088.1	40663388	.	G	T	.	.	MAF_USDA=4.098
NC_035088.1	40663401	.	C	A	.	.	MAF_INRAE=8.861
NC_035088.1	40663615	.	G	A	.	.	MAF_INRAE=41.139;MAF_USDA=7.059
NC_035088.1	40663643	.	C	T	.	.	MAF_INRAE=5.696
NC_035088.1	40663788	.	A	G	.	.	MAF_INRAE=5.263;MAF_USDA=16.667
NC_035088.1	40663823	.	G	A	.	.	MAF_INRAE=43.038;MAF_USDA=27.976
NC_035088.1	40663869	.	T	C	.	.	MAF_INRAE=8.861;MAF_USDA=27.083
NC_035088.1	40663921	.	T	A	.	.	MAF_USDA=1.639
NC_035088.1	40663961	.	T	C	.	.	MAF_USDA=16.471
NC_035088.1	40663963	.	A	T	.	.	MAF_USDA=16.471
NC_035088.1	40663977	.	A	G	.	.	MAF_USDA=4.167
NC_035088.1	40664014	.	A	T	.	.	MAF_USDA=9.016
NC_035088.1	40664035	.	G	A	.	.	MAF_INRAE=41.772;MAF_USDA=11.765
NC_035088.1	40664106	.	A	T	.	.	MAF_INRAE=8.861;MAF_USDA=27.083
NC_035088.1	40664139	.	C	A	.	.	MAF_INRAE=20.886;MAF_USDA=10.119
NC_035088.1	40664165	.	C	T	.	.	MAF_INRAE=25.0;MAF_USDA=38.69
NC_035088.1	40664180	.	G	T	.	.	MAF_INRAE=17.089;MAF_USDA=17.262
NC_035088.1	40664219	.	A	T	.	.	MAF_INRAE=16.456;MAF_USDA=12.941
NC_035088.1	40664253	.	T	C	.	.	MAF_USDA=2.083
NC_035088.1	40664260	.	G	A	.	.	MAF_INRAE=7.595;MAF_USDA=6.471
NC_035088.1	40664288	.	C	A	.	.	MAF_INRAE=5.263
NC_035088.1	40664315	.	C	T	.	.	MAF_INRAE=8.861;MAF_USDA=27.083
NC_035088.1	40664610	.	A	G	.	.	MAF_USDA=4.167
NC_035088.1	40664647	.	C	T	.	.	MAF_INRAE=25.949;MAF_USDA=32.941
NC_035088.1	40664688	.	A	G	.	.	MAF_INRAE=5.833;MAF_USDA=22.941
NC_035088.1	40664745	.	A	G	.	.	MAF_USDA=1.639
NC_035088.1	40664837	.	A	T	.	.	MAF_INRAE=31.579;MAF_USDA=32.353
NC_035088.1	40664887	.	A	G	.	.	MAF_INRAE=25.949;MAF_USDA=31.765
NC_035088.1	40664895	.	G	C	.	.	MAF_USDA=8.235
NC_035088.1	40664965	.	A	C	.	.	MAF_INRAE=5.0
NC_035088.1	40664972	.	A	C	.	.	MAF_INRAE=5.833;MAF_USDA=22.131
NC_035088.1	40664973	.	A	C	.	.	MAF_USDA=1.639
NC_035088.1	40664974	.	A	T	.	.	MAF_USDA=26.23
NC_035088.1	40664975	.	T	A	.	.	MAF_INRAE=29.747;MAF_USDA=27.869
NC_035088.1	40664977	.	T	G	.	.	MAF_USDA=22.353
NC_035088.1	40665034	.	C	T	.	.	MAF_USDA=1.639
NC_035088.1	40665042	.	G	A	.	.	MAF_INRAE=24.051;MAF_USDA=24.118
NC_035088.1	40665132	.	C	T	.	.	MAF_INRAE=5.696;MAF_USDA=4.118
NC_035088.1	40665243	.	A	C	.	.	MAF_INRAE=5.263;MAF_USDA=16.667
NC_035088.1	40665354	.	T	C	.	.	MAF_INRAE=7.595;MAF_USDA=6.471
NC_035088.1	40665358	.	A	G	.	.	MAF_INRAE=33.333;MAF_USDA=47.059
NC_035088.1	40665378	.	G	A	.	.	MAF_USDA=4.167
NC_035088.1	40665431	.	G	A	.	.	MAF_INRAE=5.696;MAF_USDA=4.118
NC_035088.1	40665435	.	A	G	.	.	MAF_USDA=33.333
NC_035088.1	40665436	.	A	T	.	.	MAF_INRAE=24.167
NC_035088.1	40665438	.	T	G	.	.	MAF_INRAE=24.167
NC_035088.1	40665483	.	G	T	.	.	MAF_INRAE=5.263;MAF_USDA=8.235
NC_035088.1	40665558	.	G	A	.	.	MAF_INRAE=5.263;MAF_USDA=16.667
NC_035088.1	40665607	.	C	A	.	.	MAF_INRAE=7.595;MAF_USDA=11.475
NC_035088.1	40665634	.	G	T	.	.	MAF_USDA=6.471
NC_035088.1	40665635	.	C	T	.	.	MAF_USDA=6.471
NC_035088.1	40665682	.	C	T	.	.	MAF_INRAE=12.025;MAF_USDA=8.235
NC_035088.1	40665718	.	C	T	.	.	MAF_INRAE=26.582;MAF_USDA=32.941
NC_035088.1	40665742	.	A	G	.	.	MAF_INRAE=26.582;MAF_USDA=32.353
NC_035088.1	40665748	.	G	A	.	.	MAF_INRAE=5.263;MAF_USDA=16.667
NC_035088.1	40665755	.	A	C	.	.	MAF_INRAE=5.263;MAF_USDA=16.667
NC_035088.1	40665767	.	G	A	.	.	MAF_INRAE=5.263;MAF_USDA=8.824
NC_035088.1	40665835	.	C	T	.	.	MAF_INRAE=26.582;MAF_USDA=34.706
NC_035088.1	40665845	.	G	A	.	.	MAF_INRAE=5.263;MAF_USDA=8.235
NC_035088.1	40665849	.	A	G	.	.	MAF_INRAE=25.0;MAF_USDA=31.765
NC_035088.1	40665884	.	T	G	.	.	MAF_INRAE=6.329;MAF_USDA=5.882
NC_035088.1	40665919	.	T	C	.	.	MAF_INRAE=5.833;MAF_USDA=28.235
NC_035088.1	40665945	.	T	G	.	.	MAF_INRAE=27.848;MAF_USDA=34.706
NC_035088.1	40665970	.	A	C	.	.	MAF_INRAE=30.38;MAF_USDA=40.588
NC_035088.1	40665977	.	T	A	.	.	MAF_USDA=3.279
NC_035088.1	40666148	.	C	T	.	.	MAF_INRAE=10.127;MAF_USDA=20.588
NC_035088.1	40666150	.	A	T	.	.	MAF_INRAE=8.861;MAF_USDA=27.083
NC_035088.1	40666178	.	C	T	.	.	MAF_INRAE=5.263;MAF_USDA=16.667
NC_035088.1	40666184	.	C	A	.	.	MAF_USDA=2.353
NC_035088.1	40666208	.	T	C	.	.	MAF_INRAE=5.263;MAF_USDA=16.667
NC_035088.1	40666215	.	T	A	.	.	MAF_USDA=1.639
NC_035088.1	40666229	.	T	G	.	.	MAF_USDA=7.377
NC_035088.1	40666236	.	G	A	.	.	MAF_INRAE=31.646;MAF_USDA=42.353
NC_035088.1	40666245	.	C	A	.	.	MAF_INRAE=12.025;MAF_USDA=8.235
NC_035088.1	40666541	.	T	A	.	.	MAF_USDA=6.548
NC_035088.1	40666575	.	C	T	.	.	MAF_USDA=2.941
NC_035088.1	40666596	.	A	T	.	.	MAF_INRAE=38.608;MAF_USDA=35.882
NC_035088.1	40666649	.	C	A	.	.	MAF_USDA=7.059
NC_035088.1	40666716	.	C	A	.	.	MAF_USDA=1.639
NC_035088.1	40666766	.	T	G	.	.	MAF_USDA=18.75
NC_035088.1	40666799	.	C	T	.	.	MAF_INRAE=13.158;MAF_USDA=2.083
NC_035088.1	40666868	.	G	T	.	.	MAF_USDA=17.391
NC_035088.1	40667007	.	G	A	.	.	MAF_USDA=27.083
NC_035088.1	40668273	.	A	T	.	.	MAF_INRAE=5.063;MAF_USDA=8.333
NC_035088.1	40668278	.	C	T	.	.	MAF_USDA=7.377
NC_035088.1	40668293	.	A	G	.	.	MAF_INRAE=12.025;MAF_USDA=14.118
NC_035088.1	40668306	.	T	C	.	.	MAF_INRAE=12.025;MAF_USDA=12.941
NC_035088.1	40668339	.	A	C	.	.	MAF_INRAE=26.582;MAF_USDA=44.118
NC_035088.1	40668422	.	A	T	.	.	MAF_INRAE=26.582;MAF_USDA=44.706
NC_035088.1	40668430	.	C	A	.	.	MAF_INRAE=38.608;MAF_USDA=30.0
NC_035088.1	40668451	.	G	A	.	.	MAF_USDA=4.167
NC_035088.1	40668462	.	T	A	.	.	MAF_USDA=3.279
NC_035088.1	40668463	.	A	C	.	.	MAF_INRAE=7.595;MAF_USDA=5.294
NC_035088.1	40668496	.	A	G	.	.	MAF_INRAE=10.759;MAF_USDA=32.941
NC_035088.1	40668596	.	G	A	.	.	MAF_INRAE=26.582;MAF_USDA=31.765
NC_035088.1	40668633	.	G	A	.	.	MAF_USDA=12.5
NC_035088.1	40668655	.	A	G	.	.	MAF_USDA=5.738
NC_035088.1	40668657	.	G	A	.	.	MAF_INRAE=10.127;MAF_USDA=21.765
NC_035088.1	40668726	.	G	A	.	.	MAF_INRAE=5.833
NC_035088.1	40668767	.	G	T	.	.	MAF_USDA=1.639
NC_035088.1	40668799	.	G	A	.	.	MAF_INRAE=8.861;MAF_USDA=27.083
NC_035088.1	40668814	.	C	T	.	.	MAF_USDA=1.639
NC_035088.1	40668826	.	G	A	.	.	MAF_INRAE=12.025;MAF_USDA=14.118
NC_035088.1	40668847	.	G	A	.	.	MAF_INRAE=41.772;MAF_USDA=18.852
NC_035088.1	40668883	.	A	C	.	.	MAF_INRAE=6.329;MAF_USDA=2.941
NC_035088.1	40668970	.	T	A	.	.	MAF_USDA=1.765
NC_035088.1	40668980	.	G	T	.	.	MAF_INRAE=48.101;MAF_USDA=18.235
NC_035088.1	40668982	.	G	A	.	.	MAF_USDA=3.529
NC_035088.1	40669004	.	G	A	.	.	MAF_USDA=4.918
NC_035088.1	40669064	.	A	C	.	.	MAF_USDA=6.557
NC_035088.1	40669124	.	G	A	.	.	MAF_INRAE=1.667
NC_035088.1	40669134	.	T	A	.	.	MAF_USDA=1.639
NC_035088.1	40669182	.	A	T	.	.	MAF_INRAE=5.696
NC_035088.1	40669192	.	A	T	.	.	MAF_INRAE=5.263;MAF_USDA=16.667
NC_035088.1	40669288	.	C	A	.	.	MAF_INRAE=14.557;MAF_USDA=39.583
NC_035088.1	40669310	.	T	A	.	.	MAF_USDA=1.639
NC_035088.1	40669331	.	G	A	.	.	MAF_INRAE=1.667
NC_035088.1	40669347	.	C	T	.	.	MAF_INRAE=8.861;MAF_USDA=29.167
NC_035088.1	40669348	.	G	T	.	.	MAF_INRAE=10.0;MAF_USDA=29.167
NC_035088.1	40669363	.	T	C	.	.	MAF_USDA=1.639
NC_035088.1	40669366	.	T	A	.	.	MAF_USDA=14.583
NC_035088.1	40669390	.	T	A	.	.	MAF_USDA=1.639
NC_035088.1	40669537	.	A	G	.	.	MAF_USDA=1.667
NC_035088.1	40669545	.	T	C	.	.	MAF_USDA=3.333
NC_035088.1	40669899	.	G	T	.	.	MAF_INRAE=12.658;MAF_USDA=9.412
NC_035088.1	40669900	.	C	A	.	.	MAF_USDA=4.167
NC_035088.1	40670327	.	G	A	.	.	MAF_INRAE=1.667;MAF_USDA=4.167
NC_035088.1	40670350	.	C	T	.	.	MAF_INRAE=24.051;MAF_USDA=1.639
NC_035088.1	40670351	.	G	A	.	.	MAF_USDA=3.279
NC_035088.1	40670387	.	G	A	.	.	MAF_USDA=3.279
NC_035088.1	40670465	.	A	T	.	.	MAF_USDA=1.639
NC_035088.1	40670478	.	T	G	.	.	MAF_INRAE=5.263;MAF_USDA=16.667
NC_035088.1	40670581	.	T	G	.	.	MAF_INRAE=14.557;MAF_USDA=20.0
NC_035088.1	40670661	.	C	A	.	.	MAF_USDA=4.706
NC_035088.1	40670775	.	A	C	.	.	MAF_USDA=1.639
NC_035088.1	40670810	.	A	C	.	.	MAF_INRAE=43.038;MAF_USDA=22.353
NC_035088.1	40670913	.	G	C	.	.	MAF_USDA=1.639
NC_035088.1	40670935	.	T	G	.	.	MAF_USDA=2.459
NC_035088.1	40670949	.	G	T	.	.	MAF_INRAE=36.709;MAF_USDA=42.941
NC_035088.1	40670997	.	G	A	.	.	MAF_INRAE=49.367;MAF_USDA=8.824
NC_035088.1	40671007	.	G	A	.	.	MAF_USDA=8.235
NC_035088.1	40671164	.	T	C	.	.	MAF_INRAE=5.263;MAF_USDA=16.667
NC_035088.1	40671423	.	T	C	.	.	MAF_USDA=5.738
NC_035088.1	40671430	.	G	A	.	.	MAF_INRAE=5.833;MAF_USDA=2.941
NC_035088.1	40671506	.	G	A	.	.	MAF_INRAE=6.329
NC_035088.1	40671587	.	C	A	.	.	MAF_INRAE=5.833;MAF_USDA=2.941
NC_035088.1	40671602	.	A	G	.	.	MAF_USDA=1.639
NC_035088.1	40671610	.	G	A	.	.	MAF_INRAE=20.886;MAF_USDA=17.059
NC_035088.1	40671703	.	G	A	.	.	MAF_INRAE=27.215;MAF_USDA=45.882
NC_035088.1	40671750	.	C	T	.	.	MAF_INRAE=15.19;MAF_USDA=20.238
NC_035088.1	40671780	.	C	T	.	.	MAF_USDA=2.976
NC_035088.1	40671827	.	C	A	.	.	MAF_USDA=9.036
NC_035088.1	40671861	.	A	C	.	.	MAF_USDA=1.724
NC_035088.1	40671914	.	A	T	.	.	MAF_USDA=2.083
NC_035088.1	40671920	.	T	A	.	.	MAF_INRAE=22.785;MAF_USDA=38.235
NC_035088.1	40671938	.	A	T	.	.	MAF_USDA=5.738
NC_035088.1	40671941	.	A	G	.	.	MAF_USDA=5.833
NC_035088.1	40671952	.	C	T	.	.	MAF_INRAE=1.667
NC_035088.1	40671989	.	G	A	.	.	MAF_INRAE=5.263
NC_035088.1	40672010	.	G	T	.	.	MAF_USDA=1.786
NC_035088.1	40672135	.	A	G	.	.	MAF_INRAE=37.975;MAF_USDA=22.941
NC_035088.1	40672147	.	G	A	.	.	MAF_INRAE=22.785;MAF_USDA=49.412
NC_035088.1	40672230	.	G	A	.	.	MAF_INRAE=5.696;MAF_USDA=3.529
NC_035088.1	40672240	.	G	A	.	.	MAF_INRAE=20.886;MAF_USDA=47.917
NC_035088.1	40672318	.	G	A	.	.	MAF_USDA=3.279
NC_035088.1	40672425	.	T	G	.	.	MAF_INRAE=5.263
NC_035088.1	40672474	.	C	T	.	.	MAF_INRAE=37.975;MAF_USDA=31.967
NC_035088.1	40672499	.	C	T	.	.	MAF_INRAE=22.785;MAF_USDA=31.765
NC_035088.1	40672518	.	A	G	.	.	MAF_INRAE=37.975;MAF_USDA=27.059
NC_035088.1	40672551	.	C	T	.	.	MAF_INRAE=22.785;MAF_USDA=35.882
NC_035088.1	40672576	.	C	A	.	.	MAF_USDA=4.167
NC_035088.1	40672590	.	T	C	.	.	MAF_INRAE=5.063;MAF_USDA=3.529
NC_035088.1	40672606	.	T	C	.	.	MAF_INRAE=42.405;MAF_USDA=27.647
NC_035088.1	40672614	.	C	T	.	.	MAF_USDA=3.279
NC_035088.1	40672663	.	G	A	.	.	MAF_USDA=2.941
NC_035088.1	40672734	.	T	A	.	.	MAF_INRAE=5.263;MAF_USDA=16.667
NC_035088.1	40672757	.	T	G	.	.	MAF_INRAE=15.19;MAF_USDA=31.176
NC_035088.1	40672897	.	A	G	.	.	MAF_USDA=2.941
NC_035088.1	40672913	.	G	A	.	.	MAF_INRAE=5.263;MAF_USDA=18.75
NC_035088.1	40672925	.	T	C	.	.	MAF_INRAE=8.861;MAF_USDA=27.083
NC_035088.1	40672969	.	G	A	.	.	MAF_INRAE=22.785;MAF_USDA=37.647
NC_035088.1	40673033	.	T	C	.	.	MAF_USDA=11.765
NC_035088.1	40673181	.	G	A	.	.	MAF_INRAE=22.785;MAF_USDA=37.059
NC_035088.1	40673229	.	G	A	.	.	MAF_INRAE=20.0;MAF_USDA=37.5
NC_035088.1	40673231	.	G	A	.	.	MAF_USDA=12.5
NC_035088.1	40673273	.	A	T	.	.	MAF_USDA=10.588
NC_035088.1	40673365	.	T	A	.	.	MAF_INRAE=15.19;MAF_USDA=32.353
NC_035088.1	40673391	.	T	C	.	.	MAF_INRAE=15.19;MAF_USDA=40.588
NC_035088.1	40673399	.	C	T	.	.	MAF_USDA=7.059
NC_035088.1	40673472	.	G	A	.	.	MAF_USDA=2.941
NC_035088.1	40673543	.	G	A	.	.	MAF_USDA=1.639
NC_035088.1	40673550	.	G	A	.	.	MAF_INRAE=5.263;MAF_USDA=18.75
NC_035088.1	40673598	.	G	A	.	.	MAF_USDA=5.738
NC_035088.1	40673692	.	A	G	.	.	MAF_INRAE=20.886;MAF_USDA=29.412
NC_035088.1	40673824	.	T	C	.	.	MAF_INRAE=5.263;MAF_USDA=8.929
NC_035088.1	40673922	.	G	T	.	.	MAF_INRAE=5.833;MAF_USDA=2.459
NC_035088.1	40673978	.	T	A	.	.	MAF_USDA=24.118
NC_035088.1	40673998	.	C	G	.	.	MAF_INRAE=5.833
NC_035088.1	40674040	.	C	T	.	.	MAF_INRAE=5.833
NC_035088.1	40674186	.	G	C	.	.	MAF_USDA=3.529
NC_035088.1	40674287	.	C	T	.	.	MAF_USDA=2.941
NC_035088.1	40674382	.	C	T	.	.	MAF_INRAE=5.263;MAF_USDA=16.667
NC_035088.1	40674522	.	T	A	.	.	MAF_INRAE=34.81;MAF_USDA=32.353
NC_035088.1	40674529	.	T	A	.	.	MAF_USDA=10.588
NC_035088.1	40674534	.	A	C	.	.	MAF_USDA=7.377
NC_035088.1	40674562	.	T	G	.	.	MAF_INRAE=5.833
NC_035088.1	40674581	.	C	T	.	.	MAF_INRAE=1.667
NC_035088.1	40674603	.	A	C	.	.	MAF_USDA=6.557
NC_035088.1	40674629	.	C	T	.	.	MAF_INRAE=5.0;MAF_USDA=2.459
NC_035088.1	40674676	.	G	T	.	.	MAF_USDA=2.459
NC_035088.1	40674736	.	G	A	.	.	MAF_INRAE=26.582;MAF_USDA=24.118
NC_035088.1	40674748	.	C	G	.	.	MAF_INRAE=1.667
NC_035088.1	40674761	.	G	T	.	.	MAF_USDA=3.279
NC_035088.1	40674774	.	C	T	.	.	MAF_INRAE=8.228;MAF_USDA=18.235
NC_035088.1	40674861	.	G	A	.	.	MAF_USDA=14.706
NC_035088.1	40674888	.	G	A	.	.	MAF_INRAE=15.789
NC_035088.1	40674944	.	C	T	.	.	MAF_INRAE=5.263;MAF_USDA=16.667
NC_035088.1	40674973	.	T	C	.	.	MAF_USDA=10.417
NC_035088.1	40674983	.	A	G	.	.	MAF_INRAE=26.316;MAF_USDA=45.833
NC_035088.1	40675014	.	C	A	.	.	MAF_USDA=4.098
NC_035088.1	40675035	.	T	C	.	.	MAF_USDA=4.098
NC_035088.1	40675105	.	T	C	.	.	MAF_USDA=4.098
NC_035088.1	40675133	.	A	G	.	.	MAF_USDA=2.459
NC_035088.1	40675228	.	C	A	.	.	MAF_INRAE=22.785;MAF_USDA=22.941
NC_035088.1	40675269	.	T	C	.	.	MAF_USDA=5.738
NC_035088.1	40675282	.	G	A	.	.	MAF_USDA=3.529
NC_035088.1	40675334	.	C	T	.	.	MAF_USDA=2.459
NC_035088.1	40675350	.	G	A	.	.	MAF_INRAE=48.734;MAF_USDA=9.412
NC_035088.1	40675391	.	G	A	.	.	MAF_USDA=1.639
NC_035088.1	40675466	.	G	T	.	.	MAF_INRAE=5.696;MAF_USDA=27.059
NC_035088.1	40675542	.	G	A	.	.	MAF_INRAE=1.667;MAF_USDA=7.377
NC_035088.1	40675694	.	A	T	.	.	MAF_INRAE=6.962;MAF_USDA=6.25
NC_035088.1	40675698	.	T	G	.	.	MAF_INRAE=37.975;MAF_USDA=12.5
NC_035088.1	40675754	.	A	G	.	.	MAF_INRAE=6.329;MAF_USDA=3.279
NC_035088.1	40675856	.	T	C	.	.	MAF_INRAE=5.696;MAF_USDA=7.059
NC_035088.1	40675869	.	A	C	.	.	MAF_USDA=5.738
NC_035088.1	40675933	.	C	T	.	.	MAF_USDA=2.459
NC_035088.1	40675934	.	T	C	.	.	MAF_INRAE=5.696;MAF_USDA=7.059
NC_035088.1	40675948	.	G	A	.	.	MAF_INRAE=5.263;MAF_USDA=16.667
NC_035088.1	40675963	.	T	A	.	.	MAF_USDA=1.639
NC_035088.1	40676208	.	A	T	.	.	MAF_USDA=4.118
NC_035088.1	40676219	.	G	A	.	.	MAF_INRAE=12.025;MAF_USDA=8.235
NC_035088.1	40676246	.	G	A	.	.	MAF_INRAE=26.582;MAF_USDA=33.529
NC_035088.1	40676259	.	T	G	.	.	MAF_USDA=1.639
NC_035088.1	40676265	.	A	G	.	.	MAF_USDA=3.529
NC_035088.1	40676280	.	T	A	.	.	MAF_INRAE=6.329;MAF_USDA=3.279
NC_035088.1	40676318	.	C	T	.	.	MAF_USDA=1.639
NC_035088.1	40676351	.	T	G	.	.	MAF_INRAE=8.228;MAF_USDA=13.934
NC_035088.1	40676380	.	T	A	.	.	MAF_USDA=15.294
NC_035088.1	40676488	.	C	T	.	.	MAF_INRAE=25.949;MAF_USDA=28.824
NC_035088.1	40676489	.	C	T	.	.	MAF_USDA=11.176
NC_035088.1	40676496	.	T	C	.	.	MAF_INRAE=27.215;MAF_USDA=44.706
NC_035088.1	40676532	.	C	G	.	.	MAF_INRAE=5.263;MAF_USDA=4.118
NC_035088.1	40676609	.	A	T	.	.	MAF_USDA=11.765
NC_035088.1	40676644	.	C	T	.	.	MAF_USDA=4.167
NC_035088.1	40676645	.	G	A	.	.	MAF_INRAE=5.696;MAF_USDA=6.471
NC_035088.1	40676681	.	T	C	.	.	MAF_INRAE=8.861;MAF_USDA=27.083
NC_035088.1	40676687	.	A	T	.	.	MAF_INRAE=5.263;MAF_USDA=9.412
NC_035088.1	40676757	.	C	A	.	.	MAF_USDA=9.016
NC_035088.1	40676770	.	T	C	.	.	MAF_USDA=11.31
NC_035088.1	40676778	.	A	T	.	.	MAF_USDA=5.738
NC_035088.1	40676781	.	T	A	.	.	MAF_INRAE=5.263;MAF_USDA=20.833
NC_035088.1	40676788	.	A	C	.	.	MAF_INRAE=5.263
NC_035088.1	40676820	.	C	T	.	.	MAF_USDA=41.667
NC_035088.1	40676826	.	T	C	.	.	MAF_INRAE=31.579
NC_035088.1	40676834	.	A	G	.	.	MAF_INRAE=20.0;MAF_USDA=47.619
NC_035088.1	40676843	.	A	G	.	.	MAF_INRAE=14.167;MAF_USDA=18.235
NC_035088.1	40676849	.	C	T	.	.	MAF_USDA=32.353
NC_035088.1	40676850	.	A	G	.	.	MAF_USDA=49.412
NC_035088.1	40676870	.	G	C	.	.	MAF_USDA=1.639
NC_035088.1	40676874	.	T	C	.	.	MAF_USDA=4.098
NC_035088.1	40676938	.	A	C	.	.	MAF_INRAE=26.582;MAF_USDA=47.059
NC_035088.1	40676951	.	T	C	.	.	MAF_INRAE=5.0;MAF_USDA=7.647
NC_035088.1	40676968	.	G	A	.	.	MAF_USDA=5.738
NC_035088.1	40676973	.	A	C	.	.	MAF_INRAE=26.582;MAF_USDA=48.824
NC_035088.1	40676982	.	C	A	.	.	MAF_USDA=5.738
NC_035088.1	40676994	.	T	A	.	.	MAF_USDA=5.738
NC_035088.1	40677040	.	G	C	.	.	MAF_USDA=9.412
NC_035088.1	40677041	.	G	T	.	.	MAF_INRAE=12.025;MAF_USDA=18.824
NC_035088.1	40677050	.	G	A	.	.	MAF_USDA=1.639
NC_035088.1	40677128	.	C	T	.	.	MAF_USDA=1.639
NC_035088.1	40677149	.	A	T	.	.	MAF_USDA=3.279
NC_035088.1	40677163	.	G	A	.	.	MAF_INRAE=25.316;MAF_USDA=36.471
NC_035088.1	40677175	.	C	T	.	.	MAF_INRAE=5.263;MAF_USDA=16.667
NC_035088.1	40677180	.	T	C	.	.	MAF_USDA=1.639
NC_035088.1	40677183	.	A	G	.	.	MAF_INRAE=25.316;MAF_USDA=37.059
NC_035088.1	40677192	.	T	A	.	.	MAF_INRAE=25.316;MAF_USDA=34.706
NC_035088.1	40677199	.	A	G	.	.	MAF_USDA=2.459
NC_035088.1	40677217	.	G	A	.	.	MAF_USDA=4.098
NC_035088.1	40677230	.	T	A	.	.	MAF_USDA=10.0
NC_035088.1	40677249	.	A	C	.	.	MAF_INRAE=31.579;MAF_USDA=41.667
NC_035088.1	40677250	.	T	A	.	.	MAF_USDA=37.5
NC_035088.1	40677253	.	A	G	.	.	MAF_INRAE=5.263;MAF_USDA=16.667
NC_035088.1	40677268	.	C	T	.	.	MAF_USDA=5.738
NC_035088.1	40677329	.	C	T	.	.	MAF_USDA=4.098
NC_035088.1	40677332	.	A	C	.	.	MAF_USDA=6.557
NC_035088.1	40677344	.	C	A	.	.	MAF_USDA=10.0
NC_035088.1	40677349	.	C	A	.	.	MAF_USDA=5.738
NC_035088.1	40677351	.	G	A	.	.	MAF_INRAE=4.167
NC_035088.1	40677462	.	T	G	.	.	MAF_USDA=22.951
NC_035088.1	40677576	.	T	A	.	.	MAF_USDA=2.459
NC_035088.1	40677610	.	C	T	.	.	MAF_USDA=2.941
NC_035088.1	40677619	.	A	G	.	.	MAF_USDA=11.176
NC_035088.1	40677650	.	A	G	.	.	MAF_USDA=2.459
NC_035088.1	40677677	.	T	G	.	.	MAF_USDA=4.098
NC_035088.1	40677684	.	A	G	.	.	MAF_INRAE=5.833
NC_035088.1	40677699	.	C	A	.	.	MAF_USDA=2.941
NC_035088.1	40677719	.	C	G	.	.	MAF_INRAE=8.861;MAF_USDA=8.235
NC_035088.1	40677722	.	T	G	.	.	MAF_INRAE=1.667
NC_035088.1	40677729	.	A	T	.	.	MAF_INRAE=1.667
NC_035088.1	40677745	.	A	C	.	.	MAF_USDA=2.459
NC_035088.1	40677778	.	G	A	.	.	MAF_INRAE=12.025;MAF_USDA=29.762
NC_035088.1	40677802	.	T	G	.	.	MAF_INRAE=5.696;MAF_USDA=17.857
NC_035088.1	40677893	.	G	C	.	.	MAF_USDA=11.31
NC_035088.1	40677916	.	T	G	.	.	MAF_INRAE=22.785;MAF_USDA=46.429
NC_035088.1	40677934	.	C	T	.	.	MAF_USDA=2.5
NC_035088.1	40678044	.	G	A	.	.	MAF_USDA=4.167
NC_035088.1	40678150	.	T	G	.	.	MAF_USDA=3.279
NC_035088.1	40678178	.	A	T	.	.	MAF_INRAE=12.025;MAF_USDA=33.529
NC_035088.1	40678202	.	C	T	.	.	MAF_USDA=5.294
NC_035088.1	40678207	.	G	A	.	.	MAF_INRAE=12.025;MAF_USDA=31.176
NC_035088.1	40678243	.	T	A	.	.	MAF_USDA=1.639
NC_035088.1	40678425	.	C	T	.	.	MAF_USDA=4.918
NC_035088.1	40678559	.	G	A	.	.	MAF_INRAE=5.263;MAF_USDA=16.667
NC_035088.1	40678570	.	G	A	.	.	MAF_USDA=1.639
NC_035088.1	40678574	.	A	C	.	.	MAF_USDA=5.882
NC_035088.1	40678600	.	C	T	.	.	MAF_INRAE=41.139;MAF_USDA=14.706
NC_035088.1	40678646	.	T	A	.	.	MAF_USDA=1.639
NC_035088.1	40678733	.	G	T	.	.	MAF_INRAE=20.886;MAF_USDA=41.765
NC_035088.1	40678778	.	A	G	.	.	MAF_INRAE=5.696;MAF_USDA=14.706
NC_035088.1	40678813	.	C	A	.	.	MAF_USDA=1.639
NC_035088.1	40678859	.	C	T	.	.	MAF_USDA=1.639
NC_035088.1	40678898	.	C	T	.	.	MAF_INRAE=5.063;MAF_USDA=3.529
NC_035088.1	40678899	.	T	A	.	.	MAF_USDA=5.882
NC_035088.1	40678936	.	C	T	.	.	MAF_USDA=1.639
NC_035088.1	40678998	.	G	T	.	.	MAF_INRAE=13.924;MAF_USDA=27.647
NC_035088.1	40678999	.	A	T	.	.	MAF_USDA=3.529
NC_035088.1	40679000	.	G	T	.	.	MAF_USDA=8.333
NC_035088.1	40679021	.	C	A	.	.	MAF_INRAE=40.506;MAF_USDA=15.294
NC_035088.1	40679046	.	G	A	.	.	MAF_INRAE=8.228;MAF_USDA=17.213
NC_035088.1	40679104	.	G	T	.	.	MAF_USDA=1.639
NC_035088.1	40679142	.	C	T	.	.	MAF_INRAE=5.696
NC_035088.1	40679198	.	G	C	.	.	MAF_INRAE=42.105;MAF_USDA=47.647
NC_035088.1	40679227	.	C	T	.	.	MAF_INRAE=8.228;MAF_USDA=16.393
NC_035088.1	40679239	.	A	T	.	.	MAF_INRAE=40.506;MAF_USDA=13.529
NC_035088.1	40679253	.	T	C	.	.	MAF_INRAE=35.443;MAF_USDA=34.706
NC_035088.1	40679309	.	C	T	.	.	MAF_INRAE=5.833
NC_035088.1	40679313	.	T	A	.	.	MAF_INRAE=5.263;MAF_USDA=16.667
NC_035088.1	40679344	.	T	A	.	.	MAF_USDA=7.738
NC_035088.1	40679351	.	A	C	.	.	MAF_INRAE=5.263
NC_035088.1	40679353	.	T	A	.	.	MAF_INRAE=41.139
NC_035088.1	40679356	.	C	A	.	.	MAF_USDA=8.333
NC_035088.1	40679359	.	C	A	.	.	MAF_INRAE=12.025
NC_035088.1	40679389	.	TAAAAAAAAA	TAAAAAAAAT	.	.	MAF_USDA=14.583
NC_035088.1	40679398	.	A	T	.	.	MAF_INRAE=5.063
NC_035088.1	40679399	.	T	A	.	.	MAF_INRAE=1.667
NC_035088.1	40679422	.	C	T	.	.	MAF_USDA=1.639
NC_035088.1	40679429	.	A	T	.	.	MAF_INRAE=38.333
NC_035088.1	40679441	.	G	C	.	.	MAF_INRAE=1.667
NC_035088.1	40679455	.	T	C	.	.	MAF_INRAE=12.025;MAF_USDA=40.0
NC_035088.1	40679501	.	T	C	.	.	MAF_INRAE=39.873;MAF_USDA=28.235
NC_035088.1	40679630	.	A	T	.	.	MAF_INRAE=17.5
NC_035088.1	40679637	.	T	G	.	.	MAF_INRAE=5.263;MAF_USDA=27.976
NC_035088.1	40679715	.	G	T	.	.	MAF_USDA=3.279
NC_035088.1	40679728	.	A	C	.	.	MAF_INRAE=8.228;MAF_USDA=14.706
NC_035088.1	40679744	.	C	A	.	.	MAF_INRAE=5.833;MAF_USDA=4.118
NC_035088.1	40679763	.	A	G	.	.	MAF_INRAE=1.667
NC_035088.1	40679795	.	C	T	.	.	MAF_USDA=4.098
NC_035088.1	40679810	.	C	G	.	.	MAF_USDA=5.882
NC_035088.1	40679840	.	T	C	.	.	MAF_INRAE=20.253;MAF_USDA=45.882
NC_035088.1	40679845	.	T	C	.	.	MAF_USDA=1.639
NC_035088.1	40680082	.	T	C	.	.	MAF_USDA=3.279
NC_035088.1	40680123	.	G	A	.	.	MAF_USDA=3.529
NC_035088.1	40680152	.	T	C	.	.	MAF_INRAE=40.506;MAF_USDA=18.235
NC_035088.1	40680197	.	C	A	.	.	MAF_USDA=3.279
NC_035088.1	40680206	.	A	T	.	.	MAF_USDA=4.098
NC_035088.1	40680212	.	G	A	.	.	MAF_INRAE=37.5
NC_035088.1	40680233	.	C	T	.	.	MAF_INRAE=8.861;MAF_USDA=12.295
NC_035088.1	40680278	.	A	C	.	.	MAF_INRAE=5.263;MAF_USDA=9.836
NC_035088.1	40680299	.	C	T	.	.	MAF_USDA=1.639
NC_035088.1	40680301	.	A	G	.	.	MAF_INRAE=8.228;MAF_USDA=15.574
NC_035088.1	40680305	.	T	G	.	.	MAF_INRAE=9.167;MAF_USDA=12.295
NC_035088.1	40680309	.	G	A	.	.	MAF_INRAE=41.139;MAF_USDA=18.852
NC_035088.1	40680339	.	C	T	.	.	MAF_INRAE=41.139;MAF_USDA=18.033
NC_035088.1	40680384	.	G	A	.	.	MAF_INRAE=5.263;MAF_USDA=3.279
NC_035088.1	40680572	.	T	G	.	.	MAF_INRAE=30.38;MAF_USDA=42.623
NC_035088.1	40680674	.	C	T	.	.	MAF_USDA=3.279
NC_035088.1	40680722	.	G	A	.	.	MAF_USDA=6.557
NC_035088.1	40680738	.	T	G	.	.	MAF_USDA=4.918
NC_035088.1	40680771	.	C	G	.	.	MAF_INRAE=26.582;MAF_USDA=47.059
NC_035088.1	40680774	.	G	A	.	.	MAF_INRAE=5.833
NC_035088.1	40680787	.	A	C	.	.	MAF_INRAE=5.263;MAF_USDA=16.667
NC_035088.1	40680927	.	C	A	.	.	MAF_INRAE=8.228;MAF_USDA=13.529
NC_035088.1	40680979	.	A	C	.	.	MAF_INRAE=5.833
NC_035088.1	40680992	.	A	T	.	.	MAF_USDA=5.738
NC_035088.1	40681046	.	G	T	.	.	MAF_INRAE=20.253;MAF_USDA=29.412
NC_035088.1	40681112	.	C	A	.	.	MAF_INRAE=20.886;MAF_USDA=26.471
NC_035088.1	40681188	.	G	A	.	.	MAF_INRAE=42.405;MAF_USDA=14.118
NC_035088.1	40681196	.	A	G	.	.	MAF_INRAE=18.354;MAF_USDA=42.941
NC_035088.1	40681227	.	G	T	.	.	MAF_USDA=1.639
NC_035088.1	40681276	.	A	T	.	.	MAF_USDA=29.412
NC_035088.1	40681277	.	A	G	.	.	MAF_USDA=29.412
NC_035088.1	40681278	.	T	C	.	.	MAF_USDA=29.412
NC_035088.1	40681280	.	A	G	.	.	MAF_USDA=29.412
NC_035088.1	40681288	.	T	G	.	.	MAF_USDA=30.0
NC_035088.1	40681346	.	G	T	.	.	MAF_USDA=2.459
NC_035088.1	40681361	.	A	T	.	.	MAF_USDA=2.941
NC_035088.1	40681367	.	T	C	.	.	MAF_INRAE=18.354;MAF_USDA=43.529
NC_035088.1	40681451	.	A	T	.	.	MAF_INRAE=5.833
NC_035088.1	40681480	.	G	A	.	.	MAF_INRAE=13.924;MAF_USDA=40.588
NC_035088.1	40681578	.	G	T	.	.	MAF_INRAE=41.139;MAF_USDA=15.882
NC_035088.1	40681591	.	G	A	.	.	MAF_INRAE=41.139;MAF_USDA=14.706
NC_035088.1	40681598	.	G	C	.	.	MAF_INRAE=20.253;MAF_USDA=30.588
NC_035088.1	40681642	.	T	C	.	.	MAF_USDA=3.279
NC_035088.1	40681660	.	G	T	.	.	MAF_INRAE=1.667
NC_035088.1	40681683	.	A	T	.	.	MAF_INRAE=1.667
NC_035088.1	40681732	.	G	A	.	.	MAF_USDA=5.738
NC_035088.1	40681736	.	C	A	.	.	MAF_USDA=1.639
NC_035088.1	40681765	.	A	G	.	.	MAF_INRAE=13.924;MAF_USDA=39.412
NC_035088.1	40681803	.	T	G	.	.	MAF_INRAE=41.772;MAF_USDA=14.706
NC_035088.1	40681826	.	A	T	.	.	MAF_USDA=2.083
NC_035088.1	40681866	.	G	A	.	.	MAF_USDA=1.639
NC_035088.1	40681889	.	A	G	.	.	MAF_INRAE=1.667
NC_035088.1	40682043	.	C	T	.	.	MAF_USDA=4.918
NC_035088.1	40682096	.	C	T	.	.	MAF_USDA=3.529
NC_035088.1	40682099	.	T	G	.	.	MAF_USDA=4.918
NC_035088.1	40682124	.	G	T	.	.	MAF_USDA=3.012
NC_035088.1	40682154	.	A	G	.	.	MAF_USDA=2.542
NC_035088.1	40682258	.	A	C	.	.	MAF_USDA=10.417
NC_035088.1	40682337	.	A	G	.	.	MAF_USDA=15.254
NC_035088.1	40682464	.	G	A	.	.	MAF_INRAE=5.263;MAF_USDA=16.667
NC_035088.1	40682493	.	C	A	.	.	MAF_INRAE=5.263;MAF_USDA=10.0
NC_035088.1	40682524	.	C	T	.	.	MAF_USDA=5.738
NC_035088.1	40682550	.	A	T	.	.	MAF_INRAE=36.842;MAF_USDA=31.967
NC_035088.1	40682581	.	G	A	.	.	MAF_INRAE=5.263;MAF_USDA=14.583
NC_035088.1	40682626	.	C	G	.	.	MAF_USDA=9.836
NC_035088.1	40683048	.	A	G	.	.	MAF_USDA=2.41
NC_035088.1	40683076	.	T	G	.	.	MAF_INRAE=43.038;MAF_USDA=23.214
NC_035088.1	40683084	.	C	A	.	.	MAF_INRAE=5.833;MAF_USDA=4.762
NC_035088.1	40683163	.	G	T	.	.	MAF_INRAE=5.833
NC_035088.1	40683279	.	T	C	.	.	MAF_INRAE=41.139;MAF_USDA=16.071
NC_035088.1	40683331	.	C	T	.	.	MAF_INRAE=5.263;MAF_USDA=7.059
NC_035088.1	40683404	.	G	A	.	.	MAF_USDA=14.706
NC_035088.1	40683414	.	G	T	.	.	MAF_USDA=14.118
NC_035088.1	40683431	.	A	T	.	.	MAF_USDA=14.706
NC_035088.1	40683438	.	C	G	.	.	MAF_USDA=13.529
NC_035088.1	40683445	.	T	G	.	.	MAF_USDA=12.353
NC_035088.1	40683457	.	C	T	.	.	MAF_USDA=4.098
NC_035088.1	40683461	.	T	A	.	.	MAF_USDA=8.197
NC_035088.1	40683477	.	A	G	.	.	MAF_USDA=6.25
NC_035088.1	40683564	.	G	T	.	.	MAF_USDA=13.934
NC_035088.1	40683581	.	T	A	.	.	MAF_USDA=10.417
NC_035088.1	40683583	.	C	T	.	.	MAF_USDA=3.279
NC_035088.1	40683588	.	G	C	.	.	MAF_USDA=8.333
NC_035088.1	40683595	.	T	G	.	.	MAF_USDA=14.118
NC_035088.1	40683648	.	C	T	.	.	MAF_USDA=14.118
NC_035088.1	40683695	.	G	A	.	.	MAF_INRAE=5.263;MAF_USDA=13.529
NC_035088.1	40683878	.	G	A	.	.	MAF_INRAE=47.368;MAF_USDA=13.69
NC_035088.1	40683880	.	C	A	.	.	MAF_INRAE=12.025;MAF_USDA=18.675
NC_035088.1	40684078	.	C	A	.	.	MAF_USDA=1.639
NC_035088.1	40684086	.	G	A	.	.	MAF_INRAE=11.392;MAF_USDA=2.459
NC_035088.1	40684114	.	T	C	.	.	MAF_INRAE=49.367;MAF_USDA=8.824
NC_035088.1	40684231	.	A	T	.	.	MAF_INRAE=5.263;MAF_USDA=10.588
NC_035088.1	40684275	.	A	G	.	.	MAF_USDA=3.279
NC_035088.1	40684319	.	T	A	.	.	MAF_USDA=4.167
NC_035088.1	40684442	.	C	T	.	.	MAF_INRAE=12.658;MAF_USDA=19.412
NC_035088.1	40684448	.	G	C	.	.	MAF_INRAE=39.873;MAF_USDA=25.294
NC_035088.1	40684482	.	C	A	.	.	MAF_INRAE=31.646;MAF_USDA=34.118
NC_035088.1	40684488	.	T	C	.	.	MAF_INRAE=39.873;MAF_USDA=24.706
NC_035088.1	40684577	.	A	G	.	.	MAF_USDA=4.918
NC_035088.1	40684605	.	A	G	.	.	MAF_INRAE=27.848;MAF_USDA=34.118
NC_035088.1	40684765	.	A	G	.	.	MAF_INRAE=11.392;MAF_USDA=2.459
NC_035088.1	40684787	.	G	C	.	.	MAF_INRAE=18.987;MAF_USDA=37.059
NC_035088.1	40684981	.	C	G	.	.	MAF_USDA=22.917
NC_035088.1	40685096	.	T	A	.	.	MAF_INRAE=11.392;MAF_USDA=17.059
NC_035088.1	40685108	.	G	A	.	.	MAF_INRAE=8.861;MAF_USDA=10.0
NC_035088.1	40685140	.	T	G	.	.	MAF_INRAE=5.263;MAF_USDA=8.235
NC_035088.1	40685154	.	A	G	.	.	MAF_USDA=1.639
NC_035088.1	40685175	.	T	C	.	.	MAF_INRAE=40.506;MAF_USDA=27.059
NC_035088.1	40685210	.	C	T	.	.	MAF_INRAE=15.789;MAF_USDA=2.459
NC_035088.1	40685224	.	T	A	.	.	MAF_INRAE=5.263;MAF_USDA=16.667
NC_035088.1	40685227	.	A	T	.	.	MAF_INRAE=10.127;MAF_USDA=25.882
NC_035088.1	40685336	.	C	A	.	.	MAF_INRAE=27.215;MAF_USDA=33.529
NC_035088.1	40685360	.	C	T	.	.	MAF_INRAE=8.861;MAF_USDA=17.059
NC_035088.1	40685368	.	C	T	.	.	MAF_INRAE=5.263;MAF_USDA=13.529
NC_035088.1	40685369	.	G	C	.	.	MAF_USDA=2.083
NC_035088.1	40685554	.	C	T	.	.	MAF_INRAE=5.263;MAF_USDA=16.667
NC_035088.1	40685555	.	T	C	.	.	MAF_USDA=6.471
NC_035088.1	40685589	.	C	T	.	.	MAF_INRAE=6.962;MAF_USDA=7.059
NC_035088.1	40685628	.	T	A	.	.	MAF_USDA=2.459
NC_035088.1	40685641	.	G	A	.	.	MAF_INRAE=5.0
NC_035088.1	40685679	.	G	T	.	.	MAF_INRAE=8.861;MAF_USDA=27.083
NC_035088.1	40685803	.	C	A	.	.	MAF_INRAE=7.595;MAF_USDA=3.279
NC_035088.1	40685823	.	G	A	.	.	MAF_INRAE=6.329
NC_035088.1	40685849	.	T	A	.	.	MAF_INRAE=5.263;MAF_USDA=14.706
NC_035088.1	40685870	.	T	G	.	.	MAF_USDA=10.0
NC_035088.1	40685986	.	G	A	.	.	MAF_USDA=1.639
NC_035088.1	40685997	.	G	A	.	.	MAF_INRAE=5.263;MAF_USDA=14.118
NC_035088.1	40686010	.	A	G	.	.	MAF_INRAE=5.263;MAF_USDA=16.667
NC_035088.1	40686018	.	T	C	.	.	MAF_INRAE=24.051;MAF_USDA=10.0
NC_035088.1	40686115	.	T	G	.	.	MAF_USDA=5.738
NC_035088.1	40686142	.	A	G	.	.	MAF_INRAE=5.833
NC_035088.1	40686253	.	G	A	.	.	MAF_INRAE=25.949;MAF_USDA=11.176
NC_035088.1	40686368	.	C	T	.	.	MAF_USDA=3.279
NC_035088.1	40686440	.	T	G	.	.	MAF_INRAE=7.595;MAF_USDA=3.279
NC_035088.1	40686444	.	A	G	.	.	MAF_INRAE=25.0;MAF_USDA=21.176
NC_035088.1	40686482	.	A	G	.	.	MAF_INRAE=9.494;MAF_USDA=2.459
NC_035088.1	40686488	.	A	T	.	.	MAF_INRAE=25.316;MAF_USDA=14.754
NC_035088.1	40686496	.	G	A	.	.	MAF_INRAE=25.316
NC_035088.1	40686527	.	C	T	.	.	MAF_INRAE=25.316;MAF_USDA=19.672
NC_035088.1	40686543	.	C	T	.	.	MAF_INRAE=39.241;MAF_USDA=18.852
NC_035088.1	40686561	.	C	T	.	.	MAF_INRAE=19.62;MAF_USDA=18.852
NC_035088.1	40686573	.	C	T	.	.	MAF_USDA=11.475
NC_035088.1	40686706	.	A	G	.	.	MAF_INRAE=4.167;MAF_USDA=8.235
NC_035088.1	40686738	.	G	A	.	.	MAF_USDA=2.459
NC_035088.1	40686986	.	C	T	.	.	MAF_USDA=10.588
NC_035088.1	40687016	.	C	A	.	.	MAF_USDA=1.639
NC_035088.1	40687046	.	C	A	.	.	MAF_INRAE=35.443;MAF_USDA=17.059
NC_035088.1	40687062	.	G	A	.	.	MAF_INRAE=28.481;MAF_USDA=42.353
NC_035088.1	40687079	.	A	G	.	.	MAF_INRAE=28.481;MAF_USDA=41.765
NC_035088.1	40687104	.	G	A	.	.	MAF_INRAE=9.494;MAF_USDA=2.459
NC_035088.1	40687156	.	T	C	.	.	MAF_INRAE=35.443;MAF_USDA=14.706
NC_035088.1	40687159	.	A	T	.	.	MAF_USDA=43.75
NC_035088.1	40687163	.	G	T	.	.	MAF_INRAE=9.167;MAF_USDA=41.667
NC_035088.1	40687166	.	C	A	.	.	MAF_INRAE=4.167;MAF_USDA=7.059
NC_035088.1	40687173	.	A	T	.	.	MAF_USDA=5.882
NC_035088.1	40687201	.	C	T	.	.	MAF_USDA=3.279
NC_035088.1	40687241	.	A	G	.	.	MAF_USDA=3.279
NC_035088.1	40687268	.	G	A	.	.	MAF_USDA=10.0
NC_035088.1	40687454	.	A	G	.	.	MAF_INRAE=18.987;MAF_USDA=25.882
NC_035088.1	40687496	.	A	C	.	.	MAF_INRAE=5.0
NC_035088.1	40687546	.	C	T	.	.	MAF_USDA=11.475
NC_035088.1	40687630	.	A	G	.	.	MAF_USDA=2.353
NC_035088.1	40687877	.	A	T	.	.	MAF_INRAE=15.789
NC_035088.1	40687916	.	T	C	.	.	MAF_USDA=7.647
NC_035088.1	40687932	.	T	A	.	.	MAF_USDA=10.656
NC_035088.1	40687946	.	G	A	.	.	MAF_INRAE=11.392;MAF_USDA=2.459
NC_035088.1	40687992	.	A	C	.	.	MAF_USDA=4.098
NC_035088.1	40688032	.	A	G	.	.	MAF_INRAE=6.329;MAF_USDA=6.557
NC_035088.1	40688059	.	A	T	.	.	MAF_INRAE=7.595;MAF_USDA=12.295
NC_035088.1	40688060	.	G	A	.	.	MAF_INRAE=5.0;MAF_USDA=12.295
NC_035088.1	40688069	.	A	G	.	.	MAF_INRAE=6.329;MAF_USDA=6.557
NC_035088.1	40688113	.	T	G	.	.	MAF_INRAE=36.842;MAF_USDA=16.471
NC_035088.1	40688117	.	G	T	.	.	MAF_USDA=4.918
NC_035088.1	40688126	.	T	A	.	.	MAF_INRAE=34.81;MAF_USDA=16.471
NC_035088.1	40688155	.	A	G	.	.	MAF_INRAE=5.263;MAF_USDA=16.667
NC_035088.1	40688169	.	A	C	.	.	MAF_INRAE=15.823;MAF_USDA=12.353
NC_035088.1	40688210	.	C	G	.	.	MAF_USDA=8.197
NC_035088.1	40688231	.	G	T	.	.	MAF_INRAE=36.842
NC_035088.1	40688232	.	A	C	.	.	MAF_USDA=5.882
NC_035088.1	40688251	.	G	C	.	.	MAF_USDA=3.529
NC_035088.1	40688352	.	C	T	.	.	MAF_INRAE=24.051;MAF_USDA=1.667
NC_035088.1	40688588	.	G	A	.	.	MAF_INRAE=5.263;MAF_USDA=3.012
NC_035088.1	40688683	.	A	T	.	.	MAF_INRAE=46.203
NC_035088.1	40688733	.	T	G	.	.	MAF_INRAE=17.5;MAF_USDA=6.25
NC_035088.1	40688751	.	T	A	.	.	MAF_USDA=12.931
NC_035088.1	40688767	.	T	A	.	.	MAF_INRAE=2.5;MAF_USDA=4.098
NC_035088.1	40688768	.	G	A	.	.	MAF_USDA=1.639
NC_035088.1	40688912	.	C	T	.	.	MAF_INRAE=17.089
NC_035088.1	40688915	.	C	T	.	.	MAF_INRAE=25.833
NC_035088.1	40689022	.	G	T	.	.	MAF_USDA=4.918
NC_035088.1	40689023	.	C	A	.	.	MAF_USDA=12.353
NC_035088.1	40689056	.	C	A	.	.	MAF_INRAE=6.329;MAF_USDA=6.557
NC_035088.1	40689094	.	A	G	.	.	MAF_INRAE=22.785;MAF_USDA=15.294
NC_035088.1	40689197	.	G	T	.	.	MAF_INRAE=10.759;MAF_USDA=22.941
NC_035088.1	40689296	.	T	A	.	.	MAF_INRAE=15.0;MAF_USDA=4.167
NC_035088.1	40689390	.	G	A	.	.	MAF_INRAE=5.263;MAF_USDA=6.557
NC_035088.1	40689514	.	A	G	.	.	MAF_INRAE=2.5
NC_035088.1	40689535	.	T	C	.	.	MAF_INRAE=5.0
NC_035088.1	40689562	.	G	A	.	.	MAF_INRAE=32.5
NC_035088.1	40689571	.	T	C	.	.	MAF_INRAE=32.5
NC_035088.1	40689574	.	A	G	.	.	MAF_INRAE=34.167
NC_035088.1	40689607	.	T	C	.	.	MAF_INRAE=30.0
NC_035088.1	40689616	.	G	A	.	.	MAF_INRAE=30.0
NC_035088.1	40689619	.	G	A	.	.	MAF_INRAE=30.0
NC_035088.1	40689637	.	A	G	.	.	MAF_INRAE=27.5
NC_035088.1	40689640	.	T	C	.	.	MAF_INRAE=27.5
NC_035088.1	40689658	.	G	A	.	.	MAF_INRAE=20.253
NC_035088.1	40689670	.	A	G	.	.	MAF_INRAE=10.0
NC_035088.1	40689673	.	T	C	.	.	MAF_INRAE=10.0
NC_035088.1	40689701	.	A	T	.	.	MAF_USDA=1.667
NC_035088.1	40689744	.	G	C	.	.	MAF_USDA=6.25
NC_035088.1	40689745	.	G	A	.	.	MAF_USDA=6.25
NC_035088.1	40689760	.	G	A	.	.	MAF_INRAE=16.456;MAF_USDA=27.381
NC_035088.1	40689856	.	A	G	.	.	MAF_INRAE=15.833;MAF_USDA=4.167
NC_035088.1	40689909	.	A	C	.	.	MAF_INRAE=39.873;MAF_USDA=18.75
NC_035088.1	40689970	.	T	G	.	.	MAF_USDA=8.197
NC_035088.1	40689977	.	G	A	.	.	MAF_USDA=8.333
NC_035088.1	40689982	.	T	A	.	.	MAF_INRAE=19.167;MAF_USDA=4.167
NC_035088.1	40690031	.	G	T	.	.	MAF_INRAE=5.263
NC_035088.1	40690144	.	A	G	.	.	MAF_USDA=4.167
NC_035088.1	40690225	.	C	A	.	.	MAF_USDA=41.667
NC_035088.1	40690351	.	C	A	.	.	MAF_INRAE=11.392;MAF_USDA=6.25
NC_035088.1	40690432	.	A	T	.	.	MAF_INRAE=39.474
NC_035088.1	40690803	.	C	T	.	.	MAF_INRAE=5.263
NC_035088.1	40691490	.	C	T	.	.	MAF_USDA=4.167
NC_035088.1	40691556	.	A	G	.	.	MAF_INRAE=20.886;MAF_USDA=17.262
NC_035088.1	40691559	.	C	A	.	.	MAF_USDA=8.333
NC_035088.1	40691569	.	C	T	.	.	MAF_INRAE=42.405;MAF_USDA=31.548
NC_035088.1	40691669	.	C	G	.	.	MAF_INRAE=34.177;MAF_USDA=17.059
NC_035088.1	40691675	.	T	A	.	.	MAF_USDA=5.294
NC_035088.1	40691699	.	A	C	.	.	MAF_USDA=1.639
NC_035088.1	40691729	.	G	T	.	.	MAF_USDA=17.059
NC_035088.1	40691777	.	G	T	.	.	MAF_INRAE=11.392;MAF_USDA=25.882
NC_035088.1	40691808	.	G	A	.	.	MAF_USDA=1.639
NC_035088.1	40691858	.	T	A	.	.	MAF_INRAE=14.557;MAF_USDA=11.176
NC_035088.1	40691881	.	A	C	.	.	MAF_USDA=3.529
NC_035088.1	40691937	.	A	G	.	.	MAF_USDA=4.918
NC_035088.1	40691975	.	C	T	.	.	MAF_INRAE=34.177;MAF_USDA=20.0
NC_035088.1	40691994	.	C	G	.	.	MAF_INRAE=14.557;MAF_USDA=4.167
NC_035088.1	40692024	.	C	T	.	.	MAF_INRAE=14.557;MAF_USDA=7.647
NC_035088.1	40692043	.	T	C	.	.	MAF_INRAE=1.667;MAF_USDA=8.197
NC_035088.1	40692056	.	T	G	.	.	MAF_INRAE=36.076;MAF_USDA=18.75
NC_035088.1	40692100	.	C	G	.	.	MAF_INRAE=43.038;MAF_USDA=31.176
NC_035088.1	40692145	.	A	G	.	.	MAF_INRAE=6.329;MAF_USDA=6.557
NC_035088.1	40692185	.	C	G	.	.	MAF_INRAE=36.076;MAF_USDA=25.294
NC_035088.1	40692212	.	C	T	.	.	MAF_INRAE=8.228;MAF_USDA=12.295
NC_035088.1	40692278	.	T	A	.	.	MAF_INRAE=41.772;MAF_USDA=30.0
NC_035088.1	40692381	.	C	T	.	.	MAF_INRAE=6.962;MAF_USDA=4.098
NC_035088.1	40692419	.	C	T	.	.	MAF_INRAE=10.526;MAF_USDA=6.471
NC_035088.1	40692490	.	T	C	.	.	MAF_INRAE=22.152;MAF_USDA=14.706
NC_035088.1	40692553	.	G	C	.	.	MAF_INRAE=21.519;MAF_USDA=14.706
NC_035088.1	40692554	.	T	A	.	.	MAF_INRAE=21.667;MAF_USDA=14.706
NC_035088.1	40692688	.	C	G	.	.	MAF_USDA=5.294
NC_035088.1	40692755	.	T	C	.	.	MAF_USDA=2.353
NC_035088.1	40692892	.	A	C	.	.	MAF_USDA=1.639
NC_035088.1	40692913	.	G	A	.	.	MAF_USDA=2.353
NC_035088.1	40692932	.	G	T	.	.	MAF_INRAE=12.025;MAF_USDA=24.706
NC_035088.1	40692990	.	C	T	.	.	MAF_INRAE=25.949;MAF_USDA=5.882
NC_035088.1	40693095	.	G	T	.	.	MAF_USDA=4.918
NC_035088.1	40693167	.	C	T	.	.	MAF_INRAE=21.519;MAF_USDA=13.934
NC_035088.1	40693192	.	A	T	.	.	MAF_INRAE=6.329;MAF_USDA=6.557
NC_035088.1	40693218	.	T	C	.	.	MAF_INRAE=5.696;MAF_USDA=6.557
NC_035088.1	40693252	.	G	A	.	.	MAF_USDA=4.918
NC_035088.1	40693315	.	G	A	.	.	MAF_USDA=18.75
NC_035088.1	40693420	.	G	A	.	.	MAF_INRAE=11.392;MAF_USDA=25.882
NC_035088.1	40693553	.	T	C	.	.	MAF_INRAE=34.81;MAF_USDA=18.824
NC_035088.1	40693722	.	A	T	.	.	MAF_INRAE=14.557;MAF_USDA=7.059
NC_035088.1	40693763	.	C	A	.	.	MAF_INRAE=6.329
NC_035088.1	40693835	.	G	A	.	.	MAF_INRAE=21.519;MAF_USDA=14.706
NC_035088.1	40693855	.	A	T	.	.	MAF_INRAE=5.263;MAF_USDA=2.353
NC_035088.1	40693857	.	A	C	.	.	MAF_INRAE=25.949;MAF_USDA=5.882
NC_035088.1	40693858	.	A	T	.	.	MAF_INRAE=27.5;MAF_USDA=5.882
NC_035088.1	40693859	.	A	T	.	.	MAF_INRAE=27.5;MAF_USDA=5.882
NC_035088.1	40693869	.	G	A	.	.	MAF_INRAE=6.329;MAF_USDA=6.557
NC_035088.1	40693885	.	T	G	.	.	MAF_USDA=1.765
NC_035088.1	40693930	.	G	A	.	.	MAF_USDA=1.639
NC_035088.1	40693941	.	G	T	.	.	MAF_INRAE=36.076;MAF_USDA=27.059
NC_035088.1	40693979	.	T	G	.	.	MAF_INRAE=6.329;MAF_USDA=6.557
NC_035088.1	40694013	.	C	T	.	.	MAF_INRAE=23.418
NC_035088.1	40694056	.	A	G	.	.	MAF_INRAE=8.861;MAF_USDA=27.083
NC_035088.1	40694118	.	A	C	.	.	MAF_USDA=10.656
NC_035088.1	40694119	.	A	C	.	.	MAF_INRAE=10.526;MAF_USDA=11.765
NC_035088.1	40694148	.	C	T	.	.	MAF_USDA=4.918
NC_035088.1	40694186	.	G	A	.	.	MAF_INRAE=5.263;MAF_USDA=12.941
NC_035088.1	40694213	.	G	T	.	.	MAF_INRAE=36.709;MAF_USDA=26.471
NC_035088.1	40694249	.	C	T	.	.	MAF_INRAE=6.329;MAF_USDA=6.557
NC_035088.1	40694331	.	C	T	.	.	MAF_USDA=28.395
NC_035088.1	40694976	.	C	T	.	.	MAF_USDA=14.655
NC_035088.1	40695012	.	G	A	.	.	MAF_USDA=28.333
NC_035088.1	40695034	.	A	G	.	.	MAF_USDA=8.333
NC_035088.1	40695058	.	A	G	.	.	MAF_USDA=2.5
NC_035088.1	40695108	.	A	C	.	.	MAF_USDA=38.824
NC_035088.1	40695254	.	T	C	.	.	MAF_INRAE=10.526;MAF_USDA=6.471
NC_035088.1	40695257	.	G	C	.	.	MAF_USDA=3.279
NC_035088.1	40695348	.	G	A	.	.	MAF_USDA=9.836
NC_035088.1	40695362	.	A	T	.	.	MAF_USDA=2.459
NC_035088.1	40695365	.	C	A	.	.	MAF_USDA=11.475
NC_035088.1	40695506	.	C	T	.	.	MAF_USDA=21.176
NC_035088.1	40695573	.	C	T	.	.	MAF_INRAE=6.329
NC_035088.1	40695591	.	C	T	.	.	MAF_INRAE=16.456;MAF_USDA=18.75
NC_035088.1	40695597	.	T	G	.	.	MAF_USDA=4.167
NC_035088.1	40695602	.	A	G	.	.	MAF_INRAE=15.823;MAF_USDA=5.882
NC_035088.1	40695648	.	G	A	.	.	MAF_INRAE=47.468;MAF_USDA=45.294
NC_035088.1	40695666	.	A	G	.	.	MAF_USDA=12.295
NC_035088.1	40695771	.	G	A	.	.	MAF_USDA=8.197
NC_035088.1	40695916	.	A	T	.	.	MAF_INRAE=15.789
NC_035088.1	40695931	.	G	T	.	.	MAF_INRAE=32.278;MAF_USDA=12.295
NC_035088.1	40695948	.	C	T	.	.	MAF_USDA=2.459
NC_035088.1	40695951	.	C	T	.	.	MAF_USDA=2.459
NC_035088.1	40696030	.	T	A	.	.	MAF_INRAE=29.747;MAF_USDA=16.667
NC_035088.1	40696040	.	C	A	.	.	MAF_INRAE=15.823;MAF_USDA=17.647
NC_035088.1	40696155	.	C	T	.	.	MAF_INRAE=5.263;MAF_USDA=2.083
NC_035088.1	40696177	.	G	T	.	.	MAF_INRAE=31.013;MAF_USDA=24.118
NC_035088.1	40696197	.	G	A	.	.	MAF_INRAE=16.456;MAF_USDA=16.471
NC_035088.1	40696216	.	G	A	.	.	MAF_INRAE=11.392;MAF_USDA=14.706
NC_035088.1	40696227	.	T	C	.	.	MAF_INRAE=10.127;MAF_USDA=28.235
NC_035088.1	40696354	.	T	C	.	.	MAF_INRAE=16.456;MAF_USDA=16.471
NC_035088.1	40696383	.	A	T	.	.	MAF_USDA=4.098
NC_035088.1	40696462	.	G	C	.	.	MAF_USDA=4.098
NC_035088.1	40696465	.	A	G	.	.	MAF_INRAE=9.494;MAF_USDA=27.647
NC_035088.1	40696491	.	C	T	.	.	MAF_USDA=10.417
NC_035088.1	40696492	.	G	A	.	.	MAF_USDA=7.143
NC_035088.1	40696493	.	G	T	.	.	MAF_USDA=10.417
NC_035088.1	40696506	.	G	T	.	.	MAF_INRAE=9.494;MAF_USDA=10.588
NC_035088.1	40696531	.	T	G	.	.	MAF_INRAE=11.392
NC_035088.1	40696782	.	T	G	.	.	MAF_USDA=5.738
NC_035088.1	40696927	.	G	T	.	.	MAF_USDA=3.279
NC_035088.1	40696961	.	G	A	.	.	MAF_INRAE=5.263;MAF_USDA=4.706
NC_035088.1	40696962	.	A	G	.	.	MAF_USDA=6.25
NC_035088.1	40697051	.	G	C	.	.	MAF_USDA=4.918
NC_035088.1	40697069	.	G	T	.	.	MAF_USDA=7.059
NC_035088.1	40697073	.	C	A	.	.	MAF_INRAE=11.392;MAF_USDA=15.294
NC_035088.1	40697098	.	C	T	.	.	MAF_INRAE=11.392;MAF_USDA=4.918
NC_035088.1	40697217	.	C	G	.	.	MAF_USDA=3.279
NC_035088.1	40697441	.	C	T	.	.	MAF_INRAE=28.481;MAF_USDA=19.412
NC_035088.1	40697475	.	A	C	.	.	MAF_USDA=4.918
NC_035088.1	40697531	.	T	C	.	.	MAF_INRAE=6.962;MAF_USDA=5.882
NC_035088.1	40697586	.	C	A	.	.	MAF_USDA=1.765
NC_035088.1	40697619	.	G	A	.	.	MAF_INRAE=38.608;MAF_USDA=30.588
NC_035088.1	40697637	.	T	C	.	.	MAF_INRAE=5.263;MAF_USDA=4.167
NC_035088.1	40697660	.	G	A	.	.	MAF_INRAE=32.278;MAF_USDA=8.824
NC_035088.1	40697750	.	T	C	.	.	MAF_USDA=43.75
NC_035088.1	40697752	.	G	T	.	.	MAF_USDA=43.75
NC_035088.1	40697753	.	A	T	.	.	MAF_USDA=43.75
NC_035088.1	40697758	.	A	T	.	.	MAF_USDA=43.75
NC_035088.1	40697759	.	G	T	.	.	MAF_USDA=45.833
NC_035088.1	40697761	.	G	T	.	.	MAF_USDA=45.833
NC_035088.1	40697782	.	C	A	.	.	MAF_USDA=45.833
NC_035088.1	40697844	.	A	T	.	.	MAF_INRAE=6.962;MAF_USDA=5.882
NC_035088.1	40697935	.	C	G,T	.	.	MAF_INRAE=5.0;MAF_USDA=9.412
NC_035088.1	40697936	.	C	T	.	.	MAF_INRAE=28.481;MAF_USDA=15.294
NC_035088.1	40697962	.	A	G	.	.	MAF_USDA=1.765
NC_035088.1	40698054	.	C	T	.	.	MAF_INRAE=37.975;MAF_USDA=29.412
NC_035088.1	40698055	.	T	A	.	.	MAF_INRAE=38.333;MAF_USDA=29.412
NC_035088.1	40698069	.	T	G	.	.	MAF_INRAE=5.0;MAF_USDA=3.279
NC_035088.1	40698115	.	G	T	.	.	MAF_INRAE=9.494;MAF_USDA=2.459
NC_035088.1	40698193	.	G	A	.	.	MAF_INRAE=9.494;MAF_USDA=10.0
NC_035088.1	40698210	.	C	G	.	.	MAF_INRAE=6.329
NC_035088.1	40698231	.	C	A	.	.	MAF_USDA=1.639
NC_035088.1	40698232	.	C	T	.	.	MAF_USDA=1.639
NC_035088.1	40698315	.	C	A	.	.	MAF_INRAE=6.329
NC_035088.1	40698317	.	A	G	.	.	MAF_INRAE=5.263;MAF_USDA=4.706
NC_035088.1	40698322	.	C	T	.	.	MAF_INRAE=9.494;MAF_USDA=14.118
NC_035088.1	40698330	.	T	G	.	.	MAF_USDA=2.459
NC_035088.1	40698349	.	T	G	.	.	MAF_INRAE=39.241;MAF_USDA=26.471
NC_035088.1	40698352	.	T	C	.	.	MAF_USDA=3.279
NC_035088.1	40698363	.	A	G	.	.	MAF_INRAE=39.241;MAF_USDA=29.412
NC_035088.1	40698389	.	G	A	.	.	MAF_USDA=11.176
NC_035088.1	40698468	.	A	T	.	.	MAF_USDA=4.098
NC_035088.1	40698538	.	G	T	.	.	MAF_INRAE=9.494;MAF_USDA=10.588
NC_035088.1	40698568	.	G	A	.	.	MAF_INRAE=11.392;MAF_USDA=2.459
NC_035088.1	40698641	.	C	A	.	.	MAF_USDA=1.639
NC_035088.1	40698676	.	G	A	.	.	MAF_INRAE=46.203;MAF_USDA=40.0
NC_035088.1	40698699	.	G	T	.	.	MAF_USDA=1.639
NC_035088.1	40698725	.	A	G	.	.	MAF_USDA=7.647
NC_035088.1	40698790	.	A	G	.	.	MAF_USDA=2.459
NC_035088.1	40698856	.	A	G	.	.	MAF_USDA=2.459
NC_035088.1	40698895	.	C	A	.	.	MAF_USDA=23.529
NC_035088.1	40698909	.	T	A	.	.	MAF_USDA=6.471
NC_035088.1	40698965	.	T	C	.	.	MAF_USDA=6.471
NC_035088.1	40698988	.	C	A	.	.	MAF_INRAE=6.329;MAF_USDA=4.167
NC_035088.1	40698992	.	TTTTATTTA	TTTTATTTT	.	.	MAF_USDA=37.5
NC_035088.1	40698996	.	A	T	.	.	MAF_INRAE=5.263
NC_035088.1	40699000	.	A	T	.	.	MAF_INRAE=27.5
NC_035088.1	40699132	.	T	G	.	.	MAF_USDA=2.459
NC_035088.1	40699230	.	T	A	.	.	MAF_USDA=4.918
NC_035088.1	40699236	.	C	T	.	.	MAF_INRAE=31.646;MAF_USDA=10.0
NC_035088.1	40699240	.	A	G	.	.	MAF_USDA=1.639
NC_035088.1	40699263	.	T	C	.	.	MAF_INRAE=5.263;MAF_USDA=4.706
NC_035088.1	40699277	.	T	C	.	.	MAF_INRAE=5.263;MAF_USDA=4.167
NC_035088.1	40699279	.	A	C	.	.	MAF_USDA=11.176
NC_035088.1	40699337	.	T	C	.	.	MAF_USDA=11.765
NC_035088.1	40699411	.	C	T	.	.	MAF_INRAE=35.443;MAF_USDA=11.176
NC_035088.1	40699424	.	G	A	.	.	MAF_INRAE=6.962;MAF_USDA=4.706
NC_035088.1	40699445	.	G	A	.	.	MAF_INRAE=43.671;MAF_USDA=24.118
NC_035088.1	40699500	.	G	C	.	.	MAF_INRAE=39.241;MAF_USDA=21.765
NC_035088.1	40699502	.	G	T	.	.	MAF_USDA=2.353
NC_035088.1	40699503	.	G	A	.	.	MAF_USDA=2.459
NC_035088.1	40699533	.	A	G	.	.	MAF_USDA=25.0
NC_035088.1	40699563	.	T	C	.	.	MAF_USDA=2.083
NC_035088.1	40699572	.	C	G	.	.	MAF_USDA=2.083
NC_035088.1	40699573	.	T	A	.	.	MAF_USDA=2.083
NC_035088.1	40699574	.	T	A	.	.	MAF_USDA=2.083
NC_035088.1	40699667	.	A	T	.	.	MAF_USDA=1.724
NC_035088.1	40699723	.	T	G	.	.	MAF_USDA=8.537
NC_035088.1	40699816	.	G	A	.	.	MAF_USDA=4.31
NC_035088.1	40699817	.	G	T	.	.	MAF_USDA=4.31
NC_035088.1	40699823	.	G	A	.	.	MAF_USDA=8.537
NC_035088.1	40699855	.	A	G	.	.	MAF_USDA=6.034
NC_035088.1	40699905	.	C	G	.	.	MAF_USDA=2.174
NC_035088.1	40699908	.	CAAT	CAAA	.	.	MAF_USDA=19.565
NC_035088.1	40699948	.	G	A	.	.	MAF_USDA=2.174
NC_035088.1	40700006	.	G	A	.	.	MAF_USDA=2.083
NC_035088.1	40700024	.	C	A	.	.	MAF_INRAE=15.789;MAF_USDA=10.417
NC_035088.1	40700112	.	G	A	.	.	MAF_USDA=7.059
NC_035088.1	40700114	.	A	C	.	.	MAF_INRAE=38.608;MAF_USDA=34.706
NC_035088.1	40700131	.	T	C	.	.	MAF_INRAE=12.658;MAF_USDA=10.0
NC_035088.1	40700193	.	A	C	.	.	MAF_INRAE=38.608;MAF_USDA=23.529
NC_035088.1	40700210	.	T	C	.	.	MAF_USDA=10.588
NC_035088.1	40700275	.	C	A	.	.	MAF_INRAE=37.975;MAF_USDA=27.083
NC_035088.1	40700279	.	G	T	.	.	MAF_INRAE=5.0;MAF_USDA=11.176
NC_035088.1	40700301	.	G	C	.	.	MAF_INRAE=11.392;MAF_USDA=10.588
NC_035088.1	40700363	.	G	T	.	.	MAF_USDA=4.118
NC_035088.1	40700444	.	T	C	.	.	MAF_USDA=29.167
NC_035088.1	40700466	.	A	G	.	.	MAF_USDA=2.174
NC_035088.1	40700496	.	C	T	.	.	MAF_USDA=19.565
NC_035088.1	40700612	.	G	C	.	.	MAF_INRAE=5.263;MAF_USDA=4.819
NC_035088.1	40700705	.	A	C	.	.	MAF_INRAE=28.947
NC_035088.1	40700715	.	T	G	.	.	MAF_USDA=1.639
NC_035088.1	40700751	.	G	A	.	.	MAF_USDA=4.118
NC_035088.1	40700778	.	T	G	.	.	MAF_INRAE=38.608;MAF_USDA=34.706
NC_035088.1	40700784	.	T	A	.	.	MAF_USDA=5.882
NC_035088.1	40700814	.	T	C	.	.	MAF_USDA=7.647
NC_035088.1	40700828	.	G	A	.	.	MAF_INRAE=39.873;MAF_USDA=22.941
NC_035088.1	40700844	.	C	A	.	.	MAF_INRAE=5.263;MAF_USDA=2.941
NC_035088.1	40700847	.	C	T	.	.	MAF_INRAE=39.873;MAF_USDA=23.529
NC_035088.1	40700878	.	A	T	.	.	MAF_INRAE=39.873;MAF_USDA=34.118
NC_035088.1	40700880	.	A	C	.	.	MAF_INRAE=44.167;MAF_USDA=34.118
NC_035088.1	40700960	.	T	C	.	.	MAF_USDA=1.639
NC_035088.1	40700977	.	G	A	.	.	MAF_INRAE=11.392;MAF_USDA=11.176
NC_035088.1	40701094	.	A	C	.	.	MAF_INRAE=39.873;MAF_USDA=22.941
NC_035088.1	40701121	.	G	A	.	.	MAF_INRAE=5.696
NC_035088.1	40701158	.	G	A	.	.	MAF_INRAE=10.759;MAF_USDA=12.941
NC_035088.1	40701174	.	A	C	.	.	MAF_INRAE=39.873;MAF_USDA=22.941
NC_035088.1	40701189	.	G	T	.	.	MAF_USDA=2.353
NC_035088.1	40701199	.	A	C	.	.	MAF_INRAE=39.873;MAF_USDA=22.941
NC_035088.1	40701207	.	C	T	.	.	MAF_INRAE=32.278;MAF_USDA=6.471
NC_035088.1	40701269	.	A	T	.	.	MAF_INRAE=39.873
NC_035088.1	40701280	.	A	G	.	.	MAF_INRAE=39.241;MAF_USDA=33.529
NC_035088.1	40701315	.	C	T	.	.	MAF_INRAE=39.873;MAF_USDA=35.294
NC_035088.1	40701345	.	C	T	.	.	MAF_USDA=6.557
NC_035088.1	40701368	.	C	T	.	.	MAF_INRAE=39.241;MAF_USDA=23.529
NC_035088.1	40701380	.	A	G	.	.	MAF_INRAE=39.241;MAF_USDA=22.941
NC_035088.1	40701396	.	G	A	.	.	MAF_INRAE=39.241
NC_035088.1	40701397	.	A	G	.	.	MAF_INRAE=43.333;MAF_USDA=22.941
NC_035088.1	40701434	.	G	A	.	.	MAF_USDA=11.765
NC_035088.1	40701464	.	T	C	.	.	MAF_INRAE=39.873;MAF_USDA=22.353
NC_035088.1	40701473	.	C	A	.	.	MAF_INRAE=5.833
NC_035088.1	40701511	.	C	T	.	.	MAF_INRAE=39.873;MAF_USDA=22.353
NC_035088.1	40701512	.	G	T	.	.	MAF_INRAE=44.167;MAF_USDA=22.353
NC_035088.1	40701530	.	C	T	.	.	MAF_INRAE=9.494;MAF_USDA=12.295
NC_035088.1	40701531	.	G	A	.	.	MAF_INRAE=21.519;MAF_USDA=35.294
NC_035088.1	40701541	.	G	A	.	.	MAF_INRAE=12.658;MAF_USDA=7.059
NC_035088.1	40701557	.	T	G	.	.	MAF_USDA=20.238
NC_035088.1	40701733	.	T	C	.	.	MAF_INRAE=22.152;MAF_USDA=20.833
NC_035088.1	40701752	.	A	G	.	.	MAF_INRAE=5.263;MAF_USDA=4.918
NC_035088.1	40701772	.	A	G	.	.	MAF_INRAE=11.392;MAF_USDA=9.412
NC_035088.1	40701776	.	T	G	.	.	MAF_INRAE=7.595;MAF_USDA=4.706
NC_035088.1	40701792	.	G	A	.	.	MAF_INRAE=9.494;MAF_USDA=2.459
NC_035088.1	40701838	.	G	A	.	.	MAF_INRAE=39.241
NC_035088.1	40701851	.	G	T	.	.	MAF_INRAE=39.241
NC_035088.1	40701853	.	A	C	.	.	MAF_INRAE=2.5
NC_035088.1	40701857	.	G	T	.	.	MAF_USDA=2.083
NC_035088.1	40701947	.	T	G	.	.	MAF_INRAE=39.873;MAF_USDA=34.706
NC_035088.1	40702002	.	A	C	.	.	MAF_USDA=5.738
NC_035088.1	40702004	.	C	A	.	.	MAF_USDA=5.738
NC_035088.1	40702013	.	G	T	.	.	MAF_INRAE=39.873;MAF_USDA=34.118
NC_035088.1	40702018	.	T	G	.	.	MAF_INRAE=39.873;MAF_USDA=33.529
NC_035088.1	40702021	.	T	C	.	.	MAF_INRAE=44.167;MAF_USDA=22.353
NC_035088.1	40702055	.	C	T	.	.	MAF_USDA=7.377
NC_035088.1	40702059	.	A	C	.	.	MAF_INRAE=37.975;MAF_USDA=34.706
NC_035088.1	40702097	.	T	C	.	.	MAF_USDA=2.353
NC_035088.1	40702098	.	G	T	.	.	MAF_USDA=2.353
NC_035088.1	40702131	.	T	G	.	.	MAF_INRAE=1.667
NC_035088.1	40702133	.	G	A	.	.	MAF_INRAE=1.667
NC_035088.1	40702134	.	T	A	.	.	MAF_INRAE=1.667
NC_035088.1	40702136	.	T	C	.	.	MAF_INRAE=38.608;MAF_USDA=35.882
NC_035088.1	40702206	.	G	A	.	.	MAF_USDA=5.738
NC_035088.1	40702328	.	C	A	.	.	MAF_USDA=5.882
NC_035088.1	40702329	.	T	C	.	.	MAF_USDA=3.279
NC_035088.1	40702563	.	G	A	.	.	MAF_USDA=14.583
NC_035088.1	40702689	.	G	A	.	.	MAF_USDA=14.583
NC_035088.1	40702742	.	C	A	.	.	MAF_USDA=25.0
NC_035088.1	40702787	.	T	G	.	.	MAF_USDA=16.667
NC_035088.1	40702847	.	C	T	.	.	MAF_USDA=2.459
NC_035088.1	40702896	.	T	C	.	.	MAF_INRAE=38.608;MAF_USDA=25.294
NC_035088.1	40702932	.	G	C	.	.	MAF_USDA=9.836
NC_035088.1	40702935	.	T	G	.	.	MAF_USDA=2.459
NC_035088.1	40702942	.	T	C	.	.	MAF_INRAE=10.759;MAF_USDA=12.5
NC_035088.1	40703036	.	G	A	.	.	MAF_USDA=5.833
NC_035088.1	40703044	.	C	T	.	.	MAF_USDA=2.083
NC_035088.1	40703081	.	A	C	.	.	MAF_USDA=5.738
NC_035088.1	40703092	.	T	C	.	.	MAF_INRAE=11.392;MAF_USDA=2.459
NC_035088.1	40703107	.	G	T	.	.	MAF_INRAE=31.646;MAF_USDA=15.294
NC_035088.1	40703108	.	G	T	.	.	MAF_INRAE=33.333;MAF_USDA=15.294
NC_035088.1	40703153	.	C	A	.	.	MAF_INRAE=32.278;MAF_USDA=14.118
NC_035088.1	40703178	.	T	A	.	.	MAF_INRAE=7.5;MAF_USDA=5.882
NC_035088.1	40703200	.	T	C	.	.	MAF_INRAE=37.342;MAF_USDA=32.941
NC_035088.1	40703259	.	A	T	.	.	MAF_INRAE=8.333
NC_035088.1	40703260	.	A	T	.	.	MAF_INRAE=8.333;MAF_USDA=6.25
NC_035088.1	40703263	.	A	T	.	.	MAF_INRAE=8.333
NC_035088.1	40703266	.	T	G	.	.	MAF_USDA=2.353
NC_035088.1	40703271	.	C	T	.	.	MAF_USDA=14.118
NC_035088.1	40703273	.	C	A	.	.	MAF_INRAE=39.873;MAF_USDA=33.529
NC_035088.1	40703330	.	A	G	.	.	MAF_INRAE=5.0;MAF_USDA=4.098
NC_035088.1	40703334	.	G	A	.	.	MAF_INRAE=9.494;MAF_USDA=12.295
NC_035088.1	40703336	.	G	A	.	.	MAF_INRAE=6.962;MAF_USDA=4.706
NC_035088.1	40703428	.	G	A	.	.	MAF_INRAE=10.759;MAF_USDA=14.118
NC_035088.1	40703443	.	C	T	.	.	MAF_USDA=2.083
NC_035088.1	40703449	.	T	G	.	.	MAF_INRAE=9.167;MAF_USDA=5.882
NC_035088.1	40703492	.	T	C	.	.	MAF_INRAE=39.873;MAF_USDA=33.529
NC_035088.1	40703508	.	T	C,G	.	.	MAF_INRAE=9.494;MAF_USDA=10.417
NC_035088.1	40703538	.	T	C	.	.	MAF_INRAE=39.241;MAF_USDA=34.118
NC_035088.1	40703540	.	G	T	.	.	MAF_INRAE=5.0;MAF_USDA=5.294
NC_035088.1	40703555	.	T	G	.	.	MAF_INRAE=6.962;MAF_USDA=14.583
NC_035088.1	40703608	.	C	T	.	.	MAF_USDA=4.118
NC_035088.1	40703661	.	T	A	.	.	MAF_USDA=1.639
NC_035088.1	40703702	.	C	T	.	.	MAF_USDA=1.639
NC_035088.1	40703732	.	G	C	.	.	MAF_INRAE=39.241;MAF_USDA=33.529
NC_035088.1	40703753	.	T	C	.	.	MAF_INRAE=39.241;MAF_USDA=29.167
NC_035088.1	40703755	.	C	A	.	.	MAF_INRAE=43.333;MAF_USDA=29.167
NC_035088.1	40703760	.	T	A	.	.	MAF_USDA=5.882
NC_035088.1	40703790	.	T	G	.	.	MAF_INRAE=36.842;MAF_USDA=20.833
NC_035088.1	40703835	.	T	G	.	.	MAF_USDA=1.639
NC_035088.1	40703888	.	G	T	.	.	MAF_INRAE=31.013;MAF_USDA=8.824
NC_035088.1	40703928	.	C	A	.	.	MAF_USDA=4.098
NC_035088.1	40703983	.	G	A	.	.	MAF_INRAE=49.367;MAF_USDA=48.235
NC_035088.1	40703997	.	T	C	.	.	MAF_INRAE=10.0;MAF_USDA=5.882
NC_035088.1	40703998	.	C	A	.	.	MAF_INRAE=10.0;MAF_USDA=6.471
NC_035088.1	40704015	.	G	A	.	.	MAF_INRAE=10.0;MAF_USDA=5.882
NC_035088.1	40704051	.	C	T	.	.	MAF_INRAE=5.0;MAF_USDA=6.471
NC_035088.1	40704052	.	G	A	.	.	MAF_INRAE=32.278;MAF_USDA=15.882
NC_035088.1	40704091	.	A	C	.	.	MAF_INRAE=25.949;MAF_USDA=5.882
NC_035088.1	40704118	.	G	A	.	.	MAF_USDA=13.529
NC_035088.1	40704125	.	C	A	.	.	MAF_INRAE=11.392;MAF_USDA=27.059
NC_035088.1	40704155	.	G	A	.	.	MAF_INRAE=9.494;MAF_USDA=11.475
NC_035088.1	40704156	.	A	C	.	.	MAF_INRAE=7.5;MAF_USDA=11.475
NC_035088.1	40704169	.	A	C	.	.	MAF_INRAE=43.038;MAF_USDA=27.059
NC_035088.1	40704230	.	A	T	.	.	MAF_INRAE=10.526
NC_035088.1	40704333	.	C	T	.	.	MAF_INRAE=15.789;MAF_USDA=12.5
NC_035088.1	40704335	.	C	T	.	.	MAF_USDA=14.167
NC_035088.1	40704359	.	G	T	.	.	MAF_INRAE=26.316;MAF_USDA=36.31
NC_035088.1	40704473	.	T	C	.	.	MAF_USDA=9.639
NC_035088.1	40704483	.	C	G	.	.	MAF_USDA=31.325
NC_035088.1	40705992	.	T	C	.	.	MAF_USDA=4.167
NC_035088.1	40706264	.	T	C	.	.	MAF_USDA=2.542
NC_035088.1	40706278	.	G	C	.	.	MAF_USDA=16.265
NC_035088.1	40706285	.	T	G	.	.	MAF_USDA=2.542
NC_035088.1	40706392	.	G	C	.	.	MAF_USDA=1.205
NC_035088.1	40706522	.	C	A	.	.	MAF_USDA=33.898
NC_035088.1	40706751	.	T	G	.	.	MAF_USDA=45.763
NC_035088.1	40706835	.	A	C	.	.	MAF_USDA=40.678
NC_035088.1	40706970	.	T	C	.	.	MAF_USDA=12.805
NC_035088.1	40706975	.	T	C	.	.	MAF_USDA=13.415
NC_035088.1	40706988	.	T	C	.	.	MAF_USDA=37.931
NC_035088.1	40706989	.	C	G	.	.	MAF_USDA=39.655
NC_035088.1	40706999	.	T	C	.	.	MAF_USDA=38.983
NC_035088.1	40707022	.	A	G	.	.	MAF_USDA=39.831
NC_035088.1	40707060	.	G	A	.	.	MAF_USDA=1.695
NC_035088.1	40707141	.	A	G	.	.	MAF_USDA=37.069
NC_035088.1	40708225	.	G	A	.	.	MAF_USDA=6.034
NC_035088.1	40708319	.	C	T	.	.	MAF_USDA=16.667
NC_035088.1	40708346	.	T	C	.	.	MAF_USDA=2.083
NC_035088.1	40708397	.	C	A	.	.	MAF_USDA=10.417
NC_035088.1	40708400	.	C	T	.	.	MAF_USDA=2.083
NC_035088.1	40708509	.	A	T	.	.	MAF_USDA=14.583
NC_035088.1	40708541	.	G	T	.	.	MAF_USDA=50.0
NC_035088.1	40708556	.	A	C	.	.	MAF_USDA=16.667
NC_035088.1	40708643	.	G	C	.	.	MAF_USDA=22.917
NC_035088.1	40708651	.	T	G	.	.	MAF_USDA=4.167
NC_035088.1	40708834	.	G	T	.	.	MAF_USDA=11.176
NC_035088.1	40708965	.	G	C	.	.	MAF_USDA=4.098
NC_035088.1	40708976	.	C	T	.	.	MAF_USDA=7.377
NC_035088.1	40709000	.	G	T	.	.	MAF_USDA=11.176
NC_035088.1	40709017	.	A	G	.	.	MAF_USDA=4.706
NC_035088.1	40709053	.	T	A	.	.	MAF_INRAE=5.833
NC_035088.1	40709105	.	T	C	.	.	MAF_INRAE=6.329
NC_035088.1	40709160	.	T	C	.	.	MAF_INRAE=36.709;MAF_USDA=45.294
NC_035088.1	40709231	.	A	T	.	.	MAF_INRAE=5.0
NC_035088.1	40709264	.	G	T	.	.	MAF_INRAE=31.579
NC_035088.1	40709434	.	G	A	.	.	MAF_USDA=4.918
NC_035088.1	40709466	.	C	T	.	.	MAF_USDA=5.738
NC_035088.1	40709516	.	G	A	.	.	MAF_INRAE=6.962;MAF_USDA=10.588
NC_035088.1	40709525	.	G	A	.	.	MAF_USDA=12.295
NC_035088.1	40709576	.	A	G	.	.	MAF_INRAE=26.582;MAF_USDA=30.0
NC_035088.1	40709619	.	G	A	.	.	MAF_USDA=1.639
NC_035088.1	40709668	.	A	G	.	.	MAF_INRAE=5.0;MAF_USDA=4.706
NC_035088.1	40709788	.	G	T	.	.	MAF_INRAE=11.392;MAF_USDA=2.459
NC_035088.1	40709828	.	A	G	.	.	MAF_USDA=1.765
NC_035088.1	40709858	.	C	G	.	.	MAF_USDA=2.459
NC_035088.1	40709910	.	A	G	.	.	MAF_INRAE=49.367;MAF_USDA=48.824
NC_035088.1	40709921	.	G	A	.	.	MAF_INRAE=5.833;MAF_USDA=3.529
NC_035088.1	40709937	.	G	A	.	.	MAF_INRAE=5.833;MAF_USDA=3.529
NC_035088.1	40709971	.	C	A	.	.	MAF_INRAE=22.152;MAF_USDA=15.882
NC_035088.1	40709992	.	T	A	.	.	MAF_USDA=1.639
NC_035088.1	40710033	.	T	C	.	.	MAF_USDA=4.118
NC_035088.1	40710065	.	G	C	.	.	MAF_USDA=4.118
NC_035088.1	40710143	.	A	G	.	.	MAF_INRAE=37.975;MAF_USDA=47.059
NC_035088.1	40710154	.	G	A	.	.	MAF_INRAE=11.392;MAF_USDA=5.294
NC_035088.1	40710205	.	T	C	.	.	MAF_INRAE=11.392;MAF_USDA=5.882
NC_035088.1	40710273	.	C	T	.	.	MAF_INRAE=6.329
NC_035088.1	40710363	.	A	T	.	.	MAF_USDA=4.118
NC_035088.1	40710394	.	C	G	.	.	MAF_INRAE=11.392;MAF_USDA=5.882
NC_035088.1	40710441	.	A	G	.	.	MAF_INRAE=5.0
NC_035088.1	40710448	.	T	G	.	.	MAF_USDA=2.459
NC_035088.1	40710454	.	C	A	.	.	MAF_INRAE=46.835;MAF_USDA=44.262
NC_035088.1	40710456	.	T	C	.	.	MAF_INRAE=50.0;MAF_USDA=44.262
NC_035088.1	40710458	.	T	C	.	.	MAF_INRAE=50.0;MAF_USDA=44.262
NC_035088.1	40710559	.	C	A	.	.	MAF_INRAE=11.392;MAF_USDA=6.557
NC_035088.1	40710606	.	A	T	.	.	MAF_INRAE=41.139;MAF_USDA=44.118
NC_035088.1	40710619	.	T	C	.	.	MAF_USDA=2.083
NC_035088.1	40710660	.	G	A	.	.	MAF_INRAE=11.392;MAF_USDA=5.294
NC_035088.1	40710706	.	T	A	.	.	MAF_USDA=4.918
NC_035088.1	40710772	.	T	G	.	.	MAF_INRAE=39.241;MAF_USDA=10.0
NC_035088.1	40710890	.	T	A	.	.	MAF_USDA=2.459
NC_035088.1	40710891	.	T	A	.	.	MAF_INRAE=5.833;MAF_USDA=23.529
NC_035088.1	40710985	.	G	T	.	.	MAF_INRAE=22.152;MAF_USDA=16.471
NC_035088.1	40711046	.	C	A	.	.	MAF_INRAE=15.823;MAF_USDA=24.118
NC_035088.1	40711068	.	C	G	.	.	MAF_USDA=14.118
NC_035088.1	40711216	.	C	T	.	.	MAF_USDA=3.279
NC_035088.1	40711371	.	G	A	.	.	MAF_INRAE=5.263;MAF_USDA=29.167
NC_035088.1	40711377	.	T	C	.	.	MAF_INRAE=5.696;MAF_USDA=6.471
NC_035088.1	40711416	.	C	T	.	.	MAF_INRAE=13.924;MAF_USDA=14.118
NC_035088.1	40711466	.	A	G	.	.	MAF_INRAE=15.19;MAF_USDA=14.118
NC_035088.1	40711568	.	A	C	.	.	MAF_INRAE=7.595;MAF_USDA=24.706
NC_035088.1	40711608	.	C	T	.	.	MAF_USDA=4.706
NC_035088.1	40711623	.	G	A	.	.	MAF_USDA=2.459
NC_035088.1	40711624	.	C	A	.	.	MAF_USDA=2.459
NC_035088.1	40711860	.	G	A	.	.	MAF_INRAE=12.5
NC_035088.1	40711868	.	C	T	.	.	MAF_INRAE=14.557;MAF_USDA=12.941
NC_035088.1	40711949	.	A	T	.	.	MAF_INRAE=12.025;MAF_USDA=5.294
NC_035088.1	40712029	.	C	T	.	.	MAF_USDA=4.098
NC_035088.1	40712036	.	A	C	.	.	MAF_USDA=2.459
NC_035088.1	40712069	.	G	T	.	.	MAF_USDA=3.279
NC_035088.1	40712087	.	A	G	.	.	MAF_INRAE=15.823;MAF_USDA=14.118
NC_035088.1	40712088	.	G	A	.	.	MAF_INRAE=5.0
NC_035088.1	40712187	.	C	A	.	.	MAF_USDA=2.459
NC_035088.1	40712225	.	C	A	.	.	MAF_USDA=2.459
NC_035088.1	40712227	.	G	A	.	.	MAF_INRAE=15.823;MAF_USDA=14.118
NC_035088.1	40712289	.	A	T	.	.	MAF_INRAE=11.392;MAF_USDA=5.294
NC_035088.1	40712292	.	G	A	.	.	MAF_USDA=4.098
NC_035088.1	40712295	.	C	A	.	.	MAF_INRAE=11.392;MAF_USDA=5.294
NC_035088.1	40712480	.	A	C	.	.	MAF_USDA=1.639
NC_035088.1	40712534	.	T	A	.	.	MAF_USDA=4.706
NC_035088.1	40712588	.	T	C	.	.	MAF_USDA=1.639
NC_035088.1	40712835	.	G	T	.	.	MAF_INRAE=5.0;MAF_USDA=3.529
NC_035088.1	40712840	.	C	T	.	.	MAF_INRAE=1.667
NC_035088.1	40712873	.	C	T	.	.	MAF_INRAE=5.263;MAF_USDA=4.167
NC_035088.1	40712926	.	C	A	.	.	MAF_INRAE=5.696
NC_035088.1	40712936	.	A	T	.	.	MAF_USDA=3.529
NC_035088.1	40713028	.	G	T	.	.	MAF_INRAE=7.595;MAF_USDA=28.235
NC_035088.1	40713123	.	C	A	.	.	MAF_INRAE=38.608;MAF_USDA=10.0
NC_035088.1	40713126	.	C	G	.	.	MAF_INRAE=11.392;MAF_USDA=5.294
NC_035088.1	40713147	.	A	T	.	.	MAF_INRAE=15.19;MAF_USDA=14.118
NC_035088.1	40713327	.	C	T	.	.	MAF_USDA=11.176
NC_035088.1	40713378	.	T	A	.	.	MAF_INRAE=36.709;MAF_USDA=12.941
NC_035088.1	40713517	.	G	A	.	.	MAF_INRAE=16.456;MAF_USDA=14.286
NC_035088.1	40713596	.	C	T	.	.	MAF_USDA=4.706
NC_035088.1	40713601	.	G	A	.	.	MAF_USDA=1.765
NC_035088.1	40713621	.	G	A	.	.	MAF_USDA=4.706
NC_035088.1	40713708	.	A	C	.	.	MAF_USDA=10.417
NC_035088.1	40713732	.	G	T	.	.	MAF_INRAE=7.595;MAF_USDA=25.294
NC_035088.1	40713790	.	C	A	.	.	MAF_INRAE=39.241;MAF_USDA=11.765
NC_035088.1	40713792	.	G	T	.	.	MAF_INRAE=18.333;MAF_USDA=31.765
NC_035088.1	40713958	.	A	G	.	.	MAF_INRAE=18.987;MAF_USDA=32.353
NC_035088.1	40714043	.	G	T	.	.	MAF_USDA=2.5
NC_035088.1	40714158	.	G	T	.	.	MAF_INRAE=34.81;MAF_USDA=48.235
NC_035088.1	40714174	.	C	T	.	.	MAF_INRAE=12.025;MAF_USDA=7.059
NC_035088.1	40714233	.	C	T	.	.	MAF_INRAE=34.81;MAF_USDA=49.412
NC_035088.1	40714279	.	C	T	.	.	MAF_INRAE=5.263;MAF_USDA=2.353
NC_035088.1	40714333	.	G	T	.	.	MAF_USDA=1.765
NC_035088.1	40714399	.	T	C	.	.	MAF_INRAE=33.333
NC_035088.1	40714425	.	T	C	.	.	MAF_USDA=4.167
NC_035088.1	40714525	.	C	T	.	.	MAF_USDA=5.738
NC_035088.1	40714526	.	C	T	.	.	MAF_USDA=5.738
NC_035088.1	40714555	.	C	T	.	.	MAF_INRAE=5.0;MAF_USDA=3.529
NC_035088.1	40714675	.	T	A	.	.	MAF_USDA=4.706
NC_035088.1	40714729	.	A	G	.	.	MAF_USDA=38.525
NC_035088.1	40714809	.	T	A	.	.	MAF_INRAE=34.81;MAF_USDA=47.647
NC_035088.1	40714895	.	T	C	.	.	MAF_INRAE=35.443;MAF_USDA=47.647
NC_035088.1	40714906	.	A	G	.	.	MAF_USDA=4.918
NC_035088.1	40714930	.	A	C	.	.	MAF_INRAE=26.316;MAF_USDA=12.353
NC_035088.1	40714960	.	T	C	.	.	MAF_USDA=37.5
NC_035088.1	40714962	.	C	A	.	.	MAF_USDA=20.833
NC_035088.1	40714977	.	C	A	.	.	MAF_INRAE=34.177;MAF_USDA=47.059
NC_035088.1	40715016	.	G	A	.	.	MAF_USDA=5.294
NC_035088.1	40715033	.	T	C	.	.	MAF_USDA=11.176
NC_035088.1	40715071	.	A	G	.	.	MAF_INRAE=34.81;MAF_USDA=48.235
NC_035088.1	40715090	.	G	A	.	.	MAF_INRAE=6.329
NC_035088.1	40715141	.	C	A	.	.	MAF_USDA=2.459
NC_035088.1	40715219	.	T	G	.	.	MAF_USDA=10.0
NC_035088.1	40715260	.	A	G	.	.	MAF_INRAE=36.076;MAF_USDA=47.619
NC_035088.1	40715313	.	G	A	.	.	MAF_USDA=10.0
NC_035088.1	40715411	.	C	G	.	.	MAF_USDA=37.195
NC_035088.1	40715524	.	C	T	.	.	MAF_USDA=2.5
NC_035088.1	40715527	.	G	C	.	.	MAF_USDA=1.667
NC_035088.1	40715531	.	T	G	.	.	MAF_USDA=13.855
NC_035088.1	40715535	.	A	G	.	.	MAF_USDA=22.892
NC_035088.1	40715657	.	A	G	.	.	MAF_USDA=32.609
NC_035088.1	40715708	.	T	C	.	.	MAF_USDA=13.333
NC_035088.1	40715733	.	A	C	.	.	MAF_USDA=8.434
NC_035088.1	40715780	.	G	A	.	.	MAF_USDA=3.333
NC_035088.1	40715908	.	G	A	.	.	MAF_USDA=29.167
NC_035088.1	40715955	.	T	A	.	.	MAF_INRAE=1.667
NC_035088.1	40715975	.	A	G	.	.	MAF_USDA=5.294
NC_035088.1	40716019	.	G	A	.	.	MAF_USDA=3.529
NC_035088.1	40716033	.	T	G	.	.	MAF_INRAE=6.329
NC_035088.1	40716035	.	T	G	.	.	MAF_INRAE=5.263;MAF_USDA=6.25
NC_035088.1	40716042	.	T	G	.	.	MAF_INRAE=6.962;MAF_USDA=6.471
NC_035088.1	40716192	.	C	A	.	.	MAF_USDA=5.294
NC_035088.1	40716288	.	T	A	.	.	MAF_INRAE=12.658;MAF_USDA=7.059
NC_035088.1	40716298	.	G	A	.	.	MAF_INRAE=22.785;MAF_USDA=15.294
NC_035088.1	40716335	.	A	C	.	.	MAF_USDA=4.706
NC_035088.1	40716371	.	T	C	.	.	MAF_INRAE=34.81;MAF_USDA=47.647
NC_035088.1	40716390	.	G	A	.	.	MAF_USDA=11.765
NC_035088.1	40716473	.	A	G	.	.	MAF_USDA=1.639
NC_035088.1	40716491	.	G	A	.	.	MAF_INRAE=5.263;MAF_USDA=2.083
NC_035088.1	40716523	.	G	T	.	.	MAF_USDA=4.098
NC_035088.1	40716530	.	G	A	.	.	MAF_USDA=1.639
NC_035088.1	40716544	.	A	G	.	.	MAF_INRAE=18.987;MAF_USDA=33.529
NC_035088.1	40716575	.	T	A	.	.	MAF_INRAE=18.987;MAF_USDA=32.941
NC_035088.1	40716584	.	T	A	.	.	MAF_INRAE=9.167
NC_035088.1	40716777	.	T	G	.	.	MAF_USDA=2.459
NC_035088.1	40716787	.	C	T	.	.	MAF_USDA=4.098
NC_035088.1	40716789	.	T	C	.	.	MAF_USDA=4.167
NC_035088.1	40716801	.	G	A	.	.	MAF_USDA=5.738
NC_035088.1	40716838	.	G	A	.	.	MAF_INRAE=34.81;MAF_USDA=48.235
NC_035088.1	40716844	.	C	A	.	.	MAF_INRAE=43.038;MAF_USDA=33.529
NC_035088.1	40716858	.	T	C	.	.	MAF_INRAE=39.241;MAF_USDA=12.353
NC_035088.1	40716880	.	C	A	.	.	MAF_INRAE=18.987;MAF_USDA=34.118
NC_035088.1	40716941	.	G	A	.	.	MAF_USDA=2.459
NC_035088.1	40716963	.	G	A	.	.	MAF_INRAE=15.823;MAF_USDA=17.059
NC_035088.1	40716995	.	T	A	.	.	MAF_INRAE=17.722;MAF_USDA=24.706
NC_035088.1	40717031	.	C	A	.	.	MAF_INRAE=5.696
NC_035088.1	40717053	.	G	T	.	.	MAF_USDA=6.471
NC_035088.1	40717154	.	A	T	.	.	MAF_INRAE=17.722;MAF_USDA=24.706
NC_035088.1	40717171	.	G	A	.	.	MAF_INRAE=27.215;MAF_USDA=20.588
NC_035088.1	40717175	.	C	A	.	.	MAF_INRAE=11.667;MAF_USDA=10.588
NC_035088.1	40717179	.	C	T	.	.	MAF_INRAE=30.833;MAF_USDA=27.059
NC_035088.1	40717186	.	G	A	.	.	MAF_INRAE=15.823;MAF_USDA=14.118
NC_035088.1	40717188	.	A	T	.	.	MAF_USDA=2.459
NC_035088.1	40717203	.	G	C	.	.	MAF_USDA=1.639
NC_035088.1	40717207	.	C	G	.	.	MAF_USDA=10.0
NC_035088.1	40717274	.	G	C	.	.	MAF_INRAE=5.263;MAF_USDA=6.25
NC_035088.1	40717331	.	G	C	.	.	MAF_USDA=33.333
NC_035088.1	40717339	.	C	A	.	.	MAF_USDA=35.417
NC_035088.1	40717340	.	C	T	.	.	MAF_USDA=35.417
NC_035088.1	40717344	.	G	T	.	.	MAF_USDA=37.5
NC_035088.1	40717403	.	A	T	.	.	MAF_INRAE=22.152
NC_035088.1	40717404	.	G	T	.	.	MAF_USDA=2.083
NC_035088.1	40717439	.	A	C	.	.	MAF_INRAE=5.0
NC_035088.1	40717468	.	G	A	.	.	MAF_INRAE=46.835;MAF_USDA=49.412
NC_035088.1	40717475	.	A	C	.	.	MAF_USDA=1.639
NC_035088.1	40717604	.	G	A	.	.	MAF_USDA=2.353
NC_035088.1	40717653	.	A	T	.	.	MAF_USDA=4.706
NC_035088.1	40717773	.	A	C	.	.	MAF_USDA=12.353
NC_035088.1	40717787	.	G	T	.	.	MAF_USDA=1.639
NC_035088.1	40717937	.	C	G	.	.	MAF_INRAE=8.861;MAF_USDA=27.083
NC_035088.1	40717980	.	G	A	.	.	MAF_USDA=3.279
NC_035088.1	40718003	.	G	A	.	.	MAF_INRAE=13.291;MAF_USDA=3.279
NC_035088.1	40718075	.	C	T	.	.	MAF_INRAE=8.861;MAF_USDA=10.588
NC_035088.1	40718169	.	T	G	.	.	MAF_INRAE=5.0;MAF_USDA=3.529
NC_035088.1	40718223	.	C	A	.	.	MAF_USDA=4.098
NC_035088.1	40718228	.	C	T	.	.	MAF_INRAE=20.886;MAF_USDA=14.706
NC_035088.1	40718247	.	T	C	.	.	MAF_INRAE=6.962;MAF_USDA=6.471
NC_035088.1	40718332	.	A	G	.	.	MAF_INRAE=6.962;MAF_USDA=6.471
NC_035088.1	40718350	.	T	G	.	.	MAF_USDA=2.459
NC_035088.1	40718452	.	C	G	.	.	MAF_INRAE=6.962;MAF_USDA=6.471
NC_035088.1	40718542	.	T	C	.	.	MAF_INRAE=46.835;MAF_USDA=50.0
NC_035088.1	40718621	.	T	C	.	.	MAF_USDA=4.098
NC_035088.1	40718639	.	A	T	.	.	MAF_INRAE=4.167;MAF_USDA=14.583
NC_035088.1	40718650	.	A	T	.	.	MAF_INRAE=12.658;MAF_USDA=6.471
NC_035088.1	40718676	.	C	T	.	.	MAF_INRAE=20.886;MAF_USDA=14.706
NC_035088.1	40718732	.	C	T	.	.	MAF_INRAE=12.658;MAF_USDA=6.471
NC_035088.1	40718743	.	C	A	.	.	MAF_INRAE=5.263;MAF_USDA=5.294
NC_035088.1	40718766	.	A	C	.	.	MAF_USDA=4.918
NC_035088.1	40718916	.	G	C	.	.	MAF_INRAE=6.329;MAF_USDA=5.882
NC_035088.1	40718985	.	A	T	.	.	MAF_INRAE=9.494;MAF_USDA=10.588
NC_035088.1	40719102	.	C	T	.	.	MAF_INRAE=6.962;MAF_USDA=6.471
NC_035088.1	40719127	.	C	A	.	.	MAF_INRAE=29.114;MAF_USDA=49.412
NC_035088.1	40719146	.	T	C	.	.	MAF_INRAE=6.962;MAF_USDA=6.471
NC_035088.1	40719152	.	T	C	.	.	MAF_USDA=9.412
NC_035088.1	40719193	.	T	A	.	.	MAF_INRAE=10.0;MAF_USDA=27.083
NC_035088.1	40719234	.	G	A	.	.	MAF_USDA=11.765
NC_035088.1	40719295	.	C	A	.	.	MAF_USDA=3.529
NC_035088.1	40719351	.	A	C	.	.	MAF_USDA=2.459
NC_035088.1	40719430	.	G	T	.	.	MAF_INRAE=29.114;MAF_USDA=40.0
NC_035088.1	40719614	.	G	A	.	.	MAF_INRAE=37.975;MAF_USDA=11.176
NC_035088.1	40719770	.	C	T	.	.	MAF_USDA=1.639
NC_035088.1	40719786	.	C	T	.	.	MAF_INRAE=12.658;MAF_USDA=6.471
NC_035088.1	40719795	.	C	A	.	.	MAF_USDA=2.459
NC_035088.1	40719929	.	G	T	.	.	MAF_INRAE=21.519;MAF_USDA=17.059
NC_035088.1	40719931	.	A	G	.	.	MAF_INRAE=6.962;MAF_USDA=6.471
NC_035088.1	40719946	.	G	T	.	.	MAF_INRAE=32.278;MAF_USDA=37.647
NC_035088.1	40720059	.	G	A	.	.	MAF_USDA=8.197
NC_035088.1	40720165	.	T	A	.	.	MAF_INRAE=5.263;MAF_USDA=14.118
NC_035088.1	40720211	.	A	C	.	.	MAF_INRAE=11.392;MAF_USDA=5.882
NC_035088.1	40720217	.	T	G	.	.	MAF_INRAE=5.263;MAF_USDA=14.706
NC_035088.1	40720219	.	T	A	.	.	MAF_USDA=14.706
NC_035088.1	40720263	.	T	C	.	.	MAF_INRAE=5.263;MAF_USDA=15.294
NC_035088.1	40720309	.	T	G	.	.	MAF_INRAE=5.263;MAF_USDA=14.706
NC_035088.1	40720316	.	T	C	.	.	MAF_USDA=13.115
NC_035088.1	40720325	.	G	A	.	.	MAF_INRAE=24.684
NC_035088.1	40720341	.	A	T	.	.	MAF_INRAE=25.949;MAF_USDA=31.765
NC_035088.1	40720380	.	G	A	.	.	MAF_USDA=1.639
NC_035088.1	40720404	.	T	G	.	.	MAF_INRAE=25.316;MAF_USDA=33.529
NC_035088.1	40720436	.	G	A	.	.	MAF_INRAE=25.316;MAF_USDA=32.941
NC_035088.1	40720448	.	T	G	.	.	MAF_INRAE=25.316;MAF_USDA=34.118
NC_035088.1	40720516	.	T	C	.	.	MAF_INRAE=25.316;MAF_USDA=31.765
NC_035088.1	40720524	.	G	T	.	.	MAF_INRAE=5.263;MAF_USDA=15.294
NC_035088.1	40720544	.	C	G	.	.	MAF_INRAE=18.333;MAF_USDA=10.417
NC_035088.1	40720584	.	T	A	.	.	MAF_INRAE=5.263;MAF_USDA=15.294
NC_035088.1	40720606	.	G	C	.	.	MAF_INRAE=42.105;MAF_USDA=17.059
NC_035088.1	40720611	.	G	A	.	.	MAF_INRAE=20.886;MAF_USDA=14.706
NC_035088.1	40720651	.	G	A	.	.	MAF_INRAE=25.949;MAF_USDA=32.941
NC_035088.1	40720654	.	C	A	.	.	MAF_INRAE=19.167;MAF_USDA=32.941
NC_035088.1	40720676	.	A	C	.	.	MAF_USDA=1.639
NC_035088.1	40720698	.	A	T	.	.	MAF_INRAE=25.949;MAF_USDA=32.941
NC_035088.1	40720727	.	T	C	.	.	MAF_INRAE=25.949;MAF_USDA=32.353
NC_035088.1	40720742	.	G	A	.	.	MAF_INRAE=11.392;MAF_USDA=2.459
NC_035088.1	40720789	.	C	T	.	.	MAF_INRAE=24.051;MAF_USDA=1.639
NC_035088.1	40720792	.	T	C	.	.	MAF_INRAE=5.263;MAF_USDA=4.098
NC_035088.1	40720832	.	C	A	.	.	MAF_INRAE=15.789
NC_035088.1	40720890	.	C	G	.	.	MAF_INRAE=24.684;MAF_USDA=34.118
NC_035088.1	40720893	.	G	A	.	.	MAF_USDA=2.353
NC_035088.1	40720963	.	C	T	.	.	MAF_INRAE=5.263;MAF_USDA=2.353
NC_035088.1	40720994	.	G	A	.	.	MAF_USDA=1.639
NC_035088.1	40721027	.	T	G	.	.	MAF_INRAE=5.263;MAF_USDA=5.357
NC_035088.1	40721033	.	C	T	.	.	MAF_INRAE=34.81;MAF_USDA=42.857
NC_035088.1	40721093	.	C	A	.	.	MAF_INRAE=10.127;MAF_USDA=6.471
NC_035088.1	40721134	.	A	C	.	.	MAF_INRAE=25.949;MAF_USDA=31.765
NC_035088.1	40721198	.	G	T	.	.	MAF_INRAE=5.263;MAF_USDA=5.294
NC_035088.1	40721290	.	T	A	.	.	MAF_INRAE=15.789
NC_035088.1	40721337	.	G	A	.	.	MAF_INRAE=25.949;MAF_USDA=31.176
NC_035088.1	40721505	.	G	C	.	.	MAF_USDA=1.639
NC_035088.1	40721591	.	G	A	.	.	MAF_INRAE=25.949;MAF_USDA=28.235
NC_035088.1	40721600	.	G	A	.	.	MAF_USDA=1.639
NC_035088.1	40721636	.	G	A	.	.	MAF_INRAE=38.608;MAF_USDA=10.0
NC_035088.1	40721698	.	A	C	.	.	MAF_INRAE=25.949;MAF_USDA=27.059
NC_035088.1	40721783	.	T	G	.	.	MAF_USDA=7.059
NC_035088.1	40721826	.	G	A	.	.	MAF_USDA=5.738
NC_035088.1	40721918	.	G	A	.	.	MAF_USDA=8.197
NC_035088.1	40721992	.	G	A	.	.	MAF_INRAE=15.789;MAF_USDA=3.279
NC_035088.1	40722042	.	G	A	.	.	MAF_USDA=2.353
NC_035088.1	40722062	.	T	C	.	.	MAF_USDA=7.059
NC_035088.1	40722110	.	G	A	.	.	MAF_INRAE=26.582;MAF_USDA=33.529
NC_035088.1	40722137	.	T	A	.	.	MAF_INRAE=19.167
NC_035088.1	40722167	.	T	A	.	.	MAF_INRAE=25.949;MAF_USDA=28.235
NC_035088.1	40722197	.	G	T	.	.	MAF_INRAE=24.684;MAF_USDA=21.765
NC_035088.1	40722378	.	C	T	.	.	MAF_INRAE=8.861;MAF_USDA=27.083
NC_035088.1	40722393	.	C	T	.	.	MAF_INRAE=5.263
NC_035088.1	40722405	.	A	G	.	.	MAF_INRAE=38.608;MAF_USDA=7.377
NC_035088.1	40722406	.	G	C	.	.	MAF_INRAE=25.316;MAF_USDA=22.131
NC_035088.1	40722407	.	G	T	.	.	MAF_INRAE=20.0;MAF_USDA=22.951
NC_035088.1	40722472	.	A	G	.	.	MAF_USDA=1.639
NC_035088.1	40722548	.	G	C	.	.	MAF_USDA=5.738
NC_035088.1	40722592	.	G	T	.	.	MAF_INRAE=25.949;MAF_USDA=32.353
NC_035088.1	40722596	.	A	G	.	.	MAF_INRAE=19.167;MAF_USDA=25.882
NC_035088.1	40722617	.	A	G	.	.	MAF_INRAE=25.949;MAF_USDA=26.471
NC_035088.1	40722688	.	T	G	.	.	MAF_USDA=4.918
NC_035088.1	40722746	.	C	A	.	.	MAF_INRAE=26.582;MAF_USDA=35.119
NC_035088.1	40722752	.	C	T	.	.	MAF_USDA=2.459
NC_035088.1	40722754	.	A	G	.	.	MAF_USDA=4.918
NC_035088.1	40722800	.	A	T	.	.	MAF_INRAE=18.333;MAF_USDA=4.167
NC_035088.1	40722833	.	G	C	.	.	MAF_USDA=3.279
NC_035088.1	40722851	.	C	T	.	.	MAF_INRAE=25.316;MAF_USDA=27.647
NC_035088.1	40722869	.	C	A	.	.	MAF_USDA=2.459
NC_035088.1	40722907	.	G	A	.	.	MAF_USDA=1.639
NC_035088.1	40722960	.	C	T	.	.	MAF_INRAE=40.506;MAF_USDA=18.824
NC_035088.1	40723108	.	C	T	.	.	MAF_USDA=2.459
NC_035088.1	40723282	.	T	C	.	.	MAF_USDA=2.941
NC_035088.1	40723320	.	C	T	.	.	MAF_INRAE=20.886;MAF_USDA=15.294
NC_035088.1	40723347	.	A	T	.	.	MAF_INRAE=6.329;MAF_USDA=5.882
NC_035088.1	40723387	.	G	C	.	.	MAF_USDA=3.529
NC_035088.1	40723406	.	T	C	.	.	MAF_INRAE=31.646;MAF_USDA=20.588
NC_035088.1	40723433	.	C	T	.	.	MAF_USDA=4.706
NC_035088.1	40723436	.	G	A	.	.	MAF_USDA=2.083
NC_035088.1	40723445	.	G	A	.	.	MAF_USDA=5.294
NC_035088.1	40723481	.	C	T	.	.	MAF_USDA=1.765
NC_035088.1	40723490	.	G	T	.	.	MAF_INRAE=5.263;MAF_USDA=16.667
NC_035088.1	40723546	.	C	G	.	.	MAF_INRAE=5.263;MAF_USDA=5.294
NC_035088.1	40723554	.	C	T	.	.	MAF_INRAE=5.696;MAF_USDA=8.197
NC_035088.1	40723622	.	C	T	.	.	MAF_INRAE=26.582;MAF_USDA=19.412
NC_035088.1	40723763	.	C	T	.	.	MAF_USDA=5.738
NC_035088.1	40723779	.	T	G	.	.	MAF_USDA=1.639
NC_035088.1	40723797	.	C	T	.	.	MAF_INRAE=15.823;MAF_USDA=19.672
NC_035088.1	40723815	.	G	A	.	.	MAF_INRAE=9.494;MAF_USDA=12.295
NC_035088.1	40723866	.	A	C	.	.	MAF_USDA=3.529
NC_035088.1	40723897	.	A	C	.	.	MAF_USDA=1.639
NC_035088.1	40724007	.	C	T	.	.	MAF_INRAE=38.608;MAF_USDA=10.0
NC_035088.1	40724012	.	A	G	.	.	MAF_INRAE=6.329
NC_035088.1	40724112	.	C	T	.	.	MAF_USDA=1.639
NC_035088.1	40724230	.	C	A	.	.	MAF_INRAE=6.329
NC_035088.1	40724268	.	A	G	.	.	MAF_INRAE=4.43;MAF_USDA=3.279
NC_035088.1	40724334	.	A	C	.	.	MAF_INRAE=9.494;MAF_USDA=9.836
NC_035088.1	40724369	.	T	C	.	.	MAF_INRAE=8.861;MAF_USDA=11.475
NC_035088.1	40724670	.	C	T	.	.	MAF_INRAE=11.392;MAF_USDA=6.471
NC_035088.1	40725113	.	C	T	.	.	MAF_USDA=1.639
NC_035088.1	40725116	.	G	T	.	.	MAF_USDA=1.639
NC_035088.1	40725127	.	C	T	.	.	MAF_USDA=20.833
NC_035088.1	40725226	.	G	T	.	.	MAF_INRAE=6.329
NC_035088.1	40725300	.	C	A	.	.	MAF_USDA=2.5
NC_035088.1	40725411	.	G	A	.	.	MAF_INRAE=7.595;MAF_USDA=3.279
NC_035088.1	40725484	.	C	A	.	.	MAF_USDA=2.459
NC_035088.1	40725550	.	T	G	.	.	MAF_USDA=8.333
NC_035088.1	40725626	.	A	G	.	.	MAF_USDA=1.695
NC_035088.1	40725627	.	T	C	.	.	MAF_USDA=4.237
NC_035088.1	40725758	.	C	T	.	.	MAF_INRAE=48.101;MAF_USDA=24.699
NC_035088.1	40725834	.	T	A	.	.	MAF_INRAE=18.987;MAF_USDA=40.361
NC_035088.1	40725883	.	T	C	.	.	MAF_INRAE=15.823;MAF_USDA=42.169
NC_035088.1	40725914	.	G	C	.	.	MAF_INRAE=5.263;MAF_USDA=7.229
NC_035088.1	40725952	.	C	T	.	.	MAF_USDA=1.205
NC_035088.1	40725993	.	C	T	.	.	MAF_INRAE=6.329;MAF_USDA=6.627
NC_035088.1	40725996	.	T	C	.	.	MAF_USDA=1.695
NC_035088.1	40726009	.	C	T	.	.	MAF_INRAE=15.789;MAF_USDA=3.39
NC_035088.1	40726142	.	G	A	.	.	MAF_INRAE=28.481;MAF_USDA=32.353
NC_035088.1	40726167	.	C	T	.	.	MAF_USDA=5.738
NC_035088.1	40726201	.	C	T	.	.	MAF_INRAE=11.392;MAF_USDA=34.706
NC_035088.1	40726240	.	G	A	.	.	MAF_USDA=2.083
NC_035088.1	40726242	.	G	A	.	.	MAF_USDA=2.083
NC_035088.1	40726279	.	G	C	.	.	MAF_INRAE=15.19;MAF_USDA=43.529
NC_035088.1	40726323	.	C	T	.	.	MAF_INRAE=5.0;MAF_USDA=20.492
NC_035088.1	40726352	.	T	G	.	.	MAF_INRAE=15.19;MAF_USDA=38.824
NC_035088.1	40726353	.	G	T	.	.	MAF_INRAE=23.333;MAF_USDA=35.294
NC_035088.1	40726434	.	G	C	.	.	MAF_USDA=3.529
NC_035088.1	40726446	.	C	T	.	.	MAF_INRAE=15.19;MAF_USDA=38.235
NC_035088.1	40726493	.	T	C	.	.	MAF_INRAE=27.848;MAF_USDA=42.941
NC_035088.1	40726494	.	G	A	.	.	MAF_INRAE=11.667;MAF_USDA=38.235
NC_035088.1	40726595	.	C	A	.	.	MAF_INRAE=5.263;MAF_USDA=10.656
NC_035088.1	40726608	.	C	T	.	.	MAF_USDA=1.639
NC_035088.1	40726613	.	A	C	.	.	MAF_INRAE=11.392;MAF_USDA=34.118
NC_035088.1	40726747	.	A	T	.	.	MAF_USDA=1.639
NC_035088.1	40726816	.	C	T	.	.	MAF_USDA=1.639
NC_035088.1	40726932	.	T	G	.	.	MAF_INRAE=11.392;MAF_USDA=37.059
NC_035088.1	40726978	.	A	T	.	.	MAF_USDA=5.738
NC_035088.1	40727052	.	A	C	.	.	MAF_INRAE=11.392;MAF_USDA=37.647
NC_035088.1	40727149	.	C	A	.	.	MAF_INRAE=11.392;MAF_USDA=37.059
NC_035088.1	40727152	.	T	A	.	.	MAF_USDA=6.557
NC_035088.1	40727163	.	T	G	.	.	MAF_INRAE=5.263;MAF_USDA=4.167
NC_035088.1	40727172	.	T	C	.	.	MAF_USDA=2.459
NC_035088.1	40727204	.	G	T	.	.	MAF_USDA=4.098
NC_035088.1	40727322	.	C	T	.	.	MAF_INRAE=11.392;MAF_USDA=38.235
NC_035088.1	40727354	.	A	G	.	.	MAF_INRAE=23.418;MAF_USDA=42.353
NC_035088.1	40727386	.	T	G	.	.	MAF_INRAE=11.392;MAF_USDA=36.471
NC_035088.1	40727455	.	G	A	.	.	MAF_USDA=3.529
NC_035088.1	40727459	.	A	C	.	.	MAF_INRAE=47.468;MAF_USDA=34.706
NC_035088.1	40727467	.	G	C	.	.	MAF_USDA=22.353
NC_035088.1	40727485	.	G	A	.	.	MAF_INRAE=4.167;MAF_USDA=14.583
NC_035088.1	40727520	.	G	T	.	.	MAF_INRAE=11.392;MAF_USDA=36.471
NC_035088.1	40727597	.	C	A	.	.	MAF_INRAE=11.392;MAF_USDA=37.059
NC_035088.1	40727642	.	C	A	.	.	MAF_INRAE=5.063;MAF_USDA=3.279
NC_035088.1	40727680	.	C	A	.	.	MAF_USDA=1.765
NC_035088.1	40727798	.	T	C	.	.	MAF_USDA=4.918
NC_035088.1	40727804	.	A	G	.	.	MAF_USDA=4.918
NC_035088.1	40727807	.	A	C	.	.	MAF_USDA=4.918
NC_035088.1	40727938	.	C	A	.	.	MAF_INRAE=7.5;MAF_USDA=8.333
NC_035088.1	40727964	.	G	A	.	.	MAF_INRAE=11.392;MAF_USDA=35.882
NC_035088.1	40727990	.	C	A	.	.	MAF_USDA=2.459
NC_035088.1	40727997	.	C	T	.	.	MAF_USDA=4.918
NC_035088.1	40728002	.	C	T	.	.	MAF_INRAE=9.494;MAF_USDA=12.295
NC_035088.1	40728056	.	A	T	.	.	MAF_USDA=5.738
NC_035088.1	40728183	.	A	G	.	.	MAF_INRAE=24.051;MAF_USDA=40.588
NC_035088.1	40728207	.	A	C	.	.	MAF_USDA=3.279
NC_035088.1	40728211	.	T	G	.	.	MAF_INRAE=27.848;MAF_USDA=37.059
NC_035088.1	40728253	.	C	T	.	.	MAF_USDA=1.765
NC_035088.1	40728353	.	A	C	.	.	MAF_INRAE=18.987;MAF_USDA=25.882
NC_035088.1	40728405	.	A	T	.	.	MAF_INRAE=13.924;MAF_USDA=16.471
NC_035088.1	40728474	.	C	T	.	.	MAF_USDA=11.176
NC_035088.1	40728534	.	G	A	.	.	MAF_INRAE=9.494;MAF_USDA=11.765
NC_035088.1	40728566	.	C	T	.	.	MAF_USDA=4.918
NC_035088.1	40728567	.	G	T	.	.	MAF_USDA=4.098
NC_035088.1	40728592	.	A	G	.	.	MAF_INRAE=8.861;MAF_USDA=36.471
NC_035088.1	40728619	.	G	A	.	.	MAF_INRAE=6.329;MAF_USDA=6.471
NC_035088.1	40728656	.	C	T	.	.	MAF_USDA=4.098
NC_035088.1	40728666	.	A	C	.	.	MAF_INRAE=27.848;MAF_USDA=40.0
NC_035088.1	40728695	.	C	T	.	.	MAF_INRAE=5.0;MAF_USDA=19.672
NC_035088.1	40728700	.	C	T	.	.	MAF_INRAE=25.949;MAF_USDA=34.118
NC_035088.1	40728736	.	C	T	.	.	MAF_INRAE=21.519;MAF_USDA=47.059
NC_035088.1	40728747	.	T	C	.	.	MAF_INRAE=15.789
NC_035088.1	40728790	.	C	T	.	.	MAF_INRAE=6.329
NC_035088.1	40728802	.	C	T	.	.	MAF_INRAE=6.962;MAF_USDA=18.235
NC_035088.1	40728932	.	C	T	.	.	MAF_INRAE=6.329
NC_035088.1	40728936	.	T	A	.	.	MAF_USDA=1.639
NC_035088.1	40728973	.	T	C	.	.	MAF_INRAE=5.0;MAF_USDA=8.197
NC_035088.1	40729055	.	A	T	.	.	MAF_INRAE=17.089;MAF_USDA=44.118
NC_035088.1	40729096	.	T	C	.	.	MAF_INRAE=25.949;MAF_USDA=45.882
NC_035088.1	40729179	.	G	C	.	.	MAF_USDA=10.417
NC_035088.1	40729212	.	G	A	.	.	MAF_USDA=1.639
NC_035088.1	40729251	.	A	T	.	.	MAF_INRAE=5.263;MAF_USDA=4.167
NC_035088.1	40729265	.	A	G	.	.	MAF_USDA=1.639
NC_035088.1	40729316	.	C	A	.	.	MAF_USDA=2.459
NC_035088.1	40729381	.	T	C	.	.	MAF_USDA=1.786
NC_035088.1	40729434	.	C	A	.	.	MAF_INRAE=5.263;MAF_USDA=7.738
NC_035088.1	40729548	.	C	T	.	.	MAF_USDA=1.639
NC_035088.1	40729586	.	C	T	.	.	MAF_INRAE=10.127;MAF_USDA=27.647
NC_035088.1	40729683	.	G	A	.	.	MAF_INRAE=4.167;MAF_USDA=5.294
NC_035088.1	40729689	.	T	C	.	.	MAF_USDA=3.279
NC_035088.1	40729696	.	A	G	.	.	MAF_INRAE=12.658;MAF_USDA=18.235
NC_035088.1	40729703	.	A	G	.	.	MAF_INRAE=18.354;MAF_USDA=48.235
NC_035088.1	40729718	.	T	C	.	.	MAF_USDA=1.765
NC_035088.1	40729753	.	G	T	.	.	MAF_USDA=8.197
NC_035088.1	40729854	.	A	C	.	.	MAF_USDA=7.647
NC_035088.1	40729869	.	A	G	.	.	MAF_USDA=2.083
NC_035088.1	40729895	.	G	A	.	.	MAF_INRAE=17.722;MAF_USDA=27.647
NC_035088.1	40729900	.	A	G	.	.	MAF_INRAE=15.789;MAF_USDA=4.918
NC_035088.1	40729931	.	G	A	.	.	MAF_USDA=3.279
NC_035088.1	40729950	.	C	T	.	.	MAF_INRAE=5.263;MAF_USDA=2.353
NC_035088.1	40730043	.	C	A	.	.	MAF_INRAE=9.494;MAF_USDA=12.353
NC_035088.1	40730142	.	C	T	.	.	MAF_INRAE=9.494;MAF_USDA=12.353
NC_035088.1	40730170	.	G	A	.	.	MAF_USDA=28.235
NC_035088.1	40730235	.	G	C	.	.	MAF_INRAE=5.263
NC_035088.1	40730258	.	G	A	.	.	MAF_INRAE=12.658;MAF_USDA=12.941
NC_035088.1	40730279	.	C	T	.	.	MAF_INRAE=24.051;MAF_USDA=44.706
NC_035088.1	40730296	.	G	T	.	.	MAF_INRAE=24.051;MAF_USDA=43.75
NC_035088.1	40730303	.	C	T	.	.	MAF_INRAE=23.333;MAF_USDA=43.75
NC_035088.1	40730370	.	G	A	.	.	MAF_USDA=4.098
NC_035088.1	40730385	.	A	G	.	.	MAF_INRAE=27.848;MAF_USDA=35.294
NC_035088.1	40730411	.	A	T	.	.	MAF_USDA=45.833
NC_035088.1	40730414	.	C	A	.	.	MAF_USDA=45.833
NC_035088.1	40730415	.	A	T	.	.	MAF_USDA=45.833
NC_035088.1	40730438	.	A	T	.	.	MAF_USDA=8.197
NC_035088.1	40730486	.	C	T	.	.	MAF_USDA=1.639
NC_035088.1	40730488	.	C	A	.	.	MAF_INRAE=17.722;MAF_USDA=36.471
NC_035088.1	40730490	.	T	A	.	.	MAF_INRAE=11.667;MAF_USDA=35.882
NC_035088.1	40730506	.	C	T	.	.	MAF_INRAE=19.62;MAF_USDA=15.294
NC_035088.1	40730528	.	A	C	.	.	MAF_INRAE=27.848;MAF_USDA=34.706
NC_035088.1	40730535	.	C	A	.	.	MAF_INRAE=9.494;MAF_USDA=12.353
NC_035088.1	40730569	.	A	T	.	.	MAF_INRAE=27.215;MAF_USDA=35.294
NC_035088.1	40730581	.	A	G	.	.	MAF_INRAE=17.722;MAF_USDA=36.471
NC_035088.1	40730609	.	A	C	.	.	MAF_INRAE=9.494;MAF_USDA=12.353
NC_035088.1	40730615	.	A	T	.	.	MAF_USDA=4.098
NC_035088.1	40730634	.	T	G	.	.	MAF_INRAE=27.848;MAF_USDA=35.294
NC_035088.1	40730635	.	C	A	.	.	MAF_INRAE=7.5;MAF_USDA=19.412
NC_035088.1	40730645	.	C	A	.	.	MAF_INRAE=15.789;MAF_USDA=10.588
NC_035088.1	40730662	.	A	C	.	.	MAF_INRAE=28.481;MAF_USDA=37.059
NC_035088.1	40730666	.	T	C	.	.	MAF_INRAE=12.5;MAF_USDA=35.882
NC_035088.1	40730682	.	A	G	.	.	MAF_INRAE=5.0;MAF_USDA=5.294
NC_035088.1	40730808	.	G	T	.	.	MAF_INRAE=4.167;MAF_USDA=5.294
NC_035088.1	40730825	.	A	T	.	.	MAF_INRAE=19.62;MAF_USDA=39.286
NC_035088.1	40730875	.	G	T	.	.	MAF_INRAE=15.789;MAF_USDA=4.918
NC_035088.1	40730933	.	T	C	.	.	MAF_INRAE=5.263;MAF_USDA=7.059
NC_035088.1	40730936	.	T	C	.	.	MAF_INRAE=4.167;MAF_USDA=5.294
NC_035088.1	40730977	.	C	T	.	.	MAF_USDA=2.353
NC_035088.1	40730988	.	G	T	.	.	MAF_INRAE=5.263;MAF_USDA=2.353
NC_035088.1	40730989	.	T	A	.	.	MAF_INRAE=3.333;MAF_USDA=5.294
NC_035088.1	40731015	.	G	A	.	.	MAF_USDA=14.583
NC_035088.1	40731045	.	C	T	.	.	MAF_USDA=1.639
NC_035088.1	40731059	.	T	C	.	.	MAF_USDA=9.412
NC_035088.1	40731099	.	C	T	.	.	MAF_INRAE=13.158;MAF_USDA=10.588
NC_035088.1	40731260	.	A	T	.	.	MAF_INRAE=25.316;MAF_USDA=40.588
NC_035088.1	40731261	.	A	C	.	.	MAF_USDA=3.279
NC_035088.1	40731266	.	T	G	.	.	MAF_USDA=6.25
NC_035088.1	40731267	.	T	G	.	.	MAF_INRAE=5.263;MAF_USDA=15.294
NC_035088.1	40731308	.	C	T	.	.	MAF_INRAE=24.684;MAF_USDA=39.412
NC_035088.1	40731313	.	T	C	.	.	MAF_USDA=7.059
NC_035088.1	40731329	.	A	G	.	.	MAF_INRAE=21.053;MAF_USDA=18.235
NC_035088.1	40731356	.	T	C	.	.	MAF_INRAE=25.316;MAF_USDA=40.588
NC_035088.1	40731361	.	T	G	.	.	MAF_INRAE=5.263;MAF_USDA=7.059
NC_035088.1	40731387	.	T	A	.	.	MAF_INRAE=25.316;MAF_USDA=40.588
NC_035088.1	40731410	.	G	A	.	.	MAF_INRAE=15.789;MAF_USDA=11.176
NC_035088.1	40731412	.	T	C	.	.	MAF_USDA=3.529
NC_035088.1	40731416	.	C	T	.	.	MAF_INRAE=21.053;MAF_USDA=19.412
NC_035088.1	40731431	.	T	A	.	.	MAF_USDA=1.639
NC_035088.1	40731463	.	G	T	.	.	MAF_INRAE=11.392;MAF_USDA=5.738
NC_035088.1	40731474	.	G	A	.	.	MAF_INRAE=5.263;MAF_USDA=4.118
NC_035088.1	40731491	.	C	G	.	.	MAF_INRAE=34.81;MAF_USDA=23.529
NC_035088.1	40731502	.	C	G	.	.	MAF_INRAE=15.789;MAF_USDA=4.918
NC_035088.1	40731503	.	T	C	.	.	MAF_USDA=4.918
NC_035088.1	40731530	.	G	A	.	.	MAF_INRAE=10.759;MAF_USDA=25.294
NC_035088.1	40731562	.	T	A	.	.	MAF_USDA=1.765
NC_035088.1	40731586	.	C	G	.	.	MAF_INRAE=21.053;MAF_USDA=19.412
NC_035088.1	40731598	.	G	C	.	.	MAF_INRAE=21.053;MAF_USDA=18.235
NC_035088.1	40731612	.	G	A	.	.	MAF_INRAE=27.215;MAF_USDA=7.059
NC_035088.1	40731657	.	A	G	.	.	MAF_INRAE=21.053;MAF_USDA=17.647
NC_035088.1	40731677	.	C	T	.	.	MAF_USDA=1.639
NC_035088.1	40731684	.	T	C	.	.	MAF_INRAE=21.053;MAF_USDA=20.0
NC_035088.1	40731693	.	C	T	.	.	MAF_INRAE=9.494
NC_035088.1	40731770	.	G	T	.	.	MAF_INRAE=19.62
NC_035088.1	40731773	.	A	C	.	.	MAF_USDA=4.098
NC_035088.1	40731788	.	C	G	.	.	MAF_USDA=10.417
NC_035088.1	40731808	.	G	T	.	.	MAF_USDA=3.279
NC_035088.1	40731832	.	C	A	.	.	MAF_USDA=15.882
NC_035088.1	40731839	.	C	T	.	.	MAF_INRAE=10.127;MAF_USDA=24.118
NC_035088.1	40731840	.	C	A	.	.	MAF_USDA=10.588
NC_035088.1	40731846	.	T	C	.	.	MAF_USDA=24.706
NC_035088.1	40731848	.	T	G	.	.	MAF_USDA=26.471
NC_035088.1	40731866	.	G	A	.	.	MAF_INRAE=34.177;MAF_USDA=23.529
NC_035088.1	40731885	.	G	A	.	.	MAF_USDA=10.417
NC_035088.1	40731905	.	G	A	.	.	MAF_USDA=1.639
NC_035088.1	40731907	.	A	G	.	.	MAF_USDA=20.0
NC_035088.1	40731937	.	C	T	.	.	MAF_USDA=18.824
NC_035088.1	40731950	.	C	T	.	.	MAF_USDA=4.098
NC_035088.1	40732040	.	G	A	.	.	MAF_INRAE=12.5
NC_035088.1	40732067	.	G	A	.	.	MAF_INRAE=9.167
NC_035088.1	40732220	.	C	T	.	.	MAF_INRAE=9.167;MAF_USDA=30.172
NC_035088.1	40732252	.	A	T	.	.	MAF_INRAE=8.333;MAF_USDA=10.0
NC_035088.1	40732253	.	C	T	.	.	MAF_INRAE=8.333;MAF_USDA=10.0
NC_035088.1	40732262	.	C	A	.	.	MAF_USDA=14.583
NC_035088.1	40732273	.	A	T	.	.	MAF_USDA=6.25
NC_035088.1	40732298	.	C	T	.	.	MAF_USDA=3.279
NC_035088.1	40732377	.	C	A	.	.	MAF_INRAE=4.167;MAF_USDA=20.833
NC_035088.1	40732391	.	C	A	.	.	MAF_INRAE=25.949;MAF_USDA=6.471
NC_035088.1	40732408	.	G	T	.	.	MAF_USDA=4.098
NC_035088.1	40732409	.	A	G	.	.	MAF_INRAE=20.833;MAF_USDA=37.059
NC_035088.1	40732425	.	T	C	.	.	MAF_INRAE=10.0
NC_035088.1	40732455	.	G	A	.	.	MAF_INRAE=11.392
NC_035088.1	40732471	.	A	T	.	.	MAF_INRAE=9.494;MAF_USDA=13.115
NC_035088.1	40732499	.	A	T	.	.	MAF_USDA=4.918
NC_035088.1	40732512	.	G	A	.	.	MAF_INRAE=10.127;MAF_USDA=32.787
NC_035088.1	40732520	.	A	T	.	.	MAF_INRAE=10.127;MAF_USDA=31.967
NC_035088.1	40732543	.	A	G	.	.	MAF_INRAE=4.167;MAF_USDA=1.639
NC_035088.1	40732554	.	C	T	.	.	MAF_INRAE=5.0
NC_035088.1	40732580	.	C	T	.	.	MAF_USDA=2.459
NC_035088.1	40732619	.	G	T	.	.	MAF_INRAE=4.167;MAF_USDA=14.583
NC_035088.1	40732620	.	T	G	.	.	MAF_INRAE=21.053;MAF_USDA=17.059
NC_035088.1	40732638	.	G	A	.	.	MAF_INRAE=21.053;MAF_USDA=16.471
NC_035088.1	40732643	.	A	G	.	.	MAF_INRAE=26.582;MAF_USDA=38.235
NC_035088.1	40732646	.	T	C	.	.	MAF_INRAE=4.167;MAF_USDA=5.882
NC_035088.1	40732647	.	A	C	.	.	MAF_INRAE=5.0;MAF_USDA=22.131
NC_035088.1	40732694	.	G	A	.	.	MAF_INRAE=21.053;MAF_USDA=15.882
NC_035088.1	40732709	.	G	A	.	.	MAF_USDA=2.941
NC_035088.1	40732752	.	T	C	.	.	MAF_USDA=22.414
NC_035088.1	40732777	.	G	C	.	.	MAF_USDA=2.459
NC_035088.1	40732781	.	C	T	.	.	MAF_INRAE=9.494;MAF_USDA=11.765
NC_035088.1	40732801	.	A	T	.	.	MAF_USDA=10.417
NC_035088.1	40732814	.	A	T	.	.	MAF_USDA=5.738
NC_035088.1	40732838	.	A	T	.	.	MAF_INRAE=29.114;MAF_USDA=12.353
NC_035088.1	40732843	.	A	G	.	.	MAF_INRAE=13.158;MAF_USDA=4.098
NC_035088.1	40732853	.	T	C	.	.	MAF_USDA=5.294
NC_035088.1	40732876	.	G	A	.	.	MAF_INRAE=33.333;MAF_USDA=45.833
NC_035088.1	40732892	.	G	A	.	.	MAF_INRAE=4.167;MAF_USDA=14.583
NC_035088.1	40732949	.	C	A	.	.	MAF_INRAE=31.667;MAF_USDA=3.333
NC_035088.1	40733049	.	C	T	.	.	MAF_INRAE=7.5;MAF_USDA=33.929
NC_035088.1	40733058	.	G	A	.	.	MAF_INRAE=6.667
NC_035088.1	40733071	.	G	A	.	.	MAF_USDA=11.585
NC_035088.1	40733156	.	C	A	.	.	MAF_USDA=6.024
NC_035088.1	40733193	.	G	A	.	.	MAF_USDA=39.412
NC_035088.1	40733203	.	A	G	.	.	MAF_USDA=10.588
NC_035088.1	40733223	.	G	T	.	.	MAF_USDA=7.738
NC_035088.1	40733265	.	A	T	.	.	MAF_USDA=11.905
NC_035088.1	40733329	.	T	C	.	.	MAF_USDA=4.098
NC_035088.1	40733367	.	C	G	.	.	MAF_USDA=4.098
NC_035088.1	40733411	.	C	T	.	.	MAF_USDA=33.529
NC_035088.1	40733473	.	A	T	.	.	MAF_USDA=45.882
NC_035088.1	40733528	.	G	A	.	.	MAF_USDA=45.882
NC_035088.1	40733597	.	T	G	.	.	MAF_USDA=39.286
NC_035088.1	40733649	.	G	A	.	.	MAF_USDA=48.81
NC_035088.1	40733659	.	G	A	.	.	MAF_USDA=30.952
NC_035088.1	40733660	.	G	A	.	.	MAF_USDA=4.918
NC_035088.1	40733690	.	C	A	.	.	MAF_USDA=4.098
NC_035088.1	40733701	.	A	C	.	.	MAF_USDA=47.619
NC_035088.1	40733772	.	C	T	.	.	MAF_USDA=41.667
NC_035088.1	40733784	.	T	C	.	.	MAF_USDA=12.5
NC_035088.1	40733805	.	G	C	.	.	MAF_USDA=45.181
NC_035088.1	40733815	.	C	T	.	.	MAF_USDA=7.738
NC_035088.1	40733861	.	C	A	.	.	MAF_USDA=36.31
NC_035088.1	40733885	.	C	G	.	.	MAF_USDA=45.238
NC_035088.1	40733916	.	C	T	.	.	MAF_USDA=44.706
NC_035088.1	40734027	.	G	T	.	.	MAF_USDA=36.905
NC_035088.1	40734066	.	C	G	.	.	MAF_USDA=17.213
NC_035088.1	40734077	.	C	T	.	.	MAF_USDA=43.452
NC_035088.1	40734087	.	A	G	.	.	MAF_USDA=4.762
NC_035088.1	40734126	.	A	T	.	.	MAF_USDA=44.048
NC_035088.1	40734172	.	T	C	.	.	MAF_USDA=42.262
NC_035088.1	40734223	.	C	T	.	.	MAF_USDA=44.706
NC_035088.1	40734308	.	G	A	.	.	MAF_USDA=42.941
NC_035088.1	40734342	.	C	T	.	.	MAF_USDA=24.706
NC_035088.1	40734347	.	C	A	.	.	MAF_USDA=19.412
NC_035088.1	40734381	.	T	C	.	.	MAF_USDA=36.31
NC_035088.1	40734416	.	A	G	.	.	MAF_USDA=22.024
NC_035088.1	40734463	.	G	A	.	.	MAF_USDA=2.459
NC_035088.1	40734470	.	A	G	.	.	MAF_USDA=19.048
NC_035088.1	40734505	.	A	G	.	.	MAF_USDA=49.405
NC_035088.1	40734509	.	A	C	.	.	MAF_USDA=49.405
NC_035088.1	40734550	.	C	T	.	.	MAF_USDA=49.405
NC_035088.1	40734553	.	A	G	.	.	MAF_USDA=1.639
NC_035088.1	40734582	.	A	C	.	.	MAF_USDA=50.0
NC_035088.1	40734612	.	T	C	.	.	MAF_USDA=36.905
NC_035088.1	40734722	.	T	C	.	.	MAF_USDA=48.81
NC_035088.1	40734739	.	G	A	.	.	MAF_USDA=49.405
NC_035088.1	40734741	.	T	C	.	.	MAF_USDA=49.405
NC_035088.1	40734751	.	A	C	.	.	MAF_USDA=2.381
NC_035088.1	40734766	.	T	A	.	.	MAF_USDA=49.405
NC_035088.1	40734769	.	A	G	.	.	MAF_USDA=1.639
NC_035088.1	40734807	.	G	A	.	.	MAF_USDA=12.651
NC_035088.1	40734827	.	C	A	.	.	MAF_USDA=21.084
NC_035088.1	40734832	.	C	A	.	.	MAF_USDA=7.229
NC_035088.1	40734924	.	C	T	.	.	MAF_USDA=7.377
NC_035088.1	40734943	.	A	G	.	.	MAF_USDA=22.917
NC_035088.1	40734967	.	T	C	.	.	MAF_USDA=48.824
NC_035088.1	40735054	.	T	G	.	.	MAF_USDA=16.471
NC_035088.1	40735058	.	A	C	.	.	MAF_USDA=49.412
NC_035088.1	40735123	.	T	G	.	.	MAF_USDA=4.167
NC_035088.1	40735127	.	C	T	.	.	MAF_USDA=48.824
NC_035088.1	40735196	.	C	T	.	.	MAF_USDA=7.059
NC_035088.1	40735214	.	A	G	.	.	MAF_USDA=3.529
NC_035088.1	40736926	.	T	A	.	.	MAF_USDA=14.583
NC_035088.1	40736927	.	T	A	.	.	MAF_USDA=14.583
NC_035088.1	40736928	.	T	A	.	.	MAF_USDA=14.583
NC_035088.1	40736930	.	T	G	.	.	MAF_INRAE=22.5
NC_035088.1	40736943	.	C	T	.	.	MAF_INRAE=33.544;MAF_USDA=37.059
NC_035088.1	40737067	.	G	A	.	.	MAF_INRAE=6.329;MAF_USDA=24.118
NC_035088.1	40737135	.	C	G	.	.	MAF_INRAE=31.579;MAF_USDA=36.471
NC_035088.1	40737176	.	T	A	.	.	MAF_INRAE=31.579;MAF_USDA=34.706
NC_035088.1	40737274	.	C	T	.	.	MAF_USDA=27.083
NC_035088.1	40737318	.	C	T	.	.	MAF_INRAE=31.579;MAF_USDA=25.41
NC_035088.1	40737379	.	G	A	.	.	MAF_INRAE=11.392;MAF_USDA=6.557
NC_035088.1	40737396	.	G	T	.	.	MAF_INRAE=7.595;MAF_USDA=15.882
NC_035088.1	40737407	.	T	A	.	.	MAF_INRAE=35.443;MAF_USDA=35.294
NC_035088.1	40737469	.	C	A	.	.	MAF_USDA=22.353
NC_035088.1	40737474	.	A	G	.	.	MAF_USDA=9.016
NC_035088.1	40737549	.	G	A	.	.	MAF_INRAE=10.526;MAF_USDA=14.583
NC_035088.1	40737587	.	A	G	.	.	MAF_INRAE=10.526;MAF_USDA=26.786
NC_035088.1	40737627	.	A	T	.	.	MAF_USDA=1.639
NC_035088.1	40737700	.	G	T	.	.	MAF_USDA=12.941
NC_035088.1	40737741	.	C	A	.	.	MAF_USDA=46.471
NC_035088.1	40737857	.	A	C	.	.	MAF_INRAE=6.329
NC_035088.1	40737858	.	A	G	.	.	MAF_USDA=4.098
NC_035088.1	40737866	.	A	G	.	.	MAF_INRAE=7.595;MAF_USDA=18.235
NC_035088.1	40737887	.	G	A	.	.	MAF_INRAE=29.114;MAF_USDA=11.765
NC_035088.1	40737905	.	G	A	.	.	MAF_USDA=31.25
NC_035088.1	40738026	.	A	C	.	.	MAF_USDA=2.353
NC_035088.1	40738049	.	G	A	.	.	MAF_INRAE=36.076;MAF_USDA=35.882
NC_035088.1	40738101	.	A	C	.	.	MAF_INRAE=35.443;MAF_USDA=35.294
NC_035088.1	40738104	.	C	A	.	.	MAF_INRAE=37.5;MAF_USDA=35.294
NC_035088.1	40738151	.	C	T	.	.	MAF_INRAE=13.291;MAF_USDA=24.59
NC_035088.1	40738169	.	T	G	.	.	MAF_INRAE=39.241;MAF_USDA=41.765
NC_035088.1	40738194	.	A	G	.	.	MAF_INRAE=13.291;MAF_USDA=28.689
NC_035088.1	40738232	.	T	G	.	.	MAF_INRAE=25.316;MAF_USDA=5.882
NC_035088.1	40738256	.	A	G	.	.	MAF_INRAE=28.481;MAF_USDA=11.176
NC_035088.1	40738260	.	T	G	.	.	MAF_INRAE=15.789;MAF_USDA=9.836
NC_035088.1	40738315	.	C	A	.	.	MAF_INRAE=37.342;MAF_USDA=36.471
NC_035088.1	40738344	.	T	A	.	.	MAF_INRAE=8.861;MAF_USDA=33.333
NC_035088.1	40738345	.	C	A	.	.	MAF_INRAE=36.709;MAF_USDA=35.294
NC_035088.1	40738387	.	T	C	.	.	MAF_INRAE=29.114;MAF_USDA=31.25
NC_035088.1	40738427	.	C	A	.	.	MAF_INRAE=7.595;MAF_USDA=24.118
NC_035088.1	40738463	.	G	C	.	.	MAF_INRAE=36.709;MAF_USDA=35.882
NC_035088.1	40738474	.	A	G	.	.	MAF_INRAE=50.0;MAF_USDA=43.529
NC_035088.1	40738485	.	A	C	.	.	MAF_INRAE=36.709;MAF_USDA=35.294
NC_035088.1	40738499	.	C	A	.	.	MAF_INRAE=50.0;MAF_USDA=27.647
NC_035088.1	40738543	.	G	T	.	.	MAF_INRAE=13.291;MAF_USDA=28.689
NC_035088.1	40738598	.	T	G	.	.	MAF_INRAE=13.291;MAF_USDA=28.689
NC_035088.1	40738616	.	G	A	.	.	MAF_INRAE=5.263;MAF_USDA=5.294
NC_035088.1	40738619	.	A	G	.	.	MAF_USDA=2.459
NC_035088.1	40738629	.	A	C	.	.	MAF_INRAE=29.114;MAF_USDA=11.176
NC_035088.1	40738645	.	G	A	.	.	MAF_INRAE=36.709;MAF_USDA=37.059
NC_035088.1	40738659	.	C	T	.	.	MAF_USDA=1.19
NC_035088.1	40738663	.	C	G	.	.	MAF_INRAE=5.263;MAF_USDA=11.905
NC_035088.1	40738664	.	C	G	.	.	MAF_USDA=17.262
NC_035088.1	40738666	.	T	C	.	.	MAF_INRAE=45.833;MAF_USDA=43.452
NC_035088.1	40738706	.	G	A	.	.	MAF_USDA=4.918
NC_035088.1	40738729	.	T	C	.	.	MAF_INRAE=49.367;MAF_USDA=44.118
NC_035088.1	40738730	.	G	A	.	.	MAF_USDA=5.738
NC_035088.1	40738731	.	T	C	.	.	MAF_USDA=1.765
NC_035088.1	40738746	.	T	C	.	.	MAF_INRAE=11.392;MAF_USDA=2.459
NC_035088.1	40738829	.	A	T	.	.	MAF_INRAE=35.443;MAF_USDA=18.824
NC_035088.1	40738838	.	T	A	.	.	MAF_INRAE=5.263;MAF_USDA=18.235
NC_035088.1	40738852	.	C	T	.	.	MAF_INRAE=5.263;MAF_USDA=18.235
NC_035088.1	40738894	.	A	C	.	.	MAF_INRAE=5.263;MAF_USDA=11.765
NC_035088.1	40738898	.	C	T	.	.	MAF_USDA=17.059
NC_035088.1	40738963	.	A	T	.	.	MAF_USDA=2.459
NC_035088.1	40738964	.	A	T	.	.	MAF_INRAE=9.494;MAF_USDA=12.295
NC_035088.1	40738970	.	T	G	.	.	MAF_INRAE=12.658;MAF_USDA=5.294
NC_035088.1	40739041	.	G	T	.	.	MAF_USDA=10.0
NC_035088.1	40739142	.	T	C	.	.	MAF_INRAE=35.443;MAF_USDA=19.412
NC_035088.1	40739144	.	T	G	.	.	MAF_INRAE=5.263
NC_035088.1	40739167	.	T	C	.	.	MAF_USDA=2.083
NC_035088.1	40739170	.	C	T	.	.	MAF_INRAE=5.263;MAF_USDA=17.059
NC_035088.1	40739211	.	G	T	.	.	MAF_INRAE=25.316;MAF_USDA=5.882
NC_035088.1	40739301	.	G	A	.	.	MAF_INRAE=48.734;MAF_USDA=24.706
NC_035088.1	40739370	.	G	T	.	.	MAF_INRAE=9.494;MAF_USDA=13.934
NC_035088.1	40739433	.	A	T	.	.	MAF_USDA=2.459
NC_035088.1	40739469	.	T	G	.	.	MAF_USDA=4.098
NC_035088.1	40739499	.	C	A	.	.	MAF_USDA=4.098
NC_035088.1	40739520	.	C	T	.	.	MAF_USDA=4.098
NC_035088.1	40739552	.	G	A	.	.	MAF_INRAE=41.772;MAF_USDA=17.647
NC_035088.1	40739568	.	T	A	.	.	MAF_INRAE=13.291;MAF_USDA=5.738
NC_035088.1	40739592	.	A	T	.	.	MAF_INRAE=46.203;MAF_USDA=34.118
NC_035088.1	40739631	.	C	A	.	.	MAF_INRAE=5.263;MAF_USDA=24.706
NC_035088.1	40739648	.	C	T	.	.	MAF_USDA=1.639
NC_035088.1	40739685	.	T	G	.	.	MAF_INRAE=17.722;MAF_USDA=17.059
NC_035088.1	40739703	.	T	G	.	.	MAF_INRAE=36.709;MAF_USDA=41.765
NC_035088.1	40739722	.	G	A	.	.	MAF_INRAE=37.342;MAF_USDA=47.647
NC_035088.1	40739736	.	G	A	.	.	MAF_USDA=2.459
NC_035088.1	40739819	.	G	A	.	.	MAF_USDA=2.353
NC_035088.1	40739854	.	G	T	.	.	MAF_USDA=4.918
NC_035088.1	40739880	.	A	C	.	.	MAF_INRAE=6.667
NC_035088.1	40739931	.	A	T	.	.	MAF_INRAE=26.582
NC_035088.1	40739933	.	A	T	.	.	MAF_USDA=10.417
NC_035088.1	40739950	.	T	G	.	.	MAF_USDA=2.941
NC_035088.1	40739980	.	A	G	.	.	MAF_INRAE=32.5;MAF_USDA=25.294
NC_035088.1	40739997	.	A	T	.	.	MAF_INRAE=15.789;MAF_USDA=4.167
NC_035088.1	40740010	.	C	T	.	.	MAF_INRAE=45.57;MAF_USDA=31.765
NC_035088.1	40740017	.	T	C	.	.	MAF_INRAE=4.167;MAF_USDA=14.583
NC_035088.1	40740105	.	G	T	.	.	MAF_USDA=1.176
NC_035088.1	40740186	.	G	T	.	.	MAF_INRAE=15.823;MAF_USDA=46.429
NC_035088.1	40740290	.	C	G	.	.	MAF_USDA=14.118
NC_035088.1	40740293	.	A	T	.	.	MAF_USDA=2.941
NC_035088.1	40740301	.	A	T	.	.	MAF_USDA=2.941
NC_035088.1	40740359	.	T	G	.	.	MAF_USDA=4.098
NC_035088.1	40740432	.	C	T	.	.	MAF_INRAE=38.608;MAF_USDA=41.765
NC_035088.1	40740484	.	T	C	.	.	MAF_USDA=4.918
NC_035088.1	40740533	.	C	A	.	.	MAF_INRAE=5.833;MAF_USDA=5.738
NC_035088.1	40740537	.	T	C	.	.	MAF_USDA=2.941
NC_035088.1	40740538	.	T	A	.	.	MAF_INRAE=8.228;MAF_USDA=9.016
NC_035088.1	40740596	.	C	G	.	.	MAF_INRAE=8.228;MAF_USDA=9.016
NC_035088.1	40740616	.	C	A	.	.	MAF_INRAE=13.291;MAF_USDA=2.459
NC_035088.1	40740682	.	A	G	.	.	MAF_INRAE=21.519;MAF_USDA=11.176
NC_035088.1	40740731	.	T	C	.	.	MAF_INRAE=5.0
NC_035088.1	40740881	.	C	T	.	.	MAF_USDA=5.738
NC_035088.1	40740929	.	C	T	.	.	MAF_INRAE=48.101;MAF_USDA=21.176
NC_035088.1	40740930	.	G	A	.	.	MAF_INRAE=17.722;MAF_USDA=46.471
NC_035088.1	40741022	.	T	C	.	.	MAF_USDA=1.639
NC_035088.1	40741068	.	A	G	.	.	MAF_USDA=8.197
NC_035088.1	40741101	.	C	T	.	.	MAF_INRAE=5.696
NC_035088.1	40741106	.	C	T	.	.	MAF_INRAE=47.468;MAF_USDA=22.353
NC_035088.1	40741191	.	A	C	.	.	MAF_USDA=1.639
NC_035088.1	40741385	.	C	A	.	.	MAF_INRAE=9.494;MAF_USDA=11.176
NC_035088.1	40741413	.	A	G	.	.	MAF_INRAE=8.861;MAF_USDA=11.765
NC_035088.1	40741430	.	T	C	.	.	MAF_INRAE=11.392;MAF_USDA=4.098
NC_035088.1	40741433	.	T	C	.	.	MAF_USDA=7.377
NC_035088.1	40741448	.	C	A	.	.	MAF_INRAE=16.456;MAF_USDA=47.647
NC_035088.1	40741485	.	A	C	.	.	MAF_INRAE=9.494;MAF_USDA=10.588
NC_035088.1	40741491	.	G	A	.	.	MAF_INRAE=16.456;MAF_USDA=47.647
NC_035088.1	40741494	.	G	C	.	.	MAF_INRAE=48.101;MAF_USDA=18.824
NC_035088.1	40741513	.	G	A	.	.	MAF_INRAE=9.494;MAF_USDA=12.353
NC_035088.1	40741581	.	C	T	.	.	MAF_USDA=2.459
NC_035088.1	40741589	.	C	T	.	.	MAF_INRAE=9.494;MAF_USDA=11.176
NC_035088.1	40741617	.	T	C	.	.	MAF_USDA=1.639
NC_035088.1	40741643	.	G	T	.	.	MAF_USDA=2.459
NC_035088.1	40741681	.	A	G	.	.	MAF_USDA=11.176
NC_035088.1	40741696	.	C	T	.	.	MAF_USDA=4.918
NC_035088.1	40741701	.	T	C	.	.	MAF_USDA=47.059
NC_035088.1	40741702	.	G	A	.	.	MAF_USDA=47.059
NC_035088.1	40741704	.	T	A	.	.	MAF_INRAE=20.0;MAF_USDA=35.417
NC_035088.1	40741705	.	C	A	.	.	MAF_USDA=46.471
NC_035088.1	40741713	.	C	T	.	.	MAF_INRAE=48.101;MAF_USDA=18.235
NC_035088.1	40741750	.	C	A	.	.	MAF_INRAE=9.494;MAF_USDA=11.765
NC_035088.1	40741761	.	T	A	.	.	MAF_INRAE=9.494;MAF_USDA=11.765
NC_035088.1	40741860	.	T	A	.	.	MAF_INRAE=16.456;MAF_USDA=42.353
NC_035088.1	40741867	.	G	A	.	.	MAF_USDA=1.639
NC_035088.1	40741879	.	T	C	.	.	MAF_INRAE=25.949;MAF_USDA=47.647
NC_035088.1	40741903	.	A	C	.	.	MAF_USDA=5.294
NC_035088.1	40741943	.	A	G	.	.	MAF_INRAE=36.709;MAF_USDA=30.0
NC_035088.1	40741947	.	T	G	.	.	MAF_USDA=6.557
NC_035088.1	40741962	.	T	A	.	.	MAF_USDA=11.475
NC_035088.1	40741964	.	T	C	.	.	MAF_USDA=2.941
NC_035088.1	40742004	.	C	T	.	.	MAF_USDA=13.333
NC_035088.1	40742012	.	C	T	.	.	MAF_INRAE=15.789;MAF_USDA=21.311
NC_035088.1	40742024	.	G	T	.	.	MAF_INRAE=17.089;MAF_USDA=30.588
NC_035088.1	40742048	.	T	G	.	.	MAF_INRAE=7.595;MAF_USDA=9.016
NC_035088.1	40742069	.	G	A	.	.	MAF_USDA=3.529
NC_035088.1	40742073	.	G	C	.	.	MAF_INRAE=3.333
NC_035088.1	40742075	.	A	T	.	.	MAF_INRAE=15.789;MAF_USDA=19.672
NC_035088.1	40742094	.	G	A	.	.	MAF_INRAE=11.392;MAF_USDA=3.279
NC_035088.1	40742095	.	G	T	.	.	MAF_INRAE=11.667;MAF_USDA=3.279
NC_035088.1	40742138	.	A	G	.	.	MAF_INRAE=5.0
NC_035088.1	40742144	.	G	A	.	.	MAF_INRAE=15.789
NC_035088.1	40742164	.	T	G	.	.	MAF_USDA=3.279
NC_035088.1	40742197	.	G	A	.	.	MAF_USDA=1.639
NC_035088.1	40742200	.	T	C	.	.	MAF_INRAE=47.468;MAF_USDA=18.824
NC_035088.1	40742224	.	T	C	.	.	MAF_INRAE=8.228;MAF_USDA=9.016
NC_035088.1	40742295	.	G	T	.	.	MAF_INRAE=5.0
NC_035088.1	40742307	.	T	G	.	.	MAF_INRAE=5.0
NC_035088.1	40742326	.	T	A	.	.	MAF_USDA=2.353
NC_035088.1	40742462	.	C	T	.	.	MAF_INRAE=9.494;MAF_USDA=10.588
NC_035088.1	40742511	.	T	G	.	.	MAF_INRAE=20.253;MAF_USDA=25.882
NC_035088.1	40742617	.	A	T	.	.	MAF_USDA=1.176
NC_035088.1	40742619	.	C	A	.	.	MAF_USDA=1.639
NC_035088.1	40742638	.	A	G	.	.	MAF_INRAE=20.253;MAF_USDA=11.765
NC_035088.1	40742639	.	G	A	.	.	MAF_INRAE=21.667;MAF_USDA=11.765
NC_035088.1	40742666	.	C	A	.	.	MAF_USDA=1.639
NC_035088.1	40742679	.	C	T	.	.	MAF_INRAE=48.101;MAF_USDA=18.824
NC_035088.1	40742693	.	A	T	.	.	MAF_USDA=11.475
NC_035088.1	40742712	.	C	T	.	.	MAF_USDA=2.083
NC_035088.1	40742730	.	G	A	.	.	MAF_USDA=2.941
NC_035088.1	40742763	.	A	G	.	.	MAF_INRAE=5.263;MAF_USDA=4.098
NC_035088.1	40742799	.	G	T	.	.	MAF_INRAE=11.392;MAF_USDA=1.639
NC_035088.1	40742803	.	T	G	.	.	MAF_INRAE=8.861;MAF_USDA=9.412
NC_035088.1	40742850	.	A	G	.	.	MAF_INRAE=4.167
NC_035088.1	40742873	.	A	T	.	.	MAF_INRAE=9.167;MAF_USDA=4.098
NC_035088.1	40742883	.	A	G	.	.	MAF_INRAE=44.937
NC_035088.1	40742896	.	A	C	.	.	MAF_INRAE=15.789
NC_035088.1	40742915	.	G	A	.	.	MAF_INRAE=15.789
NC_035088.1	40742987	.	T	C	.	.	MAF_INRAE=42.405
NC_035088.1	40743028	.	T	C	.	.	MAF_INRAE=27.215
NC_035088.1	40743039	.	G	T	.	.	MAF_INRAE=15.789
NC_035088.1	40743075	.	T	A	.	.	MAF_INRAE=26.667
NC_035088.1	40743077	.	G	T	.	.	MAF_INRAE=5.263
NC_035088.1	40743110	.	C	T	.	.	MAF_INRAE=24.051
NC_035088.1	40743122	.	C	G	.	.	MAF_INRAE=5.0
NC_035088.1	40743206	.	T	A	.	.	MAF_INRAE=48.101
NC_035088.1	40743267	.	G	A	.	.	MAF_INRAE=15.789
NC_035088.1	40743271	.	A	T	.	.	MAF_INRAE=4.167
NC_035088.1	40743272	.	T	A	.	.	MAF_INRAE=4.167
NC_035088.1	40743353	.	A	T	.	.	MAF_INRAE=9.494
NC_035088.1	40743408	.	T	A	.	.	MAF_INRAE=9.494
NC_035088.1	40743428	.	G	T	.	.	MAF_INRAE=4.167;MAF_USDA=5.294
NC_035088.1	40743429	.	G	C	.	.	MAF_INRAE=4.167;MAF_USDA=3.529
NC_035088.1	40743463	.	G	A	.	.	MAF_INRAE=27.215;MAF_USDA=37.647
NC_035088.1	40743489	.	A	C	.	.	MAF_INRAE=12.025
NC_035088.1	40743597	.	A	C	.	.	MAF_INRAE=6.962
NC_035088.1	40743637	.	C	T	.	.	MAF_INRAE=21.053;MAF_USDA=11.176
NC_035088.1	40743658	.	C	A	.	.	MAF_USDA=1.639
NC_035088.1	40743662	.	A	G	.	.	MAF_INRAE=8.228;MAF_USDA=7.059
NC_035088.1	40743680	.	G	T	.	.	MAF_INRAE=5.263;MAF_USDA=4.918
NC_035088.1	40743692	.	G	T	.	.	MAF_INRAE=5.833
NC_035088.1	40743709	.	A	G	.	.	MAF_INRAE=5.0
NC_035088.1	40743710	.	T	G	.	.	MAF_INRAE=25.316;MAF_USDA=2.353
NC_035088.1	40743754	.	C	T	.	.	MAF_INRAE=12.658;MAF_USDA=9.836
NC_035088.1	40743802	.	C	G	.	.	MAF_INRAE=9.494;MAF_USDA=10.0
NC_035088.1	40743852	.	T	C	.	.	MAF_USDA=3.279
NC_035088.1	40743886	.	G	A	.	.	MAF_INRAE=8.861;MAF_USDA=10.588
NC_035088.1	40743911	.	G	T	.	.	MAF_USDA=1.639
NC_035088.1	40743925	.	C	T	.	.	MAF_USDA=3.279
NC_035088.1	40743928	.	C	A	.	.	MAF_USDA=1.639
NC_035088.1	40743984	.	C	T	.	.	MAF_INRAE=48.101;MAF_USDA=37.5
NC_035088.1	40743985	.	G	A	.	.	MAF_USDA=4.918
NC_035088.1	40743986	.	A	G	.	.	MAF_USDA=4.918
NC_035088.1	40743993	.	G	T	.	.	MAF_INRAE=38.608;MAF_USDA=47.059
NC_035088.1	40744069	.	C	T	.	.	MAF_INRAE=15.789;MAF_USDA=8.197
NC_035088.1	40744115	.	C	A	.	.	MAF_USDA=7.377
NC_035088.1	40744136	.	T	A	.	.	MAF_INRAE=8.228;MAF_USDA=7.059
NC_035088.1	40744137	.	A	T	.	.	MAF_INRAE=5.833;MAF_USDA=7.059
NC_035088.1	40744262	.	C	A	.	.	MAF_USDA=47.917
NC_035088.1	40744300	.	T	G	.	.	MAF_INRAE=42.405;MAF_USDA=30.588
NC_035088.1	40744384	.	T	G	.	.	MAF_INRAE=13.924;MAF_USDA=9.836
NC_035088.1	40744398	.	G	A	.	.	MAF_INRAE=5.263;MAF_USDA=4.918
NC_035088.1	40744411	.	G	T	.	.	MAF_INRAE=35.443;MAF_USDA=4.098
NC_035088.1	40744423	.	A	C	.	.	MAF_USDA=16.393
NC_035088.1	40744425	.	T	C	.	.	MAF_INRAE=47.468;MAF_USDA=8.197
NC_035088.1	40744450	.	T	A	.	.	MAF_USDA=12.295
NC_035088.1	40744477	.	C	T	.	.	MAF_INRAE=43.038;MAF_USDA=31.765
NC_035088.1	40744488	.	A	T	.	.	MAF_USDA=1.639
NC_035088.1	40744543	.	T	C	.	.	MAF_USDA=47.917
NC_035088.1	40744554	.	A	T	.	.	MAF_USDA=2.083
NC_035088.1	40744555	.	A	T	.	.	MAF_USDA=2.083
NC_035088.1	40744596	.	C	T	.	.	MAF_USDA=2.941
NC_035088.1	40744606	.	A	C	.	.	MAF_INRAE=48.101;MAF_USDA=19.412
NC_035088.1	40744630	.	G	A	.	.	MAF_INRAE=48.101;MAF_USDA=21.176
NC_035088.1	40744651	.	G	T	.	.	MAF_USDA=1.639
NC_035088.1	40744668	.	T	A	.	.	MAF_INRAE=12.658;MAF_USDA=7.647
NC_035088.1	40744674	.	G	C	.	.	MAF_INRAE=48.101;MAF_USDA=21.176
NC_035088.1	40744716	.	A	C	.	.	MAF_INRAE=49.367;MAF_USDA=21.176
NC_035088.1	40744738	.	T	G	.	.	MAF_INRAE=5.263;MAF_USDA=14.583
NC_035088.1	40744794	.	C	A	.	.	MAF_USDA=2.083
NC_035088.1	40744829	.	T	A	.	.	MAF_INRAE=48.101;MAF_USDA=21.176
NC_035088.1	40744840	.	T	A	.	.	MAF_INRAE=47.468;MAF_USDA=20.588
NC_035088.1	40744875	.	G	T	.	.	MAF_USDA=2.083
NC_035088.1	40744915	.	A	T	.	.	MAF_INRAE=48.101;MAF_USDA=26.471
NC_035088.1	40744920	.	G	T	.	.	MAF_INRAE=47.468;MAF_USDA=20.0
NC_035088.1	40744928	.	C	A	.	.	MAF_USDA=4.098
NC_035088.1	40744929	.	T	C	.	.	MAF_USDA=4.098
NC_035088.1	40744942	.	T	C	.	.	MAF_USDA=1.639
NC_035088.1	40744966	.	G	T	.	.	MAF_INRAE=15.789;MAF_USDA=9.016
NC_035088.1	40744984	.	C	A	.	.	MAF_INRAE=13.291;MAF_USDA=7.647
NC_035088.1	40745097	.	A	T	.	.	MAF_INRAE=8.861;MAF_USDA=10.588
NC_035088.1	40745186	.	A	C	.	.	MAF_INRAE=48.101;MAF_USDA=20.0
NC_035088.1	40745284	.	A	C	.	.	MAF_INRAE=48.101;MAF_USDA=25.294
NC_035088.1	40745288	.	A	T	.	.	MAF_INRAE=50.0;MAF_USDA=25.294
NC_035088.1	40745298	.	G	A	.	.	MAF_INRAE=48.101;MAF_USDA=36.471
NC_035088.1	40745309	.	A	G	.	.	MAF_INRAE=48.101;MAF_USDA=45.833
NC_035088.1	40745324	.	A	T	.	.	MAF_INRAE=48.101;MAF_USDA=25.294
NC_035088.1	40745329	.	C	T	.	.	MAF_INRAE=48.101;MAF_USDA=24.118
NC_035088.1	40745345	.	T	G	.	.	MAF_INRAE=47.468;MAF_USDA=24.706
NC_035088.1	40745368	.	G	A	.	.	MAF_INRAE=48.101;MAF_USDA=31.765
NC_035088.1	40745372	.	T	C	.	.	MAF_USDA=2.083
NC_035088.1	40745379	.	C	T	.	.	MAF_INRAE=6.667
NC_035088.1	40745412	.	G	A	.	.	MAF_USDA=3.279
NC_035088.1	40745456	.	C	T	.	.	MAF_INRAE=15.789;MAF_USDA=6.557
NC_035088.1	40745458	.	G	T	.	.	MAF_INRAE=20.0;MAF_USDA=30.588
NC_035088.1	40745474	.	C	A	.	.	MAF_INRAE=48.101;MAF_USDA=24.706
NC_035088.1	40745487	.	A	G	.	.	MAF_USDA=1.639
NC_035088.1	40745546	.	T	C	.	.	MAF_USDA=4.118
NC_035088.1	40745584	.	G	A	.	.	MAF_INRAE=5.833
NC_035088.1	40745719	.	C	T	.	.	MAF_INRAE=5.263;MAF_USDA=4.098
NC_035088.1	40745751	.	A	G	.	.	MAF_USDA=1.639
NC_035088.1	40745762	.	T	G	.	.	MAF_INRAE=48.101;MAF_USDA=24.706
NC_035088.1	40745764	.	T	C	.	.	MAF_INRAE=27.5;MAF_USDA=7.059
NC_035088.1	40745810	.	C	A	.	.	MAF_USDA=1.639
NC_035088.1	40745842	.	A	C	.	.	MAF_INRAE=31.646;MAF_USDA=35.882
NC_035088.1	40745843	.	A	G	.	.	MAF_INRAE=25.0;MAF_USDA=35.882
NC_035088.1	40745879	.	A	C	.	.	MAF_USDA=11.176
NC_035088.1	40745895	.	T	G	.	.	MAF_INRAE=31.013;MAF_USDA=34.118
NC_035088.1	40745957	.	G	A	.	.	MAF_USDA=6.557
NC_035088.1	40746136	.	C	T	.	.	MAF_INRAE=4.167;MAF_USDA=14.118
NC_035088.1	40746179	.	C	T	.	.	MAF_INRAE=5.833
NC_035088.1	40746198	.	C	T	.	.	MAF_USDA=4.918
NC_035088.1	40746276	.	T	C	.	.	MAF_USDA=2.083
NC_035088.1	40746404	.	T	C	.	.	MAF_INRAE=17.722;MAF_USDA=30.588
NC_035088.1	40746419	.	A	G	.	.	MAF_USDA=1.639
NC_035088.1	40746459	.	G	T	.	.	MAF_INRAE=20.886;MAF_USDA=29.412
NC_035088.1	40746493	.	T	A	.	.	MAF_INRAE=34.177;MAF_USDA=46.471
NC_035088.1	40746564	.	G	A	.	.	MAF_INRAE=8.228;MAF_USDA=7.059
NC_035088.1	40746592	.	A	T	.	.	MAF_INRAE=48.101;MAF_USDA=24.118
NC_035088.1	40746593	.	A	C	.	.	MAF_INRAE=50.0;MAF_USDA=24.118
NC_035088.1	40746598	.	A	G	.	.	MAF_USDA=2.459
NC_035088.1	40746601	.	A	C	.	.	MAF_INRAE=48.101;MAF_USDA=18.824
NC_035088.1	40746610	.	C	A	.	.	MAF_INRAE=20.886;MAF_USDA=28.824
NC_035088.1	40746630	.	C	T	.	.	MAF_INRAE=48.101;MAF_USDA=24.118
NC_035088.1	40746697	.	A	G	.	.	MAF_INRAE=48.101;MAF_USDA=24.118
NC_035088.1	40746745	.	G	A	.	.	MAF_INRAE=17.722;MAF_USDA=31.176
NC_035088.1	40746766	.	G	T	.	.	MAF_INRAE=48.101;MAF_USDA=24.118
NC_035088.1	40746777	.	C	T	.	.	MAF_INRAE=13.924;MAF_USDA=9.836
NC_035088.1	40746796	.	T	A	.	.	MAF_INRAE=47.468;MAF_USDA=24.118
NC_035088.1	40746803	.	T	C	.	.	MAF_INRAE=47.468;MAF_USDA=24.706
NC_035088.1	40746824	.	G	A	.	.	MAF_USDA=2.459
NC_035088.1	40746828	.	T	C	.	.	MAF_INRAE=5.833
NC_035088.1	40746830	.	G	A	.	.	MAF_INRAE=4.167;MAF_USDA=5.882
NC_035088.1	40746834	.	T	C	.	.	MAF_INRAE=13.291;MAF_USDA=13.529
NC_035088.1	40746849	.	C	A	.	.	MAF_INRAE=46.203;MAF_USDA=24.118
NC_035088.1	40746889	.	C	T	.	.	MAF_INRAE=46.835;MAF_USDA=25.294
NC_035088.1	40746937	.	A	G	.	.	MAF_INRAE=47.468;MAF_USDA=24.706
NC_035088.1	40746947	.	G	A	.	.	MAF_INRAE=11.392;MAF_USDA=3.279
NC_035088.1	40746958	.	A	T	.	.	MAF_USDA=12.295
NC_035088.1	40746973	.	C	T	.	.	MAF_INRAE=5.0
NC_035088.1	40747002	.	A	T	.	.	MAF_INRAE=48.101;MAF_USDA=22.941
NC_035088.1	40747003	.	G	T	.	.	MAF_INRAE=50.0;MAF_USDA=22.941
NC_035088.1	40747008	.	G	A	.	.	MAF_INRAE=48.101;MAF_USDA=23.529
NC_035088.1	40747079	.	A	G	.	.	MAF_INRAE=48.101
NC_035088.1	40747094	.	C	T	.	.	MAF_USDA=32.353
NC_035088.1	40747118	.	T	G	.	.	MAF_INRAE=48.101;MAF_USDA=24.405
NC_035088.1	40747158	.	G	A	.	.	MAF_INRAE=46.835;MAF_USDA=25.294
NC_035088.1	40747171	.	T	G	.	.	MAF_INRAE=47.468;MAF_USDA=24.706
NC_035088.1	40747195	.	A	G	.	.	MAF_INRAE=48.101;MAF_USDA=23.529
NC_035088.1	40747230	.	A	G	.	.	MAF_INRAE=47.468;MAF_USDA=21.765
NC_035088.1	40747247	.	T	C	.	.	MAF_INRAE=47.468;MAF_USDA=22.941
NC_035088.1	40747254	.	G	A	.	.	MAF_INRAE=47.468;MAF_USDA=25.882
NC_035088.1	40747294	.	T	C	.	.	MAF_USDA=1.695
NC_035088.1	40747296	.	C	T	.	.	MAF_INRAE=47.468;MAF_USDA=25.0
NC_035088.1	40747315	.	G	T	.	.	MAF_INRAE=17.722;MAF_USDA=30.588
NC_035088.1	40747333	.	G	A	.	.	MAF_INRAE=8.228;MAF_USDA=7.059
NC_035088.1	40747367	.	G	A	.	.	MAF_USDA=6.034
NC_035088.1	40747508	.	C	T	.	.	MAF_USDA=2.459
NC_035088.1	40747516	.	A	T	.	.	MAF_INRAE=31.013;MAF_USDA=14.583
NC_035088.1	40747517	.	A	T	.	.	MAF_INRAE=25.833;MAF_USDA=33.333
NC_035088.1	40747561	.	T	C	.	.	MAF_INRAE=47.468;MAF_USDA=47.917
NC_035088.1	40747641	.	G	T	.	.	MAF_INRAE=13.291;MAF_USDA=12.941
NC_035088.1	40747713	.	A	G	.	.	MAF_INRAE=13.291;MAF_USDA=18.452
NC_035088.1	40747717	.	T	G	.	.	MAF_INRAE=25.0;MAF_USDA=28.235
NC_035088.1	40747736	.	A	C	.	.	MAF_USDA=3.529
NC_035088.1	40747848	.	T	C	.	.	MAF_INRAE=20.886;MAF_USDA=28.824
NC_035088.1	40747856	.	A	C	.	.	MAF_USDA=1.765
NC_035088.1	40747871	.	T	C	.	.	MAF_USDA=2.083
NC_035088.1	40747879	.	C	T	.	.	MAF_USDA=3.279
NC_035088.1	40747921	.	T	A	.	.	MAF_INRAE=25.833;MAF_USDA=33.333
NC_035088.1	40747962	.	T	C	.	.	MAF_USDA=4.118
NC_035088.1	40748009	.	A	T	.	.	MAF_INRAE=20.886;MAF_USDA=29.412
NC_035088.1	40748114	.	T	C	.	.	MAF_INRAE=20.886;MAF_USDA=28.824
NC_035088.1	40748156	.	G	A	.	.	MAF_INRAE=20.253;MAF_USDA=28.824
NC_035088.1	40748182	.	G	T	.	.	MAF_INRAE=20.253;MAF_USDA=29.412
NC_035088.1	40748235	.	A	G	.	.	MAF_INRAE=24.684;MAF_USDA=38.824
NC_035088.1	40748263	.	G	A	.	.	MAF_INRAE=5.0;MAF_USDA=13.934
NC_035088.1	40748352	.	C	T	.	.	MAF_INRAE=25.316;MAF_USDA=38.235
NC_035088.1	40748391	.	C	G	.	.	MAF_INRAE=24.684;MAF_USDA=38.235
NC_035088.1	40748398	.	C	T	.	.	MAF_USDA=2.5
NC_035088.1	40748429	.	T	G	.	.	MAF_INRAE=24.684;MAF_USDA=48.81
NC_035088.1	40748438	.	A	C	.	.	MAF_INRAE=48.101;MAF_USDA=36.31
NC_035088.1	40748488	.	C	T	.	.	MAF_INRAE=24.684;MAF_USDA=48.824
NC_035088.1	40748570	.	C	T	.	.	MAF_INRAE=24.684;MAF_USDA=48.824
NC_035088.1	40748591	.	A	C	.	.	MAF_INRAE=24.684;MAF_USDA=48.235
NC_035088.1	40748600	.	T	C	.	.	MAF_INRAE=24.684;MAF_USDA=47.647
NC_035088.1	40748628	.	T	G	.	.	MAF_USDA=1.639
NC_035088.1	40748635	.	T	C	.	.	MAF_INRAE=24.051;MAF_USDA=48.824
NC_035088.1	40748682	.	T	G	.	.	MAF_INRAE=22.785;MAF_USDA=48.235
NC_035088.1	40748694	.	C	T	.	.	MAF_INRAE=23.418;MAF_USDA=48.824
NC_035088.1	40748715	.	C	A	.	.	MAF_USDA=2.083
NC_035088.1	40748732	.	G	A	.	.	MAF_INRAE=30.0;MAF_USDA=50.0
NC_035088.1	40748756	.	T	C	.	.	MAF_INRAE=8.228;MAF_USDA=7.059
NC_035088.1	40748768	.	C	T	.	.	MAF_INRAE=48.734;MAF_USDA=25.294
NC_035088.1	40748769	.	C	A	.	.	MAF_INRAE=29.167;MAF_USDA=50.0
NC_035088.1	40748788	.	G	A	.	.	MAF_INRAE=28.333;MAF_USDA=49.412
NC_035088.1	40748836	.	A	G	.	.	MAF_INRAE=29.114;MAF_USDA=27.976
NC_035088.1	40748880	.	A	G	.	.	MAF_USDA=12.5
NC_035088.1	40748890	.	A	G	.	.	MAF_USDA=22.917
NC_035088.1	40748905	.	A	C	.	.	MAF_USDA=12.712
NC_035088.1	40748920	.	T	A	.	.	MAF_INRAE=21.667;MAF_USDA=44.118
NC_035088.1	40748957	.	C	A	.	.	MAF_INRAE=13.924;MAF_USDA=9.836
NC_035088.1	40748961	.	A	T	.	.	MAF_USDA=2.083
NC_035088.1	40748966	.	T	C	.	.	MAF_USDA=8.333
NC_035088.1	40748969	.	C	T	.	.	MAF_USDA=49.412
NC_035088.1	40748976	.	T	C	.	.	MAF_USDA=12.941
NC_035088.1	40749029	.	C	T	.	.	MAF_INRAE=20.886;MAF_USDA=38.235
NC_035088.1	40749030	.	A	G	.	.	MAF_INRAE=30.0;MAF_USDA=49.412
NC_035088.1	40749052	.	T	C	.	.	MAF_INRAE=24.051;MAF_USDA=49.412
NC_035088.1	40749060	.	T	C	.	.	MAF_INRAE=24.051;MAF_USDA=48.824
NC_035088.1	40749067	.	G	A	.	.	MAF_INRAE=48.101;MAF_USDA=24.118
NC_035088.1	40749072	.	A	G	.	.	MAF_USDA=16.393
NC_035088.1	40749078	.	G	C	.	.	MAF_INRAE=24.051;MAF_USDA=48.824
NC_035088.1	40749079	.	A	T	.	.	MAF_INRAE=30.0;MAF_USDA=48.824
NC_035088.1	40749238	.	G	A	.	.	MAF_INRAE=11.392;MAF_USDA=4.098
NC_035088.1	40749327	.	C	T	.	.	MAF_INRAE=24.684;MAF_USDA=48.824
NC_035088.1	40749394	.	C	A	.	.	MAF_INRAE=25.316;MAF_USDA=48.235
NC_035088.1	40749408	.	A	C	.	.	MAF_USDA=1.639
NC_035088.1	40749414	.	A	C	.	.	MAF_INRAE=24.684;MAF_USDA=48.235
NC_035088.1	40749424	.	A	G	.	.	MAF_INRAE=24.684;MAF_USDA=47.647
NC_035088.1	40749434	.	T	C	.	.	MAF_INRAE=24.684;MAF_USDA=47.647
NC_035088.1	40749445	.	C	T	.	.	MAF_INRAE=5.0
NC_035088.1	40749468	.	T	A	.	.	MAF_INRAE=26.582;MAF_USDA=24.118
NC_035088.1	40749515	.	G	C	.	.	MAF_INRAE=48.101;MAF_USDA=17.059
NC_035088.1	40749532	.	C	T	.	.	MAF_INRAE=5.063;MAF_USDA=10.588
NC_035088.1	40749538	.	C	G	.	.	MAF_INRAE=20.253;MAF_USDA=48.235
NC_035088.1	40749543	.	G	A	.	.	MAF_INRAE=24.684;MAF_USDA=47.647
NC_035088.1	40749550	.	C	A	.	.	MAF_INRAE=5.0
NC_035088.1	40749569	.	G	A	.	.	MAF_INRAE=27.215;MAF_USDA=24.706
NC_035088.1	40749587	.	A	G	.	.	MAF_INRAE=5.263;MAF_USDA=47.647
NC_035088.1	40749630	.	A	C	.	.	MAF_INRAE=29.114;MAF_USDA=24.118
NC_035088.1	40749645	.	G	A	.	.	MAF_INRAE=24.684
NC_035088.1	40749647	.	A	G	.	.	MAF_INRAE=20.886;MAF_USDA=47.647
NC_035088.1	40749653	.	G	A	.	.	MAF_INRAE=24.684;MAF_USDA=48.235
NC_035088.1	40749674	.	G	A	.	.	MAF_INRAE=24.051
NC_035088.1	40749707	.	G	A	.	.	MAF_INRAE=24.684;MAF_USDA=47.647
NC_035088.1	40749724	.	C	G	.	.	MAF_INRAE=15.789;MAF_USDA=1.639
NC_035088.1	40749739	.	A	C	.	.	MAF_USDA=1.639
NC_035088.1	40749791	.	G	T	.	.	MAF_USDA=12.941
NC_035088.1	40749799	.	C	T	.	.	MAF_USDA=3.279
NC_035088.1	40749800	.	G	A	.	.	MAF_INRAE=5.0;MAF_USDA=2.083
NC_035088.1	40749808	.	T	G	.	.	MAF_INRAE=21.053;MAF_USDA=10.588
NC_035088.1	40749818	.	T	C	.	.	MAF_USDA=35.417
NC_035088.1	40749823	.	A	T	.	.	MAF_INRAE=20.833
NC_035088.1	40749853	.	C	A	.	.	MAF_INRAE=5.0
NC_035088.1	40749856	.	A	G	.	.	MAF_USDA=4.098
NC_035088.1	40749940	.	G	A	.	.	MAF_INRAE=28.333;MAF_USDA=49.405
NC_035088.1	40749946	.	T	G	.	.	MAF_INRAE=15.789;MAF_USDA=8.333
NC_035088.1	40749960	.	A	G	.	.	MAF_INRAE=28.481;MAF_USDA=25.882
NC_035088.1	40749990	.	C	A	.	.	MAF_USDA=10.119
NC_035088.1	40750056	.	T	A	.	.	MAF_INRAE=8.861;MAF_USDA=10.417
NC_035088.1	40750066	.	A	C	.	.	MAF_INRAE=22.785;MAF_USDA=50.0
NC_035088.1	40750094	.	A	G	.	.	MAF_INRAE=5.833
NC_035088.1	40750096	.	G	T	.	.	MAF_INRAE=4.167;MAF_USDA=14.118
NC_035088.1	40750157	.	G	A	.	.	MAF_INRAE=24.684;MAF_USDA=48.235
NC_035088.1	40750191	.	T	C	.	.	MAF_USDA=35.417
NC_035088.1	40750208	.	A	T	.	.	MAF_INRAE=12.658;MAF_USDA=7.647
NC_035088.1	40750229	.	C	A	.	.	MAF_USDA=2.459
NC_035088.1	40750234	.	T	A	.	.	MAF_INRAE=24.684;MAF_USDA=48.235
NC_035088.1	40750239	.	A	C	.	.	MAF_INRAE=24.684;MAF_USDA=47.647
NC_035088.1	40750257	.	C	T	.	.	MAF_INRAE=24.684;MAF_USDA=46.471
NC_035088.1	40750258	.	C	T	.	.	MAF_INRAE=30.833;MAF_USDA=46.471
NC_035088.1	40750282	.	C	T	.	.	MAF_INRAE=24.684;MAF_USDA=48.235
NC_035088.1	40750332	.	G	T	.	.	MAF_INRAE=24.684;MAF_USDA=48.235
NC_035088.1	40750370	.	G	A	.	.	MAF_INRAE=24.051;MAF_USDA=48.824
NC_035088.1	40750391	.	G	A	.	.	MAF_INRAE=48.101;MAF_USDA=24.118
NC_035088.1	40750393	.	C	A	.	.	MAF_INRAE=24.684;MAF_USDA=48.824
NC_035088.1	40750423	.	C	G	.	.	MAF_INRAE=49.367;MAF_USDA=23.529
NC_035088.1	40750473	.	C	G	.	.	MAF_USDA=4.706
NC_035088.1	40750489	.	C	T	.	.	MAF_INRAE=4.167
NC_035088.1	40750518	.	A	G	.	.	MAF_INRAE=22.152;MAF_USDA=48.824
NC_035088.1	40750525	.	C	T	.	.	MAF_INRAE=22.152;MAF_USDA=48.235
NC_035088.1	40750555	.	T	A	.	.	MAF_INRAE=8.861;MAF_USDA=29.167
NC_035088.1	40750556	.	T	C	.	.	MAF_INRAE=10.0;MAF_USDA=31.25
NC_035088.1	40750573	.	C	T	.	.	MAF_INRAE=48.101;MAF_USDA=24.706
NC_035088.1	40750574	.	G	A	.	.	MAF_USDA=1.639
NC_035088.1	40750608	.	A	G	.	.	MAF_INRAE=4.167;MAF_USDA=6.471
NC_035088.1	40750617	.	G	A	.	.	MAF_USDA=1.639
NC_035088.1	40750630	.	C	T	.	.	MAF_INRAE=5.0
NC_035088.1	40750657	.	A	G	.	.	MAF_INRAE=27.848;MAF_USDA=24.118
NC_035088.1	40750673	.	G	A	.	.	MAF_INRAE=24.684;MAF_USDA=48.824
NC_035088.1	40750687	.	C	T	.	.	MAF_INRAE=24.684;MAF_USDA=48.824
NC_035088.1	40750745	.	G	A	.	.	MAF_USDA=11.765
NC_035088.1	40750808	.	C	A	.	.	MAF_INRAE=5.263
NC_035088.1	40750822	.	G	A	.	.	MAF_USDA=2.353
NC_035088.1	40750845	.	C	G	.	.	MAF_INRAE=24.684;MAF_USDA=48.235
NC_035088.1	40750846	.	T	G	.	.	MAF_INRAE=30.833;MAF_USDA=48.235
NC_035088.1	40750859	.	T	G	.	.	MAF_INRAE=47.468;MAF_USDA=24.118
NC_035088.1	40750875	.	G	A	.	.	MAF_INRAE=13.291;MAF_USDA=7.647
NC_035088.1	40750876	.	C	A	.	.	MAF_INRAE=15.833;MAF_USDA=7.647
NC_035088.1	40750893	.	C	T	.	.	MAF_USDA=3.279
NC_035088.1	40750958	.	G	T	.	.	MAF_INRAE=5.0
NC_035088.1	40751021	.	C	A	.	.	MAF_INRAE=24.684;MAF_USDA=48.235
NC_035088.1	40751022	.	A	C	.	.	MAF_INRAE=20.0;MAF_USDA=24.118
NC_035088.1	40751029	.	A	C	.	.	MAF_INRAE=27.215;MAF_USDA=24.118
NC_035088.1	40751058	.	A	G	.	.	MAF_INRAE=20.886;MAF_USDA=48.235
NC_035088.1	40751092	.	G	A	.	.	MAF_INRAE=24.684;MAF_USDA=47.647
NC_035088.1	40751093	.	C	A	.	.	MAF_INRAE=30.833;MAF_USDA=48.235
NC_035088.1	40751104	.	T	A	.	.	MAF_INRAE=30.0;MAF_USDA=47.647
NC_035088.1	40751121	.	G	A	.	.	MAF_INRAE=13.924;MAF_USDA=9.836
NC_035088.1	40751126	.	C	T	.	.	MAF_INRAE=24.051;MAF_USDA=48.824
NC_035088.1	40751202	.	C	T	.	.	MAF_INRAE=23.418;MAF_USDA=48.824
NC_035088.1	40751220	.	T	A	.	.	MAF_INRAE=5.0;MAF_USDA=4.706
NC_035088.1	40751232	.	T	C	.	.	MAF_USDA=1.639
NC_035088.1	40751292	.	G	T	.	.	MAF_INRAE=24.684;MAF_USDA=48.824
NC_035088.1	40751331	.	T	A	.	.	MAF_INRAE=24.684;MAF_USDA=49.398
NC_035088.1	40751333	.	G	T	.	.	MAF_INRAE=15.789;MAF_USDA=1.695
NC_035088.1	40751341	.	G	T	.	.	MAF_INRAE=27.215;MAF_USDA=24.405
NC_035088.1	40751383	.	C	G	.	.	MAF_USDA=9.836
NC_035088.1	40751434	.	C	T	.	.	MAF_INRAE=24.051;MAF_USDA=48.824
NC_035088.1	40751601	.	G	A	.	.	MAF_INRAE=10.127
NC_035088.1	40751656	.	T	G	.	.	MAF_USDA=2.5
NC_035088.1	40751661	.	G	T	.	.	MAF_USDA=1.667
NC_035088.1	40751676	.	A	T	.	.	MAF_INRAE=25.0;MAF_USDA=35.417
NC_035088.1	40751683	.	C	T	.	.	MAF_INRAE=24.051;MAF_USDA=50.0
NC_035088.1	40751689	.	C	T	.	.	MAF_USDA=2.5
NC_035088.1	40751723	.	T	G	.	.	MAF_USDA=2.5
NC_035088.1	40751732	.	G	A	.	.	MAF_INRAE=3.333;MAF_USDA=7.738
NC_035088.1	40751744	.	T	C	.	.	MAF_INRAE=15.789;MAF_USDA=9.167
NC_035088.1	40751752	.	C	T	.	.	MAF_INRAE=3.333;MAF_USDA=16.667
NC_035088.1	40751758	.	T	C	.	.	MAF_INRAE=20.253;MAF_USDA=48.81
NC_035088.1	40751767	.	T	G	.	.	MAF_INRAE=24.051;MAF_USDA=48.81
NC_035088.1	40751780	.	A	G	.	.	MAF_INRAE=24.051;MAF_USDA=48.214
NC_035088.1	40751790	.	G	A	.	.	MAF_INRAE=25.0;MAF_USDA=48.81
NC_035088.1	40751807	.	A	C	.	.	MAF_INRAE=30.0;MAF_USDA=48.214
NC_035088.1	40751810	.	G	T	.	.	MAF_USDA=48.81
NC_035088.1	40751844	.	A	C	.	.	MAF_INRAE=25.0;MAF_USDA=49.412
NC_035088.1	40751865	.	T	A	.	.	MAF_INRAE=24.167;MAF_USDA=49.412
NC_035088.1	40751866	.	C	T	.	.	MAF_INRAE=4.167;MAF_USDA=15.294
NC_035088.1	40751903	.	A	G	.	.	MAF_INRAE=30.0;MAF_USDA=48.824
NC_035088.1	40751905	.	G	T	.	.	MAF_USDA=4.918
NC_035088.1	40751919	.	T	C	.	.	MAF_INRAE=25.316;MAF_USDA=24.118
NC_035088.1	40751931	.	T	A	.	.	MAF_USDA=2.459
NC_035088.1	40751932	.	C	A	.	.	MAF_USDA=1.765
NC_035088.1	40752013	.	C	T	.	.	MAF_INRAE=20.886;MAF_USDA=48.824
NC_035088.1	40752034	.	T	A	.	.	MAF_INRAE=5.263
NC_035088.1	40752049	.	A	G	.	.	MAF_INRAE=27.848;MAF_USDA=24.118
NC_035088.1	40752050	.	A	G	.	.	MAF_INRAE=30.0;MAF_USDA=47.647
NC_035088.1	40752062	.	A	T	.	.	MAF_USDA=2.5
NC_035088.1	40752067	.	G	T	.	.	MAF_INRAE=24.051;MAF_USDA=48.81
NC_035088.1	40752119	.	G	T	.	.	MAF_INRAE=24.684;MAF_USDA=48.235
NC_035088.1	40752144	.	T	A	.	.	MAF_INRAE=24.684;MAF_USDA=48.235
NC_035088.1	40752160	.	G	A	.	.	MAF_INRAE=5.0
NC_035088.1	40752170	.	C	G	.	.	MAF_INRAE=24.684;MAF_USDA=48.824
NC_035088.1	40752221	.	G	A	.	.	MAF_USDA=3.279
NC_035088.1	40752251	.	T	A	.	.	MAF_INRAE=8.228;MAF_USDA=7.059
NC_035088.1	40752269	.	T	G	.	.	MAF_INRAE=5.263;MAF_USDA=4.167
NC_035088.1	40752274	.	C	T	.	.	MAF_INRAE=24.684;MAF_USDA=47.647
NC_035088.1	40752277	.	T	G	.	.	MAF_INRAE=5.263;MAF_USDA=4.918
NC_035088.1	40752301	.	A	G	.	.	MAF_INRAE=24.684
NC_035088.1	40752318	.	C	A	.	.	MAF_INRAE=27.215;MAF_USDA=24.118
NC_035088.1	40752327	.	T	C	.	.	MAF_USDA=9.016
NC_035088.1	40752347	.	C	T	.	.	MAF_INRAE=5.833
NC_035088.1	40752377	.	G	A	.	.	MAF_INRAE=9.494;MAF_USDA=6.557
NC_035088.1	40752393	.	G	C	.	.	MAF_INRAE=13.924;MAF_USDA=12.295
NC_035088.1	40752411	.	A	G	.	.	MAF_INRAE=28.481;MAF_USDA=24.706
NC_035088.1	40752418	.	C	T	.	.	MAF_USDA=3.279
NC_035088.1	40752440	.	C	T	.	.	MAF_INRAE=48.101;MAF_USDA=23.529
NC_035088.1	40752444	.	C	T	.	.	MAF_INRAE=19.62;MAF_USDA=48.824
NC_035088.1	40752455	.	G	T	.	.	MAF_INRAE=5.0
NC_035088.1	40752467	.	A	G	.	.	MAF_INRAE=24.051;MAF_USDA=35.417
NC_035088.1	40752484	.	G	C	.	.	MAF_INRAE=24.051;MAF_USDA=49.412
NC_035088.1	40752532	.	G	C	.	.	MAF_INRAE=24.684;MAF_USDA=50.0
NC_035088.1	40752539	.	A	G	.	.	MAF_INRAE=5.696;MAF_USDA=2.083
NC_035088.1	40752567	.	G	A	.	.	MAF_INRAE=47.468;MAF_USDA=24.118
NC_035088.1	40752587	.	T	A	.	.	MAF_USDA=8.197
NC_035088.1	40752649	.	C	T	.	.	MAF_USDA=13.115
NC_035088.1	40752665	.	T	C	.	.	MAF_INRAE=5.833;MAF_USDA=12.941
NC_035088.1	40752685	.	A	G	.	.	MAF_INRAE=19.62;MAF_USDA=35.417
NC_035088.1	40752692	.	G	A	.	.	MAF_USDA=35.417
NC_035088.1	40752694	.	T	G	.	.	MAF_INRAE=6.667
NC_035088.1	40752718	.	A	G	.	.	MAF_INRAE=20.253;MAF_USDA=48.824
NC_035088.1	40752749	.	G	T	.	.	MAF_INRAE=25.316;MAF_USDA=42.941
NC_035088.1	40752751	.	A	G	.	.	MAF_INRAE=25.0;MAF_USDA=48.235
NC_035088.1	40752764	.	G	A	.	.	MAF_INRAE=20.253;MAF_USDA=48.235
NC_035088.1	40752765	.	C	T	.	.	MAF_INRAE=25.0;MAF_USDA=48.235
NC_035088.1	40752798	.	C	T	.	.	MAF_INRAE=49.367;MAF_USDA=22.353
NC_035088.1	40752808	.	A	G	.	.	MAF_INRAE=27.215;MAF_USDA=24.706
NC_035088.1	40752825	.	C	T	.	.	MAF_INRAE=23.418;MAF_USDA=48.235
NC_035088.1	40752843	.	G	C	.	.	MAF_INRAE=23.418;MAF_USDA=48.235
NC_035088.1	40752876	.	T	A	.	.	MAF_INRAE=20.253;MAF_USDA=48.235
NC_035088.1	40752936	.	G	T	.	.	MAF_INRAE=20.886;MAF_USDA=49.412
NC_035088.1	40752938	.	G	T	.	.	MAF_INRAE=25.833;MAF_USDA=48.824
NC_035088.1	40752940	.	C	A	.	.	MAF_USDA=3.279
NC_035088.1	40752943	.	T	A	.	.	MAF_INRAE=31.013;MAF_USDA=24.706
NC_035088.1	40752954	.	T	C	.	.	MAF_INRAE=20.253;MAF_USDA=49.412
NC_035088.1	40752989	.	C	T	.	.	MAF_INRAE=5.263
NC_035088.1	40753054	.	T	C	.	.	MAF_INRAE=5.0
NC_035088.1	40753075	.	A	G	.	.	MAF_INRAE=20.886;MAF_USDA=50.0
NC_035088.1	40753077	.	A	T	.	.	MAF_INRAE=25.833;MAF_USDA=49.412
NC_035088.1	40753117	.	A	T	.	.	MAF_INRAE=48.734;MAF_USDA=23.529
NC_035088.1	40753119	.	G	A	.	.	MAF_USDA=10.656
NC_035088.1	40753120	.	G	T	.	.	MAF_USDA=7.377
NC_035088.1	40753158	.	C	T	.	.	MAF_INRAE=42.105;MAF_USDA=22.619
NC_035088.1	40753162	.	C	T	.	.	MAF_INRAE=9.494;MAF_USDA=10.119
NC_035088.1	40753163	.	C	T	.	.	MAF_INRAE=5.833;MAF_USDA=10.119
NC_035088.1	40753181	.	T	A	.	.	MAF_USDA=12.5
NC_035088.1	40753214	.	C	T	.	.	MAF_INRAE=22.152;MAF_USDA=47.647
NC_035088.1	40753215	.	G	A	.	.	MAF_INRAE=27.5;MAF_USDA=48.235
NC_035088.1	40753263	.	T	A	.	.	MAF_USDA=3.39
NC_035088.1	40753272	.	G	A	.	.	MAF_USDA=33.051
NC_035088.1	40753302	.	C	T	.	.	MAF_USDA=34.746
NC_035088.1	40753330	.	T	C	.	.	MAF_USDA=34.746
NC_035088.1	40753341	.	G	A	.	.	MAF_USDA=33.051
NC_035088.1	40753353	.	T	C	.	.	MAF_USDA=33.051
NC_035088.1	40753356	.	G	A	.	.	MAF_USDA=33.621
NC_035088.1	40753376	.	G	A	.	.	MAF_USDA=12.712
NC_035088.1	40753377	.	G	T	.	.	MAF_USDA=4.237
NC_035088.1	40753395	.	G	A	.	.	MAF_USDA=37.288
NC_035088.1	40753410	.	C	G	.	.	MAF_USDA=34.746
NC_035088.1	40753420	.	G	A	.	.	MAF_USDA=33.621
NC_035088.1	40753438	.	G	A	.	.	MAF_USDA=12.069
NC_035088.1	40753581	.	A	G	.	.	MAF_USDA=34.746
NC_035088.1	40753594	.	A	G	.	.	MAF_USDA=32.759
NC_035088.1	40753609	.	G	A	.	.	MAF_USDA=3.448
NC_035088.1	40753635	.	A	G	.	.	MAF_USDA=12.069
NC_035088.1	40753647	.	C	G	.	.	MAF_USDA=33.898
NC_035088.1	40753649	.	C	T	.	.	MAF_USDA=11.864
NC_035088.1	40753657	.	T	A	.	.	MAF_USDA=5.932
NC_035088.1	40753682	.	T	C	.	.	MAF_USDA=2.542
NC_035088.1	40753689	.	T	C	.	.	MAF_USDA=33.051
NC_035088.1	40753708	.	A	C	.	.	MAF_USDA=32.759
NC_035088.1	40753766	.	T	C	.	.	MAF_USDA=31.356
NC_035088.1	40753789	.	ATTTTTA	ATTTTTT	.	.	MAF_USDA=30.435
NC_035088.1	40753804	.	C	A	.	.	MAF_USDA=44.512
NC_035088.1	40753806	.	T	C	.	.	MAF_USDA=4.237
NC_035088.1	40753811	.	T	C	.	.	MAF_USDA=7.627
NC_035088.1	40753831	.	C	T	.	.	MAF_USDA=43.21
NC_035088.1	40753854	.	G	A	.	.	MAF_USDA=40.123
NC_035088.1	40753860	.	G	T	.	.	MAF_USDA=6.78
NC_035088.1	40753866	.	T	G	.	.	MAF_USDA=23.913
NC_035088.1	40753868	.	A	T	.	.	MAF_USDA=39.13
NC_035088.1	40753912	.	G	A	.	.	MAF_USDA=35.345
NC_035088.1	40753947	.	A	T	.	.	MAF_USDA=37.069
NC_035088.1	40753998	.	T	A	.	.	MAF_USDA=34.746
NC_035088.1	40754181	.	C	T	.	.	MAF_USDA=34.746
NC_035088.1	40754190	.	A	G	.	.	MAF_USDA=34.746
NC_035088.1	40754204	.	C	A	.	.	MAF_USDA=34.746
NC_035088.1	40754205	.	G	A	.	.	MAF_USDA=34.746
NC_035088.1	40754213	.	C	G	.	.	MAF_USDA=35.593
NC_035088.1	40754223	.	T	C	.	.	MAF_USDA=35.593
NC_035088.1	40754236	.	T	A	.	.	MAF_USDA=36.207
NC_035088.1	40754262	.	G	A	.	.	MAF_USDA=1.695
NC_035088.1	40754263	.	A	G	.	.	MAF_USDA=35.593
NC_035088.1	40754312	.	T	G	.	.	MAF_USDA=2.542
NC_035088.1	40754387	.	C	A	.	.	MAF_USDA=33.898
NC_035088.1	40754496	.	T	C	.	.	MAF_USDA=34.746
NC_035088.1	40754530	.	G	T	.	.	MAF_USDA=34.746
NC_035088.1	40754533	.	T	C	.	.	MAF_USDA=11.017
NC_035088.1	40754550	.	A	T	.	.	MAF_USDA=34.746
NC_035088.1	40754572	.	A	T	.	.	MAF_USDA=2.542
NC_035088.1	40754594	.	G	C	.	.	MAF_USDA=35.345
NC_035088.1	40754623	.	A	T	.	.	MAF_USDA=1.724
NC_035088.1	40754698	.	T	G	.	.	MAF_USDA=4.167
NC_035088.1	40754725	.	T	G	.	.	MAF_INRAE=48.101;MAF_USDA=23.529
NC_035088.1	40754730	.	A	G	.	.	MAF_INRAE=48.101;MAF_USDA=23.529
NC_035088.1	40754766	.	G	A	.	.	MAF_USDA=3.529
NC_035088.1	40754782	.	C	T	.	.	MAF_INRAE=5.263;MAF_USDA=4.918
NC_035088.1	40754825	.	G	A	.	.	MAF_INRAE=9.494;MAF_USDA=10.588
NC_035088.1	40754827	.	C	A	.	.	MAF_USDA=2.459
NC_035088.1	40754828	.	A	T	.	.	MAF_USDA=2.459
NC_035088.1	40754906	.	C	T	.	.	MAF_INRAE=19.62;MAF_USDA=49.405
NC_035088.1	40754927	.	G	T	.	.	MAF_INRAE=5.263;MAF_USDA=4.167
NC_035088.1	40754975	.	C	T	.	.	MAF_USDA=11.864
NC_035088.1	40754987	.	G	A	.	.	MAF_USDA=11.207
NC_035088.1	40755105	.	A	G	.	.	MAF_USDA=2.5
NC_035088.1	40755182	.	C	T	.	.	MAF_USDA=5.882
NC_035088.1	40755185	.	A	T	.	.	MAF_USDA=1.639
NC_035088.1	40755257	.	C	A	.	.	MAF_USDA=11.475
NC_035088.1	40755289	.	C	G	.	.	MAF_USDA=1.639
NC_035088.1	40755292	.	A	C	.	.	MAF_INRAE=20.886;MAF_USDA=49.412
NC_035088.1	40755395	.	G	A	.	.	MAF_USDA=1.639
NC_035088.1	40755397	.	A	G	.	.	MAF_INRAE=5.0
NC_035088.1	40755459	.	T	A	.	.	MAF_INRAE=5.0
NC_035088.1	40755515	.	A	T	.	.	MAF_INRAE=20.886;MAF_USDA=47.059
NC_035088.1	40755533	.	G	A	.	.	MAF_INRAE=48.101;MAF_USDA=22.941
NC_035088.1	40755572	.	G	C	.	.	MAF_INRAE=11.392;MAF_USDA=2.459
NC_035088.1	40755600	.	C	T	.	.	MAF_INRAE=48.101;MAF_USDA=22.941
NC_035088.1	40755688	.	T	A	.	.	MAF_INRAE=20.253;MAF_USDA=49.412
NC_035088.1	40755714	.	G	A	.	.	MAF_INRAE=5.263;MAF_USDA=16.667
NC_035088.1	40755715	.	T	G	.	.	MAF_USDA=16.667
NC_035088.1	40755733	.	T	C	.	.	MAF_INRAE=27.215;MAF_USDA=7.143
NC_035088.1	40755743	.	G	A	.	.	MAF_USDA=4.706
NC_035088.1	40755773	.	G	A	.	.	MAF_USDA=1.639
NC_035088.1	40755790	.	T	C	.	.	MAF_INRAE=20.886;MAF_USDA=50.0
NC_035088.1	40755835	.	T	C	.	.	MAF_INRAE=48.101;MAF_USDA=24.118
NC_035088.1	40755885	.	G	T	.	.	MAF_INRAE=31.013;MAF_USDA=24.118
NC_035088.1	40755900	.	G	T	.	.	MAF_INRAE=20.886;MAF_USDA=48.235
NC_035088.1	40755952	.	T	A	.	.	MAF_INRAE=19.167
NC_035088.1	40756017	.	G	C	.	.	MAF_USDA=3.529
NC_035088.1	40756265	.	A	T	.	.	MAF_USDA=1.786
NC_035088.1	40756266	.	C	G	.	.	MAF_USDA=1.786
NC_035088.1	40756312	.	C	A	.	.	MAF_USDA=9.016
NC_035088.1	40756367	.	T	C	.	.	MAF_INRAE=48.734;MAF_USDA=24.118
NC_035088.1	40756461	.	T	G	.	.	MAF_INRAE=15.789;MAF_USDA=9.016
NC_035088.1	40756540	.	G	A	.	.	MAF_USDA=1.639
NC_035088.1	40756541	.	C	A	.	.	MAF_USDA=1.639
NC_035088.1	40756546	.	GTCT	GTCC	.	.	MAF_USDA=10.417
NC_035088.1	40756591	.	T	G	.	.	MAF_INRAE=20.886;MAF_USDA=47.647
NC_035088.1	40756682	.	C	T	.	.	MAF_INRAE=15.789;MAF_USDA=2.459
NC_035088.1	40756739	.	T	A	.	.	MAF_USDA=6.557
NC_035088.1	40756748	.	C	T	.	.	MAF_USDA=1.639
NC_035088.1	40756754	.	C	A	.	.	MAF_USDA=2.353
NC_035088.1	40756811	.	C	A	.	.	MAF_INRAE=21.053;MAF_USDA=45.882
NC_035088.1	40756897	.	G	T	.	.	MAF_INRAE=15.789;MAF_USDA=2.941
NC_035088.1	40757014	.	A	T	.	.	MAF_USDA=4.118
NC_035088.1	40757082	.	A	G	.	.	MAF_USDA=2.459
NC_035088.1	40757083	.	G	T	.	.	MAF_INRAE=10.526;MAF_USDA=48.235
NC_035088.1	40757097	.	T	C	.	.	MAF_INRAE=26.316;MAF_USDA=44.706
NC_035088.1	40757231	.	T	C	.	.	MAF_INRAE=2.5;MAF_USDA=15.882
NC_035088.1	40757257	.	T	G	.	.	MAF_USDA=3.279
NC_035088.1	40757281	.	T	G	.	.	MAF_INRAE=10.526;MAF_USDA=48.235
NC_035088.1	40757290	.	G	A	.	.	MAF_INRAE=27.215;MAF_USDA=2.459
NC_035088.1	40757322	.	T	G	.	.	MAF_INRAE=8.861;MAF_USDA=11.176
NC_035088.1	40757339	.	A	T	.	.	MAF_INRAE=5.263;MAF_USDA=48.235
NC_035088.1	40757343	.	G	A	.	.	MAF_USDA=4.118
NC_035088.1	40757373	.	T	C	.	.	MAF_INRAE=18.987;MAF_USDA=47.647
NC_035088.1	40757393	.	A	C	.	.	MAF_USDA=4.118
NC_035088.1	40757418	.	A	G	.	.	MAF_INRAE=19.62;MAF_USDA=48.235
NC_035088.1	40757439	.	A	C	.	.	MAF_USDA=3.279
NC_035088.1	40757442	.	G	T	.	.	MAF_INRAE=28.481;MAF_USDA=2.459
NC_035088.1	40757446	.	A	C	.	.	MAF_INRAE=13.924;MAF_USDA=8.197
NC_035088.1	40757450	.	T	A	.	.	MAF_INRAE=5.263;MAF_USDA=48.235
NC_035088.1	40757451	.	T	A	.	.	MAF_USDA=47.647
NC_035088.1	40757579	.	T	C	.	.	MAF_INRAE=15.789;MAF_USDA=1.639
NC_035088.1	40757620	.	A	C	.	.	MAF_INRAE=48.734;MAF_USDA=49.412
NC_035088.1	40757622	.	C	G	.	.	MAF_INRAE=29.167;MAF_USDA=42.353
NC_035088.1	40757627	.	G	A	.	.	MAF_INRAE=21.519;MAF_USDA=48.824
NC_035088.1	40757655	.	C	A	.	.	MAF_USDA=3.279
NC_035088.1	40757672	.	G	A	.	.	MAF_INRAE=17.089;MAF_USDA=44.706
NC_035088.1	40757718	.	C	T	.	.	MAF_INRAE=20.886;MAF_USDA=48.235
NC_035088.1	40757756	.	A	G	.	.	MAF_INRAE=20.886;MAF_USDA=47.059
NC_035088.1	40757853	.	G	T	.	.	MAF_INRAE=13.924;MAF_USDA=9.016
NC_035088.1	40757855	.	A	G	.	.	MAF_INRAE=20.253;MAF_USDA=47.059
NC_035088.1	40757888	.	A	G	.	.	MAF_INRAE=20.886;MAF_USDA=48.235
NC_035088.1	40757934	.	T	G	.	.	MAF_INRAE=12.658;MAF_USDA=10.588
NC_035088.1	40757946	.	G	A	.	.	MAF_INRAE=5.263;MAF_USDA=4.918
NC_035088.1	40757979	.	G	T	.	.	MAF_INRAE=12.658;MAF_USDA=12.941
NC_035088.1	40758023	.	T	C	.	.	MAF_USDA=4.918
NC_035088.1	40758065	.	T	C	.	.	MAF_USDA=4.918
NC_035088.1	40758163	.	A	G	.	.	MAF_USDA=1.639
NC_035088.1	40758166	.	A	G	.	.	MAF_USDA=1.639
NC_035088.1	40758189	.	T	G	.	.	MAF_INRAE=33.544;MAF_USDA=39.412
NC_035088.1	40758228	.	C	T	.	.	MAF_INRAE=34.177;MAF_USDA=40.0
NC_035088.1	40758247	.	A	C	.	.	MAF_INRAE=34.177;MAF_USDA=40.0
NC_035088.1	40758254	.	C	T	.	.	MAF_INRAE=19.62;MAF_USDA=10.588
NC_035088.1	40758280	.	T	G	.	.	MAF_USDA=4.167
NC_035088.1	40758462	.	G	A	.	.	MAF_INRAE=9.494;MAF_USDA=10.588
NC_035088.1	40758543	.	G	T	.	.	MAF_INRAE=34.81;MAF_USDA=39.412
NC_035088.1	40758566	.	A	C	.	.	MAF_INRAE=5.263;MAF_USDA=12.5
NC_035088.1	40758620	.	C	G	.	.	MAF_INRAE=44.304;MAF_USDA=28.824
NC_035088.1	40758644	.	A	G	.	.	MAF_INRAE=44.304;MAF_USDA=29.412
NC_035088.1	40758655	.	T	G	.	.	MAF_USDA=1.639
NC_035088.1	40758679	.	C	T	.	.	MAF_INRAE=44.304;MAF_USDA=29.412
NC_035088.1	40758717	.	G	T	.	.	MAF_INRAE=44.304;MAF_USDA=28.824
NC_035088.1	40758720	.	T	C	.	.	MAF_INRAE=45.0;MAF_USDA=28.235
NC_035088.1	40758736	.	G	T	.	.	MAF_USDA=4.167
NC_035088.1	40758792	.	T	A	.	.	MAF_INRAE=4.167;MAF_USDA=18.824
NC_035088.1	40758818	.	G	A	.	.	MAF_INRAE=44.937;MAF_USDA=28.235
NC_035088.1	40758843	.	G	T	.	.	MAF_USDA=2.459
NC_035088.1	40758914	.	G	A	.	.	MAF_INRAE=42.105;MAF_USDA=27.647
NC_035088.1	40758956	.	G	T	.	.	MAF_USDA=1.639
NC_035088.1	40759073	.	G	A	.	.	MAF_INRAE=12.658;MAF_USDA=10.0
NC_035088.1	40759128	.	A	T	.	.	MAF_INRAE=5.263;MAF_USDA=14.583
NC_035088.1	40759171	.	C	T	.	.	MAF_INRAE=20.886;MAF_USDA=50.0
NC_035088.1	40759199	.	C	T	.	.	MAF_INRAE=44.304;MAF_USDA=29.412
NC_035088.1	40759301	.	G	A	.	.	MAF_INRAE=8.228;MAF_USDA=31.25
NC_035088.1	40759325	.	G	A	.	.	MAF_USDA=2.459
NC_035088.1	40759371	.	C	T	.	.	MAF_USDA=1.639
NC_035088.1	40759439	.	T	G	.	.	MAF_USDA=29.167
NC_035088.1	40759477	.	A	C	.	.	MAF_USDA=28.571
NC_035088.1	40759503	.	C	T	.	.	MAF_USDA=28.571
NC_035088.1	40759515	.	A	T	.	.	MAF_USDA=28.571
NC_035088.1	40759570	.	G	A	.	.	MAF_USDA=1.639
NC_035088.1	40759576	.	T	A	.	.	MAF_INRAE=43.671;MAF_USDA=28.824
NC_035088.1	40759587	.	A	C	.	.	MAF_INRAE=43.671;MAF_USDA=28.824
NC_035088.1	40759588	.	G	A	.	.	MAF_INRAE=15.0;MAF_USDA=5.738
NC_035088.1	40759592	.	A	C	.	.	MAF_USDA=3.279
NC_035088.1	40759617	.	A	G	.	.	MAF_INRAE=44.304;MAF_USDA=28.824
NC_035088.1	40759662	.	G	T	.	.	MAF_INRAE=43.038;MAF_USDA=28.235
NC_035088.1	40759667	.	C	A	.	.	MAF_INRAE=13.291;MAF_USDA=10.0
NC_035088.1	40759671	.	A	G	.	.	MAF_INRAE=44.167;MAF_USDA=28.235
NC_035088.1	40759708	.	A	G	.	.	MAF_INRAE=42.405;MAF_USDA=30.588
NC_035088.1	40759736	.	T	A	.	.	MAF_INRAE=43.671;MAF_USDA=30.357
NC_035088.1	40759774	.	T	C	.	.	MAF_INRAE=9.494;MAF_USDA=11.176
NC_035088.1	40759787	.	T	C	.	.	MAF_INRAE=44.304;MAF_USDA=31.176
NC_035088.1	40759821	.	C	T	.	.	MAF_USDA=1.639
NC_035088.1	40759886	.	T	A	.	.	MAF_INRAE=44.304;MAF_USDA=47.917
NC_035088.1	40760017	.	G	A	.	.	MAF_INRAE=14.557;MAF_USDA=19.672
NC_035088.1	40760060	.	T	C	.	.	MAF_USDA=5.738
NC_035088.1	40760082	.	A	G	.	.	MAF_USDA=1.639
NC_035088.1	40760327	.	T	G	.	.	MAF_USDA=3.333
NC_035088.1	40760378	.	A	C	.	.	MAF_USDA=45.833
NC_035088.1	40760632	.	T	C	.	.	MAF_INRAE=41.667;MAF_USDA=28.824
NC_035088.1	40760647	.	G	A	.	.	MAF_INRAE=41.667;MAF_USDA=29.412
NC_035088.1	40760659	.	C	T	.	.	MAF_INRAE=40.833;MAF_USDA=29.412
NC_035088.1	40760660	.	C	A	.	.	MAF_INRAE=8.333;MAF_USDA=18.824
NC_035088.1	40760710	.	T	A	.	.	MAF_USDA=2.459
NC_035088.1	40760711	.	A	T	.	.	MAF_USDA=2.459
NC_035088.1	40760874	.	T	A	.	.	MAF_INRAE=11.667;MAF_USDA=31.25
NC_035088.1	40760898	.	G	A	.	.	MAF_INRAE=13.924;MAF_USDA=12.353
NC_035088.1	40761039	.	T	C	.	.	MAF_USDA=4.918
NC_035088.1	40761064	.	A	C	.	.	MAF_USDA=12.295
NC_035088.1	40761088	.	C	T	.	.	MAF_INRAE=21.053;MAF_USDA=10.588
NC_035088.1	40761101	.	T	G	.	.	MAF_INRAE=5.263;MAF_USDA=5.738
NC_035088.1	40761148	.	C	A	.	.	MAF_USDA=3.279
NC_035088.1	40761191	.	A	T	.	.	MAF_USDA=1.639
NC_035088.1	40761340	.	A	G	.	.	MAF_INRAE=44.304;MAF_USDA=29.412
NC_035088.1	40761449	.	A	T	.	.	MAF_USDA=1.639
NC_035088.1	40761485	.	G	A	.	.	MAF_USDA=4.098
NC_035088.1	40761635	.	C	T	.	.	MAF_INRAE=5.263;MAF_USDA=4.918
NC_035088.1	40761691	.	T	C	.	.	MAF_USDA=2.459
NC_035088.1	40761699	.	A	G	.	.	MAF_INRAE=12.658;MAF_USDA=10.714
NC_035088.1	40761761	.	T	G	.	.	MAF_INRAE=45.57;MAF_USDA=21.765
NC_035088.1	40761858	.	T	C	.	.	MAF_INRAE=38.608;MAF_USDA=20.0
NC_035088.1	40761862	.	T	C	.	.	MAF_INRAE=27.5;MAF_USDA=29.412
NC_035088.1	40761927	.	G	T	.	.	MAF_USDA=3.279
NC_035088.1	40762029	.	T	C	.	.	MAF_INRAE=32.911;MAF_USDA=45.833
NC_035088.1	40762064	.	G	A	.	.	MAF_INRAE=24.684;MAF_USDA=9.016
NC_035088.1	40762116	.	T	C	.	.	MAF_INRAE=5.0;MAF_USDA=8.333
NC_035088.1	40762119	.	G	A	.	.	MAF_USDA=6.25
NC_035088.1	40762158	.	T	G	.	.	MAF_USDA=6.557
NC_035088.1	40762166	.	G	T	.	.	MAF_INRAE=30.38;MAF_USDA=30.0
NC_035088.1	40762221	.	A	C	.	.	MAF_USDA=2.459
NC_035088.1	40762356	.	G	A	.	.	MAF_INRAE=25.316;MAF_USDA=7.647
NC_035088.1	40762421	.	A	T	.	.	MAF_USDA=3.279
NC_035088.1	40762436	.	G	T	.	.	MAF_INRAE=30.38;MAF_USDA=10.588
NC_035088.1	40762472	.	T	C	.	.	MAF_INRAE=39.241;MAF_USDA=23.529
NC_035088.1	40762729	.	A	G	.	.	MAF_INRAE=38.608;MAF_USDA=21.176
NC_035088.1	40762736	.	A	G	.	.	MAF_INRAE=38.608;MAF_USDA=21.765
NC_035088.1	40762772	.	A	C	.	.	MAF_INRAE=13.924;MAF_USDA=9.167
NC_035088.1	40762836	.	G	A	.	.	MAF_INRAE=46.203;MAF_USDA=30.0
NC_035088.1	40762875	.	T	C	.	.	MAF_USDA=2.459
NC_035088.1	40762903	.	C	T	.	.	MAF_INRAE=30.38;MAF_USDA=10.0
NC_035088.1	40762928	.	A	C	.	.	MAF_INRAE=3.333;MAF_USDA=18.824
NC_035088.1	40763013	.	T	G	.	.	MAF_INRAE=36.709;MAF_USDA=18.235
NC_035088.1	40763133	.	C	G	.	.	MAF_USDA=2.459
NC_035088.1	40763180	.	C	A	.	.	MAF_USDA=1.639
NC_035088.1	40763281	.	T	C	.	.	MAF_INRAE=24.684
NC_035088.1	40763315	.	T	A	.	.	MAF_INRAE=5.263;MAF_USDA=10.0
NC_035088.1	40763330	.	T	A	.	.	MAF_USDA=2.083
NC_035088.1	40763375	.	G	A	.	.	MAF_INRAE=5.263;MAF_USDA=16.667
NC_035088.1	40763411	.	G	A	.	.	MAF_INRAE=29.747;MAF_USDA=9.412
NC_035088.1	40763445	.	A	T	.	.	MAF_USDA=5.882
NC_035088.1	40763471	.	T	G	.	.	MAF_INRAE=38.608;MAF_USDA=17.059
NC_035088.1	40763479	.	T	G	.	.	MAF_INRAE=9.494;MAF_USDA=11.765
NC_035088.1	40763528	.	T	G	.	.	MAF_USDA=5.882
NC_035088.1	40763529	.	A	G	.	.	MAF_USDA=6.471
NC_035088.1	40763623	.	C	A	.	.	MAF_USDA=2.459
NC_035088.1	40763644	.	A	T	.	.	MAF_INRAE=5.263;MAF_USDA=2.353
NC_035088.1	40763665	.	T	C	.	.	MAF_USDA=2.459
NC_035088.1	40763683	.	A	T	.	.	MAF_USDA=4.098
NC_035088.1	40763729	.	T	C	.	.	MAF_USDA=1.639
NC_035088.1	40763753	.	A	T	.	.	MAF_INRAE=37.975;MAF_USDA=18.235
NC_035088.1	40763759	.	C	T	.	.	MAF_USDA=4.918
NC_035088.1	40763765	.	C	A	.	.	MAF_USDA=2.459
NC_035088.1	40763802	.	A	G	.	.	MAF_INRAE=37.342;MAF_USDA=18.235
NC_035088.1	40763832	.	G	A	.	.	MAF_USDA=6.471
NC_035088.1	40763869	.	A	T	.	.	MAF_INRAE=5.063;MAF_USDA=4.167
NC_035088.1	40763921	.	A	C	.	.	MAF_INRAE=36.709;MAF_USDA=18.235
NC_035088.1	40763954	.	A	G	.	.	MAF_USDA=1.639
NC_035088.1	40763977	.	A	T	.	.	MAF_INRAE=29.747;MAF_USDA=10.0
NC_035088.1	40764068	.	G	C	.	.	MAF_USDA=4.118
NC_035088.1	40764096	.	T	A	.	.	MAF_INRAE=36.709
NC_035088.1	40764097	.	A	C	.	.	MAF_INRAE=36.667
NC_035088.1	40764107	.	G	A	.	.	MAF_INRAE=24.051;MAF_USDA=1.639
NC_035088.1	40764140	.	G	T	.	.	MAF_USDA=1.639
NC_035088.1	40764148	.	A	G	.	.	MAF_INRAE=10.0;MAF_USDA=23.529
NC_035088.1	40764201	.	A	G	.	.	MAF_INRAE=36.709;MAF_USDA=18.824
NC_035088.1	40764202	.	G	A	.	.	MAF_USDA=4.918
NC_035088.1	40764218	.	C	T	.	.	MAF_INRAE=5.263;MAF_USDA=2.353
NC_035088.1	40764221	.	T	G	.	.	MAF_INRAE=36.667;MAF_USDA=17.647
NC_035088.1	40764346	.	T	C	.	.	MAF_INRAE=5.263;MAF_USDA=16.667
NC_035088.1	40764383	.	A	T	.	.	MAF_INRAE=37.342;MAF_USDA=18.235
NC_035088.1	40764408	.	G	A	.	.	MAF_USDA=6.557
NC_035088.1	40764410	.	G	A	.	.	MAF_USDA=5.882
NC_035088.1	40764424	.	C	G	.	.	MAF_INRAE=5.263;MAF_USDA=8.824
NC_035088.1	40764445	.	T	G	.	.	MAF_INRAE=11.392;MAF_USDA=2.459
NC_035088.1	40764517	.	C	T	.	.	MAF_INRAE=15.789
NC_035088.1	40764528	.	A	G	.	.	MAF_INRAE=5.063;MAF_USDA=4.167
NC_035088.1	40764596	.	G	T	.	.	MAF_USDA=3.279
NC_035088.1	40764740	.	C	A	.	.	MAF_USDA=1.639
NC_035088.1	40764747	.	A	T	.	.	MAF_USDA=2.459
NC_035088.1	40764771	.	G	T	.	.	MAF_INRAE=30.38;MAF_USDA=9.412
NC_035088.1	40764796	.	G	A	.	.	MAF_USDA=6.471
NC_035088.1	40764874	.	G	A	.	.	MAF_INRAE=37.5;MAF_USDA=35.417
NC_035088.1	40764985	.	G	A	.	.	MAF_USDA=2.459
NC_035088.1	40765060	.	G	A	.	.	MAF_INRAE=5.063;MAF_USDA=4.167
NC_035088.1	40765094	.	T	C	.	.	MAF_INRAE=9.167;MAF_USDA=13.529
NC_035088.1	40765189	.	A	G	.	.	MAF_INRAE=13.924;MAF_USDA=9.836
NC_035088.1	40765212	.	C	A	.	.	MAF_USDA=2.459
NC_035088.1	40765244	.	G	C	.	.	MAF_INRAE=5.263;MAF_USDA=16.667
NC_035088.1	40765345	.	A	C	.	.	MAF_INRAE=3.333
NC_035088.1	40765349	.	G	T	.	.	MAF_INRAE=3.333
NC_035088.1	40765353	.	A	G	.	.	MAF_INRAE=40.506;MAF_USDA=43.75
NC_035088.1	40765366	.	T	A	.	.	MAF_INRAE=3.333
NC_035088.1	40765367	.	T	G	.	.	MAF_INRAE=40.833;MAF_USDA=24.706
NC_035088.1	40765368	.	T	G	.	.	MAF_INRAE=3.333
NC_035088.1	40765369	.	A	T	.	.	MAF_INRAE=3.333
NC_035088.1	40765371	.	C	T	.	.	MAF_INRAE=1.667
NC_035088.1	40765514	.	G	A	.	.	MAF_USDA=6.471
NC_035088.1	40765522	.	T	A	.	.	MAF_USDA=5.882
NC_035088.1	40765528	.	G	A	.	.	MAF_USDA=1.639
NC_035088.1	40765534	.	G	A	.	.	MAF_USDA=3.279
NC_035088.1	40765632	.	C	T	.	.	MAF_INRAE=39.873;MAF_USDA=35.417
NC_035088.1	40765646	.	G	T	.	.	MAF_INRAE=36.842;MAF_USDA=35.417
NC_035088.1	40765683	.	T	A	.	.	MAF_INRAE=40.833;MAF_USDA=41.667
NC_035088.1	40765748	.	A	C	.	.	MAF_INRAE=3.333;MAF_USDA=7.059
NC_035088.1	40765968	.	G	A	.	.	MAF_USDA=1.724
NC_035088.1	40766158	.	G	A	.	.	MAF_INRAE=37.342;MAF_USDA=17.857
NC_035088.1	40766162	.	T	A	.	.	MAF_USDA=10.119
NC_035088.1	40766178	.	T	G	.	.	MAF_INRAE=37.342;MAF_USDA=19.048
NC_035088.1	40766187	.	C	A	.	.	MAF_INRAE=4.167;MAF_USDA=14.583
NC_035088.1	40766221	.	A	G	.	.	MAF_INRAE=37.342;MAF_USDA=18.452
NC_035088.1	40766280	.	T	G	.	.	MAF_INRAE=30.38;MAF_USDA=10.714
NC_035088.1	40766337	.	A	T	.	.	MAF_USDA=3.333
NC_035088.1	40766389	.	G	A	.	.	MAF_USDA=4.217
NC_035088.1	40766396	.	A	G	.	.	MAF_INRAE=46.203;MAF_USDA=29.518
NC_035088.1	40766400	.	T	C	.	.	MAF_USDA=6.024
NC_035088.1	40766487	.	A	C	.	.	MAF_INRAE=37.342;MAF_USDA=18.452
NC_035088.1	40766608	.	A	G	.	.	MAF_INRAE=10.127;MAF_USDA=12.5
NC_035088.1	40766616	.	G	T	.	.	MAF_USDA=2.5
NC_035088.1	40766664	.	A	G	.	.	MAF_INRAE=37.342;MAF_USDA=18.452
NC_035088.1	40766832	.	G	C	.	.	MAF_INRAE=13.924;MAF_USDA=10.0
NC_035088.1	40766859	.	C	T	.	.	MAF_USDA=1.786
NC_035088.1	40766910	.	T	A	.	.	MAF_INRAE=5.063;MAF_USDA=4.167
NC_035088.1	40766994	.	C	A	.	.	MAF_INRAE=36.709;MAF_USDA=17.857
NC_035088.1	40766998	.	A	C	.	.	MAF_INRAE=33.333;MAF_USDA=10.714
NC_035088.1	40767013	.	C	T	.	.	MAF_INRAE=36.709;MAF_USDA=19.048
NC_035088.1	40767066	.	T	G	.	.	MAF_INRAE=29.114;MAF_USDA=9.524
NC_035088.1	40767165	.	A	G	.	.	MAF_INRAE=37.342;MAF_USDA=19.048
NC_035088.1	40767173	.	A	T	.	.	MAF_INRAE=5.263;MAF_USDA=5.0
NC_035088.1	40767292	.	T	C	.	.	MAF_INRAE=29.747;MAF_USDA=9.524
NC_035088.1	40767299	.	T	C	.	.	MAF_INRAE=5.263;MAF_USDA=5.0
NC_035088.1	40767428	.	T	A	.	.	MAF_INRAE=37.342;MAF_USDA=18.452
NC_035088.1	40767440	.	G	C	.	.	MAF_USDA=2.5
NC_035088.1	40767458	.	T	C	.	.	MAF_INRAE=9.494;MAF_USDA=11.905
NC_035088.1	40767479	.	G	A	.	.	MAF_INRAE=5.696;MAF_USDA=2.083
NC_035088.1	40767485	.	T	C	.	.	MAF_USDA=2.5
NC_035088.1	40767512	.	G	C	.	.	MAF_INRAE=47.468;MAF_USDA=27.976
NC_035088.1	40767531	.	T	A	.	.	MAF_USDA=1.667
NC_035088.1	40767550	.	C	T	.	.	MAF_INRAE=8.228;MAF_USDA=14.286
NC_035088.1	40767624	.	G	A	.	.	MAF_INRAE=24.051;MAF_USDA=1.667
NC_035088.1	40767658	.	T	C	.	.	MAF_USDA=1.667
NC_035088.1	40767710	.	C	A	.	.	MAF_INRAE=38.608;MAF_USDA=17.857
NC_035088.1	40767745	.	G	T	.	.	MAF_INRAE=15.789
NC_035088.1	40767836	.	T	G	.	.	MAF_USDA=2.5
NC_035088.1	40767840	.	C	A	.	.	MAF_USDA=5.833
NC_035088.1	40767854	.	G	A	.	.	MAF_USDA=5.952
NC_035088.1	40767888	.	A	G	.	.	MAF_USDA=4.167
NC_035088.1	40767950	.	A	C	.	.	MAF_INRAE=10.127;MAF_USDA=11.905
NC_035088.1	40767952	.	A	C	.	.	MAF_INRAE=12.025
NC_035088.1	40768017	.	T	A	.	.	MAF_USDA=5.952
NC_035088.1	40768033	.	G	T	.	.	MAF_USDA=5.0
NC_035088.1	40768035	.	G	A	.	.	MAF_USDA=1.667
NC_035088.1	40768108	.	A	G	.	.	MAF_INRAE=5.263;MAF_USDA=7.647
NC_035088.1	40768119	.	T	C	.	.	MAF_INRAE=39.167;MAF_USDA=17.059
NC_035088.1	40768135	.	T	A	.	.	MAF_INRAE=1.667
NC_035088.1	40768172	.	G	C	.	.	MAF_INRAE=3.333;MAF_USDA=4.918
NC_035088.1	40768244	.	C	A	.	.	MAF_USDA=2.459
NC_035088.1	40768321	.	T	C	.	.	MAF_INRAE=8.228;MAF_USDA=8.197
NC_035088.1	40768323	.	G	A	.	.	MAF_USDA=6.471
NC_035088.1	40768488	.	C	A	.	.	MAF_USDA=4.918
NC_035088.1	40768517	.	T	C	.	.	MAF_USDA=1.639
NC_035088.1	40768769	.	T	G	.	.	MAF_USDA=12.295
NC_035088.1	40768780	.	G	A	.	.	MAF_INRAE=8.861;MAF_USDA=12.295
NC_035088.1	40769071	.	G	T	.	.	MAF_USDA=5.738
NC_035088.1	40769127	.	G	C	.	.	MAF_INRAE=10.526;MAF_USDA=10.656
NC_035088.1	40769531	.	A	T	.	.	MAF_USDA=2.941
NC_035088.1	40769535	.	G	T	.	.	MAF_USDA=1.639
NC_035088.1	40769540	.	G	C	.	.	MAF_USDA=3.279
NC_035088.1	40769566	.	A	G	.	.	MAF_INRAE=31.013
NC_035088.1	40769648	.	G	A	.	.	MAF_USDA=8.333
NC_035088.1	40769656	.	T	C	.	.	MAF_USDA=12.941
NC_035088.1	40769658	.	A	C	.	.	MAF_INRAE=5.263;MAF_USDA=1.639
NC_035088.1	40769854	.	A	G	.	.	MAF_USDA=1.639
NC_035088.1	40770001	.	G	A	.	.	MAF_USDA=1.639
NC_035088.1	40770046	.	A	T	.	.	MAF_INRAE=10.526;MAF_USDA=10.656
NC_035088.1	40770052	.	C	T	.	.	MAF_INRAE=10.526;MAF_USDA=11.475
NC_035088.1	40770106	.	G	C	.	.	MAF_USDA=1.639
NC_035088.1	40770117	.	A	T	.	.	MAF_INRAE=28.481
NC_035088.1	40770128	.	T	A	.	.	MAF_INRAE=10.526;MAF_USDA=11.475
NC_035088.1	40770163	.	C	T	.	.	MAF_INRAE=10.526;MAF_USDA=11.475
NC_035088.1	40770168	.	G	C	.	.	MAF_INRAE=5.263;MAF_USDA=6.471
NC_035088.1	40770228	.	T	A	.	.	MAF_USDA=16.393
NC_035088.1	40770252	.	A	T	.	.	MAF_USDA=21.311
NC_035088.1	40770323	.	G	A	.	.	MAF_INRAE=28.481
NC_035088.1	40770381	.	C	A	.	.	MAF_USDA=4.098
NC_035088.1	40770455	.	G	T	.	.	MAF_INRAE=5.0
NC_035088.1	40770473	.	C	A	.	.	MAF_USDA=3.279
NC_035088.1	40770506	.	C	G	.	.	MAF_INRAE=22.152
NC_035088.1	40770511	.	T	G	.	.	MAF_INRAE=22.152
NC_035088.1	40770518	.	A	G	.	.	MAF_INRAE=22.152
NC_035088.1	40770654	.	G	A	.	.	MAF_INRAE=4.167;MAF_USDA=6.471
NC_035088.1	40770658	.	G	C	.	.	MAF_INRAE=5.063
NC_035088.1	40770865	.	A	T	.	.	MAF_USDA=5.294
NC_035088.1	40770917	.	C	T	.	.	MAF_INRAE=5.263;MAF_USDA=1.639
NC_035088.1	40770956	.	G	A	.	.	MAF_INRAE=5.833;MAF_USDA=4.918
NC_035088.1	40771008	.	C	A	.	.	MAF_INRAE=5.263;MAF_USDA=4.098
NC_035088.1	40771050	.	A	T	.	.	MAF_INRAE=7.595
NC_035088.1	40771068	.	A	T	.	.	MAF_USDA=1.639
NC_035088.1	40771100	.	G	T	.	.	MAF_INRAE=22.785
NC_035088.1	40771245	.	C	T	.	.	MAF_INRAE=13.291;MAF_USDA=48.361
NC_035088.1	40771280	.	G	A	.	.	MAF_USDA=4.918
NC_035088.1	40771324	.	T	C	.	.	MAF_INRAE=11.392;MAF_USDA=4.098
NC_035088.1	40771349	.	G	A	.	.	MAF_INRAE=2.632;MAF_USDA=5.357
NC_035088.1	40771366	.	G	A	.	.	MAF_USDA=11.667
NC_035088.1	40771368	.	C	T	.	.	MAF_USDA=1.667
NC_035088.1	40771440	.	A	G	.	.	MAF_INRAE=10.526;MAF_USDA=11.475
NC_035088.1	40771442	.	G	T	.	.	MAF_INRAE=13.291;MAF_USDA=48.361
NC_035088.1	40771670	.	A	T	.	.	MAF_INRAE=32.911
NC_035088.1	40771877	.	C	T	.	.	MAF_USDA=2.941
NC_035088.1	40771921	.	C	T	.	.	MAF_INRAE=5.263;MAF_USDA=6.471
NC_035088.1	40771958	.	T	G	.	.	MAF_INRAE=22.152
NC_035088.1	40771989	.	C	A	.	.	MAF_USDA=1.639
NC_035088.1	40772073	.	C	T	.	.	MAF_INRAE=6.667;MAF_USDA=4.918
NC_035088.1	40772096	.	C	T	.	.	MAF_INRAE=13.924;MAF_USDA=9.016
NC_035088.1	40772152	.	G	A	.	.	MAF_USDA=3.279
NC_035088.1	40772271	.	G	A	.	.	MAF_USDA=4.098
NC_035088.1	40772377	.	A	C	.	.	MAF_INRAE=5.696
NC_035088.1	40772421	.	G	T	.	.	MAF_USDA=3.279
NC_035088.1	40772479	.	G	A	.	.	MAF_INRAE=10.526;MAF_USDA=11.176
NC_035088.1	40772501	.	G	A	.	.	MAF_INRAE=24.684;MAF_USDA=3.279
NC_035088.1	40772511	.	G	A	.	.	MAF_USDA=2.459
NC_035088.1	40772519	.	G	A	.	.	MAF_INRAE=10.526;MAF_USDA=10.0
NC_035088.1	40772541	.	C	T	.	.	MAF_INRAE=13.924;MAF_USDA=13.115
NC_035088.1	40772571	.	G	T	.	.	MAF_INRAE=10.526;MAF_USDA=9.412
NC_035088.1	40772706	.	G	A	.	.	MAF_USDA=1.176
NC_035088.1	40772709	.	G	T	.	.	MAF_INRAE=5.696;MAF_USDA=2.083
NC_035088.1	40772729	.	T	A	.	.	MAF_INRAE=4.167;MAF_USDA=14.583
NC_035088.1	40772756	.	G	A	.	.	MAF_USDA=1.639
NC_035088.1	40772843	.	T	A	.	.	MAF_INRAE=10.526;MAF_USDA=11.765
NC_035088.1	40772932	.	T	A	.	.	MAF_USDA=4.098
NC_035088.1	40772941	.	T	C	.	.	MAF_INRAE=43.038;MAF_USDA=25.882
NC_035088.1	40773112	.	C	T	.	.	MAF_USDA=4.918
NC_035088.1	40773276	.	G	A	.	.	MAF_USDA=1.639
NC_035088.1	40773447	.	C	T	.	.	MAF_INRAE=5.263;MAF_USDA=4.918
NC_035088.1	40773458	.	A	T	.	.	MAF_USDA=2.459
NC_035088.1	40773459	.	T	A	.	.	MAF_USDA=2.459
NC_035088.1	40773482	.	G	T	.	.	MAF_USDA=1.639
NC_035088.1	40773544	.	C	T	.	.	MAF_USDA=2.083
NC_035088.1	40773701	.	G	A	.	.	MAF_USDA=1.639
NC_035088.1	40773733	.	C	G	.	.	MAF_USDA=3.279
NC_035088.1	40773775	.	A	C	.	.	MAF_USDA=4.118
NC_035088.1	40773862	.	G	A	.	.	MAF_INRAE=5.263;MAF_USDA=6.471
NC_035088.1	40773944	.	A	T	.	.	MAF_USDA=4.918
NC_035088.1	40774134	.	C	G	.	.	MAF_USDA=2.459
NC_035088.1	40774228	.	C	T	.	.	MAF_INRAE=10.127;MAF_USDA=4.167
NC_035088.1	40774236	.	C	T	.	.	MAF_USDA=4.167
NC_035088.1	40774377	.	T	A	.	.	MAF_INRAE=5.263;MAF_USDA=16.667
NC_035088.1	40774396	.	G	A	.	.	MAF_INRAE=14.557;MAF_USDA=13.934
NC_035088.1	40774404	.	G	A	.	.	MAF_USDA=2.941
NC_035088.1	40774414	.	C	T	.	.	MAF_INRAE=15.789
NC_035088.1	40774433	.	G	T	.	.	MAF_INRAE=5.696;MAF_USDA=2.083
NC_035088.1	40774472	.	G	T	.	.	MAF_USDA=2.459
NC_035088.1	40774512	.	G	A	.	.	MAF_INRAE=10.526;MAF_USDA=9.412
NC_035088.1	40774536	.	C	A	.	.	MAF_INRAE=5.263;MAF_USDA=4.167
NC_035088.1	40774575	.	G	A	.	.	MAF_INRAE=10.526
NC_035088.1	40774634	.	A	C	.	.	MAF_USDA=2.459
NC_035088.1	40774779	.	G	A	.	.	MAF_USDA=1.667
NC_035088.1	40774780	.	G	C	.	.	MAF_USDA=1.667
NC_035088.1	40774784	.	C	A	.	.	MAF_USDA=1.667
NC_035088.1	40774785	.	A	G	.	.	MAF_USDA=1.667
NC_035088.1	40774836	.	C	T	.	.	MAF_USDA=1.639
NC_035088.1	40774838	.	C	A	.	.	MAF_USDA=1.639
NC_035088.1	40774843	.	A	G	.	.	MAF_USDA=1.639
NC_035088.1	40774849	.	G	A	.	.	MAF_USDA=1.639
NC_035088.1	40774869	.	G	A	.	.	MAF_USDA=2.459
NC_035088.1	40774944	.	G	C	.	.	MAF_USDA=2.459
NC_035088.1	40775115	.	G	A	.	.	MAF_INRAE=41.139;MAF_USDA=35.294
NC_035088.1	40775176	.	G	A	.	.	MAF_INRAE=25.316;MAF_USDA=18.033
NC_035088.1	40775196	.	A	T	.	.	MAF_USDA=17.213
NC_035088.1	40775223	.	G	T	.	.	MAF_INRAE=5.263;MAF_USDA=18.75
NC_035088.1	40775227	.	A	C	.	.	MAF_USDA=5.294
NC_035088.1	40775251	.	G	T	.	.	MAF_USDA=4.098
NC_035088.1	40775290	.	C	A	.	.	MAF_INRAE=25.316;MAF_USDA=18.852
NC_035088.1	40775296	.	G	A	.	.	MAF_INRAE=15.823;MAF_USDA=48.235
NC_035088.1	40775298	.	G	A	.	.	MAF_INRAE=15.833;MAF_USDA=48.235
NC_035088.1	40775326	.	G	A	.	.	MAF_USDA=2.083
NC_035088.1	40775353	.	C	T	.	.	MAF_USDA=2.459
NC_035088.1	40775381	.	G	A	.	.	MAF_USDA=2.459
NC_035088.1	40775432	.	C	A	.	.	MAF_INRAE=5.833;MAF_USDA=5.738
NC_035088.1	40775512	.	G	T	.	.	MAF_INRAE=15.19;MAF_USDA=27.869
NC_035088.1	40775513	.	G	T	.	.	MAF_INRAE=13.333;MAF_USDA=9.836
NC_035088.1	40775520	.	T	C	.	.	MAF_INRAE=13.924;MAF_USDA=9.836
NC_035088.1	40775538	.	C	T	.	.	MAF_INRAE=5.263;MAF_USDA=6.471
NC_035088.1	40775694	.	C	G	.	.	MAF_INRAE=8.861;MAF_USDA=31.25
NC_035088.1	40775807	.	G	T	.	.	MAF_USDA=5.738
NC_035088.1	40775867	.	T	C	.	.	MAF_INRAE=22.785;MAF_USDA=1.639
NC_035088.1	40775966	.	C	T	.	.	MAF_INRAE=11.392;MAF_USDA=4.098
NC_035088.1	40776056	.	T	G	.	.	MAF_USDA=2.459
NC_035088.1	40776073	.	A	C	.	.	MAF_USDA=4.706
NC_035088.1	40776178	.	T	C	.	.	MAF_USDA=4.167
NC_035088.1	40776202	.	C	G	.	.	MAF_USDA=3.279
NC_035088.1	40776307	.	G	A	.	.	MAF_USDA=5.738
NC_035088.1	40776394	.	C	T	.	.	MAF_USDA=5.294
NC_035088.1	40776415	.	T	C	.	.	MAF_USDA=1.639
NC_035088.1	40776437	.	C	G	.	.	MAF_INRAE=5.263;MAF_USDA=4.918
NC_035088.1	40776450	.	A	T	.	.	MAF_USDA=1.639
NC_035088.1	40776464	.	T	G	.	.	MAF_USDA=11.475
NC_035088.1	40776474	.	A	T	.	.	MAF_USDA=11.475
NC_035088.1	40776499	.	C	A	.	.	MAF_INRAE=26.582;MAF_USDA=17.059
NC_035088.1	40776577	.	G	A	.	.	MAF_INRAE=40.506;MAF_USDA=37.059
NC_035088.1	40776654	.	A	C	.	.	MAF_USDA=2.459
NC_035088.1	40776725	.	G	A	.	.	MAF_INRAE=43.671;MAF_USDA=24.118
NC_035088.1	40776764	.	A	T	.	.	MAF_INRAE=43.671;MAF_USDA=24.706
NC_035088.1	40776785	.	G	T	.	.	MAF_INRAE=5.263;MAF_USDA=4.918
NC_035088.1	40776904	.	T	C	.	.	MAF_INRAE=41.139;MAF_USDA=35.714
NC_035088.1	40777150	.	A	T	.	.	MAF_INRAE=44.304;MAF_USDA=26.471
NC_035088.1	40777185	.	G	A	.	.	MAF_USDA=2.353
NC_035088.1	40777207	.	T	C	.	.	MAF_USDA=2.459
NC_035088.1	40777230	.	G	A	.	.	MAF_USDA=4.918
NC_035088.1	40777254	.	T	G	.	.	MAF_INRAE=6.962;MAF_USDA=10.588
NC_035088.1	40777261	.	T	C	.	.	MAF_INRAE=10.526;MAF_USDA=10.0
NC_035088.1	40777293	.	A	T	.	.	MAF_INRAE=5.263;MAF_USDA=4.918
NC_035088.1	40777353	.	G	A	.	.	MAF_INRAE=12.658;MAF_USDA=7.377
NC_035088.1	40777365	.	G	T	.	.	MAF_INRAE=5.263;MAF_USDA=4.918
NC_035088.1	40777437	.	G	A	.	.	MAF_INRAE=5.0
NC_035088.1	40777690	.	C	A	.	.	MAF_INRAE=42.405;MAF_USDA=31.765
NC_035088.1	40777732	.	G	T	.	.	MAF_INRAE=5.263;MAF_USDA=2.353
NC_035088.1	40777888	.	G	A	.	.	MAF_USDA=1.765
NC_035088.1	40777974	.	G	A	.	.	MAF_INRAE=41.772;MAF_USDA=31.765
NC_035088.1	40778032	.	C	T	.	.	MAF_INRAE=6.329;MAF_USDA=13.529
NC_035088.1	40778077	.	T	A	.	.	MAF_INRAE=5.263;MAF_USDA=3.529
NC_035088.1	40778297	.	A	G	.	.	MAF_INRAE=43.671;MAF_USDA=21.176
NC_035088.1	40778336	.	C	G	.	.	MAF_INRAE=5.263;MAF_USDA=5.294
NC_035088.1	40778424	.	G	A	.	.	MAF_INRAE=6.329;MAF_USDA=13.69
NC_035088.1	40778451	.	T	C	.	.	MAF_INRAE=43.671;MAF_USDA=26.19
NC_035088.1	40778497	.	C	T	.	.	MAF_USDA=5.0
NC_035088.1	40778567	.	C	T	.	.	MAF_USDA=3.39
NC_035088.1	40778582	.	C	A	.	.	MAF_INRAE=41.139;MAF_USDA=33.929
NC_035088.1	40778643	.	C	A	.	.	MAF_INRAE=10.526
NC_035088.1	40778674	.	A	G	.	.	MAF_USDA=41.667
NC_035088.1	40778736	.	T	C	.	.	MAF_USDA=41.667
NC_035088.1	40780156	.	G	C	.	.	MAF_INRAE=42.405;MAF_USDA=26.19
NC_035088.1	40780158	.	G	A	.	.	MAF_USDA=2.5
NC_035088.1	40780220	.	T	A	.	.	MAF_USDA=4.762
NC_035088.1	40780285	.	A	T	.	.	MAF_USDA=1.639
NC_035088.1	40780327	.	C	T	.	.	MAF_USDA=1.639
NC_035088.1	40780332	.	G	A	.	.	MAF_USDA=2.459
NC_035088.1	40780423	.	C	T	.	.	MAF_USDA=2.459
NC_035088.1	40780424	.	G	T	.	.	MAF_USDA=2.459
NC_035088.1	40780425	.	G	A	.	.	MAF_USDA=4.918
NC_035088.1	40780493	.	G	T	.	.	MAF_INRAE=41.772;MAF_USDA=34.118
NC_035088.1	40780662	.	G	C	.	.	MAF_USDA=2.459
NC_035088.1	40780706	.	C	T	.	.	MAF_USDA=6.557
NC_035088.1	40780707	.	G	A	.	.	MAF_INRAE=24.051;MAF_USDA=4.918
NC_035088.1	40780731	.	G	T	.	.	MAF_INRAE=11.392;MAF_USDA=2.459
NC_035088.1	40780936	.	G	A	.	.	MAF_USDA=12.295
NC_035088.1	40780948	.	T	G	.	.	MAF_USDA=9.016
NC_035088.1	40781098	.	G	T	.	.	MAF_INRAE=41.772;MAF_USDA=32.941
NC_035088.1	40781124	.	G	T	.	.	MAF_USDA=1.176
NC_035088.1	40781225	.	G	A	.	.	MAF_USDA=1.639
NC_035088.1	40781275	.	C	T	.	.	MAF_USDA=4.098
NC_035088.1	40781474	.	T	A	.	.	MAF_INRAE=44.937;MAF_USDA=27.059
NC_035088.1	40781479	.	A	T	.	.	MAF_INRAE=5.263;MAF_USDA=4.918
NC_035088.1	40781487	.	C	A	.	.	MAF_USDA=1.639
NC_035088.1	40781490	.	C	T	.	.	MAF_INRAE=10.759;MAF_USDA=7.059
NC_035088.1	40781615	.	G	T	.	.	MAF_INRAE=5.263;MAF_USDA=16.667
NC_035088.1	40781625	.	A	G	.	.	MAF_USDA=5.294
NC_035088.1	40781692	.	T	C	.	.	MAF_INRAE=5.063;MAF_USDA=2.083
NC_035088.1	40781733	.	G	T	.	.	MAF_INRAE=10.526;MAF_USDA=7.059
NC_035088.1	40781785	.	G	C	.	.	MAF_INRAE=5.263;MAF_USDA=2.353
NC_035088.1	40781892	.	T	C	.	.	MAF_USDA=1.639
NC_035088.1	40781950	.	A	C	.	.	MAF_INRAE=5.063;MAF_USDA=4.167
NC_035088.1	40781953	.	G	C	.	.	MAF_INRAE=5.0;MAF_USDA=4.167
NC_035088.1	40782039	.	A	G	.	.	MAF_INRAE=10.526;MAF_USDA=7.059
NC_035088.1	40782162	.	T	C	.	.	MAF_USDA=3.279
NC_035088.1	40782170	.	A	C	.	.	MAF_USDA=3.529
NC_035088.1	40782177	.	C	T	.	.	MAF_INRAE=10.526;MAF_USDA=7.059
NC_035088.1	40782233	.	C	T	.	.	MAF_INRAE=15.823;MAF_USDA=8.235
NC_035088.1	40782237	.	A	G	.	.	MAF_USDA=1.176
NC_035088.1	40782256	.	T	G	.	.	MAF_INRAE=34.177;MAF_USDA=27.647
NC_035088.1	40782257	.	G	T	.	.	MAF_USDA=4.918
NC_035088.1	40782293	.	G	T	.	.	MAF_INRAE=10.526;MAF_USDA=7.059
NC_035088.1	40782308	.	A	T	.	.	MAF_USDA=1.765
NC_035088.1	40782320	.	T	G	.	.	MAF_INRAE=33.544;MAF_USDA=27.647
NC_035088.1	40782337	.	T	G	.	.	MAF_INRAE=30.38;MAF_USDA=35.714
NC_035088.1	40782444	.	C	T	.	.	MAF_USDA=2.941
NC_035088.1	40782484	.	G	T	.	.	MAF_INRAE=23.418;MAF_USDA=1.639
NC_035088.1	40782587	.	A	T	.	.	MAF_INRAE=10.759;MAF_USDA=7.059
NC_035088.1	40782689	.	T	C	.	.	MAF_USDA=3.279
NC_035088.1	40782777	.	T	G	.	.	MAF_INRAE=31.013;MAF_USDA=36.471
NC_035088.1	40782800	.	A	G	.	.	MAF_USDA=1.639
NC_035088.1	40782815	.	A	T	.	.	MAF_INRAE=30.38;MAF_USDA=34.118
NC_035088.1	40782951	.	A	G	.	.	MAF_INRAE=30.38;MAF_USDA=34.118
NC_035088.1	40783023	.	A	C	.	.	MAF_USDA=4.098
NC_035088.1	40783059	.	A	C	.	.	MAF_USDA=4.098
NC_035088.1	40783079	.	A	C	.	.	MAF_USDA=3.279
NC_035088.1	40783240	.	G	A	.	.	MAF_USDA=2.083
NC_035088.1	40783287	.	A	G	.	.	MAF_USDA=2.459
NC_035088.1	40783339	.	C	T	.	.	MAF_INRAE=10.526;MAF_USDA=7.059
NC_035088.1	40783476	.	G	A	.	.	MAF_INRAE=15.789
NC_035088.1	40783499	.	G	A	.	.	MAF_INRAE=10.526;MAF_USDA=7.059
NC_035088.1	40783628	.	C	T	.	.	MAF_USDA=1.639
NC_035088.1	40783818	.	G	C	.	.	MAF_INRAE=23.418;MAF_USDA=13.529
NC_035088.1	40783821	.	C	T	.	.	MAF_INRAE=10.526;MAF_USDA=7.647
NC_035088.1	40783859	.	G	A	.	.	MAF_USDA=3.279
NC_035088.1	40783870	.	G	T	.	.	MAF_USDA=3.529
NC_035088.1	40783929	.	G	A	.	.	MAF_INRAE=31.013;MAF_USDA=33.529
NC_035088.1	40783935	.	T	C	.	.	MAF_INRAE=10.526;MAF_USDA=7.647
NC_035088.1	40783980	.	G	A	.	.	MAF_USDA=3.279
NC_035088.1	40784079	.	A	T	.	.	MAF_INRAE=10.526;MAF_USDA=7.143
NC_035088.1	40784118	.	A	T	.	.	MAF_INRAE=30.38;MAF_USDA=34.706
NC_035088.1	40784127	.	G	T	.	.	MAF_USDA=1.639
NC_035088.1	40784142	.	C	A	.	.	MAF_INRAE=23.418;MAF_USDA=2.459
NC_035088.1	40784201	.	G	T	.	.	MAF_INRAE=5.263;MAF_USDA=16.667
NC_035088.1	40784231	.	A	C	.	.	MAF_INRAE=30.38;MAF_USDA=34.118
NC_035088.1	40784351	.	T	C	.	.	MAF_INRAE=30.38;MAF_USDA=35.294
NC_035088.1	40784375	.	T	A	.	.	MAF_USDA=1.639
NC_035088.1	40784435	.	A	T	.	.	MAF_INRAE=24.051;MAF_USDA=14.118
NC_035088.1	40784452	.	C	T	.	.	MAF_USDA=2.353
NC_035088.1	40784479	.	C	A	.	.	MAF_USDA=1.639
NC_035088.1	40784507	.	C	T	.	.	MAF_INRAE=25.949;MAF_USDA=14.118
NC_035088.1	40784508	.	A	G	.	.	MAF_INRAE=30.0;MAF_USDA=33.529
NC_035088.1	40784563	.	T	C	.	.	MAF_USDA=4.098
NC_035088.1	40784611	.	T	G	.	.	MAF_INRAE=30.38;MAF_USDA=34.118
NC_035088.1	40784645	.	C	T	.	.	MAF_INRAE=1.667;MAF_USDA=1.639
NC_035088.1	40784863	.	C	T	.	.	MAF_USDA=2.459
NC_035088.1	40784916	.	A	C	.	.	MAF_USDA=5.738
NC_035088.1	40784983	.	T	C	.	.	MAF_INRAE=5.263;MAF_USDA=11.176
NC_035088.1	40785139	.	C	T	.	.	MAF_USDA=10.656
NC_035088.1	40785178	.	C	T	.	.	MAF_INRAE=25.949;MAF_USDA=42.353
NC_035088.1	40785200	.	G	T	.	.	MAF_INRAE=25.0;MAF_USDA=46.429
NC_035088.1	40785214	.	G	A	.	.	MAF_USDA=6.471
NC_035088.1	40785483	.	C	T	.	.	MAF_USDA=1.639
NC_035088.1	40785495	.	C	T	.	.	MAF_INRAE=29.747;MAF_USDA=44.118
NC_035088.1	40785511	.	G	A	.	.	MAF_USDA=4.098
NC_035088.1	40785536	.	C	A	.	.	MAF_USDA=1.639
NC_035088.1	40785558	.	G	A	.	.	MAF_INRAE=29.114;MAF_USDA=44.118
NC_035088.1	40785567	.	T	G	.	.	MAF_INRAE=25.949;MAF_USDA=45.882
NC_035088.1	40785646	.	A	C	.	.	MAF_INRAE=25.949;MAF_USDA=43.529
NC_035088.1	40785656	.	C	A	.	.	MAF_USDA=2.459
NC_035088.1	40785745	.	C	A	.	.	MAF_INRAE=10.526;MAF_USDA=4.098
NC_035088.1	40785762	.	T	C	.	.	MAF_INRAE=11.667
NC_035088.1	40785776	.	C	T	.	.	MAF_USDA=40.361
NC_035088.1	40785797	.	T	C	.	.	MAF_USDA=45.833
NC_035088.1	40785798	.	A	C	.	.	MAF_USDA=45.833
NC_035088.1	40785823	.	C	T	.	.	MAF_INRAE=10.526;MAF_USDA=5.357
NC_035088.1	40785910	.	C	A	.	.	MAF_USDA=4.098
NC_035088.1	40785945	.	G	A	.	.	MAF_USDA=2.083
NC_035088.1	40785953	.	C	T	.	.	MAF_USDA=15.574
NC_035088.1	40785962	.	T	C	.	.	MAF_USDA=6.557
NC_035088.1	40785974	.	C	A	.	.	MAF_USDA=2.083
NC_035088.1	40786033	.	C	T	.	.	MAF_INRAE=29.114;MAF_USDA=48.235
NC_035088.1	40786131	.	C	T	.	.	MAF_INRAE=5.263
NC_035088.1	40786256	.	G	A	.	.	MAF_USDA=4.118
NC_035088.1	40786270	.	T	C	.	.	MAF_INRAE=5.263;MAF_USDA=4.098
NC_035088.1	40786282	.	G	A	.	.	MAF_USDA=3.529
NC_035088.1	40786330	.	G	T	.	.	MAF_INRAE=5.263;MAF_USDA=4.918
NC_035088.1	40786402	.	C	T	.	.	MAF_USDA=9.016
NC_035088.1	40786421	.	C	T	.	.	MAF_USDA=2.459
NC_035088.1	40786506	.	C	T	.	.	MAF_USDA=2.459
NC_035088.1	40786614	.	A	C	.	.	MAF_USDA=1.639
NC_035088.1	40786634	.	C	G	.	.	MAF_INRAE=10.526;MAF_USDA=7.059
NC_035088.1	40786651	.	A	G	.	.	MAF_INRAE=42.5;MAF_USDA=47.647
NC_035088.1	40786680	.	A	G	.	.	MAF_USDA=1.765
NC_035088.1	40786809	.	G	A	.	.	MAF_USDA=1.639
NC_035088.1	40786949	.	T	G	.	.	MAF_INRAE=41.667;MAF_USDA=48.235
NC_035088.1	40787024	.	C	T	.	.	MAF_INRAE=41.667;MAF_USDA=48.824
NC_035088.1	40787059	.	G	A	.	.	MAF_INRAE=40.0;MAF_USDA=44.706
NC_035088.1	40787106	.	T	C	.	.	MAF_INRAE=10.526;MAF_USDA=7.059
NC_035088.1	40787162	.	G	A	.	.	MAF_INRAE=44.167;MAF_USDA=47.059
NC_035088.1	40787222	.	G	A	.	.	MAF_INRAE=42.5;MAF_USDA=48.824
NC_035088.1	40787259	.	C	T	.	.	MAF_INRAE=41.667;MAF_USDA=48.824
NC_035088.1	40787296	.	T	C	.	.	MAF_INRAE=5.0;MAF_USDA=3.279
NC_035088.1	40787431	.	T	C	.	.	MAF_INRAE=10.526;MAF_USDA=7.059
NC_035088.1	40787447	.	A	C	.	.	MAF_INRAE=40.0;MAF_USDA=44.118
NC_035088.1	40787465	.	G	T	.	.	MAF_INRAE=40.833;MAF_USDA=48.235
NC_035088.1	40787522	.	C	A	.	.	MAF_INRAE=10.127;MAF_USDA=6.471
NC_035088.1	40787534	.	G	A	.	.	MAF_INRAE=41.667;MAF_USDA=48.235
NC_035088.1	40787535	.	G	A	.	.	MAF_INRAE=42.5;MAF_USDA=17.059
NC_035088.1	40787654	.	G	A	.	.	MAF_INRAE=41.667;MAF_USDA=43.529
NC_035088.1	40787658	.	A	T	.	.	MAF_INRAE=42.5;MAF_USDA=48.824
NC_035088.1	40787708	.	G	T	.	.	MAF_INRAE=43.333;MAF_USDA=49.412
NC_035088.1	40787728	.	C	T	.	.	MAF_USDA=4.918
NC_035088.1	40787794	.	G	A	.	.	MAF_INRAE=24.684;MAF_USDA=14.706
NC_035088.1	40787818	.	G	A	.	.	MAF_INRAE=5.263
NC_035088.1	40787832	.	G	A	.	.	MAF_USDA=2.083
NC_035088.1	40787949	.	C	T	.	.	MAF_INRAE=40.0;MAF_USDA=43.529
NC_035088.1	40787951	.	T	A	.	.	MAF_USDA=2.083
NC_035088.1	40787976	.	CACA	CACG	.	.	MAF_USDA=43.75
NC_035088.1	40787979	.	A	G	.	.	MAF_INRAE=40.833
NC_035088.1	40787992	.	A	C	.	.	MAF_USDA=1.639
NC_035088.1	40788070	.	C	T	.	.	MAF_USDA=2.459
NC_035088.1	40788086	.	T	A	.	.	MAF_INRAE=5.063;MAF_USDA=4.118
NC_035088.1	40788113	.	G	T	.	.	MAF_INRAE=5.263;MAF_USDA=14.706
NC_035088.1	40788158	.	A	C	.	.	MAF_USDA=5.882
NC_035088.1	40788211	.	T	C	.	.	MAF_INRAE=5.063
NC_035088.1	40788222	.	C	T	.	.	MAF_INRAE=10.526;MAF_USDA=6.471
NC_035088.1	40788255	.	C	T	.	.	MAF_USDA=4.706
NC_035088.1	40788266	.	T	G	.	.	MAF_INRAE=46.835;MAF_USDA=44.118
NC_035088.1	40788278	.	G	A	.	.	MAF_USDA=9.412
NC_035088.1	40788281	.	T	A	.	.	MAF_INRAE=5.263;MAF_USDA=4.918
NC_035088.1	40788291	.	A	G	.	.	MAF_INRAE=8.861;MAF_USDA=31.25
NC_035088.1	40788371	.	G	T	.	.	MAF_INRAE=13.291;MAF_USDA=5.738
NC_035088.1	40788390	.	A	G	.	.	MAF_USDA=4.918
NC_035088.1	40788443	.	A	C	.	.	MAF_INRAE=5.063;MAF_USDA=4.167
NC_035088.1	40788445	.	C	A	.	.	MAF_USDA=2.459
NC_035088.1	40788459	.	T	C	.	.	MAF_USDA=3.279
NC_035088.1	40788483	.	T	C	.	.	MAF_INRAE=10.526;MAF_USDA=6.471
NC_035088.1	40788491	.	C	T	.	.	MAF_USDA=1.639
NC_035088.1	40788498	.	A	G	.	.	MAF_INRAE=46.835;MAF_USDA=45.294
NC_035088.1	40788500	.	T	C	.	.	MAF_USDA=44.706
NC_035088.1	40788538	.	T	G	.	.	MAF_INRAE=13.291;MAF_USDA=35.294
NC_035088.1	40788539	.	C	T	.	.	MAF_INRAE=12.5;MAF_USDA=35.294
NC_035088.1	40788598	.	A	G	.	.	MAF_INRAE=23.333
NC_035088.1	40788637	.	T	C	.	.	MAF_USDA=10.417
NC_035088.1	40788650	.	A	C	.	.	MAF_INRAE=46.203;MAF_USDA=44.643
NC_035088.1	40788684	.	T	C	.	.	MAF_USDA=2.5
NC_035088.1	40788689	.	T	G	.	.	MAF_USDA=5.0
NC_035088.1	40788765	.	T	C	.	.	MAF_USDA=39.583
NC_035088.1	40788801	.	G	A	.	.	MAF_USDA=5.882
NC_035088.1	40788811	.	A	T	.	.	MAF_USDA=1.639
NC_035088.1	40788859	.	T	G	.	.	MAF_INRAE=1.667
NC_035088.1	40788861	.	G	T	.	.	MAF_INRAE=1.667
NC_035088.1	40788864	.	G	C	.	.	MAF_INRAE=13.333
NC_035088.1	40788867	.	T	C	.	.	MAF_INRAE=38.333;MAF_USDA=13.115
NC_035088.1	40788892	.	C	A	.	.	MAF_USDA=4.918
NC_035088.1	40788932	.	C	T	.	.	MAF_INRAE=37.342;MAF_USDA=16.393
NC_035088.1	40788995	.	T	C	.	.	MAF_INRAE=5.263;MAF_USDA=4.918
NC_035088.1	40789008	.	A	T	.	.	MAF_USDA=2.459
NC_035088.1	40789017	.	T	C	.	.	MAF_INRAE=10.526;MAF_USDA=6.471
NC_035088.1	40789045	.	A	G	.	.	MAF_INRAE=32.5;MAF_USDA=13.115
NC_035088.1	40789141	.	A	T	.	.	MAF_USDA=9.836
NC_035088.1	40789144	.	T	A	.	.	MAF_USDA=3.279
NC_035088.1	40789167	.	T	A	.	.	MAF_INRAE=31.667;MAF_USDA=13.115
NC_035088.1	40789231	.	A	T	.	.	MAF_INRAE=32.5
NC_035088.1	40789246	.	C	G	.	.	MAF_INRAE=32.5
NC_035088.1	40789277	.	G	C	.	.	MAF_USDA=3.279
NC_035088.1	40789311	.	T	A	.	.	MAF_USDA=1.639
NC_035088.1	40789357	.	T	C	.	.	MAF_INRAE=15.823;MAF_USDA=41.765
NC_035088.1	40789364	.	G	A	.	.	MAF_INRAE=5.263;MAF_USDA=18.75
NC_035088.1	40789401	.	T	A	.	.	MAF_USDA=18.824
NC_035088.1	40789429	.	A	G	.	.	MAF_USDA=3.279
NC_035088.1	40789560	.	A	G	.	.	MAF_INRAE=30.833;MAF_USDA=13.934
NC_035088.1	40789580	.	A	C	.	.	MAF_USDA=1.667
NC_035088.1	40789689	.	G	A	.	.	MAF_INRAE=32.5;MAF_USDA=13.934
NC_035088.1	40789703	.	C	T	.	.	MAF_USDA=7.377
NC_035088.1	40789761	.	G	A	.	.	MAF_INRAE=46.835;MAF_USDA=25.294
NC_035088.1	40789770	.	G	T	.	.	MAF_USDA=2.459
NC_035088.1	40789783	.	A	T	.	.	MAF_USDA=4.098
NC_035088.1	40789789	.	C	G	.	.	MAF_USDA=4.118
NC_035088.1	40789792	.	A	C	.	.	MAF_INRAE=15.823;MAF_USDA=48.235
NC_035088.1	40789837	.	A	T	.	.	MAF_INRAE=5.263;MAF_USDA=2.353
NC_035088.1	40789919	.	C	A	.	.	MAF_INRAE=39.167;MAF_USDA=32.941
NC_035088.1	40789990	.	G	C	.	.	MAF_INRAE=15.823;MAF_USDA=41.176
NC_035088.1	40790065	.	C	T	.	.	MAF_USDA=1.639
NC_035088.1	40790104	.	A	G	.	.	MAF_INRAE=5.263;MAF_USDA=3.529
NC_035088.1	40790125	.	C	A	.	.	MAF_USDA=3.529
NC_035088.1	40790130	.	C	A	.	.	MAF_INRAE=8.861;MAF_USDA=11.176
NC_035088.1	40790173	.	A	T	.	.	MAF_USDA=3.529
NC_035088.1	40790179	.	T	A	.	.	MAF_INRAE=1.667;MAF_USDA=4.918
NC_035088.1	40790260	.	C	T	.	.	MAF_USDA=8.197
NC_035088.1	40790301	.	A	G	.	.	MAF_INRAE=25.949;MAF_USDA=14.118
NC_035088.1	40790359	.	T	G	.	.	MAF_USDA=5.738
NC_035088.1	40790435	.	A	G	.	.	MAF_INRAE=15.823;MAF_USDA=42.353
NC_035088.1	40790465	.	G	A	.	.	MAF_USDA=2.459
NC_035088.1	40790492	.	C	T	.	.	MAF_USDA=8.197
NC_035088.1	40790526	.	T	G	.	.	MAF_USDA=29.167
NC_035088.1	40790565	.	C	T	.	.	MAF_INRAE=42.5;MAF_USDA=48.235
NC_035088.1	40790635	.	C	T	.	.	MAF_INRAE=20.253;MAF_USDA=7.059
NC_035088.1	40790746	.	G	A	.	.	MAF_INRAE=8.228;MAF_USDA=7.647
NC_035088.1	40790804	.	A	G	.	.	MAF_USDA=3.279
NC_035088.1	40790875	.	A	G	.	.	MAF_USDA=3.279
NC_035088.1	40790903	.	T	C	.	.	MAF_INRAE=5.833
NC_035088.1	40790985	.	G	A	.	.	MAF_USDA=1.639
NC_035088.1	40790993	.	A	T	.	.	MAF_INRAE=15.823;MAF_USDA=47.059
NC_035088.1	40791151	.	T	G	.	.	MAF_USDA=1.639
NC_035088.1	40791206	.	C	T	.	.	MAF_INRAE=41.667;MAF_USDA=42.941
NC_035088.1	40791211	.	G	C	.	.	MAF_USDA=2.459
NC_035088.1	40791214	.	A	G	.	.	MAF_INRAE=33.333;MAF_USDA=13.115
NC_035088.1	40791254	.	C	T	.	.	MAF_USDA=1.639
NC_035088.1	40791255	.	G	A	.	.	MAF_INRAE=5.263;MAF_USDA=20.833
NC_035088.1	40791264	.	A	C	.	.	MAF_INRAE=40.833;MAF_USDA=42.353
NC_035088.1	40791308	.	T	A	.	.	MAF_USDA=2.083
NC_035088.1	40791340	.	G	A	.	.	MAF_USDA=1.639
NC_035088.1	40791381	.	G	A	.	.	MAF_USDA=2.459
NC_035088.1	40791397	.	G	T	.	.	MAF_INRAE=14.557;MAF_USDA=46.471
NC_035088.1	40791398	.	C	T	.	.	MAF_INRAE=10.833;MAF_USDA=46.471
NC_035088.1	40791443	.	C	T	.	.	MAF_INRAE=25.833;MAF_USDA=15.294
NC_035088.1	40791446	.	G	T	.	.	MAF_INRAE=10.526;MAF_USDA=5.882
NC_035088.1	40791496	.	A	T	.	.	MAF_INRAE=5.263;MAF_USDA=2.941
NC_035088.1	40791503	.	C	G	.	.	MAF_INRAE=22.5;MAF_USDA=21.311
NC_035088.1	40791524	.	T	G	.	.	MAF_INRAE=22.5;MAF_USDA=3.279
NC_035088.1	40791593	.	T	C	.	.	MAF_USDA=2.083
NC_035088.1	40791606	.	G	A	.	.	MAF_USDA=1.176
NC_035088.1	40791680	.	T	C	.	.	MAF_INRAE=15.19;MAF_USDA=47.059
NC_035088.1	40791716	.	G	A	.	.	MAF_INRAE=5.263;MAF_USDA=16.667
NC_035088.1	40791759	.	T	C	.	.	MAF_USDA=3.279
NC_035088.1	40791812	.	C	T	.	.	MAF_USDA=1.639
NC_035088.1	40791953	.	A	C	.	.	MAF_USDA=4.918
NC_035088.1	40792020	.	C	G	.	.	MAF_USDA=1.639
NC_035088.1	40792048	.	G	A	.	.	MAF_INRAE=15.823;MAF_USDA=46.471
NC_035088.1	40792154	.	C	T	.	.	MAF_USDA=4.918
NC_035088.1	40792214	.	T	G	.	.	MAF_USDA=1.765
NC_035088.1	40792221	.	T	A	.	.	MAF_INRAE=10.526;MAF_USDA=5.882
NC_035088.1	40792258	.	G	C	.	.	MAF_USDA=3.279
NC_035088.1	40792361	.	C	T	.	.	MAF_INRAE=5.696;MAF_USDA=1.765
NC_035088.1	40792422	.	C	A	.	.	MAF_INRAE=5.696;MAF_USDA=1.765
NC_035088.1	40792447	.	G	A	.	.	MAF_USDA=9.836
NC_035088.1	40792515	.	A	G	.	.	MAF_INRAE=49.167;MAF_USDA=39.583
NC_035088.1	40792597	.	C	T	.	.	MAF_INRAE=12.025;MAF_USDA=6.557
NC_035088.1	40792729	.	C	A	.	.	MAF_USDA=1.639
NC_035088.1	40792747	.	T	C	.	.	MAF_USDA=9.016
NC_035088.1	40792751	.	G	C	.	.	MAF_INRAE=5.263;MAF_USDA=5.882
NC_035088.1	40792844	.	A	G	.	.	MAF_USDA=7.377
NC_035088.1	40792867	.	T	G	.	.	MAF_USDA=7.377
NC_035088.1	40792874	.	G	A	.	.	MAF_INRAE=1.667
NC_035088.1	40792876	.	T	A	.	.	MAF_INRAE=1.667
NC_035088.1	40792877	.	A	C	.	.	MAF_USDA=9.016
NC_035088.1	40792879	.	T	A	.	.	MAF_INRAE=1.667
NC_035088.1	40792882	.	G	T	.	.	MAF_INRAE=1.667;MAF_USDA=4.167
NC_035088.1	40792893	.	A	C	.	.	MAF_USDA=4.167
NC_035088.1	40792895	.	G	A	.	.	MAF_INRAE=2.632;MAF_USDA=4.918
NC_035088.1	40792904	.	C	A	.	.	MAF_USDA=11.475
NC_035088.1	40792958	.	C	A	.	.	MAF_INRAE=5.263;MAF_USDA=5.882
NC_035088.1	40792959	.	A	C	.	.	MAF_USDA=5.882
NC_035088.1	40793055	.	G	A	.	.	MAF_USDA=12.295
NC_035088.1	40793106	.	C	A	.	.	MAF_INRAE=15.823;MAF_USDA=44.706
NC_035088.1	40793143	.	T	A	.	.	MAF_USDA=5.738
NC_035088.1	40793144	.	G	T	.	.	MAF_USDA=8.197
NC_035088.1	40793156	.	C	T	.	.	MAF_USDA=42.941
NC_035088.1	40793215	.	G	A	.	.	MAF_USDA=2.459
NC_035088.1	40793246	.	G	A	.	.	MAF_USDA=3.279
NC_035088.1	40793253	.	G	A	.	.	MAF_USDA=2.459
NC_035088.1	40793273	.	A	G	.	.	MAF_INRAE=32.5;MAF_USDA=14.754
NC_035088.1	40793346	.	C	T	.	.	MAF_USDA=8.333
NC_035088.1	40793408	.	C	A	.	.	MAF_USDA=1.639
NC_035088.1	40793446	.	G	A	.	.	MAF_INRAE=5.063;MAF_USDA=7.738
NC_035088.1	40793452	.	A	G	.	.	MAF_USDA=3.333
NC_035088.1	40793460	.	G	T	.	.	MAF_INRAE=46.835;MAF_USDA=25.882
NC_035088.1	40793563	.	G	T	.	.	MAF_USDA=3.279
NC_035088.1	40793631	.	G	C	.	.	MAF_INRAE=2.632;MAF_USDA=14.583
NC_035088.1	40793832	.	T	A	.	.	MAF_INRAE=10.759;MAF_USDA=3.279
NC_035088.1	40793844	.	G	A	.	.	MAF_USDA=2.083
NC_035088.1	40793874	.	G	A	.	.	MAF_USDA=3.279
NC_035088.1	40793883	.	G	A	.	.	MAF_INRAE=10.526;MAF_USDA=5.882
NC_035088.1	40793893	.	C	T	.	.	MAF_INRAE=46.835;MAF_USDA=25.294
NC_035088.1	40793895	.	A	G	.	.	MAF_USDA=8.197
NC_035088.1	40793990	.	G	A	.	.	MAF_INRAE=15.823;MAF_USDA=47.059
NC_035088.1	40793997	.	G	T	.	.	MAF_INRAE=22.5
NC_035088.1	40794047	.	A	G	.	.	MAF_USDA=3.279
NC_035088.1	40794151	.	G	A	.	.	MAF_USDA=3.279
NC_035088.1	40794178	.	G	C	.	.	MAF_INRAE=9.494;MAF_USDA=12.353
NC_035088.1	40794199	.	C	A	.	.	MAF_INRAE=15.823;MAF_USDA=41.803
NC_035088.1	40794200	.	G	A	.	.	MAF_USDA=2.459
NC_035088.1	40794211	.	G	A	.	.	MAF_INRAE=8.861;MAF_USDA=7.647
NC_035088.1	40794218	.	C	T	.	.	MAF_INRAE=9.494;MAF_USDA=12.941
NC_035088.1	40794347	.	G	C	.	.	MAF_INRAE=5.263;MAF_USDA=16.667
NC_035088.1	40794362	.	T	A	.	.	MAF_INRAE=36.667
NC_035088.1	40794530	.	T	C	.	.	MAF_USDA=5.738
NC_035088.1	40794595	.	C	T	.	.	MAF_INRAE=32.5;MAF_USDA=11.475
NC_035088.1	40794596	.	C	A	.	.	MAF_INRAE=41.667;MAF_USDA=44.118
NC_035088.1	40794640	.	A	T	.	.	MAF_USDA=2.083
NC_035088.1	40794819	.	T	G	.	.	MAF_INRAE=10.526;MAF_USDA=7.059
NC_035088.1	40794829	.	G	A	.	.	MAF_USDA=4.118
NC_035088.1	40794898	.	T	A	.	.	MAF_INRAE=32.5;MAF_USDA=13.115
NC_035088.1	40794908	.	A	G	.	.	MAF_INRAE=5.263;MAF_USDA=8.235
NC_035088.1	40794912	.	T	G	.	.	MAF_USDA=8.235
NC_035088.1	40794918	.	G	T	.	.	MAF_INRAE=5.263;MAF_USDA=7.059
NC_035088.1	40794926	.	T	G	.	.	MAF_INRAE=5.263;MAF_USDA=7.059
NC_035088.1	40794940	.	G	T	.	.	MAF_INRAE=5.263;MAF_USDA=7.059
NC_035088.1	40794965	.	G	T	.	.	MAF_INRAE=5.263;MAF_USDA=8.824
NC_035088.1	40795099	.	G	T	.	.	MAF_USDA=3.448
NC_035088.1	40795128	.	T	G	.	.	MAF_INRAE=5.263;MAF_USDA=6.098
NC_035088.1	40795172	.	T	C	.	.	MAF_INRAE=15.19;MAF_USDA=46.341
NC_035088.1	40795308	.	T	C	.	.	MAF_INRAE=5.263;MAF_USDA=3.659
NC_035088.1	40795374	.	T	C	.	.	MAF_USDA=2.586
NC_035088.1	40795441	.	G	A	.	.	MAF_INRAE=15.19;MAF_USDA=45.122
NC_035088.1	40795458	.	C	A	.	.	MAF_INRAE=1.667
NC_035088.1	40795480	.	T	C	.	.	MAF_INRAE=49.167;MAF_USDA=17.073
NC_035088.1	40795564	.	A	G	.	.	MAF_USDA=2.586
NC_035088.1	40795571	.	G	A	.	.	MAF_INRAE=15.19;MAF_USDA=42.683
NC_035088.1	40795575	.	T	G	.	.	MAF_INRAE=46.667;MAF_USDA=26.22
NC_035088.1	40795600	.	A	C	.	.	MAF_USDA=2.083
NC_035088.1	40796603	.	A	C	.	.	MAF_USDA=47.917
NC_035088.1	40796692	.	T	G	.	.	MAF_USDA=25.0
NC_035088.1	40796693	.	T	C	.	.	MAF_USDA=31.25
NC_035088.1	40796768	.	G	T	.	.	MAF_USDA=5.172
NC_035088.1	40796791	.	G	C	.	.	MAF_INRAE=12.658;MAF_USDA=7.759
NC_035088.1	40797068	.	A	T	.	.	MAF_INRAE=28.947;MAF_USDA=11.017
NC_035088.1	40797249	.	G	A	.	.	MAF_USDA=2.459
NC_035088.1	40797359	.	G	T	.	.	MAF_USDA=2.083
NC_035088.1	40797469	.	G	T	.	.	MAF_USDA=2.459
NC_035088.1	40797527	.	C	A	.	.	MAF_USDA=1.639
NC_035088.1	40797603	.	A	T	.	.	MAF_INRAE=10.526;MAF_USDA=7.059
NC_035088.1	40797644	.	T	A	.	.	MAF_USDA=2.459
NC_035088.1	40797667	.	T	G	.	.	MAF_USDA=31.25
NC_035088.1	40797670	.	C	A	.	.	MAF_INRAE=25.0;MAF_USDA=31.25
NC_035088.1	40797730	.	A	C	.	.	MAF_USDA=17.647
NC_035088.1	40797735	.	T	G	.	.	MAF_USDA=1.639
NC_035088.1	40797778	.	C	T	.	.	MAF_USDA=1.639
NC_035088.1	40797945	.	C	T	.	.	MAF_INRAE=11.392;MAF_USDA=15.294
NC_035088.1	40797982	.	T	G	.	.	MAF_INRAE=5.263;MAF_USDA=4.918
NC_035088.1	40798076	.	C	T	.	.	MAF_USDA=1.639
NC_035088.1	40798088	.	T	A	.	.	MAF_INRAE=41.772;MAF_USDA=47.647
NC_035088.1	40798096	.	A	C	.	.	MAF_INRAE=1.667;MAF_USDA=8.197
NC_035088.1	40798147	.	G	A	.	.	MAF_INRAE=31.667;MAF_USDA=42.941
NC_035088.1	40798433	.	A	T	.	.	MAF_USDA=1.639
NC_035088.1	40798489	.	C	T	.	.	MAF_USDA=4.098
NC_035088.1	40798552	.	G	C	.	.	MAF_USDA=2.083
NC_035088.1	40798553	.	C	T	.	.	MAF_USDA=1.639
NC_035088.1	40798558	.	C	T	.	.	MAF_INRAE=18.354;MAF_USDA=11.765
NC_035088.1	40798562	.	G	T	.	.	MAF_INRAE=35.833;MAF_USDA=20.833
NC_035088.1	40798576	.	G	A	.	.	MAF_USDA=1.639
NC_035088.1	40798585	.	A	T	.	.	MAF_INRAE=5.0;MAF_USDA=3.279
NC_035088.1	40798590	.	G	A	.	.	MAF_USDA=1.639
NC_035088.1	40798599	.	C	T	.	.	MAF_INRAE=15.789
NC_035088.1	40798607	.	A	G	.	.	MAF_INRAE=15.789
NC_035088.1	40798609	.	T	G	.	.	MAF_USDA=12.5
NC_035088.1	40798643	.	T	C	.	.	MAF_USDA=1.765
NC_035088.1	40798647	.	G	A	.	.	MAF_USDA=4.918
NC_035088.1	40798658	.	G	C	.	.	MAF_USDA=4.706
NC_035088.1	40798685	.	T	A	.	.	MAF_USDA=7.059
NC_035088.1	40798759	.	A	G	.	.	MAF_INRAE=22.5;MAF_USDA=7.059
NC_035088.1	40798803	.	A	T	.	.	MAF_USDA=2.459
NC_035088.1	40798823	.	A	G	.	.	MAF_INRAE=5.263;MAF_USDA=4.918
NC_035088.1	40798919	.	C	T	.	.	MAF_INRAE=17.089
NC_035088.1	40799000	.	G	A	.	.	MAF_USDA=1.639
NC_035088.1	40799074	.	A	C	.	.	MAF_INRAE=8.333
NC_035088.1	40799325	.	C	A	.	.	MAF_INRAE=23.684;MAF_USDA=11.176
NC_035088.1	40799339	.	G	A	.	.	MAF_INRAE=12.658;MAF_USDA=7.377
NC_035088.1	40799366	.	T	C	.	.	MAF_INRAE=5.0;MAF_USDA=3.279
NC_035088.1	40799434	.	A	T	.	.	MAF_INRAE=16.456;MAF_USDA=16.471
NC_035088.1	40799516	.	G	T	.	.	MAF_USDA=10.0
NC_035088.1	40799525	.	T	A	.	.	MAF_INRAE=17.089;MAF_USDA=20.0
NC_035088.1	40799534	.	G	A	.	.	MAF_INRAE=13.924;MAF_USDA=17.213
NC_035088.1	40799543	.	C	A	.	.	MAF_INRAE=13.924;MAF_USDA=7.647
NC_035088.1	40799551	.	T	A	.	.	MAF_INRAE=3.165;MAF_USDA=7.059
NC_035088.1	40799555	.	A	C	.	.	MAF_USDA=2.459
NC_035088.1	40799615	.	C	T	.	.	MAF_USDA=2.459
NC_035088.1	40799636	.	TG	TT	.	.	MAF_USDA=4.167
NC_035088.1	40799748	.	A	G	.	.	MAF_INRAE=5.0;MAF_USDA=4.098
NC_035088.1	40799904	.	C	A	.	.	MAF_INRAE=42.5;MAF_USDA=22.941
NC_035088.1	40799947	.	A	G	.	.	MAF_INRAE=49.167;MAF_USDA=34.118
NC_035088.1	40800026	.	T	G	.	.	MAF_USDA=1.639
NC_035088.1	40800072	.	G	A	.	.	MAF_USDA=1.639
NC_035088.1	40800073	.	G	T	.	.	MAF_USDA=1.639
NC_035088.1	40800082	.	T	A	.	.	MAF_USDA=3.279
NC_035088.1	40800087	.	G	A	.	.	MAF_USDA=1.639
NC_035088.1	40800161	.	G	A	.	.	MAF_USDA=5.882
NC_035088.1	40800165	.	G	A	.	.	MAF_INRAE=13.924;MAF_USDA=17.213
NC_035088.1	40800240	.	G	A	.	.	MAF_INRAE=13.924;MAF_USDA=18.852
NC_035088.1	40800268	.	G	T	.	.	MAF_INRAE=9.494;MAF_USDA=5.0
NC_035088.1	40800281	.	T	A	.	.	MAF_INRAE=13.924;MAF_USDA=16.667
NC_035088.1	40800436	.	C	T	.	.	MAF_INRAE=12.658;MAF_USDA=9.836
NC_035088.1	40800472	.	G	T	.	.	MAF_INRAE=5.263
NC_035088.1	40800481	.	G	C	.	.	MAF_INRAE=12.025;MAF_USDA=8.197
NC_035088.1	40800514	.	A	C	.	.	MAF_USDA=2.459
NC_035088.1	40800537	.	T	C	.	.	MAF_INRAE=9.494;MAF_USDA=10.588
NC_035088.1	40800561	.	T	A	.	.	MAF_INRAE=13.291;MAF_USDA=13.934
NC_035088.1	40800562	.	A	T	.	.	MAF_INRAE=32.5;MAF_USDA=15.294
NC_035088.1	40800570	.	T	A	.	.	MAF_USDA=1.639
NC_035088.1	40800587	.	G	A	.	.	MAF_USDA=1.639
NC_035088.1	40800656	.	T	G	.	.	MAF_INRAE=12.658;MAF_USDA=8.197
NC_035088.1	40800700	.	A	T	.	.	MAF_INRAE=30.833;MAF_USDA=4.167
NC_035088.1	40800702	.	C	A	.	.	MAF_INRAE=30.833;MAF_USDA=4.167
NC_035088.1	40800706	.	A	C	.	.	MAF_INRAE=39.167;MAF_USDA=4.167
NC_035088.1	40800716	.	T	A	.	.	MAF_INRAE=1.667
NC_035088.1	40800718	.	A	T	.	.	MAF_USDA=2.459
NC_035088.1	40800719	.	G	A	.	.	MAF_INRAE=1.667
NC_035088.1	40800720	.	G	C	.	.	MAF_INRAE=1.667
NC_035088.1	40800724	.	A	C	.	.	MAF_INRAE=37.5;MAF_USDA=11.765
NC_035088.1	40800745	.	T	A	.	.	MAF_INRAE=36.076;MAF_USDA=12.353
NC_035088.1	40800746	.	T	C	.	.	MAF_INRAE=38.333;MAF_USDA=12.941
NC_035088.1	40800751	.	A	G	.	.	MAF_INRAE=50.0;MAF_USDA=24.118
NC_035088.1	40800773	.	G	A	.	.	MAF_INRAE=36.076;MAF_USDA=12.941
NC_035088.1	40800856	.	A	G	.	.	MAF_USDA=6.557
NC_035088.1	40800868	.	C	T	.	.	MAF_INRAE=38.608;MAF_USDA=12.941
NC_035088.1	40800951	.	C	T	.	.	MAF_USDA=4.167
NC_035088.1	40800976	.	T	C	.	.	MAF_INRAE=39.241;MAF_USDA=13.529
NC_035088.1	40800979	.	A	G	.	.	MAF_USDA=1.639
NC_035088.1	40800985	.	G	A	.	.	MAF_INRAE=39.241;MAF_USDA=13.529
NC_035088.1	40801025	.	C	A	.	.	MAF_INRAE=5.063;MAF_USDA=4.167
NC_035088.1	40801185	.	C	T	.	.	MAF_INRAE=39.241;MAF_USDA=12.941
NC_035088.1	40801205	.	C	T	.	.	MAF_USDA=5.738
NC_035088.1	40801289	.	G	T	.	.	MAF_USDA=3.279
NC_035088.1	40801293	.	T	C	.	.	MAF_USDA=3.279
NC_035088.1	40801313	.	C	T	.	.	MAF_INRAE=39.241;MAF_USDA=11.176
NC_035088.1	40801321	.	T	G	.	.	MAF_INRAE=38.608;MAF_USDA=11.176
NC_035088.1	40801388	.	G	T	.	.	MAF_INRAE=34.81;MAF_USDA=20.588
NC_035088.1	40801399	.	T	G	.	.	MAF_INRAE=39.241;MAF_USDA=13.529
NC_035088.1	40801431	.	C	T	.	.	MAF_INRAE=27.5;MAF_USDA=42.353
NC_035088.1	40801432	.	G	A	.	.	MAF_USDA=7.377
NC_035088.1	40801450	.	C	G	.	.	MAF_USDA=5.738
NC_035088.1	40801456	.	G	T	.	.	MAF_INRAE=39.241;MAF_USDA=13.529
NC_035088.1	40801457	.	G	T	.	.	MAF_INRAE=41.667;MAF_USDA=13.529
NC_035088.1	40801499	.	C	A	.	.	MAF_INRAE=39.241;MAF_USDA=12.941
NC_035088.1	40801519	.	C	T	.	.	MAF_USDA=1.639
NC_035088.1	40801520	.	G	A	.	.	MAF_INRAE=12.658;MAF_USDA=10.588
NC_035088.1	40801526	.	T	G	.	.	MAF_INRAE=39.241;MAF_USDA=12.941
NC_035088.1	40801535	.	G	A	.	.	MAF_INRAE=39.241;MAF_USDA=13.529
NC_035088.1	40801543	.	A	G	.	.	MAF_INRAE=39.241;MAF_USDA=13.529
NC_035088.1	40801544	.	C	T	.	.	MAF_USDA=2.083
NC_035088.1	40801557	.	C	G	.	.	MAF_INRAE=39.241;MAF_USDA=13.529
NC_035088.1	40801579	.	G	A	.	.	MAF_INRAE=41.667;MAF_USDA=12.353
NC_035088.1	40801586	.	C	T	.	.	MAF_INRAE=41.667;MAF_USDA=12.353
NC_035088.1	40801589	.	G	A	.	.	MAF_INRAE=41.667;MAF_USDA=12.353
NC_035088.1	40801594	.	C	T	.	.	MAF_INRAE=48.734;MAF_USDA=19.412
NC_035088.1	40801602	.	G	C	.	.	MAF_USDA=4.167
NC_035088.1	40801605	.	C	A	.	.	MAF_INRAE=41.667;MAF_USDA=13.529
NC_035088.1	40801610	.	C	G	.	.	MAF_INRAE=12.658;MAF_USDA=8.197
NC_035088.1	40801611	.	G	T	.	.	MAF_INRAE=39.241;MAF_USDA=13.529
NC_035088.1	40801617	.	T	C	.	.	MAF_INRAE=12.658;MAF_USDA=8.197
NC_035088.1	40801626	.	T	G	.	.	MAF_INRAE=39.241;MAF_USDA=12.941
NC_035088.1	40801627	.	G	C	.	.	MAF_INRAE=41.667;MAF_USDA=12.941
NC_035088.1	40801633	.	G	C	.	.	MAF_INRAE=9.494;MAF_USDA=5.294
NC_035088.1	40801650	.	A	G	.	.	MAF_INRAE=39.241;MAF_USDA=12.941
NC_035088.1	40801686	.	G	T	.	.	MAF_INRAE=39.241;MAF_USDA=13.529
NC_035088.1	40801687	.	T	G	.	.	MAF_INRAE=5.263;MAF_USDA=4.918
NC_035088.1	40801730	.	G	A	.	.	MAF_INRAE=11.392;MAF_USDA=6.557
NC_035088.1	40801766	.	A	C	.	.	MAF_INRAE=39.241;MAF_USDA=12.941
NC_035088.1	40801796	.	T	G	.	.	MAF_INRAE=38.608;MAF_USDA=12.353
NC_035088.1	40801838	.	C	A	.	.	MAF_INRAE=5.263;MAF_USDA=4.918
NC_035088.1	40801839	.	A	G	.	.	MAF_INRAE=18.354;MAF_USDA=7.647
NC_035088.1	40801852	.	A	G	.	.	MAF_INRAE=13.291;MAF_USDA=10.656
NC_035088.1	40801861	.	G	A	.	.	MAF_INRAE=11.392;MAF_USDA=6.557
NC_035088.1	40801878	.	A	C	.	.	MAF_INRAE=37.342;MAF_USDA=12.295
NC_035088.1	40801948	.	A	G	.	.	MAF_INRAE=2.5;MAF_USDA=1.639
NC_035088.1	40802000	.	G	A	.	.	MAF_USDA=1.639
NC_035088.1	40802160	.	G	T	.	.	MAF_INRAE=11.392;MAF_USDA=6.557
NC_035088.1	40802282	.	C	T	.	.	MAF_INRAE=5.263;MAF_USDA=4.118
NC_035088.1	40802474	.	T	A	.	.	MAF_INRAE=2.5;MAF_USDA=1.639
NC_035088.1	40802555	.	T	G	.	.	MAF_INRAE=24.051;MAF_USDA=8.824
NC_035088.1	40802589	.	G	T	.	.	MAF_INRAE=36.709;MAF_USDA=34.706
NC_035088.1	40802659	.	G	A	.	.	MAF_INRAE=5.0;MAF_USDA=4.098
NC_035088.1	40802753	.	T	A	.	.	MAF_INRAE=5.263;MAF_USDA=16.667
NC_035088.1	40802772	.	C	A	.	.	MAF_INRAE=24.051;MAF_USDA=18.235
NC_035088.1	40802886	.	G	A	.	.	MAF_INRAE=8.861;MAF_USDA=16.667
NC_035088.1	40802900	.	G	A	.	.	MAF_USDA=5.738
NC_035088.1	40802964	.	C	G	.	.	MAF_USDA=1.639
NC_035088.1	40803008	.	G	A	.	.	MAF_USDA=5.738
NC_035088.1	40803039	.	C	A	.	.	MAF_INRAE=5.263;MAF_USDA=2.353
NC_035088.1	40803090	.	C	T	.	.	MAF_INRAE=22.785;MAF_USDA=8.824
NC_035088.1	40803116	.	C	T	.	.	MAF_USDA=1.639
NC_035088.1	40803123	.	G	A	.	.	MAF_INRAE=22.785;MAF_USDA=8.824
NC_035088.1	40803127	.	T	A	.	.	MAF_INRAE=24.167
NC_035088.1	40803162	.	G	C	.	.	MAF_USDA=1.639
NC_035088.1	40803261	.	A	C	.	.	MAF_INRAE=47.368;MAF_USDA=35.882
NC_035088.1	40803292	.	T	A	.	.	MAF_USDA=1.639
NC_035088.1	40803331	.	C	A	.	.	MAF_INRAE=12.658;MAF_USDA=12.295
NC_035088.1	40803336	.	G	C	.	.	MAF_USDA=11.475
NC_035088.1	40803379	.	A	G	.	.	MAF_USDA=1.765
NC_035088.1	40803381	.	G	A	.	.	MAF_INRAE=12.658;MAF_USDA=8.197
NC_035088.1	40803512	.	T	G	.	.	MAF_USDA=3.279
NC_035088.1	40803567	.	G	A	.	.	MAF_USDA=1.639
NC_035088.1	40803581	.	C	T	.	.	MAF_USDA=2.083
NC_035088.1	40803582	.	C	T	.	.	MAF_USDA=2.083
NC_035088.1	40803602	.	G	A	.	.	MAF_INRAE=5.263;MAF_USDA=6.25
NC_035088.1	40803760	.	A	G	.	.	MAF_INRAE=5.263;MAF_USDA=16.667
NC_035088.1	40803806	.	A	G	.	.	MAF_USDA=4.918
NC_035088.1	40803846	.	C	T	.	.	MAF_INRAE=11.392;MAF_USDA=5.738
NC_035088.1	40804015	.	T	G	.	.	MAF_INRAE=10.759;MAF_USDA=4.098
NC_035088.1	40804028	.	C	A	.	.	MAF_INRAE=5.063
NC_035088.1	40804051	.	C	A	.	.	MAF_INRAE=5.263;MAF_USDA=5.882
NC_035088.1	40804118	.	C	T	.	.	MAF_USDA=1.639
NC_035088.1	40804403	.	A	C	.	.	MAF_INRAE=14.557;MAF_USDA=12.941
NC_035088.1	40804415	.	G	A	.	.	MAF_INRAE=5.0;MAF_USDA=4.098
NC_035088.1	40804524	.	C	T	.	.	MAF_INRAE=27.215;MAF_USDA=18.824
NC_035088.1	40804735	.	C	T	.	.	MAF_INRAE=10.526;MAF_USDA=9.412
NC_035088.1	40804755	.	T	A	.	.	MAF_INRAE=10.127;MAF_USDA=3.279
NC_035088.1	40804760	.	C	A	.	.	MAF_USDA=2.459
NC_035088.1	40804827	.	C	T	.	.	MAF_INRAE=11.392;MAF_USDA=4.918
NC_035088.1	40804946	.	T	A	.	.	MAF_INRAE=1.667;MAF_USDA=1.639
NC_035088.1	40804967	.	G	A	.	.	MAF_INRAE=11.392;MAF_USDA=2.459
NC_035088.1	40804974	.	A	T	.	.	MAF_USDA=4.098
NC_035088.1	40805015	.	G	C	.	.	MAF_INRAE=12.658;MAF_USDA=7.377
NC_035088.1	40805034	.	T	G	.	.	MAF_USDA=6.557
NC_035088.1	40805058	.	G	A	.	.	MAF_INRAE=8.861;MAF_USDA=6.471
NC_035088.1	40805059	.	G	A	.	.	MAF_USDA=4.918
NC_035088.1	40805067	.	C	T	.	.	MAF_INRAE=36.709;MAF_USDA=22.353
NC_035088.1	40805072	.	T	A	.	.	MAF_INRAE=11.392;MAF_USDA=4.918
NC_035088.1	40805082	.	T	C	.	.	MAF_INRAE=5.263;MAF_USDA=4.098
NC_035088.1	40805103	.	A	C	.	.	MAF_INRAE=10.526
NC_035088.1	40805112	.	T	C	.	.	MAF_INRAE=10.0;MAF_USDA=35.417
NC_035088.1	40805233	.	T	C	.	.	MAF_INRAE=14.557;MAF_USDA=13.529
NC_035088.1	40805284	.	C	A	.	.	MAF_USDA=3.279
NC_035088.1	40805363	.	G	A	.	.	MAF_USDA=8.197
NC_035088.1	40805371	.	C	T	.	.	MAF_USDA=4.918
NC_035088.1	40805373	.	C	T	.	.	MAF_INRAE=11.392;MAF_USDA=4.918
NC_035088.1	40805399	.	C	T	.	.	MAF_INRAE=11.392;MAF_USDA=4.918
NC_035088.1	40805455	.	T	C	.	.	MAF_INRAE=10.526;MAF_USDA=11.765
NC_035088.1	40805485	.	A	T	.	.	MAF_USDA=2.459
NC_035088.1	40805514	.	C	A	.	.	MAF_USDA=4.918
NC_035088.1	40805566	.	C	T	.	.	MAF_USDA=2.459
NC_035088.1	40805626	.	G	T	.	.	MAF_USDA=2.459
NC_035088.1	40805707	.	C	T	.	.	MAF_USDA=7.647
NC_035088.1	40805732	.	A	C	.	.	MAF_USDA=3.279
NC_035088.1	40805741	.	G	T	.	.	MAF_USDA=4.098
NC_035088.1	40805762	.	G	A	.	.	MAF_USDA=5.738
NC_035088.1	40805810	.	C	A	.	.	MAF_INRAE=10.526;MAF_USDA=11.176
NC_035088.1	40805814	.	T	C	.	.	MAF_USDA=3.279
NC_035088.1	40805893	.	A	C	.	.	MAF_USDA=1.639
NC_035088.1	40805935	.	A	C	.	.	MAF_USDA=2.353
NC_035088.1	40806002	.	G	A	.	.	MAF_INRAE=12.658;MAF_USDA=8.197
NC_035088.1	40806114	.	C	A	.	.	MAF_INRAE=9.494;MAF_USDA=2.459
NC_035088.1	40806117	.	G	A	.	.	MAF_INRAE=11.392;MAF_USDA=4.918
NC_035088.1	40806142	.	C	A	.	.	MAF_INRAE=8.861;MAF_USDA=16.667
NC_035088.1	40806203	.	A	T	.	.	MAF_INRAE=5.263;MAF_USDA=5.882
NC_035088.1	40806281	.	A	T	.	.	MAF_USDA=1.639
NC_035088.1	40806291	.	G	A	.	.	MAF_USDA=2.083
NC_035088.1	40806307	.	C	A	.	.	MAF_USDA=4.918
NC_035088.1	40806461	.	G	A	.	.	MAF_INRAE=10.526;MAF_USDA=9.412
NC_035088.1	40806566	.	T	G	.	.	MAF_INRAE=5.263;MAF_USDA=4.918
NC_035088.1	40806567	.	A	G	.	.	MAF_INRAE=11.392;MAF_USDA=4.918
NC_035088.1	40806610	.	G	A	.	.	MAF_INRAE=5.263;MAF_USDA=16.667
NC_035088.1	40806628	.	T	G	.	.	MAF_USDA=11.765
NC_035088.1	40806735	.	T	G	.	.	MAF_INRAE=5.263;MAF_USDA=8.537
NC_035088.1	40806782	.	C	T	.	.	MAF_INRAE=26.582;MAF_USDA=13.415
NC_035088.1	40806825	.	T	G	.	.	MAF_INRAE=48.734;MAF_USDA=45.732
NC_035088.1	40806829	.	A	G	.	.	MAF_INRAE=26.582;MAF_USDA=12.805
NC_035088.1	40806839	.	T	C	.	.	MAF_INRAE=10.526;MAF_USDA=9.756
NC_035088.1	40806922	.	G	A	.	.	MAF_INRAE=10.526;MAF_USDA=9.146
NC_035088.1	40807010	.	T	A	.	.	MAF_INRAE=27.215;MAF_USDA=15.06
NC_035088.1	40807110	.	G	C	.	.	MAF_USDA=1.695
NC_035088.1	40807203	.	C	T	.	.	MAF_USDA=10.843
NC_035088.1	40807232	.	T	C	.	.	MAF_USDA=7.377
NC_035088.1	40807241	.	A	T	.	.	MAF_USDA=15.574
NC_035088.1	40807256	.	A	G	.	.	MAF_USDA=14.754
NC_035088.1	40807260	.	C	A	.	.	MAF_USDA=13.934
NC_035088.1	40807265	.	C	A	.	.	MAF_USDA=13.934
NC_035088.1	40807295	.	A	G	.	.	MAF_INRAE=24.167;MAF_USDA=40.0
NC_035088.1	40807299	.	C	A	.	.	MAF_USDA=11.475
NC_035088.1	40807300	.	T	C	.	.	MAF_USDA=11.475
NC_035088.1	40807318	.	T	A	.	.	MAF_USDA=9.836
NC_035088.1	40807321	.	T	C	.	.	MAF_USDA=13.115
NC_035088.1	40807324	.	C	T	.	.	MAF_INRAE=12.658;MAF_USDA=7.377
NC_035088.1	40807333	.	A	C	.	.	MAF_USDA=11.475
NC_035088.1	40807550	.	G	C	.	.	MAF_INRAE=5.263;MAF_USDA=8.235
NC_035088.1	40807559	.	T	C	.	.	MAF_INRAE=25.949;MAF_USDA=12.941
NC_035088.1	40807566	.	G	A	.	.	MAF_INRAE=5.263;MAF_USDA=16.667
NC_035088.1	40807765	.	G	A	.	.	MAF_INRAE=10.526;MAF_USDA=9.412
NC_035088.1	40807794	.	G	A	.	.	MAF_USDA=3.279
NC_035088.1	40807807	.	G	C	.	.	MAF_INRAE=36.076;MAF_USDA=22.353
NC_035088.1	40807813	.	C	A	.	.	MAF_USDA=1.639
NC_035088.1	40807844	.	G	A	.	.	MAF_INRAE=11.392;MAF_USDA=4.918
NC_035088.1	40807864	.	T	G	.	.	MAF_INRAE=11.392;MAF_USDA=1.639
NC_035088.1	40807911	.	C	A	.	.	MAF_USDA=2.459
NC_035088.1	40807921	.	C	A	.	.	MAF_INRAE=10.526;MAF_USDA=9.412
NC_035088.1	40807954	.	T	G	.	.	MAF_INRAE=12.025;MAF_USDA=32.941
NC_035088.1	40807966	.	C	T	.	.	MAF_INRAE=5.263;MAF_USDA=5.882
NC_035088.1	40808006	.	T	C	.	.	MAF_USDA=1.639
NC_035088.1	40808094	.	G	T	.	.	MAF_USDA=3.279
NC_035088.1	40808159	.	G	C	.	.	MAF_INRAE=10.526;MAF_USDA=9.412
NC_035088.1	40808199	.	G	A	.	.	MAF_USDA=4.918
NC_035088.1	40808225	.	T	A	.	.	MAF_INRAE=11.392;MAF_USDA=5.882
NC_035088.1	40808235	.	C	A	.	.	MAF_USDA=2.353
NC_035088.1	40808254	.	C	T	.	.	MAF_INRAE=27.215;MAF_USDA=18.235
NC_035088.1	40808354	.	G	A	.	.	MAF_USDA=1.639
NC_035088.1	40808620	.	G	A	.	.	MAF_INRAE=4.43;MAF_USDA=16.471
NC_035088.1	40808748	.	C	T	.	.	MAF_USDA=4.098
NC_035088.1	40808751	.	A	C	.	.	MAF_INRAE=11.392;MAF_USDA=6.557
NC_035088.1	40808835	.	G	T	.	.	MAF_INRAE=5.063;MAF_USDA=4.167
NC_035088.1	40808873	.	G	C	.	.	MAF_INRAE=21.053;MAF_USDA=13.529
NC_035088.1	40808938	.	G	T	.	.	MAF_INRAE=12.658;MAF_USDA=27.381
NC_035088.1	40809012	.	G	A	.	.	MAF_USDA=1.639
NC_035088.1	40809094	.	C	A	.	.	MAF_USDA=3.529
NC_035088.1	40809156	.	C	A	.	.	MAF_USDA=4.098
NC_035088.1	40809163	.	A	C	.	.	MAF_USDA=2.941
NC_035088.1	40809310	.	G	A	.	.	MAF_USDA=3.529
NC_035088.1	40809350	.	T	A	.	.	MAF_INRAE=5.263;MAF_USDA=10.417
NC_035088.1	40809351	.	A	T	.	.	MAF_INRAE=34.177;MAF_USDA=43.529
NC_035088.1	40809352	.	A	T	.	.	MAF_INRAE=5.833;MAF_USDA=11.765
NC_035088.1	40809353	.	A	T	.	.	MAF_USDA=1.639
NC_035088.1	40809390	.	C	A	.	.	MAF_INRAE=1.667;MAF_USDA=1.639
NC_035088.1	40809528	.	A	C	.	.	MAF_INRAE=10.526;MAF_USDA=14.118
NC_035088.1	40809545	.	T	G	.	.	MAF_USDA=5.738
NC_035088.1	40809582	.	C	A	.	.	MAF_INRAE=8.861;MAF_USDA=16.667
NC_035088.1	40809601	.	C	G	.	.	MAF_USDA=1.639
NC_035088.1	40809625	.	C	T	.	.	MAF_INRAE=13.291;MAF_USDA=8.824
NC_035088.1	40809678	.	G	T	.	.	MAF_USDA=2.941
NC_035088.1	40809781	.	C	A	.	.	MAF_USDA=13.115
NC_035088.1	40809782	.	A	C	.	.	MAF_USDA=13.115
NC_035088.1	40809792	.	G	A	.	.	MAF_USDA=13.115
NC_035088.1	40809816	.	T	C	.	.	MAF_USDA=12.295
NC_035088.1	40809821	.	G	A	.	.	MAF_USDA=3.529
NC_035088.1	40809897	.	C	G	.	.	MAF_USDA=2.459
NC_035088.1	40810462	.	C	T	.	.	MAF_INRAE=4.167;MAF_USDA=3.279
NC_035088.1	40810532	.	T	C	.	.	MAF_INRAE=5.263;MAF_USDA=4.918
NC_035088.1	40810548	.	G	T	.	.	MAF_USDA=3.279
NC_035088.1	40810717	.	G	A	.	.	MAF_INRAE=12.658;MAF_USDA=8.197
NC_035088.1	40810755	.	G	A	.	.	MAF_USDA=2.941
NC_035088.1	40810877	.	C	A	.	.	MAF_INRAE=9.494
NC_035088.1	40810914	.	G	C	.	.	MAF_USDA=1.639
NC_035088.1	40811014	.	A	C	.	.	MAF_USDA=2.353
NC_035088.1	40811034	.	G	C	.	.	MAF_INRAE=15.789
NC_035088.1	40811105	.	T	A	.	.	MAF_USDA=2.353
NC_035088.1	40811132	.	A	T	.	.	MAF_USDA=2.353
NC_035088.1	40811146	.	C	T	.	.	MAF_INRAE=12.5
NC_035088.1	40811153	.	T	A	.	.	MAF_INRAE=5.263;MAF_USDA=4.098
NC_035088.1	40811278	.	C	T	.	.	MAF_USDA=3.279
NC_035088.1	40811409	.	C	T	.	.	MAF_USDA=6.557
NC_035088.1	40811463	.	T	C	.	.	MAF_USDA=2.459
NC_035088.1	40811466	.	G	T	.	.	MAF_USDA=3.279
NC_035088.1	40811469	.	T	C	.	.	MAF_USDA=2.459
NC_035088.1	40811473	.	T	C	.	.	MAF_USDA=2.459
NC_035088.1	40811487	.	G	A	.	.	MAF_USDA=3.279
NC_035088.1	40811491	.	C	A	.	.	MAF_USDA=1.639
NC_035088.1	40811492	.	A	G	.	.	MAF_USDA=1.639
NC_035088.1	40811507	.	G	A	.	.	MAF_INRAE=13.924;MAF_USDA=25.41
NC_035088.1	40811530	.	T	G	.	.	MAF_USDA=2.459
NC_035088.1	40811569	.	A	T	.	.	MAF_INRAE=24.051;MAF_USDA=3.279
NC_035088.1	40811573	.	T	G	.	.	MAF_INRAE=5.0;MAF_USDA=12.353
NC_035088.1	40811740	.	G	A	.	.	MAF_INRAE=13.924;MAF_USDA=18.824
NC_035088.1	40811745	.	C	G	.	.	MAF_INRAE=5.063;MAF_USDA=4.167
NC_035088.1	40811759	.	A	T	.	.	MAF_USDA=2.353
NC_035088.1	40811762	.	T	G	.	.	MAF_INRAE=29.114;MAF_USDA=40.0
NC_035088.1	40811847	.	C	A	.	.	MAF_INRAE=5.263;MAF_USDA=4.918
NC_035088.1	40811923	.	G	C	.	.	MAF_USDA=1.639
NC_035088.1	40811951	.	T	C	.	.	MAF_USDA=13.934
NC_035088.1	40811979	.	T	A	.	.	MAF_INRAE=8.861;MAF_USDA=16.667
NC_035088.1	40811987	.	G	T	.	.	MAF_INRAE=25.949;MAF_USDA=37.705
NC_035088.1	40812012	.	A	C	.	.	MAF_USDA=2.353
NC_035088.1	40812127	.	T	G	.	.	MAF_USDA=2.353
NC_035088.1	40812996	.	T	G	.	.	MAF_INRAE=15.789
NC_035088.1	40813025	.	C	A	.	.	MAF_USDA=3.571
NC_035088.1	40813115	.	T	A	.	.	MAF_USDA=2.941
NC_035088.1	40813132	.	G	A	.	.	MAF_INRAE=5.263;MAF_USDA=6.471
NC_035088.1	40813168	.	C	T	.	.	MAF_USDA=4.098
NC_035088.1	40813267	.	A	G	.	.	MAF_USDA=6.557
NC_035088.1	40813269	.	G	T	.	.	MAF_INRAE=4.167;MAF_USDA=14.583
NC_035088.1	40813342	.	T	A	.	.	MAF_INRAE=16.456;MAF_USDA=38.235
NC_035088.1	40813348	.	A	T	.	.	MAF_USDA=5.882
NC_035088.1	40813364	.	G	A	.	.	MAF_USDA=2.459
NC_035088.1	40813510	.	A	G	.	.	MAF_INRAE=31.646;MAF_USDA=25.294
NC_035088.1	40813521	.	C	T	.	.	MAF_INRAE=18.987;MAF_USDA=47.647
NC_035088.1	40813690	.	C	T	.	.	MAF_INRAE=5.263;MAF_USDA=16.667
NC_035088.1	40813697	.	C	G	.	.	MAF_INRAE=10.526;MAF_USDA=31.176
NC_035088.1	40813754	.	A	T	.	.	MAF_USDA=2.353
NC_035088.1	40813765	.	G	A	.	.	MAF_USDA=3.279
NC_035088.1	40813816	.	G	A	.	.	MAF_USDA=1.639
NC_035088.1	40813872	.	C	G	.	.	MAF_INRAE=16.456;MAF_USDA=4.918
NC_035088.1	40813924	.	A	G	.	.	MAF_INRAE=9.494;MAF_USDA=31.25
NC_035088.1	40813947	.	G	A	.	.	MAF_USDA=8.197
NC_035088.1	40814165	.	A	T	.	.	MAF_INRAE=17.722;MAF_USDA=6.557
NC_035088.1	40814169	.	C	T	.	.	MAF_INRAE=29.167;MAF_USDA=38.824
NC_035088.1	40814372	.	C	T	.	.	MAF_USDA=12.353
NC_035088.1	40814405	.	A	G	.	.	MAF_INRAE=25.949;MAF_USDA=13.529
NC_035088.1	40814531	.	G	T	.	.	MAF_INRAE=6.329;MAF_USDA=4.167
NC_035088.1	40814554	.	C	T	.	.	MAF_INRAE=29.114;MAF_USDA=39.412
NC_035088.1	40814562	.	A	C	.	.	MAF_INRAE=29.114;MAF_USDA=38.235
NC_035088.1	40814568	.	T	G	.	.	MAF_INRAE=29.114;MAF_USDA=38.824
NC_035088.1	40814623	.	C	A	.	.	MAF_USDA=10.0
NC_035088.1	40814686	.	T	A	.	.	MAF_INRAE=13.291;MAF_USDA=11.475
NC_035088.1	40814687	.	A	T	.	.	MAF_USDA=2.459
NC_035088.1	40814877	.	T	A	.	.	MAF_USDA=1.639
NC_035088.1	40814880	.	G	A	.	.	MAF_USDA=3.529
NC_035088.1	40814917	.	C	T	.	.	MAF_USDA=1.639
NC_035088.1	40815064	.	C	G	.	.	MAF_INRAE=4.43;MAF_USDA=16.667
NC_035088.1	40815066	.	C	T	.	.	MAF_INRAE=4.167;MAF_USDA=16.667
NC_035088.1	40815103	.	T	A	.	.	MAF_USDA=2.353
NC_035088.1	40815115	.	A	T	.	.	MAF_USDA=2.353
NC_035088.1	40815184	.	A	C	.	.	MAF_INRAE=43.671;MAF_USDA=30.588
NC_035088.1	40815223	.	A	G	.	.	MAF_USDA=2.083
NC_035088.1	40815226	.	C	T	.	.	MAF_INRAE=21.053;MAF_USDA=9.412
NC_035088.1	40815255	.	C	T	.	.	MAF_USDA=2.941
NC_035088.1	40815273	.	C	A	.	.	MAF_INRAE=5.263;MAF_USDA=18.75
NC_035088.1	40815274	.	G	A	.	.	MAF_INRAE=43.333;MAF_USDA=39.412
NC_035088.1	40815326	.	G	T	.	.	MAF_USDA=3.279
NC_035088.1	40815401	.	A	T	.	.	MAF_USDA=1.639
NC_035088.1	40815493	.	A	T	.	.	MAF_INRAE=44.937;MAF_USDA=34.706
NC_035088.1	40815506	.	G	C	.	.	MAF_INRAE=23.418;MAF_USDA=1.639
NC_035088.1	40815528	.	T	C	.	.	MAF_USDA=1.639
NC_035088.1	40815622	.	A	C	.	.	MAF_INRAE=41.772;MAF_USDA=31.176
NC_035088.1	40815627	.	T	A	.	.	MAF_INRAE=10.526;MAF_USDA=33.529
NC_035088.1	40815746	.	C	A	.	.	MAF_USDA=2.459
NC_035088.1	40815776	.	G	T	.	.	MAF_INRAE=41.772;MAF_USDA=30.588
NC_035088.1	40815946	.	C	T	.	.	MAF_USDA=1.639
NC_035088.1	40815977	.	A	T	.	.	MAF_INRAE=10.526;MAF_USDA=28.824
NC_035088.1	40816028	.	A	G	.	.	MAF_USDA=2.459
NC_035088.1	40816135	.	C	T	.	.	MAF_INRAE=5.263;MAF_USDA=14.118
NC_035088.1	40816200	.	C	A	.	.	MAF_USDA=1.639
NC_035088.1	40816232	.	A	G	.	.	MAF_INRAE=5.263;MAF_USDA=14.118
NC_035088.1	40816290	.	G	T	.	.	MAF_INRAE=5.833;MAF_USDA=1.765
NC_035088.1	40816295	.	G	A	.	.	MAF_USDA=1.639
NC_035088.1	40816337	.	A	T	.	.	MAF_INRAE=5.263;MAF_USDA=14.118
NC_035088.1	40816348	.	A	G	.	.	MAF_USDA=5.738
NC_035088.1	40816354	.	A	G	.	.	MAF_INRAE=46.203;MAF_USDA=32.353
NC_035088.1	40816438	.	G	A	.	.	MAF_INRAE=5.263;MAF_USDA=16.667
NC_035088.1	40816557	.	C	T	.	.	MAF_INRAE=5.263
NC_035088.1	40816666	.	T	C	.	.	MAF_USDA=2.353
NC_035088.1	40816672	.	G	T	.	.	MAF_INRAE=5.833;MAF_USDA=4.918
NC_035088.1	40816688	.	C	T	.	.	MAF_INRAE=16.456;MAF_USDA=4.918
NC_035088.1	40816692	.	G	T	.	.	MAF_INRAE=16.667;MAF_USDA=4.918
NC_035088.1	40816693	.	G	A	.	.	MAF_INRAE=16.667;MAF_USDA=4.918
NC_035088.1	40816695	.	G	A	.	.	MAF_USDA=4.918
NC_035088.1	40816865	.	C	T	.	.	MAF_USDA=2.459
NC_035088.1	40816899	.	A	T	.	.	MAF_INRAE=44.937;MAF_USDA=31.176
NC_035088.1	40816906	.	C	A	.	.	MAF_INRAE=44.937;MAF_USDA=31.765
NC_035088.1	40816923	.	C	T	.	.	MAF_INRAE=5.063
NC_035088.1	40817091	.	A	C	.	.	MAF_USDA=1.639
NC_035088.1	40817159	.	C	T	.	.	MAF_USDA=6.557
NC_035088.1	40817256	.	A	G	.	.	MAF_INRAE=45.57;MAF_USDA=31.765
NC_035088.1	40817410	.	T	C	.	.	MAF_INRAE=5.263;MAF_USDA=8.235
NC_035088.1	40817452	.	T	G	.	.	MAF_INRAE=5.063;MAF_USDA=1.639
NC_035088.1	40817471	.	G	T	.	.	MAF_USDA=4.918
NC_035088.1	40817611	.	A	C	.	.	MAF_INRAE=5.263;MAF_USDA=14.118
NC_035088.1	40817706	.	G	A	.	.	MAF_USDA=12.295
NC_035088.1	40817738	.	G	T	.	.	MAF_INRAE=5.263;MAF_USDA=14.118
NC_035088.1	40817780	.	T	G	.	.	MAF_INRAE=5.263;MAF_USDA=14.881
NC_035088.1	40817785	.	A	G	.	.	MAF_INRAE=5.263;MAF_USDA=14.286
NC_035088.1	40817878	.	G	T	.	.	MAF_INRAE=3.165
NC_035088.1	40817949	.	C	A	.	.	MAF_INRAE=10.526;MAF_USDA=29.762
NC_035088.1	40817967	.	A	C	.	.	MAF_USDA=11.765
NC_035088.1	40818001	.	G	A	.	.	MAF_USDA=12.295
NC_035088.1	40818055	.	T	C	.	.	MAF_INRAE=8.861;MAF_USDA=9.016
NC_035088.1	40818074	.	C	A	.	.	MAF_INRAE=5.263;MAF_USDA=16.667
NC_035088.1	40818090	.	C	T	.	.	MAF_INRAE=13.924;MAF_USDA=35.417
NC_035088.1	40818162	.	G	T	.	.	MAF_USDA=1.639
NC_035088.1	40818283	.	G	A	.	.	MAF_INRAE=10.526;MAF_USDA=29.412
NC_035088.1	40818363	.	G	A	.	.	MAF_INRAE=11.392;MAF_USDA=2.5
NC_035088.1	40818365	.	C	T	.	.	MAF_USDA=1.667
NC_035088.1	40818522	.	G	A	.	.	MAF_INRAE=29.114;MAF_USDA=34.706
NC_035088.1	40818597	.	C	T	.	.	MAF_INRAE=5.263;MAF_USDA=16.471
NC_035088.1	40818709	.	C	G	.	.	MAF_USDA=2.459
NC_035088.1	40819015	.	A	C	.	.	MAF_INRAE=47.468;MAF_USDA=48.235
NC_035088.1	40819040	.	G	T	.	.	MAF_INRAE=5.263
NC_035088.1	40819394	.	C	T	.	.	MAF_USDA=5.738
NC_035088.1	40819413	.	T	G	.	.	MAF_INRAE=37.975;MAF_USDA=38.235
NC_035088.1	40819439	.	G	A	.	.	MAF_INRAE=37.342;MAF_USDA=38.235
NC_035088.1	40819488	.	G	T	.	.	MAF_INRAE=27.215;MAF_USDA=15.294
NC_035088.1	40819508	.	C	T	.	.	MAF_INRAE=27.215;MAF_USDA=15.294
NC_035088.1	40819552	.	C	T	.	.	MAF_INRAE=27.848;MAF_USDA=15.294
NC_035088.1	40819554	.	A	C	.	.	MAF_INRAE=28.333;MAF_USDA=15.294
NC_035088.1	40819576	.	G	A	.	.	MAF_INRAE=40.506;MAF_USDA=11.475
NC_035088.1	40819595	.	C	T	.	.	MAF_USDA=4.918
NC_035088.1	40819601	.	G	A	.	.	MAF_INRAE=5.263;MAF_USDA=2.353
NC_035088.1	40819621	.	T	G	.	.	MAF_INRAE=27.848;MAF_USDA=15.882
NC_035088.1	40819687	.	A	C	.	.	MAF_INRAE=5.063;MAF_USDA=4.167
NC_035088.1	40819689	.	T	A	.	.	MAF_INRAE=25.316;MAF_USDA=11.765
NC_035088.1	40819776	.	C	T	.	.	MAF_INRAE=16.456;MAF_USDA=4.098
NC_035088.1	40819800	.	G	T	.	.	MAF_INRAE=18.354;MAF_USDA=7.059
NC_035088.1	40819806	.	G	T	.	.	MAF_INRAE=13.924;MAF_USDA=35.417
NC_035088.1	40819843	.	A	C	.	.	MAF_INRAE=8.228;MAF_USDA=5.738
NC_035088.1	40820013	.	G	A	.	.	MAF_INRAE=11.392;MAF_USDA=2.459
NC_035088.1	40820072	.	G	A	.	.	MAF_USDA=3.279
NC_035088.1	40820082	.	C	T	.	.	MAF_USDA=2.083
NC_035088.1	40820181	.	A	T	.	.	MAF_INRAE=5.263;MAF_USDA=27.647
NC_035088.1	40820227	.	G	A	.	.	MAF_USDA=1.639
NC_035088.1	40820294	.	T	C	.	.	MAF_INRAE=1.667;MAF_USDA=1.639
NC_035088.1	40820313	.	T	G	.	.	MAF_USDA=3.279
NC_035088.1	40820514	.	G	T	.	.	MAF_INRAE=5.263;MAF_USDA=16.667
NC_035088.1	40820524	.	G	A	.	.	MAF_INRAE=31.013;MAF_USDA=50.0
NC_035088.1	40820532	.	C	A	.	.	MAF_INRAE=31.013;MAF_USDA=13.529
NC_035088.1	40820555	.	G	A	.	.	MAF_INRAE=31.013;MAF_USDA=13.529
NC_035088.1	40820591	.	A	C	.	.	MAF_USDA=1.639
NC_035088.1	40820666	.	C	T	.	.	MAF_USDA=11.176
NC_035088.1	40820747	.	T	G	.	.	MAF_USDA=5.882
NC_035088.1	40820749	.	G	A	.	.	MAF_INRAE=31.013;MAF_USDA=50.0
NC_035088.1	40820789	.	A	C	.	.	MAF_INRAE=32.278;MAF_USDA=50.0
NC_035088.1	40820818	.	G	T	.	.	MAF_USDA=1.639
NC_035088.1	40820943	.	T	G	.	.	MAF_INRAE=31.013;MAF_USDA=48.824
NC_035088.1	40821003	.	T	A	.	.	MAF_USDA=1.639
NC_035088.1	40821071	.	T	A	.	.	MAF_USDA=1.639
NC_035088.1	40821076	.	G	T	.	.	MAF_INRAE=5.263;MAF_USDA=27.647
NC_035088.1	40821122	.	C	A	.	.	MAF_INRAE=31.646;MAF_USDA=48.235
NC_035088.1	40821140	.	G	A	.	.	MAF_USDA=1.639
NC_035088.1	40821154	.	C	T	.	.	MAF_INRAE=5.833;MAF_USDA=1.765
NC_035088.1	40821179	.	A	C	.	.	MAF_USDA=14.118
NC_035088.1	40821196	.	C	T	.	.	MAF_USDA=12.941
NC_035088.1	40821197	.	T	A	.	.	MAF_USDA=12.941
NC_035088.1	40821211	.	T	C	.	.	MAF_INRAE=5.263;MAF_USDA=5.294
NC_035088.1	40821323	.	T	A	.	.	MAF_USDA=1.639
NC_035088.1	40821404	.	G	A	.	.	MAF_INRAE=5.263;MAF_USDA=17.647
NC_035088.1	40821423	.	C	T	.	.	MAF_INRAE=27.215;MAF_USDA=37.059
NC_035088.1	40821521	.	G	A	.	.	MAF_INRAE=5.263;MAF_USDA=4.918
NC_035088.1	40821617	.	C	T	.	.	MAF_USDA=1.639
NC_035088.1	40821748	.	T	G	.	.	MAF_USDA=4.098
NC_035088.1	40821793	.	A	G	.	.	MAF_INRAE=27.215;MAF_USDA=22.941
NC_035088.1	40821800	.	T	G	.	.	MAF_USDA=1.639
NC_035088.1	40821828	.	A	T	.	.	MAF_USDA=9.836
NC_035088.1	40821829	.	A	T	.	.	MAF_USDA=1.639
NC_035088.1	40821842	.	C	A	.	.	MAF_INRAE=5.833;MAF_USDA=1.765
NC_035088.1	40821904	.	G	A	.	.	MAF_USDA=4.098
NC_035088.1	40822664	.	A	T	.	.	MAF_USDA=16.667
NC_035088.1	40822719	.	C	T	.	.	MAF_INRAE=25.316;MAF_USDA=40.588
NC_035088.1	40822771	.	C	A	.	.	MAF_USDA=1.639
NC_035088.1	40822860	.	G	T	.	.	MAF_INRAE=5.263;MAF_USDA=16.667
NC_035088.1	40822930	.	T	C	.	.	MAF_USDA=5.738
NC_035088.1	40823194	.	C	A	.	.	MAF_USDA=12.941
NC_035088.1	40823217	.	T	C	.	.	MAF_USDA=7.059
NC_035088.1	40823262	.	T	A	.	.	MAF_USDA=5.738
NC_035088.1	40823381	.	C	T	.	.	MAF_INRAE=8.861;MAF_USDA=8.197
NC_035088.1	40823528	.	G	A	.	.	MAF_USDA=3.279
NC_035088.1	40823838	.	C	T	.	.	MAF_USDA=5.738
NC_035088.1	40823883	.	T	G	.	.	MAF_INRAE=27.848;MAF_USDA=15.882
NC_035088.1	40824028	.	T	C	.	.	MAF_USDA=1.639
NC_035088.1	40824214	.	T	A	.	.	MAF_USDA=4.706
NC_035088.1	40824227	.	T	A	.	.	MAF_INRAE=27.215;MAF_USDA=42.353
NC_035088.1	40824305	.	C	T	.	.	MAF_INRAE=25.949;MAF_USDA=9.412
NC_035088.1	40824306	.	G	A	.	.	MAF_INRAE=5.063;MAF_USDA=2.459
NC_035088.1	40824329	.	G	T	.	.	MAF_USDA=1.639
NC_035088.1	40824350	.	T	C	.	.	MAF_USDA=13.529
NC_035088.1	40824390	.	C	T	.	.	MAF_USDA=1.639
NC_035088.1	40824548	.	G	A	.	.	MAF_USDA=10.588
NC_035088.1	40824552	.	G	T	.	.	MAF_INRAE=25.949;MAF_USDA=28.824
NC_035088.1	40824585	.	G	A	.	.	MAF_USDA=1.639
NC_035088.1	40824586	.	C	A	.	.	MAF_USDA=1.639
NC_035088.1	40824605	.	A	G	.	.	MAF_INRAE=26.667
NC_035088.1	40824643	.	T	C	.	.	MAF_INRAE=5.0;MAF_USDA=3.279
NC_035088.1	40824668	.	T	G	.	.	MAF_USDA=10.588
NC_035088.1	40824671	.	T	G	.	.	MAF_INRAE=31.013;MAF_USDA=13.529
NC_035088.1	40824758	.	G	T	.	.	MAF_INRAE=25.949;MAF_USDA=27.647
NC_035088.1	40825075	.	A	T	.	.	MAF_INRAE=10.759;MAF_USDA=4.098
NC_035088.1	40825105	.	C	G	.	.	MAF_INRAE=27.215;MAF_USDA=39.412
NC_035088.1	40825108	.	C	T	.	.	MAF_USDA=3.529
NC_035088.1	40825354	.	T	C	.	.	MAF_INRAE=15.823;MAF_USDA=47.647
NC_035088.1	40825366	.	T	C	.	.	MAF_USDA=9.412
NC_035088.1	40825452	.	G	A	.	.	MAF_INRAE=5.0
NC_035088.1	40825657	.	A	G	.	.	MAF_INRAE=5.263;MAF_USDA=4.918
NC_035088.1	40825758	.	A	C	.	.	MAF_USDA=5.738
NC_035088.1	40825872	.	C	A	.	.	MAF_INRAE=41.772;MAF_USDA=27.059
NC_035088.1	40825895	.	C	A	.	.	MAF_USDA=1.639
NC_035088.1	40825948	.	C	T	.	.	MAF_USDA=3.279
NC_035088.1	40826039	.	G	C	.	.	MAF_INRAE=23.418;MAF_USDA=14.706
NC_035088.1	40826094	.	A	C	.	.	MAF_INRAE=10.526;MAF_USDA=3.279
NC_035088.1	40826155	.	G	T	.	.	MAF_USDA=3.279
NC_035088.1	40826160	.	T	C	.	.	MAF_INRAE=36.842
NC_035088.1	40826199	.	G	C	.	.	MAF_INRAE=42.405;MAF_USDA=30.588
NC_035088.1	40826236	.	T	G	.	.	MAF_INRAE=42.405;MAF_USDA=28.235
NC_035088.1	40826257	.	C	T	.	.	MAF_INRAE=1.667;MAF_USDA=1.639
NC_035088.1	40826268	.	G	A	.	.	MAF_INRAE=5.263;MAF_USDA=4.118
NC_035088.1	40826322	.	C	T	.	.	MAF_INRAE=42.405;MAF_USDA=28.235
NC_035088.1	40826361	.	G	A	.	.	MAF_INRAE=42.405;MAF_USDA=27.647
NC_035088.1	40826389	.	T	C	.	.	MAF_INRAE=42.405;MAF_USDA=27.647
NC_035088.1	40826443	.	A	T	.	.	MAF_USDA=3.279
NC_035088.1	40826457	.	G	C	.	.	MAF_INRAE=5.263;MAF_USDA=14.583
NC_035088.1	40826506	.	A	G	.	.	MAF_INRAE=42.405;MAF_USDA=30.588
NC_035088.1	40826513	.	G	A	.	.	MAF_USDA=2.459
NC_035088.1	40826637	.	T	C	.	.	MAF_USDA=1.639
NC_035088.1	40826676	.	A	C	.	.	MAF_USDA=4.098
NC_035088.1	40826788	.	T	C	.	.	MAF_USDA=2.459
NC_035088.1	40826860	.	C	T	.	.	MAF_INRAE=5.696;MAF_USDA=43.529
NC_035088.1	40826877	.	T	A	.	.	MAF_INRAE=43.038;MAF_USDA=28.235
NC_035088.1	40826909	.	A	T	.	.	MAF_USDA=2.083
NC_035088.1	40826920	.	T	A	.	.	MAF_INRAE=5.263;MAF_USDA=4.918
NC_035088.1	40826984	.	T	G	.	.	MAF_INRAE=12.658;MAF_USDA=8.197
NC_035088.1	40827021	.	C	T	.	.	MAF_INRAE=14.557;MAF_USDA=11.765
NC_035088.1	40827049	.	C	T	.	.	MAF_INRAE=23.418;MAF_USDA=20.833
NC_035088.1	40827050	.	G	A	.	.	MAF_USDA=18.75
NC_035088.1	40827051	.	G	A	.	.	MAF_INRAE=25.833;MAF_USDA=20.833
NC_035088.1	40827052	.	C	T	.	.	MAF_INRAE=25.833;MAF_USDA=20.833
NC_035088.1	40827056	.	C	G	.	.	MAF_INRAE=25.833
NC_035088.1	40827072	.	T	A	.	.	MAF_USDA=4.098
NC_035088.1	40827110	.	A	T	.	.	MAF_INRAE=12.658;MAF_USDA=15.0
NC_035088.1	40827143	.	G	A	.	.	MAF_INRAE=1.667;MAF_USDA=1.639
NC_035088.1	40827159	.	C	A	.	.	MAF_INRAE=5.696;MAF_USDA=27.083
NC_035088.1	40827160	.	A	T	.	.	MAF_INRAE=17.5;MAF_USDA=27.083
NC_035088.1	40827233	.	T	C	.	.	MAF_INRAE=24.051;MAF_USDA=14.118
NC_035088.1	40827252	.	T	A	.	.	MAF_INRAE=5.263;MAF_USDA=30.0
NC_035088.1	40827266	.	A	G	.	.	MAF_INRAE=14.557;MAF_USDA=11.765
NC_035088.1	40827280	.	G	A	.	.	MAF_INRAE=5.833;MAF_USDA=1.765
NC_035088.1	40827329	.	G	A	.	.	MAF_INRAE=6.329;MAF_USDA=46.471
NC_035088.1	40827345	.	C	G	.	.	MAF_INRAE=12.658;MAF_USDA=17.213
NC_035088.1	40827386	.	C	T	.	.	MAF_INRAE=9.494;MAF_USDA=7.059
NC_035088.1	40827409	.	G	A	.	.	MAF_INRAE=5.263
NC_035088.1	40827457	.	T	C	.	.	MAF_INRAE=5.696;MAF_USDA=43.529
NC_035088.1	40827474	.	G	T	.	.	MAF_INRAE=25.949;MAF_USDA=9.412
NC_035088.1	40827477	.	C	G	.	.	MAF_USDA=4.098
NC_035088.1	40827507	.	T	G	.	.	MAF_USDA=8.235
NC_035088.1	40827508	.	A	T	.	.	MAF_INRAE=5.263;MAF_USDA=4.167
NC_035088.1	40827522	.	C	T	.	.	MAF_INRAE=5.0;MAF_USDA=37.5
NC_035088.1	40827560	.	C	A	.	.	MAF_INRAE=12.658;MAF_USDA=20.492
NC_035088.1	40827655	.	C	T	.	.	MAF_INRAE=15.789;MAF_USDA=19.672
NC_035088.1	40827688	.	A	G	.	.	MAF_INRAE=16.456;MAF_USDA=4.918
NC_035088.1	40827745	.	C	T	.	.	MAF_USDA=1.639
NC_035088.1	40827757	.	G	T	.	.	MAF_INRAE=5.696;MAF_USDA=43.529
NC_035088.1	40827780	.	A	G	.	.	MAF_USDA=10.0
NC_035088.1	40827788	.	C	T	.	.	MAF_INRAE=25.949;MAF_USDA=7.647
NC_035088.1	40827822	.	A	G	.	.	MAF_USDA=4.918
NC_035088.1	40828009	.	T	A	.	.	MAF_INRAE=5.833;MAF_USDA=2.353
NC_035088.1	40828025	.	G	C	.	.	MAF_INRAE=5.263;MAF_USDA=4.118
NC_035088.1	40828128	.	G	A	.	.	MAF_USDA=8.824
NC_035088.1	40828151	.	T	G	.	.	MAF_USDA=6.557
NC_035088.1	40828164	.	G	T	.	.	MAF_USDA=1.639
NC_035088.1	40828184	.	A	T	.	.	MAF_INRAE=6.329;MAF_USDA=44.706
NC_035088.1	40828188	.	C	G	.	.	MAF_INRAE=11.667;MAF_USDA=19.672
NC_035088.1	40828216	.	T	C	.	.	MAF_USDA=5.738
NC_035088.1	40828240	.	C	A	.	.	MAF_USDA=4.098
NC_035088.1	40828316	.	G	A	.	.	MAF_USDA=1.639
NC_035088.1	40828401	.	A	G	.	.	MAF_USDA=2.5
NC_035088.1	40828421	.	T	C	.	.	MAF_USDA=4.918
NC_035088.1	40828426	.	G	A	.	.	MAF_USDA=29.412
NC_035088.1	40828493	.	C	A	.	.	MAF_USDA=27.083
NC_035088.1	40828494	.	G	A	.	.	MAF_USDA=3.279
NC_035088.1	40828505	.	C	T	.	.	MAF_USDA=3.279
NC_035088.1	40828530	.	A	G	.	.	MAF_INRAE=4.43;MAF_USDA=16.667
NC_035088.1	40828555	.	A	G	.	.	MAF_INRAE=4.43;MAF_USDA=4.167
NC_035088.1	40828557	.	A	G	.	.	MAF_INRAE=1.667;MAF_USDA=22.951
NC_035088.1	40828561	.	T	A	.	.	MAF_INRAE=1.667;MAF_USDA=24.59
NC_035088.1	40828571	.	G	C	.	.	MAF_INRAE=9.167;MAF_USDA=7.647
NC_035088.1	40828575	.	C	T	.	.	MAF_INRAE=4.43;MAF_USDA=2.459
NC_035088.1	40828585	.	C	T	.	.	MAF_USDA=21.176
NC_035088.1	40828607	.	T	C	.	.	MAF_USDA=3.279
NC_035088.1	40828681	.	G	A	.	.	MAF_USDA=4.098
NC_035088.1	40828718	.	C	T	.	.	MAF_INRAE=5.833;MAF_USDA=45.882
NC_035088.1	40828721	.	A	C	.	.	MAF_INRAE=5.833;MAF_USDA=40.0
NC_035088.1	40828726	.	G	A	.	.	MAF_INRAE=9.494;MAF_USDA=3.279
NC_035088.1	40828816	.	T	C	.	.	MAF_INRAE=5.263;MAF_USDA=16.667
NC_035088.1	40828847	.	C	G	.	.	MAF_INRAE=5.263;MAF_USDA=19.412
NC_035088.1	40828912	.	C	T	.	.	MAF_INRAE=5.263;MAF_USDA=31.176
NC_035088.1	40828960	.	C	A	.	.	MAF_USDA=4.918
NC_035088.1	40828992	.	T	C	.	.	MAF_INRAE=5.696;MAF_USDA=44.118
NC_035088.1	40829021	.	T	A	.	.	MAF_INRAE=5.696;MAF_USDA=43.529
NC_035088.1	40829026	.	T	C	.	.	MAF_INRAE=5.696;MAF_USDA=44.706
NC_035088.1	40829036	.	A	G	.	.	MAF_INRAE=5.263;MAF_USDA=16.667
NC_035088.1	40829132	.	C	A	.	.	MAF_USDA=1.639
NC_035088.1	40829159	.	C	G	.	.	MAF_INRAE=6.667;MAF_USDA=2.353
NC_035088.1	40829181	.	C	A	.	.	MAF_INRAE=17.722;MAF_USDA=41.765
NC_035088.1	40829248	.	G	A	.	.	MAF_INRAE=5.263;MAF_USDA=4.098
NC_035088.1	40829255	.	A	G	.	.	MAF_INRAE=11.392;MAF_USDA=2.459
NC_035088.1	40829448	.	A	C	.	.	MAF_USDA=1.639
NC_035088.1	40829501	.	C	T	.	.	MAF_INRAE=5.696;MAF_USDA=43.529
NC_035088.1	40829593	.	A	G	.	.	MAF_INRAE=5.696;MAF_USDA=45.294
NC_035088.1	40829634	.	A	C	.	.	MAF_USDA=2.083
NC_035088.1	40829639	.	G	A	.	.	MAF_USDA=4.706
NC_035088.1	40829670	.	T	A	.	.	MAF_INRAE=5.696;MAF_USDA=44.118
NC_035088.1	40829689	.	T	C	.	.	MAF_INRAE=5.696;MAF_USDA=44.118
NC_035088.1	40829703	.	G	C	.	.	MAF_INRAE=5.263;MAF_USDA=4.098
NC_035088.1	40829719	.	A	G	.	.	MAF_INRAE=6.329;MAF_USDA=44.118
NC_035088.1	40829748	.	T	C	.	.	MAF_USDA=10.0
NC_035088.1	40829761	.	A	G	.	.	MAF_INRAE=5.696;MAF_USDA=45.882
NC_035088.1	40829762	.	A	G	.	.	MAF_INRAE=5.833;MAF_USDA=46.471
NC_035088.1	40829767	.	G	T	.	.	MAF_INRAE=5.696;MAF_USDA=46.471
NC_035088.1	40829768	.	G	A	.	.	MAF_INRAE=5.696;MAF_USDA=34.706
NC_035088.1	40829836	.	A	G	.	.	MAF_INRAE=18.354;MAF_USDA=42.353
NC_035088.1	40829851	.	G	A	.	.	MAF_USDA=4.098
NC_035088.1	40829866	.	G	A	.	.	MAF_INRAE=5.696;MAF_USDA=44.118
NC_035088.1	40829884	.	G	A	.	.	MAF_INRAE=18.354;MAF_USDA=41.765
NC_035088.1	40829902	.	T	C	.	.	MAF_INRAE=5.696;MAF_USDA=44.118
NC_035088.1	40829949	.	T	C	.	.	MAF_USDA=4.098
NC_035088.1	40830003	.	G	A	.	.	MAF_INRAE=6.329;MAF_USDA=45.882
NC_035088.1	40830025	.	T	C	.	.	MAF_INRAE=2.632;MAF_USDA=7.143
NC_035088.1	40830064	.	G	T	.	.	MAF_INRAE=20.253;MAF_USDA=38.095
NC_035088.1	40830075	.	C	T	.	.	MAF_INRAE=20.253;MAF_USDA=38.554
NC_035088.1	40830092	.	T	A	.	.	MAF_INRAE=19.62;MAF_USDA=41.176
NC_035088.1	40830100	.	C	A	.	.	MAF_USDA=10.656
NC_035088.1	40830102	.	A	G	.	.	MAF_INRAE=12.658;MAF_USDA=8.197
NC_035088.1	40830106	.	T	C	.	.	MAF_INRAE=11.667;MAF_USDA=18.235
NC_035088.1	40830107	.	G	A	.	.	MAF_USDA=4.118
NC_035088.1	40830163	.	A	G	.	.	MAF_INRAE=5.696;MAF_USDA=42.941
NC_035088.1	40830166	.	C	T	.	.	MAF_INRAE=1.667;MAF_USDA=1.639
NC_035088.1	40830241	.	T	A	.	.	MAF_INRAE=12.658;MAF_USDA=18.033
NC_035088.1	40830248	.	C	T	.	.	MAF_INRAE=42.405;MAF_USDA=28.235
NC_035088.1	40830256	.	G	A	.	.	MAF_INRAE=12.658;MAF_USDA=8.197
NC_035088.1	40830317	.	G	T	.	.	MAF_INRAE=43.038;MAF_USDA=28.824
NC_035088.1	40830378	.	C	T	.	.	MAF_USDA=3.279
NC_035088.1	40830389	.	A	G	.	.	MAF_INRAE=5.263;MAF_USDA=42.353
NC_035088.1	40830530	.	G	A	.	.	MAF_INRAE=18.354;MAF_USDA=42.353
NC_035088.1	40830553	.	C	T	.	.	MAF_INRAE=5.263;MAF_USDA=32.353
NC_035088.1	40830594	.	C	T	.	.	MAF_INRAE=12.658;MAF_USDA=8.197
NC_035088.1	40830627	.	T	C	.	.	MAF_USDA=4.918
NC_035088.1	40830628	.	G	T	.	.	MAF_USDA=8.333
NC_035088.1	40830629	.	A	C	.	.	MAF_USDA=4.918
NC_035088.1	40830818	.	G	A	.	.	MAF_INRAE=18.354;MAF_USDA=42.353
NC_035088.1	40830857	.	G	A	.	.	MAF_INRAE=5.263;MAF_USDA=41.176
NC_035088.1	40830928	.	G	A	.	.	MAF_INRAE=16.456;MAF_USDA=15.294
NC_035088.1	40830962	.	A	G	.	.	MAF_INRAE=5.263;MAF_USDA=42.353
NC_035088.1	40830966	.	A	G	.	.	MAF_USDA=1.639
NC_035088.1	40830970	.	T	A	.	.	MAF_USDA=9.412
NC_035088.1	40831066	.	G	A	.	.	MAF_INRAE=15.789
NC_035088.1	40831172	.	C	T	.	.	MAF_INRAE=16.456;MAF_USDA=15.882
NC_035088.1	40831332	.	A	G	.	.	MAF_INRAE=5.263;MAF_USDA=42.353
NC_035088.1	40831376	.	T	G	.	.	MAF_USDA=4.706
NC_035088.1	40831472	.	C	T	.	.	MAF_USDA=1.667
NC_035088.1	40831483	.	G	C	.	.	MAF_INRAE=5.833;MAF_USDA=2.941
NC_035088.1	40831505	.	G	A	.	.	MAF_INRAE=44.937;MAF_USDA=27.647
NC_035088.1	40831512	.	A	C	.	.	MAF_INRAE=17.722;MAF_USDA=15.882
NC_035088.1	40831635	.	C	A	.	.	MAF_USDA=1.639
NC_035088.1	40831644	.	T	A	.	.	MAF_INRAE=1.667;MAF_USDA=1.639
NC_035088.1	40831699	.	T	C	.	.	MAF_INRAE=5.263;MAF_USDA=39.759
NC_035088.1	40831738	.	A	G	.	.	MAF_USDA=10.588
NC_035088.1	40831791	.	C	A	.	.	MAF_INRAE=17.089;MAF_USDA=14.706
NC_035088.1	40831810	.	A	T	.	.	MAF_INRAE=17.089;MAF_USDA=14.706
NC_035088.1	40831818	.	T	C	.	.	MAF_USDA=1.639
NC_035088.1	40831819	.	A	C	.	.	MAF_INRAE=5.263;MAF_USDA=16.667
NC_035088.1	40831938	.	G	A	.	.	MAF_INRAE=9.494;MAF_USDA=3.279
NC_035088.1	40832041	.	G	T	.	.	MAF_USDA=9.412
NC_035088.1	40832140	.	G	A	.	.	MAF_INRAE=18.987;MAF_USDA=43.529
NC_035088.1	40832141	.	T	C	.	.	MAF_USDA=3.279
NC_035088.1	40832171	.	C	T	.	.	MAF_USDA=1.639
NC_035088.1	40832189	.	G	A	.	.	MAF_USDA=2.459
NC_035088.1	40832227	.	C	A	.	.	MAF_USDA=5.738
NC_035088.1	40832272	.	G	T	.	.	MAF_INRAE=5.263;MAF_USDA=40.0
NC_035088.1	40832315	.	G	A	.	.	MAF_INRAE=5.263;MAF_USDA=41.176
NC_035088.1	40832324	.	T	C	.	.	MAF_USDA=1.639
NC_035088.1	40832329	.	G	C	.	.	MAF_USDA=3.279
NC_035088.1	40832330	.	T	A	.	.	MAF_INRAE=17.089;MAF_USDA=4.167
NC_035088.1	40832349	.	C	A	.	.	MAF_INRAE=5.263;MAF_USDA=4.918
NC_035088.1	40832352	.	C	A	.	.	MAF_USDA=4.918
NC_035088.1	40832375	.	A	C	.	.	MAF_INRAE=18.987;MAF_USDA=42.353
NC_035088.1	40832380	.	A	C	.	.	MAF_INRAE=18.987;MAF_USDA=42.941
NC_035088.1	40832395	.	G	C	.	.	MAF_INRAE=5.263;MAF_USDA=30.0
NC_035088.1	40832473	.	G	A	.	.	MAF_USDA=4.918
NC_035088.1	40832489	.	T	C	.	.	MAF_INRAE=42.405;MAF_USDA=28.235
NC_035088.1	40832531	.	C	T	.	.	MAF_USDA=1.765
NC_035088.1	40832539	.	T	C	.	.	MAF_INRAE=5.263;MAF_USDA=42.353
NC_035088.1	40832640	.	T	C	.	.	MAF_INRAE=18.354;MAF_USDA=41.765
NC_035088.1	40832683	.	T	C	.	.	MAF_INRAE=5.263;MAF_USDA=31.176
NC_035088.1	40832684	.	C	T	.	.	MAF_USDA=5.738
NC_035088.1	40832685	.	C	A	.	.	MAF_INRAE=5.263;MAF_USDA=16.667
NC_035088.1	40832686	.	T	A	.	.	MAF_USDA=16.667
NC_035088.1	40832723	.	G	A	.	.	MAF_USDA=3.279
NC_035088.1	40832728	.	T	G	.	.	MAF_INRAE=5.263;MAF_USDA=19.412
NC_035088.1	40832738	.	C	T	.	.	MAF_USDA=7.377
NC_035088.1	40832740	.	T	C	.	.	MAF_USDA=1.639
NC_035088.1	40832746	.	G	A	.	.	MAF_INRAE=5.263;MAF_USDA=6.557
NC_035088.1	40832768	.	C	A	.	.	MAF_INRAE=5.263;MAF_USDA=42.353
NC_035088.1	40832815	.	A	G	.	.	MAF_USDA=1.639
NC_035088.1	40832820	.	T	C	.	.	MAF_INRAE=12.658;MAF_USDA=14.754
NC_035088.1	40832833	.	G	C	.	.	MAF_USDA=11.176
NC_035088.1	40832843	.	G	A	.	.	MAF_USDA=4.098
NC_035088.1	40832849	.	C	T	.	.	MAF_INRAE=9.494;MAF_USDA=3.279
NC_035088.1	40832876	.	A	T	.	.	MAF_USDA=6.471
NC_035088.1	40832882	.	T	A	.	.	MAF_INRAE=5.263;MAF_USDA=43.529
NC_035088.1	40832883	.	G	A	.	.	MAF_INRAE=11.667;MAF_USDA=8.197
NC_035088.1	40832931	.	C	A	.	.	MAF_INRAE=18.987;MAF_USDA=41.765
NC_035088.1	40832966	.	G	T	.	.	MAF_INRAE=18.987;MAF_USDA=40.588
NC_035088.1	40833091	.	T	C	.	.	MAF_INRAE=5.263;MAF_USDA=41.176
NC_035088.1	40833099	.	C	T	.	.	MAF_USDA=5.882
NC_035088.1	40833126	.	T	A	.	.	MAF_INRAE=12.658;MAF_USDA=8.197
NC_035088.1	40833130	.	A	G	.	.	MAF_USDA=41.765
NC_035088.1	40833190	.	C	T	.	.	MAF_INRAE=41.772;MAF_USDA=27.647
NC_035088.1	40833223	.	G	A	.	.	MAF_INRAE=17.089;MAF_USDA=15.294
NC_035088.1	40833295	.	G	A	.	.	MAF_USDA=1.639
NC_035088.1	40833296	.	T	C	.	.	MAF_INRAE=5.263;MAF_USDA=41.765
NC_035088.1	40833508	.	T	G	.	.	MAF_USDA=11.765
NC_035088.1	40833524	.	G	C	.	.	MAF_INRAE=12.658;MAF_USDA=8.197
NC_035088.1	40833557	.	G	T	.	.	MAF_INRAE=5.263;MAF_USDA=41.765
NC_035088.1	40833570	.	G	A	.	.	MAF_INRAE=5.263;MAF_USDA=41.765
NC_035088.1	40833627	.	A	C	.	.	MAF_USDA=2.459
NC_035088.1	40833664	.	C	A	.	.	MAF_USDA=4.098
NC_035088.1	40833678	.	T	C	.	.	MAF_INRAE=5.263;MAF_USDA=41.765
NC_035088.1	40833719	.	G	T	.	.	MAF_INRAE=18.354;MAF_USDA=42.941
NC_035088.1	40833745	.	C	A	.	.	MAF_INRAE=5.833;MAF_USDA=1.765
NC_035088.1	40833807	.	A	T	.	.	MAF_USDA=8.824
NC_035088.1	40833889	.	T	A	.	.	MAF_INRAE=12.658;MAF_USDA=7.377
NC_035088.1	40833916	.	A	C	.	.	MAF_USDA=2.459
NC_035088.1	40833924	.	T	A	.	.	MAF_INRAE=5.263;MAF_USDA=41.176
NC_035088.1	40833950	.	A	G	.	.	MAF_INRAE=12.658;MAF_USDA=14.754
NC_035088.1	40833973	.	T	A	.	.	MAF_INRAE=9.494;MAF_USDA=7.059
NC_035088.1	40834054	.	G	A	.	.	MAF_USDA=2.459
NC_035088.1	40834087	.	T	A	.	.	MAF_INRAE=29.114;MAF_USDA=14.118
NC_035088.1	40834134	.	T	C	.	.	MAF_INRAE=4.43
NC_035088.1	40834190	.	A	G	.	.	MAF_USDA=2.459
NC_035088.1	40834199	.	T	C	.	.	MAF_INRAE=16.456;MAF_USDA=15.294
NC_035088.1	40834241	.	T	C	.	.	MAF_INRAE=12.658;MAF_USDA=13.934
NC_035088.1	40834279	.	C	T	.	.	MAF_USDA=2.459
NC_035088.1	40834323	.	A	G	.	.	MAF_INRAE=5.263;MAF_USDA=41.176
NC_035088.1	40834378	.	G	A	.	.	MAF_INRAE=5.263;MAF_USDA=4.918
NC_035088.1	40834426	.	A	G	.	.	MAF_INRAE=12.658;MAF_USDA=14.754
NC_035088.1	40834479	.	G	A	.	.	MAF_USDA=9.412
NC_035088.1	40834525	.	G	T	.	.	MAF_USDA=2.459
NC_035088.1	40834550	.	A	C	.	.	MAF_USDA=1.639
NC_035088.1	40834633	.	G	T	.	.	MAF_INRAE=5.263;MAF_USDA=31.765
NC_035088.1	40834645	.	C	A	.	.	MAF_INRAE=42.405;MAF_USDA=28.235
NC_035088.1	40834682	.	A	T	.	.	MAF_INRAE=13.291;MAF_USDA=10.0
NC_035088.1	40834687	.	C	T	.	.	MAF_INRAE=12.658;MAF_USDA=15.574
NC_035088.1	40834690	.	A	T	.	.	MAF_INRAE=13.291;MAF_USDA=10.0
NC_035088.1	40834699	.	C	T	.	.	MAF_INRAE=13.291;MAF_USDA=10.0
NC_035088.1	40834721	.	G	A	.	.	MAF_INRAE=5.263;MAF_USDA=40.0
NC_035088.1	40834728	.	A	G	.	.	MAF_USDA=3.279
NC_035088.1	40834748	.	C	A	.	.	MAF_INRAE=12.658
NC_035088.1	40834833	.	G	A	.	.	MAF_INRAE=5.263;MAF_USDA=41.176
NC_035088.1	40834936	.	A	T	.	.	MAF_INRAE=43.038;MAF_USDA=28.824
NC_035088.1	40834977	.	G	T	.	.	MAF_INRAE=5.263;MAF_USDA=41.765
NC_035088.1	40835079	.	C	A	.	.	MAF_INRAE=5.263;MAF_USDA=22.917
NC_035088.1	40835082	.	T	A	.	.	MAF_USDA=22.917
NC_035088.1	40835116	.	C	T	.	.	MAF_INRAE=18.354;MAF_USDA=42.353
NC_035088.1	40835164	.	A	C	.	.	MAF_USDA=2.083
NC_035088.1	40835165	.	G	A	.	.	MAF_USDA=10.588
NC_035088.1	40835187	.	C	T	.	.	MAF_USDA=5.738
NC_035088.1	40835206	.	G	A	.	.	MAF_INRAE=17.089;MAF_USDA=14.706
NC_035088.1	40835283	.	A	C	.	.	MAF_INRAE=5.263;MAF_USDA=42.353
NC_035088.1	40835302	.	A	T	.	.	MAF_INRAE=17.089;MAF_USDA=14.706
NC_035088.1	40835303	.	T	A	.	.	MAF_INRAE=17.5;MAF_USDA=15.294
NC_035088.1	40835360	.	G	A	.	.	MAF_USDA=4.918
NC_035088.1	40835365	.	C	A	.	.	MAF_USDA=10.0
NC_035088.1	40835404	.	G	A	.	.	MAF_INRAE=5.0;MAF_USDA=4.098
NC_035088.1	40835514	.	C	T	.	.	MAF_INRAE=5.833;MAF_USDA=4.118
NC_035088.1	40835539	.	A	G	.	.	MAF_USDA=1.639
NC_035088.1	40835582	.	T	A	.	.	MAF_USDA=16.667
NC_035088.1	40835594	.	A	G	.	.	MAF_USDA=25.0
NC_035088.1	40835915	.	T	A	.	.	MAF_INRAE=6.667;MAF_USDA=4.167
NC_035088.1	40835918	.	G	A	.	.	MAF_USDA=2.083
NC_035088.1	40836088	.	C	A	.	.	MAF_USDA=10.976
NC_035088.1	40836173	.	C	T	.	.	MAF_USDA=10.0
NC_035088.1	40836178	.	A	G	.	.	MAF_USDA=9.412
NC_035088.1	40836248	.	C	T	.	.	MAF_USDA=9.412
NC_035088.1	40836315	.	G	A	.	.	MAF_INRAE=5.263;MAF_USDA=42.941
NC_035088.1	40836345	.	C	T	.	.	MAF_USDA=2.459
NC_035088.1	40836350	.	A	G	.	.	MAF_INRAE=12.658;MAF_USDA=7.377
NC_035088.1	40836398	.	T	C	.	.	MAF_INRAE=5.263;MAF_USDA=40.588
NC_035088.1	40836423	.	G	C	.	.	MAF_INRAE=18.354;MAF_USDA=41.176
NC_035088.1	40836453	.	C	A	.	.	MAF_INRAE=5.263;MAF_USDA=41.765
NC_035088.1	40836466	.	G	T	.	.	MAF_INRAE=5.263;MAF_USDA=42.353
NC_035088.1	40836513	.	T	A	.	.	MAF_USDA=4.098
NC_035088.1	40836582	.	T	G	.	.	MAF_INRAE=17.089;MAF_USDA=15.294
NC_035088.1	40836690	.	A	G	.	.	MAF_INRAE=5.263;MAF_USDA=41.765
NC_035088.1	40836715	.	C	T	.	.	MAF_USDA=1.639
NC_035088.1	40836733	.	T	A	.	.	MAF_INRAE=12.658;MAF_USDA=8.197
NC_035088.1	40836773	.	C	G	.	.	MAF_INRAE=17.089;MAF_USDA=14.706
NC_035088.1	40836805	.	T	G	.	.	MAF_INRAE=5.263;MAF_USDA=44.118
NC_035088.1	40836864	.	G	A	.	.	MAF_INRAE=18.354;MAF_USDA=42.353
NC_035088.1	40836874	.	A	T	.	.	MAF_INRAE=18.354;MAF_USDA=41.765
NC_035088.1	40836899	.	G	A	.	.	MAF_USDA=1.639
NC_035088.1	40836935	.	T	A	.	.	MAF_INRAE=5.833;MAF_USDA=4.706
NC_035088.1	40837020	.	A	G	.	.	MAF_USDA=10.588
NC_035088.1	40837139	.	C	T	.	.	MAF_USDA=3.571
NC_035088.1	40837180	.	G	A	.	.	MAF_USDA=43.452
NC_035088.1	40837222	.	G	A	.	.	MAF_INRAE=5.263;MAF_USDA=2.353
NC_035088.1	40837246	.	T	C	.	.	MAF_USDA=9.836
NC_035088.1	40837256	.	C	T	.	.	MAF_USDA=11.475
NC_035088.1	40837272	.	C	G	.	.	MAF_USDA=9.836
NC_035088.1	40837275	.	A	G	.	.	MAF_USDA=10.656
NC_035088.1	40837276	.	C	T	.	.	MAF_USDA=9.836
NC_035088.1	40837279	.	C	A	.	.	MAF_USDA=10.656
NC_035088.1	40837288	.	C	A	.	.	MAF_USDA=3.529
NC_035088.1	40837300	.	T	G	.	.	MAF_USDA=3.279
NC_035088.1	40837305	.	A	C	.	.	MAF_USDA=9.016
NC_035088.1	40837317	.	C	T	.	.	MAF_INRAE=21.053;MAF_USDA=40.588
NC_035088.1	40837319	.	G	A	.	.	MAF_USDA=37.059
NC_035088.1	40837332	.	G	A	.	.	MAF_INRAE=5.263;MAF_USDA=24.118
NC_035088.1	40837336	.	C	T	.	.	MAF_USDA=10.833
NC_035088.1	40837341	.	C	T	.	.	MAF_USDA=10.656
NC_035088.1	40837345	.	C	G	.	.	MAF_USDA=9.836
NC_035088.1	40837351	.	G	A	.	.	MAF_USDA=9.836
NC_035088.1	40837361	.	A	T	.	.	MAF_USDA=9.016
NC_035088.1	40837383	.	A	C	.	.	MAF_INRAE=18.987;MAF_USDA=41.071
NC_035088.1	40837385	.	T	A	.	.	MAF_USDA=6.667
NC_035088.1	40837386	.	G	T	.	.	MAF_USDA=8.333
NC_035088.1	40837387	.	T	G	.	.	MAF_USDA=8.333
NC_035088.1	40837535	.	A	T	.	.	MAF_USDA=6.557
NC_035088.1	40837547	.	G	T	.	.	MAF_INRAE=29.114;MAF_USDA=14.118
NC_035088.1	40837574	.	G	A	.	.	MAF_INRAE=12.025;MAF_USDA=8.197
NC_035088.1	40841263	.	C	A	.	.	MAF_USDA=2.459
NC_035088.1	40841599	.	T	C	.	.	MAF_USDA=3.279
NC_035088.1	40841610	.	G	T	.	.	MAF_USDA=3.529
NC_035088.1	40841643	.	C	T	.	.	MAF_INRAE=18.354;MAF_USDA=42.353
NC_035088.1	40841669	.	G	A	.	.	MAF_INRAE=12.658;MAF_USDA=8.197
NC_035088.1	40841676	.	G	A	.	.	MAF_INRAE=46.203;MAF_USDA=25.882
NC_035088.1	40841729	.	C	A	.	.	MAF_INRAE=17.089;MAF_USDA=14.706
NC_035088.1	40841870	.	T	C	.	.	MAF_INRAE=4.43;MAF_USDA=16.667
NC_035088.1	40841911	.	A	G	.	.	MAF_INRAE=46.203;MAF_USDA=27.059
NC_035088.1	40841936	.	A	G	.	.	MAF_INRAE=9.494;MAF_USDA=3.279
NC_035088.1	40841988	.	T	A	.	.	MAF_INRAE=5.263;MAF_USDA=41.667
NC_035088.1	40841989	.	T	G	.	.	MAF_INRAE=18.333;MAF_USDA=15.476
NC_035088.1	40841997	.	G	T	.	.	MAF_USDA=3.333
NC_035088.1	40842046	.	T	A	.	.	MAF_INRAE=5.263;MAF_USDA=28.235
NC_035088.1	40842052	.	A	T	.	.	MAF_INRAE=5.263;MAF_USDA=27.647
NC_035088.1	40842120	.	G	C	.	.	MAF_INRAE=17.089;MAF_USDA=4.167
NC_035088.1	40842132	.	G	A	.	.	MAF_INRAE=8.861;MAF_USDA=33.333
NC_035088.1	40842140	.	G	T	.	.	MAF_INRAE=22.152;MAF_USDA=10.588
NC_035088.1	40842204	.	A	G	.	.	MAF_INRAE=17.089;MAF_USDA=15.294
NC_035088.1	40842247	.	A	C	.	.	MAF_INRAE=17.089;MAF_USDA=15.294
NC_035088.1	40842300	.	T	C	.	.	MAF_INRAE=12.658;MAF_USDA=8.333
NC_035088.1	40842327	.	G	C	.	.	MAF_INRAE=17.089;MAF_USDA=14.706
NC_035088.1	40842371	.	C	A	.	.	MAF_USDA=3.279
NC_035088.1	40842403	.	C	A	.	.	MAF_USDA=3.529
NC_035088.1	40842444	.	A	C	.	.	MAF_INRAE=17.089;MAF_USDA=14.706
NC_035088.1	40842488	.	C	A	.	.	MAF_USDA=2.459
NC_035088.1	40842492	.	C	A	.	.	MAF_INRAE=46.203;MAF_USDA=49.412
NC_035088.1	40842526	.	G	A	.	.	MAF_INRAE=15.789;MAF_USDA=2.459
NC_035088.1	40842567	.	A	C	.	.	MAF_USDA=2.083
NC_035088.1	40842605	.	G	C	.	.	MAF_INRAE=18.354;MAF_USDA=41.765
NC_035088.1	40842614	.	C	T	.	.	MAF_INRAE=17.089;MAF_USDA=15.294
NC_035088.1	40842647	.	A	T	.	.	MAF_USDA=16.667
NC_035088.1	40842667	.	A	T	.	.	MAF_INRAE=15.789;MAF_USDA=15.294
NC_035088.1	40842697	.	C	A	.	.	MAF_USDA=1.639
NC_035088.1	40842784	.	T	G	.	.	MAF_INRAE=9.494;MAF_USDA=3.279
NC_035088.1	40842789	.	G	A	.	.	MAF_INRAE=17.089;MAF_USDA=15.882
NC_035088.1	40842835	.	C	T	.	.	MAF_INRAE=35.443;MAF_USDA=15.882
NC_035088.1	40842920	.	G	T	.	.	MAF_USDA=1.639
NC_035088.1	40842939	.	T	C	.	.	MAF_INRAE=17.089;MAF_USDA=15.294
NC_035088.1	40842962	.	A	C	.	.	MAF_USDA=8.824
NC_035088.1	40842968	.	T	A	.	.	MAF_INRAE=17.089;MAF_USDA=14.706
NC_035088.1	40842985	.	T	A	.	.	MAF_USDA=5.738
NC_035088.1	40843019	.	A	T	.	.	MAF_INRAE=12.658;MAF_USDA=14.754
NC_035088.1	40843045	.	T	A	.	.	MAF_INRAE=5.833;MAF_USDA=4.706
NC_035088.1	40843074	.	G	A	.	.	MAF_INRAE=5.263;MAF_USDA=41.765
NC_035088.1	40843201	.	G	A	.	.	MAF_INRAE=5.263;MAF_USDA=27.059
NC_035088.1	40843257	.	G	A	.	.	MAF_USDA=1.639
NC_035088.1	40843289	.	T	C	.	.	MAF_INRAE=5.063;MAF_USDA=4.167
NC_035088.1	40843342	.	C	T	.	.	MAF_INRAE=5.263;MAF_USDA=41.176
NC_035088.1	40843344	.	G	T	.	.	MAF_INRAE=5.0;MAF_USDA=4.167
NC_035088.1	40843430	.	T	A	.	.	MAF_USDA=1.639
NC_035088.1	40843431	.	A	G	.	.	MAF_INRAE=17.089;MAF_USDA=10.588
NC_035088.1	40843504	.	T	C	.	.	MAF_INRAE=16.456;MAF_USDA=15.294
NC_035088.1	40843542	.	C	T	.	.	MAF_INRAE=16.456;MAF_USDA=15.882
NC_035088.1	40843545	.	T	C	.	.	MAF_INRAE=16.667;MAF_USDA=15.882
NC_035088.1	40843571	.	C	T	.	.	MAF_USDA=1.639
NC_035088.1	40843582	.	C	T	.	.	MAF_USDA=1.639
NC_035088.1	40843583	.	G	A	.	.	MAF_INRAE=35.443;MAF_USDA=17.647
NC_035088.1	40843600	.	C	T	.	.	MAF_INRAE=5.263;MAF_USDA=2.083
NC_035088.1	40843614	.	G	A	.	.	MAF_USDA=11.176
NC_035088.1	40843631	.	A	G	.	.	MAF_USDA=4.098
NC_035088.1	40843659	.	A	C	.	.	MAF_INRAE=9.494
NC_035088.1	40843661	.	A	G	.	.	MAF_INRAE=5.263;MAF_USDA=12.5
NC_035088.1	40843665	.	T	C	.	.	MAF_USDA=3.279
NC_035088.1	40843668	.	C	T	.	.	MAF_USDA=4.918
NC_035088.1	40843701	.	T	A	.	.	MAF_USDA=3.279
NC_035088.1	40843751	.	C	T	.	.	MAF_USDA=12.5
NC_035088.1	40843752	.	G	A	.	.	MAF_USDA=12.5
NC_035088.1	40843754	.	C	T	.	.	MAF_USDA=12.5
NC_035088.1	40843755	.	C	T	.	.	MAF_USDA=12.5
NC_035088.1	40843768	.	T	A	.	.	MAF_INRAE=35.443
NC_035088.1	40843794	.	G	A	.	.	MAF_INRAE=17.089;MAF_USDA=15.882
NC_035088.1	40843809	.	C	T	.	.	MAF_INRAE=5.263;MAF_USDA=27.647
NC_035088.1	40843826	.	C	A	.	.	MAF_INRAE=17.722;MAF_USDA=12.353
NC_035088.1	40843869	.	A	G	.	.	MAF_USDA=6.471
NC_035088.1	40843886	.	T	G	.	.	MAF_INRAE=16.456;MAF_USDA=15.294
NC_035088.1	40843896	.	G	C	.	.	MAF_INRAE=18.354;MAF_USDA=43.529
NC_035088.1	40843928	.	T	C	.	.	MAF_INRAE=17.089;MAF_USDA=14.706
NC_035088.1	40843936	.	A	G	.	.	MAF_INRAE=9.494;MAF_USDA=3.279
NC_035088.1	40844007	.	A	C	.	.	MAF_INRAE=17.089;MAF_USDA=15.294
NC_035088.1	40844032	.	C	T	.	.	MAF_INRAE=18.354;MAF_USDA=42.353
NC_035088.1	40844143	.	T	G	.	.	MAF_INRAE=17.089;MAF_USDA=15.294
NC_035088.1	40844176	.	T	C	.	.	MAF_USDA=2.459
NC_035088.1	40844245	.	C	A	.	.	MAF_INRAE=17.089;MAF_USDA=14.706
NC_035088.1	40844246	.	A	G	.	.	MAF_INRAE=17.5;MAF_USDA=15.294
NC_035088.1	40844275	.	C	G	.	.	MAF_INRAE=22.152;MAF_USDA=10.0
NC_035088.1	40844287	.	A	G	.	.	MAF_INRAE=8.861;MAF_USDA=27.083
NC_035088.1	40844300	.	G	A	.	.	MAF_INRAE=17.089;MAF_USDA=15.294
NC_035088.1	40844311	.	G	T	.	.	MAF_INRAE=5.833;MAF_USDA=4.706
NC_035088.1	40844355	.	T	C	.	.	MAF_INRAE=10.0;MAF_USDA=31.25
NC_035088.1	40844372	.	T	G	.	.	MAF_INRAE=17.5;MAF_USDA=15.882
NC_035088.1	40844391	.	G	A	.	.	MAF_INRAE=5.833;MAF_USDA=1.765
NC_035088.1	40844465	.	T	G,C	.	.	MAF_INRAE=15.789;MAF_USDA=2.083
NC_035088.1	40844477	.	G	A	.	.	MAF_INRAE=12.658;MAF_USDA=8.197
NC_035088.1	40844581	.	T	G	.	.	MAF_USDA=8.333
NC_035088.1	40844592	.	A	G	.	.	MAF_USDA=4.918
NC_035088.1	40844659	.	G	T	.	.	MAF_INRAE=18.987;MAF_USDA=42.353
NC_035088.1	40844693	.	G	A	.	.	MAF_INRAE=46.203;MAF_USDA=25.294
NC_035088.1	40844766	.	C	A	.	.	MAF_USDA=3.279
NC_035088.1	40844870	.	G	A	.	.	MAF_INRAE=34.81;MAF_USDA=15.882
NC_035088.1	40844876	.	G	A	.	.	MAF_USDA=6.557
NC_035088.1	40844942	.	C	T	.	.	MAF_INRAE=35.443;MAF_USDA=16.471
NC_035088.1	40844957	.	A	T	.	.	MAF_INRAE=9.494;MAF_USDA=2.459
NC_035088.1	40844963	.	C	T	.	.	MAF_INRAE=5.833;MAF_USDA=4.118
NC_035088.1	40845087	.	C	T	.	.	MAF_INRAE=18.354;MAF_USDA=42.941
NC_035088.1	40845088	.	G	A	.	.	MAF_USDA=4.918
NC_035088.1	40845121	.	T	G	.	.	MAF_INRAE=5.263;MAF_USDA=16.667
NC_035088.1	40845138	.	G	T	.	.	MAF_USDA=1.639
NC_035088.1	40845181	.	T	C	.	.	MAF_INRAE=5.833;MAF_USDA=3.529
NC_035088.1	40845200	.	G	A	.	.	MAF_USDA=1.639
NC_035088.1	40845234	.	C	A	.	.	MAF_INRAE=5.833;MAF_USDA=4.098
NC_035088.1	40845262	.	T	C	.	.	MAF_INRAE=25.316;MAF_USDA=9.836
NC_035088.1	40845297	.	G	A	.	.	MAF_USDA=5.738
NC_035088.1	40845301	.	G	T	.	.	MAF_USDA=5.738
NC_035088.1	40845302	.	T	A	.	.	MAF_USDA=4.918
NC_035088.1	40845303	.	G	C	.	.	MAF_USDA=5.738
NC_035088.1	40845310	.	C	T,G	.	.	MAF_INRAE=17.089;MAF_USDA=27.083
NC_035088.1	40845386	.	T	C	.	.	MAF_INRAE=5.263;MAF_USDA=41.765
NC_035088.1	40845440	.	A	T	.	.	MAF_USDA=2.083
NC_035088.1	40845484	.	G	A	.	.	MAF_USDA=1.639
NC_035088.1	40845543	.	G	T	.	.	MAF_USDA=3.529
NC_035088.1	40845570	.	T	C	.	.	MAF_INRAE=5.263;MAF_USDA=42.941
NC_035088.1	40845677	.	A	G	.	.	MAF_INRAE=17.722;MAF_USDA=11.765
NC_035088.1	40845693	.	G	A	.	.	MAF_USDA=2.459
NC_035088.1	40845707	.	C	T	.	.	MAF_USDA=1.639
NC_035088.1	40845709	.	C	A	.	.	MAF_USDA=1.639
NC_035088.1	40845728	.	T	G	.	.	MAF_USDA=3.279
NC_035088.1	40845733	.	A	T	.	.	MAF_USDA=8.824
NC_035088.1	40845746	.	G	C	.	.	MAF_INRAE=5.0;MAF_USDA=4.118
NC_035088.1	40845906	.	A	T	.	.	MAF_USDA=8.333
NC_035088.1	40845930	.	G	A	.	.	MAF_INRAE=5.0;MAF_USDA=5.294
NC_035088.1	40845947	.	T	A	.	.	MAF_INRAE=12.658;MAF_USDA=13.934
NC_035088.1	40846020	.	C	A	.	.	MAF_INRAE=5.263;MAF_USDA=26.471
NC_035088.1	40846071	.	C	T	.	.	MAF_USDA=1.639
NC_035088.1	40846241	.	A	C	.	.	MAF_INRAE=17.089
NC_035088.1	40846242	.	T	A	.	.	MAF_INRAE=7.5;MAF_USDA=25.294
NC_035088.1	40846244	.	T	G	.	.	MAF_INRAE=15.789;MAF_USDA=5.738
NC_035088.1	40846266	.	G	A	.	.	MAF_USDA=3.279
NC_035088.1	40846343	.	A	G	.	.	MAF_USDA=2.459
NC_035088.1	40846352	.	G	A	.	.	MAF_INRAE=5.263;MAF_USDA=16.667
NC_035088.1	40846386	.	A	C	.	.	MAF_USDA=1.639
NC_035088.1	40846422	.	T	A	.	.	MAF_INRAE=5.263;MAF_USDA=3.529
NC_035088.1	40846423	.	C	T	.	.	MAF_INRAE=19.167;MAF_USDA=38.235
NC_035088.1	40846451	.	T	C	.	.	MAF_USDA=2.459
NC_035088.1	40846510	.	A	T	.	.	MAF_USDA=2.459
NC_035088.1	40846512	.	A	T	.	.	MAF_USDA=16.667
NC_035088.1	40846548	.	C	T	.	.	MAF_INRAE=5.0;MAF_USDA=3.279
NC_035088.1	40846647	.	G	A	.	.	MAF_INRAE=24.051;MAF_USDA=39.412
NC_035088.1	40846682	.	G	A	.	.	MAF_INRAE=24.051;MAF_USDA=39.286
NC_035088.1	40846701	.	A	G	.	.	MAF_USDA=3.333
NC_035088.1	40846761	.	A	T	.	.	MAF_INRAE=10.526;MAF_USDA=7.738
NC_035088.1	40846809	.	T	C	.	.	MAF_INRAE=15.789;MAF_USDA=6.471
NC_035088.1	40846898	.	G	A	.	.	MAF_USDA=1.639
NC_035088.1	40846922	.	A	C	.	.	MAF_INRAE=12.658;MAF_USDA=8.197
NC_035088.1	40846948	.	C	A	.	.	MAF_USDA=4.098
NC_035088.1	40847000	.	C	T	.	.	MAF_INRAE=5.833;MAF_USDA=4.118
NC_035088.1	40847062	.	A	G	.	.	MAF_INRAE=5.833;MAF_USDA=3.529
NC_035088.1	40847130	.	A	G	.	.	MAF_USDA=10.0
NC_035088.1	40847139	.	C	A	.	.	MAF_INRAE=22.785;MAF_USDA=40.588
NC_035088.1	40847220	.	C	T	.	.	MAF_USDA=4.167
NC_035088.1	40847222	.	A	G	.	.	MAF_INRAE=12.658;MAF_USDA=4.098
NC_035088.1	40847231	.	C	T	.	.	MAF_INRAE=12.658;MAF_USDA=13.934
NC_035088.1	40847238	.	C	T	.	.	MAF_INRAE=22.785;MAF_USDA=39.412
NC_035088.1	40847275	.	G	A	.	.	MAF_INRAE=22.785;MAF_USDA=38.824
NC_035088.1	40847280	.	G	A	.	.	MAF_INRAE=12.025
NC_035088.1	40847291	.	C	A	.	.	MAF_INRAE=5.263;MAF_USDA=4.918
NC_035088.1	40847305	.	G	A	.	.	MAF_USDA=8.929
NC_035088.1	40847363	.	A	C	.	.	MAF_USDA=1.639
NC_035088.1	40847377	.	G	T	.	.	MAF_USDA=3.279
NC_035088.1	40847427	.	G	C	.	.	MAF_INRAE=8.861;MAF_USDA=5.738
NC_035088.1	40847435	.	C	T	.	.	MAF_USDA=4.118
NC_035088.1	40847444	.	T	C	.	.	MAF_USDA=1.639
NC_035088.1	40847475	.	A	T	.	.	MAF_INRAE=15.789;MAF_USDA=5.294
NC_035088.1	40847477	.	C	T	.	.	MAF_USDA=5.882
NC_035088.1	40847485	.	A	G	.	.	MAF_USDA=11.176
NC_035088.1	40847567	.	G	A	.	.	MAF_INRAE=25.949;MAF_USDA=14.118
NC_035088.1	40847595	.	T	A	.	.	MAF_INRAE=15.789
NC_035088.1	40847621	.	T	G	.	.	MAF_USDA=3.529
NC_035088.1	40847646	.	T	C	.	.	MAF_USDA=2.083
NC_035088.1	40847647	.	G	A	.	.	MAF_INRAE=38.333;MAF_USDA=16.471
NC_035088.1	40847678	.	C	T	.	.	MAF_INRAE=15.789;MAF_USDA=2.459
NC_035088.1	40847679	.	G	A	.	.	MAF_USDA=3.279
NC_035088.1	40847684	.	T	C	.	.	MAF_INRAE=12.658;MAF_USDA=7.377
NC_035088.1	40847687	.	G	T	.	.	MAF_INRAE=5.263;MAF_USDA=27.647
NC_035088.1	40847787	.	G	A	.	.	MAF_USDA=2.353
NC_035088.1	40847797	.	C	A	.	.	MAF_INRAE=12.025;MAF_USDA=7.377
NC_035088.1	40847827	.	C	G	.	.	MAF_INRAE=15.789;MAF_USDA=5.294
NC_035088.1	40847834	.	G	A	.	.	MAF_USDA=5.738
NC_035088.1	40847861	.	G	T	.	.	MAF_USDA=2.459
NC_035088.1	40847964	.	G	T	.	.	MAF_INRAE=39.241;MAF_USDA=22.353
NC_035088.1	40847973	.	T	C	.	.	MAF_INRAE=23.418
NC_035088.1	40847994	.	T	G	.	.	MAF_USDA=1.639
NC_035088.1	40848038	.	A	C	.	.	MAF_USDA=1.639
NC_035088.1	40848140	.	G	A	.	.	MAF_USDA=4.706
NC_035088.1	40848364	.	A	T	.	.	MAF_INRAE=5.833;MAF_USDA=4.118
NC_035088.1	40848492	.	A	T	.	.	MAF_INRAE=5.263;MAF_USDA=12.295
NC_035088.1	40848537	.	A	G	.	.	MAF_INRAE=5.263;MAF_USDA=26.471
NC_035088.1	40848540	.	A	T	.	.	MAF_INRAE=5.263;MAF_USDA=16.667
NC_035088.1	40848586	.	A	T	.	.	MAF_INRAE=5.833;MAF_USDA=4.118
NC_035088.1	40848628	.	C	T	.	.	MAF_INRAE=15.789;MAF_USDA=7.059
NC_035088.1	40848752	.	G	T	.	.	MAF_USDA=6.557
NC_035088.1	40848828	.	G	A	.	.	MAF_USDA=3.529
NC_035088.1	40848865	.	A	T	.	.	MAF_INRAE=15.789;MAF_USDA=2.459
NC_035088.1	40848877	.	G	T	.	.	MAF_INRAE=24.051;MAF_USDA=12.941
NC_035088.1	40848890	.	G	A	.	.	MAF_USDA=1.639
NC_035088.1	40848931	.	G	A	.	.	MAF_USDA=1.639
NC_035088.1	40848956	.	G	T	.	.	MAF_USDA=1.639
NC_035088.1	40849003	.	A	G	.	.	MAF_USDA=1.639
NC_035088.1	40849037	.	T	G	.	.	MAF_INRAE=39.873;MAF_USDA=22.353
NC_035088.1	40849171	.	G	A	.	.	MAF_INRAE=15.789;MAF_USDA=2.459
NC_035088.1	40849258	.	T	A	.	.	MAF_INRAE=4.167
NC_035088.1	40849313	.	A	G	.	.	MAF_USDA=1.639
NC_035088.1	40849336	.	C	G	.	.	MAF_USDA=37.5
NC_035088.1	40849337	.	A	G	.	.	MAF_USDA=37.5
NC_035088.1	40849340	.	A	G	.	.	MAF_USDA=1.639
NC_035088.1	40849342	.	G	T	.	.	MAF_USDA=1.639
NC_035088.1	40849401	.	T	A	.	.	MAF_USDA=1.639
NC_035088.1	40849409	.	C	T	.	.	MAF_USDA=1.639
NC_035088.1	40849538	.	G	A	.	.	MAF_INRAE=8.861;MAF_USDA=8.197
NC_035088.1	40849578	.	A	C	.	.	MAF_INRAE=8.228;MAF_USDA=29.167
NC_035088.1	40849590	.	G	A	.	.	MAF_INRAE=4.43;MAF_USDA=18.75
NC_035088.1	40849671	.	T	A	.	.	MAF_INRAE=39.241;MAF_USDA=21.176
NC_035088.1	40849707	.	G	A	.	.	MAF_USDA=5.422
NC_035088.1	40849713	.	A	T	.	.	MAF_USDA=10.843
NC_035088.1	40849795	.	C	T	.	.	MAF_USDA=3.333
NC_035088.1	40849797	.	A	C	.	.	MAF_INRAE=18.333
NC_035088.1	40849801	.	A	G	.	.	MAF_INRAE=18.333
NC_035088.1	40849803	.	C	A	.	.	MAF_INRAE=15.833
NC_035088.1	40849818	.	T	G	.	.	MAF_USDA=5.952
NC_035088.1	40849855	.	A	C	.	.	MAF_INRAE=22.785;MAF_USDA=40.0
NC_035088.1	40850055	.	C	A	.	.	MAF_USDA=11.176
NC_035088.1	40850182	.	T	C	.	.	MAF_USDA=4.918
NC_035088.1	40850249	.	C	A	.	.	MAF_INRAE=5.0;MAF_USDA=3.279
NC_035088.1	40850255	.	T	A	.	.	MAF_USDA=5.738
NC_035088.1	40850259	.	G	A	.	.	MAF_INRAE=42.405;MAF_USDA=18.235
NC_035088.1	40850330	.	A	T	.	.	MAF_INRAE=5.063;MAF_USDA=30.0
NC_035088.1	40850344	.	G	T	.	.	MAF_USDA=1.639
NC_035088.1	40850385	.	C	A	.	.	MAF_USDA=3.279
NC_035088.1	40850529	.	T	C	.	.	MAF_INRAE=25.833
NC_035088.1	40850573	.	G	C	.	.	MAF_USDA=3.279
NC_035088.1	40850646	.	T	A	.	.	MAF_USDA=20.833
NC_035088.1	40850729	.	A	T	.	.	MAF_USDA=36.957
NC_035088.1	40850856	.	T	G	.	.	MAF_INRAE=19.167;MAF_USDA=15.294
NC_035088.1	40850864	.	T	C	.	.	MAF_USDA=1.639
NC_035088.1	40850912	.	G	T	.	.	MAF_USDA=1.639
NC_035088.1	40850916	.	T	G	.	.	MAF_INRAE=18.987;MAF_USDA=6.25
NC_035088.1	40850935	.	C	T	.	.	MAF_USDA=4.098
NC_035088.1	40850958	.	C	T	.	.	MAF_INRAE=5.0;MAF_USDA=2.459
NC_035088.1	40851020	.	G	T	.	.	MAF_USDA=4.918
NC_035088.1	40851095	.	T	C	.	.	MAF_INRAE=22.785;MAF_USDA=44.118
NC_035088.1	40851223	.	G	C	.	.	MAF_INRAE=5.063;MAF_USDA=34.118
NC_035088.1	40851267	.	C	A	.	.	MAF_INRAE=12.658;MAF_USDA=8.197
NC_035088.1	40851336	.	A	C	.	.	MAF_INRAE=1.667;MAF_USDA=1.639
NC_035088.1	40851342	.	G	T	.	.	MAF_INRAE=5.263;MAF_USDA=29.412
NC_035088.1	40851346	.	T	G	.	.	MAF_INRAE=18.333;MAF_USDA=21.176
NC_035088.1	40851398	.	C	T	.	.	MAF_INRAE=9.494;MAF_USDA=2.459
NC_035088.1	40851452	.	C	T	.	.	MAF_USDA=7.059
NC_035088.1	40851467	.	G	C	.	.	MAF_INRAE=5.063;MAF_USDA=33.529
NC_035088.1	40851646	.	T	C	.	.	MAF_INRAE=5.833;MAF_USDA=4.167
NC_035088.1	40851653	.	G	A	.	.	MAF_INRAE=5.263;MAF_USDA=2.353
NC_035088.1	40851668	.	A	C	.	.	MAF_USDA=2.459
NC_035088.1	40851742	.	G	A	.	.	MAF_INRAE=5.063;MAF_USDA=4.167
NC_035088.1	40851757	.	T	A	.	.	MAF_INRAE=5.063
NC_035088.1	40851777	.	T	A	.	.	MAF_INRAE=17.089;MAF_USDA=20.0
NC_035088.1	40851816	.	A	G	.	.	MAF_USDA=10.588
NC_035088.1	40851890	.	T	C	.	.	MAF_INRAE=23.418;MAF_USDA=4.098
NC_035088.1	40852045	.	C	T	.	.	MAF_INRAE=11.392;MAF_USDA=2.459
NC_035088.1	40852075	.	G	T	.	.	MAF_USDA=1.639
NC_035088.1	40852182	.	A	C	.	.	MAF_INRAE=5.0;MAF_USDA=3.279
NC_035088.1	40852309	.	C	T	.	.	MAF_INRAE=12.658;MAF_USDA=4.118
NC_035088.1	40852324	.	A	G	.	.	MAF_INRAE=5.063;MAF_USDA=34.706
NC_035088.1	40852357	.	T	A	.	.	MAF_INRAE=5.063;MAF_USDA=33.529
NC_035088.1	40852410	.	T	A	.	.	MAF_INRAE=5.063;MAF_USDA=30.0
NC_035088.1	40852505	.	C	T	.	.	MAF_USDA=1.639
NC_035088.1	40852573	.	G	A	.	.	MAF_USDA=1.639
NC_035088.1	40852574	.	C	A	.	.	MAF_INRAE=43.038;MAF_USDA=18.235
NC_035088.1	40852656	.	C	T	.	.	MAF_USDA=1.639
NC_035088.1	40852682	.	T	A	.	.	MAF_USDA=4.118
NC_035088.1	40852732	.	G	A	.	.	MAF_INRAE=5.063;MAF_USDA=40.984
NC_035088.1	40852793	.	G	T	.	.	MAF_USDA=1.639
NC_035088.1	40852821	.	C	A	.	.	MAF_USDA=1.639
NC_035088.1	40852844	.	A	C	.	.	MAF_INRAE=5.263;MAF_USDA=30.588
NC_035088.1	40852875	.	C	T	.	.	MAF_INRAE=5.063;MAF_USDA=32.353
NC_035088.1	40852881	.	C	T	.	.	MAF_USDA=3.279
NC_035088.1	40852897	.	T	G	.	.	MAF_USDA=3.279
NC_035088.1	40852918	.	T	A	.	.	MAF_INRAE=5.063;MAF_USDA=32.353
NC_035088.1	40853016	.	G	A	.	.	MAF_INRAE=5.263;MAF_USDA=16.667
NC_035088.1	40853061	.	C	T	.	.	MAF_INRAE=12.658;MAF_USDA=8.197
NC_035088.1	40853073	.	A	T	.	.	MAF_USDA=1.639
NC_035088.1	40853190	.	C	T	.	.	MAF_INRAE=12.658;MAF_USDA=9.016
NC_035088.1	40853204	.	G	T	.	.	MAF_USDA=4.098
NC_035088.1	40853330	.	G	T	.	.	MAF_INRAE=5.063;MAF_USDA=32.941
NC_035088.1	40853333	.	A	T	.	.	MAF_INRAE=5.0;MAF_USDA=3.279
NC_035088.1	40853408	.	A	G	.	.	MAF_INRAE=5.263;MAF_USDA=16.667
NC_035088.1	40853444	.	G	C	.	.	MAF_INRAE=12.658;MAF_USDA=7.377
NC_035088.1	40853464	.	A	G	.	.	MAF_USDA=3.279
NC_035088.1	40853472	.	C	T	.	.	MAF_INRAE=5.063;MAF_USDA=32.941
NC_035088.1	40853515	.	T	G	.	.	MAF_INRAE=5.063;MAF_USDA=34.118
NC_035088.1	40853645	.	G	A	.	.	MAF_INRAE=5.063;MAF_USDA=33.529
NC_035088.1	40853652	.	G	A	.	.	MAF_INRAE=5.833;MAF_USDA=2.941
NC_035088.1	40853667	.	G	A	.	.	MAF_INRAE=8.861;MAF_USDA=1.639
NC_035088.1	40853718	.	A	C	.	.	MAF_INRAE=5.263;MAF_USDA=2.353
NC_035088.1	40853773	.	A	T	.	.	MAF_USDA=3.279
NC_035088.1	40853811	.	A	T	.	.	MAF_INRAE=22.785;MAF_USDA=44.706
NC_035088.1	40853818	.	T	A	.	.	MAF_INRAE=5.063;MAF_USDA=33.529
NC_035088.1	40853878	.	T	A	.	.	MAF_USDA=3.529
NC_035088.1	40853898	.	C	T	.	.	MAF_USDA=3.279
NC_035088.1	40853919	.	G	A	.	.	MAF_USDA=1.639
NC_035088.1	40854055	.	C	T	.	.	MAF_USDA=2.459
NC_035088.1	40854075	.	C	G	.	.	MAF_INRAE=5.833;MAF_USDA=3.529
NC_035088.1	40854159	.	G	A	.	.	MAF_USDA=1.639
NC_035088.1	40854168	.	C	A	.	.	MAF_USDA=4.098
NC_035088.1	40854175	.	T	G	.	.	MAF_INRAE=23.418;MAF_USDA=3.279
NC_035088.1	40854190	.	C	A	.	.	MAF_INRAE=2.5;MAF_USDA=3.279
NC_035088.1	40854200	.	G	C	.	.	MAF_USDA=29.412
NC_035088.1	40854205	.	G	A	.	.	MAF_USDA=2.459
NC_035088.1	40854220	.	A	G	.	.	MAF_USDA=15.882
NC_035088.1	40854255	.	A	C	.	.	MAF_USDA=8.333
NC_035088.1	40854394	.	C	A	.	.	MAF_USDA=2.083
NC_035088.1	40854409	.	T	A	.	.	MAF_USDA=12.5
NC_035088.1	40854476	.	C	A	.	.	MAF_USDA=3.529
NC_035088.1	40854495	.	G	T	.	.	MAF_USDA=3.279
NC_035088.1	40854536	.	G	A	.	.	MAF_INRAE=14.557;MAF_USDA=18.235
NC_035088.1	40854613	.	G	C	.	.	MAF_INRAE=10.526;MAF_USDA=1.639
NC_035088.1	40854683	.	G	A	.	.	MAF_USDA=6.25
NC_035088.1	40854689	.	C	G	.	.	MAF_USDA=12.5
NC_035088.1	40854706	.	G	A	.	.	MAF_INRAE=5.263;MAF_USDA=16.667
NC_035088.1	40854724	.	C	A	.	.	MAF_USDA=2.083
NC_035088.1	40854796	.	A	G	.	.	MAF_USDA=2.459
NC_035088.1	40854826	.	A	C	.	.	MAF_INRAE=17.089;MAF_USDA=7.059
NC_035088.1	40854830	.	T	G	.	.	MAF_USDA=3.279
NC_035088.1	40854930	.	G	A	.	.	MAF_INRAE=13.158
NC_035088.1	40854931	.	G	T	.	.	MAF_USDA=12.5
NC_035088.1	40854955	.	A	C	.	.	MAF_INRAE=3.333
NC_035088.1	40854956	.	A	C	.	.	MAF_USDA=8.824
NC_035088.1	40854963	.	T	A	.	.	MAF_USDA=5.738
NC_035088.1	40854966	.	A	T	.	.	MAF_USDA=4.918
NC_035088.1	40854974	.	A	T	.	.	MAF_USDA=2.459
NC_035088.1	40854986	.	G	A	.	.	MAF_USDA=6.557
NC_035088.1	40855007	.	G	A	.	.	MAF_USDA=2.459
NC_035088.1	40855098	.	C	A	.	.	MAF_USDA=4.118
NC_035088.1	40855117	.	G	A	.	.	MAF_INRAE=15.789;MAF_USDA=7.059
NC_035088.1	40855217	.	C	T	.	.	MAF_USDA=1.667
NC_035088.1	40855250	.	G	A	.	.	MAF_INRAE=15.789;MAF_USDA=8.333
NC_035088.1	40855262	.	T	C	.	.	MAF_INRAE=5.263
NC_035088.1	40855269	.	T	C	.	.	MAF_INRAE=5.263
NC_035088.1	40855379	.	G	A	.	.	MAF_INRAE=15.789;MAF_USDA=5.738
NC_035088.1	40855488	.	G	A	.	.	MAF_USDA=6.25
NC_035088.1	40855556	.	C	T	.	.	MAF_INRAE=2.5
NC_035088.1	40855619	.	T	A	.	.	MAF_INRAE=3.165
NC_035088.1	40856116	.	C	A	.	.	MAF_USDA=2.083
NC_035088.1	40856159	.	A	G	.	.	MAF_USDA=4.167
NC_035088.1	40856167	.	C	T	.	.	MAF_USDA=25.0
NC_035088.1	40856284	.	T	A	.	.	MAF_USDA=4.167
NC_035088.1	40856292	.	A	T	.	.	MAF_INRAE=39.167
NC_035088.1	40856294	.	A	G	.	.	MAF_INRAE=39.167
NC_035088.1	40856304	.	T	C	.	.	MAF_INRAE=5.263;MAF_USDA=16.667
NC_035088.1	40856416	.	G	A	.	.	MAF_INRAE=5.063;MAF_USDA=33.529
NC_035088.1	40856433	.	T	C	.	.	MAF_INRAE=42.405;MAF_USDA=18.824
NC_035088.1	40856442	.	C	T	.	.	MAF_USDA=1.639
NC_035088.1	40856517	.	A	G	.	.	MAF_USDA=2.459
NC_035088.1	40856745	.	C	T	.	.	MAF_INRAE=5.063;MAF_USDA=34.118
NC_035088.1	40856824	.	G	A	.	.	MAF_INRAE=17.089;MAF_USDA=21.765
NC_035088.1	40856875	.	C	T	.	.	MAF_INRAE=5.263;MAF_USDA=16.667
NC_035088.1	40856942	.	C	T	.	.	MAF_USDA=1.639
NC_035088.1	40856966	.	G	C	.	.	MAF_INRAE=17.722;MAF_USDA=20.0
NC_035088.1	40857004	.	A	C	.	.	MAF_INRAE=5.263;MAF_USDA=32.941
NC_035088.1	40857103	.	T	C	.	.	MAF_INRAE=13.924;MAF_USDA=10.588
NC_035088.1	40857246	.	C	T	.	.	MAF_INRAE=5.063;MAF_USDA=34.118
NC_035088.1	40857293	.	C	T	.	.	MAF_INRAE=5.263;MAF_USDA=16.667
NC_035088.1	40857383	.	G	T	.	.	MAF_USDA=2.542
NC_035088.1	40857386	.	T	A	.	.	MAF_INRAE=5.833;MAF_USDA=3.39
NC_035088.1	40857387	.	G	T	.	.	MAF_INRAE=5.833;MAF_USDA=38.554
NC_035088.1	40857439	.	C	T	.	.	MAF_USDA=14.583
NC_035088.1	40857569	.	G	A	.	.	MAF_INRAE=5.063;MAF_USDA=32.941
NC_035088.1	40857616	.	G	C	.	.	MAF_INRAE=15.789;MAF_USDA=2.459
NC_035088.1	40857645	.	T	C	.	.	MAF_INRAE=13.924;MAF_USDA=10.0
NC_035088.1	40857661	.	A	T	.	.	MAF_INRAE=26.667;MAF_USDA=4.098
NC_035088.1	40857667	.	G	T	.	.	MAF_INRAE=5.063;MAF_USDA=32.353
NC_035088.1	40857732	.	A	C	.	.	MAF_INRAE=22.152;MAF_USDA=46.471
NC_035088.1	40857753	.	G	A	.	.	MAF_INRAE=5.833;MAF_USDA=2.941
NC_035088.1	40857770	.	T	G	.	.	MAF_INRAE=8.861
NC_035088.1	40857810	.	T	G	.	.	MAF_INRAE=8.861;MAF_USDA=25.0
NC_035088.1	40857993	.	T	A	.	.	MAF_USDA=1.639
NC_035088.1	40858027	.	G	T	.	.	MAF_USDA=1.639
NC_035088.1	40858074	.	G	A	.	.	MAF_INRAE=22.785;MAF_USDA=44.118
NC_035088.1	40858115	.	G	A	.	.	MAF_USDA=1.639
NC_035088.1	40858208	.	G	A	.	.	MAF_USDA=5.882
NC_035088.1	40858209	.	T	G	.	.	MAF_INRAE=22.785;MAF_USDA=45.882
NC_035088.1	40858235	.	T	G	.	.	MAF_USDA=1.639
NC_035088.1	40858243	.	C	A	.	.	MAF_INRAE=5.063;MAF_USDA=32.353
NC_035088.1	40858306	.	A	C	.	.	MAF_INRAE=15.19;MAF_USDA=19.412
NC_035088.1	40858333	.	G	T	.	.	MAF_INRAE=5.063
NC_035088.1	40858364	.	G	T	.	.	MAF_INRAE=5.263;MAF_USDA=4.098
NC_035088.1	40858365	.	C	T	.	.	MAF_USDA=4.098
NC_035088.1	40858395	.	A	C	.	.	MAF_USDA=1.639
NC_035088.1	40858398	.	G	T	.	.	MAF_INRAE=5.063;MAF_USDA=32.941
NC_035088.1	40858424	.	A	T	.	.	MAF_INRAE=5.063;MAF_USDA=33.529
NC_035088.1	40858445	.	A	G	.	.	MAF_USDA=4.098
NC_035088.1	40858552	.	A	G	.	.	MAF_INRAE=5.063;MAF_USDA=34.706
NC_035088.1	40858600	.	G	A	.	.	MAF_USDA=4.918
NC_035088.1	40858627	.	C	T	.	.	MAF_INRAE=17.089;MAF_USDA=21.765
NC_035088.1	40858645	.	A	C	.	.	MAF_USDA=8.333
NC_035088.1	40858757	.	C	T	.	.	MAF_USDA=14.583
NC_035088.1	40858783	.	C	G	.	.	MAF_USDA=1.639
NC_035088.1	40858789	.	G	A	.	.	MAF_INRAE=17.089;MAF_USDA=21.765
NC_035088.1	40858800	.	G	T	.	.	MAF_INRAE=17.089;MAF_USDA=21.765
NC_035088.1	40858841	.	G	A	.	.	MAF_USDA=4.706
NC_035088.1	40858858	.	T	C	.	.	MAF_INRAE=15.789;MAF_USDA=2.459
NC_035088.1	40858861	.	G	A	.	.	MAF_INRAE=24.051
NC_035088.1	40858901	.	G	A	.	.	MAF_INRAE=5.0;MAF_USDA=3.279
NC_035088.1	40858921	.	C	T	.	.	MAF_INRAE=5.0;MAF_USDA=4.118
NC_035088.1	40858938	.	G	A	.	.	MAF_INRAE=5.263;MAF_USDA=31.765
NC_035088.1	40858960	.	G	T	.	.	MAF_INRAE=17.089;MAF_USDA=20.0
NC_035088.1	40858984	.	T	A	.	.	MAF_INRAE=5.833;MAF_USDA=1.765
NC_035088.1	40858997	.	T	G	.	.	MAF_INRAE=17.089;MAF_USDA=20.0
NC_035088.1	40859044	.	A	G	.	.	MAF_INRAE=5.0;MAF_USDA=3.279
NC_035088.1	40859077	.	C	T	.	.	MAF_INRAE=15.789;MAF_USDA=20.0
NC_035088.1	40859088	.	C	T	.	.	MAF_USDA=1.639
NC_035088.1	40859089	.	G	C	.	.	MAF_INRAE=15.789;MAF_USDA=21.176
NC_035088.1	40859152	.	T	A	.	.	MAF_INRAE=17.089;MAF_USDA=21.765
NC_035088.1	40859214	.	G	T	.	.	MAF_USDA=2.459
NC_035088.1	40859258	.	C	A	.	.	MAF_INRAE=5.263;MAF_USDA=25.882
NC_035088.1	40859321	.	C	A	.	.	MAF_INRAE=15.789;MAF_USDA=7.059
NC_035088.1	40859382	.	G	A	.	.	MAF_INRAE=5.063;MAF_USDA=33.529
NC_035088.1	40859384	.	A	G	.	.	MAF_USDA=26.471
NC_035088.1	40859487	.	T	G	.	.	MAF_USDA=2.459
NC_035088.1	40859512	.	C	A	.	.	MAF_USDA=7.647
NC_035088.1	40859625	.	C	A	.	.	MAF_USDA=7.647
NC_035088.1	40859627	.	C	T,A	.	.	MAF_INRAE=11.667;MAF_USDA=10.417
NC_035088.1	40859630	.	A	G	.	.	MAF_USDA=19.412
NC_035088.1	40859680	.	C	T	.	.	MAF_INRAE=33.544;MAF_USDA=6.557
NC_035088.1	40859696	.	T	A	.	.	MAF_INRAE=5.263;MAF_USDA=17.059
NC_035088.1	40859706	.	C	T	.	.	MAF_INRAE=5.263;MAF_USDA=18.235
NC_035088.1	40859816	.	C	A	.	.	MAF_INRAE=22.152;MAF_USDA=44.706
NC_035088.1	40859836	.	A	T	.	.	MAF_INRAE=5.0;MAF_USDA=3.279
NC_035088.1	40859931	.	T	A	.	.	MAF_INRAE=50.0;MAF_USDA=23.81
NC_035088.1	40859932	.	A	T	.	.	MAF_USDA=3.279
NC_035088.1	40860196	.	G	A	.	.	MAF_INRAE=5.0
NC_035088.1	40860258	.	T	G	.	.	MAF_INRAE=26.582;MAF_USDA=38.235
NC_035088.1	40860369	.	A	G	.	.	MAF_INRAE=13.924;MAF_USDA=10.588
NC_035088.1	40860401	.	C	T	.	.	MAF_INRAE=48.734;MAF_USDA=16.667
NC_035088.1	40860732	.	G	T	.	.	MAF_INRAE=15.789;MAF_USDA=18.033
NC_035088.1	40860910	.	T	G	.	.	MAF_USDA=3.279
NC_035088.1	40861040	.	G	A	.	.	MAF_USDA=2.459
NC_035088.1	40861173	.	C	T	.	.	MAF_INRAE=32.911;MAF_USDA=5.738
NC_035088.1	40861227	.	G	A	.	.	MAF_INRAE=12.658;MAF_USDA=9.016
NC_035088.1	40861300	.	C	T	.	.	MAF_USDA=1.667
NC_035088.1	40861379	.	C	A	.	.	MAF_USDA=6.557
NC_035088.1	40861474	.	C	T	.	.	MAF_USDA=16.471
NC_035088.1	40861586	.	T	G	.	.	MAF_USDA=3.279
NC_035088.1	40861587	.	C	T	.	.	MAF_USDA=10.0
NC_035088.1	40861602	.	G	T	.	.	MAF_USDA=5.882
NC_035088.1	40861619	.	T	A	.	.	MAF_USDA=5.738
NC_035088.1	40861635	.	C	A	.	.	MAF_INRAE=18.987;MAF_USDA=38.824
NC_035088.1	40861701	.	A	G	.	.	MAF_INRAE=18.987;MAF_USDA=36.471
NC_035088.1	40861837	.	A	G	.	.	MAF_USDA=3.279
NC_035088.1	40861853	.	T	A	.	.	MAF_INRAE=15.789;MAF_USDA=7.377
NC_035088.1	40861929	.	G	A	.	.	MAF_INRAE=24.051;MAF_USDA=11.765
NC_035088.1	40861957	.	T	G	.	.	MAF_INRAE=20.253;MAF_USDA=42.941
NC_035088.1	40861981	.	G	A	.	.	MAF_INRAE=20.253;MAF_USDA=44.706
NC_035088.1	40862004	.	T	G	.	.	MAF_INRAE=44.304;MAF_USDA=47.059
NC_035088.1	40862052	.	T	G	.	.	MAF_INRAE=5.263;MAF_USDA=8.824
NC_035088.1	40862107	.	C	T	.	.	MAF_INRAE=5.263
NC_035088.1	40862237	.	C	A	.	.	MAF_INRAE=4.167;MAF_USDA=3.279
NC_035088.1	40862253	.	G	T	.	.	MAF_INRAE=5.833;MAF_USDA=6.471
NC_035088.1	40862276	.	G	T	.	.	MAF_INRAE=20.886;MAF_USDA=43.529
NC_035088.1	40862301	.	T	G	.	.	MAF_INRAE=21.519;MAF_USDA=43.529
NC_035088.1	40862369	.	G	T	.	.	MAF_INRAE=20.886;MAF_USDA=33.333
NC_035088.1	40862465	.	T	G	.	.	MAF_INRAE=32.911;MAF_USDA=5.738
NC_035088.1	40862489	.	G	C	.	.	MAF_INRAE=20.886;MAF_USDA=43.529
NC_035088.1	40862505	.	G	T	.	.	MAF_USDA=1.639
NC_035088.1	40862707	.	T	G	.	.	MAF_USDA=12.353
NC_035088.1	40862713	.	T	G	.	.	MAF_INRAE=18.333;MAF_USDA=33.333
NC_035088.1	40862742	.	T	G	.	.	MAF_INRAE=20.886;MAF_USDA=43.529
NC_035088.1	40862747	.	A	C	.	.	MAF_INRAE=20.886;MAF_USDA=43.529
NC_035088.1	40862754	.	G	A	.	.	MAF_INRAE=20.886;MAF_USDA=43.529
NC_035088.1	40862787	.	G	A	.	.	MAF_USDA=4.167
NC_035088.1	40862841	.	G	A	.	.	MAF_INRAE=12.658;MAF_USDA=9.016
NC_035088.1	40862844	.	C	T	.	.	MAF_USDA=1.765
NC_035088.1	40862848	.	T	A	.	.	MAF_INRAE=12.658;MAF_USDA=9.016
NC_035088.1	40862859	.	T	C	.	.	MAF_USDA=14.118
NC_035088.1	40862898	.	G	T	.	.	MAF_INRAE=24.051;MAF_USDA=3.279
NC_035088.1	40863037	.	G	A	.	.	MAF_INRAE=24.051;MAF_USDA=11.765
NC_035088.1	40863065	.	T	A	.	.	MAF_INRAE=33.544;MAF_USDA=4.918
NC_035088.1	40863076	.	T	G	.	.	MAF_USDA=1.639
NC_035088.1	40863119	.	T	G	.	.	MAF_USDA=9.412
NC_035088.1	40863140	.	C	T	.	.	MAF_INRAE=12.025;MAF_USDA=9.016
NC_035088.1	40863310	.	G	A	.	.	MAF_INRAE=4.167;MAF_USDA=3.279
NC_035088.1	40863374	.	G	T	.	.	MAF_USDA=5.738
NC_035088.1	40863394	.	A	C	.	.	MAF_INRAE=5.263;MAF_USDA=5.738
NC_035088.1	40863395	.	G	A	.	.	MAF_INRAE=12.025;MAF_USDA=8.197
NC_035088.1	40863490	.	G	T	.	.	MAF_INRAE=10.526;MAF_USDA=1.639
NC_035088.1	40863540	.	C	T	.	.	MAF_USDA=2.459
NC_035088.1	40863651	.	C	G	.	.	MAF_INRAE=33.544;MAF_USDA=5.738
NC_035088.1	40863772	.	T	G	.	.	MAF_INRAE=5.833;MAF_USDA=6.471
NC_035088.1	40863786	.	T	A	.	.	MAF_INRAE=12.658;MAF_USDA=4.098
NC_035088.1	40863988	.	C	T	.	.	MAF_USDA=15.294
NC_035088.1	40863991	.	G	T	.	.	MAF_USDA=4.918
NC_035088.1	40864014	.	G	A	.	.	MAF_INRAE=36.076;MAF_USDA=21.765
NC_035088.1	40864327	.	A	G	.	.	MAF_INRAE=37.342;MAF_USDA=41.765
NC_035088.1	40864385	.	C	T	.	.	MAF_INRAE=11.392;MAF_USDA=2.459
NC_035088.1	40864441	.	A	C	.	.	MAF_INRAE=6.962;MAF_USDA=20.588
NC_035088.1	40864446	.	G	T	.	.	MAF_USDA=4.098
NC_035088.1	40864540	.	A	T	.	.	MAF_INRAE=33.544;MAF_USDA=4.918
NC_035088.1	40864581	.	T	C	.	.	MAF_INRAE=10.127;MAF_USDA=10.588
NC_035088.1	40864603	.	T	C	.	.	MAF_INRAE=5.263;MAF_USDA=2.41
NC_035088.1	40864615	.	G	A	.	.	MAF_INRAE=1.667
NC_035088.1	40864633	.	G	A	.	.	MAF_INRAE=35.443;MAF_USDA=21.687
NC_035088.1	40864635	.	C	T	.	.	MAF_INRAE=32.911;MAF_USDA=5.932
NC_035088.1	40864762	.	C	G	.	.	MAF_USDA=1.724
NC_035088.1	40864870	.	C	T	.	.	MAF_USDA=2.41
NC_035088.1	40864936	.	C	T	.	.	MAF_INRAE=5.263;MAF_USDA=24.096
NC_035088.1	40864969	.	T	C	.	.	MAF_INRAE=10.759;MAF_USDA=12.048
NC_035088.1	40865019	.	C	A	.	.	MAF_INRAE=10.127;MAF_USDA=11.446
NC_035088.1	40865056	.	C	T	.	.	MAF_USDA=13.253
NC_035088.1	40865121	.	T	C	.	.	MAF_INRAE=4.43;MAF_USDA=18.75
NC_035088.1	40865122	.	C	T	.	.	MAF_INRAE=6.329;MAF_USDA=20.0
NC_035088.1	40865186	.	C	A	.	.	MAF_USDA=4.098
NC_035088.1	40865187	.	G	A	.	.	MAF_USDA=1.639
NC_035088.1	40865211	.	G	A	.	.	MAF_INRAE=5.0;MAF_USDA=6.471
NC_035088.1	40865321	.	A	T	.	.	MAF_INRAE=10.759;MAF_USDA=2.459
NC_035088.1	40865333	.	A	C	.	.	MAF_USDA=3.279
NC_035088.1	40865406	.	G	C	.	.	MAF_INRAE=5.833;MAF_USDA=6.471
NC_035088.1	40865459	.	A	G	.	.	MAF_INRAE=31.579;MAF_USDA=50.0
NC_035088.1	40865462	.	G	A	.	.	MAF_INRAE=10.0;MAF_USDA=29.167
NC_035088.1	40865537	.	T	A	.	.	MAF_INRAE=5.263;MAF_USDA=4.098
NC_035088.1	40865546	.	C	T	.	.	MAF_USDA=1.639
NC_035088.1	40865548	.	G	T	.	.	MAF_USDA=1.639
NC_035088.1	40865638	.	C	A	.	.	MAF_INRAE=32.278;MAF_USDA=6.557
NC_035088.1	40865683	.	G	A	.	.	MAF_INRAE=10.759;MAF_USDA=10.588
NC_035088.1	40865703	.	C	T	.	.	MAF_INRAE=12.025;MAF_USDA=8.333
NC_035088.1	40865705	.	A	C	.	.	MAF_INRAE=5.263;MAF_USDA=16.667
NC_035088.1	40865871	.	T	G	.	.	MAF_USDA=3.333
NC_035088.1	40865878	.	C	T	.	.	MAF_INRAE=5.263;MAF_USDA=5.0
NC_035088.1	40865882	.	A	T	.	.	MAF_USDA=14.881
NC_035088.1	40865895	.	C	T	.	.	MAF_USDA=14.881
NC_035088.1	40865932	.	T	A	.	.	MAF_USDA=2.174
NC_035088.1	40865958	.	C	T	.	.	MAF_INRAE=5.0;MAF_USDA=3.333
NC_035088.1	40865996	.	G	A	.	.	MAF_INRAE=12.658;MAF_USDA=9.167
NC_035088.1	40865997	.	A	G	.	.	MAF_INRAE=11.667;MAF_USDA=9.167
NC_035088.1	40866004	.	C	A	.	.	MAF_USDA=1.667
NC_035088.1	40866053	.	A	T	.	.	MAF_INRAE=12.025
NC_035088.1	40866076	.	G	A	.	.	MAF_INRAE=12.025;MAF_USDA=2.5
NC_035088.1	40866160	.	G	T	.	.	MAF_INRAE=12.658;MAF_USDA=10.0
NC_035088.1	40866215	.	C	T	.	.	MAF_INRAE=24.684;MAF_USDA=1.667
NC_035088.1	40866233	.	C	A	.	.	MAF_INRAE=9.494;MAF_USDA=5.0
NC_035088.1	40866234	.	C	A	.	.	MAF_INRAE=10.833;MAF_USDA=5.0
NC_035088.1	40866320	.	C	T	.	.	MAF_INRAE=12.658;MAF_USDA=10.0
NC_035088.1	40866367	.	G	A	.	.	MAF_USDA=3.333
NC_035088.1	40866401	.	T	G	.	.	MAF_USDA=1.765
NC_035088.1	40866446	.	C	T	.	.	MAF_USDA=3.529
NC_035088.1	40866447	.	G	A	.	.	MAF_INRAE=5.263;MAF_USDA=5.738
NC_035088.1	40866457	.	C	T	.	.	MAF_USDA=7.647
NC_035088.1	40866552	.	A	G	.	.	MAF_INRAE=5.0;MAF_USDA=3.279
NC_035088.1	40866591	.	G	A	.	.	MAF_INRAE=6.329;MAF_USDA=20.588
NC_035088.1	40866693	.	C	T	.	.	MAF_INRAE=33.544;MAF_USDA=6.557
NC_035088.1	40866763	.	A	G	.	.	MAF_USDA=1.639
NC_035088.1	40866805	.	G	C	.	.	MAF_USDA=10.588
NC_035088.1	40866806	.	C	T	.	.	MAF_INRAE=5.263;MAF_USDA=16.667
NC_035088.1	40866812	.	C	A	.	.	MAF_INRAE=12.658;MAF_USDA=9.836
NC_035088.1	40866836	.	T	C	.	.	MAF_USDA=4.918
NC_035088.1	40866931	.	G	A	.	.	MAF_INRAE=5.263;MAF_USDA=10.0
NC_035088.1	40866952	.	C	T	.	.	MAF_INRAE=5.0;MAF_USDA=3.279
NC_035088.1	40866967	.	C	T	.	.	MAF_INRAE=6.329;MAF_USDA=20.0
NC_035088.1	40866968	.	G	A	.	.	MAF_INRAE=5.0;MAF_USDA=3.279
NC_035088.1	40866969	.	G	T	.	.	MAF_USDA=3.279
NC_035088.1	40867082	.	C	T	.	.	MAF_USDA=2.5
NC_035088.1	40867099	.	G	A	.	.	MAF_USDA=1.667
NC_035088.1	40867197	.	C	A	.	.	MAF_USDA=10.119
NC_035088.1	40867271	.	T	A	.	.	MAF_INRAE=5.263;MAF_USDA=4.167
NC_035088.1	40867293	.	T	C	.	.	MAF_INRAE=11.667
NC_035088.1	40867313	.	C	A	.	.	MAF_INRAE=15.789;MAF_USDA=2.459
NC_035088.1	40867423	.	A	T	.	.	MAF_USDA=4.918
NC_035088.1	40867459	.	C	T	.	.	MAF_INRAE=11.392
NC_035088.1	40867495	.	G	A	.	.	MAF_USDA=1.639
NC_035088.1	40867526	.	A	G	.	.	MAF_INRAE=10.127;MAF_USDA=10.588
NC_035088.1	40867536	.	G	A	.	.	MAF_USDA=5.0
NC_035088.1	40867600	.	G	A	.	.	MAF_INRAE=10.127;MAF_USDA=10.588
NC_035088.1	40867618	.	G	A	.	.	MAF_INRAE=9.494;MAF_USDA=4.098
NC_035088.1	40867619	.	T	C	.	.	MAF_USDA=5.294
NC_035088.1	40867708	.	C	A	.	.	MAF_INRAE=12.658;MAF_USDA=9.836
NC_035088.1	40867744	.	G	A	.	.	MAF_INRAE=24.051;MAF_USDA=1.639
NC_035088.1	40867756	.	G	A	.	.	MAF_USDA=4.098
NC_035088.1	40867813	.	C	T	.	.	MAF_USDA=1.639
NC_035088.1	40867815	.	C	T	.	.	MAF_USDA=2.459
NC_035088.1	40867817	.	T	A	.	.	MAF_INRAE=10.127;MAF_USDA=10.588
NC_035088.1	40867844	.	T	G	.	.	MAF_USDA=6.557
NC_035088.1	40867972	.	C	T	.	.	MAF_INRAE=11.392;MAF_USDA=2.459
NC_035088.1	40868007	.	A	C	.	.	MAF_INRAE=5.0;MAF_USDA=6.471
NC_035088.1	40868008	.	A	G	.	.	MAF_INRAE=5.0;MAF_USDA=6.471
NC_035088.1	40868179	.	G	A	.	.	MAF_INRAE=9.494;MAF_USDA=11.176
NC_035088.1	40868318	.	C	A	.	.	MAF_USDA=1.639
NC_035088.1	40868329	.	C	G	.	.	MAF_USDA=4.918
NC_035088.1	40868348	.	G	T	.	.	MAF_USDA=1.639
NC_035088.1	40868359	.	A	T	.	.	MAF_INRAE=1.667
NC_035088.1	40868374	.	T	A	.	.	MAF_INRAE=10.127;MAF_USDA=10.588
NC_035088.1	40868491	.	A	G	.	.	MAF_INRAE=37.342;MAF_USDA=24.706
NC_035088.1	40868604	.	C	T	.	.	MAF_INRAE=6.329;MAF_USDA=20.588
NC_035088.1	40868694	.	C	T	.	.	MAF_INRAE=8.861;MAF_USDA=25.0
NC_035088.1	40868731	.	C	T	.	.	MAF_USDA=2.459
NC_035088.1	40868735	.	A	C	.	.	MAF_USDA=4.918
NC_035088.1	40868745	.	C	A	.	.	MAF_INRAE=15.789;MAF_USDA=14.754
NC_035088.1	40868789	.	A	T	.	.	MAF_INRAE=1.667;MAF_USDA=1.639
NC_035088.1	40868790	.	G	A	.	.	MAF_USDA=1.639
NC_035088.1	40868818	.	G	A	.	.	MAF_INRAE=5.263;MAF_USDA=16.667
NC_035088.1	40869018	.	C	G	.	.	MAF_USDA=6.557
NC_035088.1	40869104	.	A	G	.	.	MAF_USDA=17.647
NC_035088.1	40869208	.	A	C	.	.	MAF_INRAE=6.329
NC_035088.1	40869215	.	G	A	.	.	MAF_INRAE=8.861;MAF_USDA=29.167
NC_035088.1	40869216	.	T	A	.	.	MAF_INRAE=10.0;MAF_USDA=29.167
NC_035088.1	40869246	.	G	C	.	.	MAF_USDA=1.639
NC_035088.1	40869355	.	A	C	.	.	MAF_INRAE=33.544;MAF_USDA=5.738
NC_035088.1	40869446	.	T	C	.	.	MAF_INRAE=10.127;MAF_USDA=10.588
NC_035088.1	40869453	.	C	T	.	.	MAF_USDA=3.279
NC_035088.1	40869486	.	G	T	.	.	MAF_USDA=2.083
NC_035088.1	40869510	.	T	G	.	.	MAF_INRAE=1.667;MAF_USDA=4.167
NC_035088.1	40869556	.	C	G	.	.	MAF_USDA=1.639
NC_035088.1	40869561	.	C	G	.	.	MAF_INRAE=9.494
NC_035088.1	40869594	.	T	C	.	.	MAF_USDA=4.098
NC_035088.1	40869639	.	T	C	.	.	MAF_INRAE=29.114;MAF_USDA=38.824
NC_035088.1	40869705	.	C	T	.	.	MAF_USDA=7.377
NC_035088.1	40869754	.	T	A	.	.	MAF_INRAE=22.152;MAF_USDA=10.0
NC_035088.1	40869764	.	T	C	.	.	MAF_USDA=6.557
NC_035088.1	40869809	.	G	C	.	.	MAF_INRAE=1.667
NC_035088.1	40869879	.	C	A	.	.	MAF_INRAE=12.658;MAF_USDA=8.197
NC_035088.1	40869917	.	T	G	.	.	MAF_USDA=4.918
NC_035088.1	40869929	.	C	T	.	.	MAF_INRAE=13.291;MAF_USDA=10.0
NC_035088.1	40870029	.	A	C	.	.	MAF_INRAE=35.443;MAF_USDA=20.0
NC_035088.1	40870173	.	T	A	.	.	MAF_INRAE=6.329;MAF_USDA=20.588
NC_035088.1	40870228	.	T	G	.	.	MAF_USDA=5.738
NC_035088.1	40870266	.	G	A	.	.	MAF_INRAE=5.263;MAF_USDA=16.667
NC_035088.1	40870402	.	G	T	.	.	MAF_USDA=1.639
NC_035088.1	40870419	.	G	A	.	.	MAF_INRAE=5.063
NC_035088.1	40870512	.	C	T	.	.	MAF_INRAE=12.658;MAF_USDA=9.016
NC_035088.1	40870575	.	A	G	.	.	MAF_USDA=4.098
NC_035088.1	40870732	.	T	A	.	.	MAF_USDA=4.237
NC_035088.1	40870757	.	A	C	.	.	MAF_USDA=3.448
NC_035088.1	40870777	.	T	C	.	.	MAF_USDA=7.927
NC_035088.1	40870778	.	C	T	.	.	MAF_USDA=28.049
NC_035088.1	40870808	.	A	C	.	.	MAF_USDA=15.854
NC_035088.1	40870825	.	T	G	.	.	MAF_USDA=7.317
NC_035088.1	40871055	.	A	T	.	.	MAF_USDA=6.034
NC_035088.1	40871061	.	T	C	.	.	MAF_USDA=7.317
NC_035088.1	40871213	.	C	T	.	.	MAF_INRAE=6.329;MAF_USDA=21.176
NC_035088.1	40871236	.	T	C	.	.	MAF_INRAE=12.025;MAF_USDA=10.656
NC_035088.1	40871240	.	A	G	.	.	MAF_INRAE=5.833;MAF_USDA=3.279
NC_035088.1	40871325	.	C	A	.	.	MAF_INRAE=5.0;MAF_USDA=6.471
NC_035088.1	40871438	.	T	C	.	.	MAF_INRAE=10.127;MAF_USDA=10.588
NC_035088.1	40871554	.	T	C	.	.	MAF_INRAE=12.658;MAF_USDA=9.836
NC_035088.1	40871596	.	C	T	.	.	MAF_USDA=5.738
NC_035088.1	40871639	.	A	T	.	.	MAF_INRAE=5.833;MAF_USDA=6.471
NC_035088.1	40871675	.	A	T	.	.	MAF_INRAE=12.658;MAF_USDA=9.016
NC_035088.1	40871677	.	G	A	.	.	MAF_INRAE=9.494;MAF_USDA=4.918
NC_035088.1	40871701	.	A	C	.	.	MAF_INRAE=5.263;MAF_USDA=2.353
NC_035088.1	40871715	.	G	A	.	.	MAF_INRAE=5.263
NC_035088.1	40871762	.	C	T	.	.	MAF_INRAE=12.658;MAF_USDA=9.836
NC_035088.1	40871780	.	A	C	.	.	MAF_INRAE=5.833;MAF_USDA=5.294
NC_035088.1	40871873	.	T	A	.	.	MAF_INRAE=16.456;MAF_USDA=30.588
NC_035088.1	40871966	.	C	T	.	.	MAF_USDA=1.639
NC_035088.1	40871968	.	C	T	.	.	MAF_USDA=1.639
NC_035088.1	40871969	.	G	A	.	.	MAF_USDA=9.412
NC_035088.1	40871983	.	G	T	.	.	MAF_USDA=4.167
NC_035088.1	40871988	.	T	A	.	.	MAF_INRAE=11.667
NC_035088.1	40872005	.	C	T	.	.	MAF_INRAE=6.667;MAF_USDA=10.0
NC_035088.1	40872009	.	T	G	.	.	MAF_INRAE=6.667;MAF_USDA=10.0
NC_035088.1	40872023	.	C	A	.	.	MAF_USDA=3.279
NC_035088.1	40872024	.	G	T	.	.	MAF_USDA=10.588
NC_035088.1	40872027	.	C	T	.	.	MAF_USDA=2.459
NC_035088.1	40872034	.	C	T	.	.	MAF_USDA=3.279
NC_035088.1	40872045	.	G	A	.	.	MAF_USDA=1.639
NC_035088.1	40872059	.	G	A	.	.	MAF_INRAE=6.329;MAF_USDA=6.471
NC_035088.1	40872237	.	G	A	.	.	MAF_USDA=1.667
NC_035088.1	40872318	.	G	A	.	.	MAF_INRAE=23.418;MAF_USDA=1.667
NC_035088.1	40872400	.	C	A	.	.	MAF_INRAE=10.127;MAF_USDA=10.588
NC_035088.1	40872414	.	G	A	.	.	MAF_USDA=4.918
NC_035088.1	40872455	.	C	G	.	.	MAF_INRAE=9.494;MAF_USDA=4.918
NC_035088.1	40872545	.	G	C	.	.	MAF_USDA=1.639
NC_035088.1	40872565	.	G	A	.	.	MAF_USDA=1.639
NC_035088.1	40872566	.	C	A	.	.	MAF_USDA=1.639
NC_035088.1	40872659	.	C	A	.	.	MAF_USDA=4.918
NC_035088.1	40872697	.	C	T	.	.	MAF_USDA=1.639
NC_035088.1	40872698	.	G	A	.	.	MAF_USDA=1.639
NC_035088.1	40873015	.	A	G	.	.	MAF_INRAE=6.329;MAF_USDA=20.588
NC_035088.1	40873059	.	A	G	.	.	MAF_INRAE=5.263;MAF_USDA=5.738
NC_035088.1	40873107	.	G	T	.	.	MAF_INRAE=5.833;MAF_USDA=6.471
NC_035088.1	40873134	.	T	C	.	.	MAF_INRAE=10.759;MAF_USDA=10.588
NC_035088.1	40873136	.	T	C	.	.	MAF_USDA=10.0
NC_035088.1	40873137	.	G	A	.	.	MAF_INRAE=7.5;MAF_USDA=10.588
NC_035088.1	40873208	.	G	T	.	.	MAF_USDA=1.639
NC_035088.1	40873215	.	T	G	.	.	MAF_USDA=4.098
NC_035088.1	40873238	.	G	T	.	.	MAF_USDA=1.639
NC_035088.1	40873250	.	T	C	.	.	MAF_INRAE=12.658;MAF_USDA=9.836
NC_035088.1	40873255	.	A	G	.	.	MAF_USDA=1.639
NC_035088.1	40873279	.	T	G	.	.	MAF_INRAE=33.544;MAF_USDA=43.529
NC_035088.1	40873298	.	A	G	.	.	MAF_USDA=5.882
NC_035088.1	40873310	.	C	T	.	.	MAF_USDA=2.083
NC_035088.1	40873314	.	G	A	.	.	MAF_INRAE=27.848;MAF_USDA=31.765
NC_035088.1	40873364	.	C	T	.	.	MAF_USDA=1.639
NC_035088.1	40873522	.	A	G	.	.	MAF_USDA=17.262
NC_035088.1	40873589	.	C	T	.	.	MAF_INRAE=5.833;MAF_USDA=3.333
NC_035088.1	40873616	.	A	G	.	.	MAF_INRAE=10.526;MAF_USDA=8.197
NC_035088.1	40873642	.	G	A	.	.	MAF_USDA=6.548
NC_035088.1	40873650	.	A	T	.	.	MAF_INRAE=47.368;MAF_USDA=22.619
NC_035088.1	40873685	.	C	A	.	.	MAF_USDA=5.488
NC_035088.1	40874003	.	G	C	.	.	MAF_USDA=47.826
NC_035088.1	40874271	.	T	A	.	.	MAF_INRAE=10.526
NC_035088.1	40874310	.	T	C	.	.	MAF_INRAE=5.0;MAF_USDA=2.5
NC_035088.1	40874366	.	T	A	.	.	MAF_INRAE=10.759
NC_035088.1	40874368	.	T	G	.	.	MAF_INRAE=10.833
NC_035088.1	40874370	.	T	A	.	.	MAF_INRAE=10.833
NC_035088.1	40874393	.	G	A	.	.	MAF_INRAE=5.0;MAF_USDA=3.279
NC_035088.1	40874405	.	A	T	.	.	MAF_INRAE=23.418;MAF_USDA=25.41
NC_035088.1	40874407	.	A	G	.	.	MAF_USDA=1.639
NC_035088.1	40874435	.	C	G	.	.	MAF_INRAE=5.833;MAF_USDA=1.765
NC_035088.1	40874480	.	C	T	.	.	MAF_INRAE=5.0
NC_035088.1	40874579	.	T	A	.	.	MAF_USDA=2.542
NC_035088.1	40874658	.	A	G	.	.	MAF_INRAE=10.127;MAF_USDA=27.059
NC_035088.1	40874674	.	A	C	.	.	MAF_INRAE=5.0;MAF_USDA=3.279
NC_035088.1	40874684	.	A	T	.	.	MAF_INRAE=10.127;MAF_USDA=16.393
NC_035088.1	40874764	.	G	A	.	.	MAF_INRAE=5.833;MAF_USDA=6.471
NC_035088.1	40874835	.	G	C	.	.	MAF_INRAE=28.947;MAF_USDA=41.765
NC_035088.1	40874838	.	C	T	.	.	MAF_USDA=8.197
NC_035088.1	40874902	.	C	T	.	.	MAF_USDA=2.459
NC_035088.1	40875018	.	C	G	.	.	MAF_USDA=50.0
NC_035088.1	40878119	.	C	T	.	.	MAF_USDA=43.75
NC_035088.1	40878127	.	C	G	.	.	MAF_USDA=41.667
NC_035088.1	40878293	.	T	C	.	.	MAF_INRAE=2.5;MAF_USDA=9.412
NC_035088.1	40878311	.	C	A	.	.	MAF_INRAE=26.316;MAF_USDA=48.235
NC_035088.1	40878341	.	G	T	.	.	MAF_USDA=2.083
NC_035088.1	40878380	.	A	C	.	.	MAF_USDA=45.833
NC_035088.1	40878383	.	T	G	.	.	MAF_USDA=14.881
NC_035088.1	40878512	.	G	T	.	.	MAF_USDA=6.667
NC_035088.1	40878513	.	G	T	.	.	MAF_INRAE=39.873;MAF_USDA=21.429
NC_035088.1	40878782	.	G	A	.	.	MAF_INRAE=13.924;MAF_USDA=10.0
NC_035088.1	40878809	.	G	A	.	.	MAF_INRAE=8.228;MAF_USDA=45.294
NC_035088.1	40878869	.	T	G	.	.	MAF_USDA=4.918
NC_035088.1	40878897	.	G	A	.	.	MAF_INRAE=5.263;MAF_USDA=2.941
NC_035088.1	40878904	.	G	A	.	.	MAF_INRAE=12.658;MAF_USDA=11.475
NC_035088.1	40878914	.	C	A	.	.	MAF_INRAE=32.911;MAF_USDA=34.118
NC_035088.1	40878951	.	T	C	.	.	MAF_USDA=24.118
NC_035088.1	40878986	.	C	T	.	.	MAF_USDA=4.098
NC_035088.1	40879032	.	T	C	.	.	MAF_INRAE=12.025;MAF_USDA=11.475
NC_035088.1	40879123	.	T	C	.	.	MAF_USDA=2.353
NC_035088.1	40879193	.	A	C	.	.	MAF_INRAE=15.823;MAF_USDA=41.176
NC_035088.1	40879240	.	C	A	.	.	MAF_USDA=1.639
NC_035088.1	40879313	.	A	C	.	.	MAF_INRAE=5.263;MAF_USDA=16.667
NC_035088.1	40879358	.	C	T	.	.	MAF_INRAE=17.089;MAF_USDA=44.706
NC_035088.1	40879464	.	C	T	.	.	MAF_INRAE=37.342;MAF_USDA=25.294
NC_035088.1	40879469	.	C	T	.	.	MAF_INRAE=5.0;MAF_USDA=3.279
NC_035088.1	40879478	.	T	G	.	.	MAF_USDA=1.639
NC_035088.1	40879535	.	G	T	.	.	MAF_USDA=2.083
NC_035088.1	40879537	.	A	C	.	.	MAF_USDA=1.639
NC_035088.1	40879541	.	T	C	.	.	MAF_INRAE=6.329;MAF_USDA=41.765
NC_035088.1	40879586	.	T	G	.	.	MAF_INRAE=12.658;MAF_USDA=11.475
NC_035088.1	40879608	.	T	C	.	.	MAF_INRAE=6.329;MAF_USDA=44.118
NC_035088.1	40879610	.	T	C	.	.	MAF_USDA=1.639
NC_035088.1	40879640	.	G	A	.	.	MAF_INRAE=37.975;MAF_USDA=14.706
NC_035088.1	40879688	.	G	C	.	.	MAF_INRAE=6.329;MAF_USDA=4.118
NC_035088.1	40879712	.	G	A	.	.	MAF_INRAE=37.975;MAF_USDA=25.294
NC_035088.1	40879793	.	A	T	.	.	MAF_INRAE=10.127
NC_035088.1	40879794	.	A	G	.	.	MAF_INRAE=6.667
NC_035088.1	40879795	.	A	T	.	.	MAF_INRAE=6.667
NC_035088.1	40879804	.	T	C	.	.	MAF_USDA=1.639
NC_035088.1	40879873	.	A	T	.	.	MAF_USDA=10.0
NC_035088.1	40880271	.	C	T	.	.	MAF_USDA=2.459
NC_035088.1	40880307	.	G	A	.	.	MAF_INRAE=1.667
NC_035088.1	40880352	.	G	A	.	.	MAF_INRAE=5.833
NC_035088.1	40880361	.	C	T	.	.	MAF_INRAE=5.833
NC_035088.1	40880375	.	C	A	.	.	MAF_INRAE=2.5
NC_035088.1	40880378	.	T	C	.	.	MAF_INRAE=10.0
NC_035088.1	40880382	.	G	A	.	.	MAF_INRAE=11.667
NC_035088.1	40880385	.	G	A	.	.	MAF_INRAE=10.0
NC_035088.1	40880418	.	G	A	.	.	MAF_INRAE=8.228;MAF_USDA=9.016
NC_035088.1	40880448	.	A	G	.	.	MAF_USDA=19.672
NC_035088.1	40880501	.	C	T	.	.	MAF_USDA=2.459
NC_035088.1	40880608	.	A	T	.	.	MAF_INRAE=1.667
NC_035088.1	40880609	.	G	T	.	.	MAF_INRAE=8.333
NC_035088.1	40880689	.	A	C	.	.	MAF_INRAE=17.089;MAF_USDA=18.235
NC_035088.1	40880702	.	T	C	.	.	MAF_INRAE=17.089;MAF_USDA=18.235
NC_035088.1	40880739	.	G	A	.	.	MAF_USDA=2.459
NC_035088.1	40880741	.	C	T	.	.	MAF_USDA=4.098
NC_035088.1	40880748	.	G	A	.	.	MAF_USDA=1.639
NC_035088.1	40880761	.	A	C	.	.	MAF_USDA=12.941
NC_035088.1	40880883	.	G	A	.	.	MAF_USDA=1.639
NC_035088.1	40880885	.	C	A	.	.	MAF_INRAE=12.658;MAF_USDA=11.475
NC_035088.1	40880901	.	G	A	.	.	MAF_USDA=3.279
NC_035088.1	40880976	.	A	G	.	.	MAF_USDA=12.941
NC_035088.1	40881031	.	A	G	.	.	MAF_INRAE=5.263;MAF_USDA=4.918
NC_035088.1	40881192	.	A	T	.	.	MAF_USDA=1.639
NC_035088.1	40881229	.	C	A	.	.	MAF_INRAE=4.167;MAF_USDA=4.098
NC_035088.1	40881231	.	C	T	.	.	MAF_INRAE=10.759;MAF_USDA=2.459
NC_035088.1	40881240	.	T	C	.	.	MAF_USDA=1.639
NC_035088.1	40881261	.	A	T	.	.	MAF_USDA=7.059
NC_035088.1	40881535	.	G	A	.	.	MAF_INRAE=5.063;MAF_USDA=4.167
NC_035088.1	40881644	.	T	C	.	.	MAF_USDA=5.294
NC_035088.1	40881645	.	G	A	.	.	MAF_INRAE=12.5;MAF_USDA=41.176
NC_035088.1	40881703	.	C	T	.	.	MAF_USDA=30.588
NC_035088.1	40881885	.	A	T	.	.	MAF_INRAE=12.658;MAF_USDA=11.475
NC_035088.1	40881966	.	T	C	.	.	MAF_USDA=3.529
NC_035088.1	40882053	.	G	A	.	.	MAF_INRAE=5.833;MAF_USDA=2.941
NC_035088.1	40882056	.	C	A	.	.	MAF_INRAE=15.19;MAF_USDA=29.167
NC_035088.1	40882190	.	G	T	.	.	MAF_INRAE=32.911;MAF_USDA=25.0
NC_035088.1	40882239	.	T	A	.	.	MAF_INRAE=15.789;MAF_USDA=2.459
NC_035088.1	40882413	.	G	A	.	.	MAF_USDA=3.279
NC_035088.1	40882414	.	C	A	.	.	MAF_USDA=3.279
NC_035088.1	40882453	.	A	C	.	.	MAF_USDA=2.459
NC_035088.1	40882463	.	T	C	.	.	MAF_USDA=7.059
NC_035088.1	40882520	.	C	A	.	.	MAF_INRAE=12.658;MAF_USDA=10.656
NC_035088.1	40882526	.	C	A	.	.	MAF_INRAE=9.494;MAF_USDA=4.918
NC_035088.1	40882587	.	C	A	.	.	MAF_INRAE=7.595;MAF_USDA=6.25
NC_035088.1	40882589	.	A	T	.	.	MAF_INRAE=1.667;MAF_USDA=12.353
NC_035088.1	40882693	.	G	A	.	.	MAF_USDA=1.639
NC_035088.1	40882843	.	T	A	.	.	MAF_INRAE=5.696;MAF_USDA=31.765
NC_035088.1	40882875	.	C	A	.	.	MAF_INRAE=15.789;MAF_USDA=2.459
NC_035088.1	40882894	.	G	C	.	.	MAF_USDA=3.279
NC_035088.1	40882996	.	G	A	.	.	MAF_INRAE=5.696;MAF_USDA=9.412
NC_035088.1	40883035	.	T	G	.	.	MAF_USDA=16.071
NC_035088.1	40883067	.	C	G	.	.	MAF_INRAE=45.57;MAF_USDA=12.353
NC_035088.1	40883276	.	A	T	.	.	MAF_USDA=17.647
NC_035088.1	40883569	.	G	A	.	.	MAF_INRAE=8.228;MAF_USDA=29.167
NC_035088.1	40883718	.	C	A	.	.	MAF_INRAE=12.658;MAF_USDA=26.471
NC_035088.1	40883735	.	C	A	.	.	MAF_USDA=4.918
NC_035088.1	40883736	.	T	C	.	.	MAF_USDA=17.647
NC_035088.1	40883782	.	C	T	.	.	MAF_INRAE=12.025;MAF_USDA=10.656
NC_035088.1	40883859	.	T	C	.	.	MAF_USDA=3.529
NC_035088.1	40883873	.	GT	GC	.	.	MAF_USDA=6.522
NC_035088.1	40883879	.	G	C	.	.	MAF_INRAE=36.667;MAF_USDA=22.917
NC_035088.1	40883992	.	C	T	.	.	MAF_INRAE=13.291;MAF_USDA=11.475
NC_035088.1	40883993	.	C	T	.	.	MAF_INRAE=12.5
NC_035088.1	40884010	.	A	C	.	.	MAF_USDA=18.824
NC_035088.1	40884063	.	C	T	.	.	MAF_USDA=5.738
NC_035088.1	40884089	.	A	G	.	.	MAF_USDA=2.5
NC_035088.1	40884101	.	C	A	.	.	MAF_USDA=47.917
NC_035088.1	40884102	.	T	G	.	.	MAF_USDA=1.695
NC_035088.1	40884112	.	T	A	.	.	MAF_INRAE=24.051
NC_035088.1	40884113	.	G	C	.	.	MAF_INRAE=26.667
NC_035088.1	40884189	.	T	C	.	.	MAF_USDA=16.471
NC_035088.1	40884273	.	C	A	.	.	MAF_USDA=3.279
NC_035088.1	40884329	.	T	C	.	.	MAF_USDA=4.098
NC_035088.1	40884439	.	C	T	.	.	MAF_INRAE=5.0
NC_035088.1	40884478	.	C	T	.	.	MAF_INRAE=5.833;MAF_USDA=1.765
NC_035088.1	40884501	.	G	C	.	.	MAF_USDA=2.459
NC_035088.1	40884666	.	A	C	.	.	MAF_USDA=3.529
NC_035088.1	40884709	.	A	T	.	.	MAF_INRAE=5.263;MAF_USDA=2.083
NC_035088.1	40884761	.	C	A	.	.	MAF_INRAE=5.263;MAF_USDA=4.167
NC_035088.1	40884768	.	C	G	.	.	MAF_USDA=3.279
NC_035088.1	40884791	.	G	T	.	.	MAF_USDA=3.279
NC_035088.1	40884837	.	T	C	.	.	MAF_USDA=18.235
NC_035088.1	40884838	.	G	A	.	.	MAF_USDA=3.529
NC_035088.1	40884919	.	T	G	.	.	MAF_INRAE=45.57;MAF_USDA=12.353
NC_035088.1	40884932	.	T	G	.	.	MAF_INRAE=5.833;MAF_USDA=1.765
NC_035088.1	40885001	.	T	C	.	.	MAF_USDA=17.647
NC_035088.1	40885079	.	C	T	.	.	MAF_INRAE=12.658;MAF_USDA=9.836
NC_035088.1	40885131	.	C	G	.	.	MAF_INRAE=5.696;MAF_USDA=8.235
NC_035088.1	40885134	.	T	C	.	.	MAF_USDA=17.059
NC_035088.1	40885160	.	T	A	.	.	MAF_USDA=17.647
NC_035088.1	40885233	.	C	A	.	.	MAF_INRAE=15.19;MAF_USDA=12.353
NC_035088.1	40885427	.	C	T	.	.	MAF_USDA=7.059
NC_035088.1	40885457	.	C	T	.	.	MAF_INRAE=5.696;MAF_USDA=17.059
NC_035088.1	40885524	.	C	A	.	.	MAF_INRAE=45.57;MAF_USDA=12.353
NC_035088.1	40885571	.	C	A	.	.	MAF_INRAE=9.494;MAF_USDA=4.918
NC_035088.1	40885595	.	C	A	.	.	MAF_INRAE=5.0;MAF_USDA=2.459
NC_035088.1	40885653	.	G	A	.	.	MAF_INRAE=4.167;MAF_USDA=2.459
NC_035088.1	40885692	.	C	T	.	.	MAF_INRAE=5.063;MAF_USDA=33.529
NC_035088.1	40885711	.	T	A	.	.	MAF_USDA=16.471
NC_035088.1	40885721	.	T	G	.	.	MAF_INRAE=9.494;MAF_USDA=4.918
NC_035088.1	40885799	.	G	A	.	.	MAF_INRAE=12.658;MAF_USDA=10.656
NC_035088.1	40885852	.	A	C	.	.	MAF_USDA=3.279
NC_035088.1	40886030	.	C	A	.	.	MAF_INRAE=47.468;MAF_USDA=12.353
NC_035088.1	40886102	.	C	T	.	.	MAF_USDA=3.279
NC_035088.1	40886207	.	G	A	.	.	MAF_INRAE=45.57;MAF_USDA=12.353
NC_035088.1	40886323	.	T	C	.	.	MAF_INRAE=5.833;MAF_USDA=1.765
NC_035088.1	40886401	.	C	T	.	.	MAF_USDA=3.279
NC_035088.1	40886402	.	C	A	.	.	MAF_INRAE=12.658;MAF_USDA=10.656
NC_035088.1	40886421	.	C	T	.	.	MAF_INRAE=12.658;MAF_USDA=44.118
NC_035088.1	40886445	.	C	A	.	.	MAF_USDA=11.765
NC_035088.1	40886535	.	C	T	.	.	MAF_USDA=2.459
NC_035088.1	40886565	.	T	A	.	.	MAF_USDA=18.235
NC_035088.1	40886667	.	T	G	.	.	MAF_USDA=1.765
NC_035088.1	40886763	.	T	G	.	.	MAF_USDA=14.583
NC_035088.1	40886764	.	T	C	.	.	MAF_USDA=10.417
NC_035088.1	40886823	.	G	A	.	.	MAF_USDA=4.098
NC_035088.1	40886843	.	C	T	.	.	MAF_USDA=1.639
NC_035088.1	40887047	.	A	T	.	.	MAF_USDA=4.918
NC_035088.1	40887112	.	C	T	.	.	MAF_INRAE=5.696;MAF_USDA=10.588
NC_035088.1	40887130	.	A	T	.	.	MAF_INRAE=12.658;MAF_USDA=27.647
NC_035088.1	40887273	.	G	C	.	.	MAF_USDA=10.588
NC_035088.1	40887449	.	G	T	.	.	MAF_USDA=3.333
NC_035088.1	40887479	.	G	A	.	.	MAF_INRAE=5.0
NC_035088.1	40887527	.	C	A	.	.	MAF_INRAE=4.167
NC_035088.1	40887556	.	T	C	.	.	MAF_USDA=8.929
NC_035088.1	40887600	.	C	T	.	.	MAF_INRAE=20.833;MAF_USDA=8.333
NC_035088.1	40887701	.	T	C	.	.	MAF_INRAE=11.667;MAF_USDA=11.667
NC_035088.1	40887738	.	C	T	.	.	MAF_INRAE=17.5;MAF_USDA=13.095
NC_035088.1	40887884	.	A	C	.	.	MAF_INRAE=11.667;MAF_USDA=26.19
NC_035088.1	40887888	.	T	G	.	.	MAF_USDA=2.5
NC_035088.1	40887945	.	G	A	.	.	MAF_USDA=1.667
NC_035088.1	40887994	.	G	A	.	.	MAF_INRAE=11.667;MAF_USDA=11.667
NC_035088.1	40888124	.	A	C	.	.	MAF_INRAE=17.5;MAF_USDA=29.762
NC_035088.1	40888170	.	G	A	.	.	MAF_INRAE=6.667;MAF_USDA=7.647
NC_035088.1	40888299	.	C	A	.	.	MAF_USDA=18.452
NC_035088.1	40888301	.	G	A	.	.	MAF_INRAE=18.333;MAF_USDA=30.952
NC_035088.1	40888302	.	C	A	.	.	MAF_INRAE=18.333;MAF_USDA=31.548
NC_035088.1	40888317	.	G	T	.	.	MAF_INRAE=11.667;MAF_USDA=5.0
NC_035088.1	40888341	.	A	T	.	.	MAF_INRAE=6.667;MAF_USDA=11.31
NC_035088.1	40888383	.	A	C	.	.	MAF_INRAE=6.667;MAF_USDA=5.0
NC_035088.1	40888410	.	A	C	.	.	MAF_USDA=1.667
NC_035088.1	40888411	.	G	T	.	.	MAF_USDA=2.083
NC_035088.1	40888437	.	G	A	.	.	MAF_INRAE=6.667;MAF_USDA=5.833
NC_035088.1	40888465	.	G	C	.	.	MAF_USDA=2.083
NC_035088.1	40888497	.	C	A	.	.	MAF_INRAE=1.667;MAF_USDA=2.459
NC_035088.1	40888656	.	A	G	.	.	MAF_USDA=2.459
NC_035088.1	40888722	.	G	A	.	.	MAF_USDA=5.738
NC_035088.1	40888787	.	C	A	.	.	MAF_USDA=4.167
NC_035088.1	40888812	.	A	C	.	.	MAF_USDA=2.459
NC_035088.1	40888813	.	A	C	.	.	MAF_INRAE=7.595;MAF_USDA=12.941
NC_035088.1	40888934	.	T	C	.	.	MAF_USDA=10.588
NC_035088.1	40888945	.	G	A	.	.	MAF_USDA=3.529
NC_035088.1	40888947	.	G	T	.	.	MAF_USDA=4.098
NC_035088.1	40888972	.	C	T	.	.	MAF_INRAE=14.557;MAF_USDA=11.176
NC_035088.1	40889002	.	G	T	.	.	MAF_INRAE=6.329;MAF_USDA=22.353
NC_035088.1	40889173	.	G	A	.	.	MAF_INRAE=41.772;MAF_USDA=17.647
NC_035088.1	40889205	.	C	T	.	.	MAF_INRAE=41.139;MAF_USDA=35.882
NC_035088.1	40889293	.	C	T	.	.	MAF_USDA=18.452
NC_035088.1	40889308	.	A	T	.	.	MAF_USDA=18.452
NC_035088.1	40889637	.	G	A	.	.	MAF_INRAE=8.861;MAF_USDA=29.167
NC_035088.1	40889721	.	C	A	.	.	MAF_INRAE=15.789;MAF_USDA=11.176
NC_035088.1	40889799	.	T	A	.	.	MAF_INRAE=13.924;MAF_USDA=10.656
NC_035088.1	40889886	.	A	T	.	.	MAF_INRAE=5.063;MAF_USDA=18.824
NC_035088.1	40889907	.	T	C	.	.	MAF_INRAE=4.167;MAF_USDA=3.279
NC_035088.1	40889955	.	G	A	.	.	MAF_INRAE=44.937;MAF_USDA=38.235
NC_035088.1	40889963	.	T	C	.	.	MAF_USDA=18.235
NC_035088.1	40889971	.	A	G	.	.	MAF_USDA=15.882
NC_035088.1	40889987	.	A	G	.	.	MAF_USDA=20.0
NC_035088.1	40890031	.	A	G	.	.	MAF_INRAE=44.937;MAF_USDA=4.118
NC_035088.1	40890107	.	C	T	.	.	MAF_USDA=25.0
NC_035088.1	40890124	.	C	A	.	.	MAF_USDA=40.0
NC_035088.1	40890132	.	A	T	.	.	MAF_USDA=15.294
NC_035088.1	40890148	.	C	T	.	.	MAF_USDA=4.167
NC_035088.1	40890236	.	G	A	.	.	MAF_INRAE=5.0;MAF_USDA=42.353
NC_035088.1	40890320	.	A	G	.	.	MAF_USDA=1.639
NC_035088.1	40890367	.	G	T	.	.	MAF_INRAE=48.101;MAF_USDA=17.262
NC_035088.1	40890371	.	A	T	.	.	MAF_USDA=15.476
NC_035088.1	40890421	.	C	T	.	.	MAF_INRAE=42.405;MAF_USDA=23.81
NC_035088.1	40890425	.	C	A	.	.	MAF_USDA=2.083
NC_035088.1	40890502	.	G	A	.	.	MAF_USDA=1.639
NC_035088.1	40890542	.	C	G	.	.	MAF_INRAE=17.722;MAF_USDA=33.529
NC_035088.1	40890569	.	G	A	.	.	MAF_INRAE=5.063
NC_035088.1	40890626	.	G	A	.	.	MAF_INRAE=1.667;MAF_USDA=1.639
NC_035088.1	40890631	.	G	T	.	.	MAF_INRAE=15.789;MAF_USDA=2.459
NC_035088.1	40890708	.	G	A	.	.	MAF_USDA=3.279
NC_035088.1	40890734	.	A	G	.	.	MAF_USDA=18.824
NC_035088.1	40890807	.	C	T	.	.	MAF_INRAE=42.405;MAF_USDA=23.529
NC_035088.1	40890986	.	TGAAGACTCATGTTAAAT	TGAAGACTCATGTTAAAA	.	.	MAF_USDA=2.083
NC_035088.1	40891146	.	G	A	.	.	MAF_USDA=2.353
NC_035088.1	40891151	.	T	C	.	.	MAF_INRAE=10.127;MAF_USDA=13.529
NC_035088.1	40891156	.	T	A	.	.	MAF_INRAE=11.667;MAF_USDA=9.016
NC_035088.1	40891209	.	G	T	.	.	MAF_INRAE=45.833;MAF_USDA=16.667
NC_035088.1	40891256	.	ATATATT	ATATATA	.	.	MAF_USDA=4.167
NC_035088.1	40891257	.	T	C	.	.	MAF_INRAE=4.167
NC_035088.1	40891292	.	T	A	.	.	MAF_USDA=2.083
NC_035088.1	40891304	.	A	C	.	.	MAF_INRAE=17.5
NC_035088.1	40891307	.	T	A	.	.	MAF_INRAE=5.0;MAF_USDA=22.917
NC_035088.1	40891309	.	A	T	.	.	MAF_USDA=2.083
NC_035088.1	40891316	.	T	C	.	.	MAF_USDA=5.357
NC_035088.1	40891324	.	T	C	.	.	MAF_USDA=10.119
NC_035088.1	40891341	.	T	G	.	.	MAF_USDA=4.167
NC_035088.1	40891349	.	C	T	.	.	MAF_INRAE=43.671;MAF_USDA=22.353
NC_035088.1	40891440	.	G	T	.	.	MAF_USDA=11.765
NC_035088.1	40891559	.	A	G	.	.	MAF_USDA=4.098
NC_035088.1	40891561	.	G	A	.	.	MAF_USDA=2.459
NC_035088.1	40891628	.	C	T	.	.	MAF_USDA=1.639
NC_035088.1	40891651	.	G	T	.	.	MAF_INRAE=42.405;MAF_USDA=22.353
NC_035088.1	40891691	.	A	C	.	.	MAF_INRAE=5.833;MAF_USDA=1.765
NC_035088.1	40891753	.	A	T	.	.	MAF_USDA=1.639
NC_035088.1	40891970	.	A	G	.	.	MAF_USDA=2.083
NC_035088.1	40892050	.	A	C	.	.	MAF_INRAE=37.975;MAF_USDA=35.882
NC_035088.1	40892114	.	C	T	.	.	MAF_INRAE=5.0;MAF_USDA=24.118
NC_035088.1	40892150	.	T	C	.	.	MAF_USDA=1.639
NC_035088.1	40892159	.	G	T	.	.	MAF_INRAE=1.667;MAF_USDA=2.459
NC_035088.1	40892170	.	C	A	.	.	MAF_INRAE=5.0;MAF_USDA=41.765
NC_035088.1	40892174	.	T	G	.	.	MAF_INRAE=5.833;MAF_USDA=1.765
NC_035088.1	40892192	.	A	T	.	.	MAF_INRAE=6.962;MAF_USDA=3.279
NC_035088.1	40892229	.	G	A	.	.	MAF_USDA=4.098
NC_035088.1	40892234	.	G	A	.	.	MAF_INRAE=6.667;MAF_USDA=25.294
NC_035088.1	40892235	.	G	C	.	.	MAF_INRAE=1.667;MAF_USDA=2.459
NC_035088.1	40892295	.	C	T	.	.	MAF_USDA=1.639
NC_035088.1	40892311	.	G	A	.	.	MAF_USDA=3.279
NC_035088.1	40892320	.	C	T	.	.	MAF_USDA=4.098
NC_035088.1	40892492	.	C	T	.	.	MAF_USDA=2.459
NC_035088.1	40892623	.	C	T	.	.	MAF_USDA=1.639
NC_035088.1	40892636	.	C	T	.	.	MAF_INRAE=7.5;MAF_USDA=4.118
NC_035088.1	40892804	.	G	A	.	.	MAF_USDA=4.706
NC_035088.1	40892821	.	T	A	.	.	MAF_USDA=1.639
NC_035088.1	40892845	.	C	T	.	.	MAF_INRAE=15.789;MAF_USDA=2.459
NC_035088.1	40892874	.	T	C	.	.	MAF_USDA=11.176
NC_035088.1	40892904	.	G	A	.	.	MAF_INRAE=5.0;MAF_USDA=9.412
NC_035088.1	40892921	.	A	T	.	.	MAF_USDA=1.639
NC_035088.1	40892922	.	A	T	.	.	MAF_INRAE=11.392;MAF_USDA=2.459
NC_035088.1	40892929	.	C	T	.	.	MAF_INRAE=11.392;MAF_USDA=2.459
NC_035088.1	40892932	.	T	C	.	.	MAF_INRAE=6.962;MAF_USDA=9.016
NC_035088.1	40892941	.	G	A	.	.	MAF_INRAE=11.392;MAF_USDA=2.459
NC_035088.1	40892979	.	T	A	.	.	MAF_USDA=1.639
NC_035088.1	40892984	.	G	A	.	.	MAF_INRAE=42.405;MAF_USDA=22.353
NC_035088.1	40892985	.	T	A	.	.	MAF_INRAE=39.167;MAF_USDA=22.353
NC_035088.1	40892989	.	A	C	.	.	MAF_INRAE=13.924;MAF_USDA=15.574
NC_035088.1	40892992	.	T	C	.	.	MAF_INRAE=5.0;MAF_USDA=23.529
NC_035088.1	40893037	.	T	A	.	.	MAF_INRAE=4.167;MAF_USDA=24.118
NC_035088.1	40893066	.	G	A	.	.	MAF_USDA=4.098
NC_035088.1	40893082	.	C	A	.	.	MAF_USDA=2.459
NC_035088.1	40893199	.	T	C	.	.	MAF_INRAE=8.861;MAF_USDA=4.918
NC_035088.1	40893204	.	T	C	.	.	MAF_INRAE=5.0;MAF_USDA=24.118
NC_035088.1	40893411	.	C	G	.	.	MAF_INRAE=5.0;MAF_USDA=41.176
NC_035088.1	40893412	.	A	G	.	.	MAF_USDA=17.059
NC_035088.1	40893643	.	A	G	.	.	MAF_USDA=1.639
NC_035088.1	40893663	.	G	A	.	.	MAF_INRAE=5.0;MAF_USDA=24.118
NC_035088.1	40893755	.	T	A	.	.	MAF_INRAE=5.0;MAF_USDA=42.353
NC_035088.1	40893818	.	C	T	.	.	MAF_INRAE=5.263;MAF_USDA=4.118
NC_035088.1	40893819	.	G	A	.	.	MAF_USDA=13.529
NC_035088.1	40893875	.	A	G	.	.	MAF_INRAE=5.0;MAF_USDA=24.118
NC_035088.1	40893890	.	G	A	.	.	MAF_INRAE=8.861;MAF_USDA=31.25
NC_035088.1	40893893	.	T	A	.	.	MAF_INRAE=5.0;MAF_USDA=42.353
NC_035088.1	40893942	.	C	A	.	.	MAF_INRAE=6.962;MAF_USDA=9.016
NC_035088.1	40893986	.	C	T	.	.	MAF_INRAE=13.924;MAF_USDA=13.115
NC_035088.1	40894038	.	T	G	.	.	MAF_INRAE=13.924;MAF_USDA=15.574
NC_035088.1	40894046	.	A	G	.	.	MAF_USDA=17.647
NC_035088.1	40894048	.	G	A	.	.	MAF_USDA=1.639
NC_035088.1	40894159	.	G	T	.	.	MAF_INRAE=10.759;MAF_USDA=13.529
NC_035088.1	40894223	.	C	A	.	.	MAF_USDA=3.279
NC_035088.1	40894448	.	T	G	.	.	MAF_USDA=17.059
NC_035088.1	40894475	.	A	T	.	.	MAF_INRAE=5.0;MAF_USDA=3.279
NC_035088.1	40894519	.	G	A	.	.	MAF_INRAE=10.759;MAF_USDA=2.459
NC_035088.1	40894549	.	T	A	.	.	MAF_USDA=1.639
NC_035088.1	40894550	.	C	A	.	.	MAF_USDA=1.639
NC_035088.1	40894695	.	G	A	.	.	MAF_USDA=7.377
NC_035088.1	40894758	.	C	T	.	.	MAF_USDA=2.459
NC_035088.1	40894779	.	C	A	.	.	MAF_USDA=2.459
NC_035088.1	40894804	.	C	T	.	.	MAF_INRAE=5.0;MAF_USDA=21.176
NC_035088.1	40894918	.	C	T	.	.	MAF_USDA=10.417
NC_035088.1	40894954	.	C	G	.	.	MAF_INRAE=11.392;MAF_USDA=11.765
NC_035088.1	40894983	.	C	T	.	.	MAF_INRAE=29.114;MAF_USDA=34.706
NC_035088.1	40895052	.	G	C	.	.	MAF_USDA=4.918
NC_035088.1	40895210	.	C	T	.	.	MAF_USDA=7.377
NC_035088.1	40895273	.	C	T	.	.	MAF_INRAE=5.263;MAF_USDA=5.882
NC_035088.1	40895290	.	C	T	.	.	MAF_INRAE=8.861;MAF_USDA=29.167
NC_035088.1	40895361	.	T	C	.	.	MAF_INRAE=18.987;MAF_USDA=17.059
NC_035088.1	40895465	.	G	A	.	.	MAF_INRAE=27.848;MAF_USDA=13.115
NC_035088.1	40895799	.	A	G	.	.	MAF_USDA=3.279
NC_035088.1	40895800	.	T	C	.	.	MAF_USDA=3.279
NC_035088.1	40895880	.	A	G	.	.	MAF_INRAE=15.789;MAF_USDA=17.213
NC_035088.1	40895891	.	T	A	.	.	MAF_INRAE=5.263;MAF_USDA=2.353
NC_035088.1	40895945	.	C	T	.	.	MAF_INRAE=5.063;MAF_USDA=4.706
NC_035088.1	40895960	.	G	A	.	.	MAF_INRAE=5.263;MAF_USDA=2.353
NC_035088.1	40895974	.	A	C	.	.	MAF_USDA=3.279
NC_035088.1	40895983	.	G	T	.	.	MAF_USDA=25.294
NC_035088.1	40895986	.	T	G	.	.	MAF_USDA=8.235
NC_035088.1	40896011	.	C	A	.	.	MAF_INRAE=37.975;MAF_USDA=39.412
NC_035088.1	40896053	.	G	A	.	.	MAF_USDA=2.459
NC_035088.1	40896102	.	C	A	.	.	MAF_USDA=8.333
NC_035088.1	40896155	.	C	A	.	.	MAF_USDA=1.639
NC_035088.1	40896184	.	T	A	.	.	MAF_INRAE=15.789;MAF_USDA=18.033
NC_035088.1	40896229	.	G	C	.	.	MAF_INRAE=37.975;MAF_USDA=22.917
NC_035088.1	40896254	.	G	A	.	.	MAF_INRAE=8.861;MAF_USDA=29.167
NC_035088.1	40896337	.	T	G	.	.	MAF_INRAE=44.304;MAF_USDA=12.941
NC_035088.1	40896389	.	C	A	.	.	MAF_USDA=2.381
NC_035088.1	40896487	.	G	A	.	.	MAF_USDA=16.393
NC_035088.1	40896612	.	C	T	.	.	MAF_INRAE=5.263;MAF_USDA=8.235
NC_035088.1	40896697	.	A	T	.	.	MAF_INRAE=18.987;MAF_USDA=20.0
NC_035088.1	40896711	.	T	G	.	.	MAF_INRAE=44.304;MAF_USDA=14.118
NC_035088.1	40896783	.	G	A	.	.	MAF_USDA=2.083
NC_035088.1	40896920	.	A	T	.	.	MAF_USDA=2.459
NC_035088.1	40896946	.	G	A	.	.	MAF_INRAE=6.962;MAF_USDA=4.098
NC_035088.1	40896964	.	C	T	.	.	MAF_USDA=4.918
NC_035088.1	40897042	.	C	A	.	.	MAF_INRAE=15.789;MAF_USDA=16.393
NC_035088.1	40897087	.	C	T	.	.	MAF_INRAE=15.789;MAF_USDA=7.377
NC_035088.1	40897247	.	C	T	.	.	MAF_INRAE=6.962;MAF_USDA=4.098
NC_035088.1	40897381	.	G	A	.	.	MAF_USDA=2.083
NC_035088.1	40897399	.	C	T	.	.	MAF_INRAE=15.789;MAF_USDA=4.098
NC_035088.1	40897483	.	C	A	.	.	MAF_INRAE=15.789;MAF_USDA=37.647
NC_035088.1	40897519	.	A	C	.	.	MAF_INRAE=15.789;MAF_USDA=38.235
NC_035088.1	40897565	.	C	T	.	.	MAF_USDA=4.918
NC_035088.1	40897575	.	T	C	.	.	MAF_INRAE=15.789;MAF_USDA=31.176
NC_035088.1	40897651	.	G	C	.	.	MAF_INRAE=15.789;MAF_USDA=37.647
NC_035088.1	40897657	.	G	A	.	.	MAF_USDA=3.529
NC_035088.1	40897662	.	T	C	.	.	MAF_INRAE=18.354;MAF_USDA=18.235
NC_035088.1	40897701	.	A	G	.	.	MAF_INRAE=5.263;MAF_USDA=8.235
NC_035088.1	40897704	.	G	A	.	.	MAF_USDA=3.279
NC_035088.1	40897828	.	T	C	.	.	MAF_USDA=4.098
NC_035088.1	40897920	.	G	C	.	.	MAF_INRAE=15.789;MAF_USDA=42.169
NC_035088.1	40898190	.	C	T	.	.	MAF_USDA=1.639
NC_035088.1	40898222	.	C	T	.	.	MAF_USDA=4.098
NC_035088.1	40898238	.	T	G	.	.	MAF_USDA=1.639
NC_035088.1	40898286	.	T	C	.	.	MAF_INRAE=6.962;MAF_USDA=13.529
NC_035088.1	40898298	.	C	A	.	.	MAF_INRAE=15.789;MAF_USDA=4.098
NC_035088.1	40898376	.	T	C	.	.	MAF_INRAE=11.392;MAF_USDA=45.294
NC_035088.1	40898399	.	G	T	.	.	MAF_INRAE=5.263;MAF_USDA=2.353
NC_035088.1	40898419	.	C	A	.	.	MAF_USDA=1.639
NC_035088.1	40898550	.	C	T	.	.	MAF_INRAE=15.789;MAF_USDA=40.588
NC_035088.1	40898555	.	G	T	.	.	MAF_INRAE=11.392;MAF_USDA=45.882
NC_035088.1	40898556	.	T	C	.	.	MAF_USDA=2.459
NC_035088.1	40898627	.	T	A	.	.	MAF_INRAE=6.962;MAF_USDA=12.941
NC_035088.1	40898629	.	C	A	.	.	MAF_USDA=26.471
NC_035088.1	40898683	.	C	A	.	.	MAF_INRAE=13.924;MAF_USDA=13.934
NC_035088.1	40898747	.	G	A	.	.	MAF_INRAE=44.304;MAF_USDA=14.118
NC_035088.1	40898752	.	C	A	.	.	MAF_INRAE=5.833;MAF_USDA=1.765
NC_035088.1	40898753	.	C	A	.	.	MAF_INRAE=11.392;MAF_USDA=46.471
NC_035088.1	40898776	.	T	C	.	.	MAF_INRAE=15.789;MAF_USDA=40.588
NC_035088.1	40898781	.	A	G	.	.	MAF_INRAE=15.789;MAF_USDA=40.0
NC_035088.1	40898806	.	C	T	.	.	MAF_INRAE=6.962;MAF_USDA=12.941
NC_035088.1	40898807	.	T	A	.	.	MAF_INRAE=5.833;MAF_USDA=13.529
NC_035088.1	40898838	.	A	C	.	.	MAF_INRAE=13.924;MAF_USDA=15.574
NC_035088.1	40898913	.	G	A	.	.	MAF_USDA=1.639
NC_035088.1	40898957	.	C	T	.	.	MAF_INRAE=23.418;MAF_USDA=1.639
NC_035088.1	40898988	.	A	G	.	.	MAF_INRAE=11.392;MAF_USDA=46.471
NC_035088.1	40899026	.	T	C	.	.	MAF_INRAE=24.051;MAF_USDA=1.639
NC_035088.1	40899086	.	C	T	.	.	MAF_USDA=2.459
NC_035088.1	40899291	.	C	G	.	.	MAF_USDA=3.279
NC_035088.1	40899317	.	T	C	.	.	MAF_INRAE=15.789;MAF_USDA=41.176
NC_035088.1	40899340	.	A	C	.	.	MAF_USDA=1.639
NC_035088.1	40899353	.	C	T	.	.	MAF_INRAE=15.789;MAF_USDA=40.0
NC_035088.1	40899369	.	C	A	.	.	MAF_USDA=2.459
NC_035088.1	40899469	.	C	T	.	.	MAF_INRAE=18.987;MAF_USDA=18.235
NC_035088.1	40899530	.	C	A	.	.	MAF_INRAE=15.19;MAF_USDA=11.176
NC_035088.1	40899638	.	C	A	.	.	MAF_USDA=1.639
NC_035088.1	40899723	.	C	A	.	.	MAF_INRAE=13.924;MAF_USDA=12.295
NC_035088.1	40899832	.	G	T	.	.	MAF_USDA=2.353
NC_035088.1	40899875	.	T	A	.	.	MAF_USDA=2.083
NC_035088.1	40899940	.	T	C	.	.	MAF_INRAE=13.924;MAF_USDA=17.213
NC_035088.1	40899986	.	G	A,T	.	.	MAF_INRAE=15.789
NC_035088.1	40900098	.	G	A	.	.	MAF_USDA=3.529
NC_035088.1	40900117	.	G	A	.	.	MAF_USDA=11.765
NC_035088.1	40900136	.	C	T	.	.	MAF_INRAE=15.789;MAF_USDA=38.824
NC_035088.1	40900174	.	G	A	.	.	MAF_USDA=5.738
NC_035088.1	40900193	.	T	C	.	.	MAF_INRAE=16.456;MAF_USDA=2.459
NC_035088.1	40900219	.	G	A	.	.	MAF_INRAE=16.456;MAF_USDA=2.459
NC_035088.1	40900260	.	T	A	.	.	MAF_USDA=14.583
NC_035088.1	40900261	.	G	T	.	.	MAF_USDA=4.167
NC_035088.1	40900301	.	A	G	.	.	MAF_INRAE=44.304;MAF_USDA=31.25
NC_035088.1	40900359	.	A	G	.	.	MAF_INRAE=2.5
NC_035088.1	40900361	.	A	G	.	.	MAF_INRAE=2.5
NC_035088.1	40900374	.	A	G	.	.	MAF_USDA=4.762
NC_035088.1	40900483	.	G	A	.	.	MAF_USDA=5.833
NC_035088.1	40900504	.	T	A	.	.	MAF_USDA=2.5
NC_035088.1	40900539	.	A	G	.	.	MAF_USDA=3.333
NC_035088.1	40900556	.	C	T	.	.	MAF_USDA=2.5
NC_035088.1	40900810	.	T	C	.	.	MAF_USDA=4.098
NC_035088.1	40900852	.	A	C	.	.	MAF_USDA=3.279
NC_035088.1	40900855	.	T	C	.	.	MAF_INRAE=15.789;MAF_USDA=9.836
NC_035088.1	40900867	.	C	T	.	.	MAF_USDA=7.377
NC_035088.1	40900873	.	T	C	.	.	MAF_INRAE=15.789;MAF_USDA=39.412
NC_035088.1	40900880	.	C	A	.	.	MAF_USDA=1.639
NC_035088.1	40900915	.	A	G	.	.	MAF_INRAE=44.304;MAF_USDA=14.118
NC_035088.1	40900931	.	G	A	.	.	MAF_USDA=1.639
NC_035088.1	40901047	.	C	T	.	.	MAF_INRAE=18.354;MAF_USDA=19.412
NC_035088.1	40901054	.	C	A	.	.	MAF_INRAE=44.937;MAF_USDA=15.294
NC_035088.1	40901094	.	T	A	.	.	MAF_USDA=2.459
NC_035088.1	40901135	.	G	A	.	.	MAF_INRAE=15.789;MAF_USDA=14.583
NC_035088.1	40901137	.	A	C	.	.	MAF_INRAE=40.0;MAF_USDA=44.048
NC_035088.1	40901166	.	A	G	.	.	MAF_USDA=20.588
NC_035088.1	40901225	.	G	A	.	.	MAF_INRAE=15.789;MAF_USDA=37.059
NC_035088.1	40901234	.	T	A	.	.	MAF_INRAE=15.789;MAF_USDA=11.475
NC_035088.1	40901250	.	C	T	.	.	MAF_INRAE=13.291;MAF_USDA=17.213
NC_035088.1	40901251	.	G	A	.	.	MAF_USDA=1.765
NC_035088.1	40901253	.	T	G	.	.	MAF_USDA=1.765
NC_035088.1	40901331	.	A	C	.	.	MAF_USDA=1.639
NC_035088.1	40901337	.	C	A	.	.	MAF_INRAE=15.789;MAF_USDA=37.059
NC_035088.1	40901368	.	C	T	.	.	MAF_INRAE=44.304;MAF_USDA=12.941
NC_035088.1	40901395	.	G	T	.	.	MAF_USDA=1.639
NC_035088.1	40901552	.	C	T	.	.	MAF_USDA=1.639
NC_035088.1	40901648	.	T	C	.	.	MAF_INRAE=15.789;MAF_USDA=38.824
NC_035088.1	40901676	.	C	T	.	.	MAF_USDA=11.176
NC_035088.1	40901685	.	T	A	.	.	MAF_INRAE=15.789;MAF_USDA=38.824
NC_035088.1	40901686	.	G	T	.	.	MAF_USDA=1.639
NC_035088.1	40901693	.	T	A	.	.	MAF_INRAE=39.873;MAF_USDA=45.294
NC_035088.1	40901698	.	G	A	.	.	MAF_INRAE=39.873;MAF_USDA=44.706
NC_035088.1	40901784	.	A	G	.	.	MAF_INRAE=15.789;MAF_USDA=39.412
NC_035088.1	40901895	.	T	A	.	.	MAF_INRAE=39.873;MAF_USDA=44.706
NC_035088.1	40901938	.	C	T	.	.	MAF_USDA=4.118
NC_035088.1	40901956	.	C	T	.	.	MAF_INRAE=15.789;MAF_USDA=38.824
NC_035088.1	40901967	.	C	T	.	.	MAF_INRAE=15.789;MAF_USDA=38.824
NC_035088.1	40902013	.	A	C	.	.	MAF_INRAE=39.873;MAF_USDA=44.706
NC_035088.1	40902063	.	C	T	.	.	MAF_USDA=1.639
NC_035088.1	40902150	.	T	G	.	.	MAF_USDA=4.118
NC_035088.1	40902161	.	G	C	.	.	MAF_USDA=2.459
NC_035088.1	40902214	.	A	G	.	.	MAF_INRAE=5.063;MAF_USDA=4.706
NC_035088.1	40902221	.	A	G	.	.	MAF_INRAE=39.873;MAF_USDA=31.25
NC_035088.1	40902281	.	T	G	.	.	MAF_INRAE=44.304;MAF_USDA=15.294
NC_035088.1	40902398	.	A	C	.	.	MAF_INRAE=18.354;MAF_USDA=17.857
NC_035088.1	40902499	.	A	G	.	.	MAF_USDA=5.738
NC_035088.1	40902509	.	T	G	.	.	MAF_USDA=25.595
NC_035088.1	40902516	.	C	G	.	.	MAF_USDA=2.459
NC_035088.1	40902538	.	T	G	.	.	MAF_INRAE=44.304;MAF_USDA=15.882
NC_035088.1	40902565	.	G	T	.	.	MAF_INRAE=18.354;MAF_USDA=18.235
NC_035088.1	40902569	.	A	G	.	.	MAF_INRAE=5.833;MAF_USDA=1.765
NC_035088.1	40902614	.	C	T	.	.	MAF_INRAE=15.789;MAF_USDA=10.656
NC_035088.1	40902720	.	T	C	.	.	MAF_INRAE=5.063;MAF_USDA=37.647
NC_035088.1	40902725	.	T	C	.	.	MAF_INRAE=44.304;MAF_USDA=17.059
NC_035088.1	40902818	.	G	A	.	.	MAF_INRAE=9.494;MAF_USDA=37.5
NC_035088.1	40902871	.	C	A	.	.	MAF_USDA=5.738
NC_035088.1	40902874	.	C	T	.	.	MAF_INRAE=44.304;MAF_USDA=18.824
NC_035088.1	40903071	.	C	T	.	.	MAF_INRAE=4.43;MAF_USDA=18.75
NC_035088.1	40903098	.	C	A	.	.	MAF_USDA=2.459
NC_035088.1	40903148	.	C	A	.	.	MAF_INRAE=44.937;MAF_USDA=18.824
NC_035088.1	40903200	.	C	A	.	.	MAF_INRAE=44.304;MAF_USDA=20.0
NC_035088.1	40903240	.	C	A	.	.	MAF_USDA=1.639
NC_035088.1	40903249	.	A	G	.	.	MAF_INRAE=39.873;MAF_USDA=41.765
NC_035088.1	40903351	.	A	G	.	.	MAF_INRAE=9.494;MAF_USDA=27.647
NC_035088.1	40903353	.	G	T	.	.	MAF_INRAE=23.333;MAF_USDA=20.0
NC_035088.1	40903370	.	G	A	.	.	MAF_INRAE=40.506;MAF_USDA=20.588
NC_035088.1	40903371	.	C	A	.	.	MAF_INRAE=40.0;MAF_USDA=20.588
NC_035088.1	40903495	.	T	C	.	.	MAF_INRAE=46.203;MAF_USDA=22.131
NC_035088.1	40903501	.	A	T	.	.	MAF_INRAE=5.833;MAF_USDA=1.765
NC_035088.1	40903509	.	C	A	.	.	MAF_USDA=3.279
NC_035088.1	40903694	.	T	G	.	.	MAF_USDA=18.824
NC_035088.1	40903704	.	C	A	.	.	MAF_INRAE=40.506;MAF_USDA=15.882
NC_035088.1	40903710	.	G	T	.	.	MAF_INRAE=28.481;MAF_USDA=34.706
NC_035088.1	40903737	.	T	C	.	.	MAF_INRAE=7.595;MAF_USDA=17.059
NC_035088.1	40903738	.	A	G	.	.	MAF_INRAE=34.167;MAF_USDA=47.647
NC_035088.1	40903807	.	A	C	.	.	MAF_INRAE=41.139;MAF_USDA=15.294
NC_035088.1	40903872	.	C	A	.	.	MAF_INRAE=13.924;MAF_USDA=13.115
NC_035088.1	40903883	.	A	T	.	.	MAF_USDA=1.639
NC_035088.1	40903919	.	T	G	.	.	MAF_USDA=18.235
NC_035088.1	40903980	.	C	T	.	.	MAF_INRAE=24.051;MAF_USDA=1.639
NC_035088.1	40903985	.	G	A	.	.	MAF_USDA=1.639
NC_035088.1	40904060	.	G	A	.	.	MAF_INRAE=1.667;MAF_USDA=2.459
NC_035088.1	40904130	.	C	T	.	.	MAF_INRAE=40.506;MAF_USDA=15.294
NC_035088.1	40904169	.	A	C	.	.	MAF_INRAE=5.263;MAF_USDA=12.353
NC_035088.1	40904170	.	A	C	.	.	MAF_USDA=1.639
NC_035088.1	40904171	.	A	T	.	.	MAF_INRAE=5.0;MAF_USDA=17.647
NC_035088.1	40904174	.	T	G	.	.	MAF_INRAE=44.304;MAF_USDA=11.176
NC_035088.1	40904191	.	A	G	.	.	MAF_USDA=2.459
NC_035088.1	40904211	.	T	C	.	.	MAF_INRAE=12.025;MAF_USDA=50.0
NC_035088.1	40904273	.	T	G	.	.	MAF_USDA=10.417
NC_035088.1	40904417	.	A	G	.	.	MAF_INRAE=40.506;MAF_USDA=15.294
NC_035088.1	40904481	.	T	A	.	.	MAF_INRAE=7.595;MAF_USDA=17.647
NC_035088.1	40904511	.	A	G	.	.	MAF_USDA=8.197
NC_035088.1	40904513	.	A	G	.	.	MAF_USDA=8.197
NC_035088.1	40904518	.	T	G	.	.	MAF_USDA=8.197
NC_035088.1	40904569	.	G	T	.	.	MAF_INRAE=29.167
NC_035088.1	40904703	.	T	C	.	.	MAF_INRAE=27.848;MAF_USDA=34.118
NC_035088.1	40904723	.	A	T	.	.	MAF_INRAE=7.595;MAF_USDA=40.588
NC_035088.1	40904792	.	T	C	.	.	MAF_INRAE=15.789;MAF_USDA=10.0
NC_035088.1	40904804	.	A	C	.	.	MAF_USDA=8.197
NC_035088.1	40904969	.	A	T	.	.	MAF_USDA=29.545
NC_035088.1	40905027	.	T	C	.	.	MAF_INRAE=13.924;MAF_USDA=13.115
NC_035088.1	40905038	.	C	T	.	.	MAF_INRAE=15.789;MAF_USDA=10.0
NC_035088.1	40905089	.	A	G	.	.	MAF_USDA=17.647
NC_035088.1	40905091	.	T	G	.	.	MAF_USDA=3.279
NC_035088.1	40905316	.	G	A	.	.	MAF_INRAE=12.025;MAF_USDA=31.176
NC_035088.1	40905451	.	G	A	.	.	MAF_INRAE=15.789;MAF_USDA=10.588
NC_035088.1	40905530	.	A	G	.	.	MAF_INRAE=36.076;MAF_USDA=47.647
NC_035088.1	40905586	.	C	A	.	.	MAF_USDA=2.459
NC_035088.1	40905654	.	A	C	.	.	MAF_INRAE=29.114;MAF_USDA=48.824
NC_035088.1	40905659	.	C	G	.	.	MAF_INRAE=14.557;MAF_USDA=24.118
NC_035088.1	40905677	.	C	T	.	.	MAF_USDA=2.459
NC_035088.1	40905704	.	A	C	.	.	MAF_USDA=1.639
NC_035088.1	40905721	.	G	A	.	.	MAF_INRAE=8.861;MAF_USDA=29.167
NC_035088.1	40905838	.	A	C	.	.	MAF_INRAE=5.263;MAF_USDA=4.706
NC_035088.1	40905853	.	G	A	.	.	MAF_INRAE=14.557;MAF_USDA=36.471
NC_035088.1	40906003	.	A	T	.	.	MAF_USDA=3.279
NC_035088.1	40906065	.	C	T	.	.	MAF_INRAE=5.263;MAF_USDA=16.667
NC_035088.1	40906071	.	G	A	.	.	MAF_INRAE=1.667;MAF_USDA=1.639
NC_035088.1	40906118	.	C	T	.	.	MAF_INRAE=35.443;MAF_USDA=13.529
NC_035088.1	40906121	.	G	A	.	.	MAF_USDA=4.098
NC_035088.1	40906200	.	A	C	.	.	MAF_USDA=14.754
NC_035088.1	40906214	.	C	A	.	.	MAF_USDA=1.639
NC_035088.1	40906240	.	G	A	.	.	MAF_INRAE=13.291;MAF_USDA=4.098
NC_035088.1	40906467	.	C	T	.	.	MAF_INRAE=35.443;MAF_USDA=11.176
NC_035088.1	40906578	.	T	G	.	.	MAF_USDA=4.918
NC_035088.1	40906688	.	G	A	.	.	MAF_USDA=1.639
NC_035088.1	40907125	.	T	C	.	.	MAF_USDA=2.459
NC_035088.1	40907226	.	A	G	.	.	MAF_USDA=1.639
NC_035088.1	40907326	.	A	T	.	.	MAF_INRAE=5.263;MAF_USDA=2.353
NC_035088.1	40907337	.	G	T	.	.	MAF_USDA=4.918
NC_035088.1	40907364	.	A	C	.	.	MAF_USDA=4.918
NC_035088.1	40907382	.	T	A	.	.	MAF_USDA=4.918
NC_035088.1	40907416	.	A	C	.	.	MAF_USDA=1.639
NC_035088.1	40907538	.	G	A	.	.	MAF_USDA=8.197
NC_035088.1	40907557	.	C	T	.	.	MAF_INRAE=31.646;MAF_USDA=19.412
NC_035088.1	40907598	.	G	A	.	.	MAF_USDA=4.918
NC_035088.1	40907610	.	T	C	.	.	MAF_USDA=2.459
NC_035088.1	40907747	.	G	T	.	.	MAF_USDA=1.639
NC_035088.1	40907759	.	A	C	.	.	MAF_USDA=20.492
NC_035088.1	40907844	.	G	C	.	.	MAF_INRAE=5.263;MAF_USDA=3.529
NC_035088.1	40907868	.	G	A	.	.	MAF_INRAE=5.263;MAF_USDA=18.824
NC_035088.1	40907975	.	C	T	.	.	MAF_INRAE=14.557;MAF_USDA=20.588
NC_035088.1	40907977	.	G	T	.	.	MAF_USDA=13.934
NC_035088.1	40908051	.	C	T	.	.	MAF_INRAE=15.789;MAF_USDA=4.706
NC_035088.1	40908092	.	G	A	.	.	MAF_USDA=2.459
NC_035088.1	40908131	.	T	G	.	.	MAF_USDA=5.738
NC_035088.1	40908235	.	C	T	.	.	MAF_INRAE=34.81;MAF_USDA=8.197
NC_035088.1	40908305	.	A	G	.	.	MAF_INRAE=32.911;MAF_USDA=40.588
NC_035088.1	40908332	.	C	T	.	.	MAF_USDA=6.557
NC_035088.1	40908386	.	A	T	.	.	MAF_INRAE=47.468;MAF_USDA=41.765
NC_035088.1	40908392	.	T	G	.	.	MAF_USDA=2.941
NC_035088.1	40908422	.	T	C	.	.	MAF_INRAE=44.937;MAF_USDA=36.471
NC_035088.1	40908446	.	G	T	.	.	MAF_USDA=2.459
NC_035088.1	40908490	.	A	T	.	.	MAF_INRAE=15.789
NC_035088.1	40908493	.	G	A	.	.	MAF_USDA=4.918
NC_035088.1	40908556	.	A	C	.	.	MAF_INRAE=29.114;MAF_USDA=45.294
NC_035088.1	40908608	.	T	G	.	.	MAF_INRAE=5.263;MAF_USDA=20.0
NC_035088.1	40908698	.	G	T	.	.	MAF_INRAE=38.608;MAF_USDA=34.118
NC_035088.1	40908954	.	G	T	.	.	MAF_USDA=6.557
NC_035088.1	40909097	.	A	C	.	.	MAF_USDA=1.639
NC_035088.1	40909106	.	G	T	.	.	MAF_USDA=3.279
NC_035088.1	40909153	.	A	C	.	.	MAF_INRAE=1.667;MAF_USDA=1.639
NC_035088.1	40909390	.	C	T	.	.	MAF_INRAE=13.291;MAF_USDA=18.824
NC_035088.1	40909457	.	G	A	.	.	MAF_USDA=2.459
NC_035088.1	40909690	.	C	T	.	.	MAF_USDA=4.118
NC_035088.1	40909829	.	G	A	.	.	MAF_INRAE=24.684
NC_035088.1	40910262	.	A	G	.	.	MAF_USDA=5.738
NC_035088.1	40911022	.	G	A	.	.	MAF_INRAE=5.263;MAF_USDA=8.824
NC_035088.1	40911057	.	A	G	.	.	MAF_INRAE=11.392
NC_035088.1	40911354	.	G	A	.	.	MAF_INRAE=4.43;MAF_USDA=18.75
NC_035088.1	40911372	.	T	A	.	.	MAF_USDA=4.098
NC_035088.1	40911447	.	A	G	.	.	MAF_INRAE=28.481;MAF_USDA=36.471
NC_035088.1	40911485	.	G	A	.	.	MAF_INRAE=21.053;MAF_USDA=9.412
NC_035088.1	40911621	.	G	A	.	.	MAF_USDA=4.118
NC_035088.1	40911872	.	A	G	.	.	MAF_INRAE=13.924;MAF_USDA=13.115
NC_035088.1	40911947	.	G	A	.	.	MAF_INRAE=13.924;MAF_USDA=13.115
NC_035088.1	40911966	.	G	A	.	.	MAF_INRAE=5.263;MAF_USDA=16.667
NC_035088.1	40911977	.	G	T	.	.	MAF_INRAE=5.0;MAF_USDA=4.918
NC_035088.1	40912755	.	G	A	.	.	MAF_USDA=12.941
NC_035088.1	40912792	.	G	T	.	.	MAF_USDA=2.459
NC_035088.1	40912819	.	G	T	.	.	MAF_INRAE=5.263;MAF_USDA=16.667
NC_035088.1	40912888	.	C	T	.	.	MAF_INRAE=4.43;MAF_USDA=18.75
NC_035088.1	40913019	.	C	T	.	.	MAF_INRAE=15.789
NC_035088.1	40913091	.	C	A	.	.	MAF_USDA=4.918
NC_035088.1	40913121	.	G	A	.	.	MAF_USDA=1.639
NC_035088.1	40913296	.	T	G	.	.	MAF_USDA=2.459
NC_035088.1	40913314	.	A	C	.	.	MAF_INRAE=43.038
NC_035088.1	40913319	.	C	T	.	.	MAF_INRAE=43.038
NC_035088.1	40913390	.	T	C	.	.	MAF_INRAE=5.263;MAF_USDA=7.647
NC_035088.1	40913555	.	G	C	.	.	MAF_INRAE=6.329
NC_035088.1	40913589	.	G	T	.	.	MAF_INRAE=33.544;MAF_USDA=27.059
NC_035088.1	40913764	.	G	A	.	.	MAF_INRAE=13.924;MAF_USDA=6.557
NC_035088.1	40913773	.	G	A	.	.	MAF_USDA=4.098
NC_035088.1	40913819	.	C	T	.	.	MAF_USDA=1.639
NC_035088.1	40913957	.	C	A	.	.	MAF_USDA=1.639
NC_035088.1	40913976	.	T	G	.	.	MAF_INRAE=5.263;MAF_USDA=2.353
NC_035088.1	40914068	.	G	A	.	.	MAF_USDA=1.639
NC_035088.1	40914112	.	C	A	.	.	MAF_USDA=9.167
NC_035088.1	40914658	.	G	A	.	.	MAF_USDA=4.098
NC_035088.1	40914827	.	G	A	.	.	MAF_USDA=3.39
NC_035088.1	40915076	.	C	T	.	.	MAF_USDA=4.098
NC_035088.1	40915194	.	G	A	.	.	MAF_USDA=4.098
NC_035088.1	40915204	.	A	G	.	.	MAF_USDA=2.459
NC_035088.1	40915270	.	A	T	.	.	MAF_INRAE=24.051;MAF_USDA=4.918
NC_035088.1	40915362	.	T	C	.	.	MAF_USDA=3.279
NC_035088.1	40915468	.	A	G	.	.	MAF_INRAE=17.722;MAF_USDA=7.377
NC_035088.1	40915469	.	G	A	.	.	MAF_INRAE=5.0;MAF_USDA=4.918
NC_035088.1	40915517	.	C	T	.	.	MAF_USDA=2.459
NC_035088.1	40915576	.	G	A	.	.	MAF_INRAE=5.063
NC_035088.1	40915633	.	G	T	.	.	MAF_USDA=11.765
NC_035088.1	40915712	.	T	C	.	.	MAF_INRAE=18.354;MAF_USDA=7.377
NC_035088.1	40915762	.	C	T	.	.	MAF_INRAE=15.789
NC_035088.1	40915835	.	G	A	.	.	MAF_USDA=1.639
NC_035088.1	40915927	.	G	A	.	.	MAF_USDA=6.557
NC_035088.1	40915952	.	G	T	.	.	MAF_INRAE=36.709;MAF_USDA=38.824
NC_035088.1	40915966	.	G	A	.	.	MAF_INRAE=5.0;MAF_USDA=4.918
NC_035088.1	40915977	.	A	C	.	.	MAF_INRAE=15.19;MAF_USDA=17.647
NC_035088.1	40915981	.	A	C	.	.	MAF_USDA=1.639
NC_035088.1	40916279	.	C	T	.	.	MAF_INRAE=5.263;MAF_USDA=6.471
NC_035088.1	40916280	.	G	A	.	.	MAF_USDA=1.639
NC_035088.1	40916316	.	C	G	.	.	MAF_INRAE=15.789;MAF_USDA=4.706
NC_035088.1	40916402	.	G	C	.	.	MAF_INRAE=10.526;MAF_USDA=18.75
NC_035088.1	40916627	.	G	T	.	.	MAF_USDA=4.918
NC_035088.1	40916658	.	G	T	.	.	MAF_INRAE=18.354;MAF_USDA=8.197
NC_035088.1	40916694	.	A	G	.	.	MAF_INRAE=42.405;MAF_USDA=38.824
NC_035088.1	40916799	.	T	G	.	.	MAF_USDA=1.639
NC_035088.1	40916818	.	G	T	.	.	MAF_INRAE=24.051
NC_035088.1	40917055	.	A	C	.	.	MAF_USDA=8.235
NC_035088.1	40917116	.	G	T	.	.	MAF_USDA=1.639
NC_035088.1	40917156	.	C	A	.	.	MAF_INRAE=18.354;MAF_USDA=7.377
NC_035088.1	40917234	.	C	T	.	.	MAF_INRAE=18.354;MAF_USDA=6.557
NC_035088.1	40917273	.	C	T	.	.	MAF_INRAE=32.911;MAF_USDA=27.869
NC_035088.1	40917291	.	A	T	.	.	MAF_INRAE=13.924;MAF_USDA=20.492
NC_035088.1	40917327	.	G	C	.	.	MAF_INRAE=11.392;MAF_USDA=3.279
NC_035088.1	40917357	.	C	T	.	.	MAF_INRAE=23.418;MAF_USDA=5.738
NC_035088.1	40917384	.	C	A	.	.	MAF_USDA=2.459
NC_035088.1	40917427	.	G	A	.	.	MAF_INRAE=17.089;MAF_USDA=9.412
NC_035088.1	40917514	.	G	T	.	.	MAF_USDA=1.765
NC_035088.1	40917882	.	G	T	.	.	MAF_INRAE=4.43
NC_035088.1	40917938	.	C	T	.	.	MAF_USDA=20.0
NC_035088.1	40917993	.	T	C	.	.	MAF_INRAE=12.5;MAF_USDA=20.492
NC_035088.1	40918104	.	G	A	.	.	MAF_USDA=1.639
NC_035088.1	40918175	.	T	C	.	.	MAF_INRAE=6.962;MAF_USDA=8.235
NC_035088.1	40918242	.	G	A	.	.	MAF_INRAE=18.354;MAF_USDA=7.377
NC_035088.1	40918310	.	A	T	.	.	MAF_INRAE=15.789;MAF_USDA=4.706
NC_035088.1	40918452	.	C	T	.	.	MAF_INRAE=17.089;MAF_USDA=7.377
NC_035088.1	40918456	.	C	T	.	.	MAF_INRAE=4.167;MAF_USDA=16.667
NC_035088.1	40918578	.	G	T	.	.	MAF_INRAE=5.263;MAF_USDA=5.738
NC_035088.1	40918631	.	C	T	.	.	MAF_INRAE=5.0
NC_035088.1	40918871	.	G	T	.	.	MAF_USDA=2.459
NC_035088.1	40918961	.	A	G	.	.	MAF_USDA=2.459
NC_035088.1	40918993	.	C	A	.	.	MAF_USDA=1.639
NC_035088.1	40919129	.	C	T	.	.	MAF_USDA=21.765
NC_035088.1	40919130	.	G	A	.	.	MAF_USDA=2.459
NC_035088.1	40919214	.	C	G	.	.	MAF_INRAE=10.526;MAF_USDA=18.75
NC_035088.1	40919238	.	A	G	.	.	MAF_INRAE=42.405;MAF_USDA=41.176
NC_035088.1	40919319	.	C	A	.	.	MAF_USDA=2.083
NC_035088.1	40919380	.	A	T	.	.	MAF_INRAE=18.354;MAF_USDA=9.016
NC_035088.1	40919537	.	C	T	.	.	MAF_INRAE=18.354;MAF_USDA=7.377
NC_035088.1	40919663	.	C	T	.	.	MAF_INRAE=17.722;MAF_USDA=8.235
NC_035088.1	40919818	.	C	A	.	.	MAF_INRAE=32.278;MAF_USDA=28.689
NC_035088.1	40919830	.	A	G	.	.	MAF_INRAE=18.354;MAF_USDA=7.377
NC_035088.1	40920077	.	G	T	.	.	MAF_INRAE=24.684;MAF_USDA=5.738
NC_035088.1	40920093	.	T	C	.	.	MAF_INRAE=32.911;MAF_USDA=40.0
NC_035088.1	40920198	.	C	G	.	.	MAF_USDA=43.75
NC_035088.1	40920265	.	A	G	.	.	MAF_INRAE=18.354;MAF_USDA=8.197
NC_035088.1	40920274	.	G	A	.	.	MAF_USDA=20.588
NC_035088.1	40920542	.	A	C	.	.	MAF_INRAE=13.924;MAF_USDA=20.492
NC_035088.1	40920586	.	T	G	.	.	MAF_INRAE=21.053;MAF_USDA=33.529
NC_035088.1	40920601	.	T	G	.	.	MAF_INRAE=4.43;MAF_USDA=6.557
NC_035088.1	40920631	.	A	C	.	.	MAF_USDA=12.295
NC_035088.1	40920676	.	T	G	.	.	MAF_USDA=25.0
NC_035088.1	40920678	.	A	T	.	.	MAF_USDA=25.0
NC_035088.1	40920742	.	A	T	.	.	MAF_INRAE=18.354
NC_035088.1	40920774	.	G	C	.	.	MAF_INRAE=18.354;MAF_USDA=8.197
NC_035088.1	40920921	.	C	G	.	.	MAF_USDA=13.115
NC_035088.1	40921053	.	C	T	.	.	MAF_INRAE=13.924;MAF_USDA=20.492
NC_035088.1	40921292	.	A	C	.	.	MAF_USDA=2.459
NC_035088.1	40921309	.	A	G	.	.	MAF_INRAE=13.924;MAF_USDA=13.115
NC_035088.1	40921310	.	T	A	.	.	MAF_INRAE=18.354;MAF_USDA=7.377
NC_035088.1	40921331	.	C	G	.	.	MAF_USDA=2.083
NC_035088.1	40921453	.	G	A	.	.	MAF_INRAE=4.43;MAF_USDA=5.882
NC_035088.1	40921503	.	C	A	.	.	MAF_INRAE=4.43;MAF_USDA=6.557
NC_035088.1	40921516	.	T	C	.	.	MAF_INRAE=13.924;MAF_USDA=20.492
NC_035088.1	40921691	.	T	A	.	.	MAF_INRAE=17.089;MAF_USDA=17.647
NC_035088.1	40921696	.	G	T	.	.	MAF_INRAE=17.089;MAF_USDA=17.059
NC_035088.1	40921999	.	G	A	.	.	MAF_INRAE=10.526;MAF_USDA=18.75
NC_035088.1	40922016	.	T	C	.	.	MAF_USDA=20.588
NC_035088.1	40922256	.	A	G	.	.	MAF_USDA=1.639
NC_035088.1	40922260	.	T	G	.	.	MAF_INRAE=15.789
NC_035088.1	40922267	.	A	G	.	.	MAF_INRAE=18.354;MAF_USDA=8.197
NC_035088.1	40922269	.	C	T	.	.	MAF_USDA=2.459
NC_035088.1	40922425	.	G	A	.	.	MAF_USDA=4.706
NC_035088.1	40922501	.	G	T	.	.	MAF_INRAE=13.924;MAF_USDA=13.934
NC_035088.1	40922563	.	A	C	.	.	MAF_INRAE=4.167;MAF_USDA=6.557
NC_035088.1	40922725	.	G	A	.	.	MAF_USDA=2.459
NC_035088.1	40922742	.	C	A	.	.	MAF_INRAE=5.833;MAF_USDA=4.918
NC_035088.1	40922883	.	T	A	.	.	MAF_INRAE=13.924;MAF_USDA=19.672
NC_035088.1	40922901	.	G	A	.	.	MAF_INRAE=5.263;MAF_USDA=16.667
NC_035088.1	40922909	.	C	A	.	.	MAF_INRAE=22.152;MAF_USDA=14.754
NC_035088.1	40923063	.	C	T	.	.	MAF_INRAE=24.051
NC_035088.1	40923079	.	T	C	.	.	MAF_INRAE=15.789;MAF_USDA=4.118
NC_035088.1	40923242	.	G	A	.	.	MAF_USDA=4.167
NC_035088.1	40923274	.	C	T	.	.	MAF_USDA=2.083
NC_035088.1	40923455	.	G	T	.	.	MAF_INRAE=13.924;MAF_USDA=15.574
NC_035088.1	40923466	.	C	T	.	.	MAF_INRAE=13.924;MAF_USDA=20.492
NC_035088.1	40923558	.	T	G	.	.	MAF_INRAE=24.051;MAF_USDA=5.738
NC_035088.1	40923676	.	C	A	.	.	MAF_USDA=4.918
NC_035088.1	40923810	.	T	C	.	.	MAF_INRAE=14.557;MAF_USDA=20.492
NC_035088.1	40923925	.	G	T	.	.	MAF_INRAE=14.557
NC_035088.1	40923959	.	G	T	.	.	MAF_INRAE=32.278;MAF_USDA=29.508
NC_035088.1	40923979	.	G	T	.	.	MAF_USDA=1.639
NC_035088.1	40924027	.	G	T	.	.	MAF_INRAE=9.167
NC_035088.1	40924112	.	G	A	.	.	MAF_INRAE=8.861;MAF_USDA=22.917
NC_035088.1	40924142	.	T	C	.	.	MAF_INRAE=36.709;MAF_USDA=48.235
NC_035088.1	40928082	.	G	T	.	.	MAF_INRAE=16.456;MAF_USDA=12.353
NC_035088.1	40928094	.	T	G	.	.	MAF_USDA=2.459
NC_035088.1	40928104	.	C	T	.	.	MAF_INRAE=24.051
NC_035088.1	40928125	.	A	C	.	.	MAF_INRAE=15.789;MAF_USDA=10.119
NC_035088.1	40928127	.	G	T	.	.	MAF_INRAE=48.101;MAF_USDA=33.333
NC_035088.1	40928141	.	T	A	.	.	MAF_USDA=11.176
NC_035088.1	40928145	.	C	T	.	.	MAF_USDA=10.0
NC_035088.1	40928149	.	C	T	.	.	MAF_USDA=6.471
NC_035088.1	40928153	.	A	C	.	.	MAF_INRAE=41.139;MAF_USDA=29.412
NC_035088.1	40928166	.	T	G	.	.	MAF_INRAE=34.81;MAF_USDA=45.833
NC_035088.1	40928182	.	G	A	.	.	MAF_INRAE=26.582;MAF_USDA=44.118
NC_035088.1	40928206	.	C	A	.	.	MAF_INRAE=13.291;MAF_USDA=7.647
NC_035088.1	40928237	.	A	G	.	.	MAF_INRAE=6.329;MAF_USDA=9.412
NC_035088.1	40928249	.	T	G	.	.	MAF_USDA=2.459
NC_035088.1	40928251	.	T	C	.	.	MAF_USDA=2.459
NC_035088.1	40928309	.	G	A	.	.	MAF_USDA=2.083
NC_035088.1	40928352	.	G	T	.	.	MAF_INRAE=4.43;MAF_USDA=20.588
NC_035088.1	40928406	.	G	A	.	.	MAF_INRAE=13.924;MAF_USDA=20.492
NC_035088.1	40928474	.	T	C	.	.	MAF_USDA=4.118
NC_035088.1	40928477	.	T	C	.	.	MAF_INRAE=13.924;MAF_USDA=19.672
NC_035088.1	40928490	.	C	A	.	.	MAF_INRAE=13.924;MAF_USDA=12.295
NC_035088.1	40928533	.	C	A	.	.	MAF_INRAE=13.924;MAF_USDA=18.235
NC_035088.1	40928540	.	A	C	.	.	MAF_INRAE=42.405;MAF_USDA=24.706
NC_035088.1	40928560	.	A	G	.	.	MAF_INRAE=33.544;MAF_USDA=44.118
NC_035088.1	40928775	.	C	T	.	.	MAF_INRAE=27.215;MAF_USDA=45.294
NC_035088.1	40928856	.	A	T	.	.	MAF_USDA=36.31
NC_035088.1	40928858	.	C	G	.	.	MAF_USDA=20.833
NC_035088.1	40928982	.	T	G	.	.	MAF_INRAE=21.053;MAF_USDA=13.115
NC_035088.1	40929027	.	G	A	.	.	MAF_INRAE=24.051
NC_035088.1	40929038	.	T	C	.	.	MAF_INRAE=13.924;MAF_USDA=9.836
NC_035088.1	40929044	.	T	G	.	.	MAF_USDA=2.941
NC_035088.1	40929144	.	C	A	.	.	MAF_USDA=1.639
NC_035088.1	40929177	.	A	C	.	.	MAF_USDA=1.639
NC_035088.1	40929308	.	C	T	.	.	MAF_INRAE=41.139;MAF_USDA=31.765
NC_035088.1	40929480	.	G	T	.	.	MAF_USDA=1.639
NC_035088.1	40929489	.	C	T	.	.	MAF_INRAE=13.924;MAF_USDA=10.0
NC_035088.1	40929532	.	T	A	.	.	MAF_INRAE=13.924;MAF_USDA=20.492
NC_035088.1	40929611	.	C	A	.	.	MAF_USDA=17.647
NC_035088.1	40929641	.	A	G	.	.	MAF_INRAE=13.924;MAF_USDA=21.311
NC_035088.1	40929847	.	C	T	.	.	MAF_USDA=9.836
NC_035088.1	40929854	.	G	C	.	.	MAF_INRAE=13.291;MAF_USDA=20.0
NC_035088.1	40929915	.	G	C	.	.	MAF_USDA=2.083
NC_035088.1	40929931	.	G	A	.	.	MAF_INRAE=13.291;MAF_USDA=37.059
NC_035088.1	40929993	.	C	A	.	.	MAF_USDA=3.529
NC_035088.1	40930006	.	G	T	.	.	MAF_USDA=1.639
NC_035088.1	40930031	.	C	T	.	.	MAF_INRAE=13.924;MAF_USDA=8.197
NC_035088.1	40930123	.	A	G	.	.	MAF_INRAE=13.291;MAF_USDA=38.235
NC_035088.1	40930132	.	C	A	.	.	MAF_INRAE=19.62;MAF_USDA=12.941
NC_035088.1	40930136	.	A	G	.	.	MAF_INRAE=15.833;MAF_USDA=22.917
NC_035088.1	40930189	.	G	A	.	.	MAF_INRAE=27.215;MAF_USDA=47.059
NC_035088.1	40930249	.	T	G	.	.	MAF_USDA=2.459
NC_035088.1	40930264	.	G	T	.	.	MAF_INRAE=13.291;MAF_USDA=35.294
NC_035088.1	40930306	.	T	A	.	.	MAF_INRAE=5.263
NC_035088.1	40930323	.	C	G	.	.	MAF_USDA=1.639
NC_035088.1	40930364	.	G	A	.	.	MAF_USDA=3.529
NC_035088.1	40930664	.	G	A	.	.	MAF_INRAE=13.924;MAF_USDA=9.016
NC_035088.1	40930671	.	T	A	.	.	MAF_INRAE=5.263;MAF_USDA=16.667
NC_035088.1	40930688	.	C	T	.	.	MAF_USDA=8.333
NC_035088.1	40930706	.	G	A	.	.	MAF_USDA=1.765
NC_035088.1	40930756	.	T	G	.	.	MAF_USDA=3.279
NC_035088.1	40930766	.	T	C	.	.	MAF_USDA=3.279
NC_035088.1	40930795	.	C	A	.	.	MAF_INRAE=38.608;MAF_USDA=22.353
NC_035088.1	40931047	.	A	C	.	.	MAF_INRAE=24.684;MAF_USDA=45.294
NC_035088.1	40931196	.	C	T	.	.	MAF_USDA=5.738
NC_035088.1	40931325	.	A	T	.	.	MAF_USDA=3.529
NC_035088.1	40931342	.	G	T	.	.	MAF_INRAE=10.0
NC_035088.1	40931478	.	T	C	.	.	MAF_USDA=1.639
NC_035088.1	40931666	.	T	G	.	.	MAF_INRAE=15.833;MAF_USDA=25.41
NC_035088.1	40931688	.	C	T	.	.	MAF_USDA=15.574
NC_035088.1	40931723	.	T	A	.	.	MAF_INRAE=24.051
NC_035088.1	40931742	.	A	G	.	.	MAF_USDA=2.976
NC_035088.1	40931862	.	C	A	.	.	MAF_INRAE=14.557;MAF_USDA=11.667
NC_035088.1	40931874	.	G	A	.	.	MAF_INRAE=14.557;MAF_USDA=18.333
NC_035088.1	40931993	.	A	C	.	.	MAF_INRAE=10.0;MAF_USDA=15.0
NC_035088.1	40931995	.	G	T	.	.	MAF_INRAE=10.833;MAF_USDA=12.5
NC_035088.1	40932012	.	G	T	.	.	MAF_USDA=4.819
NC_035088.1	40932055	.	T	A	.	.	MAF_USDA=1.695
NC_035088.1	40932056	.	A	T	.	.	MAF_USDA=1.695
NC_035088.1	40932567	.	A	C	.	.	MAF_USDA=2.083
NC_035088.1	40932570	.	A	G	.	.	MAF_USDA=2.083
NC_035088.1	40932605	.	T	G	.	.	MAF_USDA=16.667
NC_035088.1	40932638	.	T	C	.	.	MAF_USDA=14.583
NC_035088.1	40932642	.	G	T	.	.	MAF_USDA=14.583
NC_035088.1	40932765	.	C	T	.	.	MAF_INRAE=13.924;MAF_USDA=6.25
NC_035088.1	40932973	.	C	A	.	.	MAF_USDA=5.294
NC_035088.1	40933031	.	A	T	.	.	MAF_USDA=4.918
NC_035088.1	40933033	.	A	G	.	.	MAF_INRAE=36.076;MAF_USDA=20.0
NC_035088.1	40933040	.	G	T	.	.	MAF_INRAE=11.392;MAF_USDA=5.738
NC_035088.1	40933066	.	G	T	.	.	MAF_INRAE=36.709;MAF_USDA=38.235
NC_035088.1	40933172	.	A	C	.	.	MAF_INRAE=47.5;MAF_USDA=42.941
NC_035088.1	40933180	.	T	C	.	.	MAF_INRAE=41.667;MAF_USDA=50.0
NC_035088.1	40933291	.	G	A	.	.	MAF_INRAE=5.833;MAF_USDA=5.294
NC_035088.1	40933297	.	T	C	.	.	MAF_USDA=1.639
NC_035088.1	40933318	.	G	A	.	.	MAF_INRAE=13.924;MAF_USDA=13.115
NC_035088.1	40933322	.	C	T	.	.	MAF_INRAE=5.833;MAF_USDA=14.754
NC_035088.1	40933331	.	T	A	.	.	MAF_INRAE=45.57;MAF_USDA=34.118
NC_035088.1	40933345	.	G	T	.	.	MAF_INRAE=50.0;MAF_USDA=30.0
NC_035088.1	40933351	.	C	T	.	.	MAF_USDA=2.459
NC_035088.1	40933488	.	T	A	.	.	MAF_INRAE=12.658;MAF_USDA=34.118
NC_035088.1	40933491	.	G	C	.	.	MAF_INRAE=13.333;MAF_USDA=34.118
NC_035088.1	40933513	.	T	A	.	.	MAF_USDA=1.765
NC_035088.1	40933564	.	A	G	.	.	MAF_INRAE=12.658;MAF_USDA=34.706
NC_035088.1	40933579	.	G	A	.	.	MAF_INRAE=8.228;MAF_USDA=21.765
NC_035088.1	40933710	.	C	T	.	.	MAF_INRAE=3.333
NC_035088.1	40933723	.	A	G	.	.	MAF_INRAE=1.667
NC_035088.1	40933726	.	C	T	.	.	MAF_INRAE=1.667
NC_035088.1	40933733	.	G	A	.	.	MAF_USDA=2.459
NC_035088.1	40933773	.	G	T	.	.	MAF_INRAE=5.0;MAF_USDA=8.197
NC_035088.1	40933907	.	G	T	.	.	MAF_INRAE=26.316;MAF_USDA=3.529
NC_035088.1	40934120	.	C	A	.	.	MAF_INRAE=3.797;MAF_USDA=5.882
NC_035088.1	40934174	.	A	C	.	.	MAF_INRAE=5.833;MAF_USDA=12.5
NC_035088.1	40934250	.	C	T	.	.	MAF_USDA=3.571
NC_035088.1	40934297	.	G	T	.	.	MAF_INRAE=13.291;MAF_USDA=33.529
NC_035088.1	40934305	.	ACC	ACT	.	.	MAF_USDA=12.5
NC_035088.1	40934308	.	C	T	.	.	MAF_INRAE=5.833
NC_035088.1	40934328	.	C	T	.	.	MAF_INRAE=36.076;MAF_USDA=20.0
NC_035088.1	40934356	.	G	T	.	.	MAF_INRAE=13.924;MAF_USDA=13.115
NC_035088.1	40934368	.	T	A	.	.	MAF_INRAE=5.833;MAF_USDA=4.918
NC_035088.1	40934450	.	A	G	.	.	MAF_INRAE=13.291;MAF_USDA=33.333
NC_035088.1	40934466	.	C	T	.	.	MAF_INRAE=13.924;MAF_USDA=33.529
NC_035088.1	40934479	.	A	G	.	.	MAF_INRAE=37.342;MAF_USDA=33.529
NC_035088.1	40934498	.	G	A	.	.	MAF_INRAE=22.152;MAF_USDA=8.235
NC_035088.1	40934502	.	C	A	.	.	MAF_INRAE=25.833;MAF_USDA=8.235
NC_035088.1	40934513	.	T	C	.	.	MAF_INRAE=13.291;MAF_USDA=34.706
NC_035088.1	40934524	.	T	C	.	.	MAF_INRAE=13.291;MAF_USDA=34.706
NC_035088.1	40934586	.	G	A	.	.	MAF_INRAE=23.418;MAF_USDA=1.639
NC_035088.1	40934662	.	G	A	.	.	MAF_INRAE=13.291;MAF_USDA=35.882
NC_035088.1	40934737	.	C	T	.	.	MAF_USDA=1.765
NC_035088.1	40934744	.	G	A	.	.	MAF_USDA=2.459
NC_035088.1	40934796	.	C	T	.	.	MAF_USDA=2.459
NC_035088.1	40934800	.	C	A	.	.	MAF_USDA=2.459
NC_035088.1	40934801	.	C	A	.	.	MAF_USDA=2.459
NC_035088.1	40934828	.	A	T	.	.	MAF_INRAE=13.291;MAF_USDA=35.714
NC_035088.1	40934846	.	C	T	.	.	MAF_USDA=2.5
NC_035088.1	40934931	.	C	T	.	.	MAF_INRAE=8.861;MAF_USDA=18.235
NC_035088.1	40934999	.	G	C	.	.	MAF_USDA=2.941
NC_035088.1	40935024	.	G	A	.	.	MAF_INRAE=5.833;MAF_USDA=2.459
NC_035088.1	40935057	.	C	T	.	.	MAF_USDA=1.639
NC_035088.1	40935125	.	G	T	.	.	MAF_INRAE=12.658;MAF_USDA=35.882
NC_035088.1	40935216	.	G	T	.	.	MAF_USDA=3.529
NC_035088.1	40935327	.	C	A	.	.	MAF_INRAE=12.658;MAF_USDA=34.706
NC_035088.1	40935335	.	T	C	.	.	MAF_USDA=2.459
NC_035088.1	40935399	.	T	C	.	.	MAF_INRAE=13.291;MAF_USDA=33.529
NC_035088.1	40935510	.	C	T	.	.	MAF_USDA=4.098
NC_035088.1	40935511	.	G	A	.	.	MAF_USDA=8.333
NC_035088.1	40935524	.	A	C	.	.	MAF_INRAE=13.291;MAF_USDA=37.647
NC_035088.1	40935546	.	C	T	.	.	MAF_USDA=6.557
NC_035088.1	40935566	.	G	A	.	.	MAF_USDA=4.167
NC_035088.1	40935583	.	C	A	.	.	MAF_INRAE=13.291;MAF_USDA=32.941
NC_035088.1	40935639	.	T	G	.	.	MAF_USDA=2.459
NC_035088.1	40935659	.	A	G	.	.	MAF_INRAE=12.658
NC_035088.1	40935674	.	A	T	.	.	MAF_INRAE=7.5
NC_035088.1	40935676	.	G	A	.	.	MAF_INRAE=7.5
NC_035088.1	40935699	.	T	C	.	.	MAF_INRAE=5.833
NC_035088.1	40935707	.	T	C	.	.	MAF_INRAE=5.833;MAF_USDA=37.5
NC_035088.1	40935711	.	A	C	.	.	MAF_USDA=3.529
NC_035088.1	40935748	.	G	C	.	.	MAF_INRAE=4.43;MAF_USDA=5.294
NC_035088.1	40935870	.	A	C	.	.	MAF_INRAE=13.291;MAF_USDA=35.294
NC_035088.1	40935880	.	T	C	.	.	MAF_INRAE=13.291;MAF_USDA=35.294
NC_035088.1	40935912	.	T	A	.	.	MAF_INRAE=13.291;MAF_USDA=12.295
NC_035088.1	40935944	.	G	A	.	.	MAF_INRAE=13.924;MAF_USDA=12.295
NC_035088.1	40935955	.	G	T	.	.	MAF_INRAE=5.263;MAF_USDA=16.667
NC_035088.1	40935981	.	G	A	.	.	MAF_USDA=3.279
NC_035088.1	40936049	.	C	T	.	.	MAF_INRAE=13.924;MAF_USDA=30.0
NC_035088.1	40936050	.	G	A	.	.	MAF_USDA=8.333
NC_035088.1	40936075	.	C	T	.	.	MAF_USDA=2.459
NC_035088.1	40936099	.	C	T	.	.	MAF_USDA=4.098
NC_035088.1	40936187	.	A	G	.	.	MAF_USDA=8.333
NC_035088.1	40936189	.	C	G	.	.	MAF_USDA=10.417
NC_035088.1	40936225	.	G	T	.	.	MAF_INRAE=36.076;MAF_USDA=21.176
NC_035088.1	40936925	.	C	A	.	.	MAF_USDA=20.833
NC_035088.1	40936958	.	A	G	.	.	MAF_USDA=4.237
NC_035088.1	40936969	.	A	C	.	.	MAF_USDA=28.824
NC_035088.1	40936994	.	G	A	.	.	MAF_USDA=4.918
NC_035088.1	40937007	.	C	T	.	.	MAF_USDA=2.459
NC_035088.1	40937022	.	C	T	.	.	MAF_USDA=2.459
NC_035088.1	40937038	.	A	G	.	.	MAF_USDA=3.279
NC_035088.1	40937130	.	A	T	.	.	MAF_USDA=1.639
NC_035088.1	40937227	.	A	C	.	.	MAF_INRAE=4.43;MAF_USDA=13.115
NC_035088.1	40937240	.	A	C	.	.	MAF_INRAE=5.0;MAF_USDA=29.412
NC_035088.1	40937324	.	T	C	.	.	MAF_USDA=9.836
NC_035088.1	40937354	.	C	A	.	.	MAF_USDA=1.639
NC_035088.1	40937381	.	A	C	.	.	MAF_INRAE=1.667;MAF_USDA=9.412
NC_035088.1	40937392	.	A	C	.	.	MAF_INRAE=1.667
NC_035088.1	40937399	.	A	C	.	.	MAF_INRAE=1.667
NC_035088.1	40937417	.	T	G	.	.	MAF_INRAE=7.5;MAF_USDA=10.417
NC_035088.1	40937453	.	T	A	.	.	MAF_USDA=9.016
NC_035088.1	40937493	.	A	C	.	.	MAF_INRAE=1.667
NC_035088.1	40937518	.	A	G	.	.	MAF_INRAE=8.333
NC_035088.1	40937524	.	A	G	.	.	MAF_INRAE=8.333;MAF_USDA=26.471
NC_035088.1	40937607	.	A	G	.	.	MAF_INRAE=8.228;MAF_USDA=14.583
NC_035088.1	40937749	.	A	T	.	.	MAF_USDA=4.918
NC_035088.1	40937782	.	G	T	.	.	MAF_USDA=2.459
NC_035088.1	40937946	.	T	A	.	.	MAF_INRAE=8.228;MAF_USDA=26.471
NC_035088.1	40937947	.	G	C	.	.	MAF_INRAE=9.167;MAF_USDA=29.412
NC_035088.1	40937950	.	A	T	.	.	MAF_USDA=8.333
NC_035088.1	40937978	.	G	A	.	.	MAF_USDA=9.836
NC_035088.1	40938003	.	G	A	.	.	MAF_USDA=8.333
NC_035088.1	40938097	.	T	A	.	.	MAF_USDA=2.459
NC_035088.1	40938128	.	G	A	.	.	MAF_INRAE=6.329;MAF_USDA=8.333
NC_035088.1	40938464	.	G	T	.	.	MAF_USDA=2.459
NC_035088.1	40938501	.	A	T	.	.	MAF_INRAE=23.418;MAF_USDA=7.377
NC_035088.1	40938839	.	C	A	.	.	MAF_INRAE=22.785;MAF_USDA=21.176
NC_035088.1	40938865	.	C	T	.	.	MAF_USDA=2.459
NC_035088.1	40938887	.	G	A	.	.	MAF_INRAE=33.544;MAF_USDA=21.176
NC_035088.1	40938921	.	C	G	.	.	MAF_USDA=2.083
NC_035088.1	40939017	.	T	A	.	.	MAF_INRAE=39.873;MAF_USDA=24.706
NC_035088.1	40939075	.	A	G	.	.	MAF_INRAE=31.013;MAF_USDA=25.294
NC_035088.1	40939139	.	C	T	.	.	MAF_INRAE=19.62;MAF_USDA=21.765
NC_035088.1	40939282	.	A	T	.	.	MAF_USDA=1.639
NC_035088.1	40939307	.	G	A	.	.	MAF_USDA=3.279
NC_035088.1	40939317	.	C	A	.	.	MAF_INRAE=13.924;MAF_USDA=2.459
NC_035088.1	40939328	.	T	G	.	.	MAF_INRAE=35.443;MAF_USDA=48.824
NC_035088.1	40939332	.	C	G	.	.	MAF_INRAE=36.667;MAF_USDA=47.647
NC_035088.1	40939362	.	G	A	.	.	MAF_USDA=4.098
NC_035088.1	40939375	.	T	G	.	.	MAF_INRAE=5.0;MAF_USDA=4.098
NC_035088.1	40939554	.	G	A	.	.	MAF_USDA=12.5
NC_035088.1	40939555	.	A	G	.	.	MAF_USDA=45.833
NC_035088.1	40939573	.	G	A	.	.	MAF_USDA=8.333
NC_035088.1	40939608	.	A	G	.	.	MAF_USDA=45.833
NC_035088.1	40939637	.	T	G	.	.	MAF_INRAE=34.81;MAF_USDA=47.059
NC_035088.1	40939675	.	A	G	.	.	MAF_INRAE=35.443;MAF_USDA=48.824
NC_035088.1	40939678	.	A	G	.	.	MAF_USDA=2.459
NC_035088.1	40939704	.	T	G	.	.	MAF_USDA=2.459
NC_035088.1	40939718	.	C	T	.	.	MAF_INRAE=5.833;MAF_USDA=5.738
NC_035088.1	40939804	.	G	A	.	.	MAF_USDA=3.333
NC_035088.1	40940064	.	A	C	.	.	MAF_INRAE=5.263;MAF_USDA=16.667
NC_035088.1	40940073	.	A	C	.	.	MAF_USDA=4.098
NC_035088.1	40940098	.	T	A	.	.	MAF_INRAE=13.924;MAF_USDA=2.459
NC_035088.1	40940109	.	C	T	.	.	MAF_USDA=4.918
NC_035088.1	40940118	.	C	T	.	.	MAF_INRAE=45.57;MAF_USDA=45.294
NC_035088.1	40940154	.	G	A	.	.	MAF_USDA=4.918
NC_035088.1	40940193	.	T	G	.	.	MAF_INRAE=49.367;MAF_USDA=46.471
NC_035088.1	40940293	.	C	A	.	.	MAF_USDA=18.235
NC_035088.1	40940294	.	A	C	.	.	MAF_USDA=18.235
NC_035088.1	40940296	.	T	A	.	.	MAF_USDA=18.235
NC_035088.1	40940297	.	A	T	.	.	MAF_USDA=2.459
NC_035088.1	40940318	.	TAGTAAATAGA	TAGTAAATAGG	.	.	MAF_USDA=14.583
NC_035088.1	40940471	.	G	T	.	.	MAF_INRAE=13.924;MAF_USDA=14.754
NC_035088.1	40940474	.	C	T	.	.	MAF_INRAE=5.263;MAF_USDA=2.083
NC_035088.1	40940684	.	T	C	.	.	MAF_INRAE=4.43;MAF_USDA=12.941
NC_035088.1	40940732	.	G	T	.	.	MAF_USDA=16.667
NC_035088.1	40940785	.	G	T	.	.	MAF_INRAE=8.861;MAF_USDA=25.0
NC_035088.1	40940824	.	C	A	.	.	MAF_INRAE=5.263;MAF_USDA=16.667
NC_035088.1	40940850	.	CAGTAACATTTAATG	CAGTAACATTTAATT	.	.	MAF_USDA=16.667
NC_035088.1	40940864	.	G	T	.	.	MAF_INRAE=15.823;MAF_USDA=14.754
NC_035088.1	40940943	.	A	G	.	.	MAF_INRAE=11.667;MAF_USDA=10.656
NC_035088.1	40941145	.	C	T	.	.	MAF_USDA=2.083
NC_035088.1	40941156	.	C	T	.	.	MAF_USDA=2.941
NC_035088.1	40941299	.	C	T	.	.	MAF_INRAE=5.833;MAF_USDA=2.459
NC_035088.1	40941325	.	G	A	.	.	MAF_USDA=1.639
NC_035088.1	40941337	.	G	A	.	.	MAF_INRAE=10.526;MAF_USDA=2.941
NC_035088.1	40941396	.	C	T	.	.	MAF_INRAE=13.924;MAF_USDA=13.115
NC_035088.1	40941471	.	G	A	.	.	MAF_USDA=2.459
NC_035088.1	40941533	.	C	T	.	.	MAF_INRAE=4.43;MAF_USDA=8.333
NC_035088.1	40941536	.	C	G	.	.	MAF_USDA=4.098
NC_035088.1	40941648	.	G	A	.	.	MAF_USDA=3.279
NC_035088.1	40941722	.	G	A	.	.	MAF_INRAE=20.253;MAF_USDA=22.353
NC_035088.1	40941862	.	G	A	.	.	MAF_USDA=2.083
NC_035088.1	40941929	.	A	G	.	.	MAF_INRAE=48.101;MAF_USDA=44.706
NC_035088.1	40941975	.	C	T	.	.	MAF_INRAE=29.747;MAF_USDA=34.426
NC_035088.1	40942050	.	G	A	.	.	MAF_USDA=2.083
NC_035088.1	40942055	.	C	T	.	.	MAF_USDA=2.083
NC_035088.1	40942057	.	T	G	.	.	MAF_INRAE=29.747;MAF_USDA=33.607
NC_035088.1	40942125	.	G	T	.	.	MAF_INRAE=18.354;MAF_USDA=14.706
NC_035088.1	40942268	.	G	T	.	.	MAF_INRAE=5.833
NC_035088.1	40942333	.	T	A	.	.	MAF_USDA=6.557
NC_035088.1	40942399	.	A	C	.	.	MAF_USDA=37.5
NC_035088.1	40942639	.	C	T	.	.	MAF_USDA=3.529
NC_035088.1	40942643	.	G	A	.	.	MAF_INRAE=8.861;MAF_USDA=25.0
NC_035088.1	40942675	.	G	T	.	.	MAF_USDA=5.738
NC_035088.1	40942701	.	A	T	.	.	MAF_INRAE=18.354;MAF_USDA=16.471
NC_035088.1	40942764	.	T	A	.	.	MAF_INRAE=22.785;MAF_USDA=10.417
NC_035088.1	40942774	.	C	T	.	.	MAF_INRAE=47.468;MAF_USDA=42.941
NC_035088.1	40942801	.	C	A	.	.	MAF_INRAE=11.392;MAF_USDA=6.557
NC_035088.1	40942817	.	A	C	.	.	MAF_USDA=1.639
NC_035088.1	40942823	.	A	G	.	.	MAF_INRAE=5.833;MAF_USDA=4.918
NC_035088.1	40943017	.	C	T	.	.	MAF_INRAE=5.833;MAF_USDA=5.932
NC_035088.1	40943054	.	T	G	.	.	MAF_USDA=3.39
NC_035088.1	40943125	.	A	G	.	.	MAF_INRAE=29.114
NC_035088.1	40943129	.	G	A	.	.	MAF_USDA=2.083
NC_035088.1	40943146	.	A	T	.	.	MAF_INRAE=5.263;MAF_USDA=16.667
NC_035088.1	40943172	.	G	A	.	.	MAF_INRAE=24.051;MAF_USDA=26.506
NC_035088.1	40943185	.	A	G	.	.	MAF_INRAE=25.316
NC_035088.1	40943242	.	C	T	.	.	MAF_USDA=1.807
NC_035088.1	40943323	.	A	T	.	.	MAF_INRAE=15.19;MAF_USDA=3.614
NC_035088.1	40943438	.	A	T	.	.	MAF_INRAE=15.789
NC_035088.1	40943463	.	G	T	.	.	MAF_USDA=1.695
NC_035088.1	40943520	.	C	A	.	.	MAF_INRAE=27.848;MAF_USDA=33.133
NC_035088.1	40943558	.	C	A	.	.	MAF_INRAE=25.316;MAF_USDA=22.034
NC_035088.1	40943599	.	T	C	.	.	MAF_INRAE=27.215;MAF_USDA=20.0
NC_035088.1	40943649	.	G	T	.	.	MAF_USDA=5.294
NC_035088.1	40943686	.	A	T	.	.	MAF_INRAE=1.667;MAF_USDA=1.639
NC_035088.1	40943689	.	G	A	.	.	MAF_INRAE=1.667;MAF_USDA=1.639
NC_035088.1	40943718	.	C	A	.	.	MAF_INRAE=1.667;MAF_USDA=1.639
NC_035088.1	40943725	.	T	C	.	.	MAF_INRAE=4.43;MAF_USDA=15.882
NC_035088.1	40943739	.	G	A	.	.	MAF_INRAE=27.215;MAF_USDA=24.118
NC_035088.1	40944048	.	A	G	.	.	MAF_INRAE=42.105;MAF_USDA=37.647
NC_035088.1	40944148	.	C	A	.	.	MAF_INRAE=39.873;MAF_USDA=45.294
NC_035088.1	40944192	.	C	T	.	.	MAF_INRAE=18.987;MAF_USDA=4.118
NC_035088.1	40944251	.	C	G	.	.	MAF_USDA=1.639
NC_035088.1	40944282	.	G	A	.	.	MAF_INRAE=22.785;MAF_USDA=19.412
NC_035088.1	40944332	.	G	A	.	.	MAF_INRAE=1.667;MAF_USDA=1.639
NC_035088.1	40944365	.	A	T	.	.	MAF_USDA=4.098
NC_035088.1	40944413	.	C	T	.	.	MAF_INRAE=12.658;MAF_USDA=12.295
NC_035088.1	40944435	.	G	A	.	.	MAF_USDA=4.918
NC_035088.1	40944547	.	T	A	.	.	MAF_INRAE=38.608;MAF_USDA=23.529
NC_035088.1	40944624	.	T	A	.	.	MAF_USDA=1.639
NC_035088.1	40944822	.	G	T	.	.	MAF_INRAE=24.051;MAF_USDA=2.941
NC_035088.1	40944944	.	G	A	.	.	MAF_USDA=5.738
NC_035088.1	40944967	.	G	A	.	.	MAF_USDA=5.738
NC_035088.1	40944968	.	G	T	.	.	MAF_USDA=5.738
NC_035088.1	40945468	.	C	T	.	.	MAF_INRAE=5.263
NC_035088.1	40945505	.	C	G	.	.	MAF_INRAE=5.263
NC_035088.1	40945592	.	C	T	.	.	MAF_USDA=1.639
NC_035088.1	40945610	.	G	A	.	.	MAF_INRAE=13.291;MAF_USDA=1.639
NC_035088.1	40945634	.	G	A	.	.	MAF_USDA=3.529
NC_035088.1	40945666	.	A	C	.	.	MAF_INRAE=46.835;MAF_USDA=40.0
NC_035088.1	40945697	.	A	T	.	.	MAF_USDA=1.639
NC_035088.1	40946054	.	A	T	.	.	MAF_USDA=4.167
NC_035088.1	40946070	.	T	C	.	.	MAF_INRAE=46.203;MAF_USDA=41.176
NC_035088.1	40946082	.	G	T	.	.	MAF_USDA=1.639
NC_035088.1	40946113	.	A	T	.	.	MAF_INRAE=32.278;MAF_USDA=36.885
NC_035088.1	40946134	.	G	A	.	.	MAF_INRAE=11.392;MAF_USDA=5.738
NC_035088.1	40946229	.	C	A	.	.	MAF_USDA=2.459
NC_035088.1	40946232	.	T	G	.	.	MAF_INRAE=5.0;MAF_USDA=4.098
NC_035088.1	40946263	.	A	G	.	.	MAF_USDA=37.5
NC_035088.1	40946264	.	A	G	.	.	MAF_USDA=34.706
NC_035088.1	40946280	.	C	G	.	.	MAF_USDA=31.25
NC_035088.1	40946285	.	G	A	.	.	MAF_USDA=30.588
NC_035088.1	40946325	.	C	T	.	.	MAF_USDA=5.738
NC_035088.1	40946341	.	C	A	.	.	MAF_USDA=22.917
NC_035088.1	40946474	.	C	A	.	.	MAF_INRAE=5.0;MAF_USDA=2.083
NC_035088.1	40946700	.	C	G	.	.	MAF_USDA=7.377
NC_035088.1	40946730	.	G	A	.	.	MAF_USDA=2.083
NC_035088.1	40946792	.	A	T	.	.	MAF_USDA=5.738
NC_035088.1	40946811	.	A	T	.	.	MAF_INRAE=45.57;MAF_USDA=45.294
NC_035088.1	40946872	.	C	T	.	.	MAF_USDA=5.738
NC_035088.1	40946934	.	C	G	.	.	MAF_INRAE=15.833
NC_035088.1	40946967	.	A	T	.	.	MAF_INRAE=45.57;MAF_USDA=41.176
NC_035088.1	40947043	.	T	A	.	.	MAF_USDA=8.197
NC_035088.1	40947083	.	G	T	.	.	MAF_INRAE=15.789
NC_035088.1	40947106	.	G	T	.	.	MAF_INRAE=15.823;MAF_USDA=14.118
NC_035088.1	40947150	.	C	A	.	.	MAF_INRAE=4.43;MAF_USDA=18.75
NC_035088.1	40947219	.	C	T	.	.	MAF_INRAE=14.557;MAF_USDA=3.529
NC_035088.1	40947230	.	G	A	.	.	MAF_USDA=3.529
NC_035088.1	40947263	.	T	G	.	.	MAF_INRAE=13.924;MAF_USDA=13.934
NC_035088.1	40947315	.	G	T	.	.	MAF_USDA=1.639
NC_035088.1	40947342	.	C	A	.	.	MAF_USDA=5.738
NC_035088.1	40947511	.	G	T	.	.	MAF_USDA=4.918
NC_035088.1	40947547	.	C	A	.	.	MAF_USDA=1.639
NC_035088.1	40947562	.	T	C	.	.	MAF_USDA=2.459
NC_035088.1	40947567	.	C	T	.	.	MAF_USDA=4.098
NC_035088.1	40947570	.	A	T	.	.	MAF_USDA=2.459
NC_035088.1	40947836	.	T	G	.	.	MAF_USDA=1.639
NC_035088.1	40947859	.	A	T	.	.	MAF_INRAE=5.0
NC_035088.1	40947898	.	C	T	.	.	MAF_USDA=1.639
NC_035088.1	40947907	.	T	C	.	.	MAF_USDA=6.557
NC_035088.1	40947946	.	A	G	.	.	MAF_INRAE=46.203;MAF_USDA=46.471
NC_035088.1	40948143	.	C	A	.	.	MAF_USDA=1.639
NC_035088.1	40948165	.	T	C	.	.	MAF_INRAE=50.0;MAF_USDA=45.294
NC_035088.1	40948199	.	C	G	.	.	MAF_INRAE=50.0;MAF_USDA=43.529
NC_035088.1	40948213	.	C	A	.	.	MAF_USDA=2.459
NC_035088.1	40948248	.	T	C	.	.	MAF_INRAE=49.167;MAF_USDA=42.941
NC_035088.1	40948366	.	G	T	.	.	MAF_INRAE=1.667
NC_035088.1	40948398	.	A	C	.	.	MAF_INRAE=48.333
NC_035088.1	40948426	.	G	A	.	.	MAF_INRAE=43.333
NC_035088.1	40948448	.	C	T	.	.	MAF_INRAE=42.5;MAF_USDA=18.033
NC_035088.1	40948453	.	G	A	.	.	MAF_USDA=32.353
NC_035088.1	40948479	.	C	T	.	.	MAF_USDA=1.639
NC_035088.1	40948491	.	G	T	.	.	MAF_USDA=2.459
NC_035088.1	40948529	.	C	T	.	.	MAF_USDA=10.417
NC_035088.1	40948589	.	T	C	.	.	MAF_USDA=33.333
NC_035088.1	40948597	.	C	G	.	.	MAF_USDA=2.586
NC_035088.1	40948840	.	A	T	.	.	MAF_INRAE=5.263;MAF_USDA=16.667
NC_035088.1	40948939	.	C	A	.	.	MAF_INRAE=11.392;MAF_USDA=5.738
NC_035088.1	40948944	.	T	A	.	.	MAF_INRAE=11.392;MAF_USDA=4.918
NC_035088.1	40948957	.	A	G	.	.	MAF_INRAE=11.392
NC_035088.1	40948958	.	C	G	.	.	MAF_INRAE=11.667;MAF_USDA=4.918
NC_035088.1	40949016	.	C	T	.	.	MAF_INRAE=38.608;MAF_USDA=26.471
NC_035088.1	40949084	.	A	T	.	.	MAF_INRAE=45.57;MAF_USDA=40.588
NC_035088.1	40949106	.	T	G	.	.	MAF_INRAE=45.57;MAF_USDA=40.588
NC_035088.1	40949154	.	T	C	.	.	MAF_USDA=5.738
NC_035088.1	40949173	.	T	C	.	.	MAF_USDA=5.738
NC_035088.1	40949174	.	A	T	.	.	MAF_INRAE=18.987;MAF_USDA=4.118
NC_035088.1	40949189	.	C	T	.	.	MAF_INRAE=1.667;MAF_USDA=4.098
NC_035088.1	40949232	.	A	T	.	.	MAF_INRAE=45.57;MAF_USDA=44.706
NC_035088.1	40949241	.	C	G	.	.	MAF_USDA=5.738
NC_035088.1	40949261	.	A	T	.	.	MAF_INRAE=29.747;MAF_USDA=27.059
NC_035088.1	40949274	.	G	A	.	.	MAF_USDA=16.667
NC_035088.1	40949350	.	G	T	.	.	MAF_INRAE=4.43
NC_035088.1	40949399	.	G	T	.	.	MAF_INRAE=23.418;MAF_USDA=23.529
NC_035088.1	40949404	.	C	A	.	.	MAF_INRAE=45.57;MAF_USDA=44.706
NC_035088.1	40949508	.	G	C	.	.	MAF_USDA=2.459
NC_035088.1	40949647	.	G	A	.	.	MAF_USDA=1.765
NC_035088.1	40949861	.	T	A	.	.	MAF_INRAE=24.051;MAF_USDA=44.706
NC_035088.1	40949994	.	A	G	.	.	MAF_INRAE=23.418;MAF_USDA=39.412
NC_035088.1	40950014	.	C	T	.	.	MAF_INRAE=17.722;MAF_USDA=18.235
NC_035088.1	40950073	.	A	C	.	.	MAF_USDA=5.738
NC_035088.1	40950083	.	T	C	.	.	MAF_USDA=4.918
NC_035088.1	40950087	.	A	T	.	.	MAF_USDA=1.639
NC_035088.1	40950212	.	C	A	.	.	MAF_USDA=5.738
NC_035088.1	40950293	.	C	T	.	.	MAF_INRAE=13.291;MAF_USDA=10.0
NC_035088.1	40950309	.	G	T	.	.	MAF_USDA=4.098
NC_035088.1	40950370	.	T	C	.	.	MAF_INRAE=23.418;MAF_USDA=40.588
NC_035088.1	40950469	.	A	G	.	.	MAF_INRAE=44.937;MAF_USDA=23.529
NC_035088.1	40950533	.	T	G	.	.	MAF_USDA=2.083
NC_035088.1	40950673	.	G	C	.	.	MAF_INRAE=5.0;MAF_USDA=4.918
NC_035088.1	40950756	.	C	T	.	.	MAF_USDA=5.738
NC_035088.1	40950846	.	C	G	.	.	MAF_USDA=4.918
NC_035088.1	40950900	.	C	T	.	.	MAF_INRAE=5.696
NC_035088.1	40950904	.	G	A	.	.	MAF_USDA=1.639
NC_035088.1	40950912	.	C	G	.	.	MAF_INRAE=25.0;MAF_USDA=37.647
NC_035088.1	40950919	.	C	T	.	.	MAF_INRAE=24.167;MAF_USDA=41.176
NC_035088.1	40950952	.	C	T	.	.	MAF_INRAE=4.43
NC_035088.1	40951596	.	A	G	.	.	MAF_INRAE=10.526;MAF_USDA=12.5
NC_035088.1	40951635	.	C	A	.	.	MAF_INRAE=21.053;MAF_USDA=35.294
NC_035088.1	40951653	.	G	T	.	.	MAF_INRAE=5.263;MAF_USDA=2.941
NC_035088.1	40951662	.	A	C	.	.	MAF_INRAE=5.263;MAF_USDA=1.176
NC_035088.1	40951695	.	G	A	.	.	MAF_USDA=1.639
NC_035088.1	40951703	.	G	T	.	.	MAF_USDA=5.738
NC_035088.1	40951740	.	A	T	.	.	MAF_INRAE=15.823;MAF_USDA=14.118
NC_035088.1	40951747	.	T	A	.	.	MAF_USDA=6.667
NC_035088.1	40951774	.	G	A	.	.	MAF_USDA=2.459
NC_035088.1	40951852	.	A	T	.	.	MAF_USDA=3.279
NC_035088.1	40951894	.	T	A	.	.	MAF_INRAE=20.833;MAF_USDA=45.833
NC_035088.1	40951953	.	G	T	.	.	MAF_INRAE=15.789
NC_035088.1	40951960	.	C	T	.	.	MAF_INRAE=24.051;MAF_USDA=39.412
NC_035088.1	40951985	.	T	G	.	.	MAF_USDA=3.279
NC_035088.1	40951993	.	G	T	.	.	MAF_INRAE=1.667;MAF_USDA=5.738
NC_035088.1	40952015	.	T	A	.	.	MAF_INRAE=5.0
NC_035088.1	40952039	.	G	T	.	.	MAF_USDA=4.918
NC_035088.1	40952145	.	G	T	.	.	MAF_INRAE=5.263;MAF_USDA=16.667
NC_035088.1	40952150	.	C	T	.	.	MAF_INRAE=5.263;MAF_USDA=16.667
NC_035088.1	40952200	.	C	A	.	.	MAF_USDA=4.918
NC_035088.1	40952277	.	G	A	.	.	MAF_USDA=1.765
NC_035088.1	40952321	.	G	A	.	.	MAF_USDA=4.167
NC_035088.1	40952330	.	A	G	.	.	MAF_USDA=16.667
NC_035088.1	40952570	.	G	A	.	.	MAF_INRAE=8.333;MAF_USDA=36.957
NC_035088.1	40952586	.	T	G	.	.	MAF_USDA=2.459
NC_035088.1	40952621	.	A	G	.	.	MAF_USDA=29.518
NC_035088.1	40952649	.	T	G	.	.	MAF_USDA=5.738
NC_035088.1	40952668	.	G	A	.	.	MAF_INRAE=4.43;MAF_USDA=18.75
NC_035088.1	40952677	.	A	G	.	.	MAF_INRAE=24.051;MAF_USDA=42.353
NC_035088.1	40952688	.	C	T	.	.	MAF_INRAE=24.051;MAF_USDA=39.412
NC_035088.1	40952759	.	C	G	.	.	MAF_INRAE=1.667;MAF_USDA=1.639
NC_035088.1	40952881	.	G	A	.	.	MAF_USDA=1.765
NC_035088.1	40952884	.	C	A	.	.	MAF_USDA=1.765
NC_035088.1	40952927	.	C	T	.	.	MAF_USDA=2.459
NC_035088.1	40953034	.	T	C	.	.	MAF_INRAE=23.418;MAF_USDA=40.0
NC_035088.1	40953094	.	A	G	.	.	MAF_USDA=6.557
NC_035088.1	40953151	.	G	T	.	.	MAF_INRAE=23.418;MAF_USDA=33.333
NC_035088.1	40953178	.	T	A	.	.	MAF_INRAE=23.418;MAF_USDA=40.0
NC_035088.1	40953240	.	A	G	.	.	MAF_USDA=6.557
NC_035088.1	40953298	.	A	T	.	.	MAF_INRAE=23.418;MAF_USDA=41.765
NC_035088.1	40953311	.	T	C	.	.	MAF_USDA=3.279
NC_035088.1	40953383	.	T	A	.	.	MAF_INRAE=5.0;MAF_USDA=3.333
NC_035088.1	40953404	.	A	G	.	.	MAF_USDA=4.098
NC_035088.1	40953439	.	T	C	.	.	MAF_INRAE=11.392;MAF_USDA=30.588
NC_035088.1	40953459	.	G	A	.	.	MAF_USDA=3.279
NC_035088.1	40953504	.	C	T	.	.	MAF_USDA=10.417
NC_035088.1	40953545	.	A	C	.	.	MAF_INRAE=24.051;MAF_USDA=37.5
NC_035088.1	40953561	.	A	C	.	.	MAF_INRAE=23.418;MAF_USDA=35.417
NC_035088.1	40953645	.	G	A	.	.	MAF_USDA=20.833
NC_035088.1	40953648	.	G	T	.	.	MAF_USDA=2.459
NC_035088.1	40953686	.	G	A	.	.	MAF_USDA=11.176
NC_035088.1	40953688	.	T	A	.	.	MAF_INRAE=2.632;MAF_USDA=14.583
NC_035088.1	40953695	.	C	G	.	.	MAF_USDA=11.765
NC_035088.1	40953702	.	A	G	.	.	MAF_INRAE=1.667;MAF_USDA=7.377
NC_035088.1	40953709	.	G	A	.	.	MAF_INRAE=2.5;MAF_USDA=10.656
NC_035088.1	40953723	.	A	T	.	.	MAF_INRAE=10.833
NC_035088.1	40953731	.	TGG	TGC	.	.	MAF_USDA=37.5
NC_035088.1	40953777	.	C	T	.	.	MAF_USDA=2.459
NC_035088.1	40953798	.	A	T	.	.	MAF_USDA=11.475
NC_035088.1	40953799	.	G	A	.	.	MAF_INRAE=5.0
NC_035088.1	40953816	.	A	G	.	.	MAF_INRAE=49.167;MAF_USDA=13.095
NC_035088.1	40953817	.	G	A	.	.	MAF_USDA=9.167
NC_035088.1	40953820	.	C	T	.	.	MAF_INRAE=32.5;MAF_USDA=29.167
NC_035088.1	40953833	.	C	A	.	.	MAF_INRAE=7.5
NC_035088.1	40953840	.	T	G	.	.	MAF_INRAE=26.667;MAF_USDA=41.667
NC_035088.1	40953862	.	T	A	.	.	MAF_INRAE=25.0
NC_035088.1	40953873	.	G	A	.	.	MAF_INRAE=38.333;MAF_USDA=4.118
NC_035088.1	40953875	.	C	T	.	.	MAF_USDA=2.459
NC_035088.1	40953894	.	A	G	.	.	MAF_INRAE=2.5
NC_035088.1	40953900	.	C	A	.	.	MAF_USDA=2.5
NC_035088.1	40953929	.	G	T	.	.	MAF_INRAE=29.167;MAF_USDA=31.765
NC_035088.1	40953956	.	G	A	.	.	MAF_INRAE=12.658
NC_035088.1	40953959	.	C	T	.	.	MAF_USDA=2.459
NC_035088.1	40954060	.	C	T	.	.	MAF_INRAE=21.053;MAF_USDA=38.095
NC_035088.1	40954066	.	T	C	.	.	MAF_INRAE=21.053;MAF_USDA=35.417
NC_035088.1	40954095	.	C	T	.	.	MAF_INRAE=5.263;MAF_USDA=16.667
NC_035088.1	40954109	.	T	C	.	.	MAF_INRAE=10.526
NC_035088.1	40954135	.	G	C	.	.	MAF_USDA=16.667
NC_035088.1	40954143	.	G	T	.	.	MAF_INRAE=5.263
NC_035088.1	40955464	.	G	A	.	.	MAF_USDA=9.836
NC_035088.1	40955477	.	G	A	.	.	MAF_USDA=10.656
NC_035088.1	40955478	.	G	A	.	.	MAF_USDA=2.459
NC_035088.1	40955500	.	A	T	.	.	MAF_USDA=32.941
NC_035088.1	40955502	.	T	A	.	.	MAF_USDA=32.941
NC_035088.1	40955515	.	C	T	.	.	MAF_USDA=18.824
NC_035088.1	40955529	.	C	T	.	.	MAF_INRAE=5.263;MAF_USDA=4.167
NC_035088.1	40955543	.	C	T	.	.	MAF_USDA=16.667
NC_035088.1	40955575	.	C	T	.	.	MAF_INRAE=13.924;MAF_USDA=10.656
NC_035088.1	40955671	.	C	T	.	.	MAF_INRAE=7.595;MAF_USDA=25.294
NC_035088.1	40955684	.	G	A	.	.	MAF_USDA=6.557
NC_035088.1	40955792	.	A	T	.	.	MAF_INRAE=10.759;MAF_USDA=6.557
NC_035088.1	40955802	.	A	C	.	.	MAF_INRAE=11.392;MAF_USDA=13.115
NC_035088.1	40955869	.	C	T	.	.	MAF_USDA=1.639
NC_035088.1	40955887	.	G	A	.	.	MAF_INRAE=5.0;MAF_USDA=4.098
NC_035088.1	40955932	.	T	A	.	.	MAF_INRAE=13.924;MAF_USDA=13.115
NC_035088.1	40955954	.	A	G	.	.	MAF_USDA=4.098
NC_035088.1	40955958	.	A	G	.	.	MAF_USDA=6.557
NC_035088.1	40955966	.	G	A	.	.	MAF_USDA=4.098
NC_035088.1	40955967	.	T	A	.	.	MAF_USDA=4.098
NC_035088.1	40956008	.	T	C	.	.	MAF_INRAE=23.418;MAF_USDA=45.882
NC_035088.1	40956020	.	A	C	.	.	MAF_INRAE=12.025;MAF_USDA=19.672
NC_035088.1	40956051	.	G	A	.	.	MAF_INRAE=5.0;MAF_USDA=4.918
NC_035088.1	40956118	.	C	G	.	.	MAF_USDA=1.639
NC_035088.1	40956149	.	A	G	.	.	MAF_INRAE=4.43;MAF_USDA=1.176
NC_035088.1	40956208	.	T	C	.	.	MAF_USDA=3.279
NC_035088.1	40956216	.	A	G	.	.	MAF_INRAE=23.418;MAF_USDA=45.294
NC_035088.1	40956222	.	C	T	.	.	MAF_INRAE=1.667;MAF_USDA=2.459
NC_035088.1	40956451	.	G	A	.	.	MAF_USDA=7.377
NC_035088.1	40956564	.	C	A	.	.	MAF_INRAE=5.263;MAF_USDA=16.667
NC_035088.1	40956641	.	G	A	.	.	MAF_INRAE=13.924;MAF_USDA=13.115
NC_035088.1	40956651	.	C	T	.	.	MAF_INRAE=4.167;MAF_USDA=4.918
NC_035088.1	40956740	.	G	A	.	.	MAF_INRAE=5.263;MAF_USDA=5.882
NC_035088.1	40956767	.	C	A	.	.	MAF_INRAE=24.051;MAF_USDA=45.294
NC_035088.1	40956849	.	T	C	.	.	MAF_INRAE=23.418;MAF_USDA=42.941
NC_035088.1	40956857	.	G	A	.	.	MAF_INRAE=23.418;MAF_USDA=44.706
NC_035088.1	40956933	.	A	T	.	.	MAF_USDA=5.738
NC_035088.1	40956946	.	A	T	.	.	MAF_USDA=4.918
NC_035088.1	40957020	.	T	A	.	.	MAF_INRAE=24.051;MAF_USDA=40.0
NC_035088.1	40957093	.	A	G	.	.	MAF_USDA=5.738
NC_035088.1	40957184	.	A	G	.	.	MAF_USDA=1.639
NC_035088.1	40957438	.	T	G	.	.	MAF_INRAE=23.418;MAF_USDA=44.706
NC_035088.1	40957445	.	C	A	.	.	MAF_INRAE=23.418;MAF_USDA=42.353
NC_035088.1	40957449	.	C	A	.	.	MAF_USDA=5.882
NC_035088.1	40957461	.	T	A	.	.	MAF_USDA=10.417
NC_035088.1	40957462	.	A	C	.	.	MAF_INRAE=39.241;MAF_USDA=2.083
NC_035088.1	40957484	.	G	T	.	.	MAF_INRAE=23.418;MAF_USDA=44.118
NC_035088.1	40957509	.	A	G	.	.	MAF_INRAE=25.833;MAF_USDA=36.471
NC_035088.1	40957593	.	T	C	.	.	MAF_INRAE=5.263;MAF_USDA=2.353
NC_035088.1	40957609	.	G	A	.	.	MAF_INRAE=27.5;MAF_USDA=35.417
NC_035088.1	40957633	.	A	T	.	.	MAF_USDA=21.739
NC_035088.1	40957678	.	G	A	.	.	MAF_USDA=3.333
NC_035088.1	40957693	.	T	A	.	.	MAF_USDA=3.333
NC_035088.1	40957707	.	G	C	.	.	MAF_USDA=4.545
NC_035088.1	40957848	.	G	A	.	.	MAF_USDA=2.459
NC_035088.1	40957914	.	G	A	.	.	MAF_USDA=39.583
NC_035088.1	40957955	.	T	A	.	.	MAF_USDA=4.098
NC_035088.1	40958150	.	C	T	.	.	MAF_USDA=4.918
NC_035088.1	40958195	.	C	T	.	.	MAF_INRAE=5.263;MAF_USDA=16.667
NC_035088.1	40958220	.	C	T	.	.	MAF_USDA=6.557
NC_035088.1	40958222	.	T	C	.	.	MAF_INRAE=5.263;MAF_USDA=16.667
NC_035088.1	40958236	.	A	C	.	.	MAF_INRAE=21.519;MAF_USDA=22.353
NC_035088.1	40958262	.	T	G	.	.	MAF_INRAE=5.0;MAF_USDA=4.918
NC_035088.1	40958306	.	G	T	.	.	MAF_INRAE=24.051;MAF_USDA=44.118
NC_035088.1	40958363	.	G	A	.	.	MAF_USDA=4.098
NC_035088.1	40958377	.	T	C	.	.	MAF_INRAE=24.051;MAF_USDA=38.235
NC_035088.1	40958397	.	A	T	.	.	MAF_INRAE=25.0;MAF_USDA=40.588
NC_035088.1	40958465	.	A	C	.	.	MAF_INRAE=13.924;MAF_USDA=13.115
NC_035088.1	40958480	.	T	G	.	.	MAF_USDA=1.765
NC_035088.1	40958536	.	G	A	.	.	MAF_USDA=5.738
NC_035088.1	40958549	.	G	T	.	.	MAF_INRAE=13.291
NC_035088.1	40958583	.	A	C	.	.	MAF_USDA=5.738
NC_035088.1	40958659	.	G	A	.	.	MAF_INRAE=13.924;MAF_USDA=13.115
NC_035088.1	40958674	.	C	T	.	.	MAF_INRAE=24.051;MAF_USDA=44.706
NC_035088.1	40958774	.	C	A	.	.	MAF_USDA=4.918
NC_035088.1	40958881	.	G	A	.	.	MAF_INRAE=23.418;MAF_USDA=46.471
NC_035088.1	40958936	.	A	C	.	.	MAF_INRAE=11.392;MAF_USDA=5.738
NC_035088.1	40959093	.	C	T	.	.	MAF_USDA=3.279
NC_035088.1	40959166	.	T	A	.	.	MAF_INRAE=39.241;MAF_USDA=4.118
NC_035088.1	40959195	.	A	T	.	.	MAF_INRAE=37.342;MAF_USDA=35.882
NC_035088.1	40959289	.	C	T	.	.	MAF_USDA=1.639
NC_035088.1	40959330	.	G	T	.	.	MAF_INRAE=5.833;MAF_USDA=4.167
NC_035088.1	40959332	.	T	A	.	.	MAF_INRAE=1.667;MAF_USDA=13.69
NC_035088.1	40959337	.	T	C	.	.	MAF_INRAE=13.924;MAF_USDA=13.333
NC_035088.1	40959367	.	A	C	.	.	MAF_USDA=42.353
NC_035088.1	40959445	.	C	G	.	.	MAF_USDA=35.882
NC_035088.1	40959447	.	A	C	.	.	MAF_USDA=35.882
NC_035088.1	40959450	.	G	C	.	.	MAF_USDA=37.647
NC_035088.1	40959547	.	C	T	.	.	MAF_USDA=5.738
NC_035088.1	40959668	.	A	C	.	.	MAF_USDA=5.833
NC_035088.1	40959737	.	G	T	.	.	MAF_USDA=16.667
NC_035088.1	40959742	.	A	G	.	.	MAF_USDA=5.833
NC_035088.1	40959743	.	C	A	.	.	MAF_USDA=5.833
NC_035088.1	40959773	.	C	A	.	.	MAF_USDA=5.0
NC_035088.1	40959785	.	A	G	.	.	MAF_USDA=1.639
NC_035088.1	40959865	.	G	A	.	.	MAF_USDA=4.918
NC_035088.1	40959894	.	A	T	.	.	MAF_INRAE=37.975;MAF_USDA=2.941
NC_035088.1	40960035	.	C	T	.	.	MAF_USDA=1.639
NC_035088.1	40960094	.	G	A	.	.	MAF_USDA=2.459
NC_035088.1	40960168	.	G	C	.	.	MAF_INRAE=13.291;MAF_USDA=12.295
NC_035088.1	40960201	.	A	C	.	.	MAF_USDA=2.353
NC_035088.1	40960208	.	T	G	.	.	MAF_USDA=3.279
NC_035088.1	40960235	.	A	G	.	.	MAF_INRAE=10.526;MAF_USDA=48.235
NC_035088.1	40960241	.	T	C	.	.	MAF_USDA=1.639
NC_035088.1	40960242	.	A	G	.	.	MAF_INRAE=36.842;MAF_USDA=25.0
NC_035088.1	40960341	.	T	C	.	.	MAF_USDA=10.0
NC_035088.1	40960342	.	C	T	.	.	MAF_USDA=2.976
NC_035088.1	40960344	.	C	G	.	.	MAF_USDA=5.0
NC_035088.1	40960379	.	T	A	.	.	MAF_INRAE=13.924;MAF_USDA=10.0
NC_035088.1	40960413	.	G	C	.	.	MAF_USDA=4.918
NC_035088.1	40960447	.	T	C	.	.	MAF_INRAE=48.734;MAF_USDA=40.0
NC_035088.1	40960449	.	A	G	.	.	MAF_USDA=16.667
NC_035088.1	40960460	.	A	G	.	.	MAF_INRAE=39.241;MAF_USDA=3.529
NC_035088.1	40960486	.	A	G	.	.	MAF_INRAE=4.43;MAF_USDA=1.176
NC_035088.1	40960488	.	C	G	.	.	MAF_USDA=3.279
NC_035088.1	40960500	.	G	A	.	.	MAF_USDA=5.738
NC_035088.1	40960528	.	G	A	.	.	MAF_INRAE=5.0;MAF_USDA=4.098
NC_035088.1	40960589	.	T	A	.	.	MAF_INRAE=48.734;MAF_USDA=44.706
NC_035088.1	40960681	.	A	G	.	.	MAF_USDA=15.294
NC_035088.1	40960769	.	C	T	.	.	MAF_USDA=2.941
NC_035088.1	40960798	.	C	T	.	.	MAF_INRAE=8.228;MAF_USDA=28.824
NC_035088.1	40960817	.	G	A	.	.	MAF_INRAE=1.667;MAF_USDA=1.639
NC_035088.1	40960892	.	G	C	.	.	MAF_USDA=1.639
NC_035088.1	40960927	.	C	T	.	.	MAF_USDA=4.098
NC_035088.1	40960974	.	G	C	.	.	MAF_INRAE=12.658;MAF_USDA=47.647
NC_035088.1	40960976	.	G	A	.	.	MAF_USDA=4.167
NC_035088.1	40961048	.	G	A	.	.	MAF_USDA=1.639
NC_035088.1	40961076	.	G	C	.	.	MAF_INRAE=5.263;MAF_USDA=5.882
NC_035088.1	40961095	.	C	T	.	.	MAF_USDA=1.639
NC_035088.1	40961264	.	C	T	.	.	MAF_USDA=4.098
NC_035088.1	40961283	.	A	G	.	.	MAF_INRAE=12.025;MAF_USDA=48.235
NC_035088.1	40961331	.	G	T	.	.	MAF_INRAE=5.263;MAF_USDA=16.667
NC_035088.1	40961456	.	A	C	.	.	MAF_INRAE=11.392;MAF_USDA=6.557
NC_035088.1	40961460	.	T	G	.	.	MAF_INRAE=39.241;MAF_USDA=4.118
NC_035088.1	40961495	.	T	C	.	.	MAF_INRAE=12.025;MAF_USDA=48.214
NC_035088.1	40961538	.	A	G	.	.	MAF_USDA=4.098
NC_035088.1	40961540	.	G	A	.	.	MAF_INRAE=5.0;MAF_USDA=2.459
NC_035088.1	40961543	.	T	C	.	.	MAF_INRAE=35.443;MAF_USDA=30.0
NC_035088.1	40961734	.	C	T	.	.	MAF_USDA=2.083
NC_035088.1	40961810	.	A	G	.	.	MAF_INRAE=28.481;MAF_USDA=22.353
NC_035088.1	40961841	.	A	G	.	.	MAF_INRAE=12.658;MAF_USDA=48.824
NC_035088.1	40961912	.	A	T	.	.	MAF_USDA=3.279
NC_035088.1	40961942	.	G	A	.	.	MAF_INRAE=39.873;MAF_USDA=4.118
NC_035088.1	40961979	.	T	G	.	.	MAF_INRAE=32.911;MAF_USDA=25.882
NC_035088.1	40962092	.	G	T	.	.	MAF_INRAE=2.5;MAF_USDA=4.918
NC_035088.1	40962136	.	T	G	.	.	MAF_USDA=37.5
NC_035088.1	40962153	.	T	A	.	.	MAF_USDA=35.417
NC_035088.1	40962169	.	T	C	.	.	MAF_INRAE=48.101;MAF_USDA=44.118
NC_035088.1	40962226	.	G	A	.	.	MAF_USDA=1.639
NC_035088.1	40962310	.	G	A	.	.	MAF_INRAE=15.823;MAF_USDA=14.706
NC_035088.1	40962349	.	A	T	.	.	MAF_USDA=1.639
NC_035088.1	40962350	.	C	A	.	.	MAF_INRAE=5.263;MAF_USDA=16.667
NC_035088.1	40962404	.	C	T	.	.	MAF_INRAE=12.025;MAF_USDA=48.824
NC_035088.1	40962490	.	T	C	.	.	MAF_INRAE=12.025;MAF_USDA=40.984
NC_035088.1	40962556	.	T	C	.	.	MAF_USDA=5.738
NC_035088.1	40962572	.	C	T	.	.	MAF_INRAE=48.734;MAF_USDA=44.118
NC_035088.1	40962581	.	T	C	.	.	MAF_USDA=5.738
NC_035088.1	40962613	.	G	A	.	.	MAF_USDA=1.639
NC_035088.1	40962621	.	G	A	.	.	MAF_USDA=2.459
NC_035088.1	40962664	.	A	C	.	.	MAF_USDA=7.377
NC_035088.1	40962666	.	A	G	.	.	MAF_INRAE=12.025;MAF_USDA=44.118
NC_035088.1	40962671	.	C	G	.	.	MAF_INRAE=15.823;MAF_USDA=14.118
NC_035088.1	40962742	.	G	A	.	.	MAF_USDA=5.738
NC_035088.1	40962747	.	G	A	.	.	MAF_INRAE=44.304;MAF_USDA=40.588
NC_035088.1	40962777	.	C	T	.	.	MAF_INRAE=39.241;MAF_USDA=4.118
NC_035088.1	40962788	.	T	A	.	.	MAF_INRAE=5.0;MAF_USDA=4.918
NC_035088.1	40962831	.	G	A	.	.	MAF_USDA=2.459
NC_035088.1	40963129	.	C	A	.	.	MAF_USDA=5.738
NC_035088.1	40963231	.	T	G	.	.	MAF_INRAE=43.671;MAF_USDA=39.412
NC_035088.1	40963232	.	G	A	.	.	MAF_INRAE=5.0;MAF_USDA=4.918
NC_035088.1	40963254	.	G	A	.	.	MAF_USDA=5.738
NC_035088.1	40963463	.	T	A	.	.	MAF_INRAE=39.873;MAF_USDA=3.529
NC_035088.1	40963505	.	C	G	.	.	MAF_INRAE=10.0
NC_035088.1	40963513	.	G	A	.	.	MAF_INRAE=38.333
NC_035088.1	40963803	.	A	G	.	.	MAF_INRAE=44.304;MAF_USDA=34.118
NC_035088.1	40963853	.	C	A	.	.	MAF_USDA=1.639
NC_035088.1	40963994	.	T	A	.	.	MAF_INRAE=30.0;MAF_USDA=2.941
NC_035088.1	40964010	.	T	A	.	.	MAF_INRAE=3.333
NC_035088.1	40964090	.	C	A	.	.	MAF_USDA=1.639
NC_035088.1	40964112	.	T	C	.	.	MAF_INRAE=5.833;MAF_USDA=3.529
NC_035088.1	40964124	.	A	G	.	.	MAF_USDA=2.459
NC_035088.1	40964167	.	C	T	.	.	MAF_USDA=5.738
NC_035088.1	40964178	.	G	A	.	.	MAF_INRAE=39.873;MAF_USDA=4.118
NC_035088.1	40964194	.	G	A	.	.	MAF_INRAE=39.241;MAF_USDA=4.118
NC_035088.1	40964205	.	C	T	.	.	MAF_INRAE=17.089;MAF_USDA=44.118
NC_035088.1	40964219	.	T	C	.	.	MAF_INRAE=39.241;MAF_USDA=5.294
NC_035088.1	40964224	.	A	C	.	.	MAF_INRAE=39.241;MAF_USDA=4.706
NC_035088.1	40964320	.	G	A	.	.	MAF_INRAE=15.19;MAF_USDA=34.706
NC_035088.1	40964324	.	C	A	.	.	MAF_INRAE=10.833;MAF_USDA=30.0
NC_035088.1	40964432	.	G	T	.	.	MAF_INRAE=8.861;MAF_USDA=25.0
NC_035088.1	40964450	.	G	T	.	.	MAF_USDA=1.639
NC_035088.1	40964485	.	T	A	.	.	MAF_USDA=1.639
NC_035088.1	40964493	.	C	G	.	.	MAF_INRAE=15.823;MAF_USDA=18.235
NC_035088.1	40964871	.	C	A	.	.	MAF_INRAE=11.392;MAF_USDA=7.377
NC_035088.1	40965006	.	T	G	.	.	MAF_INRAE=4.43;MAF_USDA=7.059
NC_035088.1	40965009	.	G	T	.	.	MAF_INRAE=44.304;MAF_USDA=34.118
NC_035088.1	40965094	.	A	G	.	.	MAF_INRAE=41.139;MAF_USDA=8.235
NC_035088.1	40965099	.	T	A	.	.	MAF_USDA=4.918
NC_035088.1	40965137	.	C	T	.	.	MAF_USDA=2.459
NC_035088.1	40965183	.	G	A	.	.	MAF_INRAE=10.833;MAF_USDA=8.197
NC_035088.1	40965217	.	A	G	.	.	MAF_INRAE=16.667;MAF_USDA=43.75
NC_035088.1	40965229	.	C	T	.	.	MAF_USDA=6.471
NC_035088.1	40965230	.	G	T	.	.	MAF_INRAE=16.667;MAF_USDA=37.059
NC_035088.1	40965278	.	G	A	.	.	MAF_USDA=1.639
NC_035088.1	40965346	.	C	T	.	.	MAF_INRAE=11.667
NC_035088.1	40965363	.	C	T	.	.	MAF_INRAE=11.667
NC_035088.1	40965373	.	C	G	.	.	MAF_INRAE=11.667
NC_035088.1	40965530	.	A	T	.	.	MAF_INRAE=16.456
NC_035088.1	40965551	.	C	A	.	.	MAF_USDA=5.294
NC_035088.1	40965567	.	A	G	.	.	MAF_USDA=9.836
NC_035088.1	40965692	.	A	C	.	.	MAF_INRAE=5.833;MAF_USDA=32.353
NC_035088.1	40965723	.	T	C	.	.	MAF_INRAE=16.456;MAF_USDA=41.176
NC_035088.1	40965829	.	G	T	.	.	MAF_INRAE=15.789
NC_035088.1	40965857	.	T	C	.	.	MAF_USDA=4.918
NC_035088.1	40965936	.	C	A	.	.	MAF_USDA=1.639
NC_035088.1	40966021	.	T	C	.	.	MAF_INRAE=17.089;MAF_USDA=40.0
NC_035088.1	40966077	.	C	A	.	.	MAF_USDA=9.016
NC_035088.1	40966123	.	A	T	.	.	MAF_INRAE=26.316
NC_035088.1	40966125	.	T	A	.	.	MAF_USDA=37.059
NC_035088.1	40966140	.	G	A	.	.	MAF_USDA=2.941
NC_035088.1	40966219	.	G	T	.	.	MAF_USDA=50.0
NC_035088.1	40966290	.	T	C	.	.	MAF_USDA=2.41
NC_035088.1	40966291	.	C	T	.	.	MAF_INRAE=15.789;MAF_USDA=33.133
NC_035088.1	40966301	.	C	A	.	.	MAF_INRAE=26.316;MAF_USDA=12.651
NC_035088.1	40970690	.	A	C	.	.	MAF_INRAE=26.316;MAF_USDA=1.639
NC_035088.1	40970739	.	A	T	.	.	MAF_INRAE=37.975;MAF_USDA=2.941
NC_035088.1	40970844	.	T	C	.	.	MAF_INRAE=39.241;MAF_USDA=7.647
NC_035088.1	40970865	.	T	G	.	.	MAF_USDA=5.882
NC_035088.1	40970934	.	C	T	.	.	MAF_INRAE=16.456;MAF_USDA=43.529
NC_035088.1	40970943	.	C	T	.	.	MAF_INRAE=28.481;MAF_USDA=20.588
NC_035088.1	40970987	.	G	A	.	.	MAF_INRAE=13.924;MAF_USDA=12.295
NC_035088.1	40971027	.	G	T	.	.	MAF_INRAE=24.684;MAF_USDA=17.059
NC_035088.1	40971090	.	A	C	.	.	MAF_INRAE=5.263;MAF_USDA=2.353
NC_035088.1	40971151	.	C	A	.	.	MAF_INRAE=37.975;MAF_USDA=3.529
NC_035088.1	40971366	.	G	T	.	.	MAF_INRAE=27.848;MAF_USDA=29.167
NC_035088.1	40971370	.	G	C	.	.	MAF_INRAE=1.667
NC_035088.1	40971405	.	G	A	.	.	MAF_USDA=4.918
NC_035088.1	40971450	.	A	G	.	.	MAF_INRAE=5.0;MAF_USDA=5.738
NC_035088.1	40971457	.	G	A	.	.	MAF_USDA=1.765
NC_035088.1	40971490	.	T	G	.	.	MAF_INRAE=40.0;MAF_USDA=31.176
NC_035088.1	40971498	.	T	G	.	.	MAF_USDA=7.377
NC_035088.1	40971499	.	T	G	.	.	MAF_USDA=2.083
NC_035088.1	40971510	.	A	G	.	.	MAF_INRAE=5.263;MAF_USDA=2.353
NC_035088.1	40971528	.	G	T	.	.	MAF_USDA=8.197
NC_035088.1	40971582	.	A	T	.	.	MAF_USDA=6.557
NC_035088.1	40971588	.	C	T	.	.	MAF_USDA=6.557
NC_035088.1	40971634	.	A	T	.	.	MAF_USDA=2.353
NC_035088.1	40971689	.	T	G	.	.	MAF_USDA=1.639
NC_035088.1	40971900	.	G	A	.	.	MAF_INRAE=43.671;MAF_USDA=33.529
NC_035088.1	40971940	.	A	C	.	.	MAF_USDA=1.639
NC_035088.1	40972073	.	T	C	.	.	MAF_USDA=1.639
NC_035088.1	40972094	.	C	T	.	.	MAF_USDA=12.941
NC_035088.1	40972209	.	A	G	.	.	MAF_INRAE=5.263;MAF_USDA=5.882
NC_035088.1	40972263	.	T	C	.	.	MAF_INRAE=5.263;MAF_USDA=16.667
NC_035088.1	40972333	.	C	T	.	.	MAF_INRAE=15.823;MAF_USDA=37.647
NC_035088.1	40972355	.	C	T	.	.	MAF_USDA=4.167
NC_035088.1	40972418	.	G	T	.	.	MAF_INRAE=39.241;MAF_USDA=2.941
NC_035088.1	40972423	.	C	A	.	.	MAF_USDA=4.918
NC_035088.1	40972479	.	T	C	.	.	MAF_USDA=11.765
NC_035088.1	40972663	.	T	A	.	.	MAF_USDA=1.639
NC_035088.1	40972677	.	G	A	.	.	MAF_INRAE=13.924
NC_035088.1	40972682	.	G	T	.	.	MAF_INRAE=39.241;MAF_USDA=2.941
NC_035088.1	40972714	.	T	G	.	.	MAF_USDA=1.639
NC_035088.1	40972749	.	C	T	.	.	MAF_USDA=5.738
NC_035088.1	40972750	.	A	G	.	.	MAF_USDA=5.738
NC_035088.1	40972862	.	G	A	.	.	MAF_USDA=1.639
NC_035088.1	40972894	.	G	A	.	.	MAF_USDA=2.459
NC_035088.1	40972976	.	G	A	.	.	MAF_USDA=5.738
NC_035088.1	40973021	.	G	A	.	.	MAF_INRAE=39.873;MAF_USDA=3.529
NC_035088.1	40973023	.	G	A	.	.	MAF_USDA=1.639
NC_035088.1	40973054	.	A	G	.	.	MAF_USDA=12.941
NC_035088.1	40973064	.	G	T	.	.	MAF_INRAE=32.911;MAF_USDA=24.706
NC_035088.1	40973077	.	T	G	.	.	MAF_USDA=4.918
NC_035088.1	40973079	.	C	T	.	.	MAF_INRAE=15.823;MAF_USDA=12.941
NC_035088.1	40973092	.	G	A	.	.	MAF_USDA=1.765
NC_035088.1	40973189	.	G	C	.	.	MAF_INRAE=44.304;MAF_USDA=35.294
NC_035088.1	40973196	.	C	T	.	.	MAF_INRAE=17.089;MAF_USDA=42.353
NC_035088.1	40973361	.	G	A	.	.	MAF_INRAE=13.291;MAF_USDA=12.295
NC_035088.1	40973402	.	C	T	.	.	MAF_USDA=4.918
NC_035088.1	40973419	.	A	G	.	.	MAF_USDA=4.918
NC_035088.1	40973453	.	C	T	.	.	MAF_USDA=12.353
NC_035088.1	40973464	.	C	A	.	.	MAF_INRAE=5.263;MAF_USDA=7.647
NC_035088.1	40973523	.	T	C	.	.	MAF_USDA=1.765
NC_035088.1	40973541	.	G	A	.	.	MAF_USDA=1.765
NC_035088.1	40973557	.	A	T	.	.	MAF_INRAE=4.43;MAF_USDA=1.176
NC_035088.1	40973593	.	A	C	.	.	MAF_INRAE=29.114;MAF_USDA=15.882
NC_035088.1	40973605	.	A	G	.	.	MAF_INRAE=15.823;MAF_USDA=14.706
NC_035088.1	40973609	.	G	T	.	.	MAF_INRAE=38.608;MAF_USDA=2.941
NC_035088.1	40973650	.	C	T	.	.	MAF_INRAE=13.924;MAF_USDA=12.295
NC_035088.1	40973711	.	G	T	.	.	MAF_USDA=4.918
NC_035088.1	40973716	.	G	T	.	.	MAF_INRAE=5.833;MAF_USDA=2.459
NC_035088.1	40973803	.	G	T	.	.	MAF_USDA=3.279
NC_035088.1	40973826	.	G	A	.	.	MAF_USDA=3.279
NC_035088.1	40973837	.	T	A	.	.	MAF_USDA=3.279
NC_035088.1	40973850	.	T	G	.	.	MAF_USDA=8.197
NC_035088.1	40973899	.	T	C	.	.	MAF_USDA=15.294
NC_035088.1	40973941	.	A	G	.	.	MAF_INRAE=39.241;MAF_USDA=3.529
NC_035088.1	40973967	.	G	C	.	.	MAF_INRAE=5.0;MAF_USDA=7.377
NC_035088.1	40973974	.	T	G	.	.	MAF_INRAE=17.089;MAF_USDA=42.353
NC_035088.1	40974087	.	A	T	.	.	MAF_INRAE=44.304;MAF_USDA=33.529
NC_035088.1	40974195	.	G	C	.	.	MAF_USDA=4.918
NC_035088.1	40974204	.	T	C	.	.	MAF_INRAE=41.772;MAF_USDA=35.294
NC_035088.1	40974227	.	C	T	.	.	MAF_INRAE=4.43;MAF_USDA=18.75
NC_035088.1	40974240	.	A	T	.	.	MAF_USDA=2.459
NC_035088.1	40974242	.	G	A	.	.	MAF_USDA=2.459
NC_035088.1	40974258	.	G	A	.	.	MAF_USDA=3.279
NC_035088.1	40974266	.	G	A	.	.	MAF_USDA=4.098
NC_035088.1	40974268	.	A	G	.	.	MAF_USDA=4.098
NC_035088.1	40974269	.	A	T	.	.	MAF_USDA=4.098
NC_035088.1	40974290	.	A	T	.	.	MAF_USDA=3.279
NC_035088.1	40974291	.	A	G	.	.	MAF_USDA=3.279
NC_035088.1	40974296	.	G	A	.	.	MAF_USDA=3.279
NC_035088.1	40974304	.	T	G	.	.	MAF_USDA=3.279
NC_035088.1	40974311	.	G	T	.	.	MAF_INRAE=38.608;MAF_USDA=2.941
NC_035088.1	40974349	.	G	A	.	.	MAF_USDA=1.639
NC_035088.1	40974359	.	A	T	.	.	MAF_INRAE=15.789
NC_035088.1	40974374	.	A	G	.	.	MAF_USDA=9.836
NC_035088.1	40974439	.	T	G	.	.	MAF_INRAE=38.608;MAF_USDA=2.941
NC_035088.1	40974460	.	C	T	.	.	MAF_INRAE=5.263;MAF_USDA=2.353
NC_035088.1	40974486	.	A	G	.	.	MAF_USDA=5.738
NC_035088.1	40974570	.	G	A	.	.	MAF_USDA=4.098
NC_035088.1	40974597	.	A	T	.	.	MAF_USDA=2.459
NC_035088.1	40974613	.	C	T	.	.	MAF_INRAE=3.797;MAF_USDA=16.667
NC_035088.1	40974641	.	A	G	.	.	MAF_USDA=1.639
NC_035088.1	40976793	.	C	A	.	.	MAF_INRAE=5.263;MAF_USDA=16.667
NC_035088.1	40976831	.	C	T	.	.	MAF_INRAE=5.0;MAF_USDA=4.098
NC_035088.1	40976954	.	A	G	.	.	MAF_INRAE=27.848;MAF_USDA=20.588
NC_035088.1	40976964	.	G	A	.	.	MAF_INRAE=27.848;MAF_USDA=20.588
NC_035088.1	40976983	.	A	C	.	.	MAF_USDA=1.667
NC_035088.1	40977137	.	A	T	.	.	MAF_INRAE=13.291;MAF_USDA=1.639
NC_035088.1	40977159	.	A	T	.	.	MAF_INRAE=5.0
NC_035088.1	40977162	.	A	G	.	.	MAF_INRAE=5.0;MAF_USDA=4.098
NC_035088.1	40977169	.	A	C	.	.	MAF_INRAE=5.0;MAF_USDA=3.279
NC_035088.1	40977174	.	A	T	.	.	MAF_INRAE=5.0
NC_035088.1	40977185	.	G	T	.	.	MAF_INRAE=5.0;MAF_USDA=3.279
NC_035088.1	40977206	.	A	T	.	.	MAF_INRAE=32.911;MAF_USDA=48.81
NC_035088.1	40977237	.	T	G	.	.	MAF_INRAE=36.709;MAF_USDA=2.459
NC_035088.1	40977242	.	T	G	.	.	MAF_INRAE=38.608;MAF_USDA=21.765
NC_035088.1	40977374	.	A	G	.	.	MAF_USDA=9.016
NC_035088.1	40977385	.	T	G	.	.	MAF_USDA=7.377
NC_035088.1	40977391	.	C	T	.	.	MAF_USDA=1.639
NC_035088.1	40977392	.	T	G	.	.	MAF_USDA=5.738
NC_035088.1	40977398	.	G	A	.	.	MAF_USDA=1.639
NC_035088.1	40977412	.	A	G	.	.	MAF_INRAE=10.127;MAF_USDA=31.176
NC_035088.1	40977434	.	T	C	.	.	MAF_USDA=10.656
NC_035088.1	40977442	.	T	G	.	.	MAF_USDA=9.016
NC_035088.1	40977448	.	G	T	.	.	MAF_INRAE=39.167;MAF_USDA=16.667
NC_035088.1	40977462	.	A	T	.	.	MAF_USDA=9.016
NC_035088.1	40977475	.	A	T	.	.	MAF_USDA=8.197
NC_035088.1	40977496	.	A	C	.	.	MAF_INRAE=24.051;MAF_USDA=7.377
NC_035088.1	40977509	.	T	A	.	.	MAF_INRAE=5.263;MAF_USDA=5.294
NC_035088.1	40977517	.	A	C	.	.	MAF_USDA=2.459
NC_035088.1	40977518	.	G	A	.	.	MAF_USDA=2.459
NC_035088.1	40977632	.	T	C	.	.	MAF_INRAE=5.833;MAF_USDA=4.706
NC_035088.1	40977661	.	A	G	.	.	MAF_INRAE=5.833;MAF_USDA=4.118
NC_035088.1	40977671	.	C	T	.	.	MAF_INRAE=5.263;MAF_USDA=16.667
NC_035088.1	40977780	.	T	A	.	.	MAF_INRAE=5.833;MAF_USDA=4.706
NC_035088.1	40977781	.	A	C	.	.	MAF_INRAE=5.833;MAF_USDA=4.706
NC_035088.1	40977790	.	A	C	.	.	MAF_USDA=4.918
NC_035088.1	40977859	.	G	A	.	.	MAF_USDA=1.639
NC_035088.1	40977874	.	A	C	.	.	MAF_INRAE=5.263;MAF_USDA=2.083
NC_035088.1	40977879	.	C	A	.	.	MAF_INRAE=5.833;MAF_USDA=7.059
NC_035088.1	40977895	.	A	T	.	.	MAF_USDA=2.459
NC_035088.1	40977945	.	C	T	.	.	MAF_INRAE=17.722;MAF_USDA=19.412
NC_035088.1	40978066	.	C	T	.	.	MAF_USDA=6.471
NC_035088.1	40978078	.	C	G	.	.	MAF_USDA=2.083
NC_035088.1	40978198	.	A	T	.	.	MAF_USDA=6.557
NC_035088.1	40978281	.	A	C	.	.	MAF_USDA=11.176
NC_035088.1	40978282	.	T	G	.	.	MAF_USDA=11.176
NC_035088.1	40978297	.	C	A	.	.	MAF_USDA=2.941
NC_035088.1	40978315	.	T	G	.	.	MAF_USDA=13.934
NC_035088.1	40978321	.	C	A	.	.	MAF_USDA=1.639
NC_035088.1	40978514	.	T	A	.	.	MAF_USDA=2.381
NC_035088.1	40978533	.	C	T	.	.	MAF_USDA=4.348
NC_035088.1	40978570	.	T	G	.	.	MAF_USDA=18.235
NC_035088.1	40978588	.	T	A	.	.	MAF_USDA=3.529
NC_035088.1	40978602	.	G	T	.	.	MAF_USDA=8.824
NC_035088.1	40978677	.	C	T	.	.	MAF_USDA=1.639
NC_035088.1	40978689	.	T	A	.	.	MAF_USDA=1.639
NC_035088.1	40978699	.	C	T	.	.	MAF_USDA=1.639
NC_035088.1	40978716	.	A	T	.	.	MAF_USDA=1.639
NC_035088.1	40978786	.	A	T	.	.	MAF_USDA=3.529
NC_035088.1	40978819	.	A	C	.	.	MAF_USDA=16.667
NC_035088.1	40978881	.	T	G	.	.	MAF_USDA=15.294
NC_035088.1	40978926	.	T	G	.	.	MAF_USDA=3.529
NC_035088.1	40979020	.	A	G	.	.	MAF_USDA=15.294
NC_035088.1	40979029	.	C	A	.	.	MAF_USDA=1.639
NC_035088.1	40979135	.	C	T	.	.	MAF_USDA=4.918
NC_035088.1	40979160	.	G	A	.	.	MAF_INRAE=5.063;MAF_USDA=18.75
NC_035088.1	40979280	.	C	T	.	.	MAF_USDA=1.639
NC_035088.1	40979301	.	A	C	.	.	MAF_USDA=4.118
NC_035088.1	40979336	.	T	C	.	.	MAF_INRAE=31.013;MAF_USDA=46.471
NC_035088.1	40979343	.	G	A	.	.	MAF_INRAE=39.241;MAF_USDA=3.529
NC_035088.1	40979347	.	G	A	.	.	MAF_USDA=5.738
NC_035088.1	40979416	.	G	A	.	.	MAF_USDA=4.918
NC_035088.1	40979437	.	A	C	.	.	MAF_USDA=1.639
NC_035088.1	40979455	.	C	T	.	.	MAF_INRAE=13.924;MAF_USDA=13.115
NC_035088.1	40979465	.	G	C	.	.	MAF_INRAE=13.924;MAF_USDA=18.824
NC_035088.1	40979581	.	C	T	.	.	MAF_USDA=5.738
NC_035088.1	40979629	.	C	A	.	.	MAF_INRAE=5.833;MAF_USDA=3.529
NC_035088.1	40979645	.	A	C	.	.	MAF_INRAE=39.241;MAF_USDA=2.941
NC_035088.1	40979698	.	C	A	.	.	MAF_USDA=5.738
NC_035088.1	40979713	.	A	C	.	.	MAF_INRAE=10.0;MAF_USDA=10.417
NC_035088.1	40979718	.	T	G	.	.	MAF_INRAE=10.0;MAF_USDA=8.333
NC_035088.1	40979729	.	A	T	.	.	MAF_INRAE=3.797
NC_035088.1	40979741	.	T	A	.	.	MAF_INRAE=5.833;MAF_USDA=2.459
NC_035088.1	40979793	.	T	C	.	.	MAF_INRAE=8.861;MAF_USDA=25.0
NC_035088.1	40979795	.	G	A	.	.	MAF_USDA=14.706
NC_035088.1	40979831	.	T	C	.	.	MAF_INRAE=4.43;MAF_USDA=1.176
NC_035088.1	40979976	.	A	T	.	.	MAF_INRAE=10.833;MAF_USDA=12.295
NC_035088.1	40980046	.	C	T	.	.	MAF_USDA=5.422
NC_035088.1	40980094	.	A	T	.	.	MAF_INRAE=1.667
NC_035088.1	40980145	.	C	T	.	.	MAF_INRAE=5.063;MAF_USDA=9.756
NC_035088.1	40980177	.	G	A	.	.	MAF_USDA=4.167
NC_035088.1	40980193	.	T	C	.	.	MAF_INRAE=11.392;MAF_USDA=2.5
NC_035088.1	40980207	.	A	T	.	.	MAF_USDA=2.083
NC_035088.1	40980300	.	A	G	.	.	MAF_USDA=3.529
NC_035088.1	40980318	.	C	T	.	.	MAF_USDA=1.639
NC_035088.1	40980410	.	G	A	.	.	MAF_INRAE=5.0;MAF_USDA=5.738
NC_035088.1	40980441	.	C	T	.	.	MAF_INRAE=13.924;MAF_USDA=13.115
NC_035088.1	40980459	.	C	T	.	.	MAF_USDA=4.167
NC_035088.1	40980794	.	C	T	.	.	MAF_USDA=10.417
NC_035088.1	40980866	.	C	A	.	.	MAF_INRAE=21.053;MAF_USDA=20.588
NC_035088.1	40980892	.	G	T	.	.	MAF_INRAE=5.0;MAF_USDA=5.738
NC_035088.1	40980914	.	G	A	.	.	MAF_INRAE=3.333
NC_035088.1	40980924	.	G	A	.	.	MAF_USDA=5.294
NC_035088.1	40980979	.	T	C	.	.	MAF_INRAE=1.667;MAF_USDA=1.639
NC_035088.1	40980983	.	G	A	.	.	MAF_USDA=19.412
NC_035088.1	40980989	.	C	G	.	.	MAF_USDA=5.738
NC_035088.1	40981016	.	C	G	.	.	MAF_INRAE=5.263;MAF_USDA=16.667
NC_035088.1	40981017	.	C	G	.	.	MAF_USDA=3.279
NC_035088.1	40981027	.	T	G	.	.	MAF_USDA=1.639
NC_035088.1	40981030	.	A	C	.	.	MAF_USDA=2.459
NC_035088.1	40981043	.	G	A	.	.	MAF_USDA=1.639
NC_035088.1	40981071	.	T	C	.	.	MAF_INRAE=13.924;MAF_USDA=20.588
NC_035088.1	40981082	.	G	T	.	.	MAF_USDA=1.639
NC_035088.1	40981092	.	G	A	.	.	MAF_INRAE=4.43;MAF_USDA=18.75
NC_035088.1	40981195	.	G	A	.	.	MAF_INRAE=21.053;MAF_USDA=21.765
NC_035088.1	40981212	.	T	G	.	.	MAF_USDA=7.143
NC_035088.1	40981294	.	G	A	.	.	MAF_USDA=4.167
NC_035088.1	40981327	.	T	C	.	.	MAF_USDA=11.585
NC_035088.1	40981357	.	G	A	.	.	MAF_USDA=10.417
NC_035088.1	40981368	.	T	C	.	.	MAF_USDA=10.417
NC_035088.1	40981485	.	A	C	.	.	MAF_USDA=10.417
NC_035088.1	40981492	.	A	G	.	.	MAF_USDA=10.417
NC_035088.1	40981583	.	A	G	.	.	MAF_USDA=25.0
NC_035088.1	40981597	.	C	A	.	.	MAF_USDA=25.0
NC_035088.1	40981640	.	G	A	.	.	MAF_USDA=4.167
NC_035088.1	40981945	.	C	A	.	.	MAF_USDA=25.0
NC_035088.1	40981956	.	A	C	.	.	MAF_USDA=18.75
NC_035088.1	40981958	.	G	A	.	.	MAF_USDA=2.083
NC_035088.1	40981963	.	C	A	.	.	MAF_USDA=2.083
NC_035088.1	40981967	.	T	G	.	.	MAF_USDA=2.083
NC_035088.1	40981989	.	T	C	.	.	MAF_USDA=16.667
NC_035088.1	40982011	.	C	T	.	.	MAF_USDA=1.695
NC_035088.1	40982186	.	A	G	.	.	MAF_USDA=10.417
NC_035088.1	40982187	.	T	A	.	.	MAF_USDA=25.0
NC_035088.1	40982278	.	G	C	.	.	MAF_USDA=10.417
NC_035088.1	40982292	.	C	A	.	.	MAF_USDA=10.417
NC_035088.1	40982388	.	T	C	.	.	MAF_USDA=10.417
NC_035088.1	40982477	.	G	A	.	.	MAF_USDA=27.083
NC_035088.1	40982546	.	C	T	.	.	MAF_USDA=20.833
NC_035088.1	40982587	.	C	T	.	.	MAF_USDA=8.929
NC_035088.1	40982598	.	A	T	.	.	MAF_USDA=18.75
NC_035088.1	40982710	.	T	G	.	.	MAF_USDA=45.833
NC_035088.1	40982752	.	C	T	.	.	MAF_USDA=10.417
NC_035088.1	40982798	.	C	T	.	.	MAF_INRAE=5.833;MAF_USDA=4.167
NC_035088.1	40982828	.	C	T	.	.	MAF_INRAE=12.658
NC_035088.1	40982950	.	G	A	.	.	MAF_USDA=33.333
NC_035088.1	40982957	.	T	G	.	.	MAF_USDA=16.667
NC_035088.1	40983028	.	A	G	.	.	MAF_USDA=2.586
NC_035088.1	40983239	.	T	C	.	.	MAF_USDA=6.25
NC_035088.1	40983242	.	G	T	.	.	MAF_USDA=2.083
NC_035088.1	40983257	.	G	T	.	.	MAF_USDA=47.917
NC_035088.1	40983260	.	G	A	.	.	MAF_USDA=20.833
NC_035088.1	40983300	.	G	T	.	.	MAF_USDA=11.667
NC_035088.1	40983346	.	T	C	.	.	MAF_USDA=3.39
NC_035088.1	40983370	.	A	G	.	.	MAF_USDA=7.831
NC_035088.1	40983406	.	A	C	.	.	MAF_USDA=14.583
NC_035088.1	40983425	.	T	A	.	.	MAF_USDA=31.25
NC_035088.1	40983558	.	G	C	.	.	MAF_USDA=2.083
NC_035088.1	40983629	.	G	A	.	.	MAF_USDA=2.083
NC_035088.1	40983703	.	C	T	.	.	MAF_USDA=1.695
NC_035088.1	40983704	.	G	A	.	.	MAF_USDA=18.75
NC_035088.1	40983745	.	A	T	.	.	MAF_USDA=31.25
NC_035088.1	40983748	.	C	T	.	.	MAF_USDA=4.167
NC_035088.1	40983764	.	A	T	.	.	MAF_USDA=18.75
NC_035088.1	40983777	.	T	C	.	.	MAF_USDA=45.833
NC_035088.1	40983778	.	G	T	.	.	MAF_USDA=12.5
NC_035088.1	40983840	.	C	T	.	.	MAF_USDA=18.75
NC_035088.1	40983847	.	G	A	.	.	MAF_USDA=45.833
NC_035088.1	40983942	.	T	C	.	.	MAF_USDA=1.639
NC_035088.1	40983994	.	G	T	.	.	MAF_USDA=13.115
NC_035088.1	40984105	.	T	C	.	.	MAF_USDA=33.333
NC_035088.1	40984111	.	C	T	.	.	MAF_USDA=12.5
NC_035088.1	40984137	.	A	T	.	.	MAF_USDA=20.833
NC_035088.1	40984156	.	T	A	.	.	MAF_USDA=20.833
NC_035088.1	40984180	.	C	T	.	.	MAF_USDA=1.695
NC_035088.1	40984196	.	T	G	.	.	MAF_USDA=2.083
NC_035088.1	40984239	.	T	C	.	.	MAF_USDA=35.417
NC_035088.1	40984287	.	G	A	.	.	MAF_USDA=3.333
NC_035088.1	40984329	.	C	A	.	.	MAF_USDA=30.12
NC_035088.1	40984336	.	G	T	.	.	MAF_USDA=19.565
NC_035088.1	40984439	.	C	T	.	.	MAF_INRAE=10.833;MAF_USDA=11.31
NC_035088.1	40984567	.	A	T	.	.	MAF_USDA=1.639
NC_035088.1	40984606	.	G	A	.	.	MAF_USDA=4.098
NC_035088.1	40984620	.	T	A	.	.	MAF_INRAE=29.747;MAF_USDA=33.529
NC_035088.1	40984649	.	T	C	.	.	MAF_INRAE=29.747;MAF_USDA=33.333
NC_035088.1	40984656	.	A	C	.	.	MAF_INRAE=5.063;MAF_USDA=18.75
NC_035088.1	40984658	.	C	T	.	.	MAF_INRAE=26.667;MAF_USDA=36.31
NC_035088.1	40984740	.	G	C	.	.	MAF_USDA=2.459
NC_035088.1	40984753	.	T	C	.	.	MAF_INRAE=10.833;MAF_USDA=29.167
NC_035088.1	40984763	.	T	G	.	.	MAF_INRAE=2.5;MAF_USDA=17.213
NC_035088.1	40984771	.	T	A	.	.	MAF_INRAE=2.5;MAF_USDA=18.033
NC_035088.1	40984780	.	A	G	.	.	MAF_INRAE=2.5;MAF_USDA=18.852
NC_035088.1	40984788	.	C	T	.	.	MAF_USDA=3.529
NC_035088.1	40984804	.	A	C	.	.	MAF_INRAE=23.333;MAF_USDA=24.706
NC_035088.1	40984805	.	T	C	.	.	MAF_INRAE=23.333;MAF_USDA=31.25
NC_035088.1	40984812	.	T	C	.	.	MAF_INRAE=2.5;MAF_USDA=20.492
NC_035088.1	40984833	.	A	G	.	.	MAF_USDA=8.333
NC_035088.1	40984860	.	A	C	.	.	MAF_INRAE=2.632
NC_035088.1	40984873	.	T	A	.	.	MAF_USDA=18.033
NC_035088.1	40984885	.	G	A	.	.	MAF_INRAE=25.0;MAF_USDA=25.294
NC_035088.1	40984902	.	T	C	.	.	MAF_INRAE=1.667;MAF_USDA=16.393
NC_035088.1	40984907	.	T	C	.	.	MAF_INRAE=28.481;MAF_USDA=38.824
NC_035088.1	40984956	.	C	A	.	.	MAF_INRAE=6.329;MAF_USDA=10.0
NC_035088.1	40985074	.	G	A	.	.	MAF_USDA=1.667
NC_035088.1	40985078	.	T	C	.	.	MAF_USDA=5.357
NC_035088.1	40985079	.	T	C	.	.	MAF_INRAE=32.278;MAF_USDA=37.5
NC_035088.1	40985167	.	A	G	.	.	MAF_INRAE=18.354;MAF_USDA=16.471
NC_035088.1	40985307	.	A	G	.	.	MAF_INRAE=32.278;MAF_USDA=31.176
NC_035088.1	40985328	.	C	T	.	.	MAF_USDA=3.529
NC_035088.1	40985329	.	G	A	.	.	MAF_INRAE=10.759;MAF_USDA=9.412
NC_035088.1	40985501	.	G	A	.	.	MAF_USDA=5.738
NC_035088.1	40985519	.	G	A	.	.	MAF_INRAE=10.759;MAF_USDA=8.824
NC_035088.1	40985523	.	A	G	.	.	MAF_INRAE=3.165;MAF_USDA=4.118
NC_035088.1	40985544	.	A	T	.	.	MAF_USDA=1.639
NC_035088.1	40985552	.	C	T	.	.	MAF_INRAE=3.165;MAF_USDA=2.083
NC_035088.1	40985594	.	A	G	.	.	MAF_USDA=5.294
NC_035088.1	40985606	.	A	T	.	.	MAF_INRAE=5.263;MAF_USDA=1.765
NC_035088.1	40985656	.	T	G	.	.	MAF_USDA=4.167
NC_035088.1	40985658	.	G	C	.	.	MAF_INRAE=4.43;MAF_USDA=18.75
NC_035088.1	40985693	.	G	C	.	.	MAF_USDA=3.279
NC_035088.1	40985708	.	C	T	.	.	MAF_INRAE=32.278;MAF_USDA=30.588
NC_035088.1	40985764	.	C	T	.	.	MAF_INRAE=13.924;MAF_USDA=12.295
NC_035088.1	40985847	.	C	A	.	.	MAF_USDA=1.639
NC_035088.1	40985927	.	G	A	.	.	MAF_INRAE=16.456;MAF_USDA=2.353
NC_035088.1	40985930	.	C	T	.	.	MAF_INRAE=13.924;MAF_USDA=13.115
NC_035088.1	40985972	.	C	A	.	.	MAF_INRAE=10.127;MAF_USDA=8.824
NC_035088.1	40986029	.	G	A	.	.	MAF_USDA=2.5
NC_035088.1	40986045	.	G	T	.	.	MAF_USDA=3.529
NC_035088.1	40986132	.	G	T	.	.	MAF_USDA=3.279
NC_035088.1	40986142	.	A	T	.	.	MAF_INRAE=5.063;MAF_USDA=8.824
NC_035088.1	40986156	.	C	A	.	.	MAF_USDA=12.5
NC_035088.1	40986183	.	A	C	.	.	MAF_USDA=2.083
NC_035088.1	40986212	.	G	A	.	.	MAF_USDA=33.333
NC_035088.1	40986214	.	A	G	.	.	MAF_USDA=1.786
NC_035088.1	40986222	.	A	T	.	.	MAF_USDA=10.0
NC_035088.1	40986239	.	G	A	.	.	MAF_USDA=16.667
NC_035088.1	40986431	.	G	T	.	.	MAF_INRAE=48.101;MAF_USDA=32.353
NC_035088.1	40986480	.	G	A	.	.	MAF_USDA=1.639
NC_035088.1	40986596	.	C	T	.	.	MAF_USDA=21.341
NC_035088.1	40986670	.	A	C	.	.	MAF_USDA=33.333
NC_035088.1	40986673	.	T	G	.	.	MAF_USDA=2.083
NC_035088.1	40986675	.	C	A	.	.	MAF_USDA=2.083
NC_035088.1	40986680	.	T	A	.	.	MAF_USDA=2.083
NC_035088.1	40986745	.	A	T	.	.	MAF_USDA=16.667
NC_035088.1	40986752	.	C	T	.	.	MAF_INRAE=6.667;MAF_USDA=7.5
NC_035088.1	40986780	.	T	C	.	.	MAF_USDA=33.333
NC_035088.1	40986784	.	G	T	.	.	MAF_USDA=13.69
NC_035088.1	40986786	.	C	A	.	.	MAF_INRAE=5.0;MAF_USDA=8.929
NC_035088.1	40986822	.	A	C	.	.	MAF_USDA=9.036
NC_035088.1	40986826	.	G	T	.	.	MAF_USDA=5.085
NC_035088.1	40986831	.	A	C	.	.	MAF_USDA=16.667
NC_035088.1	40986897	.	A	G	.	.	MAF_USDA=35.417
NC_035088.1	40986900	.	T	C	.	.	MAF_USDA=31.25
NC_035088.1	40986902	.	A	G	.	.	MAF_USDA=2.083
NC_035088.1	40986943	.	G	C	.	.	MAF_USDA=33.333
NC_035088.1	40986946	.	C	T	.	.	MAF_USDA=2.083
NC_035088.1	40987007	.	T	A	.	.	MAF_USDA=31.25
NC_035088.1	40987012	.	A	C	.	.	MAF_USDA=33.333
NC_035088.1	40987018	.	A	T	.	.	MAF_USDA=27.083
NC_035088.1	40987096	.	C	A	.	.	MAF_INRAE=10.833;MAF_USDA=29.167
NC_035088.1	40987113	.	A	C	.	.	MAF_INRAE=1.667
NC_035088.1	40987159	.	G	A	.	.	MAF_INRAE=5.833
NC_035088.1	40987182	.	T	A	.	.	MAF_INRAE=1.667
NC_035088.1	40987184	.	G	A	.	.	MAF_INRAE=1.667
NC_035088.1	40987204	.	T	C	.	.	MAF_INRAE=50.0;MAF_USDA=2.083
NC_035088.1	40987311	.	T	C	.	.	MAF_USDA=33.333
NC_035088.1	40987323	.	G	T	.	.	MAF_USDA=10.417
NC_035088.1	40987365	.	C	A	.	.	MAF_USDA=2.083
NC_035088.1	40987432	.	T	A	.	.	MAF_USDA=22.917
NC_035088.1	40990721	.	A	T	.	.	MAF_USDA=30.435
NC_035088.1	40990942	.	T	C	.	.	MAF_USDA=8.333
NC_035088.1	40991217	.	A	T	.	.	MAF_USDA=30.435
NC_035088.1	40991800	.	A	C	.	.	MAF_USDA=18.75
NC_035088.1	40991828	.	T	C	.	.	MAF_USDA=18.75
NC_035088.1	40991862	.	C	A	.	.	MAF_USDA=2.083
NC_035088.1	40991874	.	C	T	.	.	MAF_USDA=33.333
NC_035088.1	40991909	.	A	G	.	.	MAF_USDA=16.667
NC_035088.1	40991991	.	G	T	.	.	MAF_USDA=2.083
NC_035088.1	40992042	.	G	A	.	.	MAF_USDA=2.083
NC_035088.1	40992084	.	C	T	.	.	MAF_USDA=2.083
NC_035088.1	40992087	.	C	A	.	.	MAF_USDA=2.083
NC_035088.1	40992115	.	C	T	.	.	MAF_USDA=2.083
NC_035088.1	40992175	.	A	G	.	.	MAF_USDA=35.417
NC_035088.1	40992196	.	C	A	.	.	MAF_USDA=2.083
NC_035088.1	40992203	.	T	A	.	.	MAF_USDA=43.75
NC_035088.1	40992283	.	G	T	.	.	MAF_USDA=43.75
NC_035088.1	40992332	.	T	C	.	.	MAF_USDA=16.667
NC_035088.1	40992374	.	T	A	.	.	MAF_USDA=6.25
NC_035088.1	40992376	.	C	A	.	.	MAF_USDA=6.25
NC_035088.1	40992450	.	G	A	.	.	MAF_USDA=43.75
NC_035088.1	40992491	.	C	T	.	.	MAF_USDA=35.417
NC_035088.1	40992748	.	T	G	.	.	MAF_USDA=2.083
NC_035088.1	40992773	.	A	T	.	.	MAF_USDA=2.083
NC_035088.1	40992830	.	G	T	.	.	MAF_USDA=29.167
NC_035088.1	40992959	.	A	C	.	.	MAF_INRAE=37.5;MAF_USDA=20.833
NC_035088.1	40993003	.	A	T	.	.	MAF_USDA=18.75
NC_035088.1	40993004	.	A	C	.	.	MAF_INRAE=3.333
NC_035088.1	40993040	.	G	C	.	.	MAF_USDA=27.083
NC_035088.1	40993068	.	G	T	.	.	MAF_INRAE=25.833;MAF_USDA=47.917
NC_035088.1	40993152	.	G	C	.	.	MAF_INRAE=23.418;MAF_USDA=45.833
NC_035088.1	40993458	.	G	A	.	.	MAF_INRAE=13.924;MAF_USDA=11.475
NC_035088.1	40993592	.	C	A	.	.	MAF_USDA=28.261
NC_035088.1	40993607	.	T	C	.	.	MAF_INRAE=15.789
NC_035088.1	40993793	.	A	C	.	.	MAF_USDA=2.083
NC_035088.1	40993817	.	T	C	.	.	MAF_USDA=22.917
NC_035088.1	40993824	.	C	T	.	.	MAF_USDA=29.167
NC_035088.1	40993848	.	C	A	.	.	MAF_USDA=45.833
NC_035088.1	40993849	.	T	C	.	.	MAF_USDA=31.25
NC_035088.1	40994047	.	C	T	.	.	MAF_INRAE=4.43;MAF_USDA=1.639
NC_035088.1	40994049	.	A	G	.	.	MAF_INRAE=40.0;MAF_USDA=27.059
NC_035088.1	40994074	.	T	C	.	.	MAF_INRAE=31.667
NC_035088.1	40994121	.	G	T	.	.	MAF_INRAE=29.114;MAF_USDA=14.706
NC_035088.1	40994123	.	C	G	.	.	MAF_INRAE=15.0;MAF_USDA=2.941
NC_035088.1	40994125	.	G	A	.	.	MAF_INRAE=15.0;MAF_USDA=2.941
NC_035088.1	40994144	.	C	A	.	.	MAF_USDA=4.118
NC_035088.1	40994145	.	G	T	.	.	MAF_USDA=2.459
NC_035088.1	40994201	.	T	C	.	.	MAF_USDA=1.639
NC_035088.1	40994221	.	G	A	.	.	MAF_USDA=4.918
NC_035088.1	40994238	.	T	G	.	.	MAF_USDA=1.639
NC_035088.1	40994244	.	T	G	.	.	MAF_INRAE=11.392;MAF_USDA=2.459
NC_035088.1	40994271	.	A	G	.	.	MAF_INRAE=29.747;MAF_USDA=34.118
NC_035088.1	40994275	.	A	T	.	.	MAF_INRAE=25.833;MAF_USDA=38.235
NC_035088.1	40994290	.	A	C	.	.	MAF_USDA=26.23
NC_035088.1	40994297	.	C	G	.	.	MAF_INRAE=3.165;MAF_USDA=5.882
NC_035088.1	40994349	.	A	C	.	.	MAF_INRAE=21.519;MAF_USDA=31.765
NC_035088.1	40994353	.	T	C	.	.	MAF_INRAE=27.848
NC_035088.1	40994409	.	G	A	.	.	MAF_USDA=1.639
NC_035088.1	40994418	.	C	T	.	.	MAF_INRAE=16.456;MAF_USDA=2.353
NC_035088.1	40994484	.	T	A	.	.	MAF_INRAE=5.263;MAF_USDA=8.824
NC_035088.1	40994552	.	A	G	.	.	MAF_USDA=1.639
NC_035088.1	40994632	.	T	C	.	.	MAF_USDA=5.882
NC_035088.1	40994704	.	C	G	.	.	MAF_INRAE=30.38;MAF_USDA=34.706
NC_035088.1	40994705	.	G	T	.	.	MAF_USDA=2.941
NC_035088.1	40994718	.	T	A	.	.	MAF_USDA=1.176
NC_035088.1	40995660	.	C	A	.	.	MAF_INRAE=5.063
NC_035088.1	40995677	.	C	A	.	.	MAF_INRAE=5.263;MAF_USDA=16.667
NC_035088.1	40995706	.	G	A	.	.	MAF_INRAE=3.165;MAF_USDA=4.118
NC_035088.1	40995716	.	T	A	.	.	MAF_INRAE=29.114;MAF_USDA=34.706
NC_035088.1	40995739	.	G	A	.	.	MAF_USDA=2.459
NC_035088.1	40995839	.	T	G	.	.	MAF_INRAE=3.165;MAF_USDA=5.294
NC_035088.1	40995844	.	A	C	.	.	MAF_INRAE=4.43;MAF_USDA=25.0
NC_035088.1	40995871	.	C	T	.	.	MAF_INRAE=3.165;MAF_USDA=8.235
NC_035088.1	40995927	.	G	T	.	.	MAF_INRAE=16.456;MAF_USDA=1.176
NC_035088.1	40995938	.	A	G	.	.	MAF_INRAE=37.342;MAF_USDA=17.059
NC_035088.1	40995989	.	C	T	.	.	MAF_INRAE=48.734;MAF_USDA=47.647
NC_035088.1	40996039	.	C	T	.	.	MAF_INRAE=13.924;MAF_USDA=13.934
NC_035088.1	40996064	.	A	G	.	.	MAF_INRAE=4.43;MAF_USDA=2.083
NC_035088.1	40996068	.	G	A	.	.	MAF_INRAE=36.667;MAF_USDA=35.882
NC_035088.1	40996115	.	G	A	.	.	MAF_INRAE=16.456;MAF_USDA=1.176
NC_035088.1	40996120	.	C	A	.	.	MAF_USDA=10.0
NC_035088.1	40996133	.	G	T	.	.	MAF_INRAE=14.557;MAF_USDA=27.059
NC_035088.1	40996160	.	A	T	.	.	MAF_USDA=2.5
NC_035088.1	40996221	.	C	T	.	.	MAF_USDA=1.765
NC_035088.1	40996252	.	A	G	.	.	MAF_INRAE=30.38;MAF_USDA=28.235
NC_035088.1	40996263	.	T	A	.	.	MAF_INRAE=37.975;MAF_USDA=41.667
NC_035088.1	40996415	.	G	A	.	.	MAF_INRAE=37.975;MAF_USDA=45.882
NC_035088.1	40996489	.	A	T	.	.	MAF_USDA=2.941
NC_035088.1	40996513	.	C	T	.	.	MAF_USDA=2.459
NC_035088.1	40996517	.	A	T	.	.	MAF_USDA=1.639
NC_035088.1	40996527	.	C	T	.	.	MAF_USDA=1.639
NC_035088.1	40996564	.	C	T	.	.	MAF_USDA=8.333
NC_035088.1	40996597	.	C	T	.	.	MAF_INRAE=4.43;MAF_USDA=29.167
NC_035088.1	40996604	.	T	A	.	.	MAF_USDA=4.098
NC_035088.1	40996615	.	A	G	.	.	MAF_INRAE=15.823;MAF_USDA=1.765
NC_035088.1	40996621	.	C	T	.	.	MAF_USDA=2.459
NC_035088.1	40996732	.	A	G	.	.	MAF_INRAE=5.263;MAF_USDA=4.167
NC_035088.1	40996742	.	T	C	.	.	MAF_INRAE=5.263;MAF_USDA=22.941
NC_035088.1	40996819	.	G	C	.	.	MAF_INRAE=5.263;MAF_USDA=16.667
NC_035088.1	40996842	.	G	A	.	.	MAF_INRAE=5.263;MAF_USDA=18.75
NC_035088.1	40996890	.	G	A	.	.	MAF_USDA=4.237
NC_035088.1	40996922	.	C	A	.	.	MAF_INRAE=41.772;MAF_USDA=44.048
NC_035088.1	40996986	.	G	A	.	.	MAF_USDA=5.0
NC_035088.1	40997002	.	A	T	.	.	MAF_INRAE=5.263;MAF_USDA=1.765
NC_035088.1	40997009	.	C	T	.	.	MAF_INRAE=7.595;MAF_USDA=14.706
NC_035088.1	40997011	.	T	C	.	.	MAF_INRAE=6.667;MAF_USDA=14.706
NC_035088.1	40997014	.	G	A	.	.	MAF_INRAE=6.667;MAF_USDA=14.706
NC_035088.1	40997024	.	A	C	.	.	MAF_INRAE=7.595;MAF_USDA=14.706
NC_035088.1	40997027	.	T	C	.	.	MAF_INRAE=41.667;MAF_USDA=45.882
NC_035088.1	40997077	.	A	G	.	.	MAF_USDA=4.918
NC_035088.1	40997078	.	C	T	.	.	MAF_INRAE=30.38;MAF_USDA=28.824
NC_035088.1	40997099	.	T	C	.	.	MAF_INRAE=3.165;MAF_USDA=4.118
NC_035088.1	40997146	.	C	A	.	.	MAF_INRAE=7.595;MAF_USDA=14.118
NC_035088.1	40997184	.	G	A	.	.	MAF_USDA=4.118
NC_035088.1	40997191	.	C	T	.	.	MAF_INRAE=11.392;MAF_USDA=2.459
NC_035088.1	40997210	.	T	A	.	.	MAF_INRAE=5.833;MAF_USDA=1.639
NC_035088.1	40997259	.	T	A	.	.	MAF_INRAE=30.38;MAF_USDA=28.235
NC_035088.1	40997264	.	C	G	.	.	MAF_INRAE=30.38;MAF_USDA=28.824
NC_035088.1	40997301	.	G	C	.	.	MAF_USDA=5.294
NC_035088.1	40997351	.	C	G	.	.	MAF_USDA=5.294
NC_035088.1	40997409	.	G	T	.	.	MAF_INRAE=7.595;MAF_USDA=29.167
NC_035088.1	40997411	.	C	T	.	.	MAF_USDA=5.738
NC_035088.1	40997509	.	G	T	.	.	MAF_INRAE=8.228;MAF_USDA=13.529
NC_035088.1	40997567	.	G	T	.	.	MAF_INRAE=41.772;MAF_USDA=43.529
NC_035088.1	40997577	.	A	G	.	.	MAF_USDA=1.639
NC_035088.1	40997625	.	C	T	.	.	MAF_INRAE=17.089;MAF_USDA=2.941
NC_035088.1	40997626	.	G	A	.	.	MAF_USDA=3.529
NC_035088.1	40997652	.	G	A	.	.	MAF_INRAE=24.051;MAF_USDA=15.294
NC_035088.1	40997684	.	C	A	.	.	MAF_INRAE=5.833;MAF_USDA=2.459
NC_035088.1	40997744	.	C	T	.	.	MAF_USDA=1.639
NC_035088.1	40997760	.	G	A	.	.	MAF_INRAE=5.263;MAF_USDA=16.667
NC_035088.1	40997776	.	C	T	.	.	MAF_INRAE=16.456;MAF_USDA=12.295
NC_035088.1	40997797	.	T	A	.	.	MAF_USDA=1.639
NC_035088.1	40997839	.	C	T	.	.	MAF_USDA=2.459
NC_035088.1	40997842	.	C	T	.	.	MAF_USDA=15.294
NC_035088.1	40997919	.	A	T	.	.	MAF_USDA=25.294
NC_035088.1	40998003	.	G	A	.	.	MAF_USDA=13.934
NC_035088.1	40998008	.	C	T	.	.	MAF_USDA=1.176
NC_035088.1	40998024	.	C	A	.	.	MAF_USDA=1.639
NC_035088.1	40998107	.	A	C	.	.	MAF_USDA=6.471
NC_035088.1	40998125	.	G	T	.	.	MAF_USDA=16.667
NC_035088.1	40998128	.	A	T	.	.	MAF_USDA=16.667
NC_035088.1	40998129	.	A	T	.	.	MAF_USDA=16.667
NC_035088.1	40998193	.	C	G	.	.	MAF_USDA=1.639
NC_035088.1	40998240	.	G	T	.	.	MAF_USDA=2.459
NC_035088.1	40998287	.	A	C	.	.	MAF_INRAE=6.329
NC_035088.1	40998394	.	G	T	.	.	MAF_INRAE=5.263;MAF_USDA=4.167
NC_035088.1	40998396	.	G	T	.	.	MAF_USDA=4.167
NC_035088.1	40998397	.	A	T	.	.	MAF_USDA=4.167
NC_035088.1	40998414	.	A	C	.	.	MAF_USDA=8.824
NC_035088.1	40998416	.	C	T	.	.	MAF_USDA=8.824
NC_035088.1	40998513	.	A	T	.	.	MAF_INRAE=10.0;MAF_USDA=29.167
NC_035088.1	40998576	.	T	G	.	.	MAF_INRAE=31.013;MAF_USDA=34.524
NC_035088.1	40998680	.	A	C	.	.	MAF_INRAE=10.833
NC_035088.1	40998681	.	A	C	.	.	MAF_INRAE=10.833
NC_035088.1	40998732	.	C	T	.	.	MAF_USDA=10.417
NC_035088.1	40998748	.	A	G	.	.	MAF_INRAE=29.747;MAF_USDA=31.176
NC_035088.1	40999001	.	T	A	.	.	MAF_INRAE=28.481;MAF_USDA=30.0
NC_035088.1	40999009	.	A	G	.	.	MAF_INRAE=28.481;MAF_USDA=28.824
NC_035088.1	40999017	.	T	C	.	.	MAF_INRAE=23.418;MAF_USDA=34.706
NC_035088.1	40999049	.	T	C	.	.	MAF_INRAE=47.468
NC_035088.1	40999147	.	C	G	.	.	MAF_INRAE=16.456;MAF_USDA=1.765
NC_035088.1	40999226	.	C	T	.	.	MAF_USDA=1.765
NC_035088.1	40999256	.	A	T	.	.	MAF_USDA=1.765
NC_035088.1	40999265	.	A	G	.	.	MAF_INRAE=8.861;MAF_USDA=16.471
NC_035088.1	40999312	.	G	A	.	.	MAF_INRAE=8.861;MAF_USDA=12.353
NC_035088.1	40999418	.	C	G	.	.	MAF_INRAE=16.456;MAF_USDA=10.588
NC_035088.1	40999540	.	G	A	.	.	MAF_USDA=1.639
NC_035088.1	40999700	.	G	T	.	.	MAF_USDA=1.639
NC_035088.1	40999706	.	G	A	.	.	MAF_USDA=4.918
NC_035088.1	40999719	.	G	T	.	.	MAF_USDA=1.639
NC_035088.1	40999800	.	C	T	.	.	MAF_INRAE=3.165;MAF_USDA=4.118
NC_035088.1	40999808	.	C	G	.	.	MAF_USDA=7.647
NC_035088.1	40999868	.	G	A	.	.	MAF_INRAE=4.43;MAF_USDA=18.75
NC_035088.1	40999931	.	C	A	.	.	MAF_USDA=7.647
NC_035088.1	40999972	.	C	T	.	.	MAF_INRAE=27.848;MAF_USDA=32.738
NC_035088.1	41000013	.	A	T	.	.	MAF_INRAE=17.722;MAF_USDA=3.529
NC_035088.1	41000029	.	A	G	.	.	MAF_INRAE=5.263;MAF_USDA=1.765
NC_035088.1	41000033	.	C	T	.	.	MAF_USDA=10.417
NC_035088.1	41000072	.	T	C	.	.	MAF_USDA=7.647
NC_035088.1	41000114	.	C	A	.	.	MAF_INRAE=28.481;MAF_USDA=28.235
NC_035088.1	41000224	.	T	C	.	.	MAF_INRAE=3.165;MAF_USDA=4.118
NC_035088.1	41000256	.	A	C	.	.	MAF_INRAE=16.456;MAF_USDA=2.083
NC_035088.1	41000261	.	A	G	.	.	MAF_INRAE=28.333
NC_035088.1	41000359	.	G	C	.	.	MAF_USDA=5.882
NC_035088.1	41000452	.	T	G	.	.	MAF_USDA=2.083
NC_035088.1	41000559	.	A	T	.	.	MAF_INRAE=11.392
NC_035088.1	41000629	.	C	T	.	.	MAF_INRAE=9.494;MAF_USDA=12.353
NC_035088.1	41000663	.	T	A	.	.	MAF_USDA=5.738
NC_035088.1	41000690	.	G	T	.	.	MAF_INRAE=41.139;MAF_USDA=44.706
NC_035088.1	41000830	.	G	T	.	.	MAF_INRAE=29.114;MAF_USDA=32.738
NC_035088.1	41000832	.	T	C	.	.	MAF_USDA=7.143
NC_035088.1	41001005	.	A	G	.	.	MAF_INRAE=5.263;MAF_USDA=5.882
NC_035088.1	41001020	.	G	T	.	.	MAF_INRAE=28.481;MAF_USDA=32.353
NC_035088.1	41001126	.	C	T	.	.	MAF_USDA=1.639
NC_035088.1	41001128	.	G	A	.	.	MAF_USDA=5.738
NC_035088.1	41001136	.	G	T	.	.	MAF_USDA=1.639
NC_035088.1	41001149	.	A	T	.	.	MAF_USDA=2.459
NC_035088.1	41001218	.	A	C	.	.	MAF_INRAE=28.481;MAF_USDA=35.417
NC_035088.1	41001236	.	G	A	.	.	MAF_USDA=7.647
NC_035088.1	41001295	.	C	T	.	.	MAF_INRAE=16.456;MAF_USDA=1.765
NC_035088.1	41001428	.	C	T	.	.	MAF_USDA=6.557
NC_035088.1	41001429	.	G	A	.	.	MAF_INRAE=28.481;MAF_USDA=30.588
NC_035088.1	41001441	.	G	T	.	.	MAF_USDA=2.459
NC_035088.1	41001468	.	C	T	.	.	MAF_INRAE=8.861;MAF_USDA=10.588
NC_035088.1	41001489	.	G	A	.	.	MAF_INRAE=8.861;MAF_USDA=12.941
NC_035088.1	41001498	.	G	A	.	.	MAF_INRAE=29.114;MAF_USDA=37.5
NC_035088.1	41001510	.	G	A	.	.	MAF_USDA=4.706
NC_035088.1	41001570	.	G	T	.	.	MAF_USDA=1.176
NC_035088.1	41001620	.	C	A	.	.	MAF_USDA=6.557
NC_035088.1	41001779	.	A	G	.	.	MAF_INRAE=27.215;MAF_USDA=35.294
NC_035088.1	41001816	.	G	A	.	.	MAF_INRAE=8.861;MAF_USDA=10.0
NC_035088.1	41001818	.	G	A	.	.	MAF_INRAE=13.924;MAF_USDA=11.475
NC_035088.1	41001932	.	T	C	.	.	MAF_INRAE=16.456;MAF_USDA=1.765
NC_035088.1	41001954	.	A	G	.	.	MAF_INRAE=28.481;MAF_USDA=33.529
NC_035088.1	41001955	.	A	G	.	.	MAF_USDA=12.941
NC_035088.1	41002086	.	G	T	.	.	MAF_USDA=4.918
NC_035088.1	41002126	.	G	T	.	.	MAF_USDA=23.529
NC_035088.1	41002164	.	C	T	.	.	MAF_USDA=5.738
NC_035088.1	41002181	.	C	G	.	.	MAF_INRAE=23.418;MAF_USDA=21.176
NC_035088.1	41002221	.	G	T	.	.	MAF_USDA=5.738
NC_035088.1	41002253	.	A	G	.	.	MAF_INRAE=27.848;MAF_USDA=2.459
NC_035088.1	41002307	.	G	A	.	.	MAF_USDA=1.639
NC_035088.1	41002434	.	A	G	.	.	MAF_USDA=5.738
NC_035088.1	41002470	.	A	G	.	.	MAF_USDA=5.738
NC_035088.1	41002573	.	A	G	.	.	MAF_INRAE=9.494;MAF_USDA=12.353
NC_035088.1	41002575	.	C	T	.	.	MAF_USDA=3.279
NC_035088.1	41002688	.	C	T	.	.	MAF_USDA=4.918
NC_035088.1	41002690	.	T	C	.	.	MAF_USDA=5.294
NC_035088.1	41002726	.	C	T	.	.	MAF_USDA=5.738
NC_035088.1	41002783	.	A	G	.	.	MAF_INRAE=13.924;MAF_USDA=13.115
NC_035088.1	41002939	.	T	A	.	.	MAF_INRAE=1.667
NC_035088.1	41002940	.	A	T	.	.	MAF_USDA=6.707
NC_035088.1	41002973	.	C	T	.	.	MAF_INRAE=38.608;MAF_USDA=44.706
NC_035088.1	41003011	.	T	C	.	.	MAF_INRAE=5.263;MAF_USDA=5.294
NC_035088.1	41003057	.	A	T	.	.	MAF_USDA=5.738
NC_035088.1	41003088	.	G	A	.	.	MAF_INRAE=35.443;MAF_USDA=35.882
NC_035088.1	41003093	.	C	A	.	.	MAF_INRAE=5.263;MAF_USDA=10.588
NC_035088.1	41003113	.	G	A	.	.	MAF_USDA=3.279
NC_035088.1	41003211	.	G	A	.	.	MAF_INRAE=22.152;MAF_USDA=28.235
NC_035088.1	41003245	.	T	G	.	.	MAF_USDA=5.294
NC_035088.1	41003247	.	C	T	.	.	MAF_USDA=4.098
NC_035088.1	41003359	.	C	T	.	.	MAF_USDA=7.647
NC_035088.1	41003379	.	A	C	.	.	MAF_INRAE=9.494;MAF_USDA=12.353
NC_035088.1	41003486	.	A	T	.	.	MAF_USDA=3.279
NC_035088.1	41003598	.	C	A	.	.	MAF_INRAE=21.519;MAF_USDA=25.294
NC_035088.1	41003602	.	G	C	.	.	MAF_INRAE=2.5;MAF_USDA=4.118
NC_035088.1	41003618	.	G	T	.	.	MAF_INRAE=25.316;MAF_USDA=14.706
NC_035088.1	41003676	.	A	C	.	.	MAF_INRAE=16.456
NC_035088.1	41003728	.	G	C	.	.	MAF_INRAE=25.949;MAF_USDA=13.529
NC_035088.1	41003729	.	G	A	.	.	MAF_INRAE=13.924;MAF_USDA=13.115
NC_035088.1	41003802	.	C	A	.	.	MAF_USDA=1.639
NC_035088.1	41003865	.	G	T	.	.	MAF_USDA=1.639
NC_035088.1	41003964	.	A	T	.	.	MAF_USDA=5.294
NC_035088.1	41004028	.	A	G	.	.	MAF_INRAE=25.949;MAF_USDA=10.588
NC_035088.1	41004095	.	A	C	.	.	MAF_INRAE=4.43;MAF_USDA=18.75
NC_035088.1	41004134	.	C	G	.	.	MAF_USDA=6.557
NC_035088.1	41004135	.	G	T	.	.	MAF_INRAE=3.165;MAF_USDA=4.118
NC_035088.1	41004162	.	T	A	.	.	MAF_USDA=8.235
NC_035088.1	41004277	.	G	A	.	.	MAF_USDA=4.918
NC_035088.1	41004299	.	T	C	.	.	MAF_USDA=4.098
NC_035088.1	41004389	.	A	G	.	.	MAF_USDA=5.738
NC_035088.1	41004406	.	A	T	.	.	MAF_INRAE=34.81;MAF_USDA=35.294
NC_035088.1	41004412	.	G	A	.	.	MAF_USDA=5.738
NC_035088.1	41004466	.	C	G	.	.	MAF_USDA=5.738
NC_035088.1	41004484	.	T	A	.	.	MAF_INRAE=38.608;MAF_USDA=50.0
NC_035088.1	41004487	.	G	A	.	.	MAF_INRAE=42.5;MAF_USDA=47.059
NC_035088.1	41004504	.	G	A	.	.	MAF_USDA=1.639
NC_035088.1	41004513	.	C	A	.	.	MAF_INRAE=5.263;MAF_USDA=2.353
NC_035088.1	41004519	.	A	G	.	.	MAF_INRAE=3.165;MAF_USDA=4.118
NC_035088.1	41004521	.	C	T	.	.	MAF_INRAE=15.823;MAF_USDA=14.118
NC_035088.1	41004577	.	G	A	.	.	MAF_USDA=2.459
NC_035088.1	41004624	.	G	T	.	.	MAF_INRAE=13.924;MAF_USDA=13.115
NC_035088.1	41004736	.	C	A	.	.	MAF_INRAE=39.241;MAF_USDA=45.294
NC_035088.1	41004764	.	A	C	.	.	MAF_INRAE=30.38;MAF_USDA=36.471
NC_035088.1	41004767	.	G	A	.	.	MAF_USDA=9.836
NC_035088.1	41004786	.	G	C	.	.	MAF_INRAE=38.608;MAF_USDA=47.647
NC_035088.1	41004791	.	C	A	.	.	MAF_USDA=1.639
NC_035088.1	41004850	.	C	T	.	.	MAF_INRAE=16.456;MAF_USDA=1.765
NC_035088.1	41004880	.	G	A	.	.	MAF_INRAE=2.5
NC_035088.1	41004886	.	T	A	.	.	MAF_INRAE=45.833
NC_035088.1	41004891	.	G	A	.	.	MAF_INRAE=45.833
NC_035088.1	41004976	.	G	A	.	.	MAF_USDA=5.357
NC_035088.1	41004983	.	A	T	.	.	MAF_USDA=1.667
NC_035088.1	41005093	.	TA	TT	.	.	MAF_USDA=2.083
NC_035088.1	41005094	.	A	T	.	.	MAF_INRAE=16.456;MAF_USDA=1.639
NC_035088.1	41005117	.	T	C	.	.	MAF_USDA=1.639
NC_035088.1	41005152	.	A	C	.	.	MAF_INRAE=40.506;MAF_USDA=47.647
NC_035088.1	41005174	.	C	T	.	.	MAF_INRAE=6.667;MAF_USDA=1.639
NC_035088.1	41005253	.	G	A	.	.	MAF_USDA=10.169
NC_035088.1	41007532	.	A	T	.	.	MAF_USDA=31.548
NC_035088.1	41007548	.	C	A	.	.	MAF_USDA=32.738
NC_035088.1	41007597	.	G	C	.	.	MAF_INRAE=13.924;MAF_USDA=11.475
NC_035088.1	41007599	.	G	T	.	.	MAF_INRAE=3.165;MAF_USDA=3.529
NC_035088.1	41007603	.	T	A	.	.	MAF_USDA=2.459
NC_035088.1	41007676	.	A	G	.	.	MAF_INRAE=4.43;MAF_USDA=1.639
NC_035088.1	41007793	.	G	T	.	.	MAF_INRAE=8.228;MAF_USDA=11.176
NC_035088.1	41007807	.	G	A	.	.	MAF_USDA=2.459
NC_035088.1	41007847	.	C	T	.	.	MAF_INRAE=4.43;MAF_USDA=11.765
NC_035088.1	41007861	.	C	T	.	.	MAF_INRAE=16.456;MAF_USDA=1.765
NC_035088.1	41007902	.	A	G	.	.	MAF_INRAE=39.873;MAF_USDA=48.235
NC_035088.1	41007919	.	C	A	.	.	MAF_INRAE=9.494;MAF_USDA=11.765
NC_035088.1	41008034	.	T	G	.	.	MAF_INRAE=26.316;MAF_USDA=46.471
NC_035088.1	41008162	.	C	G	.	.	MAF_USDA=2.459
NC_035088.1	41008184	.	C	G	.	.	MAF_USDA=2.459
NC_035088.1	41008187	.	G	T	.	.	MAF_USDA=1.639
NC_035088.1	41008218	.	G	T	.	.	MAF_INRAE=29.114;MAF_USDA=35.882
NC_035088.1	41008249	.	G	T	.	.	MAF_INRAE=39.241;MAF_USDA=47.647
NC_035088.1	41008251	.	T	G	.	.	MAF_INRAE=15.19;MAF_USDA=13.115
NC_035088.1	41008313	.	A	T	.	.	MAF_INRAE=5.263;MAF_USDA=5.882
NC_035088.1	41008355	.	G	C	.	.	MAF_USDA=7.377
NC_035088.1	41008366	.	T	A	.	.	MAF_USDA=5.738
NC_035088.1	41008377	.	G	A	.	.	MAF_USDA=10.656
NC_035088.1	41008380	.	G	T	.	.	MAF_INRAE=12.658;MAF_USDA=45.882
NC_035088.1	41008409	.	C	T	.	.	MAF_INRAE=8.861;MAF_USDA=10.588
NC_035088.1	41008420	.	T	C	.	.	MAF_INRAE=1.667
NC_035088.1	41008422	.	T	G	.	.	MAF_INRAE=23.418
NC_035088.1	41008495	.	A	T	.	.	MAF_USDA=10.656
NC_035088.1	41008502	.	T	G	.	.	MAF_INRAE=13.924;MAF_USDA=13.115
NC_035088.1	41008534	.	G	T	.	.	MAF_INRAE=40.506;MAF_USDA=49.412
NC_035088.1	41008589	.	T	A	.	.	MAF_INRAE=5.263;MAF_USDA=1.765
NC_035088.1	41008591	.	A	C	.	.	MAF_USDA=2.083
NC_035088.1	41008748	.	G	T	.	.	MAF_INRAE=18.987;MAF_USDA=3.571
NC_035088.1	41008751	.	A	G	.	.	MAF_INRAE=17.722;MAF_USDA=27.059
NC_035088.1	41008762	.	G	A	.	.	MAF_INRAE=8.861;MAF_USDA=10.588
NC_035088.1	41008777	.	T	C	.	.	MAF_INRAE=20.253;MAF_USDA=13.529
NC_035088.1	41008782	.	G	A	.	.	MAF_INRAE=16.456;MAF_USDA=1.765
NC_035088.1	41008783	.	C	A	.	.	MAF_INRAE=15.0;MAF_USDA=1.765
NC_035088.1	41008800	.	G	A	.	.	MAF_INRAE=48.101;MAF_USDA=40.588
NC_035088.1	41008822	.	A	G	.	.	MAF_INRAE=47.468;MAF_USDA=40.588
NC_035088.1	41008928	.	G	T	.	.	MAF_INRAE=21.053;MAF_USDA=13.115
NC_035088.1	41008989	.	A	C	.	.	MAF_USDA=1.667
NC_035088.1	41009004	.	C	T	.	.	MAF_USDA=2.083
NC_035088.1	41010470	.	G	C	.	.	MAF_USDA=2.083
NC_035088.1	41010562	.	A	C	.	.	MAF_INRAE=36.842;MAF_USDA=40.0
NC_035088.1	41010563	.	C	T	.	.	MAF_INRAE=21.053;MAF_USDA=1.765
NC_035088.1	41010624	.	C	T	.	.	MAF_INRAE=16.456;MAF_USDA=1.765
NC_035088.1	41010626	.	T	C	.	.	MAF_USDA=2.941
NC_035088.1	41010705	.	C	T	.	.	MAF_INRAE=9.494;MAF_USDA=41.176
NC_035088.1	41010841	.	A	G	.	.	MAF_INRAE=4.43;MAF_USDA=18.75
NC_035088.1	41010900	.	C	T	.	.	MAF_INRAE=11.667;MAF_USDA=1.765
NC_035088.1	41011011	.	C	T	.	.	MAF_USDA=11.475
NC_035088.1	41011080	.	G	A	.	.	MAF_INRAE=48.101;MAF_USDA=40.588
NC_035088.1	41011126	.	A	T	.	.	MAF_INRAE=8.861;MAF_USDA=20.0
NC_035088.1	41011207	.	T	G	.	.	MAF_USDA=8.824
NC_035088.1	41011220	.	A	C	.	.	MAF_USDA=2.083
NC_035088.1	41011256	.	G	T	.	.	MAF_USDA=2.083
NC_035088.1	41011277	.	T	C	.	.	MAF_INRAE=13.924;MAF_USDA=11.176
NC_035088.1	41011290	.	G	T	.	.	MAF_INRAE=10.0;MAF_USDA=19.412
NC_035088.1	41011340	.	G	A	.	.	MAF_INRAE=43.038;MAF_USDA=14.706
NC_035088.1	41011341	.	C	T	.	.	MAF_USDA=1.639
NC_035088.1	41011347	.	C	A	.	.	MAF_USDA=2.941
NC_035088.1	41011398	.	G	T	.	.	MAF_USDA=1.639
NC_035088.1	41011405	.	T	C	.	.	MAF_USDA=1.639
NC_035088.1	41011477	.	G	A	.	.	MAF_USDA=5.738
NC_035088.1	41011527	.	C	T	.	.	MAF_INRAE=8.861;MAF_USDA=12.941
NC_035088.1	41011547	.	T	C	.	.	MAF_INRAE=13.924;MAF_USDA=13.115
NC_035088.1	41011656	.	A	T	.	.	MAF_INRAE=30.38;MAF_USDA=13.529
NC_035088.1	41011693	.	T	G	.	.	MAF_USDA=1.765
NC_035088.1	41011747	.	A	T	.	.	MAF_INRAE=30.38;MAF_USDA=13.529
NC_035088.1	41011774	.	C	T	.	.	MAF_INRAE=30.38;MAF_USDA=13.529
NC_035088.1	41011837	.	A	G	.	.	MAF_INRAE=16.456;MAF_USDA=1.786
NC_035088.1	41011877	.	C	T	.	.	MAF_INRAE=8.861;MAF_USDA=9.524
NC_035088.1	41011887	.	T	C	.	.	MAF_INRAE=16.456;MAF_USDA=1.786
NC_035088.1	41011917	.	A	G	.	.	MAF_USDA=1.639
NC_035088.1	41011988	.	T	C	.	.	MAF_INRAE=16.456;MAF_USDA=1.765
NC_035088.1	41012059	.	A	T	.	.	MAF_INRAE=25.316;MAF_USDA=13.529
NC_035088.1	41012103	.	G	T	.	.	MAF_USDA=1.639
NC_035088.1	41012244	.	C	T	.	.	MAF_INRAE=18.354;MAF_USDA=11.31
NC_035088.1	41012250	.	A	G	.	.	MAF_INRAE=16.456;MAF_USDA=1.786
NC_035088.1	41012341	.	A	G	.	.	MAF_USDA=1.639
NC_035088.1	41012376	.	A	T	.	.	MAF_INRAE=43.671;MAF_USDA=25.882
NC_035088.1	41012449	.	A	C	.	.	MAF_INRAE=15.823;MAF_USDA=1.765
NC_035088.1	41012469	.	T	C	.	.	MAF_INRAE=5.263;MAF_USDA=2.083
NC_035088.1	41012488	.	T	C	.	.	MAF_USDA=1.639
NC_035088.1	41012710	.	A	G	.	.	MAF_INRAE=4.43
NC_035088.1	41012819	.	C	A	.	.	MAF_INRAE=18.354;MAF_USDA=14.754
NC_035088.1	41012856	.	C	A	.	.	MAF_INRAE=5.263;MAF_USDA=1.765
NC_035088.1	41012909	.	G	T	.	.	MAF_INRAE=13.291;MAF_USDA=43.529
NC_035088.1	41012921	.	C	A	.	.	MAF_INRAE=43.038;MAF_USDA=15.294
NC_035088.1	41012922	.	G	A	.	.	MAF_INRAE=5.263;MAF_USDA=1.765
NC_035088.1	41012954	.	T	A	.	.	MAF_INRAE=7.595;MAF_USDA=12.941
NC_035088.1	41012960	.	T	C	.	.	MAF_USDA=3.279
NC_035088.1	41012969	.	C	T	.	.	MAF_USDA=2.459
NC_035088.1	41012986	.	T	A	.	.	MAF_INRAE=16.456;MAF_USDA=1.765
NC_035088.1	41013000	.	A	T	.	.	MAF_INRAE=5.063;MAF_USDA=15.294
NC_035088.1	41013061	.	G	T	.	.	MAF_INRAE=43.038;MAF_USDA=6.25
NC_035088.1	41013097	.	G	T	.	.	MAF_INRAE=18.354;MAF_USDA=14.754
NC_035088.1	41013182	.	T	G	.	.	MAF_INRAE=4.43;MAF_USDA=15.294
NC_035088.1	41013210	.	C	G	.	.	MAF_USDA=1.639
NC_035088.1	41013237	.	T	C	.	.	MAF_INRAE=42.405;MAF_USDA=15.294
NC_035088.1	41013250	.	T	G	.	.	MAF_USDA=1.639
NC_035088.1	41013273	.	C	A	.	.	MAF_USDA=2.459
NC_035088.1	41013362	.	T	C	.	.	MAF_INRAE=41.772;MAF_USDA=15.294
NC_035088.1	41013490	.	C	G	.	.	MAF_USDA=2.083
NC_035088.1	41013498	.	G	T	.	.	MAF_USDA=27.083
NC_035088.1	41013690	.	T	A	.	.	MAF_USDA=1.667
NC_035088.1	41013697	.	G	T	.	.	MAF_USDA=4.167
NC_035088.1	41013800	.	T	A	.	.	MAF_USDA=9.836
NC_035088.1	41014733	.	C	T	.	.	MAF_INRAE=43.333;MAF_USDA=22.917
NC_035088.1	41014790	.	A	C	.	.	MAF_INRAE=6.962;MAF_USDA=22.941
NC_035088.1	41014796	.	C	A	.	.	MAF_USDA=7.647
NC_035088.1	41014854	.	G	A	.	.	MAF_USDA=1.639
NC_035088.1	41014974	.	T	G	.	.	MAF_INRAE=43.038;MAF_USDA=15.882
NC_035088.1	41015000	.	C	T	.	.	MAF_USDA=1.639
NC_035088.1	41015005	.	C	G	.	.	MAF_USDA=8.824
NC_035088.1	41015022	.	C	A	.	.	MAF_USDA=1.639
NC_035088.1	41015070	.	T	C	.	.	MAF_USDA=1.639
NC_035088.1	41015218	.	T	G	.	.	MAF_INRAE=16.456;MAF_USDA=1.765
NC_035088.1	41015342	.	A	C	.	.	MAF_INRAE=39.873;MAF_USDA=37.059
NC_035088.1	41015495	.	C	A	.	.	MAF_INRAE=6.962;MAF_USDA=40.0
NC_035088.1	41015613	.	A	T	.	.	MAF_INRAE=4.43;MAF_USDA=8.197
NC_035088.1	41015615	.	T	A	.	.	MAF_INRAE=44.167;MAF_USDA=41.765
NC_035088.1	41015668	.	A	T	.	.	MAF_INRAE=27.5
NC_035088.1	41016932	.	A	G	.	.	MAF_INRAE=5.263;MAF_USDA=16.667
NC_035088.1	41016955	.	T	A	.	.	MAF_USDA=2.083
NC_035088.1	41017109	.	G	A	.	.	MAF_USDA=9.836
NC_035088.1	41017118	.	G	A	.	.	MAF_USDA=6.627
NC_035088.1	41017169	.	G	A	.	.	MAF_INRAE=5.263
NC_035088.1	41017225	.	A	T	.	.	MAF_USDA=1.639
NC_035088.1	41017227	.	A	T	.	.	MAF_INRAE=17.5;MAF_USDA=19.412
NC_035088.1	41017230	.	T	A	.	.	MAF_USDA=1.639
NC_035088.1	41017233	.	T	C	.	.	MAF_USDA=4.918
NC_035088.1	41017309	.	G	A	.	.	MAF_INRAE=17.722
NC_035088.1	41017396	.	T	C	.	.	MAF_USDA=1.639
NC_035088.1	41017427	.	C	A	.	.	MAF_INRAE=19.62;MAF_USDA=20.588
NC_035088.1	41017447	.	G	A	.	.	MAF_INRAE=19.62;MAF_USDA=20.0
NC_035088.1	41017493	.	G	A	.	.	MAF_INRAE=4.43;MAF_USDA=18.75
NC_035088.1	41017520	.	G	C	.	.	MAF_USDA=1.639
NC_035088.1	41017538	.	T	G	.	.	MAF_USDA=4.098
NC_035088.1	41017581	.	T	C	.	.	MAF_INRAE=19.62;MAF_USDA=20.0
NC_035088.1	41017644	.	C	T	.	.	MAF_USDA=1.639
NC_035088.1	41017660	.	G	A	.	.	MAF_INRAE=44.304;MAF_USDA=16.471
NC_035088.1	41017700	.	T	C	.	.	MAF_INRAE=4.43;MAF_USDA=6.471
NC_035088.1	41017706	.	C	T	.	.	MAF_INRAE=4.43;MAF_USDA=4.098
NC_035088.1	41017900	.	C	A	.	.	MAF_INRAE=20.886;MAF_USDA=20.0
NC_035088.1	41017916	.	A	T	.	.	MAF_INRAE=20.886;MAF_USDA=20.0
NC_035088.1	41017930	.	A	T	.	.	MAF_INRAE=17.722
NC_035088.1	41017975	.	C	T	.	.	MAF_INRAE=10.127;MAF_USDA=3.279
NC_035088.1	41018056	.	C	G	.	.	MAF_INRAE=13.291;MAF_USDA=7.059
NC_035088.1	41018095	.	T	C	.	.	MAF_INRAE=43.038;MAF_USDA=33.529
NC_035088.1	41018102	.	G	A	.	.	MAF_INRAE=18.987;MAF_USDA=10.588
NC_035088.1	41018120	.	C	T	.	.	MAF_INRAE=19.62;MAF_USDA=19.412
NC_035088.1	41018127	.	A	G	.	.	MAF_INRAE=19.62;MAF_USDA=20.0
NC_035088.1	41018147	.	A	C	.	.	MAF_INRAE=19.62;MAF_USDA=20.0
NC_035088.1	41018252	.	T	C	.	.	MAF_INRAE=24.684;MAF_USDA=21.176
NC_035088.1	41018327	.	T	C	.	.	MAF_INRAE=32.278;MAF_USDA=30.0
NC_035088.1	41018343	.	G	A	.	.	MAF_INRAE=19.62;MAF_USDA=16.471
NC_035088.1	41018364	.	G	C	.	.	MAF_INRAE=13.291;MAF_USDA=49.412
NC_035088.1	41018383	.	C	A	.	.	MAF_INRAE=48.734;MAF_USDA=21.176
NC_035088.1	41018394	.	A	T	.	.	MAF_INRAE=13.291;MAF_USDA=48.235
NC_035088.1	41018444	.	G	A	.	.	MAF_INRAE=20.253;MAF_USDA=15.882
NC_035088.1	41018494	.	A	C	.	.	MAF_INRAE=19.62;MAF_USDA=15.294
NC_035088.1	41018499	.	T	G	.	.	MAF_INRAE=13.291;MAF_USDA=44.706
NC_035088.1	41018510	.	C	A	.	.	MAF_INRAE=13.291;MAF_USDA=44.706
NC_035088.1	41018533	.	G	A	.	.	MAF_INRAE=4.43;MAF_USDA=1.639
NC_035088.1	41018654	.	T	C	.	.	MAF_INRAE=38.608;MAF_USDA=47.059
NC_035088.1	41018659	.	G	T	.	.	MAF_INRAE=18.987;MAF_USDA=23.529
NC_035088.1	41018673	.	A	G	.	.	MAF_INRAE=27.848
NC_035088.1	41018674	.	C	T	.	.	MAF_INRAE=4.43;MAF_USDA=18.75
NC_035088.1	41018695	.	T	G	.	.	MAF_USDA=12.295
NC_035088.1	41018736	.	C	T	.	.	MAF_INRAE=18.333;MAF_USDA=2.5
NC_035088.1	41018738	.	T	C	.	.	MAF_USDA=6.667
NC_035088.1	41018742	.	A	C	.	.	MAF_INRAE=10.759;MAF_USDA=45.238
NC_035088.1	41018846	.	C	T	.	.	MAF_INRAE=8.861;MAF_USDA=25.0
NC_035088.1	41018954	.	A	C	.	.	MAF_USDA=1.176
NC_035088.1	41019154	.	A	G	.	.	MAF_INRAE=6.329;MAF_USDA=4.167
NC_035088.1	41019227	.	T	C	.	.	MAF_INRAE=5.263;MAF_USDA=16.667
NC_035088.1	41019265	.	G	T	.	.	MAF_USDA=9.836
NC_035088.1	41019266	.	G	A	.	.	MAF_INRAE=12.025;MAF_USDA=31.765
NC_035088.1	41019366	.	C	G	.	.	MAF_INRAE=15.789
NC_035088.1	41019444	.	A	C	.	.	MAF_INRAE=13.291;MAF_USDA=10.0
NC_035088.1	41019472	.	G	T	.	.	MAF_INRAE=10.759;MAF_USDA=11.176
NC_035088.1	41019487	.	T	C	.	.	MAF_INRAE=41.772;MAF_USDA=35.294
NC_035088.1	41019576	.	G	T	.	.	MAF_INRAE=31.013;MAF_USDA=48.824
NC_035088.1	41019688	.	G	T	.	.	MAF_USDA=13.115
NC_035088.1	41019689	.	A	T	.	.	MAF_USDA=13.115
NC_035088.1	41019898	.	T	C	.	.	MAF_INRAE=4.43;MAF_USDA=20.833
NC_035088.1	41019899	.	T	A	.	.	MAF_INRAE=4.167;MAF_USDA=20.833
NC_035088.1	41019927	.	T	A	.	.	MAF_INRAE=4.43;MAF_USDA=17.059
NC_035088.1	41019933	.	C	T	.	.	MAF_USDA=2.353
NC_035088.1	41019935	.	A	G	.	.	MAF_INRAE=4.43;MAF_USDA=5.882
NC_035088.1	41019940	.	A	T	.	.	MAF_INRAE=4.43;MAF_USDA=8.235
NC_035088.1	41019948	.	T	G	.	.	MAF_INRAE=4.43;MAF_USDA=8.235
NC_035088.1	41019959	.	T	G	.	.	MAF_INRAE=4.43;MAF_USDA=5.882
NC_035088.1	41020059	.	G	A	.	.	MAF_USDA=3.279
NC_035088.1	41020075	.	A	C	.	.	MAF_USDA=2.459
NC_035088.1	41020079	.	G	T	.	.	MAF_INRAE=4.43;MAF_USDA=17.059
NC_035088.1	41020112	.	A	G	.	.	MAF_INRAE=21.519;MAF_USDA=45.294
NC_035088.1	41020227	.	A	C	.	.	MAF_INRAE=4.43;MAF_USDA=1.639
NC_035088.1	41020234	.	A	G	.	.	MAF_USDA=5.294
NC_035088.1	41020302	.	T	C	.	.	MAF_INRAE=5.263;MAF_USDA=5.294
NC_035088.1	41020391	.	T	C	.	.	MAF_INRAE=4.43
NC_035088.1	41020398	.	C	A	.	.	MAF_INRAE=15.789;MAF_USDA=8.824
NC_035088.1	41020694	.	T	G	.	.	MAF_USDA=6.557
NC_035088.1	41020851	.	A	G	.	.	MAF_USDA=48.235
NC_035088.1	41020890	.	T	C	.	.	MAF_INRAE=11.392;MAF_USDA=3.279
NC_035088.1	41020902	.	C	A	.	.	MAF_INRAE=13.924;MAF_USDA=4.098
NC_035088.1	41021031	.	G	A	.	.	MAF_INRAE=8.861;MAF_USDA=8.824
NC_035088.1	41021084	.	A	C	.	.	MAF_INRAE=11.392;MAF_USDA=4.098
NC_035088.1	41021131	.	G	A	.	.	MAF_INRAE=25.949;MAF_USDA=48.824
NC_035088.1	41021301	.	C	T	.	.	MAF_USDA=39.583
NC_035088.1	41021352	.	G	T	.	.	MAF_INRAE=11.392;MAF_USDA=4.098
NC_035088.1	41021357	.	T	A	.	.	MAF_INRAE=16.456;MAF_USDA=38.824
NC_035088.1	41021387	.	C	T	.	.	MAF_INRAE=5.263;MAF_USDA=4.167
NC_035088.1	41021458	.	C	A	.	.	MAF_INRAE=41.772;MAF_USDA=6.471
NC_035088.1	41021501	.	T	G	.	.	MAF_INRAE=5.833;MAF_USDA=2.459
NC_035088.1	41021527	.	T	C	.	.	MAF_USDA=1.639
NC_035088.1	41021585	.	A	T	.	.	MAF_USDA=18.75
NC_035088.1	41021724	.	A	G	.	.	MAF_INRAE=4.43;MAF_USDA=14.881
NC_035088.1	41021794	.	T	A	.	.	MAF_INRAE=24.167;MAF_USDA=48.824
NC_035088.1	41021865	.	C	G	.	.	MAF_INRAE=29.747;MAF_USDA=45.294
NC_035088.1	41021920	.	A	T	.	.	MAF_INRAE=11.392;MAF_USDA=4.918
NC_035088.1	41021995	.	C	A	.	.	MAF_INRAE=32.278;MAF_USDA=23.529
NC_035088.1	41022055	.	G	A	.	.	MAF_INRAE=5.263;MAF_USDA=5.882
NC_035088.1	41022080	.	C	A	.	.	MAF_INRAE=21.053;MAF_USDA=13.529
NC_035088.1	41022085	.	A	C	.	.	MAF_INRAE=26.582;MAF_USDA=48.824
NC_035088.1	41022137	.	C	A	.	.	MAF_INRAE=5.263;MAF_USDA=1.765
NC_035088.1	41022315	.	C	A	.	.	MAF_INRAE=5.263;MAF_USDA=5.882
NC_035088.1	41022354	.	T	A	.	.	MAF_INRAE=5.263;MAF_USDA=1.765
NC_035088.1	41022396	.	A	G	.	.	MAF_INRAE=32.278;MAF_USDA=24.706
NC_035088.1	41022458	.	T	C	.	.	MAF_INRAE=22.152;MAF_USDA=48.824
NC_035088.1	41022468	.	A	G	.	.	MAF_USDA=1.639
NC_035088.1	41022469	.	T	A	.	.	MAF_USDA=1.639
NC_035088.1	41022491	.	C	A	.	.	MAF_INRAE=5.263;MAF_USDA=5.882
NC_035088.1	41022495	.	C	T	.	.	MAF_INRAE=1.667;MAF_USDA=2.941
NC_035088.1	41022507	.	C	T	.	.	MAF_INRAE=32.278;MAF_USDA=25.294
NC_035088.1	41022565	.	CTTTTTTT	CTTTTTTA	.	.	MAF_USDA=12.5
NC_035088.1	41022590	.	G	T	.	.	MAF_INRAE=32.278;MAF_USDA=24.706
NC_035088.1	41022616	.	G	T	.	.	MAF_INRAE=14.557;MAF_USDA=5.738
NC_035088.1	41022763	.	C	T	.	.	MAF_INRAE=8.228;MAF_USDA=8.235
NC_035088.1	41022827	.	G	A	.	.	MAF_INRAE=14.557;MAF_USDA=5.738
NC_035088.1	41022920	.	A	T	.	.	MAF_USDA=1.639
NC_035088.1	41023252	.	A	C	.	.	MAF_INRAE=5.263;MAF_USDA=5.294
NC_035088.1	41023253	.	T	G	.	.	MAF_USDA=3.279
NC_035088.1	41023429	.	G	A	.	.	MAF_INRAE=5.263;MAF_USDA=4.167
NC_035088.1	41023454	.	C	T	.	.	MAF_INRAE=30.38;MAF_USDA=30.588
NC_035088.1	41023568	.	T	G	.	.	MAF_INRAE=25.949
NC_035088.1	41023658	.	A	G	.	.	MAF_INRAE=6.329;MAF_USDA=25.882
NC_035088.1	41023686	.	T	G	.	.	MAF_INRAE=4.43;MAF_USDA=20.0
NC_035088.1	41023742	.	G	A	.	.	MAF_USDA=4.098
NC_035088.1	41023917	.	T	C	.	.	MAF_USDA=12.353
NC_035088.1	41023947	.	G	A	.	.	MAF_USDA=47.917
NC_035088.1	41023950	.	G	A	.	.	MAF_USDA=29.167
NC_035088.1	41024076	.	C	A	.	.	MAF_INRAE=5.263;MAF_USDA=20.833
NC_035088.1	41024199	.	G	T	.	.	MAF_INRAE=5.696
NC_035088.1	41024241	.	T	C	.	.	MAF_INRAE=8.861;MAF_USDA=24.118
NC_035088.1	41024302	.	T	A	.	.	MAF_INRAE=3.165;MAF_USDA=18.75
NC_035088.1	41024457	.	A	T	.	.	MAF_INRAE=5.263;MAF_USDA=18.824
NC_035088.1	41024478	.	G	A	.	.	MAF_USDA=3.529
NC_035088.1	41024634	.	C	G	.	.	MAF_INRAE=4.43;MAF_USDA=19.412
NC_035088.1	41024644	.	C	A	.	.	MAF_USDA=10.0
NC_035088.1	41024679	.	A	C	.	.	MAF_INRAE=32.278;MAF_USDA=23.529
NC_035088.1	41024707	.	G	T	.	.	MAF_INRAE=25.316;MAF_USDA=41.667
NC_035088.1	41024713	.	T	A	.	.	MAF_INRAE=18.333
NC_035088.1	41024741	.	C	T	.	.	MAF_INRAE=25.316;MAF_USDA=49.412
NC_035088.1	41024758	.	C	T	.	.	MAF_INRAE=31.646;MAF_USDA=22.941
NC_035088.1	41024763	.	T	G	.	.	MAF_USDA=25.0
NC_035088.1	41024811	.	G	A	.	.	MAF_INRAE=32.278;MAF_USDA=21.176
NC_035088.1	41024814	.	C	T	.	.	MAF_INRAE=4.43;MAF_USDA=5.882
NC_035088.1	41024821	.	G	A	.	.	MAF_INRAE=13.924;MAF_USDA=4.918
NC_035088.1	41024830	.	G	A	.	.	MAF_USDA=2.459
NC_035088.1	41024852	.	T	A	.	.	MAF_INRAE=25.949;MAF_USDA=48.214
NC_035088.1	41024906	.	C	T	.	.	MAF_INRAE=25.949;MAF_USDA=48.81
NC_035088.1	41024962	.	G	A	.	.	MAF_INRAE=32.911;MAF_USDA=21.765
NC_035088.1	41024963	.	T	A	.	.	MAF_INRAE=28.333;MAF_USDA=21.765
NC_035088.1	41024977	.	G	A	.	.	MAF_INRAE=5.263;MAF_USDA=6.471
NC_035088.1	41024982	.	G	C	.	.	MAF_INRAE=32.911;MAF_USDA=22.353
NC_035088.1	41025007	.	C	T	.	.	MAF_USDA=3.279
NC_035088.1	41025037	.	A	G	.	.	MAF_INRAE=5.263;MAF_USDA=6.471
NC_035088.1	41025160	.	C	A	.	.	MAF_INRAE=4.43;MAF_USDA=18.824
NC_035088.1	41025196	.	T	A	.	.	MAF_INRAE=8.861;MAF_USDA=20.0
NC_035088.1	41025215	.	T	G	.	.	MAF_INRAE=5.263;MAF_USDA=1.765
NC_035088.1	41025277	.	G	A	.	.	MAF_USDA=2.459
NC_035088.1	41025339	.	T	A	.	.	MAF_INRAE=4.167
NC_035088.1	41025369	.	G	T	.	.	MAF_USDA=12.295
NC_035088.1	41025401	.	C	T	.	.	MAF_INRAE=32.911;MAF_USDA=22.941
NC_035088.1	41025402	.	GTCATCA	GTCATCC	.	.	MAF_USDA=35.417
NC_035088.1	41025408	.	A	C	.	.	MAF_INRAE=10.0
NC_035088.1	41025442	.	T	G	.	.	MAF_USDA=2.459
NC_035088.1	41025443	.	A	G	.	.	MAF_USDA=1.639
NC_035088.1	41025611	.	T	A	.	.	MAF_USDA=16.393
NC_035088.1	41025694	.	G	A	.	.	MAF_INRAE=17.722;MAF_USDA=28.824
NC_035088.1	41025843	.	G	T	.	.	MAF_INRAE=15.789
NC_035088.1	41025852	.	C	A	.	.	MAF_USDA=7.143
NC_035088.1	41025855	.	G	C	.	.	MAF_INRAE=26.316;MAF_USDA=47.619
NC_035088.1	41025858	.	C	T	.	.	MAF_USDA=8.333
NC_035088.1	41025861	.	G	T	.	.	MAF_USDA=25.0
NC_035088.1	41025877	.	T	A	.	.	MAF_USDA=17.073
NC_035088.1	41025882	.	T	A	.	.	MAF_INRAE=3.333;MAF_USDA=20.833
NC_035088.1	41025939	.	A	G	.	.	MAF_USDA=3.279
NC_035088.1	41026057	.	T	C	.	.	MAF_USDA=2.459
NC_035088.1	41026069	.	G	A	.	.	MAF_INRAE=5.263;MAF_USDA=2.353
NC_035088.1	41026071	.	G	A	.	.	MAF_USDA=1.765
NC_035088.1	41026077	.	G	C	.	.	MAF_USDA=1.639
NC_035088.1	41026081	.	C	T	.	.	MAF_INRAE=14.557;MAF_USDA=48.824
NC_035088.1	41026106	.	A	T	.	.	MAF_INRAE=5.263;MAF_USDA=7.647
NC_035088.1	41026176	.	C	T	.	.	MAF_INRAE=4.43;MAF_USDA=18.75
NC_035088.1	41026236	.	T	G	.	.	MAF_INRAE=13.291;MAF_USDA=5.294
NC_035088.1	41026263	.	C	G	.	.	MAF_INRAE=10.0;MAF_USDA=40.0
NC_035088.1	41026299	.	G	A	.	.	MAF_INRAE=8.861;MAF_USDA=25.882
NC_035088.1	41026317	.	G	A	.	.	MAF_INRAE=17.722;MAF_USDA=29.412
NC_035088.1	41026327	.	T	C	.	.	MAF_USDA=13.115
NC_035088.1	41026415	.	G	T	.	.	MAF_INRAE=12.658;MAF_USDA=40.588
NC_035088.1	41026442	.	G	T	.	.	MAF_USDA=4.098
NC_035088.1	41026643	.	T	C	.	.	MAF_INRAE=47.368;MAF_USDA=38.235
NC_035088.1	41026832	.	C	T	.	.	MAF_USDA=2.459
NC_035088.1	41026992	.	C	T	.	.	MAF_USDA=1.639
NC_035088.1	41027030	.	C	T	.	.	MAF_INRAE=27.848
NC_035088.1	41027229	.	C	A	.	.	MAF_USDA=6.557
NC_035088.1	41027239	.	C	T	.	.	MAF_INRAE=5.263;MAF_USDA=7.647
NC_035088.1	41027248	.	T	C	.	.	MAF_USDA=4.118
NC_035088.1	41027270	.	T	A	.	.	MAF_INRAE=5.263;MAF_USDA=28.235
NC_035088.1	41027300	.	C	T	.	.	MAF_INRAE=12.658;MAF_USDA=33.529
NC_035088.1	41027315	.	G	T	.	.	MAF_USDA=4.098
NC_035088.1	41027333	.	A	G	.	.	MAF_INRAE=8.861;MAF_USDA=12.941
NC_035088.1	41027355	.	C	A	.	.	MAF_INRAE=13.291;MAF_USDA=22.353
NC_035088.1	41027386	.	C	A	.	.	MAF_USDA=5.738
NC_035088.1	41027427	.	T	G	.	.	MAF_INRAE=13.924;MAF_USDA=5.738
NC_035088.1	41027475	.	T	A	.	.	MAF_INRAE=5.263;MAF_USDA=3.529
NC_035088.1	41027558	.	G	A	.	.	MAF_INRAE=35.443;MAF_USDA=39.412
NC_035088.1	41027639	.	G	T	.	.	MAF_USDA=3.279
NC_035088.1	41027665	.	A	T	.	.	MAF_INRAE=5.263;MAF_USDA=16.667
NC_035088.1	41027669	.	G	T	.	.	MAF_INRAE=8.228;MAF_USDA=8.235
NC_035088.1	41027731	.	G	T	.	.	MAF_USDA=1.639
NC_035088.1	41027741	.	C	T	.	.	MAF_INRAE=14.557;MAF_USDA=6.557
NC_035088.1	41027906	.	G	T	.	.	MAF_INRAE=8.228;MAF_USDA=8.235
NC_035088.1	41028152	.	T	C	.	.	MAF_INRAE=13.924;MAF_USDA=5.738
NC_035088.1	41028181	.	C	T	.	.	MAF_INRAE=13.291;MAF_USDA=5.738
NC_035088.1	41028199	.	C	A	.	.	MAF_INRAE=5.833
NC_035088.1	41028363	.	A	T	.	.	MAF_INRAE=16.456;MAF_USDA=11.176
NC_035088.1	41028571	.	C	A	.	.	MAF_INRAE=13.924;MAF_USDA=5.738
NC_035088.1	41028578	.	T	A	.	.	MAF_INRAE=12.025;MAF_USDA=10.0
NC_035088.1	41028579	.	TG	TT	.	.	MAF_USDA=25.0
NC_035088.1	41028580	.	G	T	.	.	MAF_INRAE=14.167;MAF_USDA=4.918
NC_035088.1	41028650	.	A	G	.	.	MAF_INRAE=4.167
NC_035088.1	41028674	.	C	T	.	.	MAF_INRAE=5.263;MAF_USDA=4.118
NC_035088.1	41028675	.	A	G	.	.	MAF_USDA=15.294
NC_035088.1	41028794	.	G	T	.	.	MAF_INRAE=14.557;MAF_USDA=5.738
NC_035088.1	41028954	.	G	A	.	.	MAF_INRAE=4.43;MAF_USDA=5.882
NC_035088.1	41029087	.	T	G	.	.	MAF_USDA=3.279
NC_035088.1	41029147	.	A	G	.	.	MAF_INRAE=16.456;MAF_USDA=11.176
NC_035088.1	41029678	.	C	A	.	.	MAF_USDA=4.918
NC_035088.1	41029698	.	A	G	.	.	MAF_INRAE=15.789
NC_035088.1	41029734	.	G	T	.	.	MAF_USDA=3.279
NC_035088.1	41029777	.	G	C	.	.	MAF_INRAE=14.557;MAF_USDA=10.656
NC_035088.1	41029821	.	C	G	.	.	MAF_INRAE=26.582;MAF_USDA=38.235
NC_035088.1	41029847	.	T	G	.	.	MAF_USDA=1.639
NC_035088.1	41029979	.	A	G	.	.	MAF_USDA=1.639
NC_035088.1	41029998	.	G	A	.	.	MAF_INRAE=5.263;MAF_USDA=10.588
NC_035088.1	41030129	.	T	A	.	.	MAF_USDA=1.639
NC_035088.1	41030136	.	C	T	.	.	MAF_USDA=2.459
NC_035088.1	41030248	.	G	A	.	.	MAF_INRAE=5.833
NC_035088.1	41030337	.	G	A	.	.	MAF_INRAE=18.354;MAF_USDA=22.353
NC_035088.1	41030338	.	A	G	.	.	MAF_INRAE=3.797;MAF_USDA=8.824
NC_035088.1	41030349	.	A	G	.	.	MAF_INRAE=48.101;MAF_USDA=11.176
NC_035088.1	41030379	.	A	C	.	.	MAF_INRAE=14.557;MAF_USDA=8.197
NC_035088.1	41030566	.	C	A	.	.	MAF_USDA=6.25
NC_035088.1	41030567	.	C	G	.	.	MAF_USDA=6.25
NC_035088.1	41030569	.	C	G	.	.	MAF_INRAE=2.5;MAF_USDA=6.25
NC_035088.1	41030591	.	A	C	.	.	MAF_USDA=1.639
NC_035088.1	41030624	.	C	G	.	.	MAF_INRAE=5.263;MAF_USDA=6.471
NC_035088.1	41030805	.	C	A	.	.	MAF_USDA=4.918
NC_035088.1	41030884	.	C	A	.	.	MAF_INRAE=7.595;MAF_USDA=23.81
NC_035088.1	41030919	.	C	T	.	.	MAF_INRAE=5.263;MAF_USDA=16.667
NC_035088.1	41031104	.	T	A	.	.	MAF_INRAE=14.557;MAF_USDA=5.738
NC_035088.1	41031113	.	T	C	.	.	MAF_USDA=4.098
NC_035088.1	41031135	.	C	T	.	.	MAF_USDA=1.639
NC_035088.1	41031251	.	C	A	.	.	MAF_INRAE=48.101;MAF_USDA=11.176
NC_035088.1	41031338	.	T	A	.	.	MAF_USDA=1.639
NC_035088.1	41031419	.	G	T	.	.	MAF_USDA=1.639
NC_035088.1	41031443	.	C	T	.	.	MAF_INRAE=39.873;MAF_USDA=31.176
NC_035088.1	41031504	.	C	T	.	.	MAF_INRAE=6.329;MAF_USDA=10.588
NC_035088.1	41031603	.	G	A	.	.	MAF_USDA=4.118
NC_035088.1	41031671	.	T	G	.	.	MAF_USDA=4.706
NC_035088.1	41031719	.	G	A	.	.	MAF_INRAE=8.861;MAF_USDA=11.765
NC_035088.1	41031760	.	T	C	.	.	MAF_INRAE=13.924;MAF_USDA=5.738
NC_035088.1	41031826	.	A	T	.	.	MAF_INRAE=40.506;MAF_USDA=31.765
NC_035088.1	41031927	.	C	G	.	.	MAF_INRAE=14.557;MAF_USDA=5.738
NC_035088.1	41031966	.	C	A	.	.	MAF_USDA=1.639
NC_035088.1	41032011	.	T	G	.	.	MAF_INRAE=5.263;MAF_USDA=10.588
NC_035088.1	41032058	.	T	C	.	.	MAF_USDA=5.738
NC_035088.1	41032102	.	A	G	.	.	MAF_INRAE=14.557;MAF_USDA=14.118
NC_035088.1	41032139	.	C	T	.	.	MAF_USDA=5.294
NC_035088.1	41032184	.	G	A	.	.	MAF_USDA=3.529
NC_035088.1	41032270	.	C	A	.	.	MAF_INRAE=15.823;MAF_USDA=29.412
NC_035088.1	41032402	.	T	G	.	.	MAF_USDA=5.294
NC_035088.1	41032455	.	C	T	.	.	MAF_USDA=1.639
NC_035088.1	41032464	.	A	G	.	.	MAF_USDA=14.118
NC_035088.1	41032505	.	A	G	.	.	MAF_USDA=17.059
NC_035088.1	41032517	.	T	G	.	.	MAF_INRAE=15.823;MAF_USDA=28.824
NC_035088.1	41032518	.	T	C	.	.	MAF_INRAE=15.833;MAF_USDA=28.824
NC_035088.1	41032562	.	G	A	.	.	MAF_INRAE=15.789;MAF_USDA=1.639
NC_035088.1	41032801	.	G	A	.	.	MAF_USDA=1.639
NC_035088.1	41032822	.	C	G	.	.	MAF_INRAE=31.013;MAF_USDA=41.765
NC_035088.1	41032855	.	G	T	.	.	MAF_USDA=4.098
NC_035088.1	41032928	.	C	T	.	.	MAF_USDA=4.706
NC_035088.1	41032939	.	G	T	.	.	MAF_INRAE=5.833
NC_035088.1	41033078	.	T	A	.	.	MAF_USDA=1.639
NC_035088.1	41033099	.	T	G	.	.	MAF_INRAE=48.101;MAF_USDA=10.588
NC_035088.1	41033176	.	T	C	.	.	MAF_USDA=4.918
NC_035088.1	41033775	.	G	A	.	.	MAF_INRAE=5.833
NC_035088.1	41033868	.	G	A	.	.	MAF_INRAE=8.228;MAF_USDA=28.235
NC_035088.1	41033909	.	T	C	.	.	MAF_INRAE=15.823;MAF_USDA=14.706
NC_035088.1	41033967	.	G	A	.	.	MAF_USDA=2.459
NC_035088.1	41034018	.	A	G	.	.	MAF_USDA=1.639
NC_035088.1	41034041	.	G	A	.	.	MAF_INRAE=4.167
NC_035088.1	41034056	.	G	A	.	.	MAF_INRAE=14.557;MAF_USDA=7.5
NC_035088.1	41034637	.	G	A	.	.	MAF_USDA=1.639
NC_035088.1	41034652	.	G	A	.	.	MAF_INRAE=5.263
NC_035088.1	41034668	.	A	G	.	.	MAF_INRAE=4.43;MAF_USDA=5.882
NC_035088.1	41034675	.	G	A	.	.	MAF_INRAE=48.101;MAF_USDA=7.647
NC_035088.1	41034727	.	A	C	.	.	MAF_INRAE=22.785;MAF_USDA=31.176
NC_035088.1	41034780	.	G	A	.	.	MAF_USDA=1.765
NC_035088.1	41034786	.	A	G	.	.	MAF_USDA=5.294
NC_035088.1	41034811	.	C	A	.	.	MAF_INRAE=45.57;MAF_USDA=7.647
NC_035088.1	41034889	.	C	T	.	.	MAF_USDA=1.176
NC_035088.1	41034900	.	T	G	.	.	MAF_INRAE=1.667;MAF_USDA=2.353
NC_035088.1	41034903	.	A	C	.	.	MAF_USDA=1.639
NC_035088.1	41035123	.	G	A	.	.	MAF_INRAE=4.43;MAF_USDA=18.75
NC_035088.1	41035174	.	T	A	.	.	MAF_INRAE=48.101
NC_035088.1	41035261	.	G	T	.	.	MAF_USDA=2.459
NC_035088.1	41035359	.	G	A	.	.	MAF_USDA=6.25
NC_035088.1	41035394	.	T	C	.	.	MAF_USDA=10.417
NC_035088.1	41035430	.	G	A	.	.	MAF_USDA=2.459
NC_035088.1	41035488	.	T	A	.	.	MAF_INRAE=5.833
NC_035088.1	41035490	.	A	T	.	.	MAF_USDA=2.083
NC_035088.1	41035565	.	G	C	.	.	MAF_USDA=1.639
NC_035088.1	41035568	.	C	T	.	.	MAF_USDA=2.459
NC_035088.1	41035582	.	A	C	.	.	MAF_INRAE=1.667
NC_035088.1	41035585	.	A	C	.	.	MAF_INRAE=48.101;MAF_USDA=8.333
NC_035088.1	41035586	.	A	T	.	.	MAF_USDA=2.083
NC_035088.1	41035587	.	T	A	.	.	MAF_USDA=10.417
NC_035088.1	41035608	.	G	A	.	.	MAF_INRAE=27.848;MAF_USDA=28.235
NC_035088.1	41035609	.	G	T	.	.	MAF_INRAE=5.833
NC_035088.1	41035622	.	A	T	.	.	MAF_INRAE=13.924;MAF_USDA=4.098
NC_035088.1	41035629	.	G	A	.	.	MAF_INRAE=5.263;MAF_USDA=7.647
NC_035088.1	41035658	.	T	C	.	.	MAF_INRAE=15.789
NC_035088.1	41035661	.	T	C	.	.	MAF_USDA=3.529
NC_035088.1	41035662	.	C	T	.	.	MAF_USDA=17.059
NC_035088.1	41035681	.	C	T	.	.	MAF_USDA=4.918
NC_035088.1	41035698	.	G	A	.	.	MAF_USDA=1.176
NC_035088.1	41035780	.	A	C	.	.	MAF_USDA=1.639
NC_035088.1	41035830	.	A	T	.	.	MAF_INRAE=15.833
NC_035088.1	41035868	.	G	A	.	.	MAF_USDA=1.639
NC_035088.1	41035906	.	C	T	.	.	MAF_INRAE=18.987;MAF_USDA=12.295
NC_035088.1	41035950	.	T	A	.	.	MAF_USDA=1.639
NC_035088.1	41035994	.	T	G	.	.	MAF_USDA=1.639
NC_035088.1	41036086	.	C	G	.	.	MAF_USDA=1.639
NC_035088.1	41036209	.	C	T	.	.	MAF_INRAE=5.833
NC_035088.1	41036217	.	A	T	.	.	MAF_INRAE=27.848;MAF_USDA=29.412
NC_035088.1	41036227	.	A	T	.	.	MAF_INRAE=27.848;MAF_USDA=29.412
NC_035088.1	41036230	.	T	G	.	.	MAF_USDA=3.279
NC_035088.1	41036240	.	T	C	.	.	MAF_INRAE=27.848;MAF_USDA=29.412
NC_035088.1	41036317	.	G	A	.	.	MAF_USDA=1.765
NC_035088.1	41036331	.	G	A	.	.	MAF_USDA=1.639
NC_035088.1	41036371	.	T	C	.	.	MAF_INRAE=47.468;MAF_USDA=10.0
NC_035088.1	41036424	.	G	C	.	.	MAF_INRAE=13.924;MAF_USDA=12.295
NC_035088.1	41036605	.	A	G	.	.	MAF_USDA=8.333
NC_035088.1	41036610	.	C	G	.	.	MAF_USDA=5.738
NC_035088.1	41036661	.	T	C	.	.	MAF_INRAE=13.924;MAF_USDA=5.738
NC_035088.1	41036722	.	T	G	.	.	MAF_INRAE=13.291;MAF_USDA=18.235
NC_035088.1	41036758	.	G	A	.	.	MAF_USDA=3.279
NC_035088.1	41036814	.	C	A	.	.	MAF_INRAE=14.557;MAF_USDA=12.295
NC_035088.1	41036823	.	A	G	.	.	MAF_INRAE=5.263;MAF_USDA=2.083
NC_035088.1	41036887	.	T	G	.	.	MAF_INRAE=8.861;MAF_USDA=15.476
NC_035088.1	41036900	.	A	C	.	.	MAF_INRAE=18.987;MAF_USDA=10.833
NC_035088.1	41036952	.	T	G	.	.	MAF_INRAE=13.291;MAF_USDA=18.235
NC_035088.1	41037065	.	G	A	.	.	MAF_INRAE=32.278;MAF_USDA=9.412
NC_035088.1	41037075	.	T	C	.	.	MAF_USDA=1.639
NC_035088.1	41037148	.	A	C	.	.	MAF_INRAE=14.557;MAF_USDA=12.295
NC_035088.1	41037155	.	T	A	.	.	MAF_INRAE=14.557;MAF_USDA=12.295
NC_035088.1	41037196	.	T	C	.	.	MAF_INRAE=4.43;MAF_USDA=6.471
NC_035088.1	41037198	.	A	G	.	.	MAF_INRAE=5.263;MAF_USDA=10.588
NC_035088.1	41037203	.	G	T	.	.	MAF_INRAE=14.557;MAF_USDA=12.295
NC_035088.1	41037207	.	T	C	.	.	MAF_INRAE=4.43
NC_035088.1	41037262	.	T	C	.	.	MAF_INRAE=4.43;MAF_USDA=14.706
NC_035088.1	41037615	.	A	T	.	.	MAF_INRAE=14.557;MAF_USDA=11.475
NC_035088.1	41037625	.	C	A	.	.	MAF_INRAE=14.557;MAF_USDA=11.475
NC_035088.1	41037648	.	A	G	.	.	MAF_USDA=4.118
NC_035088.1	41037659	.	T	A	.	.	MAF_INRAE=5.833
NC_035088.1	41037813	.	A	T	.	.	MAF_INRAE=13.924;MAF_USDA=4.098
NC_035088.1	41037830	.	G	A	.	.	MAF_USDA=1.176
NC_035088.1	41037886	.	T	C	.	.	MAF_INRAE=22.785;MAF_USDA=46.471
NC_035088.1	41037889	.	A	C	.	.	MAF_USDA=5.294
NC_035088.1	41037934	.	C	A	.	.	MAF_INRAE=12.658;MAF_USDA=2.941
NC_035088.1	41037958	.	A	G	.	.	MAF_USDA=3.529
NC_035088.1	41038026	.	G	C	.	.	MAF_USDA=1.639
NC_035088.1	41038066	.	C	T	.	.	MAF_INRAE=14.557;MAF_USDA=7.5
NC_035088.1	41038089	.	T	G	.	.	MAF_INRAE=5.0
NC_035088.1	41038116	.	C	T	.	.	MAF_USDA=4.167
NC_035088.1	41038174	.	G	A	.	.	MAF_USDA=4.918
NC_035088.1	41038213	.	C	G	.	.	MAF_USDA=4.918
NC_035088.1	41038269	.	C	T	.	.	MAF_USDA=3.529
NC_035088.1	41038270	.	G	T	.	.	MAF_USDA=7.377
NC_035088.1	41038290	.	A	T	.	.	MAF_USDA=5.738
NC_035088.1	41038291	.	G	C	.	.	MAF_USDA=3.279
NC_035088.1	41038390	.	A	T	.	.	MAF_USDA=5.738
NC_035088.1	41038417	.	G	T	.	.	MAF_INRAE=44.937;MAF_USDA=11.765
NC_035088.1	41038646	.	G	A	.	.	MAF_INRAE=8.228;MAF_USDA=8.824
NC_035088.1	41038649	.	C	A	.	.	MAF_INRAE=11.392;MAF_USDA=5.738
NC_035088.1	41038724	.	G	T	.	.	MAF_USDA=4.918
NC_035088.1	41038750	.	C	A	.	.	MAF_USDA=1.639
NC_035088.1	41038789	.	A	G	.	.	MAF_USDA=5.738
NC_035088.1	41038924	.	A	G	.	.	MAF_USDA=2.459
NC_035088.1	41039015	.	T	C	.	.	MAF_USDA=4.918
NC_035088.1	41039108	.	A	C	.	.	MAF_USDA=1.639
NC_035088.1	41039211	.	C	T	.	.	MAF_INRAE=20.253;MAF_USDA=7.377
NC_035088.1	41039231	.	A	C	.	.	MAF_USDA=1.639
NC_035088.1	41039257	.	G	T	.	.	MAF_INRAE=4.43
NC_035088.1	41039319	.	T	C	.	.	MAF_INRAE=2.5
NC_035088.1	41039323	.	G	C	.	.	MAF_USDA=1.639
NC_035088.1	41039324	.	A	G	.	.	MAF_INRAE=3.333
NC_035088.1	41039339	.	A	T	.	.	MAF_INRAE=4.167
NC_035088.1	41039360	.	T	C	.	.	MAF_INRAE=5.0
NC_035088.1	41039364	.	A	C	.	.	MAF_INRAE=4.167
NC_035088.1	41039413	.	A	G	.	.	MAF_INRAE=3.333
NC_035088.1	41039424	.	A	T	.	.	MAF_INRAE=4.167
NC_035088.1	41039429	.	A	G	.	.	MAF_INRAE=4.167
NC_035088.1	41039438	.	T	C	.	.	MAF_INRAE=5.833
NC_035088.1	41039541	.	G	T	.	.	MAF_INRAE=8.861;MAF_USDA=11.765
NC_035088.1	41039544	.	C	A	.	.	MAF_USDA=2.083
NC_035088.1	41039575	.	C	A	.	.	MAF_INRAE=27.848
NC_035088.1	41039594	.	C	A	.	.	MAF_USDA=6.557
NC_035088.1	41039707	.	A	G	.	.	MAF_USDA=4.706
NC_035088.1	41039768	.	A	C	.	.	MAF_INRAE=13.291;MAF_USDA=4.918
NC_035088.1	41039782	.	C	A	.	.	MAF_INRAE=20.253
NC_035088.1	41039822	.	C	T	.	.	MAF_INRAE=11.392;MAF_USDA=6.471
NC_035088.1	41039937	.	G	T	.	.	MAF_USDA=4.118
NC_035088.1	41039940	.	T	G	.	.	MAF_USDA=3.529
NC_035088.1	41039946	.	C	A	.	.	MAF_INRAE=5.263;MAF_USDA=16.667
NC_035088.1	41040001	.	T	A	.	.	MAF_USDA=5.738
NC_035088.1	41040162	.	A	G	.	.	MAF_INRAE=15.19;MAF_USDA=13.115
NC_035088.1	41040181	.	G	T	.	.	MAF_USDA=4.098
NC_035088.1	41040210	.	C	T	.	.	MAF_USDA=3.279
NC_035088.1	41040389	.	T	C	.	.	MAF_USDA=3.279
NC_035088.1	41040392	.	A	G	.	.	MAF_USDA=16.667
NC_035088.1	41040395	.	C	A	.	.	MAF_USDA=3.333
NC_035088.1	41040420	.	T	C	.	.	MAF_USDA=5.833
NC_035088.1	41040422	.	C	T	.	.	MAF_INRAE=5.263;MAF_USDA=1.765
NC_035088.1	41040498	.	A	G	.	.	MAF_USDA=3.529
NC_035088.1	41040502	.	T	G	.	.	MAF_USDA=6.557
NC_035088.1	41040604	.	C	A	.	.	MAF_USDA=4.167
NC_035088.1	41041952	.	A	C	.	.	MAF_INRAE=8.228;MAF_USDA=25.0
NC_035088.1	41041965	.	T	C	.	.	MAF_INRAE=5.263;MAF_USDA=3.571
NC_035088.1	41042002	.	C	T	.	.	MAF_INRAE=44.304;MAF_USDA=16.667
NC_035088.1	41042065	.	T	C	.	.	MAF_INRAE=21.053;MAF_USDA=8.235
NC_035088.1	41042066	.	A	C	.	.	MAF_INRAE=5.833
NC_035088.1	41042070	.	A	T	.	.	MAF_USDA=5.738
NC_035088.1	41042074	.	C	A	.	.	MAF_USDA=15.882
NC_035088.1	41042189	.	A	G	.	.	MAF_INRAE=5.833;MAF_USDA=4.918
NC_035088.1	41042262	.	G	T	.	.	MAF_INRAE=5.263;MAF_USDA=4.167
NC_035088.1	41042301	.	C	T	.	.	MAF_INRAE=13.924;MAF_USDA=4.098
NC_035088.1	41042374	.	G	T	.	.	MAF_USDA=5.738
NC_035088.1	41042468	.	C	A	.	.	MAF_USDA=1.639
NC_035088.1	41042499	.	T	C	.	.	MAF_USDA=3.279
NC_035088.1	41042614	.	T	A	.	.	MAF_USDA=5.738
NC_035088.1	41042628	.	C	G	.	.	MAF_INRAE=44.304;MAF_USDA=12.353
NC_035088.1	41042660	.	T	A	.	.	MAF_USDA=1.639
NC_035088.1	41042661	.	G	T	.	.	MAF_USDA=2.459
NC_035088.1	41042739	.	G	A	.	.	MAF_INRAE=19.62
NC_035088.1	41042757	.	C	G	.	.	MAF_USDA=1.639
NC_035088.1	41042856	.	C	G	.	.	MAF_INRAE=5.263;MAF_USDA=9.412
NC_035088.1	41043056	.	T	A	.	.	MAF_USDA=19.672
NC_035088.1	41043224	.	C	A	.	.	MAF_INRAE=14.557;MAF_USDA=5.738
NC_035088.1	41043257	.	C	A	.	.	MAF_USDA=4.918
NC_035088.1	41043261	.	T	C	.	.	MAF_USDA=13.934
NC_035088.1	41043339	.	T	G	.	.	MAF_USDA=4.918
NC_035088.1	41043357	.	T	C	.	.	MAF_USDA=3.529
NC_035088.1	41043373	.	G	A	.	.	MAF_INRAE=6.329;MAF_USDA=8.235
NC_035088.1	41043528	.	G	A	.	.	MAF_USDA=1.639
NC_035088.1	41043556	.	T	C	.	.	MAF_USDA=5.738
NC_035088.1	41043585	.	A	C	.	.	MAF_INRAE=50.0
NC_035088.1	41043586	.	C	A	.	.	MAF_INRAE=27.5
NC_035088.1	41043587	.	C	A	.	.	MAF_INRAE=5.696;MAF_USDA=9.756
NC_035088.1	41043607	.	C	A	.	.	MAF_USDA=3.279
NC_035088.1	41043608	.	G	A	.	.	MAF_INRAE=15.19;MAF_USDA=9.412
NC_035088.1	41043629	.	G	T	.	.	MAF_INRAE=14.557;MAF_USDA=5.738
NC_035088.1	41043647	.	A	C	.	.	MAF_INRAE=5.833
NC_035088.1	41043681	.	C	A	.	.	MAF_INRAE=14.557;MAF_USDA=5.738
NC_035088.1	41043751	.	A	G	.	.	MAF_INRAE=12.658;MAF_USDA=15.294
NC_035088.1	41043895	.	A	G	.	.	MAF_INRAE=41.139;MAF_USDA=20.0
NC_035088.1	41043946	.	C	T	.	.	MAF_INRAE=14.557;MAF_USDA=5.738
NC_035088.1	41044116	.	G	T	.	.	MAF_INRAE=41.772;MAF_USDA=16.471
NC_035088.1	41044117	.	A	T	.	.	MAF_USDA=1.639
NC_035088.1	41044133	.	T	G	.	.	MAF_INRAE=41.772;MAF_USDA=16.471
NC_035088.1	41044294	.	G	T	.	.	MAF_USDA=6.667
NC_035088.1	41044348	.	G	A	.	.	MAF_USDA=1.639
NC_035088.1	41044375	.	T	A	.	.	MAF_INRAE=6.329;MAF_USDA=17.059
NC_035088.1	41044383	.	C	T	.	.	MAF_INRAE=6.329;MAF_USDA=17.059
NC_035088.1	41044460	.	T	C	.	.	MAF_INRAE=13.291;MAF_USDA=15.294
NC_035088.1	41044517	.	T	C	.	.	MAF_INRAE=6.329;MAF_USDA=17.059
NC_035088.1	41044630	.	A	G	.	.	MAF_INRAE=5.263;MAF_USDA=6.471
NC_035088.1	41044631	.	A	C	.	.	MAF_USDA=6.471
NC_035088.1	41044637	.	T	G	.	.	MAF_INRAE=8.228;MAF_USDA=28.235
NC_035088.1	41044641	.	T	A	.	.	MAF_INRAE=13.291;MAF_USDA=21.765
NC_035088.1	41044642	.	A	T	.	.	MAF_INRAE=34.81;MAF_USDA=33.529
NC_035088.1	41044675	.	T	G	.	.	MAF_USDA=4.118
NC_035088.1	41044685	.	G	T	.	.	MAF_USDA=4.918
NC_035088.1	41044693	.	G	T	.	.	MAF_INRAE=6.329;MAF_USDA=17.059
NC_035088.1	41044695	.	A	C	.	.	MAF_INRAE=19.62;MAF_USDA=14.706
NC_035088.1	41044736	.	T	C	.	.	MAF_INRAE=42.105;MAF_USDA=32.941
NC_035088.1	41044761	.	C	A	.	.	MAF_INRAE=34.81;MAF_USDA=33.529
NC_035088.1	41044773	.	T	C	.	.	MAF_INRAE=6.329;MAF_USDA=16.471
NC_035088.1	41044828	.	A	T	.	.	MAF_INRAE=6.329;MAF_USDA=13.529
NC_035088.1	41045339	.	T	C	.	.	MAF_INRAE=12.658;MAF_USDA=14.706
NC_035088.1	41045342	.	A	G	.	.	MAF_INRAE=6.962;MAF_USDA=16.471
NC_035088.1	41045351	.	A	T	.	.	MAF_INRAE=6.962
NC_035088.1	41045384	.	G	T	.	.	MAF_USDA=2.459
NC_035088.1	41045393	.	A	C	.	.	MAF_INRAE=5.263;MAF_USDA=1.765
NC_035088.1	41045409	.	C	T	.	.	MAF_USDA=2.459
NC_035088.1	41045488	.	A	G	.	.	MAF_INRAE=6.329;MAF_USDA=17.647
NC_035088.1	41045520	.	G	A	.	.	MAF_INRAE=4.43
NC_035088.1	41045603	.	A	G	.	.	MAF_INRAE=6.329;MAF_USDA=17.059
NC_035088.1	41045682	.	T	C	.	.	MAF_INRAE=5.696;MAF_USDA=17.059
NC_035088.1	41045695	.	G	A	.	.	MAF_USDA=5.882
NC_035088.1	41045703	.	A	C	.	.	MAF_USDA=1.639
NC_035088.1	41045738	.	G	T	.	.	MAF_USDA=4.098
NC_035088.1	41045772	.	G	T	.	.	MAF_INRAE=5.696;MAF_USDA=14.754
NC_035088.1	41045878	.	C	T	.	.	MAF_INRAE=10.759;MAF_USDA=2.459
NC_035088.1	41045935	.	C	T	.	.	MAF_INRAE=43.671;MAF_USDA=12.941
NC_035088.1	41045993	.	C	T	.	.	MAF_INRAE=42.405;MAF_USDA=15.294
NC_035088.1	41046010	.	A	C	.	.	MAF_INRAE=43.671;MAF_USDA=12.353
NC_035088.1	41046070	.	G	A	.	.	MAF_INRAE=34.81;MAF_USDA=34.706
NC_035088.1	41046141	.	T	G	.	.	MAF_INRAE=5.696;MAF_USDA=17.647
NC_035088.1	41046164	.	A	C	.	.	MAF_INRAE=5.696;MAF_USDA=17.647
NC_035088.1	41046174	.	G	A	.	.	MAF_INRAE=14.557;MAF_USDA=5.738
NC_035088.1	41046228	.	T	A	.	.	MAF_INRAE=5.263;MAF_USDA=4.167
NC_035088.1	41046229	.	C	A	.	.	MAF_USDA=4.167
NC_035088.1	41046273	.	G	T	.	.	MAF_USDA=18.75
NC_035088.1	41046375	.	C	T	.	.	MAF_USDA=3.279
NC_035088.1	41046464	.	T	A	.	.	MAF_USDA=1.639
NC_035088.1	41046482	.	G	A	.	.	MAF_INRAE=12.658;MAF_USDA=6.557
NC_035088.1	41046527	.	G	T	.	.	MAF_INRAE=6.329;MAF_USDA=14.754
NC_035088.1	41046567	.	C	G	.	.	MAF_INRAE=32.5;MAF_USDA=34.118
NC_035088.1	41046605	.	T	C	.	.	MAF_INRAE=34.81;MAF_USDA=32.353
NC_035088.1	41046674	.	A	G	.	.	MAF_USDA=4.706
NC_035088.1	41046736	.	C	T	.	.	MAF_USDA=1.176
NC_035088.1	41046790	.	T	G	.	.	MAF_INRAE=19.62;MAF_USDA=25.294
NC_035088.1	41046907	.	C	T	.	.	MAF_INRAE=19.62
NC_035088.1	41046916	.	A	T	.	.	MAF_INRAE=21.519
NC_035088.1	41046952	.	G	A	.	.	MAF_INRAE=21.519;MAF_USDA=40.0
NC_035088.1	41046959	.	A	C	.	.	MAF_INRAE=19.62;MAF_USDA=23.529
NC_035088.1	41047036	.	C	T	.	.	MAF_USDA=1.765
NC_035088.1	41047037	.	G	A	.	.	MAF_INRAE=4.43;MAF_USDA=6.471
NC_035088.1	41047050	.	G	T	.	.	MAF_USDA=3.529
NC_035088.1	41047054	.	T	A	.	.	MAF_USDA=1.639
NC_035088.1	41047102	.	T	G	.	.	MAF_INRAE=13.291;MAF_USDA=4.098
NC_035088.1	41047112	.	A	G	.	.	MAF_INRAE=5.263;MAF_USDA=1.765
NC_035088.1	41047144	.	T	G	.	.	MAF_INRAE=19.62;MAF_USDA=28.824
NC_035088.1	41047160	.	C	T	.	.	MAF_INRAE=11.392;MAF_USDA=2.459
NC_035088.1	41047175	.	T	G	.	.	MAF_INRAE=4.43
NC_035088.1	41047431	.	G	A	.	.	MAF_INRAE=25.316;MAF_USDA=30.0
NC_035088.1	41047536	.	A	C	.	.	MAF_INRAE=25.316;MAF_USDA=28.824
NC_035088.1	41047537	.	A	C	.	.	MAF_INRAE=11.667;MAF_USDA=4.098
NC_035088.1	41047670	.	C	T	.	.	MAF_USDA=4.118
NC_035088.1	41047698	.	A	C	.	.	MAF_USDA=1.639
NC_035088.1	41047794	.	G	T	.	.	MAF_USDA=1.639
NC_035088.1	41047828	.	T	C	.	.	MAF_USDA=3.529
NC_035088.1	41047874	.	G	T	.	.	MAF_INRAE=5.263;MAF_USDA=2.083
NC_035088.1	41047888	.	C	A	.	.	MAF_INRAE=5.063;MAF_USDA=10.656
NC_035088.1	41047889	.	A	T	.	.	MAF_INRAE=5.0
NC_035088.1	41047895	.	G	T	.	.	MAF_INRAE=6.667;MAF_USDA=18.852
NC_035088.1	41047899	.	T	G	.	.	MAF_INRAE=28.333;MAF_USDA=16.471
NC_035088.1	41047952	.	T	A	.	.	MAF_INRAE=21.053;MAF_USDA=26.19
NC_035088.1	41048013	.	A	C	.	.	MAF_INRAE=5.833
NC_035088.1	41048053	.	C	T	.	.	MAF_INRAE=14.557;MAF_USDA=25.595
NC_035088.1	41048141	.	A	C	.	.	MAF_INRAE=15.19;MAF_USDA=26.19
NC_035088.1	41048186	.	A	G	.	.	MAF_INRAE=15.789
NC_035088.1	41048251	.	C	A	.	.	MAF_INRAE=15.19;MAF_USDA=5.833
NC_035088.1	41048307	.	T	G	.	.	MAF_INRAE=4.43;MAF_USDA=9.524
NC_035088.1	41048350	.	G	T	.	.	MAF_INRAE=15.19;MAF_USDA=10.714
NC_035088.1	41048353	.	A	T	.	.	MAF_INRAE=43.671;MAF_USDA=10.417
NC_035088.1	41048355	.	T	A	.	.	MAF_INRAE=50.0;MAF_USDA=11.31
NC_035088.1	41048391	.	C	A	.	.	MAF_INRAE=25.949;MAF_USDA=29.167
NC_035088.1	41048467	.	C	T	.	.	MAF_USDA=5.833
NC_035088.1	41048594	.	A	G	.	.	MAF_INRAE=12.025;MAF_USDA=25.595
NC_035088.1	41048654	.	A	T	.	.	MAF_INRAE=5.263;MAF_USDA=16.667
NC_035088.1	41048656	.	C	T	.	.	MAF_USDA=16.667
NC_035088.1	41048657	.	G	A	.	.	MAF_INRAE=12.658;MAF_USDA=29.412
NC_035088.1	41048680	.	G	T	.	.	MAF_USDA=1.667
NC_035088.1	41048695	.	G	A	.	.	MAF_INRAE=12.658;MAF_USDA=26.471
NC_035088.1	41048776	.	A	T	.	.	MAF_INRAE=21.053;MAF_USDA=5.0
NC_035088.1	41048805	.	G	C	.	.	MAF_INRAE=21.053;MAF_USDA=4.918
NC_035088.1	41048810	.	A	G	.	.	MAF_INRAE=10.526;MAF_USDA=28.235
NC_035088.1	41048911	.	C	A	.	.	MAF_USDA=2.083
NC_035088.1	41049006	.	T	C	.	.	MAF_USDA=42.353
NC_035088.1	41049027	.	G	A	.	.	MAF_USDA=48.824
NC_035088.1	41049080	.	C	T	.	.	MAF_USDA=9.412
NC_035088.1	41049099	.	T	C	.	.	MAF_USDA=1.639
NC_035088.1	41049181	.	T	G	.	.	MAF_USDA=4.918
NC_035088.1	41049233	.	C	G	.	.	MAF_INRAE=44.304;MAF_USDA=12.353
NC_035088.1	41049239	.	C	A	.	.	MAF_INRAE=7.595;MAF_USDA=19.412
NC_035088.1	41049320	.	C	G	.	.	MAF_USDA=3.279
NC_035088.1	41049332	.	A	C	.	.	MAF_INRAE=12.658;MAF_USDA=40.588
NC_035088.1	41049361	.	T	G	.	.	MAF_INRAE=13.291;MAF_USDA=30.588
NC_035088.1	41049537	.	C	A	.	.	MAF_INRAE=15.823;MAF_USDA=11.765
NC_035088.1	41049559	.	G	A	.	.	MAF_INRAE=14.557;MAF_USDA=4.098
NC_035088.1	41049618	.	T	C	.	.	MAF_USDA=5.738
NC_035088.1	41049673	.	A	C	.	.	MAF_INRAE=27.848;MAF_USDA=2.459
NC_035088.1	41049676	.	T	G	.	.	MAF_USDA=1.765
NC_035088.1	41049694	.	C	T	.	.	MAF_INRAE=4.43;MAF_USDA=8.824
NC_035088.1	41049698	.	G	A	.	.	MAF_INRAE=29.747;MAF_USDA=15.294
NC_035088.1	41049815	.	G	T	.	.	MAF_INRAE=13.291;MAF_USDA=30.0
NC_035088.1	41049865	.	C	A	.	.	MAF_USDA=1.639
NC_035088.1	41049894	.	C	T	.	.	MAF_USDA=5.833
NC_035088.1	41050019	.	C	T	.	.	MAF_USDA=2.353
NC_035088.1	41050020	.	G	A	.	.	MAF_USDA=3.529
NC_035088.1	41050057	.	G	C	.	.	MAF_INRAE=26.582;MAF_USDA=27.059
NC_035088.1	41050059	.	C	A	.	.	MAF_INRAE=5.263;MAF_USDA=4.167
NC_035088.1	41050128	.	G	A	.	.	MAF_USDA=1.639
NC_035088.1	41050133	.	C	T	.	.	MAF_USDA=3.279
NC_035088.1	41050134	.	G	A	.	.	MAF_INRAE=26.582;MAF_USDA=29.412
NC_035088.1	41050213	.	G	A	.	.	MAF_INRAE=4.43;MAF_USDA=18.75
NC_035088.1	41050260	.	C	T	.	.	MAF_INRAE=3.797;MAF_USDA=9.412
NC_035088.1	41050286	.	G	A	.	.	MAF_INRAE=4.43
NC_035088.1	41050337	.	G	T	.	.	MAF_INRAE=4.43;MAF_USDA=18.75
NC_035088.1	41050412	.	T	A	.	.	MAF_INRAE=5.263;MAF_USDA=2.083
NC_035088.1	41050430	.	C	A	.	.	MAF_INRAE=13.291;MAF_USDA=29.412
NC_035088.1	41050431	.	T	G	.	.	MAF_INRAE=15.19;MAF_USDA=10.588
NC_035088.1	41050465	.	C	T	.	.	MAF_INRAE=44.937;MAF_USDA=12.353
NC_035088.1	41050482	.	C	T	.	.	MAF_INRAE=15.19;MAF_USDA=11.765
NC_035088.1	41050546	.	G	A	.	.	MAF_USDA=1.639
NC_035088.1	41050579	.	G	T	.	.	MAF_USDA=3.279
NC_035088.1	41050611	.	C	T	.	.	MAF_INRAE=12.658;MAF_USDA=40.0
NC_035088.1	41050662	.	A	C	.	.	MAF_USDA=4.098
NC_035088.1	41050696	.	T	G	.	.	MAF_INRAE=29.747;MAF_USDA=17.857
NC_035088.1	41050893	.	A	C	.	.	MAF_USDA=4.118
NC_035088.1	41050938	.	G	C	.	.	MAF_INRAE=4.43
NC_035088.1	41050970	.	G	A	.	.	MAF_INRAE=13.291;MAF_USDA=31.765
NC_035088.1	41050975	.	G	A	.	.	MAF_INRAE=9.494;MAF_USDA=25.0
NC_035088.1	41051103	.	C	A	.	.	MAF_INRAE=13.924;MAF_USDA=30.0
NC_035088.1	41051112	.	G	A	.	.	MAF_USDA=1.639
NC_035088.1	41051137	.	G	T	.	.	MAF_USDA=1.639
NC_035088.1	41051148	.	G	T	.	.	MAF_INRAE=5.263;MAF_USDA=7.647
NC_035088.1	41051162	.	G	A	.	.	MAF_USDA=1.639
NC_035088.1	41051194	.	T	C	.	.	MAF_INRAE=26.316;MAF_USDA=41.176
NC_035088.1	41051285	.	G	A	.	.	MAF_USDA=28.824
NC_035088.1	41051300	.	G	T	.	.	MAF_INRAE=21.053;MAF_USDA=4.918
NC_035088.1	41051301	.	T	A	.	.	MAF_USDA=3.529
NC_035088.1	41051307	.	T	C	.	.	MAF_USDA=2.941
NC_035088.1	41051308	.	G	T	.	.	MAF_USDA=3.529
NC_035088.1	41051321	.	C	T	.	.	MAF_USDA=4.098
NC_035088.1	41051356	.	C	T	.	.	MAF_USDA=3.39
NC_035088.1	41051472	.	C	T	.	.	MAF_USDA=27.647
NC_035088.1	41051515	.	T	C	.	.	MAF_INRAE=5.263
NC_035088.1	41051524	.	C	T	.	.	MAF_USDA=2.459
NC_035088.1	41051525	.	G	A	.	.	MAF_USDA=2.083
NC_035088.1	41051567	.	C	T	.	.	MAF_INRAE=13.924;MAF_USDA=4.918
NC_035088.1	41051568	.	T	G	.	.	MAF_INRAE=23.333;MAF_USDA=27.059
NC_035088.1	41051645	.	A	T	.	.	MAF_INRAE=4.43;MAF_USDA=9.412
NC_035088.1	41051686	.	G	A	.	.	MAF_INRAE=28.481;MAF_USDA=14.706
NC_035088.1	41051697	.	C	T	.	.	MAF_USDA=5.738
NC_035088.1	41051740	.	C	T	.	.	MAF_USDA=3.279
NC_035088.1	41051748	.	C	A	.	.	MAF_INRAE=26.582;MAF_USDA=27.647
NC_035088.1	41051751	.	T	C	.	.	MAF_INRAE=12.5;MAF_USDA=4.918
NC_035088.1	41051893	.	T	C	.	.	MAF_INRAE=27.215;MAF_USDA=28.824
NC_035088.1	41051956	.	G	T	.	.	MAF_USDA=5.738
NC_035088.1	41051983	.	C	T	.	.	MAF_INRAE=15.823;MAF_USDA=10.0
NC_035088.1	41052029	.	T	A	.	.	MAF_INRAE=13.291;MAF_USDA=27.976
NC_035088.1	41052092	.	C	T	.	.	MAF_INRAE=7.595;MAF_USDA=21.176
NC_035088.1	41052156	.	C	T	.	.	MAF_INRAE=29.747;MAF_USDA=14.118
NC_035088.1	41052191	.	C	G	.	.	MAF_INRAE=13.291;MAF_USDA=31.765
NC_035088.1	41052222	.	G	A	.	.	MAF_INRAE=4.43;MAF_USDA=9.412
NC_035088.1	41052232	.	T	C	.	.	MAF_INRAE=13.291;MAF_USDA=30.0
NC_035088.1	41052235	.	A	G	.	.	MAF_INRAE=23.333;MAF_USDA=18.75
NC_035088.1	41052246	.	T	C	.	.	MAF_INRAE=5.833
NC_035088.1	41052308	.	C	A	.	.	MAF_USDA=3.529
NC_035088.1	41052309	.	A	G	.	.	MAF_INRAE=12.025
NC_035088.1	41052339	.	G	A	.	.	MAF_INRAE=13.924;MAF_USDA=30.588
NC_035088.1	41052341	.	C	T	.	.	MAF_USDA=5.738
NC_035088.1	41052448	.	G	A	.	.	MAF_INRAE=13.924;MAF_USDA=4.098
NC_035088.1	41052494	.	G	A	.	.	MAF_INRAE=1.667;MAF_USDA=2.353
NC_035088.1	41052530	.	A	T	.	.	MAF_INRAE=15.823;MAF_USDA=4.098
NC_035088.1	41052573	.	T	C	.	.	MAF_INRAE=15.823;MAF_USDA=10.0
NC_035088.1	41052621	.	C	A	.	.	MAF_USDA=2.353
NC_035088.1	41052653	.	C	T	.	.	MAF_USDA=45.833
NC_035088.1	41052683	.	G	T	.	.	MAF_INRAE=25.949;MAF_USDA=27.647
NC_035088.1	41052712	.	C	T	.	.	MAF_INRAE=13.291
NC_035088.1	41052749	.	C	A	.	.	MAF_INRAE=44.304;MAF_USDA=12.353
NC_035088.1	41052810	.	G	A	.	.	MAF_USDA=1.639
NC_035088.1	41052811	.	C	T	.	.	MAF_USDA=6.557
NC_035088.1	41053021	.	C	T	.	.	MAF_INRAE=5.263;MAF_USDA=25.0
NC_035088.1	41053022	.	G	A	.	.	MAF_INRAE=26.316;MAF_USDA=12.353
NC_035088.1	41053023	.	A	T	.	.	MAF_USDA=1.639
NC_035088.1	41053024	.	G	A	.	.	MAF_INRAE=17.5;MAF_USDA=26.471
NC_035088.1	41053075	.	G	T	.	.	MAF_INRAE=5.263;MAF_USDA=16.667
NC_035088.1	41053086	.	C	A	.	.	MAF_USDA=1.639
NC_035088.1	41053110	.	T	A	.	.	MAF_INRAE=12.658;MAF_USDA=41.176
NC_035088.1	41053112	.	A	C	.	.	MAF_USDA=1.639
NC_035088.1	41053171	.	T	A	.	.	MAF_USDA=4.918
NC_035088.1	41053231	.	G	A	.	.	MAF_USDA=4.918
NC_035088.1	41053284	.	C	A	.	.	MAF_USDA=1.765
NC_035088.1	41053390	.	G	A	.	.	MAF_USDA=45.833
NC_035088.1	41053429	.	T	C	.	.	MAF_USDA=7.738
NC_035088.1	41053432	.	A	T	.	.	MAF_USDA=10.417
NC_035088.1	41053526	.	G	T	.	.	MAF_USDA=3.279
NC_035088.1	41053590	.	A	T	.	.	MAF_USDA=1.639
NC_035088.1	41053644	.	C	G	.	.	MAF_INRAE=10.526;MAF_USDA=26.471
NC_035088.1	41053646	.	C	A	.	.	MAF_INRAE=36.842;MAF_USDA=27.059
NC_035088.1	41053710	.	T	A	.	.	MAF_USDA=1.639
NC_035088.1	41053731	.	G	C	.	.	MAF_INRAE=13.924;MAF_USDA=4.098
NC_035088.1	41053750	.	G	T	.	.	MAF_USDA=4.706
NC_035088.1	41053758	.	C	T	.	.	MAF_USDA=1.639
NC_035088.1	41053815	.	C	A	.	.	MAF_INRAE=13.291;MAF_USDA=32.353
NC_035088.1	41053839	.	G	A	.	.	MAF_USDA=5.738
NC_035088.1	41053871	.	A	C	.	.	MAF_INRAE=6.667;MAF_USDA=18.033
NC_035088.1	41053892	.	T	C	.	.	MAF_INRAE=12.658;MAF_USDA=40.0
NC_035088.1	41053902	.	C	G	.	.	MAF_INRAE=29.747;MAF_USDA=14.706
NC_035088.1	41053921	.	C	A	.	.	MAF_INRAE=15.823;MAF_USDA=9.412
NC_035088.1	41054016	.	A	G	.	.	MAF_INRAE=12.658;MAF_USDA=40.0
NC_035088.1	41054040	.	T	C	.	.	MAF_USDA=1.639
NC_035088.1	41054066	.	T	C	.	.	MAF_INRAE=15.789
NC_035088.1	41054082	.	G	C	.	.	MAF_INRAE=13.924;MAF_USDA=4.918
NC_035088.1	41054166	.	G	A	.	.	MAF_USDA=4.918
NC_035088.1	41054174	.	A	T	.	.	MAF_INRAE=46.835
NC_035088.1	41054247	.	G	T	.	.	MAF_USDA=4.706
NC_035088.1	41054302	.	C	A	.	.	MAF_INRAE=3.797;MAF_USDA=8.824
NC_035088.1	41054324	.	C	A	.	.	MAF_INRAE=15.789;MAF_USDA=9.524
NC_035088.1	41054449	.	A	T	.	.	MAF_USDA=5.738
NC_035088.1	41054478	.	C	A	.	.	MAF_INRAE=12.658;MAF_USDA=40.588
NC_035088.1	41054587	.	T	C	.	.	MAF_USDA=1.639
NC_035088.1	41054636	.	G	T	.	.	MAF_USDA=1.639
NC_035088.1	41054657	.	C	G	.	.	MAF_INRAE=8.861;MAF_USDA=25.0
NC_035088.1	41054699	.	C	T	.	.	MAF_INRAE=5.263;MAF_USDA=1.765
NC_035088.1	41054718	.	T	C	.	.	MAF_INRAE=13.291;MAF_USDA=32.353
NC_035088.1	41054731	.	T	A	.	.	MAF_INRAE=5.263;MAF_USDA=1.765
NC_035088.1	41054775	.	C	T	.	.	MAF_INRAE=7.595;MAF_USDA=24.118
NC_035088.1	41054793	.	A	G	.	.	MAF_USDA=3.279
NC_035088.1	41054813	.	G	C	.	.	MAF_INRAE=13.291;MAF_USDA=4.918
NC_035088.1	41054824	.	T	G	.	.	MAF_INRAE=12.025;MAF_USDA=5.294
NC_035088.1	41054843	.	G	A	.	.	MAF_INRAE=8.861;MAF_USDA=25.0
NC_035088.1	41054880	.	T	A	.	.	MAF_USDA=1.639
NC_035088.1	41054882	.	T	C	.	.	MAF_INRAE=13.291;MAF_USDA=32.941
NC_035088.1	41054902	.	T	G	.	.	MAF_INRAE=25.949;MAF_USDA=26.471
NC_035088.1	41054968	.	G	T	.	.	MAF_INRAE=13.924;MAF_USDA=4.098
NC_035088.1	41055050	.	T	G	.	.	MAF_INRAE=5.833;MAF_USDA=5.738
NC_035088.1	41055051	.	T	A	.	.	MAF_USDA=6.557
NC_035088.1	41055068	.	A	G	.	.	MAF_INRAE=13.291;MAF_USDA=31.176
NC_035088.1	41055077	.	C	T	.	.	MAF_INRAE=13.291;MAF_USDA=31.176
NC_035088.1	41055172	.	G	A	.	.	MAF_INRAE=10.0;MAF_USDA=29.167
NC_035088.1	41055220	.	T	G	.	.	MAF_INRAE=8.333;MAF_USDA=34.337
NC_035088.1	41055231	.	A	C	.	.	MAF_INRAE=8.333;MAF_USDA=34.94
NC_035088.1	41055389	.	G	A	.	.	MAF_INRAE=4.167
NC_035088.1	41055403	.	G	A	.	.	MAF_INRAE=15.833;MAF_USDA=9.412
NC_035088.1	41055478	.	C	T	.	.	MAF_USDA=1.639
NC_035088.1	41055544	.	C	T	.	.	MAF_USDA=3.529
NC_035088.1	41055586	.	C	T	.	.	MAF_INRAE=50.0;MAF_USDA=10.417
NC_035088.1	41055595	.	C	T	.	.	MAF_INRAE=15.0;MAF_USDA=11.176
NC_035088.1	41055627	.	G	A	.	.	MAF_USDA=1.639
NC_035088.1	41055631	.	A	T	.	.	MAF_INRAE=50.0
NC_035088.1	41055636	.	G	C	.	.	MAF_USDA=4.098
NC_035088.1	41055701	.	T	C	.	.	MAF_INRAE=23.333
NC_035088.1	41055785	.	G	A	.	.	MAF_USDA=10.241
NC_035088.1	41055788	.	C	T	.	.	MAF_INRAE=49.167;MAF_USDA=12.651
NC_035088.1	41055802	.	A	G	.	.	MAF_USDA=35.976
NC_035088.1	41055806	.	A	T	.	.	MAF_USDA=6.78
NC_035088.1	41055840	.	C	G	.	.	MAF_USDA=1.667
NC_035088.1	41055911	.	C	T	.	.	MAF_INRAE=49.167;MAF_USDA=13.095
NC_035088.1	41056096	.	A	G	.	.	MAF_INRAE=11.667;MAF_USDA=4.098
NC_035088.1	41056132	.	A	G	.	.	MAF_INRAE=2.632;MAF_USDA=1.639
NC_035088.1	41056178	.	A	T	.	.	MAF_USDA=8.333
NC_035088.1	41056248	.	C	G	.	.	MAF_USDA=1.639
NC_035088.1	41056256	.	T	C	.	.	MAF_INRAE=8.228;MAF_USDA=25.294
NC_035088.1	41056272	.	G	A	.	.	MAF_USDA=1.639
NC_035088.1	41056377	.	A	G	.	.	MAF_INRAE=14.557;MAF_USDA=4.098
NC_035088.1	41056517	.	T	A	.	.	MAF_USDA=22.353
NC_035088.1	41056518	.	A	C	.	.	MAF_USDA=18.824
NC_035088.1	41056570	.	A	G	.	.	MAF_USDA=12.295
NC_035088.1	41056576	.	G	A	.	.	MAF_USDA=1.639
NC_035088.1	41056584	.	A	G	.	.	MAF_USDA=46.471
NC_035088.1	41056620	.	A	C	.	.	MAF_USDA=21.176
NC_035088.1	41056852	.	T	G	.	.	MAF_USDA=1.176
NC_035088.1	41056858	.	T	G	.	.	MAF_USDA=3.529
NC_035088.1	41056892	.	T	C	.	.	MAF_INRAE=10.833
NC_035088.1	41056915	.	A	C	.	.	MAF_USDA=1.639
NC_035088.1	41057005	.	G	A	.	.	MAF_INRAE=41.772;MAF_USDA=10.0
NC_035088.1	41057054	.	G	A	.	.	MAF_USDA=2.459
NC_035088.1	41057059	.	C	T	.	.	MAF_USDA=3.529
NC_035088.1	41057060	.	C	A	.	.	MAF_INRAE=12.025;MAF_USDA=17.647
NC_035088.1	41057062	.	A	C	.	.	MAF_USDA=2.459
NC_035088.1	41057106	.	G	A	.	.	MAF_USDA=2.459
NC_035088.1	41057112	.	T	C	.	.	MAF_INRAE=29.747;MAF_USDA=18.235
NC_035088.1	41057131	.	C	T	.	.	MAF_USDA=3.529
NC_035088.1	41057197	.	T	G	.	.	MAF_INRAE=15.789;MAF_USDA=3.279
NC_035088.1	41057253	.	A	G	.	.	MAF_INRAE=12.658;MAF_USDA=17.059
NC_035088.1	41057604	.	C	A	.	.	MAF_INRAE=27.848;MAF_USDA=28.824
NC_035088.1	41057650	.	C	A	.	.	MAF_USDA=1.765
NC_035088.1	41057790	.	G	A	.	.	MAF_INRAE=13.924;MAF_USDA=4.098
NC_035088.1	41057823	.	C	T	.	.	MAF_INRAE=12.658;MAF_USDA=21.765
NC_035088.1	41057870	.	C	A	.	.	MAF_INRAE=42.405;MAF_USDA=10.588
NC_035088.1	41058017	.	G	T	.	.	MAF_INRAE=13.924;MAF_USDA=4.918
NC_035088.1	41058024	.	C	T	.	.	MAF_INRAE=24.051;MAF_USDA=28.824
NC_035088.1	41058088	.	C	A	.	.	MAF_INRAE=24.051;MAF_USDA=30.0
NC_035088.1	41058173	.	G	T	.	.	MAF_INRAE=13.924;MAF_USDA=4.098
NC_035088.1	41058177	.	G	A	.	.	MAF_INRAE=15.0;MAF_USDA=47.059
NC_035088.1	41058200	.	G	T	.	.	MAF_INRAE=25.949;MAF_USDA=30.0
NC_035088.1	41058299	.	C	T	.	.	MAF_INRAE=31.667
NC_035088.1	41058301	.	T	C	.	.	MAF_USDA=2.083
NC_035088.1	41058307	.	G	A	.	.	MAF_USDA=7.377
NC_035088.1	41058366	.	A	G	.	.	MAF_USDA=7.377
NC_035088.1	41058371	.	G	A	.	.	MAF_INRAE=5.263;MAF_USDA=1.765
NC_035088.1	41058382	.	C	G	.	.	MAF_USDA=1.639
NC_035088.1	41058426	.	C	T	.	.	MAF_USDA=8.333
NC_035088.1	41058460	.	C	T	.	.	MAF_USDA=24.59
NC_035088.1	41058477	.	A	T	.	.	MAF_INRAE=10.0
NC_035088.1	41058479	.	C	T	.	.	MAF_USDA=25.0
NC_035088.1	41058538	.	G	A	.	.	MAF_INRAE=8.228;MAF_USDA=25.0
NC_035088.1	41058547	.	A	T	.	.	MAF_USDA=4.918
NC_035088.1	41058632	.	A	G	.	.	MAF_INRAE=26.582
NC_035088.1	41058633	.	G	A	.	.	MAF_INRAE=30.0
NC_035088.1	41058669	.	A	C	.	.	MAF_USDA=4.706
NC_035088.1	41058800	.	C	A	.	.	MAF_USDA=25.0
NC_035088.1	41058801	.	G	A	.	.	MAF_USDA=25.0
NC_035088.1	41058802	.	T	G	.	.	MAF_USDA=25.0
NC_035088.1	41058803	.	C	A	.	.	MAF_USDA=25.0
NC_035088.1	41058809	.	C	A	.	.	MAF_INRAE=5.263;MAF_USDA=1.765
NC_035088.1	41058874	.	G	A	.	.	MAF_USDA=2.353
NC_035088.1	41058994	.	C	A	.	.	MAF_USDA=1.639
NC_035088.1	41059059	.	G	A	.	.	MAF_USDA=1.639
NC_035088.1	41059107	.	C	A	.	.	MAF_INRAE=5.696
NC_035088.1	41059108	.	T	C	.	.	MAF_INRAE=5.263
NC_035088.1	41059109	.	G	A	.	.	MAF_INRAE=12.658;MAF_USDA=20.0
NC_035088.1	41059129	.	A	C	.	.	MAF_INRAE=12.658;MAF_USDA=20.0
NC_035088.1	41059282	.	C	A	.	.	MAF_USDA=6.557
NC_035088.1	41059336	.	A	C	.	.	MAF_INRAE=2.532;MAF_USDA=2.941
NC_035088.1	41059347	.	T	G	.	.	MAF_USDA=3.529
NC_035088.1	41059348	.	G	T	.	.	MAF_INRAE=13.924;MAF_USDA=4.098
NC_035088.1	41059353	.	C	T	.	.	MAF_USDA=8.333
NC_035088.1	41059375	.	A	G	.	.	MAF_INRAE=15.789;MAF_USDA=20.0
NC_035088.1	41059380	.	A	C	.	.	MAF_USDA=8.333
NC_035088.1	41059426	.	T	C	.	.	MAF_INRAE=5.263;MAF_USDA=1.765
NC_035088.1	41059530	.	A	T	.	.	MAF_USDA=3.279
NC_035088.1	41059608	.	A	C	.	.	MAF_USDA=4.098
NC_035088.1	41059740	.	G	A	.	.	MAF_INRAE=2.532;MAF_USDA=2.941
NC_035088.1	41059777	.	G	A	.	.	MAF_INRAE=12.658;MAF_USDA=20.0
NC_035088.1	41059793	.	A	G	.	.	MAF_USDA=2.459
NC_035088.1	41059802	.	G	T	.	.	MAF_USDA=4.098
NC_035088.1	41059803	.	G	C	.	.	MAF_USDA=1.639
NC_035088.1	41059806	.	G	A	.	.	MAF_USDA=4.098
NC_035088.1	41059843	.	T	C	.	.	MAF_USDA=1.639
NC_035088.1	41059860	.	G	A	.	.	MAF_INRAE=15.823;MAF_USDA=17.059
NC_035088.1	41059911	.	T	A	.	.	MAF_INRAE=41.139;MAF_USDA=10.0
NC_035088.1	41059922	.	G	T	.	.	MAF_INRAE=29.114;MAF_USDA=28.824
NC_035088.1	41059964	.	G	T	.	.	MAF_INRAE=5.263;MAF_USDA=2.353
NC_035088.1	41060114	.	T	G	.	.	MAF_INRAE=12.658;MAF_USDA=19.412
NC_035088.1	41060171	.	C	T	.	.	MAF_INRAE=42.405;MAF_USDA=9.412
NC_035088.1	41060195	.	A	T	.	.	MAF_INRAE=27.848;MAF_USDA=28.824
NC_035088.1	41060218	.	G	A	.	.	MAF_INRAE=12.658;MAF_USDA=20.0
NC_035088.1	41060374	.	G	T	.	.	MAF_USDA=32.716
NC_035088.1	41060421	.	G	T	.	.	MAF_USDA=6.667
NC_035088.1	41060619	.	T	A	.	.	MAF_INRAE=11.392;MAF_USDA=41.765
NC_035088.1	41060626	.	T	C	.	.	MAF_INRAE=27.215;MAF_USDA=30.0
NC_035088.1	41060657	.	T	G	.	.	MAF_USDA=21.311
NC_035088.1	41060724	.	G	T	.	.	MAF_USDA=5.738
NC_035088.1	41060825	.	A	G	.	.	MAF_INRAE=13.291;MAF_USDA=49.412
NC_035088.1	41060842	.	T	A	.	.	MAF_INRAE=5.263;MAF_USDA=22.941
NC_035088.1	41060875	.	C	G	.	.	MAF_INRAE=31.646;MAF_USDA=21.176
NC_035088.1	41060893	.	C	T	.	.	MAF_USDA=1.639
NC_035088.1	41060999	.	G	A	.	.	MAF_USDA=4.098
NC_035088.1	41061082	.	A	C	.	.	MAF_INRAE=13.924;MAF_USDA=45.882
NC_035088.1	41061137	.	C	A	.	.	MAF_INRAE=27.215;MAF_USDA=30.0
NC_035088.1	41061155	.	C	T	.	.	MAF_INRAE=12.658;MAF_USDA=23.529
NC_035088.1	41061166	.	G	A	.	.	MAF_INRAE=5.263;MAF_USDA=2.941
NC_035088.1	41061192	.	G	A	.	.	MAF_INRAE=25.949;MAF_USDA=28.824
NC_035088.1	41061262	.	C	A	.	.	MAF_USDA=4.118
NC_035088.1	41061358	.	C	T	.	.	MAF_INRAE=31.646;MAF_USDA=20.833
NC_035088.1	41061415	.	C	G	.	.	MAF_USDA=2.459
NC_035088.1	41061455	.	G	A	.	.	MAF_USDA=3.279
NC_035088.1	41061498	.	C	T	.	.	MAF_INRAE=11.667;MAF_USDA=4.31
NC_035088.1	41061533	.	G	A	.	.	MAF_INRAE=10.833;MAF_USDA=25.0
NC_035088.1	41061538	.	G	A	.	.	MAF_USDA=1.667
NC_035088.1	41061610	.	C	T	.	.	MAF_USDA=2.459
NC_035088.1	41061611	.	G	A	.	.	MAF_INRAE=4.43
NC_035088.1	41061647	.	A	C	.	.	MAF_INRAE=4.43
NC_035088.1	41061653	.	G	A	.	.	MAF_INRAE=4.43
NC_035088.1	41061660	.	A	G	.	.	MAF_INRAE=5.833
NC_035088.1	41061699	.	G	T	.	.	MAF_INRAE=12.025;MAF_USDA=22.941
NC_035088.1	41061740	.	G	T	.	.	MAF_INRAE=5.263;MAF_USDA=5.294
NC_035088.1	41061826	.	G	A	.	.	MAF_INRAE=5.263;MAF_USDA=16.667
NC_035088.1	41061851	.	A	G	.	.	MAF_INRAE=12.658;MAF_USDA=45.882
NC_035088.1	41061875	.	C	T	.	.	MAF_USDA=1.639
NC_035088.1	41061890	.	C	T	.	.	MAF_USDA=5.882
NC_035088.1	41061951	.	C	A	.	.	MAF_USDA=4.706
NC_035088.1	41062029	.	T	C	.	.	MAF_INRAE=15.19;MAF_USDA=47.059
NC_035088.1	41062102	.	C	T	.	.	MAF_INRAE=42.405;MAF_USDA=9.412
NC_035088.1	41062121	.	C	A	.	.	MAF_INRAE=12.658;MAF_USDA=22.353
NC_035088.1	41062152	.	C	T	.	.	MAF_USDA=5.882
NC_035088.1	41062269	.	T	C	.	.	MAF_USDA=1.639
NC_035088.1	41062286	.	C	T	.	.	MAF_INRAE=15.823;MAF_USDA=8.824
NC_035088.1	41062296	.	T	G	.	.	MAF_INRAE=42.405;MAF_USDA=9.412
NC_035088.1	41062334	.	C	A	.	.	MAF_USDA=4.918
NC_035088.1	41062383	.	A	C	.	.	MAF_USDA=2.459
NC_035088.1	41062387	.	C	T	.	.	MAF_INRAE=12.658;MAF_USDA=23.529
NC_035088.1	41062410	.	C	T	.	.	MAF_INRAE=1.667;MAF_USDA=1.639
NC_035088.1	41062421	.	T	G	.	.	MAF_INRAE=15.19;MAF_USDA=45.882
NC_035088.1	41062429	.	G	T	.	.	MAF_INRAE=2.5
NC_035088.1	41062433	.	A	G	.	.	MAF_INRAE=2.5
NC_035088.1	41062484	.	T	C	.	.	MAF_USDA=4.918
NC_035088.1	41062538	.	C	T	.	.	MAF_INRAE=27.848;MAF_USDA=1.639
NC_035088.1	41062562	.	T	C	.	.	MAF_INRAE=13.924
NC_035088.1	41062587	.	G	A	.	.	MAF_INRAE=12.658;MAF_USDA=24.706
NC_035088.1	41062603	.	G	A	.	.	MAF_USDA=3.529
NC_035088.1	41062656	.	C	G	.	.	MAF_INRAE=9.167;MAF_USDA=25.595
NC_035088.1	41062707	.	G	A	.	.	MAF_USDA=1.639
NC_035088.1	41062732	.	A	C	.	.	MAF_INRAE=2.5
NC_035088.1	41062737	.	A	G	.	.	MAF_INRAE=2.5
NC_035088.1	41062787	.	G	A	.	.	MAF_USDA=1.639
NC_035088.1	41062799	.	C	T	.	.	MAF_INRAE=3.333;MAF_USDA=8.333
NC_035088.1	41062811	.	C	T	.	.	MAF_INRAE=2.5;MAF_USDA=8.333
NC_035088.1	41062824	.	G	C	.	.	MAF_INRAE=2.5
NC_035088.1	41062926	.	G	A	.	.	MAF_USDA=2.459
NC_035088.1	41062927	.	C	T	.	.	MAF_USDA=6.471
NC_035088.1	41062931	.	C	T	.	.	MAF_INRAE=1.667
NC_035088.1	41062934	.	G	A	.	.	MAF_INRAE=1.667
NC_035088.1	41062936	.	T	C	.	.	MAF_INRAE=1.667
NC_035088.1	41062943	.	C	T	.	.	MAF_INRAE=4.167
NC_035088.1	41062951	.	C	T	.	.	MAF_INRAE=4.167;MAF_USDA=6.25
NC_035088.1	41062953	.	T	G	.	.	MAF_INRAE=4.167
NC_035088.1	41062977	.	G	A	.	.	MAF_USDA=5.0
NC_035088.1	41062979	.	C	T	.	.	MAF_INRAE=5.696
NC_035088.1	41062994	.	A	C	.	.	MAF_INRAE=10.833;MAF_USDA=10.417
NC_035088.1	41063008	.	C	T	.	.	MAF_INRAE=13.924;MAF_USDA=4.098
NC_035088.1	41063027	.	A	C	.	.	MAF_INRAE=13.924;MAF_USDA=4.098
NC_035088.1	41063031	.	T	C	.	.	MAF_INRAE=8.333
NC_035088.1	41063047	.	G	T	.	.	MAF_USDA=4.098
NC_035088.1	41063054	.	C	T	.	.	MAF_INRAE=6.667;MAF_USDA=10.417
NC_035088.1	41063062	.	G	A	.	.	MAF_INRAE=6.667;MAF_USDA=10.417
NC_035088.1	41063067	.	T	A	.	.	MAF_INRAE=5.833
NC_035088.1	41063076	.	C	T	.	.	MAF_INRAE=5.833
NC_035088.1	41063079	.	A	T	.	.	MAF_INRAE=5.833
NC_035088.1	41063084	.	C	T	.	.	MAF_INRAE=5.833
NC_035088.1	41063091	.	A	G	.	.	MAF_INRAE=5.833
NC_035088.1	41063170	.	G	A	.	.	MAF_INRAE=29.747;MAF_USDA=19.412
NC_035088.1	41063184	.	G	A	.	.	MAF_INRAE=5.263;MAF_USDA=3.529
NC_035088.1	41063196	.	T	A	.	.	MAF_USDA=14.754
NC_035088.1	41063232	.	G	A	.	.	MAF_INRAE=7.5
NC_035088.1	41063235	.	T	G	.	.	MAF_INRAE=5.0
NC_035088.1	41063236	.	A	G	.	.	MAF_INRAE=5.0
NC_035088.1	41063248	.	T	G	.	.	MAF_USDA=3.279
NC_035088.1	41063253	.	G	T	.	.	MAF_INRAE=5.0
NC_035088.1	41063255	.	G	A	.	.	MAF_INRAE=5.0
NC_035088.1	41063267	.	A	T	.	.	MAF_USDA=3.279
NC_035088.1	41063271	.	T	C	.	.	MAF_INRAE=4.167
NC_035088.1	41063273	.	C	T	.	.	MAF_INRAE=5.263;MAF_USDA=4.118
NC_035088.1	41063296	.	T	A	.	.	MAF_INRAE=5.0;MAF_USDA=5.738
NC_035088.1	41063297	.	G	T	.	.	MAF_USDA=4.098
NC_035088.1	41063305	.	A	T	.	.	MAF_INRAE=4.167
NC_035088.1	41063310	.	G	A	.	.	MAF_INRAE=2.5
NC_035088.1	41063320	.	G	C	.	.	MAF_INRAE=2.5
NC_035088.1	41063324	.	C	G	.	.	MAF_INRAE=2.5
NC_035088.1	41063325	.	C	A	.	.	MAF_USDA=4.098
NC_035088.1	41063339	.	A	T	.	.	MAF_INRAE=1.667
NC_035088.1	41063343	.	A	G	.	.	MAF_INRAE=15.789;MAF_USDA=10.588
NC_035088.1	41063345	.	G	A	.	.	MAF_INRAE=1.667
NC_035088.1	41063393	.	C	T	.	.	MAF_INRAE=14.557;MAF_USDA=7.647
NC_035088.1	41063528	.	A	C	.	.	MAF_USDA=2.459
NC_035088.1	41063540	.	A	C	.	.	MAF_USDA=2.459
NC_035088.1	41063591	.	A	T	.	.	MAF_USDA=17.5
NC_035088.1	41063599	.	A	T	.	.	MAF_USDA=9.167
NC_035088.1	41063618	.	G	T	.	.	MAF_USDA=2.5
NC_035088.1	41063641	.	T	A	.	.	MAF_USDA=7.627
NC_035088.1	41063705	.	A	T	.	.	MAF_INRAE=15.789;MAF_USDA=3.39
NC_035088.1	41063733	.	C	T	.	.	MAF_USDA=5.952
NC_035088.1	41063746	.	C	T	.	.	MAF_INRAE=43.671;MAF_USDA=11.905
NC_035088.1	41063750	.	G	A	.	.	MAF_INRAE=13.291;MAF_USDA=26.19
NC_035088.1	41063783	.	T	C	.	.	MAF_INRAE=5.263;MAF_USDA=24.405
NC_035088.1	41063784	.	G	A	.	.	MAF_USDA=5.833
NC_035088.1	41063846	.	A	G	.	.	MAF_INRAE=12.025;MAF_USDA=2.941
NC_035088.1	41063921	.	A	T	.	.	MAF_INRAE=42.405;MAF_USDA=9.412
NC_035088.1	41063922	.	C	T	.	.	MAF_INRAE=49.167;MAF_USDA=9.412
NC_035088.1	41063931	.	G	A	.	.	MAF_INRAE=14.557;MAF_USDA=7.647
NC_035088.1	41063993	.	G	A	.	.	MAF_INRAE=43.671;MAF_USDA=12.941
NC_035088.1	41064075	.	C	T	.	.	MAF_USDA=4.918
NC_035088.1	41064076	.	G	A	.	.	MAF_USDA=4.918
NC_035088.1	41064081	.	G	A	.	.	MAF_INRAE=5.833
NC_035088.1	41064110	.	G	A	.	.	MAF_USDA=1.639
NC_035088.1	41064199	.	C	T	.	.	MAF_INRAE=15.19;MAF_USDA=9.412
NC_035088.1	41064235	.	G	A	.	.	MAF_INRAE=42.405
NC_035088.1	41064255	.	C	A	.	.	MAF_USDA=2.459
NC_035088.1	41064339	.	C	A	.	.	MAF_INRAE=12.658;MAF_USDA=2.941
NC_035088.1	41064354	.	T	C	.	.	MAF_USDA=4.918
NC_035088.1	41064369	.	A	C	.	.	MAF_INRAE=13.924;MAF_USDA=4.918
NC_035088.1	41064453	.	T	C	.	.	MAF_INRAE=44.304;MAF_USDA=12.353
NC_035088.1	41064483	.	G	A	.	.	MAF_USDA=6.25
NC_035088.1	41064494	.	G	A	.	.	MAF_INRAE=12.025;MAF_USDA=14.118
NC_035088.1	41064498	.	G	T	.	.	MAF_INRAE=41.139;MAF_USDA=9.412
NC_035088.1	41064542	.	G	A	.	.	MAF_USDA=3.529
NC_035088.1	41064570	.	T	A	.	.	MAF_USDA=6.25
NC_035088.1	41064572	.	G	A	.	.	MAF_INRAE=40.833;MAF_USDA=6.25
NC_035088.1	41064624	.	A	G	.	.	MAF_INRAE=13.924;MAF_USDA=4.098
NC_035088.1	41064685	.	A	C	.	.	MAF_INRAE=43.671;MAF_USDA=12.941
NC_035088.1	41064706	.	A	C	.	.	MAF_INRAE=5.263
NC_035088.1	41064711	.	G	T	.	.	MAF_INRAE=15.789;MAF_USDA=1.639
NC_035088.1	41064732	.	A	T	.	.	MAF_INRAE=43.671;MAF_USDA=12.941
NC_035088.1	41064817	.	T	C	.	.	MAF_USDA=4.918
NC_035088.1	41064819	.	G	A	.	.	MAF_USDA=4.918
NC_035088.1	41064825	.	T	A	.	.	MAF_INRAE=5.263;MAF_USDA=16.667
NC_035088.1	41064936	.	T	C	.	.	MAF_INRAE=44.304;MAF_USDA=12.941
NC_035088.1	41064954	.	T	G	.	.	MAF_USDA=1.639
NC_035088.1	41064960	.	T	C	.	.	MAF_INRAE=48.333;MAF_USDA=6.25
NC_035088.1	41064972	.	A	C	.	.	MAF_USDA=3.279
NC_035088.1	41064984	.	C	T	.	.	MAF_INRAE=44.304;MAF_USDA=12.941
NC_035088.1	41064997	.	G	T	.	.	MAF_USDA=15.517
NC_035088.1	41065034	.	C	A	.	.	MAF_USDA=4.918
NC_035088.1	41065080	.	C	T	.	.	MAF_USDA=4.918
NC_035088.1	41065123	.	C	G	.	.	MAF_INRAE=43.671;MAF_USDA=12.941
NC_035088.1	41065155	.	T	C	.	.	MAF_USDA=5.294
NC_035088.1	41065347	.	A	G	.	.	MAF_USDA=5.738
NC_035088.1	41065424	.	C	T	.	.	MAF_USDA=1.639
NC_035088.1	41065826	.	C	A	.	.	MAF_USDA=1.639
NC_035088.1	41065839	.	G	A	.	.	MAF_USDA=15.574
NC_035088.1	41065866	.	C	A	.	.	MAF_INRAE=42.405
NC_035088.1	41065944	.	T	G	.	.	MAF_INRAE=15.823;MAF_USDA=15.882
NC_035088.1	41066002	.	C	A	.	.	MAF_USDA=4.918
NC_035088.1	41066015	.	C	T	.	.	MAF_INRAE=13.924;MAF_USDA=4.098
NC_035088.1	41066040	.	A	T	.	.	MAF_INRAE=43.671;MAF_USDA=12.941
NC_035088.1	41066041	.	A	C	.	.	MAF_INRAE=39.167;MAF_USDA=12.941
NC_035088.1	41066064	.	G	T	.	.	MAF_INRAE=43.671;MAF_USDA=13.529
NC_035088.1	41066075	.	T	C	.	.	MAF_INRAE=8.861;MAF_USDA=10.0
NC_035088.1	41066122	.	C	T	.	.	MAF_USDA=4.706
NC_035088.1	41066230	.	A	G	.	.	MAF_INRAE=13.924;MAF_USDA=4.098
NC_035088.1	41066239	.	G	T	.	.	MAF_INRAE=44.304;MAF_USDA=12.353
NC_035088.1	41066283	.	A	T	.	.	MAF_USDA=3.279
NC_035088.1	41066303	.	C	A	.	.	MAF_INRAE=15.789;MAF_USDA=2.459
NC_035088.1	41066339	.	C	A	.	.	MAF_INRAE=43.671;MAF_USDA=15.882
NC_035088.1	41066528	.	G	A	.	.	MAF_USDA=4.918
NC_035088.1	41066538	.	A	C	.	.	MAF_INRAE=15.823;MAF_USDA=15.882
NC_035088.1	41066736	.	C	T	.	.	MAF_INRAE=15.789
NC_035088.1	41066745	.	T	C	.	.	MAF_INRAE=39.167;MAF_USDA=6.25
NC_035088.1	41066748	.	G	C	.	.	MAF_INRAE=39.167;MAF_USDA=12.353
NC_035088.1	41066766	.	G	A	.	.	MAF_INRAE=43.038;MAF_USDA=12.941
NC_035088.1	41066782	.	G	A	.	.	MAF_USDA=3.279
NC_035088.1	41066838	.	G	A	.	.	MAF_INRAE=43.671;MAF_USDA=12.941
NC_035088.1	41066848	.	T	C	.	.	MAF_INRAE=43.671;MAF_USDA=12.941
NC_035088.1	41066870	.	G	C	.	.	MAF_INRAE=15.19;MAF_USDA=4.918
NC_035088.1	41066909	.	A	C	.	.	MAF_INRAE=15.19;MAF_USDA=27.059
NC_035088.1	41066924	.	G	T	.	.	MAF_USDA=1.639
NC_035088.1	41066925	.	G	T	.	.	MAF_USDA=1.639
NC_035088.1	41066942	.	T	G	.	.	MAF_INRAE=43.038;MAF_USDA=12.941
NC_035088.1	41066963	.	T	G	.	.	MAF_USDA=13.934
NC_035088.1	41066972	.	A	T	.	.	MAF_INRAE=43.038;MAF_USDA=12.941
NC_035088.1	41067026	.	G	T	.	.	MAF_INRAE=5.263;MAF_USDA=12.353
NC_035088.1	41067031	.	T	C	.	.	MAF_INRAE=43.671;MAF_USDA=12.941
NC_035088.1	41067039	.	C	A	.	.	MAF_INRAE=42.405;MAF_USDA=9.412
NC_035088.1	41067059	.	T	C	.	.	MAF_INRAE=43.671;MAF_USDA=12.941
NC_035088.1	41067071	.	T	G	.	.	MAF_INRAE=12.025;MAF_USDA=14.118
NC_035088.1	41067073	.	C	T	.	.	MAF_USDA=4.098
NC_035088.1	41067119	.	T	G	.	.	MAF_INRAE=44.304;MAF_USDA=12.941
NC_035088.1	41067270	.	T	G	.	.	MAF_INRAE=43.671;MAF_USDA=12.941
NC_035088.1	41067289	.	T	C	.	.	MAF_INRAE=43.671;MAF_USDA=13.529
NC_035088.1	41067406	.	C	A	.	.	MAF_USDA=4.098
NC_035088.1	41067461	.	G	A	.	.	MAF_INRAE=43.671;MAF_USDA=12.941
NC_035088.1	41067522	.	G	T	.	.	MAF_USDA=4.118
NC_035088.1	41067538	.	G	A	.	.	MAF_INRAE=43.671;MAF_USDA=12.353
NC_035088.1	41067547	.	G	T	.	.	MAF_USDA=5.738
NC_035088.1	41067665	.	G	A	.	.	MAF_USDA=1.639
NC_035088.1	41067796	.	A	T	.	.	MAF_INRAE=42.405;MAF_USDA=9.524
NC_035088.1	41067863	.	C	A	.	.	MAF_INRAE=5.263;MAF_USDA=1.176
NC_035088.1	41067868	.	A	C	.	.	MAF_USDA=1.639
NC_035088.1	41068026	.	C	A	.	.	MAF_USDA=5.738
NC_035088.1	41068049	.	A	G	.	.	MAF_INRAE=5.263
NC_035088.1	41068083	.	C	T	.	.	MAF_INRAE=41.772;MAF_USDA=9.412
NC_035088.1	41068097	.	G	T	.	.	MAF_INRAE=27.848
NC_035088.1	41068125	.	A	G	.	.	MAF_INRAE=14.557;MAF_USDA=7.647
NC_035088.1	41068235	.	T	C	.	.	MAF_INRAE=11.667
NC_035088.1	41068327	.	T	A	.	.	MAF_USDA=1.639
NC_035088.1	41068334	.	T	C	.	.	MAF_INRAE=43.671;MAF_USDA=12.941
NC_035088.1	41068430	.	A	C	.	.	MAF_INRAE=3.797;MAF_USDA=16.667
NC_035088.1	41068458	.	C	A	.	.	MAF_INRAE=41.772;MAF_USDA=10.0
NC_035088.1	41068507	.	G	A	.	.	MAF_INRAE=15.823;MAF_USDA=14.706
NC_035088.1	41068549	.	C	A	.	.	MAF_INRAE=41.772;MAF_USDA=10.588
NC_035088.1	41068562	.	A	T	.	.	MAF_USDA=2.083
NC_035088.1	41068593	.	T	C	.	.	MAF_INRAE=27.215;MAF_USDA=33.529
NC_035088.1	41068598	.	CTG	CTC	.	.	MAF_USDA=43.75
NC_035088.1	41068600	.	G	C	.	.	MAF_INRAE=13.291
NC_035088.1	41068611	.	T	C	.	.	MAF_INRAE=13.924
NC_035088.1	41068829	.	A	G	.	.	MAF_USDA=3.279
NC_035088.1	41068836	.	C	T	.	.	MAF_USDA=1.639
NC_035088.1	41068960	.	G	A	.	.	MAF_USDA=25.0
NC_035088.1	41068977	.	G	A	.	.	MAF_INRAE=14.557;MAF_USDA=47.059
NC_035088.1	41069160	.	G	T	.	.	MAF_USDA=2.459
NC_035088.1	41069285	.	T	G	.	.	MAF_INRAE=42.405;MAF_USDA=9.412
NC_035088.1	41069312	.	T	C	.	.	MAF_INRAE=15.823;MAF_USDA=14.118
NC_035088.1	41069403	.	T	G	.	.	MAF_USDA=3.279
NC_035088.1	41069445	.	T	A	.	.	MAF_INRAE=15.823;MAF_USDA=14.706
NC_035088.1	41069510	.	C	T	.	.	MAF_USDA=1.639
NC_035088.1	41069514	.	C	T	.	.	MAF_USDA=4.118
NC_035088.1	41069601	.	G	A	.	.	MAF_INRAE=41.139;MAF_USDA=10.0
NC_035088.1	41069747	.	A	T	.	.	MAF_INRAE=42.405;MAF_USDA=9.412
NC_035088.1	41069785	.	A	T	.	.	MAF_INRAE=15.789;MAF_USDA=2.459
NC_035088.1	41069786	.	A	G	.	.	MAF_INRAE=13.291;MAF_USDA=4.098
NC_035088.1	41069890	.	C	A	.	.	MAF_USDA=5.738
NC_035088.1	41069898	.	G	T	.	.	MAF_USDA=4.118
NC_035088.1	41069909	.	G	C	.	.	MAF_USDA=1.639
NC_035088.1	41069986	.	C	A	.	.	MAF_INRAE=27.848;MAF_USDA=31.176
NC_035088.1	41070097	.	G	A	.	.	MAF_USDA=1.639
NC_035088.1	41070104	.	G	A	.	.	MAF_USDA=5.738
NC_035088.1	41070181	.	G	T	.	.	MAF_INRAE=42.405;MAF_USDA=8.824
NC_035088.1	41070243	.	A	T	.	.	MAF_USDA=4.918
NC_035088.1	41070356	.	T	G	.	.	MAF_USDA=8.235
NC_035088.1	41070431	.	T	G	.	.	MAF_INRAE=31.013;MAF_USDA=45.882
NC_035088.1	41070438	.	C	A	.	.	MAF_INRAE=5.263;MAF_USDA=23.529
NC_035088.1	41070605	.	A	T	.	.	MAF_USDA=6.557
NC_035088.1	41070608	.	G	T	.	.	MAF_INRAE=12.658
NC_035088.1	41070612	.	G	A	.	.	MAF_INRAE=15.0
NC_035088.1	41070616	.	T	C	.	.	MAF_USDA=1.639
NC_035088.1	41070646	.	A	C	.	.	MAF_USDA=1.639
NC_035088.1	41070650	.	G	A	.	.	MAF_INRAE=15.823;MAF_USDA=14.706
NC_035088.1	41070683	.	A	G	.	.	MAF_INRAE=41.772;MAF_USDA=48.824
NC_035088.1	41070779	.	T	C	.	.	MAF_INRAE=8.861;MAF_USDA=7.647
NC_035088.1	41070793	.	C	A	.	.	MAF_USDA=1.639
NC_035088.1	41070897	.	G	A	.	.	MAF_INRAE=4.43;MAF_USDA=20.833
NC_035088.1	41070953	.	T	A	.	.	MAF_INRAE=15.823;MAF_USDA=14.118
NC_035088.1	41070988	.	G	A	.	.	MAF_USDA=5.738
NC_035088.1	41070990	.	T	C	.	.	MAF_USDA=2.459
NC_035088.1	41071030	.	T	A	.	.	MAF_INRAE=15.789;MAF_USDA=3.279
NC_035088.1	41071033	.	G	A	.	.	MAF_USDA=1.639
NC_035088.1	41071061	.	T	C	.	.	MAF_INRAE=42.405;MAF_USDA=37.647
NC_035088.1	41071087	.	T	C	.	.	MAF_USDA=3.529
NC_035088.1	41071170	.	G	A	.	.	MAF_INRAE=5.263;MAF_USDA=16.667
NC_035088.1	41071262	.	C	T	.	.	MAF_INRAE=12.658;MAF_USDA=13.529
NC_035088.1	41071357	.	C	T	.	.	MAF_USDA=3.279
NC_035088.1	41071393	.	T	A	.	.	MAF_USDA=4.918
NC_035088.1	41071486	.	C	G	.	.	MAF_USDA=4.167
NC_035088.1	41071498	.	G	A	.	.	MAF_USDA=1.639
NC_035088.1	41071580	.	T	A	.	.	MAF_INRAE=13.924;MAF_USDA=5.0
NC_035088.1	41071581	.	T	C	.	.	MAF_INRAE=42.405;MAF_USDA=44.167
NC_035088.1	41071582	.	G	A	.	.	MAF_USDA=3.333
NC_035088.1	41071590	.	C	T	.	.	MAF_INRAE=42.405;MAF_USDA=48.333
NC_035088.1	41071592	.	C	T	.	.	MAF_USDA=1.667
NC_035088.1	41071595	.	C	A	.	.	MAF_INRAE=5.833
NC_035088.1	41071677	.	C	G	.	.	MAF_INRAE=41.772;MAF_USDA=42.262
NC_035088.1	41071681	.	T	C	.	.	MAF_USDA=5.0
NC_035088.1	41071708	.	A	C	.	.	MAF_USDA=2.5
NC_035088.1	41071780	.	C	T	.	.	MAF_USDA=1.667
NC_035088.1	41071791	.	T	C	.	.	MAF_INRAE=41.139;MAF_USDA=42.857
NC_035088.1	41071855	.	G	A	.	.	MAF_USDA=4.167
NC_035088.1	41071866	.	T	C	.	.	MAF_USDA=4.167
NC_035088.1	41071943	.	C	T	.	.	MAF_USDA=4.167
NC_035088.1	41071944	.	G	A	.	.	MAF_USDA=1.667
NC_035088.1	41072014	.	G	C	.	.	MAF_INRAE=27.215
NC_035088.1	41072019	.	G	T	.	.	MAF_INRAE=42.405;MAF_USDA=41.667
NC_035088.1	41072072	.	G	A	.	.	MAF_INRAE=8.861;MAF_USDA=25.0
NC_035088.1	41072073	.	A	T	.	.	MAF_INRAE=10.0;MAF_USDA=25.0
NC_035088.1	41072360	.	T	C	.	.	MAF_INRAE=8.861;MAF_USDA=25.0
NC_035088.1	41072394	.	C	A	.	.	MAF_INRAE=15.823;MAF_USDA=10.119
NC_035088.1	41072422	.	C	T	.	.	MAF_USDA=2.5
NC_035088.1	41072432	.	A	T	.	.	MAF_INRAE=15.833;MAF_USDA=10.417
NC_035088.1	41072669	.	T	C	.	.	MAF_INRAE=42.405;MAF_USDA=37.059
NC_035088.1	41072829	.	G	A	.	.	MAF_USDA=43.182
NC_035088.1	41072863	.	C	T	.	.	MAF_INRAE=5.263;MAF_USDA=2.353
NC_035088.1	41072875	.	G	A	.	.	MAF_USDA=4.118
NC_035088.1	41072889	.	T	G	.	.	MAF_USDA=1.639
NC_035088.1	41072926	.	G	T	.	.	MAF_USDA=2.459
NC_035088.1	41072979	.	G	A	.	.	MAF_INRAE=8.861;MAF_USDA=27.083
NC_035088.1	41072989	.	T	C	.	.	MAF_USDA=16.393
NC_035088.1	41073003	.	C	T	.	.	MAF_INRAE=5.833
NC_035088.1	41073058	.	G	A	.	.	MAF_INRAE=1.667;MAF_USDA=2.353
NC_035088.1	41073061	.	T	C	.	.	MAF_USDA=2.459
NC_035088.1	41073113	.	G	A	.	.	MAF_USDA=1.639
NC_035088.1	41073141	.	A	T	.	.	MAF_USDA=4.098
NC_035088.1	41073195	.	A	T	.	.	MAF_INRAE=11.667
NC_035088.1	41073197	.	T	A	.	.	MAF_INRAE=11.667
NC_035088.1	41073203	.	T	A	.	.	MAF_USDA=4.098
NC_035088.1	41073263	.	G	A	.	.	MAF_USDA=1.639
NC_035088.1	41073370	.	C	T	.	.	MAF_USDA=1.639
NC_035088.1	41073443	.	G	A	.	.	MAF_USDA=2.459
NC_035088.1	41073524	.	C	T	.	.	MAF_USDA=2.459
NC_035088.1	41073673	.	C	T	.	.	MAF_INRAE=28.481
NC_035088.1	41073675	.	C	T	.	.	MAF_INRAE=12.025;MAF_USDA=14.118
NC_035088.1	41073687	.	G	T	.	.	MAF_USDA=4.918
NC_035088.1	41073845	.	T	G	.	.	MAF_USDA=4.118
NC_035088.1	41073850	.	C	T	.	.	MAF_USDA=2.083
NC_035088.1	41073876	.	G	A	.	.	MAF_INRAE=13.924
NC_035088.1	41073903	.	T	C	.	.	MAF_INRAE=39.167;MAF_USDA=12.5
NC_035088.1	41073913	.	G	A	.	.	MAF_USDA=1.176
NC_035088.1	41073982	.	C	A	.	.	MAF_INRAE=41.772;MAF_USDA=38.824
NC_035088.1	41074066	.	A	C	.	.	MAF_INRAE=5.263
NC_035088.1	41074114	.	T	C	.	.	MAF_INRAE=42.405;MAF_USDA=38.824
NC_035088.1	41074120	.	T	C	.	.	MAF_INRAE=42.405;MAF_USDA=38.824
NC_035088.1	41074139	.	C	T	.	.	MAF_INRAE=27.848;MAF_USDA=9.016
NC_035088.1	41074140	.	G	A	.	.	MAF_USDA=4.118
NC_035088.1	41074172	.	G	A	.	.	MAF_INRAE=42.405;MAF_USDA=32.941
NC_035088.1	41074198	.	C	T	.	.	MAF_USDA=4.918
NC_035088.1	41074218	.	A	C	.	.	MAF_INRAE=42.405;MAF_USDA=34.706
NC_035088.1	41074314	.	A	G	.	.	MAF_INRAE=8.861;MAF_USDA=25.0
NC_035088.1	41074336	.	G	C	.	.	MAF_USDA=1.639
NC_035088.1	41074375	.	T	A	.	.	MAF_INRAE=37.5;MAF_USDA=38.235
NC_035088.1	41074417	.	T	G	.	.	MAF_INRAE=40.506;MAF_USDA=36.471
NC_035088.1	41074418	.	A	G	.	.	MAF_INRAE=36.667;MAF_USDA=35.882
NC_035088.1	41074429	.	T	G	.	.	MAF_USDA=1.639
NC_035088.1	41074437	.	C	T	.	.	MAF_INRAE=47.368;MAF_USDA=37.647
NC_035088.1	41074466	.	G	A	.	.	MAF_USDA=2.459
NC_035088.1	41074503	.	C	T	.	.	MAF_INRAE=42.405;MAF_USDA=32.941
NC_035088.1	41074521	.	C	A	.	.	MAF_INRAE=42.405;MAF_USDA=34.706
NC_035088.1	41074538	.	A	G	.	.	MAF_USDA=4.118
NC_035088.1	41074578	.	A	T	.	.	MAF_USDA=4.118
NC_035088.1	41074584	.	T	C	.	.	MAF_INRAE=8.228;MAF_USDA=7.647
NC_035088.1	41074642	.	G	A	.	.	MAF_USDA=7.377
NC_035088.1	41074773	.	C	A	.	.	MAF_USDA=4.918
NC_035088.1	41074806	.	C	T	.	.	MAF_INRAE=41.139;MAF_USDA=41.765
NC_035088.1	41074817	.	T	G	.	.	MAF_INRAE=41.772;MAF_USDA=35.882
NC_035088.1	41074840	.	C	T	.	.	MAF_INRAE=13.924;MAF_USDA=4.098
NC_035088.1	41074849	.	G	T	.	.	MAF_USDA=2.459
NC_035088.1	41074880	.	G	T	.	.	MAF_INRAE=40.506;MAF_USDA=37.5
NC_035088.1	41074881	.	T	G	.	.	MAF_INRAE=36.667;MAF_USDA=37.5
NC_035088.1	41074927	.	G	C	.	.	MAF_INRAE=47.368;MAF_USDA=10.417
NC_035088.1	41074938	.	A	C	.	.	MAF_INRAE=47.368;MAF_USDA=10.417
NC_035088.1	41074944	.	C	T	.	.	MAF_USDA=4.167
NC_035088.1	41074957	.	C	A	.	.	MAF_USDA=10.417
NC_035088.1	41074965	.	A	T	.	.	MAF_USDA=7.5
NC_035088.1	41074995	.	G	A	.	.	MAF_INRAE=5.263;MAF_USDA=2.976
NC_035088.1	41074997	.	A	G	.	.	MAF_USDA=2.5
NC_035088.1	41075007	.	A	G	.	.	MAF_INRAE=47.368;MAF_USDA=40.361
NC_035088.1	41075019	.	A	T	.	.	MAF_INRAE=47.368;MAF_USDA=48.824
NC_035088.1	41075028	.	A	C	.	.	MAF_INRAE=13.924;MAF_USDA=4.918
NC_035088.1	41075032	.	G	T	.	.	MAF_INRAE=47.368;MAF_USDA=41.071
NC_035088.1	41075033	.	C	A	.	.	MAF_USDA=40.964
NC_035088.1	41075038	.	T	G	.	.	MAF_INRAE=15.789;MAF_USDA=13.253
NC_035088.1	41077055	.	C	T	.	.	MAF_INRAE=34.81;MAF_USDA=39.286
NC_035088.1	41077061	.	G	T	.	.	MAF_USDA=5.085
NC_035088.1	41077093	.	G	T	.	.	MAF_USDA=1.667
NC_035088.1	41077103	.	A	T	.	.	MAF_INRAE=41.139;MAF_USDA=37.952
NC_035088.1	41077206	.	A	G	.	.	MAF_INRAE=42.405;MAF_USDA=34.94
NC_035088.1	41077297	.	A	T	.	.	MAF_INRAE=15.823;MAF_USDA=15.663
NC_035088.1	41077328	.	A	G	.	.	MAF_INRAE=13.924;MAF_USDA=4.237
NC_035088.1	41077352	.	T	G	.	.	MAF_USDA=5.932
NC_035088.1	41077356	.	C	T	.	.	MAF_USDA=1.695
NC_035088.1	41077366	.	A	T	.	.	MAF_INRAE=42.405;MAF_USDA=34.337
NC_035088.1	41077399	.	T	G	.	.	MAF_INRAE=42.405;MAF_USDA=32.738
NC_035088.1	41077406	.	T	C	.	.	MAF_INRAE=42.405;MAF_USDA=26.19
NC_035088.1	41077410	.	C	T	.	.	MAF_INRAE=39.167;MAF_USDA=33.333
NC_035088.1	41077596	.	G	T	.	.	MAF_USDA=2.459
NC_035088.1	41077733	.	C	T	.	.	MAF_USDA=1.639
NC_035088.1	41077795	.	A	T	.	.	MAF_INRAE=42.405;MAF_USDA=33.529
NC_035088.1	41077854	.	A	T	.	.	MAF_USDA=3.529
NC_035088.1	41077930	.	T	C	.	.	MAF_INRAE=39.167;MAF_USDA=16.667
NC_035088.1	41077971	.	T	G	.	.	MAF_USDA=2.459
NC_035088.1	41077978	.	C	T	.	.	MAF_USDA=6.471
NC_035088.1	41078022	.	C	T	.	.	MAF_USDA=1.639
NC_035088.1	41078024	.	A	T	.	.	MAF_INRAE=43.671;MAF_USDA=26.471
NC_035088.1	41078042	.	A	C	.	.	MAF_INRAE=42.405;MAF_USDA=35.294
NC_035088.1	41078168	.	T	G	.	.	MAF_USDA=31.765
NC_035088.1	41078195	.	T	C	.	.	MAF_INRAE=15.823;MAF_USDA=17.647
NC_035088.1	41078213	.	T	G	.	.	MAF_INRAE=41.139;MAF_USDA=33.529
NC_035088.1	41078266	.	T	A	.	.	MAF_INRAE=41.772;MAF_USDA=10.417
NC_035088.1	41078349	.	G	C	.	.	MAF_INRAE=4.43
NC_035088.1	41078433	.	T	G	.	.	MAF_INRAE=42.405;MAF_USDA=32.941
NC_035088.1	41078471	.	A	T	.	.	MAF_USDA=41.667
NC_035088.1	41078490	.	T	A	.	.	MAF_INRAE=13.291
NC_035088.1	41078501	.	A	G	.	.	MAF_INRAE=43.038;MAF_USDA=25.882
NC_035088.1	41078520	.	G	A	.	.	MAF_USDA=1.639
NC_035088.1	41078522	.	T	C	.	.	MAF_INRAE=12.658
NC_035088.1	41078531	.	T	C	.	.	MAF_INRAE=13.924;MAF_USDA=6.557
NC_035088.1	41078660	.	G	A	.	.	MAF_USDA=1.639
NC_035088.1	41078662	.	G	A	.	.	MAF_USDA=6.557
NC_035088.1	41078747	.	T	A	.	.	MAF_INRAE=35.0;MAF_USDA=34.706
NC_035088.1	41078784	.	C	T	.	.	MAF_USDA=6.667
NC_035088.1	41078806	.	C	T	.	.	MAF_USDA=3.333
NC_035088.1	41078959	.	C	A	.	.	MAF_INRAE=41.139;MAF_USDA=39.881
NC_035088.1	41078962	.	T	A	.	.	MAF_INRAE=10.833;MAF_USDA=12.5
NC_035088.1	41079028	.	T	A	.	.	MAF_INRAE=41.772;MAF_USDA=44.262
NC_035088.1	41079029	.	T	G	.	.	MAF_INRAE=38.333;MAF_USDA=41.803
NC_035088.1	41079057	.	A	C	.	.	MAF_INRAE=11.392;MAF_USDA=4.098
NC_035088.1	41079107	.	A	T	.	.	MAF_USDA=16.393
NC_035088.1	41079108	.	A	C	.	.	MAF_INRAE=37.5;MAF_USDA=34.118
NC_035088.1	41079123	.	T	G	.	.	MAF_USDA=1.667
NC_035088.1	41079134	.	G	A	.	.	MAF_USDA=1.639
NC_035088.1	41079146	.	C	T	.	.	MAF_INRAE=41.772;MAF_USDA=33.529
NC_035088.1	41079164	.	C	T	.	.	MAF_INRAE=41.772;MAF_USDA=32.353
NC_035088.1	41079275	.	T	C	.	.	MAF_INRAE=42.405;MAF_USDA=34.118
NC_035088.1	41079299	.	A	G	.	.	MAF_INRAE=43.038;MAF_USDA=25.882
NC_035088.1	41079317	.	A	G	.	.	MAF_USDA=1.639
NC_035088.1	41079332	.	C	T	.	.	MAF_USDA=1.639
NC_035088.1	41079412	.	C	T	.	.	MAF_INRAE=12.025;MAF_USDA=10.588
NC_035088.1	41079413	.	G	A	.	.	MAF_USDA=1.639
NC_035088.1	41079488	.	C	T	.	.	MAF_USDA=1.639
NC_035088.1	41079493	.	A	G	.	.	MAF_INRAE=42.405;MAF_USDA=35.294
NC_035088.1	41079496	.	A	G	.	.	MAF_INRAE=39.167;MAF_USDA=34.118
NC_035088.1	41079524	.	C	A	.	.	MAF_INRAE=42.405;MAF_USDA=34.706
NC_035088.1	41079529	.	C	A	.	.	MAF_INRAE=5.0
NC_035088.1	41079545	.	T	C	.	.	MAF_USDA=2.941
NC_035088.1	41079596	.	G	A	.	.	MAF_USDA=1.639
NC_035088.1	41079614	.	C	T	.	.	MAF_INRAE=41.772;MAF_USDA=34.118
NC_035088.1	41079786	.	A	T	.	.	MAF_USDA=1.639
NC_035088.1	41079901	.	G	A	.	.	MAF_USDA=8.197
NC_035088.1	41079916	.	G	A	.	.	MAF_USDA=7.738
NC_035088.1	41079930	.	C	T	.	.	MAF_INRAE=11.667;MAF_USDA=3.279
NC_035088.1	41079994	.	A	T	.	.	MAF_INRAE=5.0
NC_035088.1	41080035	.	G	A	.	.	MAF_USDA=4.762
NC_035088.1	41080051	.	G	C	.	.	MAF_USDA=7.143
NC_035088.1	41080083	.	G	A	.	.	MAF_USDA=8.333
NC_035088.1	41080098	.	G	A	.	.	MAF_INRAE=5.263;MAF_USDA=2.353
NC_035088.1	41080101	.	T	G	.	.	MAF_USDA=5.738
NC_035088.1	41080112	.	G	T	.	.	MAF_USDA=4.706
NC_035088.1	41080132	.	C	A	.	.	MAF_INRAE=13.291;MAF_USDA=4.098
NC_035088.1	41080133	.	T	C	.	.	MAF_INRAE=42.405;MAF_USDA=36.905
NC_035088.1	41080138	.	C	A	.	.	MAF_USDA=2.083
NC_035088.1	41080150	.	C	T	.	.	MAF_INRAE=15.789;MAF_USDA=4.098
NC_035088.1	41080154	.	A	G	.	.	MAF_INRAE=39.167;MAF_USDA=34.706
NC_035088.1	41080165	.	G	T	.	.	MAF_INRAE=41.772;MAF_USDA=35.882
NC_035088.1	41080208	.	T	C	.	.	MAF_INRAE=42.405;MAF_USDA=34.118
NC_035088.1	41080256	.	G	T	.	.	MAF_INRAE=12.025;MAF_USDA=13.529
NC_035088.1	41080309	.	C	T	.	.	MAF_INRAE=12.658;MAF_USDA=13.529
NC_035088.1	41080311	.	G	T	.	.	MAF_INRAE=15.789
NC_035088.1	41080328	.	G	T	.	.	MAF_INRAE=42.405;MAF_USDA=33.529
NC_035088.1	41080329	.	A	G	.	.	MAF_USDA=1.639
NC_035088.1	41080445	.	T	G	.	.	MAF_INRAE=40.506;MAF_USDA=34.118
NC_035088.1	41080469	.	C	T	.	.	MAF_INRAE=39.873;MAF_USDA=34.118
NC_035088.1	41080594	.	G	A	.	.	MAF_INRAE=13.924;MAF_USDA=5.738
NC_035088.1	41080608	.	C	A	.	.	MAF_USDA=5.738
NC_035088.1	41080630	.	C	T	.	.	MAF_INRAE=8.861;MAF_USDA=8.824
NC_035088.1	41080687	.	C	T	.	.	MAF_INRAE=21.053;MAF_USDA=26.471
NC_035088.1	41080752	.	A	G	.	.	MAF_INRAE=15.19;MAF_USDA=17.059
NC_035088.1	41080774	.	C	A	.	.	MAF_INRAE=29.114;MAF_USDA=20.0
NC_035088.1	41080877	.	C	T	.	.	MAF_INRAE=3.165
NC_035088.1	41080885	.	T	C	.	.	MAF_INRAE=15.19;MAF_USDA=12.5
NC_035088.1	41080926	.	G	A	.	.	MAF_USDA=9.016
NC_035088.1	41080982	.	T	C	.	.	MAF_INRAE=29.747;MAF_USDA=18.824
NC_035088.1	41080993	.	G	A	.	.	MAF_INRAE=21.053;MAF_USDA=4.918
NC_035088.1	41081019	.	T	C	.	.	MAF_USDA=2.083
NC_035088.1	41081099	.	A	C	.	.	MAF_USDA=2.459
NC_035088.1	41081128	.	A	G	.	.	MAF_INRAE=29.747;MAF_USDA=22.353
NC_035088.1	41081184	.	A	C	.	.	MAF_USDA=4.098
NC_035088.1	41081318	.	A	C	.	.	MAF_INRAE=29.747;MAF_USDA=21.765
NC_035088.1	41081319	.	T	G	.	.	MAF_INRAE=11.667;MAF_USDA=4.098
NC_035088.1	41081379	.	T	A	.	.	MAF_INRAE=15.823;MAF_USDA=18.824
NC_035088.1	41081393	.	A	T	.	.	MAF_USDA=7.647
NC_035088.1	41081405	.	A	C	.	.	MAF_INRAE=5.263;MAF_USDA=2.941
NC_035088.1	41081411	.	G	C	.	.	MAF_INRAE=30.38;MAF_USDA=22.941
NC_035088.1	41081467	.	A	C	.	.	MAF_INRAE=5.263;MAF_USDA=2.083
NC_035088.1	41081470	.	G	T	.	.	MAF_INRAE=29.747;MAF_USDA=20.588
NC_035088.1	41081471	.	C	A	.	.	MAF_INRAE=27.5;MAF_USDA=20.588
NC_035088.1	41081536	.	T	C	.	.	MAF_INRAE=29.747;MAF_USDA=19.412
NC_035088.1	41081619	.	C	G	.	.	MAF_USDA=5.738
NC_035088.1	41081644	.	G	C	.	.	MAF_USDA=4.918
NC_035088.1	41081656	.	C	A	.	.	MAF_INRAE=15.0;MAF_USDA=15.294
NC_035088.1	41081667	.	G	C	.	.	MAF_INRAE=15.789
NC_035088.1	41081813	.	T	G	.	.	MAF_USDA=4.706
NC_035088.1	41081818	.	G	C	.	.	MAF_INRAE=28.481;MAF_USDA=20.588
NC_035088.1	41081842	.	C	A	.	.	MAF_INRAE=29.114;MAF_USDA=20.0
NC_035088.1	41081975	.	A	G	.	.	MAF_INRAE=29.747;MAF_USDA=20.588
NC_035088.1	41082048	.	C	A	.	.	MAF_INRAE=15.789
NC_035088.1	41082119	.	C	T	.	.	MAF_USDA=1.639
NC_035088.1	41082165	.	T	C	.	.	MAF_INRAE=29.747;MAF_USDA=19.412
NC_035088.1	41082217	.	C	G	.	.	MAF_INRAE=3.797
NC_035088.1	41082327	.	C	T	.	.	MAF_INRAE=13.924;MAF_USDA=7.647
NC_035088.1	41082341	.	T	G	.	.	MAF_INRAE=29.747;MAF_USDA=19.412
NC_035088.1	41082425	.	G	A	.	.	MAF_USDA=1.639
NC_035088.1	41082437	.	C	T	.	.	MAF_INRAE=33.544;MAF_USDA=20.588
NC_035088.1	41082500	.	T	G	.	.	MAF_INRAE=5.263;MAF_USDA=2.353
NC_035088.1	41082542	.	C	A	.	.	MAF_INRAE=4.43;MAF_USDA=18.75
NC_035088.1	41082621	.	T	G	.	.	MAF_USDA=21.084
NC_035088.1	41082629	.	A	G	.	.	MAF_USDA=20.482
NC_035088.1	41082653	.	A	T	.	.	MAF_USDA=19.643
NC_035088.1	41082656	.	A	T	.	.	MAF_USDA=19.643
NC_035088.1	41082697	.	GAC	GAG	.	.	MAF_USDA=12.5
NC_035088.1	41082699	.	C	G	.	.	MAF_USDA=22.5
NC_035088.1	41082723	.	G	A	.	.	MAF_USDA=4.167
NC_035088.1	41082964	.	A	T	.	.	MAF_INRAE=4.167;MAF_USDA=16.667
NC_035088.1	41083024	.	C	T	.	.	MAF_INRAE=15.19;MAF_USDA=15.882
NC_035088.1	41083113	.	C	T	.	.	MAF_USDA=2.459
NC_035088.1	41083146	.	A	G	.	.	MAF_INRAE=29.747;MAF_USDA=20.588
NC_035088.1	41083168	.	A	C	.	.	MAF_INRAE=13.924;MAF_USDA=4.918
NC_035088.1	41083295	.	A	C	.	.	MAF_INRAE=29.114;MAF_USDA=23.77
NC_035088.1	41083349	.	T	G	.	.	MAF_INRAE=29.747;MAF_USDA=22.353
NC_035088.1	41083389	.	G	T	.	.	MAF_INRAE=16.456;MAF_USDA=17.059
NC_035088.1	41083393	.	T	G	.	.	MAF_USDA=1.639
NC_035088.1	41083408	.	G	A	.	.	MAF_USDA=1.639
NC_035088.1	41083426	.	T	A	.	.	MAF_USDA=1.639
NC_035088.1	41083450	.	G	C	.	.	MAF_INRAE=1.667;MAF_USDA=2.353
NC_035088.1	41083565	.	G	A	.	.	MAF_USDA=1.639
NC_035088.1	41083590	.	C	G	.	.	MAF_INRAE=15.789
NC_035088.1	41083593	.	G	T	.	.	MAF_INRAE=11.392;MAF_USDA=3.279
NC_035088.1	41083609	.	G	A	.	.	MAF_USDA=1.639
NC_035088.1	41083615	.	T	G	.	.	MAF_USDA=1.639
NC_035088.1	41083622	.	C	A	.	.	MAF_INRAE=5.263;MAF_USDA=2.083
NC_035088.1	41083630	.	A	T	.	.	MAF_INRAE=4.43;MAF_USDA=5.882
NC_035088.1	41083732	.	C	T	.	.	MAF_INRAE=25.949;MAF_USDA=49.412
NC_035088.1	41083755	.	G	T	.	.	MAF_USDA=1.639
NC_035088.1	41083803	.	T	A	.	.	MAF_USDA=1.639
NC_035088.1	41083817	.	T	G	.	.	MAF_INRAE=43.671;MAF_USDA=30.0
NC_035088.1	41083892	.	C	G	.	.	MAF_INRAE=4.43
NC_035088.1	41083894	.	T	C	.	.	MAF_INRAE=4.167
NC_035088.1	41083916	.	C	T	.	.	MAF_USDA=4.098
NC_035088.1	41083965	.	A	G	.	.	MAF_INRAE=25.949;MAF_USDA=49.412
NC_035088.1	41084039	.	G	T	.	.	MAF_INRAE=26.582;MAF_USDA=48.824
NC_035088.1	41084047	.	T	C	.	.	MAF_INRAE=27.848
NC_035088.1	41084057	.	G	T	.	.	MAF_INRAE=26.582;MAF_USDA=49.412
NC_035088.1	41084092	.	A	G	.	.	MAF_INRAE=13.291;MAF_USDA=3.279
NC_035088.1	41084158	.	C	T	.	.	MAF_USDA=4.706
NC_035088.1	41084164	.	G	A	.	.	MAF_USDA=1.639
NC_035088.1	41084179	.	C	A	.	.	MAF_INRAE=26.582;MAF_USDA=49.412
NC_035088.1	41084190	.	C	T	.	.	MAF_USDA=4.118
NC_035088.1	41084223	.	A	T	.	.	MAF_INRAE=26.582;MAF_USDA=50.0
NC_035088.1	41084263	.	A	G	.	.	MAF_INRAE=26.582;MAF_USDA=50.0
NC_035088.1	41084295	.	G	A	.	.	MAF_INRAE=5.263;MAF_USDA=16.667
NC_035088.1	41084379	.	A	G	.	.	MAF_USDA=1.639
NC_035088.1	41084383	.	A	T	.	.	MAF_INRAE=25.949;MAF_USDA=48.824
NC_035088.1	41084414	.	G	A	.	.	MAF_USDA=4.706
NC_035088.1	41084417	.	T	C	.	.	MAF_INRAE=25.316;MAF_USDA=50.0
NC_035088.1	41084440	.	A	G	.	.	MAF_INRAE=25.949;MAF_USDA=48.235
NC_035088.1	41084447	.	T	C	.	.	MAF_INRAE=25.949;MAF_USDA=47.059
NC_035088.1	41084455	.	C	A	.	.	MAF_INRAE=25.316;MAF_USDA=47.059
NC_035088.1	41084478	.	C	T	.	.	MAF_INRAE=22.152;MAF_USDA=45.833
NC_035088.1	41084508	.	T	C	.	.	MAF_INRAE=36.842;MAF_USDA=43.293
NC_035088.1	41084516	.	G	T	.	.	MAF_INRAE=26.316;MAF_USDA=32.317
NC_035088.1	41084950	.	G	A	.	.	MAF_USDA=43.529
NC_035088.1	41085008	.	T	C	.	.	MAF_INRAE=26.582;MAF_USDA=46.471
NC_035088.1	41085020	.	G	A	.	.	MAF_INRAE=16.456;MAF_USDA=16.471
NC_035088.1	41085021	.	C	T	.	.	MAF_INRAE=23.333;MAF_USDA=45.882
NC_035088.1	41085151	.	C	A	.	.	MAF_INRAE=16.667;MAF_USDA=44.118
NC_035088.1	41085161	.	G	A	.	.	MAF_INRAE=15.0;MAF_USDA=43.529
NC_035088.1	41085172	.	T	C	.	.	MAF_INRAE=10.0
NC_035088.1	41085362	.	C	A	.	.	MAF_USDA=7.059
NC_035088.1	41085423	.	A	G	.	.	MAF_INRAE=15.789;MAF_USDA=14.881
NC_035088.1	41085439	.	T	C	.	.	MAF_INRAE=36.842;MAF_USDA=22.917
NC_035088.1	41085456	.	T	C	.	.	MAF_INRAE=36.842;MAF_USDA=47.024
NC_035088.1	41085476	.	G	A	.	.	MAF_INRAE=36.842;MAF_USDA=23.913
NC_035088.1	41085486	.	A	G	.	.	MAF_USDA=26.087
NC_035088.1	41085624	.	T	C	.	.	MAF_INRAE=16.456;MAF_USDA=17.059
NC_035088.1	41085644	.	T	C	.	.	MAF_USDA=3.279
NC_035088.1	41085663	.	G	A	.	.	MAF_USDA=6.25
NC_035088.1	41085692	.	A	C	.	.	MAF_INRAE=19.167;MAF_USDA=46.471
NC_035088.1	41085709	.	T	C	.	.	MAF_INRAE=16.667;MAF_USDA=45.294
NC_035088.1	41085762	.	A	C	.	.	MAF_USDA=1.667
NC_035088.1	41085791	.	T	G	.	.	MAF_INRAE=22.785
NC_035088.1	41085798	.	C	T	.	.	MAF_USDA=7.5
NC_035088.1	41085805	.	G	A	.	.	MAF_INRAE=5.263;MAF_USDA=5.357
NC_035088.1	41085848	.	T	C	.	.	MAF_INRAE=45.57;MAF_USDA=26.471
NC_035088.1	41085849	.	G	A	.	.	MAF_INRAE=20.0;MAF_USDA=48.235
NC_035088.1	41085926	.	T	G	.	.	MAF_USDA=27.083
NC_035088.1	41085948	.	T	G	.	.	MAF_INRAE=25.316;MAF_USDA=48.824
NC_035088.1	41085957	.	T	C	.	.	MAF_INRAE=25.316;MAF_USDA=48.824
NC_035088.1	41085961	.	G	T	.	.	MAF_INRAE=22.5;MAF_USDA=48.824
NC_035088.1	41085962	.	A	C	.	.	MAF_USDA=4.098
NC_035088.1	41085986	.	C	A	.	.	MAF_INRAE=43.671;MAF_USDA=26.471
NC_035088.1	41085987	.	T	C	.	.	MAF_INRAE=22.5;MAF_USDA=50.0
NC_035088.1	41086018	.	C	G	.	.	MAF_INRAE=26.582;MAF_USDA=49.412
NC_035088.1	41086095	.	A	G	.	.	MAF_INRAE=8.861;MAF_USDA=25.0
NC_035088.1	41086172	.	G	C	.	.	MAF_INRAE=26.582;MAF_USDA=49.412
NC_035088.1	41086189	.	T	C	.	.	MAF_INRAE=26.582;MAF_USDA=49.412
NC_035088.1	41086220	.	T	C	.	.	MAF_INRAE=26.582;MAF_USDA=50.0
NC_035088.1	41086228	.	G	A	.	.	MAF_INRAE=26.582;MAF_USDA=49.412
NC_035088.1	41086240	.	A	T	.	.	MAF_INRAE=26.582;MAF_USDA=48.235
NC_035088.1	41086243	.	G	A	.	.	MAF_INRAE=23.333;MAF_USDA=48.235
NC_035088.1	41086248	.	A	T	.	.	MAF_INRAE=26.582;MAF_USDA=49.405
NC_035088.1	41086262	.	A	G	.	.	MAF_INRAE=26.582;MAF_USDA=49.405
NC_035088.1	41086272	.	G	C	.	.	MAF_INRAE=27.215;MAF_USDA=48.81
NC_035088.1	41086279	.	G	A	.	.	MAF_INRAE=27.215;MAF_USDA=48.824
NC_035088.1	41086302	.	T	G	.	.	MAF_USDA=7.059
NC_035088.1	41086326	.	G	T	.	.	MAF_INRAE=26.582;MAF_USDA=49.412
NC_035088.1	41086350	.	C	T	.	.	MAF_INRAE=8.228;MAF_USDA=8.824
NC_035088.1	41086394	.	T	C	.	.	MAF_INRAE=13.291;MAF_USDA=39.583
NC_035088.1	41086403	.	G	A	.	.	MAF_INRAE=26.582;MAF_USDA=50.0
NC_035088.1	41086445	.	C	T	.	.	MAF_INRAE=25.949;MAF_USDA=48.235
NC_035088.1	41086456	.	G	A	.	.	MAF_INRAE=4.43;MAF_USDA=5.882
NC_035088.1	41086459	.	T	G	.	.	MAF_INRAE=23.333;MAF_USDA=49.412
NC_035088.1	41086467	.	G	C	.	.	MAF_INRAE=26.582;MAF_USDA=48.824
NC_035088.1	41086571	.	C	T	.	.	MAF_INRAE=25.316;MAF_USDA=47.647
NC_035088.1	41086599	.	T	G	.	.	MAF_USDA=4.118
NC_035088.1	41086648	.	C	T	.	.	MAF_USDA=1.639
NC_035088.1	41086670	.	A	G	.	.	MAF_USDA=4.118
NC_035088.1	41086715	.	G	A	.	.	MAF_USDA=7.377
NC_035088.1	41086750	.	C	T	.	.	MAF_USDA=2.459
NC_035088.1	41086754	.	A	T	.	.	MAF_INRAE=25.949;MAF_USDA=48.235
NC_035088.1	41086767	.	G	C	.	.	MAF_INRAE=25.949;MAF_USDA=48.235
NC_035088.1	41086770	.	G	A	.	.	MAF_INRAE=22.5;MAF_USDA=22.917
NC_035088.1	41086773	.	C	A	.	.	MAF_INRAE=22.5;MAF_USDA=47.059
NC_035088.1	41086777	.	T	G	.	.	MAF_INRAE=22.5;MAF_USDA=48.235
NC_035088.1	41086819	.	T	C	.	.	MAF_INRAE=25.949;MAF_USDA=47.647
NC_035088.1	41086898	.	G	A	.	.	MAF_INRAE=25.949;MAF_USDA=49.412
NC_035088.1	41086906	.	A	T	.	.	MAF_USDA=1.639
NC_035088.1	41086929	.	C	A	.	.	MAF_INRAE=4.43;MAF_USDA=5.882
NC_035088.1	41086950	.	T	A	.	.	MAF_INRAE=26.582;MAF_USDA=48.824
NC_035088.1	41086961	.	G	T	.	.	MAF_INRAE=5.263;MAF_USDA=14.118
NC_035088.1	41087017	.	C	T	.	.	MAF_INRAE=4.43;MAF_USDA=13.529
NC_035088.1	41087057	.	A	G	.	.	MAF_USDA=1.765
NC_035088.1	41087161	.	A	C	.	.	MAF_INRAE=47.368;MAF_USDA=37.647
NC_035088.1	41087228	.	C	T	.	.	MAF_INRAE=47.368
NC_035088.1	41087282	.	C	G	.	.	MAF_INRAE=44.304;MAF_USDA=22.619
NC_035088.1	41087369	.	T	C	.	.	MAF_USDA=4.167
NC_035088.1	41087402	.	T	A	.	.	MAF_USDA=17.213
NC_035088.1	41087407	.	C	T	.	.	MAF_INRAE=6.962;MAF_USDA=25.0
NC_035088.1	41087412	.	C	G	.	.	MAF_USDA=1.765
NC_035088.1	41087525	.	G	A	.	.	MAF_INRAE=13.924;MAF_USDA=4.918
NC_035088.1	41087573	.	C	T	.	.	MAF_USDA=2.459
NC_035088.1	41087580	.	G	T	.	.	MAF_USDA=1.639
NC_035088.1	41087638	.	A	C	.	.	MAF_INRAE=31.646;MAF_USDA=32.353
NC_035088.1	41087641	.	C	T	.	.	MAF_INRAE=11.667;MAF_USDA=34.706
NC_035088.1	41087662	.	T	A	.	.	MAF_USDA=1.639
NC_035088.1	41087688	.	T	A	.	.	MAF_USDA=1.639
NC_035088.1	41087735	.	T	C	.	.	MAF_INRAE=46.203;MAF_USDA=27.059
NC_035088.1	41087788	.	G	A	.	.	MAF_USDA=5.738
NC_035088.1	41087826	.	C	T	.	.	MAF_INRAE=7.595;MAF_USDA=11.765
NC_035088.1	41087827	.	A	G	.	.	MAF_INRAE=13.333;MAF_USDA=44.118
NC_035088.1	41087831	.	C	T	.	.	MAF_INRAE=13.333;MAF_USDA=43.529
NC_035088.1	41087833	.	A	T	.	.	MAF_INRAE=13.333;MAF_USDA=43.529
NC_035088.1	41087849	.	G	A	.	.	MAF_INRAE=17.722;MAF_USDA=44.706
NC_035088.1	41087851	.	C	T	.	.	MAF_USDA=7.647
NC_035088.1	41087874	.	T	G	.	.	MAF_INRAE=17.722;MAF_USDA=42.941
NC_035088.1	41087889	.	G	A	.	.	MAF_USDA=2.459
NC_035088.1	41087890	.	C	G	.	.	MAF_USDA=1.639
NC_035088.1	41087943	.	A	T	.	.	MAF_USDA=1.639
NC_035088.1	41087947	.	G	T	.	.	MAF_USDA=2.459
NC_035088.1	41087978	.	C	A	.	.	MAF_USDA=1.639
NC_035088.1	41087988	.	A	T	.	.	MAF_INRAE=5.263
NC_035088.1	41087991	.	T	C	.	.	MAF_INRAE=12.5
NC_035088.1	41088078	.	G	A	.	.	MAF_INRAE=13.924;MAF_USDA=4.098
NC_035088.1	41088114	.	T	A	.	.	MAF_INRAE=9.494;MAF_USDA=11.765
NC_035088.1	41088167	.	C	G	.	.	MAF_INRAE=10.127;MAF_USDA=30.952
NC_035088.1	41088277	.	C	A	.	.	MAF_INRAE=2.532;MAF_USDA=4.706
NC_035088.1	41088320	.	C	T	.	.	MAF_USDA=5.738
NC_035088.1	41088332	.	G	T	.	.	MAF_INRAE=6.962;MAF_USDA=10.0
NC_035088.1	41088377	.	A	G	.	.	MAF_INRAE=6.962;MAF_USDA=11.176
NC_035088.1	41088388	.	T	G	.	.	MAF_USDA=1.639
NC_035088.1	41088403	.	T	A	.	.	MAF_USDA=1.639
NC_035088.1	41088408	.	T	G	.	.	MAF_INRAE=17.722;MAF_USDA=41.176
NC_035088.1	41088416	.	G	T	.	.	MAF_INRAE=10.127;MAF_USDA=30.0
NC_035088.1	41088445	.	A	C	.	.	MAF_INRAE=6.667;MAF_USDA=29.412
NC_035088.1	41088455	.	A	G	.	.	MAF_INRAE=10.759;MAF_USDA=11.905
NC_035088.1	41088470	.	A	G	.	.	MAF_INRAE=6.667;MAF_USDA=27.381
NC_035088.1	41088489	.	T	A	.	.	MAF_USDA=32.609
NC_035088.1	41088521	.	G	T	.	.	MAF_INRAE=7.5;MAF_USDA=32.609
NC_035088.1	41092486	.	A	T	.	.	MAF_INRAE=39.167
NC_035088.1	41092645	.	A	T	.	.	MAF_INRAE=5.833
NC_035088.1	41092741	.	A	T	.	.	MAF_INRAE=5.833
NC_035088.1	41093149	.	G	A	.	.	MAF_INRAE=15.833
NC_035088.1	41093575	.	C	T	.	.	MAF_INRAE=15.833
NC_035088.1	41093904	.	A	G	.	.	MAF_INRAE=34.167
NC_035088.1	41093985	.	T	A	.	.	MAF_INRAE=33.333
NC_035088.1	41094007	.	G	A	.	.	MAF_INRAE=5.833
NC_035088.1	41094259	.	G	T	.	.	MAF_INRAE=12.5
NC_035088.1	41094367	.	T	A	.	.	MAF_INRAE=18.333
NC_035088.1	41094539	.	C	A	.	.	MAF_INRAE=12.5
NC_035088.1	41094561	.	A	G	.	.	MAF_INRAE=5.833
NC_035088.1	41096049	.	T	A	.	.	MAF_USDA=43.478
NC_035088.1	41096073	.	G	A	.	.	MAF_INRAE=5.0
NC_035088.1	41096208	.	C	A	.	.	MAF_INRAE=5.0;MAF_USDA=23.913
NC_035088.1	41096244	.	G	A	.	.	MAF_INRAE=6.667;MAF_USDA=32.609
NC_035088.1	41096357	.	G	T	.	.	MAF_INRAE=5.0
NC_035088.1	41096591	.	A	G	.	.	MAF_INRAE=6.667
NC_035088.1	41096683	.	C	T	.	.	MAF_INRAE=5.0
NC_035088.1	41096872	.	T	G	.	.	MAF_INRAE=11.667
NC_035088.1	41096882	.	G	T	.	.	MAF_INRAE=13.333;MAF_USDA=39.13
NC_035088.1	41097037	.	A	T	.	.	MAF_INRAE=5.0;MAF_USDA=16.667
NC_035088.1	41097038	.	G	C	.	.	MAF_INRAE=7.595;MAF_USDA=10.588
NC_035088.1	41097047	.	G	C	.	.	MAF_INRAE=4.43;MAF_USDA=17.059
NC_035088.1	41097076	.	G	T	.	.	MAF_INRAE=10.526;MAF_USDA=4.098
NC_035088.1	41097142	.	G	A	.	.	MAF_USDA=8.235
NC_035088.1	41097178	.	T	C	.	.	MAF_INRAE=10.127;MAF_USDA=30.0
NC_035088.1	41097196	.	G	A	.	.	MAF_INRAE=35.443;MAF_USDA=38.235
NC_035088.1	41097418	.	C	T	.	.	MAF_INRAE=6.667;MAF_USDA=31.765
NC_035088.1	41097431	.	A	G	.	.	MAF_INRAE=21.053;MAF_USDA=31.176
NC_035088.1	41097454	.	A	T	.	.	MAF_USDA=1.695
NC_035088.1	41097469	.	G	A	.	.	MAF_INRAE=9.494;MAF_USDA=32.353
NC_035088.1	41097474	.	C	G	.	.	MAF_INRAE=9.494;MAF_USDA=32.353
NC_035088.1	41097478	.	C	T	.	.	MAF_INRAE=5.833;MAF_USDA=32.941
NC_035088.1	41097504	.	G	A	.	.	MAF_INRAE=48.101;MAF_USDA=7.647
NC_035088.1	41097544	.	G	T	.	.	MAF_USDA=12.5
NC_035088.1	41097645	.	A	C	.	.	MAF_USDA=2.459
NC_035088.1	41097667	.	G	T	.	.	MAF_INRAE=5.833;MAF_USDA=1.765
NC_035088.1	41097732	.	A	G	.	.	MAF_INRAE=6.962;MAF_USDA=8.235
NC_035088.1	41097760	.	A	T	.	.	MAF_INRAE=10.127;MAF_USDA=30.588
NC_035088.1	41097763	.	T	A	.	.	MAF_INRAE=4.43;MAF_USDA=12.5
NC_035088.1	41097804	.	C	T	.	.	MAF_INRAE=15.789;MAF_USDA=9.836
NC_035088.1	41097805	.	G	A	.	.	MAF_USDA=3.279
NC_035088.1	41097942	.	A	C	.	.	MAF_INRAE=6.667;MAF_USDA=27.083
NC_035088.1	41097957	.	A	G	.	.	MAF_INRAE=1.667;MAF_USDA=4.167
NC_035088.1	41098074	.	C	T	.	.	MAF_INRAE=5.263
NC_035088.1	41098086	.	C	T	.	.	MAF_USDA=1.639
NC_035088.1	41098100	.	A	C	.	.	MAF_INRAE=21.053
NC_035088.1	41098298	.	T	G	.	.	MAF_INRAE=6.667;MAF_USDA=29.412
NC_035088.1	41098412	.	A	T	.	.	MAF_USDA=22.917
NC_035088.1	41098414	.	A	T	.	.	MAF_USDA=20.833
NC_035088.1	41098421	.	T	A	.	.	MAF_INRAE=6.667
NC_035088.1	41098472	.	A	C	.	.	MAF_INRAE=5.263;MAF_USDA=1.176
NC_035088.1	41098497	.	A	G	.	.	MAF_INRAE=5.263;MAF_USDA=12.941
NC_035088.1	41098615	.	C	T	.	.	MAF_INRAE=13.291;MAF_USDA=4.098
NC_035088.1	41098632	.	A	G	.	.	MAF_INRAE=13.291;MAF_USDA=4.098
NC_035088.1	41098645	.	C	A	.	.	MAF_INRAE=4.167;MAF_USDA=3.529
NC_035088.1	41098654	.	C	T	.	.	MAF_USDA=4.918
NC_035088.1	41098787	.	G	C	.	.	MAF_INRAE=9.494;MAF_USDA=30.0
NC_035088.1	41098878	.	T	G	.	.	MAF_USDA=1.639
NC_035088.1	41098945	.	T	G	.	.	MAF_INRAE=34.81;MAF_USDA=38.824
NC_035088.1	41099140	.	C	T	.	.	MAF_INRAE=13.291;MAF_USDA=4.918
NC_035088.1	41099221	.	C	T	.	.	MAF_INRAE=10.759;MAF_USDA=14.706
NC_035088.1	41099224	.	T	C	.	.	MAF_INRAE=26.582;MAF_USDA=48.235
NC_035088.1	41099272	.	T	A	.	.	MAF_INRAE=6.329;MAF_USDA=7.647
NC_035088.1	41099280	.	C	T	.	.	MAF_USDA=3.529
NC_035088.1	41099312	.	G	T	.	.	MAF_USDA=1.765
NC_035088.1	41099343	.	A	G	.	.	MAF_USDA=1.639
NC_035088.1	41099437	.	T	C	.	.	MAF_USDA=3.279
NC_035088.1	41099453	.	G	A	.	.	MAF_INRAE=15.789
NC_035088.1	41099459	.	G	T	.	.	MAF_INRAE=15.789
NC_035088.1	41099526	.	A	T	.	.	MAF_INRAE=5.696;MAF_USDA=8.235
NC_035088.1	41099529	.	C	T	.	.	MAF_INRAE=4.43;MAF_USDA=5.294
NC_035088.1	41099540	.	T	A	.	.	MAF_INRAE=5.263;MAF_USDA=1.765
NC_035088.1	41099661	.	G	T	.	.	MAF_USDA=3.279
NC_035088.1	41099881	.	G	A	.	.	MAF_INRAE=5.063;MAF_USDA=8.235
NC_035088.1	41099932	.	A	C	.	.	MAF_INRAE=5.696;MAF_USDA=8.235
NC_035088.1	41099936	.	C	A	.	.	MAF_USDA=1.639
NC_035088.1	41099994	.	C	A	.	.	MAF_INRAE=13.924;MAF_USDA=7.377
NC_035088.1	41100009	.	C	T	.	.	MAF_USDA=5.882
NC_035088.1	41100066	.	G	A	.	.	MAF_INRAE=13.924;MAF_USDA=4.098
NC_035088.1	41100113	.	A	G	.	.	MAF_USDA=3.529
NC_035088.1	41100124	.	C	T	.	.	MAF_USDA=3.529
NC_035088.1	41100279	.	G	A	.	.	MAF_INRAE=5.263;MAF_USDA=14.706
NC_035088.1	41100361	.	G	A	.	.	MAF_INRAE=5.263;MAF_USDA=2.083
NC_035088.1	41100389	.	A	G	.	.	MAF_INRAE=45.57;MAF_USDA=39.412
NC_035088.1	41100427	.	C	T	.	.	MAF_USDA=3.279
NC_035088.1	41100444	.	C	A	.	.	MAF_USDA=2.353
NC_035088.1	41100446	.	C	T	.	.	MAF_INRAE=38.608;MAF_USDA=48.235
NC_035088.1	41100448	.	T	C	.	.	MAF_USDA=4.098
NC_035088.1	41100464	.	T	A	.	.	MAF_INRAE=38.333
NC_035088.1	41100532	.	C	A	.	.	MAF_USDA=3.279
NC_035088.1	41100545	.	C	T	.	.	MAF_INRAE=45.57;MAF_USDA=38.824
NC_035088.1	41100585	.	T	C	.	.	MAF_INRAE=13.924;MAF_USDA=4.098
NC_035088.1	41100636	.	C	G	.	.	MAF_INRAE=46.203;MAF_USDA=38.824
NC_035088.1	41100655	.	G	A	.	.	MAF_INRAE=42.405;MAF_USDA=24.706
NC_035088.1	41100662	.	A	C	.	.	MAF_INRAE=19.62;MAF_USDA=14.706
NC_035088.1	41100679	.	C	G	.	.	MAF_INRAE=10.759;MAF_USDA=10.588
NC_035088.1	41100762	.	C	G	.	.	MAF_USDA=1.765
NC_035088.1	41100763	.	A	G	.	.	MAF_USDA=1.639
NC_035088.1	41100784	.	C	T	.	.	MAF_INRAE=42.105;MAF_USDA=47.059
NC_035088.1	41100828	.	A	T	.	.	MAF_USDA=5.738
NC_035088.1	41100980	.	T	C	.	.	MAF_USDA=3.529
NC_035088.1	41101017	.	A	C	.	.	MAF_USDA=3.279
NC_035088.1	41101034	.	G	A	.	.	MAF_INRAE=5.263;MAF_USDA=16.667
NC_035088.1	41101036	.	A	G	.	.	MAF_USDA=3.529
NC_035088.1	41101139	.	A	G	.	.	MAF_USDA=3.279
NC_035088.1	41101204	.	G	T	.	.	MAF_USDA=4.918
NC_035088.1	41101317	.	T	G	.	.	MAF_INRAE=13.924;MAF_USDA=4.098
NC_035088.1	41101321	.	C	T	.	.	MAF_INRAE=5.696;MAF_USDA=10.0
NC_035088.1	41101335	.	C	T	.	.	MAF_USDA=4.098
NC_035088.1	41101356	.	C	T	.	.	MAF_USDA=1.639
NC_035088.1	41101427	.	A	T	.	.	MAF_INRAE=5.263;MAF_USDA=16.667
NC_035088.1	41101455	.	G	T	.	.	MAF_USDA=3.279
NC_035088.1	41101539	.	A	G	.	.	MAF_INRAE=5.263;MAF_USDA=18.235
NC_035088.1	41101593	.	C	T	.	.	MAF_INRAE=10.759;MAF_USDA=3.279
NC_035088.1	41101595	.	C	T	.	.	MAF_USDA=13.934
NC_035088.1	41101799	.	G	C	.	.	MAF_USDA=1.639
NC_035088.1	41102007	.	A	C	.	.	MAF_USDA=5.738
NC_035088.1	41102011	.	T	C	.	.	MAF_INRAE=13.924;MAF_USDA=7.647
NC_035088.1	41102028	.	C	G	.	.	MAF_USDA=3.279
NC_035088.1	41102035	.	T	C	.	.	MAF_INRAE=20.253;MAF_USDA=15.882
NC_035088.1	41102068	.	T	C	.	.	MAF_USDA=2.459
NC_035088.1	41102099	.	C	T	.	.	MAF_INRAE=45.57;MAF_USDA=38.824
NC_035088.1	41102127	.	C	T	.	.	MAF_INRAE=24.051;MAF_USDA=45.882
NC_035088.1	41102226	.	C	A	.	.	MAF_USDA=4.706
NC_035088.1	41102242	.	G	T	.	.	MAF_USDA=1.639
NC_035088.1	41102249	.	T	C	.	.	MAF_INRAE=24.051;MAF_USDA=45.294
NC_035088.1	41102280	.	T	G	.	.	MAF_INRAE=24.051;MAF_USDA=46.471
NC_035088.1	41102293	.	C	A	.	.	MAF_INRAE=15.789;MAF_USDA=1.639
NC_035088.1	41102353	.	G	T	.	.	MAF_INRAE=13.291
NC_035088.1	41102425	.	C	G	.	.	MAF_INRAE=13.291
NC_035088.1	41102445	.	T	A	.	.	MAF_INRAE=10.833
NC_035088.1	41102516	.	C	T	.	.	MAF_USDA=3.279
NC_035088.1	41102532	.	G	A	.	.	MAF_INRAE=10.759;MAF_USDA=14.118
NC_035088.1	41102549	.	C	T	.	.	MAF_INRAE=15.823;MAF_USDA=7.647
NC_035088.1	41102552	.	C	T	.	.	MAF_USDA=2.459
NC_035088.1	41102574	.	G	A	.	.	MAF_USDA=3.279
NC_035088.1	41102695	.	A	G	.	.	MAF_INRAE=11.392;MAF_USDA=15.882
NC_035088.1	41102734	.	G	T	.	.	MAF_USDA=4.706
NC_035088.1	41102854	.	T	C	.	.	MAF_INRAE=1.667;MAF_USDA=2.353
NC_035088.1	41102964	.	C	A	.	.	MAF_USDA=5.738
NC_035088.1	41102966	.	A	G	.	.	MAF_INRAE=20.886;MAF_USDA=14.706
NC_035088.1	41102984	.	G	T	.	.	MAF_USDA=5.738
NC_035088.1	41103013	.	G	A	.	.	MAF_INRAE=41.139;MAF_USDA=11.176
NC_035088.1	41103049	.	G	A	.	.	MAF_USDA=3.279
NC_035088.1	41103067	.	G	A	.	.	MAF_INRAE=4.167
NC_035088.1	41103108	.	C	T	.	.	MAF_INRAE=11.392;MAF_USDA=11.176
NC_035088.1	41103206	.	C	T	.	.	MAF_USDA=1.639
NC_035088.1	41103233	.	C	T	.	.	MAF_INRAE=15.789
NC_035088.1	41103248	.	G	T	.	.	MAF_USDA=3.279
NC_035088.1	41103292	.	T	G	.	.	MAF_INRAE=5.063;MAF_USDA=8.235
NC_035088.1	41103335	.	T	A	.	.	MAF_INRAE=10.759;MAF_USDA=12.941
NC_035088.1	41103336	.	G	T	.	.	MAF_INRAE=40.506;MAF_USDA=4.098
NC_035088.1	41103358	.	C	A	.	.	MAF_INRAE=5.063;MAF_USDA=7.059
NC_035088.1	41103360	.	T	A	.	.	MAF_INRAE=4.167;MAF_USDA=5.882
NC_035088.1	41103389	.	G	A	.	.	MAF_INRAE=43.671;MAF_USDA=12.353
NC_035088.1	41103505	.	A	G	.	.	MAF_INRAE=21.519;MAF_USDA=15.882
NC_035088.1	41103575	.	C	T	.	.	MAF_USDA=2.459
NC_035088.1	41103775	.	A	C	.	.	MAF_USDA=2.459
NC_035088.1	41103783	.	C	T	.	.	MAF_INRAE=15.789
NC_035088.1	41103800	.	T	C	.	.	MAF_INRAE=39.241
NC_035088.1	41103889	.	C	T	.	.	MAF_INRAE=13.291;MAF_USDA=4.098
NC_035088.1	41103965	.	G	A	.	.	MAF_USDA=1.639
NC_035088.1	41104011	.	C	A	.	.	MAF_INRAE=5.263;MAF_USDA=6.471
NC_035088.1	41104020	.	C	T	.	.	MAF_USDA=2.459
NC_035088.1	41104021	.	C	A	.	.	MAF_USDA=2.459
NC_035088.1	41104026	.	G	A	.	.	MAF_INRAE=32.911;MAF_USDA=28.235
NC_035088.1	41104039	.	C	T	.	.	MAF_INRAE=5.263;MAF_USDA=2.083
NC_035088.1	41104072	.	C	A	.	.	MAF_INRAE=16.456;MAF_USDA=10.588
NC_035088.1	41104089	.	G	C	.	.	MAF_INRAE=15.823;MAF_USDA=7.647
NC_035088.1	41104125	.	C	T	.	.	MAF_INRAE=16.456;MAF_USDA=8.235
NC_035088.1	41104228	.	C	A	.	.	MAF_USDA=5.738
NC_035088.1	41104230	.	A	T	.	.	MAF_INRAE=15.789;MAF_USDA=4.098
NC_035088.1	41104260	.	G	T	.	.	MAF_USDA=5.882
NC_035088.1	41104290	.	T	C	.	.	MAF_USDA=5.882
NC_035088.1	41104305	.	T	A	.	.	MAF_USDA=4.918
NC_035088.1	41104314	.	C	A	.	.	MAF_USDA=21.176
NC_035088.1	41104338	.	C	A	.	.	MAF_USDA=2.5
NC_035088.1	41104605	.	A	T	.	.	MAF_INRAE=7.5;MAF_USDA=4.098
NC_035088.1	41104618	.	C	T	.	.	MAF_USDA=3.529
NC_035088.1	41104689	.	A	G	.	.	MAF_INRAE=13.158;MAF_USDA=9.524
NC_035088.1	41104694	.	G	A	.	.	MAF_USDA=8.333
NC_035088.1	41104758	.	T	G	.	.	MAF_USDA=18.75
NC_035088.1	41104766	.	A	C	.	.	MAF_USDA=39.583
NC_035088.1	41104836	.	T	C	.	.	MAF_USDA=18.75
NC_035088.1	41105179	.	T	G	.	.	MAF_USDA=4.167
NC_035088.1	41105872	.	C	G	.	.	MAF_USDA=17.391
NC_035088.1	41106053	.	C	T	.	.	MAF_USDA=16.667
NC_035088.1	41106159	.	G	T	.	.	MAF_INRAE=13.158;MAF_USDA=5.294
NC_035088.1	41106187	.	G	A	.	.	MAF_USDA=1.639
NC_035088.1	41106215	.	T	C	.	.	MAF_INRAE=5.696;MAF_USDA=6.557
NC_035088.1	41106234	.	C	T	.	.	MAF_INRAE=31.579;MAF_USDA=21.176
NC_035088.1	41106238	.	A	T	.	.	MAF_INRAE=13.924;MAF_USDA=4.098
NC_035088.1	41106241	.	C	T	.	.	MAF_INRAE=17.089;MAF_USDA=12.353
NC_035088.1	41106242	.	A	G	.	.	MAF_INRAE=8.228;MAF_USDA=25.0
NC_035088.1	41106279	.	A	G	.	.	MAF_INRAE=17.089;MAF_USDA=11.176
NC_035088.1	41106320	.	G	T	.	.	MAF_INRAE=8.228;MAF_USDA=7.647
NC_035088.1	41106333	.	T	G	.	.	MAF_INRAE=17.089;MAF_USDA=4.167
NC_035088.1	41106338	.	T	G	.	.	MAF_INRAE=13.924
NC_035088.1	41106350	.	G	A	.	.	MAF_USDA=8.197
NC_035088.1	41106379	.	A	C	.	.	MAF_INRAE=5.696;MAF_USDA=5.882
NC_035088.1	41106383	.	T	A	.	.	MAF_USDA=7.059
NC_035088.1	41106384	.	A	T	.	.	MAF_USDA=9.836
NC_035088.1	41106398	.	G	C	.	.	MAF_INRAE=41.139;MAF_USDA=18.235
NC_035088.1	41106399	.	G	T	.	.	MAF_INRAE=48.333;MAF_USDA=7.647
NC_035088.1	41106405	.	T	A	.	.	MAF_INRAE=41.139;MAF_USDA=20.0
NC_035088.1	41106599	.	C	A	.	.	MAF_USDA=2.459
NC_035088.1	41106670	.	A	C	.	.	MAF_USDA=4.118
NC_035088.1	41106758	.	A	C	.	.	MAF_INRAE=17.089;MAF_USDA=14.118
NC_035088.1	41106759	.	A	C	.	.	MAF_INRAE=17.5;MAF_USDA=14.118
NC_035088.1	41106781	.	G	C	.	.	MAF_INRAE=4.43
NC_035088.1	41106839	.	G	T	.	.	MAF_USDA=3.279
NC_035088.1	41106899	.	C	T	.	.	MAF_USDA=1.639
NC_035088.1	41106900	.	A	C	.	.	MAF_USDA=1.639
NC_035088.1	41106924	.	C	T	.	.	MAF_USDA=4.918
NC_035088.1	41106949	.	C	T	.	.	MAF_USDA=4.118
NC_035088.1	41106952	.	T	G	.	.	MAF_INRAE=17.089;MAF_USDA=12.353
NC_035088.1	41106968	.	G	A	.	.	MAF_USDA=4.118
NC_035088.1	41107003	.	T	C	.	.	MAF_INRAE=5.696
NC_035088.1	41107102	.	T	C	.	.	MAF_INRAE=15.823;MAF_USDA=12.353
NC_035088.1	41107106	.	A	C	.	.	MAF_USDA=4.118
NC_035088.1	41107131	.	T	A	.	.	MAF_USDA=3.279
NC_035088.1	41107132	.	T	G	.	.	MAF_USDA=9.412
NC_035088.1	41107156	.	T	C	.	.	MAF_USDA=3.279
NC_035088.1	41107230	.	G	T	.	.	MAF_USDA=1.639
NC_035088.1	41107248	.	A	G	.	.	MAF_INRAE=15.789
NC_035088.1	41107250	.	G	T	.	.	MAF_INRAE=13.291;MAF_USDA=4.167
NC_035088.1	41107260	.	C	A	.	.	MAF_USDA=2.459
NC_035088.1	41107262	.	T	A	.	.	MAF_USDA=5.738
NC_035088.1	41107263	.	T	G	.	.	MAF_INRAE=12.658;MAF_USDA=21.765
NC_035088.1	41107395	.	C	T	.	.	MAF_USDA=2.083
NC_035088.1	41107407	.	G	A	.	.	MAF_USDA=2.459
NC_035088.1	41107447	.	T	A	.	.	MAF_INRAE=4.43
NC_035088.1	41107506	.	G	A	.	.	MAF_INRAE=15.789;MAF_USDA=1.639
NC_035088.1	41107532	.	G	A	.	.	MAF_USDA=2.459
NC_035088.1	41107604	.	T	C	.	.	MAF_INRAE=15.823;MAF_USDA=15.882
NC_035088.1	41107614	.	G	C	.	.	MAF_INRAE=15.823;MAF_USDA=11.176
NC_035088.1	41107660	.	G	C	.	.	MAF_INRAE=4.43;MAF_USDA=5.294
NC_035088.1	41107683	.	T	A	.	.	MAF_USDA=3.529
NC_035088.1	41107721	.	C	A	.	.	MAF_USDA=3.529
NC_035088.1	41107807	.	T	G	.	.	MAF_USDA=2.459
NC_035088.1	41107817	.	G	T	.	.	MAF_INRAE=15.823;MAF_USDA=2.083
NC_035088.1	41107948	.	T	C	.	.	MAF_USDA=1.639
NC_035088.1	41108016	.	C	T	.	.	MAF_USDA=2.459
NC_035088.1	41108017	.	G	A	.	.	MAF_INRAE=16.456;MAF_USDA=10.656
NC_035088.1	41108026	.	A	C	.	.	MAF_INRAE=17.089;MAF_USDA=17.213
NC_035088.1	41108065	.	A	G	.	.	MAF_USDA=2.459
NC_035088.1	41108093	.	G	A	.	.	MAF_INRAE=42.405;MAF_USDA=20.588
NC_035088.1	41108108	.	C	T	.	.	MAF_INRAE=5.063;MAF_USDA=8.235
NC_035088.1	41108126	.	T	A	.	.	MAF_INRAE=13.924;MAF_USDA=4.098
NC_035088.1	41108216	.	A	T	.	.	MAF_INRAE=28.481;MAF_USDA=2.083
NC_035088.1	41108277	.	C	G	.	.	MAF_INRAE=12.658;MAF_USDA=20.588
NC_035088.1	41108279	.	G	A	.	.	MAF_USDA=4.118
NC_035088.1	41108374	.	A	G	.	.	MAF_INRAE=43.038;MAF_USDA=29.412
NC_035088.1	41108396	.	C	A	.	.	MAF_INRAE=4.43
NC_035088.1	41108474	.	G	T	.	.	MAF_INRAE=15.823;MAF_USDA=7.059
NC_035088.1	41108480	.	C	T	.	.	MAF_USDA=2.459
NC_035088.1	41108488	.	G	C	.	.	MAF_INRAE=30.38;MAF_USDA=24.706
NC_035088.1	41108493	.	C	A	.	.	MAF_INRAE=4.43;MAF_USDA=6.471
NC_035088.1	41108535	.	T	G	.	.	MAF_INRAE=4.43;MAF_USDA=5.882
NC_035088.1	41108546	.	C	A	.	.	MAF_USDA=1.176
NC_035088.1	41108631	.	C	T	.	.	MAF_USDA=3.529
NC_035088.1	41108635	.	A	T	.	.	MAF_INRAE=4.43;MAF_USDA=18.75
NC_035088.1	41108767	.	C	G	.	.	MAF_USDA=8.333
NC_035088.1	41108769	.	C	A	.	.	MAF_USDA=8.333
NC_035088.1	41108799	.	C	T	.	.	MAF_USDA=2.459
NC_035088.1	41108843	.	C	T	.	.	MAF_INRAE=42.405;MAF_USDA=30.0
NC_035088.1	41108849	.	G	A	.	.	MAF_USDA=2.459
NC_035088.1	41108854	.	T	C	.	.	MAF_USDA=2.459
NC_035088.1	41108900	.	C	A	.	.	MAF_INRAE=21.519;MAF_USDA=21.176
NC_035088.1	41108928	.	T	C	.	.	MAF_INRAE=20.253;MAF_USDA=18.235
NC_035088.1	41108930	.	C	A	.	.	MAF_INRAE=20.0;MAF_USDA=18.824
NC_035088.1	41109027	.	A	T	.	.	MAF_USDA=3.333
NC_035088.1	41109056	.	G	A	.	.	MAF_INRAE=12.658;MAF_USDA=20.588
NC_035088.1	41109079	.	C	T	.	.	MAF_USDA=1.639
NC_035088.1	41109182	.	G	A	.	.	MAF_INRAE=20.253;MAF_USDA=20.833
NC_035088.1	41109239	.	T	C	.	.	MAF_INRAE=15.789
NC_035088.1	41109297	.	T	G	.	.	MAF_USDA=7.059
NC_035088.1	41109320	.	T	G	.	.	MAF_USDA=4.918
NC_035088.1	41109331	.	G	A	.	.	MAF_USDA=1.639
NC_035088.1	41109380	.	T	C	.	.	MAF_USDA=2.083
NC_035088.1	41109394	.	T	A	.	.	MAF_INRAE=8.861;MAF_USDA=25.0
NC_035088.1	41109571	.	T	A	.	.	MAF_INRAE=8.861;MAF_USDA=13.529
NC_035088.1	41109578	.	G	A	.	.	MAF_INRAE=13.291;MAF_USDA=28.824
NC_035088.1	41109608	.	A	T	.	.	MAF_INRAE=8.228;MAF_USDA=8.235
NC_035088.1	41109850	.	C	T	.	.	MAF_USDA=2.459
NC_035088.1	41109878	.	A	G	.	.	MAF_USDA=2.459
NC_035088.1	41109896	.	C	T	.	.	MAF_INRAE=20.886;MAF_USDA=12.941
NC_035088.1	41109964	.	C	A	.	.	MAF_INRAE=39.241;MAF_USDA=45.294
NC_035088.1	41109970	.	G	T	.	.	MAF_USDA=6.471
NC_035088.1	41109975	.	T	C	.	.	MAF_USDA=5.882
NC_035088.1	41109977	.	G	A	.	.	MAF_USDA=5.882
NC_035088.1	41110004	.	A	G	.	.	MAF_INRAE=48.734;MAF_USDA=28.235
NC_035088.1	41110005	.	G	T	.	.	MAF_INRAE=42.5;MAF_USDA=29.412
NC_035088.1	41110019	.	T	A	.	.	MAF_INRAE=5.263;MAF_USDA=15.882
NC_035088.1	41110050	.	A	C	.	.	MAF_INRAE=5.833;MAF_USDA=4.918
NC_035088.1	41110195	.	C	T	.	.	MAF_USDA=1.639
NC_035088.1	41110230	.	T	A	.	.	MAF_USDA=1.639
NC_035088.1	41110372	.	A	T	.	.	MAF_USDA=22.917
NC_035088.1	41110403	.	A	G	.	.	MAF_USDA=2.459
NC_035088.1	41110415	.	T	G	.	.	MAF_USDA=3.279
NC_035088.1	41110473	.	A	C	.	.	MAF_INRAE=11.667
NC_035088.1	41110476	.	G	T	.	.	MAF_INRAE=10.526
NC_035088.1	41110903	.	T	A	.	.	MAF_INRAE=2.5;MAF_USDA=4.167
NC_035088.1	41110907	.	T	G	.	.	MAF_INRAE=2.5;MAF_USDA=4.167
NC_035088.1	41110911	.	G	A	.	.	MAF_INRAE=3.797
NC_035088.1	41110946	.	G	C	.	.	MAF_USDA=2.459
NC_035088.1	41110958	.	A	G	.	.	MAF_INRAE=2.5;MAF_USDA=9.412
NC_035088.1	41110981	.	G	T	.	.	MAF_INRAE=11.392;MAF_USDA=3.279
NC_035088.1	41111010	.	G	A	.	.	MAF_INRAE=6.329;MAF_USDA=16.471
NC_035088.1	41111011	.	A	C	.	.	MAF_INRAE=47.5;MAF_USDA=8.824
NC_035088.1	41111072	.	C	A	.	.	MAF_USDA=1.639
NC_035088.1	41111087	.	G	C	.	.	MAF_INRAE=9.494;MAF_USDA=16.471
NC_035088.1	41111147	.	G	A	.	.	MAF_USDA=3.279
NC_035088.1	41111185	.	G	T	.	.	MAF_USDA=1.639
NC_035088.1	41111265	.	C	T	.	.	MAF_USDA=12.941
NC_035088.1	41111285	.	C	T	.	.	MAF_INRAE=42.405;MAF_USDA=4.167
NC_035088.1	41111308	.	A	G	.	.	MAF_INRAE=10.127;MAF_USDA=23.529
NC_035088.1	41111348	.	C	G	.	.	MAF_USDA=4.118
NC_035088.1	41111437	.	A	G	.	.	MAF_INRAE=5.063;MAF_USDA=18.75
NC_035088.1	41111461	.	C	T	.	.	MAF_USDA=5.738
NC_035088.1	41111485	.	G	A	.	.	MAF_USDA=5.738
NC_035088.1	41111512	.	T	C	.	.	MAF_USDA=6.557
NC_035088.1	41111560	.	G	C	.	.	MAF_USDA=1.765
NC_035088.1	41111568	.	C	T	.	.	MAF_INRAE=2.5;MAF_USDA=4.118
NC_035088.1	41111608	.	G	T	.	.	MAF_INRAE=8.861;MAF_USDA=25.0
NC_035088.1	41111618	.	C	A	.	.	MAF_USDA=20.0
NC_035088.1	41111635	.	T	C	.	.	MAF_INRAE=21.053;MAF_USDA=4.098
NC_035088.1	41111685	.	T	C	.	.	MAF_USDA=5.738
NC_035088.1	41111722	.	G	T	.	.	MAF_USDA=5.738
NC_035088.1	41111723	.	C	T	.	.	MAF_USDA=5.738
NC_035088.1	41111829	.	A	T	.	.	MAF_USDA=6.667
NC_035088.1	41111851	.	A	G	.	.	MAF_USDA=1.667
NC_035088.1	41111867	.	T	C	.	.	MAF_USDA=1.639
NC_035088.1	41111924	.	G	A	.	.	MAF_INRAE=43.038;MAF_USDA=21.765
NC_035088.1	41112035	.	C	A	.	.	MAF_USDA=5.294
NC_035088.1	41112058	.	C	A	.	.	MAF_USDA=5.738
NC_035088.1	41112097	.	G	A	.	.	MAF_INRAE=42.405;MAF_USDA=7.059
NC_035088.1	41112115	.	C	T	.	.	MAF_USDA=1.639
NC_035088.1	41112119	.	A	T	.	.	MAF_USDA=3.279
NC_035088.1	41112149	.	G	T	.	.	MAF_INRAE=13.924;MAF_USDA=6.471
NC_035088.1	41112189	.	T	G	.	.	MAF_USDA=1.639
NC_035088.1	41112230	.	G	A	.	.	MAF_USDA=4.098
NC_035088.1	41112246	.	C	T	.	.	MAF_USDA=3.279
NC_035088.1	41112253	.	C	T	.	.	MAF_INRAE=11.392;MAF_USDA=2.459
NC_035088.1	41112266	.	G	T	.	.	MAF_USDA=3.279
NC_035088.1	41112283	.	C	G	.	.	MAF_USDA=5.738
NC_035088.1	41112327	.	C	A	.	.	MAF_USDA=1.176
NC_035088.1	41112361	.	G	C	.	.	MAF_INRAE=15.789;MAF_USDA=4.098
NC_035088.1	41112363	.	A	C	.	.	MAF_USDA=4.098
NC_035088.1	41112369	.	G	A	.	.	MAF_INRAE=29.167;MAF_USDA=27.083
NC_035088.1	41112374	.	T	G	.	.	MAF_INRAE=15.789
NC_035088.1	41112378	.	A	G	.	.	MAF_USDA=4.098
NC_035088.1	41112380	.	G	A	.	.	MAF_INRAE=11.392
NC_035088.1	41112392	.	G	A	.	.	MAF_USDA=1.639
NC_035088.1	41112401	.	C	A	.	.	MAF_USDA=1.639
NC_035088.1	41112403	.	T	C	.	.	MAF_USDA=5.738
NC_035088.1	41112417	.	T	A	.	.	MAF_USDA=2.459
NC_035088.1	41112476	.	C	A	.	.	MAF_USDA=27.083
NC_035088.1	41112491	.	G	A	.	.	MAF_USDA=8.434
NC_035088.1	41112527	.	A	G	.	.	MAF_USDA=3.333
NC_035088.1	41112528	.	C	A	.	.	MAF_USDA=3.333
NC_035088.1	41112533	.	G	A	.	.	MAF_INRAE=11.392;MAF_USDA=4.167
NC_035088.1	41112579	.	A	G	.	.	MAF_USDA=4.918
NC_035088.1	41112596	.	C	A	.	.	MAF_INRAE=15.789;MAF_USDA=3.279
NC_035088.1	41112679	.	A	G	.	.	MAF_USDA=1.667
NC_035088.1	41112682	.	G	A	.	.	MAF_USDA=5.833
NC_035088.1	41112693	.	T	G	.	.	MAF_USDA=4.098
NC_035088.1	41112708	.	T	G	.	.	MAF_USDA=5.738
NC_035088.1	41112740	.	T	A	.	.	MAF_USDA=1.639
NC_035088.1	41112851	.	G	A	.	.	MAF_USDA=1.639
NC_035088.1	41112897	.	G	T	.	.	MAF_USDA=6.471
NC_035088.1	41112913	.	G	A	.	.	MAF_INRAE=11.392;MAF_USDA=3.279
NC_035088.1	41112917	.	A	G	.	.	MAF_USDA=7.377
NC_035088.1	41112959	.	A	G	.	.	MAF_USDA=4.918
NC_035088.1	41112961	.	C	T	.	.	MAF_USDA=3.279
NC_035088.1	41113000	.	T	G	.	.	MAF_USDA=6.557
NC_035088.1	41113030	.	C	T	.	.	MAF_USDA=5.738
NC_035088.1	41113072	.	C	T	.	.	MAF_USDA=7.377
NC_035088.1	41113095	.	G	A	.	.	MAF_USDA=7.377
NC_035088.1	41113096	.	T	C	.	.	MAF_USDA=13.115
NC_035088.1	41113099	.	G	A	.	.	MAF_USDA=7.377
NC_035088.1	41113109	.	T	C	.	.	MAF_USDA=7.377
NC_035088.1	41113110	.	G	A	.	.	MAF_USDA=7.377
NC_035088.1	41113120	.	G	C	.	.	MAF_USDA=6.557
NC_035088.1	41113121	.	C	G	.	.	MAF_INRAE=13.924;MAF_USDA=7.059
NC_035088.1	41113122	.	C	T	.	.	MAF_USDA=5.738
NC_035088.1	41113123	.	A	T	.	.	MAF_USDA=5.738
NC_035088.1	41113150	.	C	T	.	.	MAF_INRAE=10.759;MAF_USDA=2.459
NC_035088.1	41113158	.	A	C	.	.	MAF_USDA=11.475
NC_035088.1	41113173	.	C	G	.	.	MAF_USDA=5.738
NC_035088.1	41113203	.	C	A	.	.	MAF_USDA=4.918
NC_035088.1	41113215	.	T	A	.	.	MAF_USDA=4.918
NC_035088.1	41113221	.	T	A	.	.	MAF_USDA=4.098
NC_035088.1	41113224	.	A	G	.	.	MAF_USDA=4.098
NC_035088.1	41113247	.	T	G	.	.	MAF_USDA=3.279
NC_035088.1	41113296	.	C	G	.	.	MAF_INRAE=2.632
NC_035088.1	41113318	.	C	T	.	.	MAF_INRAE=9.494;MAF_USDA=16.471
NC_035088.1	41113344	.	T	A	.	.	MAF_USDA=5.738
NC_035088.1	41113383	.	A	C	.	.	MAF_USDA=5.738
NC_035088.1	41113387	.	T	A	.	.	MAF_USDA=5.738
NC_035088.1	41113409	.	A	G	.	.	MAF_USDA=5.738
NC_035088.1	41113413	.	A	T	.	.	MAF_USDA=5.738
NC_035088.1	41113447	.	A	C	.	.	MAF_USDA=1.639
NC_035088.1	41113517	.	G	C	.	.	MAF_USDA=5.738
NC_035088.1	41113643	.	C	A	.	.	MAF_USDA=4.918
NC_035088.1	41113681	.	C	T	.	.	MAF_USDA=1.639
NC_035088.1	41113829	.	C	T	.	.	MAF_USDA=5.738
NC_035088.1	41113840	.	G	A	.	.	MAF_USDA=5.738
NC_035088.1	41113874	.	A	C	.	.	MAF_USDA=5.738
NC_035088.1	41113875	.	T	A	.	.	MAF_USDA=5.738
NC_035088.1	41113908	.	A	G	.	.	MAF_USDA=5.738
NC_035088.1	41114049	.	C	A	.	.	MAF_USDA=1.639
NC_035088.1	41114050	.	A	T	.	.	MAF_USDA=1.639
NC_035088.1	41114078	.	C	T	.	.	MAF_INRAE=5.833
NC_035088.1	41114104	.	A	C	.	.	MAF_INRAE=15.789;MAF_USDA=10.656
NC_035088.1	41114163	.	C	T	.	.	MAF_INRAE=11.392;MAF_USDA=9.412
NC_035088.1	41114177	.	C	T	.	.	MAF_USDA=2.459
NC_035088.1	41114222	.	A	T	.	.	MAF_USDA=5.833
NC_035088.1	41114224	.	T	G	.	.	MAF_INRAE=1.667;MAF_USDA=10.119
NC_035088.1	41114238	.	C	A	.	.	MAF_USDA=5.738
NC_035088.1	41114246	.	A	G	.	.	MAF_USDA=5.738
NC_035088.1	41114253	.	G	T	.	.	MAF_USDA=5.738
NC_035088.1	41114336	.	T	A	.	.	MAF_INRAE=2.5;MAF_USDA=4.118
NC_035088.1	41114346	.	C	T	.	.	MAF_INRAE=2.5;MAF_USDA=10.588
NC_035088.1	41114347	.	A	C	.	.	MAF_INRAE=2.5;MAF_USDA=10.588
NC_035088.1	41114427	.	G	A	.	.	MAF_USDA=3.529
NC_035088.1	41114467	.	C	T	.	.	MAF_USDA=3.529
NC_035088.1	41114494	.	C	A	.	.	MAF_USDA=3.529
NC_035088.1	41114549	.	A	T	.	.	MAF_USDA=6.557
NC_035088.1	41114562	.	T	A	.	.	MAF_USDA=6.557
NC_035088.1	41114651	.	T	G	.	.	MAF_USDA=5.738
NC_035088.1	41114675	.	C	T	.	.	MAF_USDA=5.738
NC_035088.1	41114713	.	C	T	.	.	MAF_USDA=1.639
NC_035088.1	41114734	.	G	T	.	.	MAF_USDA=5.738
NC_035088.1	41114798	.	T	G	.	.	MAF_INRAE=43.038;MAF_USDA=8.235
NC_035088.1	41114938	.	T	G	.	.	MAF_USDA=9.016
NC_035088.1	41114962	.	A	T	.	.	MAF_USDA=5.738
NC_035088.1	41114986	.	G	A	.	.	MAF_INRAE=44.937;MAF_USDA=8.235
NC_035088.1	41115004	.	C	A	.	.	MAF_USDA=5.738
NC_035088.1	41115033	.	C	T	.	.	MAF_USDA=5.738
NC_035088.1	41115205	.	C	G	.	.	MAF_USDA=2.459
NC_035088.1	41115247	.	T	A	.	.	MAF_USDA=10.0
NC_035088.1	41115254	.	C	G	.	.	MAF_USDA=3.279
NC_035088.1	41115256	.	A	T	.	.	MAF_USDA=4.098
NC_035088.1	41115261	.	C	T	.	.	MAF_USDA=4.098
NC_035088.1	41115271	.	C	A	.	.	MAF_USDA=17.391
NC_035088.1	41115287	.	G	T	.	.	MAF_USDA=2.174
NC_035088.1	41115298	.	G	A	.	.	MAF_USDA=5.738
NC_035088.1	41115316	.	A	G	.	.	MAF_USDA=4.167
NC_035088.1	41115340	.	A	G	.	.	MAF_INRAE=13.333;MAF_USDA=21.429
NC_035088.1	41115348	.	T	C	.	.	MAF_USDA=1.724
NC_035088.1	41115374	.	G	A	.	.	MAF_INRAE=15.0;MAF_USDA=21.154
NC_035088.1	41115433	.	C	G	.	.	MAF_USDA=1.724
NC_035088.1	41115486	.	A	G	.	.	MAF_USDA=5.696
NC_035088.1	41115527	.	G	A	.	.	MAF_USDA=2.542
NC_035088.1	41115562	.	C	G	.	.	MAF_USDA=1.695
NC_035088.1	41115652	.	T	C	.	.	MAF_USDA=5.932
NC_035088.1	41115692	.	C	A	.	.	MAF_USDA=5.932
NC_035088.1	41115698	.	T	G	.	.	MAF_INRAE=11.667
NC_035088.1	41115699	.	T	C	.	.	MAF_USDA=9.494
NC_035088.1	41115788	.	A	C	.	.	MAF_USDA=4.237
NC_035088.1	41115815	.	T	G	.	.	MAF_USDA=1.724
NC_035088.1	41115825	.	G	A	.	.	MAF_USDA=1.695
NC_035088.1	41115871	.	T	A	.	.	MAF_USDA=4.237
NC_035088.1	41115883	.	A	T	.	.	MAF_USDA=2.542
NC_035088.1	41115906	.	A	C	.	.	MAF_USDA=6.78
NC_035088.1	41116142	.	G	T	.	.	MAF_USDA=3.448
NC_035088.1	41116185	.	G	A	.	.	MAF_USDA=6.034
NC_035088.1	41116209	.	C	T	.	.	MAF_USDA=10.345
NC_035088.1	41116274	.	C	T	.	.	MAF_USDA=1.695
NC_035088.1	41116415	.	G	A	.	.	MAF_USDA=4.237
NC_035088.1	41116473	.	A	G	.	.	MAF_USDA=3.39
NC_035088.1	41116508	.	G	A	.	.	MAF_INRAE=15.789;MAF_USDA=9.322
NC_035088.1	41116514	.	G	A	.	.	MAF_INRAE=5.263;MAF_USDA=4.167
NC_035088.1	41116540	.	T	A	.	.	MAF_USDA=8.537
NC_035088.1	41116541	.	A	T	.	.	MAF_INRAE=31.579;MAF_USDA=23.171
NC_035088.1	41116542	.	A	T	.	.	MAF_USDA=7.759
NC_035088.1	41116593	.	A	C	.	.	MAF_INRAE=4.43
NC_035088.1	41116669	.	T	C	.	.	MAF_INRAE=15.789;MAF_USDA=3.448
NC_035088.1	41116698	.	T	C	.	.	MAF_USDA=2.083
NC_035088.1	41116707	.	A	G	.	.	MAF_USDA=1.724
NC_035088.1	41116744	.	C	T	.	.	MAF_INRAE=10.759;MAF_USDA=18.902
NC_035088.1	41116745	.	G	A	.	.	MAF_INRAE=15.789;MAF_USDA=3.448
NC_035088.1	41116923	.	T	C	.	.	MAF_INRAE=15.19;MAF_USDA=25.61
NC_035088.1	41116944	.	G	T	.	.	MAF_USDA=5.172
NC_035088.1	41116988	.	T	C	.	.	MAF_INRAE=15.789;MAF_USDA=9.483
NC_035088.1	41117084	.	T	C,*	.	.	MAF_INRAE=15.789;MAF_USDA=1.695
NC_035088.1	41117114	.	C	T	.	.	MAF_USDA=5.932
NC_035088.1	41117173	.	T	A	.	.	MAF_USDA=4.167
NC_035088.1	41117174	.	T	C	.	.	MAF_USDA=2.5
NC_035088.1	41117179	.	T	C	.	.	MAF_INRAE=37.975;MAF_USDA=22.941
NC_035088.1	41117203	.	T	C	.	.	MAF_INRAE=15.789;MAF_USDA=1.639
NC_035088.1	41117217	.	C	A	.	.	MAF_USDA=1.176
NC_035088.1	41117260	.	G	T	.	.	MAF_USDA=3.529
NC_035088.1	41117308	.	C	T	.	.	MAF_INRAE=8.861;MAF_USDA=25.0
NC_035088.1	41117309	.	C	T	.	.	MAF_INRAE=11.392;MAF_USDA=4.098
NC_035088.1	41117353	.	T	C	.	.	MAF_USDA=5.738
NC_035088.1	41117368	.	G	A	.	.	MAF_INRAE=4.43
NC_035088.1	41117435	.	G	A	.	.	MAF_USDA=4.098
NC_035088.1	41117470	.	C	A	.	.	MAF_INRAE=15.789;MAF_USDA=3.279
NC_035088.1	41117609	.	G	A	.	.	MAF_USDA=7.738
NC_035088.1	41117611	.	A	G	.	.	MAF_USDA=3.333
NC_035088.1	41117750	.	G	T	.	.	MAF_INRAE=20.253;MAF_USDA=22.619
NC_035088.1	41117806	.	A	G	.	.	MAF_USDA=5.738
NC_035088.1	41117851	.	A	G	.	.	MAF_INRAE=4.167;MAF_USDA=16.667
NC_035088.1	41117859	.	G	T	.	.	MAF_USDA=1.639
NC_035088.1	41117899	.	C	T	.	.	MAF_USDA=3.279
NC_035088.1	41117977	.	A	C	.	.	MAF_USDA=5.738
NC_035088.1	41117993	.	G	A	.	.	MAF_USDA=1.667
NC_035088.1	41118010	.	C	A	.	.	MAF_USDA=2.5
NC_035088.1	41118081	.	A	T	.	.	MAF_USDA=1.765
NC_035088.1	41118087	.	C	T	.	.	MAF_INRAE=4.43;MAF_USDA=18.75
NC_035088.1	41118128	.	G	A	.	.	MAF_INRAE=13.924;MAF_USDA=4.098
NC_035088.1	41118141	.	C	T	.	.	MAF_USDA=4.918
NC_035088.1	41118191	.	C	T	.	.	MAF_USDA=5.738
NC_035088.1	41118201	.	T	A	.	.	MAF_INRAE=10.127;MAF_USDA=4.918
NC_035088.1	41118264	.	G	A	.	.	MAF_INRAE=2.5;MAF_USDA=4.118
NC_035088.1	41118293	.	G	T	.	.	MAF_USDA=5.738
NC_035088.1	41118307	.	A	G	.	.	MAF_INRAE=11.392;MAF_USDA=4.098
NC_035088.1	41118324	.	G	A	.	.	MAF_INRAE=11.392;MAF_USDA=19.412
NC_035088.1	41118369	.	C	T	.	.	MAF_USDA=4.118
NC_035088.1	41118424	.	G	T	.	.	MAF_USDA=3.279
NC_035088.1	41118453	.	G	T	.	.	MAF_USDA=2.083
NC_035088.1	41118462	.	T	G	.	.	MAF_INRAE=15.789;MAF_USDA=9.836
NC_035088.1	41118534	.	T	C	.	.	MAF_INRAE=43.671;MAF_USDA=11.765
NC_035088.1	41118540	.	A	T	.	.	MAF_USDA=6.557
NC_035088.1	41118568	.	C	T	.	.	MAF_USDA=1.765
NC_035088.1	41118601	.	T	G	.	.	MAF_USDA=4.918
NC_035088.1	41118605	.	G	A	.	.	MAF_USDA=2.353
NC_035088.1	41118678	.	A	C	.	.	MAF_USDA=16.667
NC_035088.1	41118687	.	C	G	.	.	MAF_USDA=14.634
NC_035088.1	41118690	.	C	G	.	.	MAF_INRAE=47.5;MAF_USDA=14.458
NC_035088.1	41118691	.	C	G,A	.	.	MAF_INRAE=47.5;MAF_USDA=14.024
NC_035088.1	41118698	.	G	T	.	.	MAF_USDA=16.667
NC_035088.1	41118755	.	C	T	.	.	MAF_USDA=5.738
NC_035088.1	41118756	.	A	G	.	.	MAF_USDA=5.738
NC_035088.1	41118782	.	G	C	.	.	MAF_USDA=5.738
NC_035088.1	41118850	.	A	G	.	.	MAF_USDA=6.557
NC_035088.1	41118866	.	C	T	.	.	MAF_USDA=5.738
NC_035088.1	41118887	.	C	T	.	.	MAF_USDA=11.765
NC_035088.1	41118926	.	A	G	.	.	MAF_USDA=16.471
NC_035088.1	41118927	.	G	T	.	.	MAF_USDA=2.083
NC_035088.1	41118940	.	C	T	.	.	MAF_USDA=1.639
NC_035088.1	41119024	.	C	A	.	.	MAF_USDA=7.059
NC_035088.1	41119031	.	C	A	.	.	MAF_INRAE=4.43;MAF_USDA=5.952
NC_035088.1	41119033	.	C	A	.	.	MAF_INRAE=4.43
NC_035088.1	41119036	.	A	C	.	.	MAF_USDA=7.143
NC_035088.1	41119039	.	C	G	.	.	MAF_INRAE=43.671;MAF_USDA=12.941
NC_035088.1	41119055	.	C	T	.	.	MAF_USDA=4.918
NC_035088.1	41119088	.	T	C	.	.	MAF_INRAE=10.526;MAF_USDA=3.279
NC_035088.1	41119141	.	G	C	.	.	MAF_INRAE=15.789
NC_035088.1	41119146	.	G	T	.	.	MAF_INRAE=15.789;MAF_USDA=3.279
NC_035088.1	41119277	.	C	T	.	.	MAF_USDA=4.098
NC_035088.1	41119285	.	C	T	.	.	MAF_USDA=4.167
NC_035088.1	41119308	.	G	A	.	.	MAF_INRAE=2.5;MAF_USDA=5.294
NC_035088.1	41119344	.	A	T	.	.	MAF_INRAE=13.924;MAF_USDA=8.333
NC_035088.1	41119386	.	C	T	.	.	MAF_USDA=4.118
NC_035088.1	41119397	.	A	T	.	.	MAF_USDA=3.279
NC_035088.1	41119423	.	G	A	.	.	MAF_INRAE=5.263;MAF_USDA=2.353
NC_035088.1	41119483	.	G	A	.	.	MAF_USDA=3.279
NC_035088.1	41119492	.	T	C	.	.	MAF_INRAE=2.5;MAF_USDA=8.197
NC_035088.1	41119513	.	T	A	.	.	MAF_INRAE=5.0;MAF_USDA=8.197
NC_035088.1	41119515	.	A	C	.	.	MAF_INRAE=10.0;MAF_USDA=25.0
NC_035088.1	41119527	.	G	A	.	.	MAF_INRAE=6.667;MAF_USDA=27.083
NC_035088.1	41119529	.	G	A	.	.	MAF_INRAE=6.667;MAF_USDA=29.167
NC_035088.1	41119550	.	G	C	.	.	MAF_INRAE=6.667
NC_035088.1	41119560	.	G	C	.	.	MAF_INRAE=3.333
NC_035088.1	41119561	.	T	C	.	.	MAF_USDA=8.197
NC_035088.1	41119602	.	T	C	.	.	MAF_USDA=14.583
NC_035088.1	41119605	.	G	A	.	.	MAF_USDA=1.639
NC_035088.1	41119649	.	T	C	.	.	MAF_INRAE=2.5
NC_035088.1	41119657	.	C	T	.	.	MAF_INRAE=4.167;MAF_USDA=27.083
NC_035088.1	41119660	.	A	G	.	.	MAF_INRAE=2.5
NC_035088.1	41119667	.	C	T	.	.	MAF_INRAE=11.667;MAF_USDA=5.738
NC_035088.1	41119668	.	G	A	.	.	MAF_USDA=5.882
NC_035088.1	41119679	.	A	C	.	.	MAF_USDA=2.459
NC_035088.1	41119713	.	A	T	.	.	MAF_USDA=3.279
NC_035088.1	41119784	.	C	A	.	.	MAF_USDA=1.765
NC_035088.1	41119852	.	T	C	.	.	MAF_USDA=4.918
NC_035088.1	41119955	.	G	A	.	.	MAF_USDA=4.918
NC_035088.1	41119965	.	T	C	.	.	MAF_USDA=2.459
NC_035088.1	41119998	.	C	G	.	.	MAF_USDA=3.529
NC_035088.1	41120010	.	C	G	.	.	MAF_INRAE=13.924;MAF_USDA=6.471
NC_035088.1	41120134	.	C	T	.	.	MAF_INRAE=13.924;MAF_USDA=4.918
NC_035088.1	41120174	.	A	T	.	.	MAF_INRAE=15.789;MAF_USDA=3.333
NC_035088.1	41120232	.	G	A	.	.	MAF_USDA=14.583
NC_035088.1	41120233	.	G	A	.	.	MAF_USDA=3.529
NC_035088.1	41120234	.	C	A	.	.	MAF_USDA=14.583
NC_035088.1	41120235	.	A	G	.	.	MAF_USDA=16.667
NC_035088.1	41120261	.	A	G	.	.	MAF_USDA=2.083
NC_035088.1	41120276	.	C	T	.	.	MAF_USDA=5.738
NC_035088.1	41120288	.	A	T	.	.	MAF_INRAE=43.671;MAF_USDA=25.294
NC_035088.1	41120328	.	C	G	.	.	MAF_INRAE=43.038;MAF_USDA=25.882
NC_035088.1	41120345	.	A	G	.	.	MAF_INRAE=15.833;MAF_USDA=45.833
NC_035088.1	41120347	.	A	C	.	.	MAF_INRAE=15.833;MAF_USDA=45.833
NC_035088.1	41120354	.	G	T	.	.	MAF_INRAE=15.833;MAF_USDA=47.917
NC_035088.1	41120356	.	C	T	.	.	MAF_INRAE=15.833;MAF_USDA=45.833
NC_035088.1	41120364	.	A	G	.	.	MAF_USDA=11.176
NC_035088.1	41120393	.	C	T	.	.	MAF_USDA=4.098
NC_035088.1	41120405	.	A	T	.	.	MAF_INRAE=15.789;MAF_USDA=10.656
NC_035088.1	41120512	.	G	T	.	.	MAF_USDA=2.459
NC_035088.1	41120700	.	C	T	.	.	MAF_USDA=2.353
NC_035088.1	41120843	.	C	A	.	.	MAF_USDA=2.083
NC_035088.1	41120968	.	C	T	.	.	MAF_INRAE=11.392;MAF_USDA=16.471
NC_035088.1	41120985	.	C	T	.	.	MAF_INRAE=15.823;MAF_USDA=22.353
NC_035088.1	41121072	.	A	C	.	.	MAF_INRAE=14.557;MAF_USDA=7.647
NC_035088.1	41121099	.	G	T	.	.	MAF_INRAE=14.557;MAF_USDA=7.647
NC_035088.1	41121125	.	C	G	.	.	MAF_USDA=1.639
NC_035088.1	41121134	.	A	T	.	.	MAF_USDA=3.279
NC_035088.1	41121135	.	A	C	.	.	MAF_USDA=3.279
NC_035088.1	41121144	.	A	C	.	.	MAF_USDA=4.167
NC_035088.1	41121197	.	G	C	.	.	MAF_USDA=4.098
NC_035088.1	41121198	.	T	C	.	.	MAF_USDA=4.098
NC_035088.1	41121202	.	T	C	.	.	MAF_USDA=4.098
NC_035088.1	41121269	.	C	A	.	.	MAF_USDA=2.459
NC_035088.1	41121276	.	C	T	.	.	MAF_INRAE=15.19;MAF_USDA=37.5
NC_035088.1	41121288	.	G	C	.	.	MAF_USDA=4.706
NC_035088.1	41121323	.	C	T	.	.	MAF_INRAE=13.924;MAF_USDA=4.098
NC_035088.1	41121347	.	C	T	.	.	MAF_INRAE=43.671;MAF_USDA=24.706
NC_035088.1	41121483	.	G	A	.	.	MAF_USDA=4.918
NC_035088.1	41121512	.	C	T	.	.	MAF_USDA=4.098
NC_035088.1	41121513	.	A	G	.	.	MAF_INRAE=20.253;MAF_USDA=18.824
NC_035088.1	41121651	.	T	G	.	.	MAF_INRAE=13.924;MAF_USDA=4.167
NC_035088.1	41121652	.	A	G	.	.	MAF_USDA=5.0
NC_035088.1	41121700	.	G	A	.	.	MAF_USDA=5.085
NC_035088.1	41121737	.	C	G	.	.	MAF_INRAE=27.215
NC_035088.1	41121751	.	A	T	.	.	MAF_USDA=3.571
NC_035088.1	41121773	.	A	G	.	.	MAF_USDA=5.833
NC_035088.1	41121825	.	C	T	.	.	MAF_INRAE=3.797;MAF_USDA=2.459
NC_035088.1	41121890	.	C	T	.	.	MAF_USDA=9.036
NC_035088.1	41121906	.	G	T	.	.	MAF_USDA=7.5
NC_035088.1	41121909	.	C	G	.	.	MAF_USDA=3.333
NC_035088.1	41122399	.	A	G	.	.	MAF_INRAE=10.526
NC_035088.1	41122466	.	T	C	.	.	MAF_USDA=5.0
NC_035088.1	41122585	.	G	A	.	.	MAF_USDA=8.333
NC_035088.1	41122636	.	C	A	.	.	MAF_USDA=1.639
NC_035088.1	41122660	.	T	G	.	.	MAF_INRAE=15.789
NC_035088.1	41122725	.	A	G	.	.	MAF_USDA=3.279
NC_035088.1	41122774	.	T	C	.	.	MAF_USDA=5.738
NC_035088.1	41122806	.	C	A	.	.	MAF_INRAE=27.215
NC_035088.1	41122878	.	C	T	.	.	MAF_INRAE=15.789
NC_035088.1	41123087	.	G	A	.	.	MAF_INRAE=8.861;MAF_USDA=7.377
NC_035088.1	41123092	.	A	C	.	.	MAF_USDA=1.639
NC_035088.1	41123124	.	G	A	.	.	MAF_USDA=9.836
NC_035088.1	41123129	.	A	T	.	.	MAF_USDA=7.647
NC_035088.1	41123181	.	C	T	.	.	MAF_INRAE=15.789
NC_035088.1	41123190	.	C	A	.	.	MAF_USDA=1.639
NC_035088.1	41123309	.	C	A	.	.	MAF_USDA=9.836
NC_035088.1	41123333	.	T	C	.	.	MAF_INRAE=14.557;MAF_USDA=4.706
NC_035088.1	41123586	.	T	A	.	.	MAF_INRAE=2.5;MAF_USDA=4.118
NC_035088.1	41123596	.	T	A	.	.	MAF_USDA=1.639
NC_035088.1	41123602	.	T	C	.	.	MAF_USDA=1.639
NC_035088.1	41123728	.	G	T	.	.	MAF_USDA=5.294
NC_035088.1	41123750	.	C	T	.	.	MAF_INRAE=9.494;MAF_USDA=10.588
NC_035088.1	41123751	.	G	A	.	.	MAF_USDA=10.656
NC_035088.1	41123842	.	ATTTTTT	ATTTTTA	.	.	MAF_USDA=4.167
NC_035088.1	41123848	.	T	A	.	.	MAF_INRAE=41.139;MAF_USDA=14.407
NC_035088.1	41123988	.	C	A	.	.	MAF_INRAE=5.263;MAF_USDA=2.083
NC_035088.1	41124010	.	T	C	.	.	MAF_USDA=1.639
NC_035088.1	41124047	.	C	T	.	.	MAF_USDA=1.639
NC_035088.1	41124282	.	T	C	.	.	MAF_INRAE=10.526
NC_035088.1	41124308	.	C	T	.	.	MAF_INRAE=5.263;MAF_USDA=2.941
NC_035088.1	41124346	.	C	G	.	.	MAF_INRAE=5.263;MAF_USDA=14.118
NC_035088.1	41124387	.	A	G	.	.	MAF_INRAE=3.165
NC_035088.1	41124416	.	G	A	.	.	MAF_INRAE=11.392
NC_035088.1	41124450	.	G	T	.	.	MAF_USDA=1.639
NC_035088.1	41124474	.	T	C	.	.	MAF_INRAE=26.316;MAF_USDA=4.167
NC_035088.1	41124621	.	G	A	.	.	MAF_INRAE=13.291;MAF_USDA=5.738
NC_035088.1	41124626	.	G	A	.	.	MAF_USDA=6.557
NC_035088.1	41124763	.	G	T	.	.	MAF_USDA=37.5
NC_035088.1	41124820	.	G	A	.	.	MAF_USDA=4.167
NC_035088.1	41124861	.	T	G	.	.	MAF_INRAE=10.0
NC_035088.1	41125193	.	A	T	.	.	MAF_INRAE=11.392;MAF_USDA=6.557
NC_035088.1	41125404	.	C	G	.	.	MAF_USDA=5.294
NC_035088.1	41125493	.	G	T	.	.	MAF_USDA=1.176
NC_035088.1	41125551	.	A	G	.	.	MAF_USDA=3.529
NC_035088.1	41125563	.	C	T	.	.	MAF_USDA=5.932
NC_035088.1	41125645	.	C	T	.	.	MAF_USDA=21.739
NC_035088.1	41126742	.	C	A	.	.	MAF_USDA=43.75
NC_035088.1	41126847	.	T	C	.	.	MAF_USDA=22.917
NC_035088.1	41127025	.	T	A	.	.	MAF_INRAE=13.291;MAF_USDA=3.279
NC_035088.1	41127118	.	G	A	.	.	MAF_USDA=9.016
NC_035088.1	41127138	.	C	T	.	.	MAF_USDA=2.353
NC_035088.1	41127179	.	C	T	.	.	MAF_USDA=5.294
NC_035088.1	41127318	.	T	C	.	.	MAF_USDA=9.836
NC_035088.1	41127332	.	G	T	.	.	MAF_USDA=9.836
NC_035088.1	41127333	.	A	G	.	.	MAF_USDA=2.459
NC_035088.1	41127362	.	T	A	.	.	MAF_USDA=1.639
NC_035088.1	41127371	.	C	A	.	.	MAF_USDA=2.459
NC_035088.1	41127460	.	T	A	.	.	MAF_INRAE=4.43;MAF_USDA=5.882
NC_035088.1	41127471	.	C	T	.	.	MAF_USDA=1.639
NC_035088.1	41127487	.	C	A	.	.	MAF_USDA=2.353
NC_035088.1	41127513	.	T	A	.	.	MAF_USDA=3.529
NC_035088.1	41127561	.	T	C	.	.	MAF_INRAE=5.833
NC_035088.1	41127566	.	G	T	.	.	MAF_USDA=5.294
NC_035088.1	41127568	.	G	C	.	.	MAF_USDA=9.016
NC_035088.1	41127625	.	T	C	.	.	MAF_USDA=2.459
NC_035088.1	41127641	.	A	T	.	.	MAF_USDA=10.588
NC_035088.1	41127731	.	G	A	.	.	MAF_INRAE=14.557;MAF_USDA=5.294
NC_035088.1	41127797	.	C	T	.	.	MAF_USDA=3.279
NC_035088.1	41127807	.	G	A	.	.	MAF_USDA=9.836
NC_035088.1	41127932	.	C	G	.	.	MAF_USDA=1.639
NC_035088.1	41127955	.	C	A	.	.	MAF_INRAE=14.557;MAF_USDA=5.294
NC_035088.1	41127966	.	A	T	.	.	MAF_INRAE=2.5;MAF_USDA=8.824
NC_035088.1	41127977	.	C	T	.	.	MAF_INRAE=42.405;MAF_USDA=10.588
NC_035088.1	41128117	.	T	A	.	.	MAF_USDA=9.412
NC_035088.1	41128118	.	G	T	.	.	MAF_USDA=9.412
NC_035088.1	41128119	.	A	G	.	.	MAF_USDA=9.412
NC_035088.1	41128126	.	T	G	.	.	MAF_INRAE=18.987;MAF_USDA=27.647
NC_035088.1	41128153	.	C	T	.	.	MAF_USDA=1.639
NC_035088.1	41128171	.	G	A	.	.	MAF_USDA=2.353
NC_035088.1	41128228	.	T	A	.	.	MAF_INRAE=41.772;MAF_USDA=10.588
NC_035088.1	41128239	.	C	A	.	.	MAF_USDA=1.639
NC_035088.1	41128248	.	G	A	.	.	MAF_USDA=2.459
NC_035088.1	41128286	.	T	G	.	.	MAF_USDA=9.836
NC_035088.1	41128326	.	C	T	.	.	MAF_INRAE=10.759;MAF_USDA=18.235
NC_035088.1	41128418	.	T	G	.	.	MAF_INRAE=42.405;MAF_USDA=10.588
NC_035088.1	41128419	.	G	T	.	.	MAF_INRAE=37.5;MAF_USDA=37.647
NC_035088.1	41128447	.	C	G	.	.	MAF_INRAE=2.5;MAF_USDA=8.824
NC_035088.1	41128523	.	C	A	.	.	MAF_USDA=11.475
NC_035088.1	41128574	.	T	A	.	.	MAF_INRAE=4.43;MAF_USDA=18.75
NC_035088.1	41128619	.	G	A	.	.	MAF_USDA=9.016
NC_035088.1	41128836	.	G	A	.	.	MAF_USDA=5.294
NC_035088.1	41128945	.	G	A	.	.	MAF_USDA=2.459
NC_035088.1	41128979	.	C	A	.	.	MAF_INRAE=8.861;MAF_USDA=8.197
NC_035088.1	41129031	.	T	C	.	.	MAF_INRAE=12.658;MAF_USDA=5.294
NC_035088.1	41129098	.	A	T	.	.	MAF_INRAE=5.263;MAF_USDA=15.882
NC_035088.1	41129102	.	C	T	.	.	MAF_USDA=6.557
NC_035088.1	41129103	.	G	T	.	.	MAF_INRAE=5.263;MAF_USDA=15.882
NC_035088.1	41129131	.	A	C	.	.	MAF_USDA=1.639
NC_035088.1	41129134	.	T	G	.	.	MAF_USDA=9.836
NC_035088.1	41129143	.	C	A	.	.	MAF_INRAE=3.165;MAF_USDA=5.882
NC_035088.1	41129146	.	G	T	.	.	MAF_INRAE=13.924;MAF_USDA=7.647
NC_035088.1	41129157	.	G	T	.	.	MAF_INRAE=10.526;MAF_USDA=3.279
NC_035088.1	41129194	.	T	A	.	.	MAF_INRAE=13.924;MAF_USDA=4.098
NC_035088.1	41129290	.	C	T	.	.	MAF_INRAE=4.167
NC_035088.1	41129381	.	C	T	.	.	MAF_INRAE=5.263;MAF_USDA=16.667
NC_035088.1	41129494	.	C	A	.	.	MAF_INRAE=4.43
NC_035088.1	41129507	.	G	T	.	.	MAF_INRAE=5.263;MAF_USDA=16.667
NC_035088.1	41129551	.	G	A	.	.	MAF_INRAE=3.797;MAF_USDA=6.471
NC_035088.1	41129630	.	A	G	.	.	MAF_INRAE=5.263;MAF_USDA=2.353
NC_035088.1	41129633	.	A	G	.	.	MAF_INRAE=36.842;MAF_USDA=39.286
NC_035088.1	41130514	.	T	A	.	.	MAF_INRAE=10.526;MAF_USDA=2.459
NC_035088.1	41130650	.	T	A	.	.	MAF_INRAE=12.658;MAF_USDA=7.647
NC_035088.1	41130676	.	C	A	.	.	MAF_INRAE=11.392;MAF_USDA=1.639
NC_035088.1	41130699	.	G	A	.	.	MAF_INRAE=21.519;MAF_USDA=22.941
NC_035088.1	41130746	.	A	T	.	.	MAF_USDA=1.639
NC_035088.1	41131260	.	G	C	.	.	MAF_USDA=5.172
NC_035088.1	41131329	.	C	T	.	.	MAF_INRAE=13.924;MAF_USDA=4.098
NC_035088.1	41131377	.	G	C	.	.	MAF_USDA=5.882
NC_035088.1	41131381	.	G	C	.	.	MAF_INRAE=14.557;MAF_USDA=4.098
NC_035088.1	41131401	.	C	A	.	.	MAF_INRAE=5.263;MAF_USDA=1.765
NC_035088.1	41131469	.	C	T	.	.	MAF_USDA=4.918
NC_035088.1	41131548	.	G	A	.	.	MAF_USDA=1.639
NC_035088.1	41131563	.	G	T	.	.	MAF_USDA=2.459
NC_035088.1	41131603	.	C	A	.	.	MAF_USDA=2.083
NC_035088.1	41131764	.	A	G	.	.	MAF_INRAE=11.667
NC_035088.1	41132000	.	A	T	.	.	MAF_USDA=3.529
NC_035088.1	41132002	.	C	T	.	.	MAF_INRAE=5.063
NC_035088.1	41132025	.	G	T	.	.	MAF_USDA=2.459
NC_035088.1	41132066	.	T	G	.	.	MAF_INRAE=5.263;MAF_USDA=1.176
NC_035088.1	41132067	.	G	T	.	.	MAF_USDA=1.176
NC_035088.1	41132072	.	G	A	.	.	MAF_INRAE=8.333;MAF_USDA=12.353
NC_035088.1	41132271	.	A	T	.	.	MAF_USDA=2.083
NC_035088.1	41132307	.	G	T	.	.	MAF_INRAE=5.263;MAF_USDA=2.083
NC_035088.1	41132318	.	A	G	.	.	MAF_USDA=1.639
NC_035088.1	41132323	.	A	G	.	.	MAF_USDA=3.529
NC_035088.1	41132421	.	G	T	.	.	MAF_INRAE=13.924;MAF_USDA=4.918
NC_035088.1	41132535	.	G	T	.	.	MAF_USDA=3.279
NC_035088.1	41132566	.	C	G	.	.	MAF_USDA=4.098
NC_035088.1	41132619	.	G	A	.	.	MAF_INRAE=11.392;MAF_USDA=2.459
NC_035088.1	41132620	.	T	C	.	.	MAF_INRAE=12.025;MAF_USDA=16.471
NC_035088.1	41132671	.	A	C	.	.	MAF_INRAE=12.025;MAF_USDA=2.459
NC_035088.1	41132735	.	A	G	.	.	MAF_INRAE=14.557;MAF_USDA=8.824
NC_035088.1	41132754	.	A	G	.	.	MAF_USDA=1.765
NC_035088.1	41133039	.	G	T	.	.	MAF_USDA=1.639
NC_035088.1	41133092	.	C	T	.	.	MAF_INRAE=15.789;MAF_USDA=1.667
NC_035088.1	41134084	.	T	A	.	.	MAF_USDA=50.0
NC_035088.1	41134092	.	A	C	.	.	MAF_USDA=5.932
NC_035088.1	41134093	.	A	G	.	.	MAF_USDA=5.932
NC_035088.1	41134097	.	T	C	.	.	MAF_INRAE=12.658;MAF_USDA=2.439
NC_035088.1	41134270	.	G	A	.	.	MAF_INRAE=13.924;MAF_USDA=4.098
NC_035088.1	41134324	.	G	A	.	.	MAF_USDA=1.765
NC_035088.1	41134346	.	G	A	.	.	MAF_INRAE=5.263;MAF_USDA=1.176
NC_035088.1	41134352	.	A	C	.	.	MAF_INRAE=15.823;MAF_USDA=15.294
NC_035088.1	41134384	.	C	T	.	.	MAF_INRAE=5.263
NC_035088.1	41134425	.	G	T	.	.	MAF_INRAE=27.848
NC_035088.1	41134432	.	G	A	.	.	MAF_INRAE=38.608;MAF_USDA=44.706
NC_035088.1	41134800	.	A	G	.	.	MAF_INRAE=17.5;MAF_USDA=8.333
NC_035088.1	41134859	.	T	C	.	.	MAF_INRAE=10.526;MAF_USDA=16.471
NC_035088.1	41134881	.	C	G	.	.	MAF_USDA=12.5
NC_035088.1	41134896	.	C	T	.	.	MAF_USDA=1.765
NC_035088.1	41134913	.	G	A	.	.	MAF_USDA=1.639
NC_035088.1	41134956	.	G	A	.	.	MAF_INRAE=46.203;MAF_USDA=22.941
NC_035088.1	41135001	.	C	T	.	.	MAF_INRAE=4.43;MAF_USDA=6.471
NC_035088.1	41135035	.	A	C	.	.	MAF_INRAE=11.392;MAF_USDA=17.059
NC_035088.1	41135116	.	A	G	.	.	MAF_USDA=2.083
NC_035088.1	41135204	.	C	T	.	.	MAF_USDA=4.098
NC_035088.1	41135219	.	C	T	.	.	MAF_USDA=2.083
NC_035088.1	41135231	.	A	T	.	.	MAF_INRAE=5.263;MAF_USDA=16.667
NC_035088.1	41135414	.	C	G	.	.	MAF_USDA=2.941
NC_035088.1	41135609	.	C	T	.	.	MAF_INRAE=27.848;MAF_USDA=1.639
NC_035088.1	41135640	.	T	G	.	.	MAF_INRAE=46.835;MAF_USDA=24.118
NC_035088.1	41135710	.	T	A	.	.	MAF_USDA=1.639
NC_035088.1	41135752	.	G	A	.	.	MAF_INRAE=50.0;MAF_USDA=43.529
NC_035088.1	41135795	.	T	C	.	.	MAF_INRAE=49.367;MAF_USDA=46.471
NC_035088.1	41135910	.	A	G	.	.	MAF_INRAE=5.263;MAF_USDA=2.353
NC_035088.1	41136014	.	A	C	.	.	MAF_INRAE=27.215;MAF_USDA=7.059
NC_035088.1	41136026	.	G	A	.	.	MAF_USDA=9.836
NC_035088.1	41136110	.	C	T	.	.	MAF_USDA=9.836
NC_035088.1	41136116	.	T	A	.	.	MAF_INRAE=27.848
NC_035088.1	41136205	.	A	C	.	.	MAF_INRAE=18.354;MAF_USDA=21.765
NC_035088.1	41136221	.	G	C	.	.	MAF_INRAE=3.797;MAF_USDA=16.667
NC_035088.1	41136396	.	A	C	.	.	MAF_USDA=4.118
NC_035088.1	41136406	.	T	G	.	.	MAF_USDA=2.459
NC_035088.1	41136458	.	G	A	.	.	MAF_INRAE=18.987;MAF_USDA=17.059
NC_035088.1	41136467	.	C	T	.	.	MAF_INRAE=31.667;MAF_USDA=35.882
NC_035088.1	41136517	.	T	G	.	.	MAF_INRAE=32.911;MAF_USDA=32.941
NC_035088.1	41136705	.	A	C	.	.	MAF_INRAE=5.696;MAF_USDA=15.882
NC_035088.1	41136756	.	T	G	.	.	MAF_INRAE=15.823;MAF_USDA=22.941
NC_035088.1	41136794	.	A	C	.	.	MAF_USDA=2.459
NC_035088.1	41136818	.	A	T	.	.	MAF_INRAE=5.263
NC_035088.1	41136831	.	C	T	.	.	MAF_USDA=5.294
NC_035088.1	41136871	.	A	T	.	.	MAF_USDA=41.667
NC_035088.1	41136875	.	G	C	.	.	MAF_INRAE=11.667;MAF_USDA=41.667
NC_035088.1	41136929	.	A	C	.	.	MAF_INRAE=13.924;MAF_USDA=4.098
NC_035088.1	41136990	.	G	A	.	.	MAF_INRAE=10.127;MAF_USDA=8.824
NC_035088.1	41137060	.	T	C	.	.	MAF_INRAE=14.557;MAF_USDA=4.098
NC_035088.1	41137081	.	T	C	.	.	MAF_USDA=8.197
NC_035088.1	41137253	.	A	C	.	.	MAF_USDA=1.639
NC_035088.1	41137311	.	C	A	.	.	MAF_USDA=4.098
NC_035088.1	41137444	.	G	T	.	.	MAF_USDA=4.918
NC_035088.1	41137477	.	G	T	.	.	MAF_INRAE=8.861;MAF_USDA=25.0
NC_035088.1	41137540	.	G	C	.	.	MAF_USDA=1.639
NC_035088.1	41137553	.	C	A	.	.	MAF_USDA=3.529
NC_035088.1	41137590	.	A	C	.	.	MAF_USDA=1.639
NC_035088.1	41137803	.	C	G	.	.	MAF_INRAE=5.696;MAF_USDA=11.765
NC_035088.1	41137840	.	G	A	.	.	MAF_INRAE=13.924;MAF_USDA=4.098
NC_035088.1	41137861	.	A	T	.	.	MAF_INRAE=12.025;MAF_USDA=6.557
NC_035088.1	41137880	.	A	G	.	.	MAF_INRAE=13.924;MAF_USDA=4.918
NC_035088.1	41137907	.	C	T	.	.	MAF_INRAE=6.329;MAF_USDA=11.765
NC_035088.1	41137911	.	G	A	.	.	MAF_USDA=1.639
NC_035088.1	41137919	.	C	A	.	.	MAF_INRAE=5.833;MAF_USDA=4.918
NC_035088.1	41137999	.	T	C	.	.	MAF_USDA=4.918
NC_035088.1	41138054	.	G	T	.	.	MAF_USDA=1.765
NC_035088.1	41138138	.	C	G	.	.	MAF_INRAE=14.557;MAF_USDA=11.176
NC_035088.1	41138139	.	C	A	.	.	MAF_INRAE=15.833;MAF_USDA=11.765
NC_035088.1	41138313	.	C	T	.	.	MAF_INRAE=15.789
NC_035088.1	41138368	.	C	A	.	.	MAF_USDA=3.279
NC_035088.1	41138480	.	C	T	.	.	MAF_USDA=10.656
NC_035088.1	41138565	.	T	A	.	.	MAF_USDA=11.176
NC_035088.1	41138566	.	T	A	.	.	MAF_USDA=11.176
NC_035088.1	41138568	.	A	T	.	.	MAF_USDA=15.294
NC_035088.1	41138569	.	A	T	.	.	MAF_USDA=14.706
NC_035088.1	41138877	.	G	A	.	.	MAF_USDA=1.639
NC_035088.1	41138885	.	G	A	.	.	MAF_USDA=4.098
NC_035088.1	41138971	.	G	A	.	.	MAF_INRAE=13.924
NC_035088.1	41139039	.	T	G	.	.	MAF_USDA=7.059
NC_035088.1	41139059	.	C	T	.	.	MAF_INRAE=13.924;MAF_USDA=4.918
NC_035088.1	41139088	.	G	C	.	.	MAF_USDA=1.176
NC_035088.1	41139122	.	A	T	.	.	MAF_INRAE=13.924;MAF_USDA=4.918
NC_035088.1	41139133	.	G	A	.	.	MAF_USDA=1.765
NC_035088.1	41139138	.	G	A	.	.	MAF_INRAE=13.924;MAF_USDA=6.557
NC_035088.1	41139160	.	A	C	.	.	MAF_INRAE=14.557;MAF_USDA=15.882
NC_035088.1	41139210	.	A	G	.	.	MAF_USDA=4.918
NC_035088.1	41139481	.	C	T	.	.	MAF_USDA=3.279
NC_035088.1	41139487	.	C	T	.	.	MAF_USDA=2.459
NC_035088.1	41139525	.	A	G	.	.	MAF_USDA=16.393
NC_035088.1	41139531	.	TT	TA	.	.	MAF_USDA=45.833
NC_035088.1	41139532	.	T	A	.	.	MAF_USDA=31.667
NC_035088.1	41139537	.	A	T	.	.	MAF_USDA=4.167
NC_035088.1	41139539	.	T	A	.	.	MAF_INRAE=25.316;MAF_USDA=12.5
NC_035088.1	41139541	.	T	A	.	.	MAF_INRAE=11.667
NC_035088.1	41139639	.	A	C	.	.	MAF_USDA=2.083
NC_035088.1	41139805	.	G	A	.	.	MAF_USDA=1.639
NC_035088.1	41139843	.	T	A	.	.	MAF_USDA=5.882
NC_035088.1	41139847	.	C	T	.	.	MAF_INRAE=8.861;MAF_USDA=25.0
NC_035088.1	41139883	.	T	G	.	.	MAF_USDA=4.118
NC_035088.1	41139972	.	C	A	.	.	MAF_USDA=7.059
NC_035088.1	41139978	.	C	T	.	.	MAF_USDA=2.459
NC_035088.1	41140006	.	A	G	.	.	MAF_INRAE=27.848
NC_035088.1	41140007	.	G	T	.	.	MAF_USDA=1.639
NC_035088.1	41140197	.	A	G	.	.	MAF_USDA=1.639
NC_035088.1	41140699	.	C	T	.	.	MAF_USDA=2.459
NC_035088.1	41140794	.	T	A	.	.	MAF_INRAE=5.263;MAF_USDA=8.824
NC_035088.1	41140981	.	A	C	.	.	MAF_USDA=2.459
NC_035088.1	41141144	.	G	T	.	.	MAF_USDA=13.333
NC_035088.1	41141172	.	G	A	.	.	MAF_INRAE=46.203;MAF_USDA=47.619
NC_035088.1	41141244	.	A	T	.	.	MAF_USDA=2.459
NC_035088.1	41141309	.	T	C	.	.	MAF_USDA=9.016
NC_035088.1	41141323	.	G	T	.	.	MAF_USDA=2.459
NC_035088.1	41141557	.	C	A	.	.	MAF_USDA=3.279
NC_035088.1	41141569	.	T	G	.	.	MAF_INRAE=10.127;MAF_USDA=10.588
NC_035088.1	41141618	.	T	G	.	.	MAF_USDA=4.118
NC_035088.1	41141652	.	A	G	.	.	MAF_USDA=1.639
NC_035088.1	41141662	.	T	A	.	.	MAF_INRAE=5.263;MAF_USDA=9.412
NC_035088.1	41141708	.	T	C	.	.	MAF_USDA=3.529
NC_035088.1	41141886	.	G	A	.	.	MAF_INRAE=13.924;MAF_USDA=17.213
NC_035088.1	41141933	.	C	T	.	.	MAF_USDA=10.0
NC_035088.1	41141947	.	C	T	.	.	MAF_INRAE=44.304;MAF_USDA=42.941
NC_035088.1	41141948	.	G	A	.	.	MAF_INRAE=4.43
NC_035088.1	41141961	.	G	T	.	.	MAF_USDA=2.459
NC_035088.1	41142059	.	T	G	.	.	MAF_INRAE=13.924;MAF_USDA=4.098
NC_035088.1	41142148	.	C	T	.	.	MAF_INRAE=13.924;MAF_USDA=4.098
NC_035088.1	41142156	.	C	T	.	.	MAF_INRAE=15.789;MAF_USDA=2.459
NC_035088.1	41142171	.	C	A	.	.	MAF_INRAE=2.5;MAF_USDA=6.471
NC_035088.1	41142181	.	T	A	.	.	MAF_INRAE=11.392
NC_035088.1	41142312	.	T	C	.	.	MAF_USDA=1.639
NC_035088.1	41142320	.	A	C	.	.	MAF_USDA=2.459
NC_035088.1	41142373	.	G	T	.	.	MAF_USDA=4.118
NC_035088.1	41142420	.	C	T	.	.	MAF_USDA=1.639
NC_035088.1	41142557	.	C	T	.	.	MAF_INRAE=8.861;MAF_USDA=25.0
NC_035088.1	41142799	.	G	A	.	.	MAF_USDA=2.459
NC_035088.1	41142801	.	C	T	.	.	MAF_INRAE=14.557;MAF_USDA=8.824
NC_035088.1	41142828	.	G	T	.	.	MAF_USDA=8.333
NC_035088.1	41143498	.	G	A	.	.	MAF_INRAE=8.861;MAF_USDA=4.098
NC_035088.1	41143543	.	T	A	.	.	MAF_USDA=8.333
NC_035088.1	41143544	.	A	T	.	.	MAF_USDA=4.118
NC_035088.1	41143595	.	A	G	.	.	MAF_USDA=3.279
NC_035088.1	41143667	.	T	G	.	.	MAF_INRAE=14.557;MAF_USDA=3.529
NC_035088.1	41143810	.	C	G	.	.	MAF_INRAE=15.789;MAF_USDA=3.279
NC_035088.1	41143838	.	G	T	.	.	MAF_USDA=3.529
NC_035088.1	41143948	.	G	T	.	.	MAF_USDA=7.059
NC_035088.1	41143970	.	C	T	.	.	MAF_INRAE=48.101;MAF_USDA=41.765
NC_035088.1	41144001	.	C	T	.	.	MAF_USDA=1.639
NC_035088.1	41144018	.	G	A	.	.	MAF_USDA=4.098
NC_035088.1	41144064	.	C	T	.	.	MAF_INRAE=11.392;MAF_USDA=2.5
NC_035088.1	41144069	.	G	A	.	.	MAF_USDA=6.667
NC_035088.1	41144203	.	T	C	.	.	MAF_INRAE=9.494;MAF_USDA=8.235
NC_035088.1	41144204	.	G	T	.	.	MAF_INRAE=10.833;MAF_USDA=8.235
NC_035088.1	41144288	.	T	C	.	.	MAF_USDA=4.918
NC_035088.1	41144289	.	G	T	.	.	MAF_USDA=4.918
NC_035088.1	41144685	.	A	G	.	.	MAF_INRAE=5.263;MAF_USDA=10.0
NC_035088.1	41144692	.	A	C	.	.	MAF_INRAE=32.911;MAF_USDA=7.647
NC_035088.1	41144878	.	C	T	.	.	MAF_INRAE=13.924;MAF_USDA=4.098
NC_035088.1	41144964	.	A	T	.	.	MAF_USDA=1.639
NC_035088.1	41144995	.	C	A	.	.	MAF_USDA=9.016
NC_035088.1	41145039	.	G	A	.	.	MAF_INRAE=15.789
NC_035088.1	41145115	.	G	T	.	.	MAF_USDA=2.5
NC_035088.1	41145423	.	G	A	.	.	MAF_INRAE=13.924;MAF_USDA=5.0
NC_035088.1	41145554	.	G	A	.	.	MAF_INRAE=2.5;MAF_USDA=2.586
NC_035088.1	41145572	.	T	A	.	.	MAF_INRAE=11.392;MAF_USDA=2.586
NC_035088.1	41145600	.	G	A	.	.	MAF_USDA=3.279
NC_035088.1	41145620	.	G	A	.	.	MAF_INRAE=15.823;MAF_USDA=10.0
NC_035088.1	41145786	.	C	G	.	.	MAF_USDA=3.529
NC_035088.1	41145874	.	C	A	.	.	MAF_USDA=1.639
NC_035088.1	41145999	.	A	C	.	.	MAF_INRAE=15.789
NC_035088.1	41146028	.	C	T	.	.	MAF_USDA=6.471
NC_035088.1	41146034	.	G	T	.	.	MAF_USDA=2.353
NC_035088.1	41146289	.	G	A	.	.	MAF_USDA=9.836
NC_035088.1	41146320	.	A	G	.	.	MAF_USDA=2.459
NC_035088.1	41146352	.	G	T	.	.	MAF_USDA=4.118
NC_035088.1	41146487	.	T	C	.	.	MAF_INRAE=4.43;MAF_USDA=18.75
NC_035088.1	41146491	.	A	T	.	.	MAF_INRAE=14.557;MAF_USDA=4.098
NC_035088.1	41146659	.	C	A	.	.	MAF_USDA=6.557
NC_035088.1	41146662	.	C	A	.	.	MAF_USDA=1.639
NC_035088.1	41146706	.	C	T	.	.	MAF_INRAE=5.263;MAF_USDA=10.588
NC_035088.1	41146718	.	A	C	.	.	MAF_INRAE=10.526;MAF_USDA=1.765
NC_035088.1	41146746	.	C	A	.	.	MAF_USDA=8.197
NC_035088.1	41146764	.	G	A	.	.	MAF_INRAE=15.789
NC_035088.1	41146788	.	G	C	.	.	MAF_INRAE=15.789;MAF_USDA=4.098
NC_035088.1	41146827	.	G	A	.	.	MAF_USDA=7.059
NC_035088.1	41146866	.	A	G	.	.	MAF_USDA=9.016
NC_035088.1	41146868	.	C	A	.	.	MAF_INRAE=2.5;MAF_USDA=7.647
NC_035088.1	41146951	.	C	T	.	.	MAF_USDA=3.279
NC_035088.1	41147004	.	C	T	.	.	MAF_INRAE=5.833
NC_035088.1	41147010	.	G	T	.	.	MAF_INRAE=2.5;MAF_USDA=7.059
NC_035088.1	41147026	.	G	C	.	.	MAF_INRAE=14.557;MAF_USDA=2.941
NC_035088.1	41147180	.	T	G	.	.	MAF_USDA=4.167
NC_035088.1	41147633	.	G	A	.	.	MAF_INRAE=5.263
NC_035088.1	41147679	.	C	T	.	.	MAF_USDA=6.557
NC_035088.1	41147712	.	A	C	.	.	MAF_USDA=2.083
NC_035088.1	41147758	.	C	A	.	.	MAF_USDA=6.557
NC_035088.1	41147880	.	G	A	.	.	MAF_INRAE=5.833;MAF_USDA=17.059
NC_035088.1	41147915	.	A	G	.	.	MAF_USDA=4.918
NC_035088.1	41147934	.	G	A	.	.	MAF_INRAE=14.557;MAF_USDA=22.353
NC_035088.1	41148003	.	A	G	.	.	MAF_INRAE=18.354;MAF_USDA=10.0
NC_035088.1	41148006	.	C	T	.	.	MAF_INRAE=5.263;MAF_USDA=9.412
NC_035088.1	41148010	.	G	A	.	.	MAF_USDA=4.918
NC_035088.1	41148027	.	G	C	.	.	MAF_INRAE=5.263;MAF_USDA=2.083
NC_035088.1	41148079	.	G	T	.	.	MAF_USDA=1.639
NC_035088.1	41148179	.	C	T	.	.	MAF_INRAE=10.526;MAF_USDA=3.279
NC_035088.1	41148275	.	G	T	.	.	MAF_INRAE=18.354;MAF_USDA=9.412
NC_035088.1	41148404	.	G	A	.	.	MAF_USDA=7.377
NC_035088.1	41148427	.	C	T	.	.	MAF_INRAE=18.354;MAF_USDA=10.588
NC_035088.1	41148479	.	G	A	.	.	MAF_INRAE=18.354;MAF_USDA=9.412
NC_035088.1	41148487	.	T	C	.	.	MAF_USDA=2.459
NC_035088.1	41148503	.	T	A	.	.	MAF_USDA=4.918
NC_035088.1	41148514	.	C	G	.	.	MAF_USDA=2.459
NC_035088.1	41148535	.	G	T	.	.	MAF_USDA=2.459
NC_035088.1	41148564	.	C	T	.	.	MAF_INRAE=13.924;MAF_USDA=3.529
NC_035088.1	41148605	.	C	T	.	.	MAF_INRAE=13.924;MAF_USDA=3.529
NC_035088.1	41148661	.	G	A	.	.	MAF_INRAE=5.0
NC_035088.1	41148705	.	C	T	.	.	MAF_INRAE=10.127;MAF_USDA=8.333
NC_035088.1	41148708	.	C	T	.	.	MAF_INRAE=48.101;MAF_USDA=17.857
NC_035088.1	41148865	.	T	G	.	.	MAF_USDA=2.083
NC_035088.1	41148944	.	T	A	.	.	MAF_USDA=2.5
NC_035088.1	41149007	.	T	A	.	.	MAF_INRAE=18.354;MAF_USDA=8.235
NC_035088.1	41149057	.	A	G	.	.	MAF_USDA=1.639
NC_035088.1	41149093	.	C	G	.	.	MAF_USDA=11.475
NC_035088.1	41149181	.	C	T	.	.	MAF_USDA=1.639
NC_035088.1	41149194	.	G	T	.	.	MAF_USDA=2.459
NC_035088.1	41149212	.	T	A	.	.	MAF_USDA=2.083
NC_035088.1	41149213	.	G	T	.	.	MAF_USDA=11.475
NC_035088.1	41149230	.	C	A	.	.	MAF_INRAE=5.833;MAF_USDA=6.471
NC_035088.1	41149231	.	T	A	.	.	MAF_INRAE=5.833;MAF_USDA=6.471
NC_035088.1	41149260	.	A	G	.	.	MAF_INRAE=17.722;MAF_USDA=3.659
NC_035088.1	41149271	.	G	C	.	.	MAF_INRAE=14.557;MAF_USDA=3.529
NC_035088.1	41149289	.	C	T	.	.	MAF_INRAE=18.354;MAF_USDA=8.235
NC_035088.1	41149298	.	T	A	.	.	MAF_INRAE=14.557;MAF_USDA=3.279
NC_035088.1	41149318	.	T	A	.	.	MAF_INRAE=18.354;MAF_USDA=9.836
NC_035088.1	41149320	.	G	A	.	.	MAF_USDA=7.377
NC_035088.1	41149330	.	A	G	.	.	MAF_INRAE=2.5
NC_035088.1	41149331	.	G	A	.	.	MAF_INRAE=8.333
NC_035088.1	41149332	.	A	G	.	.	MAF_INRAE=18.354
NC_035088.1	41149403	.	G	C	.	.	MAF_INRAE=11.392;MAF_USDA=1.639
NC_035088.1	41149425	.	G	A	.	.	MAF_INRAE=2.5;MAF_USDA=12.353
NC_035088.1	41149445	.	G	A	.	.	MAF_INRAE=17.722;MAF_USDA=7.647
NC_035088.1	41149455	.	G	A	.	.	MAF_USDA=5.738
NC_035088.1	41149547	.	C	T	.	.	MAF_USDA=2.459
NC_035088.1	41149582	.	T	C	.	.	MAF_INRAE=15.789;MAF_USDA=7.377
NC_035088.1	41149591	.	T	G	.	.	MAF_INRAE=18.354;MAF_USDA=10.588
NC_035088.1	41149595	.	C	T	.	.	MAF_INRAE=8.333;MAF_USDA=18.235
NC_035088.1	41149596	.	G	A	.	.	MAF_INRAE=5.263;MAF_USDA=2.353
NC_035088.1	41149689	.	C	T	.	.	MAF_INRAE=15.789;MAF_USDA=2.459
NC_035088.1	41149719	.	A	C	.	.	MAF_INRAE=18.354;MAF_USDA=8.824
NC_035088.1	41149856	.	G	T	.	.	MAF_INRAE=4.43;MAF_USDA=4.167
NC_035088.1	41149937	.	C	A	.	.	MAF_USDA=7.377
NC_035088.1	41150258	.	G	T	.	.	MAF_INRAE=14.557;MAF_USDA=3.529
NC_035088.1	41150309	.	C	A	.	.	MAF_USDA=2.459
NC_035088.1	41150324	.	A	T	.	.	MAF_INRAE=14.557;MAF_USDA=3.529
NC_035088.1	41150325	.	C	G	.	.	MAF_INRAE=15.833;MAF_USDA=3.529
NC_035088.1	41150449	.	C	T	.	.	MAF_INRAE=18.354;MAF_USDA=7.738
NC_035088.1	41150482	.	C	A	.	.	MAF_INRAE=32.911;MAF_USDA=7.738
NC_035088.1	41150527	.	A	C	.	.	MAF_USDA=2.459
NC_035088.1	41150702	.	C	T	.	.	MAF_INRAE=5.833
NC_035088.1	41150837	.	G	A	.	.	MAF_USDA=4.918
NC_035088.1	41150838	.	C	A	.	.	MAF_USDA=2.459
NC_035088.1	41150886	.	T	G	.	.	MAF_INRAE=5.263;MAF_USDA=16.667
NC_035088.1	41150896	.	T	G	.	.	MAF_INRAE=11.392
NC_035088.1	41150897	.	T	C	.	.	MAF_INRAE=11.667;MAF_USDA=4.918
NC_035088.1	41150916	.	A	G	.	.	MAF_INRAE=24.684;MAF_USDA=34.118
NC_035088.1	41150927	.	A	G	.	.	MAF_USDA=4.098
NC_035088.1	41150967	.	T	G	.	.	MAF_INRAE=10.127;MAF_USDA=7.647
NC_035088.1	41150973	.	A	T	.	.	MAF_USDA=2.459
NC_035088.1	41151021	.	A	G	.	.	MAF_INRAE=9.494;MAF_USDA=25.0
NC_035088.1	41151095	.	C	A	.	.	MAF_INRAE=5.833;MAF_USDA=7.059
NC_035088.1	41151120	.	T	C	.	.	MAF_INRAE=10.127;MAF_USDA=31.176
NC_035088.1	41151135	.	G	T	.	.	MAF_USDA=2.459
NC_035088.1	41151272	.	T	G	.	.	MAF_INRAE=15.789;MAF_USDA=2.459
NC_035088.1	41151303	.	A	G	.	.	MAF_INRAE=15.789;MAF_USDA=6.557
NC_035088.1	41151372	.	T	C	.	.	MAF_INRAE=27.215
NC_035088.1	41151464	.	T	A	.	.	MAF_USDA=2.459
NC_035088.1	41152063	.	T	A	.	.	MAF_USDA=3.012
NC_035088.1	41152213	.	G	C	.	.	MAF_USDA=1.667
NC_035088.1	41152257	.	G	C	.	.	MAF_INRAE=20.253;MAF_USDA=20.0
NC_035088.1	41152316	.	G	A	.	.	MAF_USDA=4.167
NC_035088.1	41152362	.	G	A	.	.	MAF_USDA=4.918
NC_035088.1	41152417	.	G	A	.	.	MAF_USDA=2.459
NC_035088.1	41152449	.	C	A	.	.	MAF_USDA=2.459
NC_035088.1	41152454	.	G	T	.	.	MAF_USDA=3.279
NC_035088.1	41152551	.	C	T	.	.	MAF_USDA=2.459
NC_035088.1	41152722	.	G	A	.	.	MAF_USDA=1.639
NC_035088.1	41152750	.	A	G	.	.	MAF_INRAE=17.722;MAF_USDA=28.235
NC_035088.1	41152886	.	G	T	.	.	MAF_USDA=3.279
NC_035088.1	41152969	.	C	T	.	.	MAF_INRAE=13.924;MAF_USDA=4.098
NC_035088.1	41153014	.	T	A	.	.	MAF_INRAE=11.392;MAF_USDA=9.836
NC_035088.1	41153277	.	G	T	.	.	MAF_USDA=2.459
NC_035088.1	41153346	.	A	T	.	.	MAF_INRAE=15.789;MAF_USDA=1.639
NC_035088.1	41153379	.	C	A	.	.	MAF_INRAE=14.557;MAF_USDA=3.529
NC_035088.1	41153430	.	T	A	.	.	MAF_USDA=4.098
NC_035088.1	41153448	.	C	T	.	.	MAF_USDA=1.639
NC_035088.1	41153495	.	G	A	.	.	MAF_INRAE=5.0;MAF_USDA=4.098
NC_035088.1	41153834	.	T	C	.	.	MAF_INRAE=10.759;MAF_USDA=3.279
NC_035088.1	41153902	.	C	T	.	.	MAF_INRAE=2.5;MAF_USDA=6.471
NC_035088.1	41153975	.	C	T	.	.	MAF_USDA=6.557
NC_035088.1	41153988	.	T	C	.	.	MAF_USDA=2.459
NC_035088.1	41153996	.	C	T	.	.	MAF_USDA=1.639
NC_035088.1	41154033	.	T	A	.	.	MAF_USDA=4.098
NC_035088.1	41154075	.	A	C	.	.	MAF_USDA=1.639
NC_035088.1	41154078	.	T	C	.	.	MAF_USDA=1.639
NC_035088.1	41154095	.	G	C	.	.	MAF_USDA=1.639
NC_035088.1	41154189	.	T	G	.	.	MAF_INRAE=4.43;MAF_USDA=4.118
NC_035088.1	41154218	.	A	T	.	.	MAF_USDA=1.639
NC_035088.1	41154224	.	A	G	.	.	MAF_INRAE=33.544;MAF_USDA=8.235
NC_035088.1	41154363	.	T	C	.	.	MAF_USDA=1.639
NC_035088.1	41154431	.	G	T	.	.	MAF_INRAE=4.43;MAF_USDA=4.118
NC_035088.1	41154517	.	G	A	.	.	MAF_INRAE=29.114;MAF_USDA=2.353
NC_035088.1	41154529	.	A	C	.	.	MAF_INRAE=15.19;MAF_USDA=14.118
NC_035088.1	41154573	.	G	A	.	.	MAF_INRAE=21.053
NC_035088.1	41154770	.	A	C	.	.	MAF_INRAE=14.557;MAF_USDA=10.119
NC_035088.1	41154784	.	A	G	.	.	MAF_INRAE=11.392;MAF_USDA=11.667
NC_035088.1	41154861	.	A	G	.	.	MAF_USDA=35.417
NC_035088.1	41155833	.	G	A	.	.	MAF_INRAE=27.848;MAF_USDA=5.833
NC_035088.1	41155916	.	C	T	.	.	MAF_USDA=2.459
NC_035088.1	41155964	.	T	C	.	.	MAF_INRAE=27.215;MAF_USDA=1.639
NC_035088.1	41156004	.	T	G	.	.	MAF_USDA=1.639
NC_035088.1	41156023	.	A	T	.	.	MAF_INRAE=13.291;MAF_USDA=5.738
NC_035088.1	41156070	.	A	C	.	.	MAF_INRAE=12.025;MAF_USDA=24.706
NC_035088.1	41156213	.	A	C	.	.	MAF_USDA=4.098
NC_035088.1	41156241	.	T	C	.	.	MAF_USDA=2.459
NC_035088.1	41156332	.	G	T	.	.	MAF_INRAE=11.392;MAF_USDA=14.706
NC_035088.1	41156448	.	C	T	.	.	MAF_INRAE=4.43;MAF_USDA=4.118
NC_035088.1	41156541	.	G	T	.	.	MAF_INRAE=12.658;MAF_USDA=2.083
NC_035088.1	41156583	.	G	T	.	.	MAF_INRAE=14.557;MAF_USDA=15.294
NC_035088.1	41156593	.	C	A	.	.	MAF_USDA=2.459
NC_035088.1	41156605	.	G	T	.	.	MAF_INRAE=18.354
NC_035088.1	41156633	.	C	T	.	.	MAF_INRAE=6.329;MAF_USDA=17.059
NC_035088.1	41156688	.	T	C	.	.	MAF_INRAE=5.833;MAF_USDA=13.115
NC_035088.1	41156754	.	A	C	.	.	MAF_INRAE=11.392;MAF_USDA=18.235
NC_035088.1	41156861	.	G	A	.	.	MAF_INRAE=15.789;MAF_USDA=3.529
NC_035088.1	41156867	.	A	G	.	.	MAF_INRAE=12.025;MAF_USDA=24.706
NC_035088.1	41156880	.	G	A	.	.	MAF_INRAE=15.789;MAF_USDA=2.941
NC_035088.1	41156901	.	T	G	.	.	MAF_INRAE=27.848
NC_035088.1	41156988	.	A	T	.	.	MAF_INRAE=14.557;MAF_USDA=3.529
NC_035088.1	41157004	.	G	A	.	.	MAF_USDA=2.459
NC_035088.1	41157007	.	A	T	.	.	MAF_INRAE=14.557;MAF_USDA=3.529
NC_035088.1	41157097	.	C	T	.	.	MAF_INRAE=12.658;MAF_USDA=2.941
NC_035088.1	41157192	.	G	A	.	.	MAF_INRAE=41.139;MAF_USDA=28.235
NC_035088.1	41157218	.	T	C	.	.	MAF_USDA=1.639
NC_035088.1	41157245	.	T	A	.	.	MAF_INRAE=11.392;MAF_USDA=21.176
NC_035088.1	41157349	.	C	G	.	.	MAF_USDA=4.098
NC_035088.1	41157514	.	G	T	.	.	MAF_INRAE=12.658;MAF_USDA=2.941
NC_035088.1	41157544	.	G	A	.	.	MAF_USDA=2.941
NC_035088.1	41157605	.	A	C	.	.	MAF_USDA=1.639
NC_035088.1	41157660	.	T	G	.	.	MAF_USDA=4.098
NC_035088.1	41157715	.	C	T	.	.	MAF_INRAE=31.646;MAF_USDA=19.412
NC_035088.1	41157885	.	G	A	.	.	MAF_INRAE=24.684;MAF_USDA=28.824
NC_035088.1	41157933	.	G	A	.	.	MAF_INRAE=4.43;MAF_USDA=19.412
NC_035088.1	41157970	.	C	T	.	.	MAF_INRAE=5.833;MAF_USDA=12.295
NC_035088.1	41158301	.	G	A	.	.	MAF_USDA=7.377
NC_035088.1	41158335	.	T	G	.	.	MAF_USDA=4.118
NC_035088.1	41158477	.	A	T	.	.	MAF_USDA=4.918
NC_035088.1	41158481	.	G	A	.	.	MAF_INRAE=24.051;MAF_USDA=21.176
NC_035088.1	41158492	.	T	C	.	.	MAF_INRAE=14.557;MAF_USDA=11.765
NC_035088.1	41158641	.	G	A	.	.	MAF_INRAE=5.263
NC_035088.1	41158647	.	C	T	.	.	MAF_USDA=8.197
NC_035088.1	41158851	.	G	A	.	.	MAF_INRAE=32.278;MAF_USDA=20.0
NC_035088.1	41158884	.	C	T	.	.	MAF_INRAE=5.0
NC_035088.1	41158913	.	C	T	.	.	MAF_USDA=2.353
NC_035088.1	41159077	.	T	G	.	.	MAF_INRAE=24.051;MAF_USDA=21.176
NC_035088.1	41159187	.	A	T	.	.	MAF_USDA=8.824
NC_035088.1	41159197	.	T	G	.	.	MAF_USDA=2.353
NC_035088.1	41159212	.	A	G	.	.	MAF_INRAE=4.43;MAF_USDA=4.118
NC_035088.1	41159481	.	C	T	.	.	MAF_INRAE=10.127;MAF_USDA=4.098
NC_035088.1	41159509	.	T	G	.	.	MAF_USDA=3.529
NC_035088.1	41159635	.	G	A	.	.	MAF_INRAE=24.051;MAF_USDA=20.588
NC_035088.1	41159677	.	A	T	.	.	MAF_INRAE=24.051;MAF_USDA=20.588
NC_035088.1	41159719	.	G	A	.	.	MAF_USDA=2.459
NC_035088.1	41159721	.	G	A	.	.	MAF_USDA=1.639
NC_035088.1	41159838	.	T	C	.	.	MAF_USDA=2.353
NC_035088.1	41160057	.	A	G	.	.	MAF_USDA=4.098
NC_035088.1	41160136	.	G	C	.	.	MAF_USDA=2.083
NC_035088.1	41160151	.	A	C	.	.	MAF_INRAE=10.127
NC_035088.1	41160161	.	A	T	.	.	MAF_USDA=1.639
NC_035088.1	41160185	.	G	A	.	.	MAF_USDA=1.639
NC_035088.1	41160310	.	A	T	.	.	MAF_INRAE=15.789;MAF_USDA=2.941
NC_035088.1	41160441	.	G	T	.	.	MAF_USDA=2.459
NC_035088.1	41160460	.	C	A	.	.	MAF_USDA=4.167
NC_035088.1	41160471	.	G	T	.	.	MAF_INRAE=10.526;MAF_USDA=37.5
NC_035088.1	41160588	.	T	C	.	.	MAF_USDA=3.571
NC_035088.1	41160664	.	G	A	.	.	MAF_USDA=2.976
NC_035088.1	41160701	.	C	A	.	.	MAF_INRAE=1.667;MAF_USDA=1.667
NC_035088.1	41160863	.	G	T	.	.	MAF_USDA=7.143
NC_035088.1	41160977	.	T	A	.	.	MAF_INRAE=6.329;MAF_USDA=19.412
NC_035088.1	41160984	.	T	A	.	.	MAF_USDA=1.765
NC_035088.1	41160985	.	T	G	.	.	MAF_INRAE=15.789;MAF_USDA=7.377
NC_035088.1	41161026	.	T	C	.	.	MAF_USDA=2.353
NC_035088.1	41161043	.	C	T	.	.	MAF_INRAE=5.833;MAF_USDA=4.098
NC_035088.1	41161057	.	G	A	.	.	MAF_USDA=2.941
NC_035088.1	41161091	.	G	T	.	.	MAF_USDA=1.639
NC_035088.1	41161092	.	G	A	.	.	MAF_USDA=1.639
NC_035088.1	41161201	.	C	T	.	.	MAF_INRAE=3.333;MAF_USDA=6.471
NC_035088.1	41161219	.	G	A	.	.	MAF_INRAE=21.053;MAF_USDA=39.583
NC_035088.1	41161350	.	T	A	.	.	MAF_INRAE=13.924;MAF_USDA=3.529
NC_035088.1	41161359	.	C	T	.	.	MAF_INRAE=5.263;MAF_USDA=5.294
NC_035088.1	41161482	.	T	A	.	.	MAF_INRAE=15.789
NC_035088.1	41161508	.	C	T	.	.	MAF_USDA=4.918
NC_035088.1	41161511	.	G	A	.	.	MAF_INRAE=13.924;MAF_USDA=3.529
NC_035088.1	41161557	.	G	A	.	.	MAF_INRAE=3.333;MAF_USDA=5.294
NC_035088.1	41161596	.	C	T	.	.	MAF_INRAE=6.329;MAF_USDA=17.059
NC_035088.1	41161620	.	T	G	.	.	MAF_USDA=2.459
NC_035088.1	41161671	.	A	G	.	.	MAF_INRAE=8.861;MAF_USDA=25.0
NC_035088.1	41161681	.	G	A	.	.	MAF_USDA=2.353
NC_035088.1	41161787	.	T	G	.	.	MAF_USDA=2.353
NC_035088.1	41161855	.	C	T	.	.	MAF_INRAE=5.263;MAF_USDA=16.667
NC_035088.1	41161877	.	A	G	.	.	MAF_INRAE=5.833;MAF_USDA=13.934
NC_035088.1	41161947	.	G	A	.	.	MAF_USDA=1.667
NC_035088.1	41162041	.	T	C	.	.	MAF_INRAE=25.833;MAF_USDA=26.19
NC_035088.1	41162043	.	T	A	.	.	MAF_INRAE=25.833;MAF_USDA=25.904
NC_035088.1	41162064	.	T	G	.	.	MAF_INRAE=5.833;MAF_USDA=14.167
NC_035088.1	41162080	.	A	T	.	.	MAF_USDA=4.167
NC_035088.1	41162102	.	A	G	.	.	MAF_USDA=2.976
NC_035088.1	41162103	.	C	T	.	.	MAF_INRAE=7.5;MAF_USDA=4.167
NC_035088.1	41162155	.	C	T	.	.	MAF_USDA=4.118
NC_035088.1	41162272	.	G	A	.	.	MAF_USDA=4.167
NC_035088.1	41162332	.	C	T	.	.	MAF_INRAE=5.0
NC_035088.1	41162333	.	C	T	.	.	MAF_USDA=5.738
NC_035088.1	41162552	.	G	T	.	.	MAF_INRAE=5.263;MAF_USDA=16.667
NC_035088.1	41162571	.	G	T	.	.	MAF_INRAE=4.43;MAF_USDA=9.036
NC_035088.1	41162695	.	C	T	.	.	MAF_INRAE=8.861;MAF_USDA=7.831
NC_035088.1	41162742	.	A	G	.	.	MAF_INRAE=5.833;MAF_USDA=12.712
NC_035088.1	41162812	.	T	C	.	.	MAF_INRAE=4.43;MAF_USDA=9.036
NC_035088.1	41163071	.	C	T	.	.	MAF_INRAE=3.333;MAF_USDA=4.167
NC_035088.1	41163089	.	G	C	.	.	MAF_INRAE=10.759;MAF_USDA=37.5
NC_035088.1	41163229	.	C	A	.	.	MAF_INRAE=13.924;MAF_USDA=5.738
NC_035088.1	41163289	.	T	A	.	.	MAF_INRAE=5.833;MAF_USDA=13.559
NC_035088.1	41163374	.	A	G	.	.	MAF_USDA=2.542
NC_035088.1	41163375	.	C	A	.	.	MAF_USDA=2.542
NC_035088.1	41163376	.	C	G	.	.	MAF_USDA=2.542
NC_035088.1	41163377	.	A	G	.	.	MAF_USDA=2.542
NC_035088.1	41163378	.	C	G	.	.	MAF_USDA=2.542
NC_035088.1	41163420	.	T	C	.	.	MAF_INRAE=5.833;MAF_USDA=8.475
NC_035088.1	41163429	.	C	A	.	.	MAF_INRAE=13.924;MAF_USDA=4.918
NC_035088.1	41163430	.	A	C	.	.	MAF_INRAE=11.667;MAF_USDA=4.918
NC_035088.1	41163530	.	C	G	.	.	MAF_INRAE=5.063;MAF_USDA=17.059
NC_035088.1	41163556	.	T	A	.	.	MAF_USDA=2.353
NC_035088.1	41163598	.	G	A	.	.	MAF_USDA=7.377
NC_035088.1	41163853	.	A	G	.	.	MAF_INRAE=5.263
NC_035088.1	41163860	.	G	T	.	.	MAF_INRAE=5.696;MAF_USDA=17.059
NC_035088.1	41163888	.	G	A	.	.	MAF_INRAE=27.848
NC_035088.1	41164019	.	C	T	.	.	MAF_USDA=2.459
NC_035088.1	41164040	.	A	T	.	.	MAF_INRAE=5.0
NC_035088.1	41164126	.	C	T	.	.	MAF_USDA=3.529
NC_035088.1	41164292	.	A	C	.	.	MAF_USDA=2.459
NC_035088.1	41164387	.	G	A	.	.	MAF_INRAE=14.557;MAF_USDA=4.167
NC_035088.1	41164389	.	T	G	.	.	MAF_INRAE=15.833;MAF_USDA=4.167
NC_035088.1	41164420	.	G	T	.	.	MAF_INRAE=10.127;MAF_USDA=4.098
NC_035088.1	41164483	.	C	A	.	.	MAF_USDA=2.083
NC_035088.1	41164528	.	G	A	.	.	MAF_USDA=7.377
NC_035088.1	41164533	.	G	T	.	.	MAF_INRAE=5.263;MAF_USDA=16.667
NC_035088.1	41164561	.	A	T	.	.	MAF_INRAE=6.329;MAF_USDA=17.059
NC_035088.1	41164574	.	A	T	.	.	MAF_INRAE=12.025
NC_035088.1	41164670	.	G	A	.	.	MAF_INRAE=15.789;MAF_USDA=2.941
NC_035088.1	41164683	.	G	A	.	.	MAF_INRAE=14.557;MAF_USDA=13.115
NC_035088.1	41164686	.	C	T	.	.	MAF_USDA=2.353
NC_035088.1	41164908	.	G	A	.	.	MAF_USDA=1.639
NC_035088.1	41164954	.	T	G	.	.	MAF_USDA=1.639
NC_035088.1	41165008	.	A	G	.	.	MAF_USDA=1.639
NC_035088.1	41165094	.	A	C	.	.	MAF_INRAE=4.43;MAF_USDA=5.882
NC_035088.1	41165115	.	A	T	.	.	MAF_USDA=8.197
NC_035088.1	41165125	.	A	G	.	.	MAF_INRAE=7.595;MAF_USDA=17.059
NC_035088.1	41165166	.	T	A	.	.	MAF_INRAE=12.658;MAF_USDA=2.941
NC_035088.1	41165320	.	G	A	.	.	MAF_USDA=22.941
NC_035088.1	41165354	.	A	C	.	.	MAF_USDA=3.279
NC_035088.1	41165359	.	G	T	.	.	MAF_INRAE=11.392;MAF_USDA=37.647
NC_035088.1	41165365	.	A	G	.	.	MAF_USDA=1.639
NC_035088.1	41165405	.	T	C	.	.	MAF_INRAE=15.789
NC_035088.1	41165442	.	A	T	.	.	MAF_USDA=2.083
NC_035088.1	41165444	.	A	T	.	.	MAF_USDA=2.083
NC_035088.1	41165446	.	T	A	.	.	MAF_INRAE=4.43;MAF_USDA=12.941
NC_035088.1	41165469	.	A	G	.	.	MAF_USDA=2.083
NC_035088.1	41165474	.	A	C	.	.	MAF_USDA=1.639
NC_035088.1	41165527	.	A	T	.	.	MAF_USDA=3.279
NC_035088.1	41165562	.	T	C	.	.	MAF_INRAE=33.544;MAF_USDA=30.588
NC_035088.1	41165566	.	G	A	.	.	MAF_USDA=4.918
NC_035088.1	41165780	.	C	T	.	.	MAF_INRAE=18.987;MAF_USDA=20.0
NC_035088.1	41165970	.	A	G	.	.	MAF_INRAE=20.253;MAF_USDA=14.118
NC_035088.1	41166047	.	T	G	.	.	MAF_USDA=5.738
NC_035088.1	41166072	.	T	A	.	.	MAF_USDA=4.918
NC_035088.1	41166087	.	C	T	.	.	MAF_INRAE=46.835;MAF_USDA=17.059
NC_035088.1	41166099	.	C	T	.	.	MAF_INRAE=46.835;MAF_USDA=17.059
NC_035088.1	41166165	.	A	C	.	.	MAF_USDA=3.279
NC_035088.1	41166250	.	A	C	.	.	MAF_INRAE=21.053;MAF_USDA=9.412
NC_035088.1	41166251	.	A	C	.	.	MAF_INRAE=18.987;MAF_USDA=11.765
NC_035088.1	41166421	.	G	A	.	.	MAF_INRAE=5.833;MAF_USDA=15.882
NC_035088.1	41166438	.	C	A	.	.	MAF_INRAE=8.228;MAF_USDA=28.235
NC_035088.1	41166611	.	G	A	.	.	MAF_USDA=1.639
NC_035088.1	41166711	.	C	T	.	.	MAF_USDA=2.083
NC_035088.1	41166726	.	G	T	.	.	MAF_INRAE=46.835;MAF_USDA=17.059
NC_035088.1	41166841	.	C	T	.	.	MAF_INRAE=5.833
NC_035088.1	41166874	.	G	A	.	.	MAF_USDA=1.639
NC_035088.1	41166894	.	C	T	.	.	MAF_USDA=4.918
NC_035088.1	41167071	.	G	C	.	.	MAF_INRAE=8.228;MAF_USDA=31.176
NC_035088.1	41167095	.	A	G	.	.	MAF_USDA=4.098
NC_035088.1	41167185	.	G	T	.	.	MAF_USDA=2.459
NC_035088.1	41167204	.	A	C	.	.	MAF_INRAE=5.833;MAF_USDA=29.412
NC_035088.1	41167308	.	T	C	.	.	MAF_INRAE=20.253;MAF_USDA=42.353
NC_035088.1	41167310	.	C	A	.	.	MAF_USDA=4.098
NC_035088.1	41167439	.	T	C	.	.	MAF_USDA=43.529
NC_035088.1	41167470	.	T	C	.	.	MAF_USDA=41.667
NC_035088.1	41167489	.	C	T	.	.	MAF_INRAE=4.43;MAF_USDA=11.765
NC_035088.1	41167724	.	A	G	.	.	MAF_USDA=43.75
NC_035088.1	41167814	.	A	T	.	.	MAF_INRAE=49.367;MAF_USDA=28.824
NC_035088.1	41167887	.	C	T	.	.	MAF_INRAE=7.595;MAF_USDA=12.941
NC_035088.1	41167942	.	G	A	.	.	MAF_USDA=4.098
NC_035088.1	41168174	.	G	A	.	.	MAF_USDA=4.098
NC_035088.1	41168343	.	G	T	.	.	MAF_USDA=5.738
NC_035088.1	41168348	.	C	A	.	.	MAF_USDA=5.882
NC_035088.1	41168359	.	T	A	.	.	MAF_INRAE=49.367;MAF_USDA=30.588
NC_035088.1	41168420	.	T	C	.	.	MAF_USDA=2.459
NC_035088.1	41168474	.	G	C	.	.	MAF_INRAE=17.5
NC_035088.1	41168483	.	C	T	.	.	MAF_INRAE=17.5
NC_035088.1	41168489	.	C	A	.	.	MAF_INRAE=18.333
NC_035088.1	41168504	.	C	T	.	.	MAF_INRAE=8.333
NC_035088.1	41168799	.	C	T	.	.	MAF_INRAE=40.506;MAF_USDA=3.529
NC_035088.1	41168856	.	C	A	.	.	MAF_INRAE=4.43;MAF_USDA=4.118
NC_035088.1	41168970	.	G	A	.	.	MAF_USDA=2.459
NC_035088.1	41169039	.	A	G	.	.	MAF_INRAE=50.0;MAF_USDA=33.529
NC_035088.1	41169251	.	T	A	.	.	MAF_INRAE=48.734;MAF_USDA=31.176
NC_035088.1	41169252	.	C	T	.	.	MAF_INRAE=44.167;MAF_USDA=31.176
NC_035088.1	41169270	.	C	G	.	.	MAF_INRAE=48.734;MAF_USDA=37.647
NC_035088.1	41169327	.	G	A	.	.	MAF_INRAE=49.367;MAF_USDA=31.765
NC_035088.1	41169517	.	T	A	.	.	MAF_INRAE=5.833;MAF_USDA=24.118
NC_035088.1	41169549	.	C	G	.	.	MAF_USDA=3.279
NC_035088.1	41169598	.	A	G	.	.	MAF_INRAE=8.861;MAF_USDA=22.941
NC_035088.1	41169622	.	C	G	.	.	MAF_USDA=5.738
NC_035088.1	41169663	.	T	A	.	.	MAF_INRAE=8.861;MAF_USDA=22.353
NC_035088.1	41169696	.	A	C	.	.	MAF_INRAE=5.833;MAF_USDA=24.706
NC_035088.1	41169703	.	G	T	.	.	MAF_INRAE=49.367;MAF_USDA=30.0
NC_035088.1	41169733	.	A	G	.	.	MAF_INRAE=49.367;MAF_USDA=29.412
NC_035088.1	41169747	.	C	T	.	.	MAF_INRAE=15.789;MAF_USDA=1.765
NC_035088.1	41169860	.	G	A	.	.	MAF_USDA=5.738
NC_035088.1	41169866	.	G	T	.	.	MAF_INRAE=21.519;MAF_USDA=24.118
NC_035088.1	41169872	.	C	A	.	.	MAF_INRAE=21.519;MAF_USDA=24.118
NC_035088.1	41170001	.	C	T	.	.	MAF_USDA=2.459
NC_035088.1	41170033	.	A	G	.	.	MAF_INRAE=50.0;MAF_USDA=43.75
NC_035088.1	41170160	.	C	T	.	.	MAF_USDA=7.377
NC_035088.1	41170203	.	C	T	.	.	MAF_INRAE=15.789;MAF_USDA=1.765
NC_035088.1	41170204	.	T	A	.	.	MAF_INRAE=49.367;MAF_USDA=32.353
NC_035088.1	41170227	.	T	G	.	.	MAF_USDA=41.667
NC_035088.1	41170294	.	G	C	.	.	MAF_USDA=2.459
NC_035088.1	41170348	.	G	A	.	.	MAF_USDA=1.639
NC_035088.1	41170358	.	A	G	.	.	MAF_INRAE=49.367;MAF_USDA=30.588
NC_035088.1	41170371	.	T	A	.	.	MAF_USDA=4.918
NC_035088.1	41170432	.	A	G	.	.	MAF_INRAE=45.833;MAF_USDA=41.667
NC_035088.1	41170507	.	G	A	.	.	MAF_USDA=5.294
NC_035088.1	41170524	.	C	T	.	.	MAF_USDA=1.765
NC_035088.1	41170541	.	C	A	.	.	MAF_INRAE=8.333
NC_035088.1	41170543	.	C	A	.	.	MAF_INRAE=5.696;MAF_USDA=3.012
NC_035088.1	41170581	.	C	T	.	.	MAF_INRAE=49.367;MAF_USDA=31.176
NC_035088.1	41170628	.	C	A	.	.	MAF_USDA=2.459
NC_035088.1	41170662	.	G	T	.	.	MAF_USDA=2.459
NC_035088.1	41170675	.	C	A	.	.	MAF_INRAE=39.241;MAF_USDA=3.529
NC_035088.1	41170712	.	G	T	.	.	MAF_USDA=1.639
NC_035088.1	41170720	.	G	T	.	.	MAF_INRAE=40.506;MAF_USDA=4.706
NC_035088.1	41170739	.	C	A	.	.	MAF_INRAE=8.861;MAF_USDA=21.765
NC_035088.1	41170771	.	A	T	.	.	MAF_INRAE=21.519;MAF_USDA=17.059
NC_035088.1	41170772	.	G	T	.	.	MAF_INRAE=21.667;MAF_USDA=17.059
NC_035088.1	41170792	.	T	G	.	.	MAF_INRAE=5.263;MAF_USDA=7.647
NC_035088.1	41170833	.	A	G	.	.	MAF_INRAE=50.0;MAF_USDA=31.765
NC_035088.1	41170855	.	G	A	.	.	MAF_INRAE=15.789;MAF_USDA=1.639
NC_035088.1	41170888	.	G	C	.	.	MAF_INRAE=41.139;MAF_USDA=4.706
NC_035088.1	41170948	.	T	C	.	.	MAF_USDA=1.639
NC_035088.1	41170973	.	T	A	.	.	MAF_INRAE=22.152;MAF_USDA=22.941
NC_035088.1	41171104	.	C	T	.	.	MAF_INRAE=39.873;MAF_USDA=3.529
NC_035088.1	41171162	.	T	C	.	.	MAF_INRAE=48.734;MAF_USDA=32.353
NC_035088.1	41171212	.	C	A	.	.	MAF_USDA=1.639
NC_035088.1	41171247	.	C	T	.	.	MAF_USDA=4.706
NC_035088.1	41171289	.	C	T	.	.	MAF_USDA=2.459
NC_035088.1	41171370	.	T	A	.	.	MAF_INRAE=50.0;MAF_USDA=30.588
NC_035088.1	41171477	.	G	A	.	.	MAF_USDA=1.639
NC_035088.1	41171585	.	C	T	.	.	MAF_INRAE=8.861;MAF_USDA=25.294
NC_035088.1	41171586	.	G	A	.	.	MAF_USDA=4.706
NC_035088.1	41171624	.	A	T	.	.	MAF_INRAE=10.127;MAF_USDA=3.279
NC_035088.1	41171666	.	T	A	.	.	MAF_USDA=2.083
NC_035088.1	41171719	.	C	A	.	.	MAF_USDA=4.706
NC_035088.1	41171734	.	A	C	.	.	MAF_INRAE=8.861;MAF_USDA=25.0
NC_035088.1	41171761	.	G	T	.	.	MAF_INRAE=22.152;MAF_USDA=16.471
NC_035088.1	41171798	.	C	T	.	.	MAF_INRAE=15.789;MAF_USDA=2.353
NC_035088.1	41171885	.	C	T	.	.	MAF_USDA=1.639
NC_035088.1	41171951	.	C	T	.	.	MAF_INRAE=15.789;MAF_USDA=2.459
NC_035088.1	41172010	.	A	G	.	.	MAF_USDA=2.459
NC_035088.1	41172167	.	G	C	.	.	MAF_USDA=1.639
NC_035088.1	41172181	.	G	T	.	.	MAF_USDA=1.639
NC_035088.1	41172188	.	G	A	.	.	MAF_INRAE=2.5;MAF_USDA=4.706
NC_035088.1	41172210	.	A	G	.	.	MAF_USDA=5.294
NC_035088.1	41172313	.	T	A	.	.	MAF_INRAE=5.263
NC_035088.1	41172318	.	T	A	.	.	MAF_INRAE=50.0
NC_035088.1	41172344	.	G	A	.	.	MAF_INRAE=5.0
NC_035088.1	41172356	.	C	A	.	.	MAF_INRAE=49.367;MAF_USDA=36.471
NC_035088.1	41172394	.	G	T	.	.	MAF_USDA=4.118
NC_035088.1	41172491	.	A	T	.	.	MAF_INRAE=40.506
NC_035088.1	41172692	.	G	T	.	.	MAF_INRAE=5.0;MAF_USDA=4.167
NC_035088.1	41172820	.	C	T	.	.	MAF_USDA=3.279
NC_035088.1	41172832	.	C	T	.	.	MAF_INRAE=22.152;MAF_USDA=17.059
NC_035088.1	41172927	.	T	G	.	.	MAF_INRAE=6.329;MAF_USDA=17.059
NC_035088.1	41172980	.	G	A	.	.	MAF_INRAE=39.873;MAF_USDA=2.353
NC_035088.1	41173037	.	A	G	.	.	MAF_USDA=8.197
NC_035088.1	41173109	.	C	T	.	.	MAF_USDA=2.459
NC_035088.1	41173349	.	C	T	.	.	MAF_USDA=2.459
NC_035088.1	41173372	.	G	A	.	.	MAF_USDA=4.098
NC_035088.1	41173388	.	A	G	.	.	MAF_INRAE=29.114;MAF_USDA=41.071
NC_035088.1	41173413	.	G	C	.	.	MAF_INRAE=5.263;MAF_USDA=1.176
NC_035088.1	41173432	.	G	A	.	.	MAF_USDA=4.167
NC_035088.1	41173464	.	G	A	.	.	MAF_USDA=1.639
NC_035088.1	41173500	.	T	C	.	.	MAF_INRAE=29.747;MAF_USDA=44.706
NC_035088.1	41173539	.	C	T	.	.	MAF_INRAE=21.053;MAF_USDA=2.941
NC_035088.1	41173657	.	G	A	.	.	MAF_INRAE=39.873
NC_035088.1	41173693	.	G	A	.	.	MAF_INRAE=39.873;MAF_USDA=4.706
NC_035088.1	41173694	.	T	G	.	.	MAF_INRAE=5.263;MAF_USDA=4.167
NC_035088.1	41173704	.	G	A	.	.	MAF_INRAE=20.886;MAF_USDA=30.588
NC_035088.1	41173717	.	A	T	.	.	MAF_INRAE=5.833
NC_035088.1	41173719	.	G	C	.	.	MAF_INRAE=5.833
NC_035088.1	41173750	.	A	C	.	.	MAF_INRAE=39.873;MAF_USDA=4.706
NC_035088.1	41173802	.	C	T	.	.	MAF_INRAE=15.789;MAF_USDA=1.639
NC_035088.1	41173814	.	C	T	.	.	MAF_USDA=4.098
NC_035088.1	41173822	.	C	T	.	.	MAF_USDA=2.459
NC_035088.1	41173911	.	G	T	.	.	MAF_USDA=1.639
NC_035088.1	41173927	.	A	G	.	.	MAF_INRAE=39.241;MAF_USDA=36.471
NC_035088.1	41173966	.	T	G	.	.	MAF_USDA=4.706
NC_035088.1	41174088	.	T	G	.	.	MAF_USDA=4.706
NC_035088.1	41174090	.	G	T	.	.	MAF_USDA=4.706
NC_035088.1	41174203	.	T	C	.	.	MAF_INRAE=40.506
NC_035088.1	41174290	.	A	T	.	.	MAF_INRAE=22.5;MAF_USDA=12.5
NC_035088.1	41174301	.	A	T	.	.	MAF_USDA=1.639
NC_035088.1	41174347	.	C	A	.	.	MAF_INRAE=8.861;MAF_USDA=23.529
NC_035088.1	41174413	.	G	C	.	.	MAF_USDA=2.459
NC_035088.1	41174447	.	G	A	.	.	MAF_INRAE=5.263
NC_035088.1	41174448	.	C	T	.	.	MAF_INRAE=16.667;MAF_USDA=6.471
NC_035088.1	41174454	.	C	A	.	.	MAF_INRAE=40.506;MAF_USDA=2.353
NC_035088.1	41174455	.	A	T	.	.	MAF_INRAE=15.0;MAF_USDA=41.765
NC_035088.1	41174460	.	G	A	.	.	MAF_INRAE=10.127;MAF_USDA=28.824
NC_035088.1	41174506	.	C	A	.	.	MAF_USDA=5.294
NC_035088.1	41174511	.	C	A	.	.	MAF_USDA=4.118
NC_035088.1	41174570	.	C	T	.	.	MAF_USDA=1.639
NC_035088.1	41174618	.	A	C	.	.	MAF_USDA=2.459
NC_035088.1	41174631	.	G	A	.	.	MAF_USDA=2.459
NC_035088.1	41174633	.	T	C	.	.	MAF_USDA=4.918
NC_035088.1	41174775	.	A	G	.	.	MAF_USDA=2.459
NC_035088.1	41174818	.	C	A	.	.	MAF_INRAE=5.263;MAF_USDA=14.583
NC_035088.1	41174819	.	C	A	.	.	MAF_USDA=5.294
NC_035088.1	41174981	.	T	C	.	.	MAF_INRAE=2.5;MAF_USDA=4.118
NC_035088.1	41175111	.	T	A	.	.	MAF_INRAE=5.263;MAF_USDA=1.176
NC_035088.1	41175322	.	A	G	.	.	MAF_USDA=1.639
NC_035088.1	41175365	.	G	A	.	.	MAF_INRAE=5.263;MAF_USDA=5.294
NC_035088.1	41175366	.	C	G	.	.	MAF_INRAE=4.43;MAF_USDA=4.118
NC_035088.1	41175405	.	G	T	.	.	MAF_USDA=1.639
NC_035088.1	41175495	.	A	C	.	.	MAF_INRAE=15.789;MAF_USDA=1.639
NC_035088.1	41175501	.	C	A	.	.	MAF_INRAE=18.987;MAF_USDA=6.471
NC_035088.1	41175634	.	T	G	.	.	MAF_INRAE=18.987;MAF_USDA=6.471
NC_035088.1	41175677	.	T	G	.	.	MAF_USDA=4.918
NC_035088.1	41175782	.	T	G	.	.	MAF_INRAE=18.354;MAF_USDA=5.882
NC_035088.1	41175783	.	T	C	.	.	MAF_INRAE=15.833;MAF_USDA=5.882
NC_035088.1	41175799	.	G	A	.	.	MAF_INRAE=15.789;MAF_USDA=1.639
NC_035088.1	41175884	.	T	A	.	.	MAF_USDA=6.471
NC_035088.1	41175939	.	A	G	.	.	MAF_INRAE=18.987;MAF_USDA=6.471
NC_035088.1	41176165	.	T	G	.	.	MAF_INRAE=14.557;MAF_USDA=2.459
NC_035088.1	41176221	.	T	G	.	.	MAF_INRAE=14.557;MAF_USDA=3.279
NC_035088.1	41176356	.	A	C	.	.	MAF_INRAE=14.557;MAF_USDA=3.279
NC_035088.1	41176391	.	CGGACAACG	CGGACAACA	.	.	MAF_USDA=37.5
NC_035088.1	41176399	.	G	A	.	.	MAF_INRAE=8.861
NC_035088.1	41176479	.	G	A	.	.	MAF_USDA=1.639
NC_035088.1	41176513	.	C	T	.	.	MAF_INRAE=4.167;MAF_USDA=18.75
NC_035088.1	41176607	.	A	G	.	.	MAF_INRAE=5.263;MAF_USDA=5.882
NC_035088.1	41176610	.	G	A	.	.	MAF_USDA=1.639
NC_035088.1	41176633	.	G	A	.	.	MAF_INRAE=6.962;MAF_USDA=37.5
NC_035088.1	41176651	.	T	A	.	.	MAF_INRAE=24.684;MAF_USDA=35.882
NC_035088.1	41176737	.	A	T	.	.	MAF_USDA=1.176
NC_035088.1	41176836	.	T	A	.	.	MAF_INRAE=5.263;MAF_USDA=1.765
NC_035088.1	41176972	.	A	G	.	.	MAF_INRAE=31.646;MAF_USDA=41.765
NC_035088.1	41177034	.	A	C	.	.	MAF_INRAE=14.557;MAF_USDA=4.098
NC_035088.1	41177062	.	T	A	.	.	MAF_INRAE=14.557;MAF_USDA=4.918
NC_035088.1	41177089	.	T	A	.	.	MAF_INRAE=4.43;MAF_USDA=4.118
NC_035088.1	41177090	.	C	A	.	.	MAF_INRAE=4.167;MAF_USDA=4.118
NC_035088.1	41177170	.	C	T	.	.	MAF_USDA=2.459
NC_035088.1	41177183	.	C	T	.	.	MAF_INRAE=14.557;MAF_USDA=3.279
NC_035088.1	41177312	.	T	G	.	.	MAF_INRAE=14.557;MAF_USDA=2.459
NC_035088.1	41177365	.	A	T	.	.	MAF_USDA=1.765
NC_035088.1	41177374	.	A	C	.	.	MAF_INRAE=5.263;MAF_USDA=1.176
NC_035088.1	41177397	.	C	T	.	.	MAF_USDA=1.639
NC_035088.1	41177426	.	T	G	.	.	MAF_INRAE=9.494;MAF_USDA=23.529
NC_035088.1	41177432	.	C	A	.	.	MAF_INRAE=15.789;MAF_USDA=1.639
NC_035088.1	41177555	.	T	C	.	.	MAF_INRAE=14.557;MAF_USDA=3.279
NC_035088.1	41177573	.	G	A	.	.	MAF_INRAE=20.253;MAF_USDA=12.353
NC_035088.1	41177592	.	G	A	.	.	MAF_INRAE=20.253;MAF_USDA=11.176
NC_035088.1	41177607	.	T	G	.	.	MAF_INRAE=12.5;MAF_USDA=3.279
NC_035088.1	41177629	.	A	G	.	.	MAF_USDA=3.279
NC_035088.1	41177764	.	A	G	.	.	MAF_INRAE=14.557;MAF_USDA=3.279
NC_035088.1	41177796	.	T	G	.	.	MAF_INRAE=8.861;MAF_USDA=22.353
NC_035088.1	41177808	.	C	T	.	.	MAF_INRAE=14.557;MAF_USDA=3.279
NC_035088.1	41177972	.	G	A	.	.	MAF_INRAE=12.5
NC_035088.1	41177976	.	A	T	.	.	MAF_INRAE=12.5
NC_035088.1	41178014	.	A	C	.	.	MAF_USDA=1.639
NC_035088.1	41178072	.	T	C	.	.	MAF_INRAE=28.333;MAF_USDA=38.824
NC_035088.1	41178099	.	A	T	.	.	MAF_INRAE=2.5
NC_035088.1	41178100	.	G	T	.	.	MAF_INRAE=2.5
NC_035088.1	41178137	.	C	G	.	.	MAF_USDA=4.706
NC_035088.1	41178206	.	G	T	.	.	MAF_INRAE=14.557
NC_035088.1	41178209	.	A	C	.	.	MAF_INRAE=8.861;MAF_USDA=23.529
NC_035088.1	41178226	.	A	G	.	.	MAF_INRAE=20.253;MAF_USDA=10.0
NC_035088.1	41178265	.	G	T	.	.	MAF_INRAE=2.532;MAF_USDA=3.571
NC_035088.1	41178275	.	C	A	.	.	MAF_INRAE=14.557;MAF_USDA=3.333
NC_035088.1	41178357	.	T	G	.	.	MAF_INRAE=14.557
NC_035088.1	41178395	.	T	C	.	.	MAF_INRAE=20.253;MAF_USDA=10.0
NC_035088.1	41178410	.	G	A	.	.	MAF_INRAE=46.835;MAF_USDA=29.412
NC_035088.1	41178557	.	G	C	.	.	MAF_INRAE=14.557
NC_035088.1	41178559	.	C	T	.	.	MAF_INRAE=15.789
NC_035088.1	41178610	.	A	G	.	.	MAF_INRAE=14.557;MAF_USDA=3.279
NC_035088.1	41178674	.	A	G	.	.	MAF_INRAE=14.557;MAF_USDA=3.39
NC_035088.1	41178741	.	C	A	.	.	MAF_INRAE=12.5
NC_035088.1	41178755	.	G	A	.	.	MAF_INRAE=8.861;MAF_USDA=37.5
NC_035088.1	41178901	.	G	A	.	.	MAF_INRAE=13.924;MAF_USDA=3.279
NC_035088.1	41178994	.	C	A	.	.	MAF_INRAE=5.263;MAF_USDA=9.524
NC_035088.1	41179003	.	A	C	.	.	MAF_INRAE=8.861;MAF_USDA=37.5
NC_035088.1	41179006	.	C	A	.	.	MAF_INRAE=5.263;MAF_USDA=5.952
NC_035088.1	41179027	.	C	T	.	.	MAF_INRAE=6.962;MAF_USDA=33.333
NC_035088.1	41179086	.	G	A	.	.	MAF_INRAE=14.557;MAF_USDA=3.39
NC_035088.1	41179105	.	G	A	.	.	MAF_INRAE=14.557;MAF_USDA=3.39
NC_035088.1	41179141	.	C	T	.	.	MAF_INRAE=5.263;MAF_USDA=5.882
NC_035088.1	41179178	.	C	T	.	.	MAF_INRAE=48.101;MAF_USDA=36.471
NC_035088.1	41179194	.	G	T	.	.	MAF_INRAE=14.557
NC_035088.1	41179206	.	T	A	.	.	MAF_USDA=4.918
NC_035088.1	41179241	.	T	G	.	.	MAF_INRAE=14.557;MAF_USDA=4.098
NC_035088.1	41179262	.	A	T	.	.	MAF_INRAE=39.241;MAF_USDA=2.941
NC_035088.1	41179332	.	T	C	.	.	MAF_USDA=10.417
NC_035088.1	41179412	.	T	C	.	.	MAF_INRAE=14.557;MAF_USDA=4.098
NC_035088.1	41179424	.	C	T	.	.	MAF_INRAE=4.43;MAF_USDA=4.118
NC_035088.1	41179609	.	C	T	.	.	MAF_INRAE=14.557;MAF_USDA=3.279
NC_035088.1	41179643	.	A	T	.	.	MAF_INRAE=28.481;MAF_USDA=41.667
NC_035088.1	41179645	.	T	A	.	.	MAF_USDA=5.294
NC_035088.1	41179717	.	A	G	.	.	MAF_INRAE=14.557;MAF_USDA=4.918
NC_035088.1	41179793	.	A	G	.	.	MAF_INRAE=14.557;MAF_USDA=4.098
NC_035088.1	41180022	.	T	C	.	.	MAF_INRAE=14.557
NC_035088.1	41180061	.	T	A	.	.	MAF_INRAE=10.759;MAF_USDA=2.459
NC_035088.1	41180064	.	T	C	.	.	MAF_INRAE=14.557;MAF_USDA=3.279
NC_035088.1	41180081	.	G	T	.	.	MAF_INRAE=5.263;MAF_USDA=5.882
NC_035088.1	41180170	.	G	T	.	.	MAF_INRAE=13.924;MAF_USDA=3.279
NC_035088.1	41180331	.	C	T	.	.	MAF_USDA=5.294
NC_035088.1	41180356	.	G	A	.	.	MAF_USDA=16.471
NC_035088.1	41180518	.	C	T	.	.	MAF_INRAE=5.263;MAF_USDA=7.059
NC_035088.1	41180588	.	A	G	.	.	MAF_INRAE=14.557;MAF_USDA=3.279
NC_035088.1	41180700	.	C	T	.	.	MAF_INRAE=5.263;MAF_USDA=8.235
NC_035088.1	41180724	.	C	T	.	.	MAF_USDA=1.176
NC_035088.1	41180745	.	G	A	.	.	MAF_INRAE=14.557;MAF_USDA=3.279
NC_035088.1	41180753	.	T	A	.	.	MAF_INRAE=5.263;MAF_USDA=5.294
NC_035088.1	41180843	.	C	T	.	.	MAF_INRAE=14.557;MAF_USDA=3.279
NC_035088.1	41180848	.	T	A	.	.	MAF_USDA=2.459
NC_035088.1	41180924	.	A	C	.	.	MAF_INRAE=14.557;MAF_USDA=3.279
NC_035088.1	41180944	.	A	G	.	.	MAF_INRAE=15.19;MAF_USDA=3.279
NC_035088.1	41180954	.	C	A	.	.	MAF_INRAE=15.789;MAF_USDA=4.098
NC_035088.1	41181024	.	T	G	.	.	MAF_USDA=1.639
NC_035088.1	41181044	.	T	G	.	.	MAF_INRAE=14.557
NC_035088.1	41181232	.	T	C	.	.	MAF_INRAE=21.053;MAF_USDA=2.586
NC_035088.1	41181329	.	A	G	.	.	MAF_INRAE=14.557;MAF_USDA=2.5
NC_035088.1	41181393	.	T	G	.	.	MAF_INRAE=5.263;MAF_USDA=5.294
NC_035088.1	41181468	.	T	G	.	.	MAF_INRAE=5.263;MAF_USDA=2.083
NC_035088.1	41181659	.	C	T	.	.	MAF_INRAE=14.557;MAF_USDA=3.279
NC_035088.1	41181843	.	C	T	.	.	MAF_INRAE=13.924;MAF_USDA=3.279
NC_035088.1	41181921	.	G	C	.	.	MAF_USDA=4.918
NC_035088.1	41181929	.	G	A	.	.	MAF_INRAE=12.658;MAF_USDA=15.882
NC_035088.1	41181935	.	G	A	.	.	MAF_USDA=1.639
NC_035088.1	41181994	.	A	C	.	.	MAF_USDA=30.0
NC_035088.1	41181998	.	G	C	.	.	MAF_USDA=1.639
NC_035088.1	41182013	.	T	A	.	.	MAF_INRAE=26.316;MAF_USDA=7.059
NC_035088.1	41182058	.	G	T	.	.	MAF_USDA=22.353
NC_035088.1	41182069	.	G	C	.	.	MAF_USDA=3.279
NC_035088.1	41182094	.	G	A	.	.	MAF_USDA=1.639
NC_035088.1	41182117	.	G	A	.	.	MAF_USDA=3.279
NC_035088.1	41183006	.	T	A	.	.	MAF_USDA=4.098
NC_035088.1	41183014	.	T	G	.	.	MAF_INRAE=14.557
NC_035088.1	41183055	.	C	A	.	.	MAF_USDA=2.459
NC_035088.1	41183075	.	A	G	.	.	MAF_INRAE=13.924;MAF_USDA=3.279
NC_035088.1	41183267	.	A	T	.	.	MAF_USDA=3.529
NC_035088.1	41183292	.	T	C	.	.	MAF_USDA=5.294
NC_035088.1	41183310	.	G	T	.	.	MAF_INRAE=1.667
NC_035088.1	41183319	.	G	T	.	.	MAF_INRAE=1.667;MAF_USDA=1.639
NC_035088.1	41183339	.	C	G	.	.	MAF_INRAE=1.667;MAF_USDA=1.639
NC_035088.1	41183452	.	C	T	.	.	MAF_INRAE=5.063;MAF_USDA=11.176
NC_035088.1	41183553	.	G	A	.	.	MAF_USDA=2.459
NC_035088.1	41183576	.	T	A	.	.	MAF_USDA=3.529
NC_035088.1	41183659	.	A	G	.	.	MAF_USDA=4.918
NC_035088.1	41183685	.	G	T	.	.	MAF_USDA=15.294
NC_035088.1	41183780	.	A	G	.	.	MAF_INRAE=5.833;MAF_USDA=28.235
NC_035088.1	41183817	.	T	C	.	.	MAF_USDA=8.235
NC_035088.1	41183857	.	A	G	.	.	MAF_INRAE=22.785;MAF_USDA=17.647
NC_035088.1	41183955	.	G	T	.	.	MAF_INRAE=14.557;MAF_USDA=3.279
NC_035088.1	41183960	.	A	C	.	.	MAF_USDA=2.459
NC_035088.1	41184024	.	G	A	.	.	MAF_INRAE=14.557;MAF_USDA=3.279
NC_035088.1	41184039	.	A	T	.	.	MAF_INRAE=16.456
NC_035088.1	41184122	.	G	A	.	.	MAF_INRAE=19.62;MAF_USDA=10.0
NC_035088.1	41184148	.	T	C	.	.	MAF_USDA=4.098
NC_035088.1	41184171	.	C	T	.	.	MAF_USDA=6.471
NC_035088.1	41184201	.	G	T	.	.	MAF_INRAE=4.167
NC_035088.1	41184331	.	G	T	.	.	MAF_USDA=5.294
NC_035088.1	41184359	.	C	T	.	.	MAF_INRAE=2.5;MAF_USDA=4.762
NC_035088.1	41184391	.	C	T	.	.	MAF_INRAE=14.557
NC_035088.1	41184482	.	T	C	.	.	MAF_INRAE=22.785;MAF_USDA=18.824
NC_035088.1	41184716	.	C	A	.	.	MAF_INRAE=22.785;MAF_USDA=18.824
NC_035088.1	41184891	.	A	C	.	.	MAF_INRAE=28.481;MAF_USDA=47.647
NC_035088.1	41184979	.	C	T	.	.	MAF_INRAE=44.304;MAF_USDA=15.294
NC_035088.1	41185044	.	A	C	.	.	MAF_INRAE=4.43
NC_035088.1	41185199	.	G	T	.	.	MAF_USDA=1.639
NC_035088.1	41185369	.	G	A	.	.	MAF_USDA=8.235
NC_035088.1	41185395	.	T	A	.	.	MAF_INRAE=8.228;MAF_USDA=10.588
NC_035088.1	41185481	.	T	G	.	.	MAF_INRAE=8.228;MAF_USDA=15.882
NC_035088.1	41185520	.	G	T	.	.	MAF_INRAE=4.43;MAF_USDA=5.882
NC_035088.1	41185618	.	T	C	.	.	MAF_INRAE=4.43
NC_035088.1	41185624	.	C	A	.	.	MAF_USDA=4.098
NC_035088.1	41185792	.	T	G	.	.	MAF_INRAE=43.038;MAF_USDA=12.941
NC_035088.1	41185805	.	T	A	.	.	MAF_INRAE=8.228;MAF_USDA=11.176
NC_035088.1	41185846	.	C	T	.	.	MAF_INRAE=8.228;MAF_USDA=16.471
NC_035088.1	41185921	.	A	T	.	.	MAF_INRAE=40.506
NC_035088.1	41185938	.	C	T	.	.	MAF_INRAE=8.228;MAF_USDA=10.588
NC_035088.1	41185981	.	A	C	.	.	MAF_USDA=1.639
NC_035088.1	41185990	.	A	T	.	.	MAF_USDA=3.279
NC_035088.1	41186004	.	T	A	.	.	MAF_USDA=2.459
NC_035088.1	41186005	.	T	G	.	.	MAF_USDA=3.279
NC_035088.1	41186026	.	G	C	.	.	MAF_USDA=2.083
NC_035088.1	41186028	.	C	G	.	.	MAF_USDA=2.083
NC_035088.1	41186069	.	C	T	.	.	MAF_INRAE=3.797;MAF_USDA=7.059
NC_035088.1	41186076	.	G	A	.	.	MAF_USDA=1.765
NC_035088.1	41186387	.	C	A	.	.	MAF_USDA=4.098
NC_035088.1	41186396	.	C	G	.	.	MAF_INRAE=5.263;MAF_USDA=16.667
NC_035088.1	41186412	.	G	A	.	.	MAF_USDA=5.294
NC_035088.1	41186464	.	C	T	.	.	MAF_USDA=2.459
NC_035088.1	41186497	.	G	T	.	.	MAF_USDA=1.786
NC_035088.1	41186570	.	T	A	.	.	MAF_INRAE=2.5;MAF_USDA=4.762
NC_035088.1	41186604	.	G	A	.	.	MAF_USDA=4.167
NC_035088.1	41186817	.	G	A	.	.	MAF_USDA=8.197
NC_035088.1	41186924	.	A	G	.	.	MAF_INRAE=8.861;MAF_USDA=14.118
NC_035088.1	41186926	.	G	A	.	.	MAF_INRAE=4.167;MAF_USDA=14.118
NC_035088.1	41186934	.	C	T	.	.	MAF_INRAE=8.228;MAF_USDA=14.706
NC_035088.1	41186946	.	C	G	.	.	MAF_USDA=7.377
NC_035088.1	41186947	.	T	C	.	.	MAF_USDA=7.377
NC_035088.1	41186962	.	G	A	.	.	MAF_USDA=6.557
NC_035088.1	41187173	.	C	T	.	.	MAF_USDA=7.059
NC_035088.1	41187350	.	C	T	.	.	MAF_INRAE=7.595;MAF_USDA=15.882
NC_035088.1	41187370	.	C	T	.	.	MAF_USDA=2.459
NC_035088.1	41187472	.	G	T	.	.	MAF_INRAE=4.43;MAF_USDA=9.639
NC_035088.1	41187651	.	C	T	.	.	MAF_INRAE=8.228;MAF_USDA=12.048
NC_035088.1	41187696	.	A	T	.	.	MAF_INRAE=8.228;MAF_USDA=10.976
NC_035088.1	41187717	.	G	T	.	.	MAF_USDA=3.448
NC_035088.1	41187718	.	A	T	.	.	MAF_USDA=7.927
NC_035088.1	41188024	.	A	G	.	.	MAF_INRAE=8.228;MAF_USDA=10.976
NC_035088.1	41188026	.	T	G	.	.	MAF_INRAE=4.43;MAF_USDA=6.098
NC_035088.1	41188086	.	A	C	.	.	MAF_USDA=1.724
NC_035088.1	41188105	.	C	T	.	.	MAF_INRAE=4.43
NC_035088.1	41188111	.	C	T	.	.	MAF_INRAE=8.228;MAF_USDA=10.976
NC_035088.1	41188160	.	G	T	.	.	MAF_INRAE=8.228;MAF_USDA=11.585
NC_035088.1	41188170	.	A	G	.	.	MAF_INRAE=5.833;MAF_USDA=23.171
NC_035088.1	41188355	.	T	A	.	.	MAF_INRAE=5.833
NC_035088.1	41188366	.	G	T	.	.	MAF_INRAE=8.228;MAF_USDA=11.585
NC_035088.1	41188412	.	C	T	.	.	MAF_INRAE=5.263;MAF_USDA=16.667
NC_035088.1	41188448	.	A	T	.	.	MAF_INRAE=5.833;MAF_USDA=29.268
NC_035088.1	41188449	.	A	T	.	.	MAF_INRAE=5.833;MAF_USDA=10.417
NC_035088.1	41188452	.	A	G	.	.	MAF_INRAE=5.833;MAF_USDA=29.268
NC_035088.1	41188483	.	G	A	.	.	MAF_INRAE=8.228;MAF_USDA=10.976
NC_035088.1	41188492	.	G	A	.	.	MAF_USDA=1.724
NC_035088.1	41188626	.	G	T	.	.	MAF_USDA=1.724
NC_035088.1	41188722	.	G	T	.	.	MAF_INRAE=5.263;MAF_USDA=1.22
NC_035088.1	41188774	.	C	A	.	.	MAF_INRAE=44.304;MAF_USDA=10.366
NC_035088.1	41188777	.	C	T	.	.	MAF_INRAE=8.861;MAF_USDA=27.083
NC_035088.1	41188862	.	C	T	.	.	MAF_INRAE=15.19;MAF_USDA=5.172
NC_035088.1	41188929	.	A	G	.	.	MAF_USDA=3.448
NC_035088.1	41188988	.	C	T	.	.	MAF_USDA=3.39
NC_035088.1	41189008	.	T	C	.	.	MAF_USDA=10.417
NC_035088.1	41189050	.	A	T	.	.	MAF_USDA=1.695
NC_035088.1	41189080	.	G	T	.	.	MAF_USDA=3.448
NC_035088.1	41189239	.	T	C	.	.	MAF_USDA=1.724
NC_035088.1	41189288	.	G	T	.	.	MAF_USDA=4.31
NC_035088.1	41189330	.	G	A	.	.	MAF_INRAE=23.418;MAF_USDA=22.917
NC_035088.1	41189337	.	A	G	.	.	MAF_INRAE=1.667;MAF_USDA=4.31
NC_035088.1	41189340	.	C	T	.	.	MAF_INRAE=1.667
NC_035088.1	41189420	.	A	T	.	.	MAF_USDA=1.724
NC_035088.1	41189449	.	T	C	.	.	MAF_INRAE=8.228;MAF_USDA=10.366
NC_035088.1	41189496	.	C	T	.	.	MAF_USDA=1.829
NC_035088.1	41189573	.	T	A	.	.	MAF_INRAE=5.263;MAF_USDA=2.083
NC_035088.1	41189616	.	C	T	.	.	MAF_INRAE=9.494;MAF_USDA=20.732
NC_035088.1	41189753	.	C	T	.	.	MAF_USDA=1.695
NC_035088.1	41189779	.	G	A	.	.	MAF_USDA=1.807
NC_035088.1	41189835	.	G	A	.	.	MAF_INRAE=8.228;MAF_USDA=10.976
NC_035088.1	41190011	.	C	T	.	.	MAF_USDA=5.172
NC_035088.1	41190091	.	G	A	.	.	MAF_USDA=2.586
NC_035088.1	41190100	.	A	T	.	.	MAF_USDA=1.724
NC_035088.1	41190299	.	G	T	.	.	MAF_INRAE=15.19;MAF_USDA=5.172
NC_035088.1	41190398	.	G	A	.	.	MAF_USDA=2.5
NC_035088.1	41190416	.	T	A	.	.	MAF_INRAE=9.494;MAF_USDA=19.643
NC_035088.1	41190417	.	T	G	.	.	MAF_INRAE=4.167;MAF_USDA=19.643
NC_035088.1	41190545	.	C	A	.	.	MAF_USDA=9.483
NC_035088.1	41190651	.	T	C	.	.	MAF_INRAE=5.263;MAF_USDA=6.627
NC_035088.1	41190840	.	T	C	.	.	MAF_USDA=3.279
NC_035088.1	41190877	.	A	G	.	.	MAF_USDA=4.217
NC_035088.1	41190894	.	T	A	.	.	MAF_INRAE=5.833;MAF_USDA=5.085
NC_035088.1	41190920	.	A	T	.	.	MAF_USDA=1.724
NC_035088.1	41190942	.	G	C	.	.	MAF_USDA=17.683
NC_035088.1	41190944	.	C	T	.	.	MAF_INRAE=5.263;MAF_USDA=7.927
NC_035088.1	41190960	.	C	G	.	.	MAF_USDA=3.448
NC_035088.1	41190979	.	C	T	.	.	MAF_INRAE=5.263;MAF_USDA=4.878
NC_035088.1	41191080	.	C	A	.	.	MAF_INRAE=5.263;MAF_USDA=7.317
NC_035088.1	41191094	.	G	T	.	.	MAF_INRAE=5.263;MAF_USDA=1.829
NC_035088.1	41191231	.	G	A	.	.	MAF_USDA=10.417
NC_035088.1	41191271	.	A	G	.	.	MAF_INRAE=24.684;MAF_USDA=23.78
NC_035088.1	41191355	.	C	A	.	.	MAF_INRAE=15.19;MAF_USDA=5.172
NC_035088.1	41191474	.	G	T	.	.	MAF_INRAE=5.263;MAF_USDA=2.083
NC_035088.1	41191586	.	G	T	.	.	MAF_INRAE=10.127;MAF_USDA=3.448
NC_035088.1	41191600	.	C	T	.	.	MAF_INRAE=5.263;MAF_USDA=6.79
NC_035088.1	41191664	.	T	A	.	.	MAF_INRAE=9.494;MAF_USDA=20.122
NC_035088.1	41191670	.	G	A	.	.	MAF_INRAE=9.494;MAF_USDA=20.122
NC_035088.1	41191729	.	T	C	.	.	MAF_USDA=3.448
NC_035088.1	41191733	.	G	A	.	.	MAF_INRAE=4.167;MAF_USDA=20.988
NC_035088.1	41191853	.	G	A	.	.	MAF_INRAE=15.19;MAF_USDA=4.31
NC_035088.1	41191871	.	A	C	.	.	MAF_USDA=19.512
NC_035088.1	41191912	.	A	T	.	.	MAF_INRAE=8.228;MAF_USDA=8.537
NC_035088.1	41192006	.	A	T	.	.	MAF_USDA=3.448
NC_035088.1	41192232	.	T	A	.	.	MAF_INRAE=9.494;MAF_USDA=18.902
NC_035088.1	41192257	.	C	T	.	.	MAF_INRAE=21.667;MAF_USDA=13.415
NC_035088.1	41192281	.	C	T	.	.	MAF_INRAE=24.051;MAF_USDA=22.561
NC_035088.1	41192282	.	T	A	.	.	MAF_INRAE=16.667;MAF_USDA=22.561
NC_035088.1	41192300	.	G	T	.	.	MAF_USDA=1.724
NC_035088.1	41192500	.	A	G	.	.	MAF_INRAE=24.684;MAF_USDA=22.917
NC_035088.1	41192510	.	G	T	.	.	MAF_USDA=41.667
NC_035088.1	41192594	.	T	A	.	.	MAF_INRAE=10.526;MAF_USDA=3.448
NC_035088.1	41192633	.	G	T	.	.	MAF_INRAE=38.608;MAF_USDA=35.417
NC_035088.1	41192742	.	A	T	.	.	MAF_INRAE=19.62;MAF_USDA=13.415
NC_035088.1	41192779	.	G	A	.	.	MAF_USDA=2.586
NC_035088.1	41192899	.	G	A	.	.	MAF_INRAE=15.19;MAF_USDA=5.0
NC_035088.1	41192937	.	C	A	.	.	MAF_INRAE=9.494;MAF_USDA=20.122
NC_035088.1	41193005	.	T	C	.	.	MAF_INRAE=15.789;MAF_USDA=1.724
NC_035088.1	41193017	.	G	T	.	.	MAF_USDA=1.695
NC_035088.1	41193181	.	C	T	.	.	MAF_USDA=1.724
NC_035088.1	41193241	.	C	G	.	.	MAF_INRAE=5.263;MAF_USDA=2.353
NC_035088.1	41193276	.	T	C	.	.	MAF_USDA=3.279
NC_035088.1	41193303	.	C	T	.	.	MAF_INRAE=5.0
NC_035088.1	41193337	.	G	A	.	.	MAF_INRAE=5.263;MAF_USDA=2.353
NC_035088.1	41193339	.	A	G	.	.	MAF_USDA=2.353
NC_035088.1	41193382	.	G	T	.	.	MAF_INRAE=5.263;MAF_USDA=2.353
NC_035088.1	41193474	.	C	A	.	.	MAF_INRAE=15.19;MAF_USDA=4.918
NC_035088.1	41193522	.	G	T	.	.	MAF_INRAE=17.089;MAF_USDA=16.471
NC_035088.1	41193617	.	A	G	.	.	MAF_USDA=4.918
NC_035088.1	41193764	.	C	A	.	.	MAF_USDA=3.279
NC_035088.1	41193800	.	A	T	.	.	MAF_INRAE=5.833;MAF_USDA=4.098
NC_035088.1	41193987	.	T	A	.	.	MAF_USDA=1.639
NC_035088.1	41193989	.	G	A	.	.	MAF_USDA=1.639
NC_035088.1	41194000	.	T	C	.	.	MAF_INRAE=8.228;MAF_USDA=10.588
NC_035088.1	41194020	.	A	C	.	.	MAF_INRAE=24.051;MAF_USDA=14.286
NC_035088.1	41194028	.	G	A	.	.	MAF_USDA=2.459
NC_035088.1	41194029	.	G	A	.	.	MAF_INRAE=12.5;MAF_USDA=4.918
NC_035088.1	41194038	.	G	A	.	.	MAF_INRAE=14.557;MAF_USDA=4.098
NC_035088.1	41194066	.	C	A	.	.	MAF_USDA=2.459
NC_035088.1	41194296	.	A	C	.	.	MAF_INRAE=8.861;MAF_USDA=28.824
NC_035088.1	41194322	.	G	A	.	.	MAF_INRAE=15.19;MAF_USDA=4.918
NC_035088.1	41194344	.	G	A	.	.	MAF_USDA=2.459
NC_035088.1	41194352	.	G	A	.	.	MAF_USDA=2.459
NC_035088.1	41194355	.	C	T	.	.	MAF_INRAE=5.263;MAF_USDA=2.083
NC_035088.1	41194373	.	T	C	.	.	MAF_USDA=3.279
NC_035088.1	41194448	.	C	T	.	.	MAF_INRAE=4.43;MAF_USDA=9.412
NC_035088.1	41194572	.	G	A	.	.	MAF_INRAE=5.833;MAF_USDA=1.639
NC_035088.1	41194576	.	A	C	.	.	MAF_USDA=1.639
NC_035088.1	41194581	.	G	A	.	.	MAF_INRAE=3.797;MAF_USDA=10.588
NC_035088.1	41194598	.	G	A	.	.	MAF_INRAE=15.789;MAF_USDA=1.639
NC_035088.1	41194658	.	A	G	.	.	MAF_INRAE=4.167;MAF_USDA=2.941
NC_035088.1	41194661	.	G	A	.	.	MAF_INRAE=4.167;MAF_USDA=2.941
NC_035088.1	41194662	.	T	A	.	.	MAF_INRAE=4.167;MAF_USDA=2.941
NC_035088.1	41194671	.	G	T	.	.	MAF_INRAE=4.43;MAF_USDA=4.706
NC_035088.1	41194680	.	A	G	.	.	MAF_INRAE=4.43;MAF_USDA=9.412
NC_035088.1	41194734	.	C	G	.	.	MAF_INRAE=8.228;MAF_USDA=10.588
NC_035088.1	41194880	.	C	T	.	.	MAF_INRAE=8.861;MAF_USDA=15.294
NC_035088.1	41194908	.	T	G	.	.	MAF_USDA=5.833
NC_035088.1	41194965	.	G	T	.	.	MAF_USDA=2.459
NC_035088.1	41195084	.	C	T	.	.	MAF_INRAE=5.263;MAF_USDA=2.353
NC_035088.1	41195124	.	G	C	.	.	MAF_USDA=2.459
NC_035088.1	41195171	.	A	C	.	.	MAF_INRAE=15.19;MAF_USDA=4.918
NC_035088.1	41195305	.	G	A	.	.	MAF_INRAE=9.494
NC_035088.1	41195396	.	G	A	.	.	MAF_INRAE=9.494;MAF_USDA=15.294
NC_035088.1	41195409	.	G	T	.	.	MAF_USDA=1.639
NC_035088.1	41195438	.	G	A	.	.	MAF_USDA=4.118
NC_035088.1	41195449	.	G	A	.	.	MAF_USDA=4.167
NC_035088.1	41195552	.	A	T	.	.	MAF_INRAE=5.263;MAF_USDA=6.471
NC_035088.1	41195572	.	C	T	.	.	MAF_USDA=4.098
NC_035088.1	41195573	.	C	T	.	.	MAF_USDA=1.639
NC_035088.1	41195614	.	T	A	.	.	MAF_INRAE=15.19
NC_035088.1	41195669	.	A	C	.	.	MAF_INRAE=24.684;MAF_USDA=19.412
NC_035088.1	41195707	.	T	A	.	.	MAF_USDA=4.098
NC_035088.1	41195739	.	T	C	.	.	MAF_INRAE=15.19;MAF_USDA=4.918
NC_035088.1	41195749	.	A	G	.	.	MAF_USDA=3.279
NC_035088.1	41195774	.	A	C	.	.	MAF_USDA=4.098
NC_035088.1	41195864	.	C	T	.	.	MAF_USDA=1.639
NC_035088.1	41195932	.	A	G	.	.	MAF_INRAE=9.494;MAF_USDA=33.529
NC_035088.1	41196004	.	TAACGTTCCA	TAACGTTCCC	.	.	MAF_USDA=20.833
NC_035088.1	41196013	.	A	C	.	.	MAF_INRAE=9.494;MAF_USDA=12.295
NC_035088.1	41196031	.	A	C	.	.	MAF_USDA=3.279
NC_035088.1	41196037	.	T	A	.	.	MAF_USDA=4.706
NC_035088.1	41196114	.	G	A	.	.	MAF_INRAE=15.19;MAF_USDA=4.918
NC_035088.1	41196168	.	C	T	.	.	MAF_USDA=3.279
NC_035088.1	41196278	.	T	C	.	.	MAF_INRAE=24.051;MAF_USDA=18.235
NC_035088.1	41196287	.	C	G	.	.	MAF_USDA=4.098
NC_035088.1	41196313	.	T	C	.	.	MAF_USDA=1.639
NC_035088.1	41196335	.	C	T	.	.	MAF_USDA=4.098
NC_035088.1	41196449	.	C	G	.	.	MAF_INRAE=5.263;MAF_USDA=16.667
NC_035088.1	41196470	.	C	A	.	.	MAF_INRAE=4.43;MAF_USDA=5.882
NC_035088.1	41196480	.	C	T	.	.	MAF_INRAE=44.304;MAF_USDA=15.882
NC_035088.1	41196490	.	T	G	.	.	MAF_USDA=2.941
NC_035088.1	41196493	.	T	A	.	.	MAF_USDA=25.0
NC_035088.1	41196520	.	A	C	.	.	MAF_USDA=3.279
NC_035088.1	41196525	.	T	G	.	.	MAF_USDA=2.459
NC_035088.1	41196545	.	C	G	.	.	MAF_INRAE=16.456;MAF_USDA=4.918
NC_035088.1	41196713	.	G	A	.	.	MAF_INRAE=4.167
NC_035088.1	41196808	.	G	A	.	.	MAF_INRAE=7.595;MAF_USDA=10.588
NC_035088.1	41196816	.	T	A	.	.	MAF_USDA=3.279
NC_035088.1	41196921	.	G	T	.	.	MAF_INRAE=8.861;MAF_USDA=15.294
NC_035088.1	41196930	.	C	T	.	.	MAF_USDA=1.639
NC_035088.1	41196995	.	C	A	.	.	MAF_INRAE=7.595;MAF_USDA=10.119
NC_035088.1	41197280	.	A	C	.	.	MAF_USDA=1.765
NC_035088.1	41197296	.	G	T	.	.	MAF_INRAE=9.494;MAF_USDA=15.294
NC_035088.1	41197316	.	T	G	.	.	MAF_INRAE=8.861;MAF_USDA=10.588
NC_035088.1	41197324	.	G	A	.	.	MAF_INRAE=5.263;MAF_USDA=16.667
NC_035088.1	41197453	.	G	T	.	.	MAF_USDA=4.098
NC_035088.1	41197495	.	T	A	.	.	MAF_USDA=2.459
NC_035088.1	41197523	.	C	A	.	.	MAF_USDA=3.279
NC_035088.1	41197645	.	C	T	.	.	MAF_USDA=4.098
NC_035088.1	41197706	.	G	C	.	.	MAF_INRAE=9.494;MAF_USDA=15.294
NC_035088.1	41197749	.	A	T	.	.	MAF_INRAE=15.19;MAF_USDA=4.918
NC_035088.1	41197775	.	T	A	.	.	MAF_INRAE=15.19;MAF_USDA=4.918
NC_035088.1	41197795	.	T	C	.	.	MAF_INRAE=11.392;MAF_USDA=3.279
NC_035088.1	41197805	.	T	A	.	.	MAF_USDA=29.167
NC_035088.1	41197827	.	C	T	.	.	MAF_USDA=1.639
NC_035088.1	41197834	.	C	A	.	.	MAF_USDA=2.459
NC_035088.1	41197893	.	T	A	.	.	MAF_USDA=1.639
NC_035088.1	41197894	.	C	A	.	.	MAF_USDA=1.639
NC_035088.1	41197910	.	T	G	.	.	MAF_USDA=4.098
NC_035088.1	41197918	.	G	A	.	.	MAF_USDA=1.639
NC_035088.1	41197936	.	A	G	.	.	MAF_USDA=4.167
NC_035088.1	41198041	.	C	G	.	.	MAF_INRAE=20.253;MAF_USDA=12.353
NC_035088.1	41198069	.	A	C	.	.	MAF_INRAE=8.228;MAF_USDA=18.75
NC_035088.1	41198160	.	C	T	.	.	MAF_INRAE=20.253;MAF_USDA=11.176
NC_035088.1	41198205	.	T	G	.	.	MAF_INRAE=15.19;MAF_USDA=4.918
NC_035088.1	41198251	.	G	A	.	.	MAF_INRAE=10.759;MAF_USDA=37.647
NC_035088.1	41198253	.	A	G	.	.	MAF_INRAE=17.5;MAF_USDA=17.647
NC_035088.1	41198523	.	C	T	.	.	MAF_INRAE=5.263;MAF_USDA=16.667
NC_035088.1	41198693	.	T	C	.	.	MAF_INRAE=15.19;MAF_USDA=4.918
NC_035088.1	41198765	.	T	C	.	.	MAF_INRAE=8.228;MAF_USDA=10.588
NC_035088.1	41198828	.	A	T	.	.	MAF_INRAE=15.19;MAF_USDA=4.918
NC_035088.1	41198850	.	G	T	.	.	MAF_INRAE=15.19;MAF_USDA=4.918
NC_035088.1	41198992	.	G	C	.	.	MAF_INRAE=5.833;MAF_USDA=18.235
NC_035088.1	41199066	.	T	C	.	.	MAF_USDA=5.294
NC_035088.1	41199277	.	G	A	.	.	MAF_USDA=3.529
NC_035088.1	41199302	.	A	T	.	.	MAF_INRAE=4.43
NC_035088.1	41199341	.	T	C	.	.	MAF_USDA=8.333
NC_035088.1	41199424	.	C	T	.	.	MAF_USDA=1.639
NC_035088.1	41199472	.	A	C	.	.	MAF_USDA=5.294
NC_035088.1	41199510	.	A	G	.	.	MAF_INRAE=4.43;MAF_USDA=8.824
NC_035088.1	41199528	.	C	T	.	.	MAF_INRAE=13.924;MAF_USDA=17.059
NC_035088.1	41199545	.	C	T	.	.	MAF_INRAE=4.43
NC_035088.1	41199551	.	A	G	.	.	MAF_USDA=1.639
NC_035088.1	41199552	.	G	T	.	.	MAF_USDA=12.941
NC_035088.1	41199578	.	T	A	.	.	MAF_USDA=14.118
NC_035088.1	41199612	.	G	T	.	.	MAF_USDA=2.459
NC_035088.1	41199652	.	C	T	.	.	MAF_USDA=1.639
NC_035088.1	41199653	.	G	A	.	.	MAF_USDA=3.279
NC_035088.1	41199675	.	T	C	.	.	MAF_INRAE=5.263;MAF_USDA=2.941
NC_035088.1	41199690	.	A	T	.	.	MAF_INRAE=15.19;MAF_USDA=5.738
NC_035088.1	41199788	.	A	T	.	.	MAF_INRAE=19.167;MAF_USDA=30.328
NC_035088.1	41199796	.	T	A	.	.	MAF_USDA=12.5
NC_035088.1	41199907	.	G	T	.	.	MAF_INRAE=13.333;MAF_USDA=13.333
NC_035088.1	41199908	.	G	T	.	.	MAF_INRAE=44.304;MAF_USDA=18.75
NC_035088.1	41199934	.	A	T	.	.	MAF_INRAE=20.253;MAF_USDA=32.353
NC_035088.1	41200019	.	A	T	.	.	MAF_USDA=4.098
NC_035088.1	41200031	.	T	G	.	.	MAF_INRAE=5.0
NC_035088.1	41200086	.	G	A	.	.	MAF_INRAE=40.506
NC_035088.1	41200109	.	T	C	.	.	MAF_INRAE=40.506
NC_035088.1	41200131	.	G	T	.	.	MAF_USDA=3.279
NC_035088.1	41200135	.	T	C	.	.	MAF_INRAE=19.62;MAF_USDA=17.059
NC_035088.1	41200159	.	T	A	.	.	MAF_USDA=6.471
NC_035088.1	41200180	.	G	C	.	.	MAF_INRAE=15.19;MAF_USDA=4.918
NC_035088.1	41200314	.	C	T	.	.	MAF_USDA=1.639
NC_035088.1	41200318	.	C	T	.	.	MAF_USDA=1.765
NC_035088.1	41200319	.	A	T	.	.	MAF_USDA=1.765
NC_035088.1	41200353	.	G	A	.	.	MAF_INRAE=5.263;MAF_USDA=2.083
NC_035088.1	41200669	.	C	G	.	.	MAF_USDA=2.459
NC_035088.1	41200718	.	C	T	.	.	MAF_INRAE=4.43;MAF_USDA=10.0
NC_035088.1	41200768	.	C	T	.	.	MAF_INRAE=5.833
NC_035088.1	41200784	.	A	T	.	.	MAF_INRAE=15.789;MAF_USDA=1.176
NC_035088.1	41200787	.	G	A	.	.	MAF_USDA=2.459
NC_035088.1	41200827	.	G	C	.	.	MAF_INRAE=10.759;MAF_USDA=14.118
NC_035088.1	41200849	.	T	G	.	.	MAF_INRAE=42.405;MAF_USDA=32.941
NC_035088.1	41201003	.	A	G	.	.	MAF_USDA=1.639
NC_035088.1	41201053	.	C	T	.	.	MAF_INRAE=20.253;MAF_USDA=9.412
NC_035088.1	41201095	.	C	T	.	.	MAF_USDA=4.918
NC_035088.1	41201153	.	A	C	.	.	MAF_USDA=2.459
NC_035088.1	41201185	.	G	T	.	.	MAF_USDA=4.098
NC_035088.1	41201283	.	G	A	.	.	MAF_INRAE=10.127;MAF_USDA=4.098
NC_035088.1	41201286	.	A	T	.	.	MAF_USDA=6.557
NC_035088.1	41201315	.	G	A	.	.	MAF_INRAE=20.886;MAF_USDA=30.0
NC_035088.1	41201415	.	G	T	.	.	MAF_USDA=4.706
NC_035088.1	41201446	.	A	G	.	.	MAF_INRAE=15.19;MAF_USDA=10.588
NC_035088.1	41201459	.	G	C	.	.	MAF_INRAE=20.253;MAF_USDA=28.235
NC_035088.1	41201462	.	G	A	.	.	MAF_INRAE=6.667;MAF_USDA=1.639
NC_035088.1	41201555	.	A	C	.	.	MAF_INRAE=15.19;MAF_USDA=10.588
NC_035088.1	41201712	.	G	A	.	.	MAF_USDA=1.639
NC_035088.1	41201714	.	C	T	.	.	MAF_USDA=1.639
NC_035088.1	41201741	.	G	A	.	.	MAF_INRAE=15.19;MAF_USDA=11.765
NC_035088.1	41201808	.	G	C	.	.	MAF_INRAE=4.43;MAF_USDA=8.235
NC_035088.1	41201915	.	G	T	.	.	MAF_INRAE=15.19;MAF_USDA=10.588
NC_035088.1	41202009	.	A	G	.	.	MAF_INRAE=20.253;MAF_USDA=31.765
NC_035088.1	41202048	.	A	G	.	.	MAF_USDA=3.279
NC_035088.1	41202090	.	C	A	.	.	MAF_USDA=2.083
NC_035088.1	41202094	.	C	G	.	.	MAF_INRAE=4.43;MAF_USDA=10.0
NC_035088.1	41202099	.	C	A	.	.	MAF_USDA=1.765
NC_035088.1	41202100	.	A	G	.	.	MAF_USDA=1.765
NC_035088.1	41202119	.	A	G	.	.	MAF_INRAE=19.62;MAF_USDA=23.529
NC_035088.1	41202129	.	G	A	.	.	MAF_USDA=4.167
NC_035088.1	41202153	.	C	T	.	.	MAF_USDA=5.294
NC_035088.1	41202183	.	G	T	.	.	MAF_USDA=3.279
NC_035088.1	41202222	.	A	G	.	.	MAF_INRAE=48.101;MAF_USDA=14.118
NC_035088.1	41202276	.	C	T	.	.	MAF_INRAE=15.19;MAF_USDA=10.588
NC_035088.1	41202314	.	A	C	.	.	MAF_USDA=1.639
NC_035088.1	41202320	.	T	C	.	.	MAF_INRAE=41.139;MAF_USDA=34.118
NC_035088.1	41202376	.	C	G	.	.	MAF_INRAE=5.263;MAF_USDA=4.118
NC_035088.1	41202403	.	A	G	.	.	MAF_USDA=3.279
NC_035088.1	41202422	.	T	C	.	.	MAF_INRAE=5.833
NC_035088.1	41202432	.	G	A	.	.	MAF_INRAE=4.43;MAF_USDA=13.529
NC_035088.1	41202476	.	C	T	.	.	MAF_INRAE=3.165;MAF_USDA=7.059
NC_035088.1	41202508	.	G	C	.	.	MAF_INRAE=15.19;MAF_USDA=10.588
NC_035088.1	41202517	.	G	A	.	.	MAF_INRAE=15.19;MAF_USDA=10.588
NC_035088.1	41202518	.	G	C	.	.	MAF_USDA=2.459
NC_035088.1	41202587	.	T	C	.	.	MAF_INRAE=14.557;MAF_USDA=10.588
NC_035088.1	41202593	.	T	A	.	.	MAF_INRAE=13.924;MAF_USDA=4.918
NC_035088.1	41202610	.	C	T	.	.	MAF_USDA=4.118
NC_035088.1	41202703	.	C	A	.	.	MAF_USDA=3.279
NC_035088.1	41202765	.	T	C	.	.	MAF_USDA=2.353
NC_035088.1	41202787	.	C	A	.	.	MAF_INRAE=4.43;MAF_USDA=10.0
NC_035088.1	41202862	.	A	C	.	.	MAF_USDA=1.639
NC_035088.1	41202937	.	T	G	.	.	MAF_INRAE=20.253;MAF_USDA=33.529
NC_035088.1	41202943	.	C	T	.	.	MAF_USDA=4.098
NC_035088.1	41203152	.	C	T	.	.	MAF_INRAE=4.43
NC_035088.1	41203286	.	A	G	.	.	MAF_INRAE=5.263
NC_035088.1	41203321	.	C	G	.	.	MAF_INRAE=19.62;MAF_USDA=31.176
NC_035088.1	41203330	.	T	C	.	.	MAF_INRAE=15.19;MAF_USDA=4.918
NC_035088.1	41203345	.	A	T	.	.	MAF_INRAE=4.43
NC_035088.1	41203388	.	T	A	.	.	MAF_INRAE=15.19
NC_035088.1	41203411	.	C	A	.	.	MAF_USDA=4.918
NC_035088.1	41203419	.	C	A	.	.	MAF_INRAE=2.5
NC_035088.1	41203432	.	G	C	.	.	MAF_INRAE=2.5;MAF_USDA=2.083
NC_035088.1	41203435	.	A	G	.	.	MAF_INRAE=2.5
NC_035088.1	41203451	.	G	A	.	.	MAF_INRAE=2.5;MAF_USDA=2.941
NC_035088.1	41203452	.	C	A	.	.	MAF_INRAE=2.5;MAF_USDA=2.941
NC_035088.1	41203519	.	C	A	.	.	MAF_INRAE=2.5;MAF_USDA=6.471
NC_035088.1	41203584	.	A	T	.	.	MAF_USDA=4.167
NC_035088.1	41203670	.	T	C	.	.	MAF_INRAE=5.833
NC_035088.1	41203672	.	C	T	.	.	MAF_INRAE=5.263;MAF_USDA=16.667
NC_035088.1	41203724	.	C	T	.	.	MAF_USDA=10.588
NC_035088.1	41203791	.	A	G	.	.	MAF_USDA=4.118
NC_035088.1	41203821	.	C	T	.	.	MAF_USDA=2.941
NC_035088.1	41203847	.	C	T	.	.	MAF_USDA=1.639
NC_035088.1	41203933	.	G	A	.	.	MAF_USDA=1.639
NC_035088.1	41203995	.	A	C	.	.	MAF_USDA=1.639
NC_035088.1	41204020	.	C	T	.	.	MAF_INRAE=5.263;MAF_USDA=1.765
NC_035088.1	41204022	.	T	C	.	.	MAF_INRAE=4.43;MAF_USDA=9.412
NC_035088.1	41204068	.	G	C	.	.	MAF_USDA=3.279
NC_035088.1	41204133	.	A	G	.	.	MAF_USDA=2.083
NC_035088.1	41204177	.	G	A	.	.	MAF_USDA=1.639
NC_035088.1	41204200	.	C	T	.	.	MAF_INRAE=5.833
NC_035088.1	41204201	.	T	G	.	.	MAF_INRAE=25.949;MAF_USDA=44.118
NC_035088.1	41204233	.	T	G	.	.	MAF_INRAE=26.667;MAF_USDA=44.118
NC_035088.1	41204234	.	C	G	.	.	MAF_INRAE=26.667;MAF_USDA=44.118
NC_035088.1	41204267	.	A	G	.	.	MAF_USDA=2.459
NC_035088.1	41204271	.	T	C	.	.	MAF_USDA=1.639
NC_035088.1	41204282	.	C	T	.	.	MAF_USDA=4.706
NC_035088.1	41204297	.	G	A	.	.	MAF_USDA=5.294
NC_035088.1	41204298	.	T	A	.	.	MAF_USDA=5.882
NC_035088.1	41204383	.	T	C	.	.	MAF_INRAE=4.167
NC_035088.1	41204387	.	T	C	.	.	MAF_INRAE=4.167
NC_035088.1	41204410	.	A	G	.	.	MAF_USDA=2.459
NC_035088.1	41204414	.	C	T	.	.	MAF_USDA=4.098
NC_035088.1	41204537	.	C	A	.	.	MAF_INRAE=20.253;MAF_USDA=28.235
NC_035088.1	41204546	.	A	G	.	.	MAF_INRAE=5.833;MAF_USDA=1.639
NC_035088.1	41204598	.	A	C	.	.	MAF_INRAE=5.696;MAF_USDA=11.765
NC_035088.1	41204604	.	A	C	.	.	MAF_USDA=2.459
NC_035088.1	41204616	.	T	C	.	.	MAF_INRAE=5.833;MAF_USDA=4.918
NC_035088.1	41204648	.	A	G	.	.	MAF_INRAE=15.19;MAF_USDA=4.918
NC_035088.1	41204676	.	G	T	.	.	MAF_INRAE=15.19;MAF_USDA=10.0
NC_035088.1	41204742	.	C	T	.	.	MAF_USDA=2.459
NC_035088.1	41204785	.	C	A	.	.	MAF_INRAE=4.43
NC_035088.1	41204828	.	G	T	.	.	MAF_INRAE=47.468;MAF_USDA=11.31
NC_035088.1	41204864	.	C	A	.	.	MAF_INRAE=15.19;MAF_USDA=9.412
NC_035088.1	41204870	.	C	T	.	.	MAF_INRAE=15.19;MAF_USDA=9.412
NC_035088.1	41204917	.	C	A	.	.	MAF_INRAE=5.833;MAF_USDA=1.639
NC_035088.1	41204922	.	G	A	.	.	MAF_INRAE=18.987;MAF_USDA=21.176
NC_035088.1	41204998	.	G	A	.	.	MAF_INRAE=40.506
NC_035088.1	41205004	.	C	A	.	.	MAF_USDA=1.639
NC_035088.1	41205007	.	T	C	.	.	MAF_INRAE=15.19;MAF_USDA=4.098
NC_035088.1	41205133	.	A	G	.	.	MAF_USDA=2.459
NC_035088.1	41205139	.	T	G	.	.	MAF_USDA=2.083
NC_035088.1	41205140	.	T	A	.	.	MAF_USDA=2.083
NC_035088.1	41205164	.	T	A	.	.	MAF_USDA=4.167
NC_035088.1	41205177	.	T	C	.	.	MAF_USDA=5.882
NC_035088.1	41205232	.	C	A	.	.	MAF_USDA=2.083
NC_035088.1	41205253	.	G	T	.	.	MAF_USDA=11.765
NC_035088.1	41205289	.	C	T	.	.	MAF_USDA=20.588
NC_035088.1	41205301	.	C	T	.	.	MAF_USDA=1.639
NC_035088.1	41205306	.	C	T	.	.	MAF_USDA=1.765
NC_035088.1	41205403	.	A	G	.	.	MAF_INRAE=15.19;MAF_USDA=8.824
NC_035088.1	41205426	.	G	T	.	.	MAF_INRAE=48.734;MAF_USDA=11.765
NC_035088.1	41205476	.	A	T	.	.	MAF_USDA=1.639
NC_035088.1	41205564	.	C	A	.	.	MAF_INRAE=4.43
NC_035088.1	41205578	.	G	A	.	.	MAF_INRAE=41.139;MAF_USDA=37.059
NC_035088.1	41205608	.	A	G	.	.	MAF_INRAE=48.101;MAF_USDA=10.588
NC_035088.1	41205696	.	T	C	.	.	MAF_USDA=1.639
NC_035088.1	41205706	.	C	T	.	.	MAF_INRAE=14.557;MAF_USDA=4.918
NC_035088.1	41205717	.	C	T	.	.	MAF_USDA=1.765
NC_035088.1	41205741	.	C	T	.	.	MAF_USDA=2.459
NC_035088.1	41205803	.	A	T	.	.	MAF_USDA=20.0
NC_035088.1	41205818	.	C	T	.	.	MAF_USDA=2.083
NC_035088.1	41205824	.	A	G	.	.	MAF_INRAE=5.263;MAF_USDA=2.083
NC_035088.1	41205829	.	T	A	.	.	MAF_INRAE=15.19;MAF_USDA=2.083
NC_035088.1	41206120	.	T	A	.	.	MAF_INRAE=5.263;MAF_USDA=1.176
NC_035088.1	41206167	.	C	T	.	.	MAF_INRAE=3.797;MAF_USDA=9.412
NC_035088.1	41206287	.	C	T	.	.	MAF_INRAE=15.19;MAF_USDA=4.098
NC_035088.1	41206376	.	T	C	.	.	MAF_INRAE=15.19;MAF_USDA=9.412
NC_035088.1	41206390	.	G	C	.	.	MAF_INRAE=5.263;MAF_USDA=10.0
NC_035088.1	41206438	.	A	G	.	.	MAF_INRAE=15.19;MAF_USDA=9.412
NC_035088.1	41206737	.	G	T	.	.	MAF_USDA=1.639
NC_035088.1	41207002	.	C	T	.	.	MAF_USDA=4.098
NC_035088.1	41207066	.	T	C	.	.	MAF_INRAE=5.263;MAF_USDA=9.412
NC_035088.1	41207072	.	T	G	.	.	MAF_INRAE=15.19;MAF_USDA=8.235
NC_035088.1	41207092	.	A	C	.	.	MAF_USDA=2.083
NC_035088.1	41207230	.	G	C	.	.	MAF_INRAE=5.263;MAF_USDA=1.19
NC_035088.1	41207386	.	T	C	.	.	MAF_INRAE=10.127;MAF_USDA=3.279
NC_035088.1	41207401	.	A	G	.	.	MAF_USDA=3.279
NC_035088.1	41207417	.	A	T	.	.	MAF_USDA=1.639
NC_035088.1	41207440	.	T	G	.	.	MAF_INRAE=10.127;MAF_USDA=3.279
NC_035088.1	41207682	.	G	A	.	.	MAF_INRAE=5.833;MAF_USDA=2.459
NC_035088.1	41207707	.	A	G	.	.	MAF_INRAE=47.5;MAF_USDA=23.529
NC_035088.1	41207745	.	C	T	.	.	MAF_USDA=1.639
NC_035088.1	41207801	.	T	C	.	.	MAF_USDA=20.833
NC_035088.1	41207852	.	T	A	.	.	MAF_USDA=2.083
NC_035088.1	41207902	.	T	C	.	.	MAF_USDA=10.843
NC_035088.1	41207963	.	C	A	.	.	MAF_USDA=3.448
NC_035088.1	41207967	.	C	A	.	.	MAF_USDA=3.448
NC_035088.1	41208005	.	A	T	.	.	MAF_USDA=40.361
NC_035088.1	41208029	.	G	A	.	.	MAF_USDA=2.976
NC_035088.1	41208045	.	T	A	.	.	MAF_INRAE=23.333;MAF_USDA=10.119
NC_035088.1	41208063	.	T	C	.	.	MAF_INRAE=4.167;MAF_USDA=7.738
NC_035088.1	41208112	.	G	A	.	.	MAF_USDA=2.083
NC_035088.1	41208119	.	C	T	.	.	MAF_USDA=7.647
NC_035088.1	41208177	.	C	T	.	.	MAF_INRAE=5.0;MAF_USDA=3.279
NC_035088.1	41208259	.	A	G	.	.	MAF_USDA=1.639
NC_035088.1	41208310	.	G	A	.	.	MAF_INRAE=5.263;MAF_USDA=2.083
NC_035088.1	41208351	.	C	T	.	.	MAF_INRAE=10.0;MAF_USDA=7.143
NC_035088.1	41208439	.	G	T	.	.	MAF_INRAE=4.43
NC_035088.1	41208460	.	A	T	.	.	MAF_INRAE=14.557;MAF_USDA=4.098
NC_035088.1	41208508	.	G	A	.	.	MAF_INRAE=5.263;MAF_USDA=2.083
NC_035088.1	41208543	.	C	T	.	.	MAF_INRAE=4.43;MAF_USDA=9.412
NC_035088.1	41208572	.	T	C	.	.	MAF_USDA=1.765
NC_035088.1	41208753	.	G	T	.	.	MAF_INRAE=15.789
NC_035088.1	41208791	.	C	T	.	.	MAF_INRAE=5.833
NC_035088.1	41208803	.	G	T	.	.	MAF_INRAE=5.263;MAF_USDA=2.353
NC_035088.1	41208852	.	A	T	.	.	MAF_USDA=4.098
NC_035088.1	41208917	.	T	C	.	.	MAF_INRAE=15.19;MAF_USDA=8.824
NC_035088.1	41208919	.	G	A	.	.	MAF_USDA=5.882
NC_035088.1	41209107	.	A	G	.	.	MAF_USDA=2.459
NC_035088.1	41209124	.	G	T	.	.	MAF_USDA=4.098
NC_035088.1	41209322	.	C	T	.	.	MAF_INRAE=39.873
NC_035088.1	41209365	.	C	A	.	.	MAF_INRAE=47.468;MAF_USDA=12.353
NC_035088.1	41209508	.	T	C	.	.	MAF_USDA=1.765
NC_035088.1	41209547	.	T	A	.	.	MAF_USDA=1.639
NC_035088.1	41209554	.	T	C	.	.	MAF_INRAE=15.19;MAF_USDA=8.824
NC_035088.1	41209584	.	G	T	.	.	MAF_INRAE=5.263;MAF_USDA=16.667
NC_035088.1	41209628	.	A	G	.	.	MAF_INRAE=10.526;MAF_USDA=3.279
NC_035088.1	41209677	.	T	C	.	.	MAF_USDA=19.412
NC_035088.1	41209690	.	TATCCCAAAAAACG	TATCCCAAAAAACT	.	.	MAF_USDA=27.083
NC_035088.1	41209703	.	G	T	.	.	MAF_INRAE=8.861
NC_035088.1	41209761	.	C	T	.	.	MAF_INRAE=15.19;MAF_USDA=5.0
NC_035088.1	41209767	.	C	A	.	.	MAF_USDA=2.083
NC_035088.1	41209781	.	C	T	.	.	MAF_USDA=3.571
NC_035088.1	41209786	.	T	G	.	.	MAF_USDA=4.167
NC_035088.1	41209950	.	G	T	.	.	MAF_USDA=1.786
NC_035088.1	41209972	.	T	C	.	.	MAF_USDA=3.448
NC_035088.1	41210079	.	C	A	.	.	MAF_INRAE=23.333;MAF_USDA=10.843
NC_035088.1	41210115	.	G	A	.	.	MAF_USDA=9.036
NC_035088.1	41210183	.	A	T	.	.	MAF_INRAE=21.053;MAF_USDA=2.083
NC_035088.1	41210187	.	T	A	.	.	MAF_USDA=7.059
NC_035088.1	41210233	.	G	A	.	.	MAF_USDA=7.377
NC_035088.1	41210279	.	T	A	.	.	MAF_USDA=25.0
NC_035088.1	41210280	.	C	A	.	.	MAF_USDA=25.0
NC_035088.1	41210293	.	T	A	.	.	MAF_INRAE=18.987
NC_035088.1	41210364	.	A	C	.	.	MAF_USDA=10.417
NC_035088.1	41210377	.	T	C	.	.	MAF_USDA=9.412
NC_035088.1	41210379	.	A	T	.	.	MAF_USDA=9.412
NC_035088.1	41210382	.	A	T	.	.	MAF_USDA=9.412
NC_035088.1	41210384	.	G	A	.	.	MAF_USDA=8.824
NC_035088.1	41210493	.	A	G	.	.	MAF_USDA=4.098
NC_035088.1	41210527	.	T	C	.	.	MAF_USDA=1.639
NC_035088.1	41210568	.	A	T	.	.	MAF_INRAE=46.667;MAF_USDA=1.765
NC_035088.1	41210681	.	C	T	.	.	MAF_INRAE=4.43
NC_035088.1	41210727	.	C	A	.	.	MAF_USDA=2.459
NC_035088.1	41210728	.	T	G	.	.	MAF_USDA=2.459
NC_035088.1	41210729	.	C	A	.	.	MAF_USDA=2.459
NC_035088.1	41210890	.	C	T	.	.	MAF_USDA=1.639
NC_035088.1	41210908	.	T	C	.	.	MAF_USDA=1.639
NC_035088.1	41210935	.	T	G	.	.	MAF_INRAE=5.263;MAF_USDA=2.353
NC_035088.1	41211067	.	C	G	.	.	MAF_INRAE=5.263;MAF_USDA=25.0
NC_035088.1	41211193	.	C	A	.	.	MAF_USDA=17.647
NC_035088.1	41211254	.	A	C	.	.	MAF_INRAE=14.557;MAF_USDA=5.294
NC_035088.1	41211298	.	T	G	.	.	MAF_INRAE=3.797;MAF_USDA=8.333
NC_035088.1	41211301	.	G	A	.	.	MAF_USDA=5.738
NC_035088.1	41211410	.	G	T	.	.	MAF_INRAE=24.051
NC_035088.1	41211425	.	T	A	.	.	MAF_USDA=4.098
NC_035088.1	41211429	.	T	A	.	.	MAF_USDA=1.639
NC_035088.1	41211448	.	C	A	.	.	MAF_INRAE=5.833;MAF_USDA=4.918
NC_035088.1	41211457	.	G	T	.	.	MAF_USDA=6.557
NC_035088.1	41211483	.	A	T	.	.	MAF_USDA=5.738
NC_035088.1	41211519	.	T	C	.	.	MAF_USDA=5.0
NC_035088.1	41211520	.	G	A	.	.	MAF_USDA=5.0
NC_035088.1	41211549	.	C	A	.	.	MAF_USDA=6.667
NC_035088.1	41211563	.	A	G	.	.	MAF_USDA=3.333
NC_035088.1	41211575	.	G	C	.	.	MAF_INRAE=5.063;MAF_USDA=8.235
NC_035088.1	41211581	.	A	T	.	.	MAF_USDA=9.412
NC_035088.1	41211596	.	A	T	.	.	MAF_USDA=4.098
NC_035088.1	41211690	.	T	C	.	.	MAF_USDA=6.557
NC_035088.1	41211792	.	G	T	.	.	MAF_USDA=4.918
NC_035088.1	41211831	.	G	A	.	.	MAF_USDA=4.098
NC_035088.1	41211839	.	T	A	.	.	MAF_USDA=6.557
NC_035088.1	41211840	.	A	T	.	.	MAF_USDA=6.557
NC_035088.1	41212002	.	A	G	.	.	MAF_USDA=2.459
NC_035088.1	41212051	.	G	T	.	.	MAF_USDA=3.279
NC_035088.1	41212128	.	G	T	.	.	MAF_INRAE=48.101;MAF_USDA=12.941
NC_035088.1	41212145	.	G	C	.	.	MAF_INRAE=15.19;MAF_USDA=10.656
NC_035088.1	41212367	.	C	T	.	.	MAF_USDA=9.016
NC_035088.1	41212382	.	A	C	.	.	MAF_INRAE=35.443;MAF_USDA=18.235
NC_035088.1	41212433	.	G	T	.	.	MAF_INRAE=10.526;MAF_USDA=19.412
NC_035088.1	41212441	.	T	C	.	.	MAF_USDA=4.098
NC_035088.1	41212598	.	G	T	.	.	MAF_USDA=18.824
NC_035088.1	41212606	.	G	A	.	.	MAF_INRAE=15.19;MAF_USDA=12.295
NC_035088.1	41212676	.	C	A	.	.	MAF_INRAE=4.43;MAF_USDA=8.824
NC_035088.1	41212752	.	C	A	.	.	MAF_USDA=3.279
NC_035088.1	41212758	.	C	A	.	.	MAF_USDA=3.279
NC_035088.1	41212764	.	C	T	.	.	MAF_USDA=3.279
NC_035088.1	41212827	.	A	C	.	.	MAF_INRAE=15.19;MAF_USDA=11.905
NC_035088.1	41212847	.	T	A	.	.	MAF_INRAE=19.62;MAF_USDA=8.929
NC_035088.1	41212881	.	G	A	.	.	MAF_INRAE=5.263;MAF_USDA=1.19
NC_035088.1	41212890	.	G	T	.	.	MAF_INRAE=40.506;MAF_USDA=36.905
NC_035088.1	41212925	.	C	T	.	.	MAF_INRAE=3.165;MAF_USDA=7.059
NC_035088.1	41212929	.	G	A	.	.	MAF_INRAE=4.43;MAF_USDA=8.824
NC_035088.1	41212936	.	C	T	.	.	MAF_INRAE=20.253;MAF_USDA=8.824
NC_035088.1	41213007	.	C	A	.	.	MAF_INRAE=15.19
NC_035088.1	41213009	.	T	A	.	.	MAF_USDA=2.083
NC_035088.1	41213086	.	A	T	.	.	MAF_INRAE=15.19;MAF_USDA=4.098
NC_035088.1	41213142	.	C	T	.	.	MAF_INRAE=4.167;MAF_USDA=5.882
NC_035088.1	41213148	.	A	C	.	.	MAF_USDA=13.115
NC_035088.1	41213201	.	A	T	.	.	MAF_INRAE=15.19;MAF_USDA=12.295
NC_035088.1	41213202	.	T	G	.	.	MAF_INRAE=13.333;MAF_USDA=11.475
NC_035088.1	41213279	.	C	T	.	.	MAF_INRAE=20.253;MAF_USDA=9.412
NC_035088.1	41213500	.	T	A	.	.	MAF_USDA=1.639
NC_035088.1	41213562	.	C	T	.	.	MAF_INRAE=5.263;MAF_USDA=1.765
NC_035088.1	41213638	.	C	A	.	.	MAF_USDA=2.083
NC_035088.1	41213651	.	A	C	.	.	MAF_USDA=1.765
NC_035088.1	41213652	.	T	G	.	.	MAF_INRAE=15.19;MAF_USDA=11.475
NC_035088.1	41213701	.	G	T	.	.	MAF_USDA=5.882
NC_035088.1	41213728	.	A	G	.	.	MAF_USDA=4.706
NC_035088.1	41213746	.	A	T	.	.	MAF_USDA=1.639
NC_035088.1	41213814	.	T	C	.	.	MAF_INRAE=20.253;MAF_USDA=14.118
NC_035088.1	41213881	.	C	T	.	.	MAF_INRAE=14.557;MAF_USDA=10.656
NC_035088.1	41213898	.	C	A	.	.	MAF_USDA=4.098
NC_035088.1	41213905	.	T	C	.	.	MAF_INRAE=6.667;MAF_USDA=3.279
NC_035088.1	41213956	.	A	G	.	.	MAF_USDA=1.639
NC_035088.1	41213957	.	C	A	.	.	MAF_INRAE=41.139;MAF_USDA=37.647
NC_035088.1	41213969	.	G	T	.	.	MAF_USDA=3.529
NC_035088.1	41213990	.	C	T	.	.	MAF_USDA=4.706
NC_035088.1	41214008	.	T	A	.	.	MAF_USDA=1.639
NC_035088.1	41214060	.	G	T	.	.	MAF_USDA=1.639
NC_035088.1	41214101	.	A	C	.	.	MAF_USDA=4.098
NC_035088.1	41214130	.	G	A	.	.	MAF_USDA=1.765
NC_035088.1	41214295	.	G	T	.	.	MAF_USDA=5.0
NC_035088.1	41214298	.	G	A	.	.	MAF_INRAE=5.263;MAF_USDA=4.167
NC_035088.1	41214436	.	C	T	.	.	MAF_USDA=1.639
NC_035088.1	41214483	.	T	A	.	.	MAF_USDA=10.843
NC_035088.1	41214522	.	G	C	.	.	MAF_USDA=4.167
NC_035088.1	41214523	.	G	T	.	.	MAF_USDA=4.167
NC_035088.1	41214524	.	G	C	.	.	MAF_USDA=4.167
NC_035088.1	41214525	.	A	G	.	.	MAF_INRAE=15.789;MAF_USDA=25.0
NC_035088.1	41214526	.	G	C	.	.	MAF_USDA=4.167
NC_035088.1	41214559	.	G	C	.	.	MAF_INRAE=27.215;MAF_USDA=27.083
NC_035088.1	41214674	.	G	A	.	.	MAF_USDA=4.098
NC_035088.1	41214810	.	T	C	.	.	MAF_INRAE=14.557;MAF_USDA=9.836
NC_035088.1	41214828	.	C	T	.	.	MAF_USDA=9.016
NC_035088.1	41214861	.	G	A	.	.	MAF_USDA=1.639
NC_035088.1	41214876	.	C	T	.	.	MAF_INRAE=5.263;MAF_USDA=2.083
NC_035088.1	41214885	.	C	T	.	.	MAF_USDA=1.639
NC_035088.1	41214901	.	T	A	.	.	MAF_USDA=4.098
NC_035088.1	41214919	.	A	G	.	.	MAF_INRAE=21.053;MAF_USDA=9.412
NC_035088.1	41214932	.	T	C	.	.	MAF_USDA=4.706
NC_035088.1	41215010	.	C	T	.	.	MAF_USDA=2.459
NC_035088.1	41215063	.	A	T	.	.	MAF_USDA=1.667
NC_035088.1	41215101	.	A	C	.	.	MAF_USDA=1.639
NC_035088.1	41215122	.	C	T	.	.	MAF_USDA=1.667
NC_035088.1	41215171	.	G	A	.	.	MAF_USDA=1.639
NC_035088.1	41215202	.	A	C	.	.	MAF_INRAE=15.19;MAF_USDA=9.836
NC_035088.1	41215211	.	G	T	.	.	MAF_USDA=4.098
NC_035088.1	41215295	.	A	C	.	.	MAF_USDA=1.639
NC_035088.1	41215350	.	T	A	.	.	MAF_USDA=1.639
NC_035088.1	41215377	.	G	T	.	.	MAF_USDA=1.765
NC_035088.1	41215423	.	A	C	.	.	MAF_USDA=2.083
NC_035088.1	41215426	.	A	G	.	.	MAF_USDA=2.083
NC_035088.1	41215441	.	A	G	.	.	MAF_INRAE=15.19;MAF_USDA=11.475
NC_035088.1	41215478	.	G	T	.	.	MAF_INRAE=13.333
NC_035088.1	41215549	.	C	T	.	.	MAF_USDA=1.639
NC_035088.1	41215656	.	G	A	.	.	MAF_USDA=1.639
NC_035088.1	41215813	.	C	T	.	.	MAF_INRAE=15.19;MAF_USDA=11.475
NC_035088.1	41215829	.	G	A	.	.	MAF_USDA=1.639
NC_035088.1	41215837	.	T	A	.	.	MAF_INRAE=5.263;MAF_USDA=10.0
NC_035088.1	41215855	.	G	A	.	.	MAF_USDA=1.765
NC_035088.1	41215867	.	G	A	.	.	MAF_INRAE=3.797;MAF_USDA=8.824
NC_035088.1	41215907	.	G	C	.	.	MAF_USDA=1.667
NC_035088.1	41215917	.	T	G	.	.	MAF_INRAE=10.833
NC_035088.1	41215934	.	C	A	.	.	MAF_INRAE=5.263
NC_035088.1	41215958	.	A	C	.	.	MAF_USDA=1.639
NC_035088.1	41215986	.	C	T	.	.	MAF_USDA=1.639
NC_035088.1	41216022	.	G	A	.	.	MAF_USDA=2.083
NC_035088.1	41216052	.	G	T	.	.	MAF_USDA=2.459
NC_035088.1	41216116	.	C	T	.	.	MAF_INRAE=15.19;MAF_USDA=11.475
NC_035088.1	41216142	.	A	G	.	.	MAF_USDA=4.167
NC_035088.1	41216163	.	A	C	.	.	MAF_USDA=1.639
NC_035088.1	41216223	.	G	T	.	.	MAF_INRAE=15.19;MAF_USDA=4.918
NC_035088.1	41216226	.	C	T	.	.	MAF_INRAE=5.263;MAF_USDA=2.083
NC_035088.1	41216240	.	A	C	.	.	MAF_INRAE=35.443;MAF_USDA=25.882
NC_035088.1	41216255	.	A	G	.	.	MAF_USDA=1.639
NC_035088.1	41216259	.	C	A	.	.	MAF_INRAE=15.19;MAF_USDA=11.475
NC_035088.1	41216289	.	C	T	.	.	MAF_INRAE=34.177;MAF_USDA=18.235
NC_035088.1	41216298	.	T	G	.	.	MAF_USDA=4.098
NC_035088.1	41216417	.	A	G	.	.	MAF_USDA=2.083
NC_035088.1	41216474	.	C	A	.	.	MAF_INRAE=15.19;MAF_USDA=4.918
NC_035088.1	41216497	.	C	A	.	.	MAF_INRAE=31.646
NC_035088.1	41216532	.	C	T	.	.	MAF_USDA=2.083
NC_035088.1	41216536	.	C	T	.	.	MAF_USDA=2.083
NC_035088.1	41216566	.	G	T	.	.	MAF_INRAE=4.43;MAF_USDA=5.882
NC_035088.1	41216586	.	G	C	.	.	MAF_USDA=6.557
NC_035088.1	41216739	.	C	G	.	.	MAF_INRAE=5.263
NC_035088.1	41216740	.	G	A	.	.	MAF_USDA=1.639
NC_035088.1	41216802	.	A	G	.	.	MAF_INRAE=13.924;MAF_USDA=10.656
NC_035088.1	41216806	.	G	T	.	.	MAF_INRAE=11.667;MAF_USDA=10.656
NC_035088.1	41216864	.	T	C	.	.	MAF_INRAE=6.962
NC_035088.1	41216867	.	G	T	.	.	MAF_INRAE=5.833;MAF_USDA=6.557
NC_035088.1	41216950	.	C	T	.	.	MAF_USDA=4.098
NC_035088.1	41216967	.	A	C	.	.	MAF_INRAE=4.43
NC_035088.1	41216998	.	T	G	.	.	MAF_INRAE=15.19;MAF_USDA=12.295
NC_035088.1	41217018	.	C	A	.	.	MAF_USDA=5.738
NC_035088.1	41217019	.	T	A	.	.	MAF_INRAE=5.0;MAF_USDA=12.295
NC_035088.1	41217023	.	C	T	.	.	MAF_INRAE=13.333;MAF_USDA=10.656
NC_035088.1	41217060	.	G	A	.	.	MAF_INRAE=15.19;MAF_USDA=11.475
NC_035088.1	41217117	.	C	T	.	.	MAF_USDA=2.459
NC_035088.1	41217131	.	C	T	.	.	MAF_INRAE=13.924;MAF_USDA=11.475
NC_035088.1	41217288	.	T	G	.	.	MAF_INRAE=18.987;MAF_USDA=10.0
NC_035088.1	41217327	.	T	C	.	.	MAF_USDA=1.639
NC_035088.1	41217413	.	A	G	.	.	MAF_INRAE=4.43;MAF_USDA=8.824
NC_035088.1	41217467	.	C	T	.	.	MAF_INRAE=20.253;MAF_USDA=10.0
NC_035088.1	41217565	.	G	T	.	.	MAF_USDA=4.167
NC_035088.1	41217600	.	T	C	.	.	MAF_USDA=1.639
NC_035088.1	41217607	.	C	T	.	.	MAF_USDA=4.098
NC_035088.1	41217865	.	CTTTT	CTTTG	.	.	MAF_USDA=12.5
NC_035088.1	41217997	.	G	A	.	.	MAF_USDA=2.083
NC_035088.1	41218241	.	C	A	.	.	MAF_USDA=10.417
NC_035088.1	41218394	.	A	G	.	.	MAF_USDA=2.083
NC_035088.1	41218649	.	A	G	.	.	MAF_USDA=4.348
NC_035088.1	41218660	.	C	A	.	.	MAF_USDA=8.696
NC_035088.1	41218718	.	A	G	.	.	MAF_USDA=4.167
NC_035088.1	41218763	.	C	T	.	.	MAF_USDA=18.75
NC_035088.1	41218808	.	G	T	.	.	MAF_USDA=25.0
NC_035088.1	41218840	.	A	C	.	.	MAF_USDA=10.417
NC_035088.1	41219191	.	G	A	.	.	MAF_USDA=5.738
NC_035088.1	41219258	.	A	G	.	.	MAF_INRAE=3.797;MAF_USDA=8.824
NC_035088.1	41219269	.	C	T	.	.	MAF_INRAE=15.823;MAF_USDA=9.836
NC_035088.1	41219289	.	A	G	.	.	MAF_USDA=1.639
NC_035088.1	41219307	.	G	T	.	.	MAF_INRAE=15.19;MAF_USDA=9.836
NC_035088.1	41219352	.	G	T	.	.	MAF_INRAE=4.43
NC_035088.1	41219445	.	C	T	.	.	MAF_INRAE=5.833
NC_035088.1	41219504	.	T	C	.	.	MAF_USDA=5.738
NC_035088.1	41219534	.	T	A	.	.	MAF_USDA=4.098
NC_035088.1	41219535	.	G	A	.	.	MAF_USDA=2.083
NC_035088.1	41219587	.	C	T	.	.	MAF_INRAE=39.241
NC_035088.1	41219601	.	C	T	.	.	MAF_INRAE=15.19;MAF_USDA=10.656
NC_035088.1	41219612	.	G	A	.	.	MAF_USDA=4.098
NC_035088.1	41219717	.	C	T	.	.	MAF_USDA=4.098
NC_035088.1	41219733	.	C	T	.	.	MAF_USDA=4.098
NC_035088.1	41219884	.	C	A	.	.	MAF_INRAE=2.5
NC_035088.1	41219928	.	A	G	.	.	MAF_INRAE=39.167;MAF_USDA=50.0
NC_035088.1	41219932	.	G	A	.	.	MAF_INRAE=4.167;MAF_USDA=5.882
NC_035088.1	41219984	.	C	T	.	.	MAF_USDA=4.918
NC_035088.1	41220040	.	G	A	.	.	MAF_USDA=1.639
NC_035088.1	41220104	.	C	G	.	.	MAF_USDA=4.918
NC_035088.1	41220142	.	C	T	.	.	MAF_USDA=18.824
NC_035088.1	41220188	.	C	T	.	.	MAF_USDA=4.098
NC_035088.1	41220271	.	C	A	.	.	MAF_INRAE=14.557;MAF_USDA=14.754
NC_035088.1	41220351	.	T	C	.	.	MAF_INRAE=14.557;MAF_USDA=15.574
NC_035088.1	41220371	.	C	T	.	.	MAF_USDA=9.836
NC_035088.1	41220542	.	A	T	.	.	MAF_USDA=1.639
NC_035088.1	41220606	.	A	G	.	.	MAF_USDA=1.639
NC_035088.1	41220747	.	C	T	.	.	MAF_INRAE=20.886;MAF_USDA=11.765
NC_035088.1	41220777	.	C	T	.	.	MAF_INRAE=5.263;MAF_USDA=2.353
NC_035088.1	41220791	.	T	C	.	.	MAF_INRAE=2.5;MAF_USDA=4.706
NC_035088.1	41220832	.	A	G	.	.	MAF_INRAE=14.557;MAF_USDA=12.941
NC_035088.1	41220926	.	T	C	.	.	MAF_USDA=1.639
NC_035088.1	41221037	.	T	G	.	.	MAF_USDA=4.918
NC_035088.1	41221262	.	G	A	.	.	MAF_INRAE=20.253;MAF_USDA=10.0
NC_035088.1	41221263	.	A	C	.	.	MAF_INRAE=21.667;MAF_USDA=10.0
NC_035088.1	41221276	.	A	G	.	.	MAF_USDA=1.639
NC_035088.1	41221284	.	T	G	.	.	MAF_USDA=1.765
NC_035088.1	41221345	.	A	G	.	.	MAF_USDA=1.639
NC_035088.1	41221383	.	A	G	.	.	MAF_USDA=4.098
NC_035088.1	41221392	.	C	A	.	.	MAF_INRAE=20.253;MAF_USDA=10.588
NC_035088.1	41221447	.	G	T	.	.	MAF_USDA=1.639
NC_035088.1	41221453	.	G	A	.	.	MAF_USDA=13.529
NC_035088.1	41221492	.	A	G	.	.	MAF_USDA=4.098
NC_035088.1	41221513	.	A	T	.	.	MAF_USDA=1.765
NC_035088.1	41221542	.	C	G	.	.	MAF_USDA=1.639
NC_035088.1	41221557	.	C	T	.	.	MAF_USDA=3.279
NC_035088.1	41221558	.	G	T	.	.	MAF_USDA=1.639
NC_035088.1	41221579	.	A	G	.	.	MAF_USDA=3.279
NC_035088.1	41221580	.	C	G	.	.	MAF_USDA=3.279
NC_035088.1	41221583	.	C	A	.	.	MAF_USDA=4.098
NC_035088.1	41221598	.	C	T	.	.	MAF_INRAE=5.263;MAF_USDA=2.083
NC_035088.1	41221670	.	G	T	.	.	MAF_INRAE=3.333
NC_035088.1	41221681	.	C	G	.	.	MAF_USDA=1.639
NC_035088.1	41221682	.	A	T	.	.	MAF_INRAE=20.253;MAF_USDA=9.412
NC_035088.1	41221829	.	C	A	.	.	MAF_USDA=1.639
NC_035088.1	41221922	.	C	G	.	.	MAF_USDA=2.083
NC_035088.1	41221948	.	G	T	.	.	MAF_INRAE=20.253;MAF_USDA=10.0
NC_035088.1	41221991	.	C	A	.	.	MAF_INRAE=4.43;MAF_USDA=10.0
NC_035088.1	41221999	.	A	G	.	.	MAF_INRAE=48.101;MAF_USDA=12.353
NC_035088.1	41222021	.	A	T	.	.	MAF_USDA=6.471
NC_035088.1	41222111	.	C	T	.	.	MAF_USDA=20.588
NC_035088.1	41222222	.	C	T	.	.	MAF_INRAE=4.43;MAF_USDA=12.941
NC_035088.1	41222223	.	G	A	.	.	MAF_INRAE=15.19;MAF_USDA=14.118
NC_035088.1	41222224	.	T	A	.	.	MAF_INRAE=13.333;MAF_USDA=14.118
NC_035088.1	41222229	.	A	G	.	.	MAF_INRAE=15.19;MAF_USDA=14.118
NC_035088.1	41222232	.	T	C	.	.	MAF_INRAE=48.101;MAF_USDA=24.118
NC_035088.1	41222358	.	C	T	.	.	MAF_INRAE=4.43;MAF_USDA=10.588
NC_035088.1	41222503	.	G	C	.	.	MAF_USDA=1.639
NC_035088.1	41222551	.	T	C	.	.	MAF_INRAE=5.696
NC_035088.1	41222558	.	C	T	.	.	MAF_USDA=1.639
NC_035088.1	41222703	.	G	T	.	.	MAF_USDA=2.353
NC_035088.1	41222707	.	T	G	.	.	MAF_USDA=1.639
NC_035088.1	41222799	.	A	T	.	.	MAF_INRAE=15.19
NC_035088.1	41222832	.	G	A	.	.	MAF_INRAE=4.43
NC_035088.1	41222915	.	G	A	.	.	MAF_USDA=5.294
NC_035088.1	41223002	.	T	C	.	.	MAF_INRAE=15.19;MAF_USDA=8.333
NC_035088.1	41223052	.	A	C	.	.	MAF_INRAE=3.797;MAF_USDA=7.059
NC_035088.1	41223081	.	G	T	.	.	MAF_INRAE=5.833;MAF_USDA=6.557
NC_035088.1	41223106	.	G	A	.	.	MAF_USDA=1.639
NC_035088.1	41223108	.	A	G	.	.	MAF_INRAE=12.025;MAF_USDA=11.765
NC_035088.1	41223109	.	C	T	.	.	MAF_USDA=1.639
NC_035088.1	41223130	.	G	A	.	.	MAF_INRAE=11.392;MAF_USDA=8.333
NC_035088.1	41223245	.	G	A	.	.	MAF_INRAE=4.43;MAF_USDA=10.0
NC_035088.1	41223261	.	G	A	.	.	MAF_INRAE=5.263;MAF_USDA=12.5
NC_035088.1	41223357	.	C	T	.	.	MAF_USDA=4.706
NC_035088.1	41223381	.	A	G	.	.	MAF_INRAE=15.19;MAF_USDA=14.118
NC_035088.1	41223437	.	T	A	.	.	MAF_INRAE=15.19;MAF_USDA=14.118
NC_035088.1	41223549	.	C	A	.	.	MAF_INRAE=48.101;MAF_USDA=15.294
NC_035088.1	41223550	.	G	A	.	.	MAF_USDA=9.836
NC_035088.1	41223570	.	T	A	.	.	MAF_USDA=3.279
NC_035088.1	41223585	.	G	A	.	.	MAF_INRAE=48.101;MAF_USDA=13.529
NC_035088.1	41223657	.	A	T	.	.	MAF_INRAE=5.263;MAF_USDA=16.667
NC_035088.1	41223689	.	G	T	.	.	MAF_INRAE=44.304;MAF_USDA=2.353
NC_035088.1	41223703	.	C	T	.	.	MAF_INRAE=10.127;MAF_USDA=3.279
NC_035088.1	41223764	.	C	A	.	.	MAF_USDA=1.639
NC_035088.1	41223794	.	T	A	.	.	MAF_INRAE=15.19;MAF_USDA=14.118
NC_035088.1	41223844	.	G	T	.	.	MAF_USDA=2.083
NC_035088.1	41223871	.	T	G	.	.	MAF_INRAE=13.333;MAF_USDA=8.333
NC_035088.1	41223918	.	T	A	.	.	MAF_INRAE=13.924;MAF_USDA=8.333
NC_035088.1	41224097	.	A	C	.	.	MAF_USDA=20.833
NC_035088.1	41224140	.	A	T	.	.	MAF_USDA=16.667
NC_035088.1	41224147	.	G	A	.	.	MAF_USDA=4.167
NC_035088.1	41224199	.	C	T	.	.	MAF_USDA=2.083
NC_035088.1	41224200	.	A	C	.	.	MAF_USDA=2.083
NC_035088.1	41224615	.	T	C	.	.	MAF_INRAE=5.263
NC_035088.1	41225138	.	A	C	.	.	MAF_INRAE=40.0;MAF_USDA=2.083
NC_035088.1	41225219	.	A	G	.	.	MAF_INRAE=1.899;MAF_USDA=16.667
NC_035088.1	41225223	.	A	G	.	.	MAF_INRAE=4.167
NC_035088.1	41225273	.	G	T	.	.	MAF_USDA=2.083
NC_035088.1	41225454	.	C	A	.	.	MAF_INRAE=34.81;MAF_USDA=37.5
NC_035088.1	41225468	.	G	A	.	.	MAF_INRAE=4.43;MAF_USDA=20.833
NC_035088.1	41225544	.	G	T	.	.	MAF_INRAE=48.333;MAF_USDA=10.417
NC_035088.1	41225712	.	A	G	.	.	MAF_INRAE=5.833;MAF_USDA=4.918
NC_035088.1	41225745	.	T	G	.	.	MAF_INRAE=4.43;MAF_USDA=4.167
NC_035088.1	41225791	.	G	T	.	.	MAF_INRAE=13.333;MAF_USDA=10.417
NC_035088.1	41225931	.	G	A	.	.	MAF_USDA=2.083
NC_035088.1	41226003	.	C	T	.	.	MAF_USDA=2.083
NC_035088.1	41226004	.	G	A	.	.	MAF_INRAE=15.19;MAF_USDA=12.5
NC_035088.1	41226120	.	A	T	.	.	MAF_INRAE=15.19;MAF_USDA=10.417
NC_035088.1	41226200	.	A	T	.	.	MAF_INRAE=15.19;MAF_USDA=12.5
NC_035088.1	41226242	.	G	A	.	.	MAF_INRAE=13.333;MAF_USDA=12.5
NC_035088.1	41226310	.	C	A	.	.	MAF_INRAE=4.43;MAF_USDA=4.167
NC_035088.1	41226311	.	C	A	.	.	MAF_INRAE=4.167;MAF_USDA=4.167
NC_035088.1	41226378	.	G	T	.	.	MAF_INRAE=14.557
NC_035088.1	41226493	.	G	A	.	.	MAF_USDA=2.083
NC_035088.1	41226535	.	G	C	.	.	MAF_INRAE=10.526;MAF_USDA=25.0
NC_035088.1	41226536	.	G	T	.	.	MAF_USDA=25.0
NC_035088.1	41226577	.	G	A	.	.	MAF_USDA=4.167
NC_035088.1	41226600	.	T	C	.	.	MAF_INRAE=15.19;MAF_USDA=10.417
NC_035088.1	41226640	.	C	T	.	.	MAF_INRAE=47.468;MAF_USDA=12.5
NC_035088.1	41226807	.	T	A	.	.	MAF_INRAE=32.278;MAF_USDA=41.667
NC_035088.1	41226842	.	T	C	.	.	MAF_INRAE=4.43;MAF_USDA=18.75
NC_035088.1	41226906	.	T	G	.	.	MAF_INRAE=8.861;MAF_USDA=4.167
NC_035088.1	41226928	.	G	T	.	.	MAF_INRAE=15.19;MAF_USDA=10.417
NC_035088.1	41226978	.	G	A	.	.	MAF_USDA=2.083
NC_035088.1	41227009	.	G	T	.	.	MAF_INRAE=15.823;MAF_USDA=10.417
NC_035088.1	41227158	.	C	T	.	.	MAF_INRAE=14.557;MAF_USDA=10.417
NC_035088.1	41227291	.	G	T	.	.	MAF_INRAE=15.19;MAF_USDA=10.417
NC_035088.1	41227298	.	G	T	.	.	MAF_INRAE=5.063;MAF_USDA=20.833
NC_035088.1	41227325	.	C	T	.	.	MAF_INRAE=10.526;MAF_USDA=25.0
NC_035088.1	41227489	.	G	C	.	.	MAF_INRAE=4.43;MAF_USDA=4.167
NC_035088.1	41227490	.	C	T	.	.	MAF_INRAE=4.167;MAF_USDA=4.167
NC_035088.1	41227777	.	T	C	.	.	MAF_INRAE=15.19;MAF_USDA=10.417
NC_035088.1	41227780	.	T	C	.	.	MAF_INRAE=13.333;MAF_USDA=10.417
NC_035088.1	41227832	.	G	A	.	.	MAF_INRAE=19.62;MAF_USDA=27.083
NC_035088.1	41227905	.	G	A	.	.	MAF_INRAE=15.19;MAF_USDA=10.417
NC_035088.1	41228022	.	G	T	.	.	MAF_USDA=2.083
NC_035088.1	41228255	.	G	T	.	.	MAF_INRAE=14.557;MAF_USDA=10.417
NC_035088.1	41228256	.	T	G	.	.	MAF_INRAE=12.5;MAF_USDA=10.417
NC_035088.1	41228260	.	C	A	.	.	MAF_INRAE=12.5;MAF_USDA=10.417
NC_035088.1	41228387	.	C	T	.	.	MAF_INRAE=33.544;MAF_USDA=35.417
NC_035088.1	41228398	.	G	T	.	.	MAF_INRAE=46.203;MAF_USDA=6.25
NC_035088.1	41228597	.	C	A	.	.	MAF_INRAE=15.19;MAF_USDA=10.417
NC_035088.1	41228776	.	T	G	.	.	MAF_INRAE=10.759;MAF_USDA=18.75
NC_035088.1	41228865	.	C	T	.	.	MAF_USDA=2.083
NC_035088.1	41228871	.	C	T	.	.	MAF_INRAE=5.833
NC_035088.1	41228934	.	C	G	.	.	MAF_INRAE=13.924;MAF_USDA=43.75
NC_035088.1	41228991	.	C	T	.	.	MAF_USDA=6.25
NC_035088.1	41228997	.	A	T	.	.	MAF_USDA=25.0
NC_035088.1	41229027	.	A	T	.	.	MAF_USDA=10.417
NC_035088.1	41229073	.	C	A	.	.	MAF_INRAE=5.833;MAF_USDA=2.083
NC_035088.1	41229120	.	T	G	.	.	MAF_USDA=25.0
NC_035088.1	41229130	.	G	A	.	.	MAF_USDA=29.167
NC_035088.1	41229154	.	T	C	.	.	MAF_INRAE=15.19;MAF_USDA=10.417
NC_035088.1	41229172	.	T	C	.	.	MAF_INRAE=15.19
NC_035088.1	41229218	.	C	G	.	.	MAF_INRAE=38.608;MAF_USDA=16.667
NC_035088.1	41229311	.	A	G	.	.	MAF_INRAE=6.667
NC_035088.1	41229353	.	C	T	.	.	MAF_INRAE=43.038;MAF_USDA=2.083
NC_035088.1	41229519	.	C	A	.	.	MAF_INRAE=5.833
NC_035088.1	41229583	.	A	G	.	.	MAF_INRAE=5.833
NC_035088.1	41229586	.	T	G	.	.	MAF_INRAE=15.19;MAF_USDA=2.083
NC_035088.1	41229772	.	G	A	.	.	MAF_INRAE=39.873
NC_035088.1	41229786	.	C	A	.	.	MAF_INRAE=15.19;MAF_USDA=2.083
NC_035088.1	41229838	.	A	G	.	.	MAF_INRAE=10.526;MAF_USDA=21.739
NC_035088.1	41229900	.	C	A	.	.	MAF_INRAE=2.5;MAF_USDA=6.25
NC_035088.1	41229973	.	C	T	.	.	MAF_INRAE=5.0
NC_035088.1	41230028	.	G	A	.	.	MAF_INRAE=4.43;MAF_USDA=18.75
NC_035088.1	41230097	.	C	G	.	.	MAF_INRAE=10.526;MAF_USDA=25.0
NC_035088.1	41230098	.	G	A	.	.	MAF_INRAE=5.833
NC_035088.1	41230140	.	C	T	.	.	MAF_USDA=4.167
NC_035088.1	41230212	.	T	G	.	.	MAF_INRAE=15.19;MAF_USDA=2.083
NC_035088.1	41230309	.	C	T	.	.	MAF_INRAE=15.19;MAF_USDA=2.083
NC_035088.1	41230335	.	A	G	.	.	MAF_USDA=8.333
NC_035088.1	41230364	.	C	T	.	.	MAF_USDA=1.639
NC_035088.1	41230373	.	T	G	.	.	MAF_INRAE=3.797;MAF_USDA=10.0
NC_035088.1	41230399	.	A	G	.	.	MAF_INRAE=3.797;MAF_USDA=10.0
NC_035088.1	41230464	.	T	A	.	.	MAF_INRAE=6.329;MAF_USDA=8.333
NC_035088.1	41230475	.	C	T	.	.	MAF_USDA=5.738
NC_035088.1	41230491	.	C	T	.	.	MAF_USDA=16.471
NC_035088.1	41230574	.	A	C	.	.	MAF_INRAE=6.329;MAF_USDA=10.588
NC_035088.1	41230606	.	A	T	.	.	MAF_INRAE=6.329;MAF_USDA=10.588
NC_035088.1	41230661	.	C	A	.	.	MAF_INRAE=15.19;MAF_USDA=9.412
NC_035088.1	41230676	.	G	T	.	.	MAF_INRAE=10.526;MAF_USDA=7.059
NC_035088.1	41230774	.	T	G	.	.	MAF_INRAE=47.368;MAF_USDA=32.353
NC_035088.1	41230814	.	T	C	.	.	MAF_USDA=9.412
NC_035088.1	41230817	.	T	A	.	.	MAF_USDA=8.235
NC_035088.1	41230873	.	T	G	.	.	MAF_INRAE=34.211;MAF_USDA=2.353
NC_035088.1	41231413	.	T	G	.	.	MAF_USDA=1.667
NC_035088.1	41231422	.	C	T	.	.	MAF_INRAE=10.526;MAF_USDA=7.143
NC_035088.1	41231530	.	G	A	.	.	MAF_USDA=18.824
NC_035088.1	41231580	.	G	A	.	.	MAF_USDA=1.639
NC_035088.1	41231668	.	G	A	.	.	MAF_USDA=1.765
NC_035088.1	41231673	.	G	A	.	.	MAF_INRAE=15.19;MAF_USDA=10.0
NC_035088.1	41231691	.	C	T	.	.	MAF_INRAE=15.19;MAF_USDA=9.412
NC_035088.1	41231743	.	T	A	.	.	MAF_USDA=1.765
NC_035088.1	41231750	.	A	C	.	.	MAF_USDA=9.412
NC_035088.1	41231761	.	A	T	.	.	MAF_USDA=10.588
NC_035088.1	41231763	.	A	C	.	.	MAF_INRAE=4.167
NC_035088.1	41231767	.	T	A	.	.	MAF_USDA=9.412
NC_035088.1	41231794	.	C	A	.	.	MAF_INRAE=19.62;MAF_USDA=43.75
NC_035088.1	41231803	.	C	G	.	.	MAF_INRAE=5.833
NC_035088.1	41231812	.	T	A	.	.	MAF_USDA=43.75
NC_035088.1	41231829	.	A	T	.	.	MAF_USDA=1.639
NC_035088.1	41231854	.	G	A	.	.	MAF_INRAE=6.329;MAF_USDA=10.588
NC_035088.1	41231906	.	T	C	.	.	MAF_INRAE=14.557;MAF_USDA=9.412
NC_035088.1	41231935	.	T	C	.	.	MAF_INRAE=15.19;MAF_USDA=8.824
NC_035088.1	41231955	.	GACCGA	GACCGG	.	.	MAF_USDA=31.25
NC_035088.1	41231960	.	A	G	.	.	MAF_INRAE=24.684;MAF_USDA=25.833
NC_035088.1	41231988	.	C	A	.	.	MAF_INRAE=14.557;MAF_USDA=9.412
NC_035088.1	41232026	.	C	T	.	.	MAF_INRAE=14.557;MAF_USDA=9.412
NC_035088.1	41232031	.	T	C	.	.	MAF_INRAE=6.329;MAF_USDA=10.0
NC_035088.1	41232111	.	G	A	.	.	MAF_INRAE=21.053
NC_035088.1	41232248	.	G	C	.	.	MAF_INRAE=6.667;MAF_USDA=1.639
NC_035088.1	41232280	.	T	A	.	.	MAF_INRAE=10.526;MAF_USDA=7.059
NC_035088.1	41232455	.	C	T	.	.	MAF_INRAE=47.468;MAF_USDA=18.824
NC_035088.1	41232458	.	T	C	.	.	MAF_INRAE=18.354;MAF_USDA=18.235
NC_035088.1	41232490	.	C	T	.	.	MAF_USDA=3.279
NC_035088.1	41232628	.	T	G	.	.	MAF_INRAE=5.263;MAF_USDA=2.353
NC_035088.1	41232706	.	A	C	.	.	MAF_INRAE=13.291;MAF_USDA=11.475
NC_035088.1	41232755	.	G	T	.	.	MAF_USDA=4.118
NC_035088.1	41232759	.	C	A	.	.	MAF_INRAE=46.203;MAF_USDA=7.059
NC_035088.1	41232952	.	C	T	.	.	MAF_USDA=2.459
NC_035088.1	41232989	.	T	C	.	.	MAF_USDA=2.459
NC_035088.1	41233008	.	G	A	.	.	MAF_INRAE=10.526;MAF_USDA=18.75
NC_035088.1	41233090	.	A	T	.	.	MAF_INRAE=44.167;MAF_USDA=31.25
NC_035088.1	41233092	.	A	T	.	.	MAF_INRAE=7.5
NC_035088.1	41233093	.	A	T	.	.	MAF_USDA=2.083
NC_035088.1	41233094	.	T	A	.	.	MAF_INRAE=1.667;MAF_USDA=3.279
NC_035088.1	41233095	.	A	T	.	.	MAF_INRAE=40.833
NC_035088.1	41233134	.	G	A	.	.	MAF_USDA=1.639
NC_035088.1	41233143	.	T	A	.	.	MAF_INRAE=5.833;MAF_USDA=10.656
NC_035088.1	41233201	.	T	C	.	.	MAF_INRAE=10.526;MAF_USDA=5.882
NC_035088.1	41233230	.	C	T	.	.	MAF_INRAE=6.329;MAF_USDA=10.588
NC_035088.1	41233258	.	A	G	.	.	MAF_USDA=1.639
NC_035088.1	41233347	.	A	T	.	.	MAF_USDA=3.279
NC_035088.1	41233606	.	A	T	.	.	MAF_INRAE=12.5;MAF_USDA=13.115
NC_035088.1	41233672	.	C	A	.	.	MAF_USDA=17.241
NC_035088.1	41233676	.	T	C	.	.	MAF_USDA=17.241
NC_035088.1	41233779	.	T	C	.	.	MAF_USDA=6.897
NC_035088.1	41233830	.	C	T	.	.	MAF_USDA=21.341
NC_035088.1	41233837	.	C	T	.	.	MAF_USDA=1.724
NC_035088.1	41233877	.	A	T	.	.	MAF_INRAE=6.667
NC_035088.1	41234057	.	C	T	.	.	MAF_INRAE=12.5;MAF_USDA=16.379
NC_035088.1	41234232	.	A	T	.	.	MAF_USDA=21.951
NC_035088.1	41234308	.	C	T	.	.	MAF_USDA=3.448
NC_035088.1	41234327	.	G	T	.	.	MAF_INRAE=12.5
NC_035088.1	41234409	.	C	A	.	.	MAF_INRAE=12.5
NC_035088.1	41234455	.	A	T	.	.	MAF_INRAE=10.526;MAF_USDA=9.756
NC_035088.1	41234527	.	G	A	.	.	MAF_INRAE=44.304;MAF_USDA=7.059
NC_035088.1	41234607	.	C	T	.	.	MAF_INRAE=10.127;MAF_USDA=4.918
NC_035088.1	41234670	.	A	C	.	.	MAF_INRAE=44.937;MAF_USDA=7.647
NC_035088.1	41234700	.	C	T	.	.	MAF_USDA=11.475
NC_035088.1	41234757	.	A	T	.	.	MAF_INRAE=6.962
NC_035088.1	41234765	.	T	A	.	.	MAF_USDA=14.583
NC_035088.1	41234766	.	G	T	.	.	MAF_USDA=18.75
NC_035088.1	41234832	.	T	C	.	.	MAF_USDA=12.353
NC_035088.1	41235075	.	G	T	.	.	MAF_USDA=8.333
NC_035088.1	41235111	.	T	C	.	.	MAF_INRAE=5.263;MAF_USDA=8.929
NC_035088.1	41235133	.	C	A	.	.	MAF_INRAE=6.329;MAF_USDA=41.765
NC_035088.1	41235225	.	A	G	.	.	MAF_INRAE=5.833
NC_035088.1	41235235	.	G	T	.	.	MAF_INRAE=10.127;MAF_USDA=3.279
NC_035088.1	41235354	.	A	T	.	.	MAF_USDA=1.639
NC_035088.1	41235355	.	G	A	.	.	MAF_INRAE=15.789
NC_035088.1	41235472	.	T	A	.	.	MAF_INRAE=10.526;MAF_USDA=18.75
NC_035088.1	41235491	.	T	C	.	.	MAF_INRAE=5.263;MAF_USDA=16.667
NC_035088.1	41235551	.	C	A	.	.	MAF_USDA=5.738
NC_035088.1	41235605	.	C	T	.	.	MAF_INRAE=14.557;MAF_USDA=13.934
NC_035088.1	41235614	.	A	T	.	.	MAF_INRAE=6.962;MAF_USDA=10.588
NC_035088.1	41235641	.	T	A	.	.	MAF_INRAE=5.833;MAF_USDA=1.639
NC_035088.1	41235650	.	A	G	.	.	MAF_INRAE=15.789
NC_035088.1	41235765	.	T	A	.	.	MAF_USDA=3.279
NC_035088.1	41235914	.	G	T	.	.	MAF_INRAE=44.304;MAF_USDA=3.529
NC_035088.1	41235929	.	G	T	.	.	MAF_USDA=8.333
NC_035088.1	41236379	.	G	A	.	.	MAF_USDA=1.639
NC_035088.1	41236588	.	C	A	.	.	MAF_INRAE=5.263;MAF_USDA=4.706
NC_035088.1	41236758	.	A	C	.	.	MAF_INRAE=5.833;MAF_USDA=3.279
NC_035088.1	41236905	.	G	A	.	.	MAF_INRAE=45.57;MAF_USDA=9.412
NC_035088.1	41236994	.	T	G	.	.	MAF_INRAE=5.263;MAF_USDA=7.059
NC_035088.1	41237122	.	C	T	.	.	MAF_INRAE=4.43;MAF_USDA=6.471
NC_035088.1	41237499	.	C	A	.	.	MAF_USDA=1.639
NC_035088.1	41237576	.	G	T	.	.	MAF_USDA=7.377
NC_035088.1	41237623	.	C	A	.	.	MAF_USDA=16.667
NC_035088.1	41237663	.	G	A	.	.	MAF_USDA=5.294
NC_035088.1	41237670	.	A	T	.	.	MAF_USDA=10.417
NC_035088.1	41237690	.	A	G	.	.	MAF_USDA=9.524
NC_035088.1	41237714	.	C	A	.	.	MAF_USDA=3.279
NC_035088.1	41237744	.	G	A	.	.	MAF_USDA=2.083
NC_035088.1	41237962	.	A	T	.	.	MAF_USDA=16.667
NC_035088.1	41237987	.	G	A	.	.	MAF_USDA=25.0
NC_035088.1	41238005	.	T	C	.	.	MAF_USDA=3.529
NC_035088.1	41238014	.	A	G	.	.	MAF_USDA=23.529
NC_035088.1	41238031	.	A	C	.	.	MAF_USDA=14.754
NC_035088.1	41238041	.	G	T	.	.	MAF_USDA=45.833
NC_035088.1	41238052	.	C	T	.	.	MAF_INRAE=21.053;MAF_USDA=3.279
NC_035088.1	41238131	.	G	A	.	.	MAF_USDA=18.824
NC_035088.1	41238207	.	G	T	.	.	MAF_USDA=6.25
NC_035088.1	41238208	.	A	C	.	.	MAF_USDA=6.25
NC_035088.1	41238224	.	A	C	.	.	MAF_INRAE=5.833
NC_035088.1	41238225	.	G	A	.	.	MAF_INRAE=6.962;MAF_USDA=10.0
NC_035088.1	41238292	.	G	T	.	.	MAF_INRAE=5.263;MAF_USDA=5.294
NC_035088.1	41238362	.	G	A	.	.	MAF_USDA=3.279
NC_035088.1	41238418	.	T	A	.	.	MAF_USDA=5.738
NC_035088.1	41238465	.	A	G	.	.	MAF_USDA=6.557
NC_035088.1	41238485	.	C	T	.	.	MAF_INRAE=5.263;MAF_USDA=7.647
NC_035088.1	41238638	.	C	T	.	.	MAF_INRAE=6.329;MAF_USDA=10.588
NC_035088.1	41238680	.	C	T	.	.	MAF_INRAE=46.203;MAF_USDA=9.412
NC_035088.1	41238879	.	A	G	.	.	MAF_INRAE=5.833;MAF_USDA=3.279
NC_035088.1	41239006	.	C	T	.	.	MAF_INRAE=3.797;MAF_USDA=35.294
NC_035088.1	41239103	.	T	A	.	.	MAF_USDA=5.738
NC_035088.1	41239134	.	C	A	.	.	MAF_USDA=1.639
NC_035088.1	41239166	.	T	C	.	.	MAF_INRAE=45.57;MAF_USDA=8.235
NC_035088.1	41239174	.	C	A	.	.	MAF_INRAE=19.62;MAF_USDA=8.235
NC_035088.1	41239175	.	A	G	.	.	MAF_INRAE=20.833;MAF_USDA=8.235
NC_035088.1	41239474	.	C	T	.	.	MAF_USDA=1.639
NC_035088.1	41239630	.	A	G	.	.	MAF_INRAE=11.392;MAF_USDA=2.459
NC_035088.1	41239655	.	A	T	.	.	MAF_USDA=1.639
NC_035088.1	41239673	.	C	T	.	.	MAF_INRAE=5.0
NC_035088.1	41239687	.	G	A	.	.	MAF_USDA=2.083
NC_035088.1	41239772	.	A	T	.	.	MAF_INRAE=25.0
NC_035088.1	41239785	.	G	T	.	.	MAF_INRAE=13.924;MAF_USDA=11.475
NC_035088.1	41239901	.	T	A	.	.	MAF_USDA=2.083
NC_035088.1	41239908	.	G	T	.	.	MAF_USDA=4.167
NC_035088.1	41239913	.	A	G	.	.	MAF_USDA=2.459
NC_035088.1	41239916	.	C	T	.	.	MAF_INRAE=5.833;MAF_USDA=2.459
NC_035088.1	41239972	.	C	T	.	.	MAF_INRAE=2.5;MAF_USDA=9.524
NC_035088.1	41240001	.	C	A	.	.	MAF_INRAE=20.833;MAF_USDA=14.706
NC_035088.1	41240107	.	A	G	.	.	MAF_INRAE=21.667
NC_035088.1	41240291	.	G	A	.	.	MAF_INRAE=8.333;MAF_USDA=25.0
NC_035088.1	41240408	.	C	A	.	.	MAF_INRAE=5.263
NC_035088.1	41240510	.	G	A	.	.	MAF_USDA=27.083
NC_035088.1	41240794	.	T	C	.	.	MAF_USDA=8.333
NC_035088.1	41240828	.	T	A	.	.	MAF_INRAE=2.5;MAF_USDA=8.333
NC_035088.1	41240869	.	C	T	.	.	MAF_INRAE=20.886;MAF_USDA=8.235
NC_035088.1	41240886	.	T	G	.	.	MAF_INRAE=43.038;MAF_USDA=6.667
NC_035088.1	41240980	.	C	T	.	.	MAF_INRAE=5.263;MAF_USDA=16.667
NC_035088.1	41241033	.	G	C	.	.	MAF_INRAE=3.797;MAF_USDA=27.059
NC_035088.1	41241051	.	C	T	.	.	MAF_INRAE=6.962;MAF_USDA=5.882
NC_035088.1	41241187	.	C	T	.	.	MAF_USDA=2.459
NC_035088.1	41241347	.	A	C	.	.	MAF_USDA=1.639
NC_035088.1	41241361	.	C	T	.	.	MAF_INRAE=4.43;MAF_USDA=6.471
NC_035088.1	41241401	.	A	G	.	.	MAF_INRAE=10.759
NC_035088.1	41241464	.	T	G	.	.	MAF_INRAE=5.263;MAF_USDA=5.294
NC_035088.1	41241478	.	A	C	.	.	MAF_INRAE=6.962;MAF_USDA=8.235
NC_035088.1	41241508	.	C	T	.	.	MAF_INRAE=5.263;MAF_USDA=5.294
NC_035088.1	41241536	.	A	T	.	.	MAF_INRAE=6.962;MAF_USDA=5.294
NC_035088.1	41241557	.	A	T	.	.	MAF_INRAE=45.57;MAF_USDA=11.176
NC_035088.1	41241560	.	A	T	.	.	MAF_USDA=7.377
NC_035088.1	41241561	.	A	G	.	.	MAF_USDA=5.738
NC_035088.1	41241562	.	A	G	.	.	MAF_INRAE=45.57;MAF_USDA=9.412
NC_035088.1	41241680	.	A	G	.	.	MAF_USDA=1.639
NC_035088.1	41241697	.	C	A	.	.	MAF_INRAE=5.263;MAF_USDA=16.667
NC_035088.1	41241711	.	T	C	.	.	MAF_INRAE=5.263;MAF_USDA=8.824
NC_035088.1	41241713	.	G	A	.	.	MAF_USDA=8.824
NC_035088.1	41241911	.	C	T	.	.	MAF_USDA=3.571
NC_035088.1	41241944	.	C	A	.	.	MAF_USDA=2.459
NC_035088.1	41241989	.	C	A	.	.	MAF_USDA=2.083
NC_035088.1	41242119	.	C	T	.	.	MAF_USDA=2.083
NC_035088.1	41242163	.	T	A	.	.	MAF_USDA=2.083
NC_035088.1	41242192	.	C	T	.	.	MAF_USDA=3.279
NC_035088.1	41242259	.	T	A	.	.	MAF_USDA=8.235
NC_035088.1	41242260	.	T	G	.	.	MAF_USDA=8.235
NC_035088.1	41242261	.	A	T	.	.	MAF_USDA=8.235
NC_035088.1	41242300	.	G	T	.	.	MAF_INRAE=5.0;MAF_USDA=2.459
NC_035088.1	41242434	.	G	T	.	.	MAF_INRAE=5.263;MAF_USDA=2.083
NC_035088.1	41242527	.	G	A	.	.	MAF_INRAE=5.263;MAF_USDA=16.667
NC_035088.1	41242622	.	T	G	.	.	MAF_USDA=1.639
NC_035088.1	41242754	.	C	A	.	.	MAF_INRAE=47.468;MAF_USDA=13.529
NC_035088.1	41242756	.	T	C	.	.	MAF_INRAE=5.0
NC_035088.1	41243120	.	A	T	.	.	MAF_INRAE=5.263;MAF_USDA=16.667
NC_035088.1	41243125	.	G	T	.	.	MAF_USDA=5.882
NC_035088.1	41243129	.	A	G	.	.	MAF_INRAE=5.263;MAF_USDA=1.765
NC_035088.1	41243187	.	A	G	.	.	MAF_INRAE=6.329;MAF_USDA=9.412
NC_035088.1	41243209	.	T	C	.	.	MAF_INRAE=42.405;MAF_USDA=5.294
NC_035088.1	41243218	.	G	T	.	.	MAF_USDA=1.639
NC_035088.1	41243255	.	A	G	.	.	MAF_USDA=1.639
NC_035088.1	41243386	.	A	C	.	.	MAF_INRAE=46.667
NC_035088.1	41243410	.	C	T	.	.	MAF_USDA=1.639
NC_035088.1	41243469	.	T	G	.	.	MAF_USDA=2.083
NC_035088.1	41243518	.	G	A	.	.	MAF_INRAE=47.468;MAF_USDA=16.471
NC_035088.1	41243593	.	C	T	.	.	MAF_USDA=4.918
NC_035088.1	41243673	.	G	A	.	.	MAF_USDA=4.098
NC_035088.1	41243702	.	C	A	.	.	MAF_USDA=10.417
NC_035088.1	41243920	.	T	A	.	.	MAF_INRAE=6.962;MAF_USDA=10.0
NC_035088.1	41243921	.	G	T	.	.	MAF_INRAE=7.5;MAF_USDA=10.0
NC_035088.1	41243948	.	C	T	.	.	MAF_USDA=2.941
NC_035088.1	41243955	.	A	G	.	.	MAF_INRAE=14.557;MAF_USDA=8.197
NC_035088.1	41243971	.	C	G	.	.	MAF_USDA=3.279
NC_035088.1	41244068	.	T	A	.	.	MAF_INRAE=6.962;MAF_USDA=10.588
NC_035088.1	41244096	.	G	A	.	.	MAF_USDA=1.639
NC_035088.1	41244146	.	C	T	.	.	MAF_INRAE=15.823;MAF_USDA=11.765
NC_035088.1	41244164	.	C	T	.	.	MAF_USDA=3.279
NC_035088.1	41244200	.	G	T	.	.	MAF_USDA=1.176
NC_035088.1	41244335	.	C	T	.	.	MAF_USDA=1.639
NC_035088.1	41244336	.	T	G	.	.	MAF_INRAE=42.405;MAF_USDA=11.765
NC_035088.1	41244340	.	A	G	.	.	MAF_INRAE=47.5;MAF_USDA=11.176
NC_035088.1	41244378	.	A	C	.	.	MAF_INRAE=11.392
NC_035088.1	41244581	.	C	G	.	.	MAF_USDA=3.279
NC_035088.1	41244593	.	C	T	.	.	MAF_USDA=1.639
NC_035088.1	41244625	.	T	C	.	.	MAF_USDA=1.639
NC_035088.1	41244713	.	C	T	.	.	MAF_INRAE=8.228;MAF_USDA=28.235
NC_035088.1	41244793	.	C	T	.	.	MAF_INRAE=23.418
NC_035088.1	41244830	.	T	A	.	.	MAF_INRAE=5.263;MAF_USDA=2.083
NC_035088.1	41244938	.	T	C	.	.	MAF_USDA=4.167
NC_035088.1	41245581	.	T	G	.	.	MAF_USDA=8.333
NC_035088.1	41245611	.	G	A	.	.	MAF_USDA=15.06
NC_035088.1	41245785	.	C	T	.	.	MAF_USDA=1.639
NC_035088.1	41245840	.	T	G	.	.	MAF_USDA=7.377
NC_035088.1	41245879	.	T	G	.	.	MAF_INRAE=5.833;MAF_USDA=9.016
NC_035088.1	41245900	.	G	T	.	.	MAF_USDA=7.377
NC_035088.1	41245921	.	A	T	.	.	MAF_USDA=3.279
NC_035088.1	41246042	.	G	T	.	.	MAF_INRAE=42.405;MAF_USDA=18.235
NC_035088.1	41246051	.	T	C	.	.	MAF_USDA=8.235
NC_035088.1	41246155	.	C	A	.	.	MAF_INRAE=15.789
NC_035088.1	41246167	.	A	G	.	.	MAF_INRAE=5.263;MAF_USDA=2.083
NC_035088.1	41246369	.	C	T	.	.	MAF_INRAE=5.0
NC_035088.1	41246422	.	C	T	.	.	MAF_USDA=2.459
NC_035088.1	41246501	.	G	T	.	.	MAF_USDA=1.639
NC_035088.1	41246625	.	T	A	.	.	MAF_USDA=1.639
NC_035088.1	41246655	.	G	A	.	.	MAF_INRAE=24.051;MAF_USDA=3.279
NC_035088.1	41246678	.	A	G	.	.	MAF_USDA=1.639
NC_035088.1	41246720	.	A	G	.	.	MAF_USDA=2.459
NC_035088.1	41246722	.	C	A	.	.	MAF_INRAE=33.544;MAF_USDA=43.529
NC_035088.1	41246812	.	C	T	.	.	MAF_INRAE=5.833;MAF_USDA=1.639
NC_035088.1	41246819	.	C	T	.	.	MAF_INRAE=5.833;MAF_USDA=2.459
NC_035088.1	41246852	.	G	T	.	.	MAF_USDA=1.176
NC_035088.1	41247017	.	C	T	.	.	MAF_USDA=7.059
NC_035088.1	41247042	.	T	A	.	.	MAF_INRAE=28.481;MAF_USDA=37.647
NC_035088.1	41247049	.	T	A	.	.	MAF_INRAE=28.481;MAF_USDA=37.647
NC_035088.1	41247080	.	C	A	.	.	MAF_INRAE=20.253;MAF_USDA=11.176
NC_035088.1	41247087	.	T	C	.	.	MAF_INRAE=29.747;MAF_USDA=39.412
NC_035088.1	41247107	.	C	T	.	.	MAF_INRAE=5.263;MAF_USDA=10.588
NC_035088.1	41247180	.	C	A	.	.	MAF_INRAE=19.167;MAF_USDA=18.852
NC_035088.1	41247193	.	T	A	.	.	MAF_USDA=1.639
NC_035088.1	41247275	.	A	G	.	.	MAF_USDA=2.459
NC_035088.1	41247279	.	C	T	.	.	MAF_INRAE=6.329;MAF_USDA=9.412
NC_035088.1	41247303	.	G	A	.	.	MAF_INRAE=41.772;MAF_USDA=12.353
NC_035088.1	41247305	.	A	G	.	.	MAF_USDA=1.639
NC_035088.1	41247514	.	G	A	.	.	MAF_USDA=19.565
NC_035088.1	41247569	.	T	G	.	.	MAF_USDA=17.391
NC_035088.1	41247608	.	A	G	.	.	MAF_USDA=21.739
NC_035088.1	41247697	.	A	T	.	.	MAF_USDA=22.727
NC_035088.1	41248739	.	A	T	.	.	MAF_USDA=10.417
NC_035088.1	41248818	.	T	C	.	.	MAF_USDA=20.833
NC_035088.1	41248823	.	A	C	.	.	MAF_USDA=22.917
NC_035088.1	41248848	.	G	T	.	.	MAF_USDA=20.833
NC_035088.1	41248983	.	G	A	.	.	MAF_USDA=4.098
NC_035088.1	41248992	.	C	T	.	.	MAF_INRAE=11.392;MAF_USDA=1.639
NC_035088.1	41249055	.	T	C	.	.	MAF_USDA=3.279
NC_035088.1	41249108	.	C	A	.	.	MAF_INRAE=2.5;MAF_USDA=2.353
NC_035088.1	41249301	.	T	C	.	.	MAF_USDA=7.377
NC_035088.1	41249400	.	A	C	.	.	MAF_USDA=1.176
NC_035088.1	41249467	.	G	A	.	.	MAF_USDA=1.639
NC_035088.1	41249562	.	C	T	.	.	MAF_INRAE=8.228;MAF_USDA=28.235
NC_035088.1	41249849	.	C	T	.	.	MAF_INRAE=5.833;MAF_USDA=1.639
NC_035088.1	41249861	.	C	T	.	.	MAF_USDA=1.176
NC_035088.1	41250105	.	C	T	.	.	MAF_USDA=1.639
NC_035088.1	41250190	.	G	T	.	.	MAF_INRAE=5.263;MAF_USDA=2.083
NC_035088.1	41250303	.	T	A	.	.	MAF_USDA=3.279
NC_035088.1	41250402	.	C	T	.	.	MAF_USDA=1.639
NC_035088.1	41250420	.	G	T	.	.	MAF_USDA=3.279
NC_035088.1	41250425	.	G	T	.	.	MAF_USDA=3.279
NC_035088.1	41250443	.	G	A	.	.	MAF_INRAE=15.789
NC_035088.1	41250465	.	G	T	.	.	MAF_USDA=1.176
NC_035088.1	41250470	.	G	T	.	.	MAF_INRAE=5.263;MAF_USDA=16.667
NC_035088.1	41250481	.	C	A	.	.	MAF_INRAE=20.253;MAF_USDA=8.824
NC_035088.1	41250498	.	C	A	.	.	MAF_INRAE=11.392;MAF_USDA=4.098
NC_035088.1	41250753	.	G	A	.	.	MAF_USDA=6.557
NC_035088.1	41250785	.	A	C	.	.	MAF_USDA=1.639
NC_035088.1	41251035	.	C	T	.	.	MAF_USDA=2.459
NC_035088.1	41251088	.	A	T	.	.	MAF_USDA=1.639
NC_035088.1	41251143	.	C	A	.	.	MAF_USDA=5.738
NC_035088.1	41251174	.	A	G	.	.	MAF_USDA=5.738
NC_035088.1	41251210	.	G	T	.	.	MAF_USDA=7.377
NC_035088.1	41251251	.	C	A	.	.	MAF_USDA=2.083
NC_035088.1	41251342	.	A	T	.	.	MAF_INRAE=41.667
NC_035088.1	41251354	.	T	C	.	.	MAF_INRAE=11.392;MAF_USDA=10.0
NC_035088.1	41251390	.	T	A	.	.	MAF_USDA=3.279
NC_035088.1	41251404	.	G	A	.	.	MAF_USDA=1.639
NC_035088.1	41251425	.	G	A	.	.	MAF_INRAE=5.263;MAF_USDA=16.667
NC_035088.1	41251432	.	A	T	.	.	MAF_INRAE=17.722;MAF_USDA=1.765
NC_035088.1	41251502	.	C	T	.	.	MAF_USDA=2.459
NC_035088.1	41251540	.	G	A	.	.	MAF_INRAE=31.646;MAF_USDA=44.706
NC_035088.1	41251628	.	G	T	.	.	MAF_INRAE=5.696;MAF_USDA=15.294
NC_035088.1	41251723	.	T	G	.	.	MAF_INRAE=17.722;MAF_USDA=4.098
NC_035088.1	41251791	.	G	T	.	.	MAF_INRAE=5.0
NC_035088.1	41251817	.	C	T	.	.	MAF_INRAE=5.263;MAF_USDA=16.667
NC_035088.1	41251901	.	A	C	.	.	MAF_USDA=1.639
NC_035088.1	41251909	.	C	A	.	.	MAF_USDA=1.639
NC_035088.1	41251917	.	C	T	.	.	MAF_INRAE=5.833
NC_035088.1	41251936	.	C	A	.	.	MAF_USDA=4.706
NC_035088.1	41252002	.	A	G	.	.	MAF_USDA=3.279
NC_035088.1	41252029	.	G	A	.	.	MAF_USDA=4.918
NC_035088.1	41252083	.	T	A	.	.	MAF_USDA=14.583
NC_035088.1	41252086	.	T	A	.	.	MAF_USDA=14.583
NC_035088.1	41252087	.	T	G	.	.	MAF_USDA=14.583
NC_035088.1	41252089	.	C	G	.	.	MAF_USDA=14.583
NC_035088.1	41252091	.	C	A	.	.	MAF_USDA=14.583
NC_035088.1	41252092	.	T	A	.	.	MAF_USDA=14.583
NC_035088.1	41252095	.	T	A	.	.	MAF_USDA=14.583
NC_035088.1	41252138	.	T	A	.	.	MAF_INRAE=4.167;MAF_USDA=6.471
NC_035088.1	41252220	.	C	T	.	.	MAF_USDA=2.941
NC_035088.1	41252280	.	C	T	.	.	MAF_INRAE=6.329;MAF_USDA=12.941
NC_035088.1	41252313	.	A	T	.	.	MAF_USDA=5.882
NC_035088.1	41252326	.	C	T	.	.	MAF_INRAE=10.526
NC_035088.1	41252480	.	A	T	.	.	MAF_INRAE=22.785;MAF_USDA=7.059
NC_035088.1	41252510	.	C	T	.	.	MAF_USDA=1.639
NC_035088.1	41252531	.	A	C	.	.	MAF_USDA=2.459
NC_035088.1	41252610	.	T	A	.	.	MAF_INRAE=5.263;MAF_USDA=25.0
NC_035088.1	41252636	.	G	T	.	.	MAF_INRAE=10.526;MAF_USDA=1.639
NC_035088.1	41252705	.	T	A	.	.	MAF_INRAE=5.833;MAF_USDA=4.098
NC_035088.1	41252714	.	T	C	.	.	MAF_USDA=1.639
NC_035088.1	41252909	.	T	C	.	.	MAF_INRAE=6.667;MAF_USDA=14.706
NC_035088.1	41252951	.	G	T	.	.	MAF_USDA=11.475
NC_035088.1	41253047	.	A	T	.	.	MAF_INRAE=11.392;MAF_USDA=2.459
NC_035088.1	41253138	.	A	C	.	.	MAF_INRAE=2.532;MAF_USDA=19.412
NC_035088.1	41253220	.	T	C	.	.	MAF_INRAE=25.316;MAF_USDA=31.176
NC_035088.1	41253299	.	G	A	.	.	MAF_USDA=2.5
NC_035088.1	41253359	.	C	T	.	.	MAF_USDA=1.639
NC_035088.1	41253422	.	C	T	.	.	MAF_INRAE=16.456;MAF_USDA=1.639
NC_035088.1	41253452	.	A	C	.	.	MAF_USDA=2.459
NC_035088.1	41253469	.	A	G	.	.	MAF_USDA=8.333
NC_035088.1	41253636	.	A	G	.	.	MAF_INRAE=5.263;MAF_USDA=16.667
NC_035088.1	41253638	.	G	A	.	.	MAF_USDA=3.279
NC_035088.1	41253674	.	C	A	.	.	MAF_USDA=5.738
NC_035088.1	41253822	.	G	A	.	.	MAF_USDA=4.167
NC_035088.1	41254154	.	A	G	.	.	MAF_USDA=1.639
NC_035088.1	41254192	.	A	C	.	.	MAF_INRAE=4.43
NC_035088.1	41254244	.	C	G	.	.	MAF_INRAE=15.823
NC_035088.1	41254489	.	G	C	.	.	MAF_USDA=1.639
NC_035088.1	41254568	.	G	A	.	.	MAF_INRAE=10.127;MAF_USDA=5.738
NC_035088.1	41254612	.	C	A	.	.	MAF_INRAE=18.354;MAF_USDA=7.059
NC_035088.1	41254615	.	A	G	.	.	MAF_INRAE=12.5;MAF_USDA=7.059
NC_035088.1	41254634	.	A	G	.	.	MAF_INRAE=8.228;MAF_USDA=25.0
NC_035088.1	41254678	.	A	C	.	.	MAF_INRAE=18.354;MAF_USDA=7.059
NC_035088.1	41254683	.	G	A	.	.	MAF_INRAE=18.354;MAF_USDA=7.059
NC_035088.1	41254769	.	A	C	.	.	MAF_INRAE=18.354;MAF_USDA=2.083
NC_035088.1	41254781	.	T	A	.	.	MAF_USDA=2.083
NC_035088.1	41254786	.	T	A	.	.	MAF_USDA=2.083
NC_035088.1	41254828	.	G	T	.	.	MAF_USDA=4.098
NC_035088.1	41254835	.	G	T	.	.	MAF_INRAE=12.658;MAF_USDA=10.0
NC_035088.1	41255011	.	C	T	.	.	MAF_INRAE=5.263;MAF_USDA=2.083
NC_035088.1	41255125	.	C	T	.	.	MAF_INRAE=18.354;MAF_USDA=7.059
NC_035088.1	41255212	.	C	T	.	.	MAF_INRAE=18.354;MAF_USDA=7.059
NC_035088.1	41255362	.	C	G	.	.	MAF_INRAE=4.43
NC_035088.1	41255438	.	T	A	.	.	MAF_INRAE=6.329;MAF_USDA=14.118
NC_035088.1	41255469	.	G	T	.	.	MAF_USDA=7.059
NC_035088.1	41255525	.	T	G	.	.	MAF_INRAE=18.354;MAF_USDA=8.824
NC_035088.1	41255532	.	T	A	.	.	MAF_INRAE=12.5;MAF_USDA=7.059
NC_035088.1	41255559	.	C	A	.	.	MAF_USDA=4.167
NC_035088.1	41255607	.	A	T	.	.	MAF_USDA=14.118
NC_035088.1	41255676	.	C	T	.	.	MAF_INRAE=8.861;MAF_USDA=25.0
NC_035088.1	41255701	.	T	A	.	.	MAF_INRAE=18.354;MAF_USDA=8.235
NC_035088.1	41255925	.	T	G	.	.	MAF_INRAE=18.354;MAF_USDA=7.059
NC_035088.1	41256032	.	G	C	.	.	MAF_INRAE=18.354;MAF_USDA=7.059
NC_035088.1	41256063	.	A	C	.	.	MAF_INRAE=5.263;MAF_USDA=12.941
NC_035088.1	41256066	.	T	A	.	.	MAF_USDA=4.167
NC_035088.1	41256067	.	T	G	.	.	MAF_USDA=2.083
NC_035088.1	41256117	.	C	G	.	.	MAF_INRAE=6.329;MAF_USDA=13.529
NC_035088.1	41256140	.	G	A	.	.	MAF_INRAE=18.354;MAF_USDA=7.059
NC_035088.1	41256228	.	A	G	.	.	MAF_USDA=1.639
NC_035088.1	41256324	.	G	A	.	.	MAF_USDA=12.941
NC_035088.1	41256395	.	A	T	.	.	MAF_USDA=5.738
NC_035088.1	41256396	.	G	T	.	.	MAF_USDA=5.738
NC_035088.1	41256485	.	C	A	.	.	MAF_USDA=5.738
NC_035088.1	41256540	.	G	A	.	.	MAF_USDA=7.647
NC_035088.1	41256574	.	A	G	.	.	MAF_USDA=7.059
NC_035088.1	41256592	.	T	A	.	.	MAF_USDA=3.279
NC_035088.1	41256772	.	G	T	.	.	MAF_USDA=4.918
NC_035088.1	41256783	.	C	A	.	.	MAF_USDA=1.639
NC_035088.1	41256860	.	A	T	.	.	MAF_USDA=6.667
NC_035088.1	41256871	.	G	A	.	.	MAF_USDA=9.524
NC_035088.1	41256887	.	T	C	.	.	MAF_USDA=3.333
NC_035088.1	41256899	.	A	T	.	.	MAF_USDA=5.952
NC_035088.1	41256921	.	G	A	.	.	MAF_USDA=2.459
NC_035088.1	41256936	.	C	G	.	.	MAF_USDA=7.647
NC_035088.1	41256999	.	G	A	.	.	MAF_USDA=8.235
NC_035088.1	41257004	.	A	C	.	.	MAF_USDA=5.738
NC_035088.1	41257117	.	G	C	.	.	MAF_USDA=4.167
NC_035088.1	41257121	.	G	A	.	.	MAF_USDA=3.333
NC_035088.1	41257152	.	C	G	.	.	MAF_USDA=4.167
NC_035088.1	41257172	.	C	T	.	.	MAF_USDA=8.929
NC_035088.1	41257209	.	A	C	.	.	MAF_USDA=7.738
NC_035088.1	41257309	.	C	T	.	.	MAF_USDA=7.738
NC_035088.1	41257442	.	T	G	.	.	MAF_USDA=7.738
NC_035088.1	41257482	.	C	A	.	.	MAF_USDA=6.548
NC_035088.1	41257487	.	C	T	.	.	MAF_USDA=5.833
NC_035088.1	41257501	.	G	A	.	.	MAF_USDA=12.805
NC_035088.1	41257558	.	C	A	.	.	MAF_USDA=5.172
NC_035088.1	41257559	.	C	A	.	.	MAF_USDA=5.172
NC_035088.1	41257566	.	C	A	.	.	MAF_USDA=5.172
NC_035088.1	41257575	.	C	T	.	.	MAF_USDA=4.918
NC_035088.1	41257583	.	G	C	.	.	MAF_USDA=5.0
NC_035088.1	41257584	.	A	C	.	.	MAF_USDA=5.357
NC_035088.1	41257591	.	C	A	.	.	MAF_USDA=4.918
NC_035088.1	41257598	.	A	G	.	.	MAF_USDA=4.237
NC_035088.1	41257619	.	G	T	.	.	MAF_USDA=4.167
NC_035088.1	41257633	.	G	A	.	.	MAF_USDA=3.333
NC_035088.1	41257708	.	C	A	.	.	MAF_USDA=10.0
NC_035088.1	41257756	.	A	T	.	.	MAF_USDA=4.118
NC_035088.1	41257790	.	A	G	.	.	MAF_INRAE=18.354;MAF_USDA=7.059
NC_035088.1	41257801	.	G	C	.	.	MAF_INRAE=18.354;MAF_USDA=6.471
NC_035088.1	41257841	.	C	A	.	.	MAF_INRAE=18.354;MAF_USDA=7.059
NC_035088.1	41257865	.	C	T	.	.	MAF_INRAE=5.263;MAF_USDA=12.353
NC_035088.1	41257887	.	C	T	.	.	MAF_USDA=3.279
NC_035088.1	41257947	.	G	T	.	.	MAF_INRAE=25.316;MAF_USDA=25.294
NC_035088.1	41257976	.	C	T	.	.	MAF_INRAE=5.263;MAF_USDA=12.941
NC_035088.1	41258030	.	A	C	.	.	MAF_INRAE=18.354;MAF_USDA=7.059
NC_035088.1	41258308	.	T	G	.	.	MAF_INRAE=18.354;MAF_USDA=7.059
NC_035088.1	41258369	.	A	G	.	.	MAF_INRAE=18.354;MAF_USDA=6.471
NC_035088.1	41258385	.	T	C	.	.	MAF_USDA=1.639
NC_035088.1	41258417	.	T	A	.	.	MAF_USDA=5.738
NC_035088.1	41258463	.	T	C	.	.	MAF_INRAE=40.506;MAF_USDA=30.0
NC_035088.1	41258597	.	A	G	.	.	MAF_INRAE=18.354;MAF_USDA=7.059
NC_035088.1	41258623	.	C	A	.	.	MAF_INRAE=11.392;MAF_USDA=2.459
NC_035088.1	41258655	.	A	C	.	.	MAF_INRAE=10.526;MAF_USDA=2.459
NC_035088.1	41258712	.	C	A	.	.	MAF_INRAE=4.43
NC_035088.1	41258859	.	C	T	.	.	MAF_USDA=5.294
NC_035088.1	41258962	.	C	T	.	.	MAF_INRAE=12.025;MAF_USDA=10.0
NC_035088.1	41259053	.	A	T	.	.	MAF_USDA=5.738
NC_035088.1	41259061	.	T	G	.	.	MAF_INRAE=18.354;MAF_USDA=6.471
NC_035088.1	41259070	.	A	G	.	.	MAF_INRAE=18.354;MAF_USDA=7.059
NC_035088.1	41259102	.	T	A	.	.	MAF_INRAE=6.329;MAF_USDA=14.706
NC_035088.1	41259103	.	T	A	.	.	MAF_INRAE=6.667;MAF_USDA=14.706
NC_035088.1	41259143	.	G	T	.	.	MAF_USDA=1.176
NC_035088.1	41259183	.	T	G	.	.	MAF_INRAE=4.43
NC_035088.1	41259205	.	T	A	.	.	MAF_USDA=2.459
NC_035088.1	41259221	.	G	T	.	.	MAF_USDA=3.529
NC_035088.1	41259230	.	T	C	.	.	MAF_USDA=3.529
NC_035088.1	41259362	.	C	T	.	.	MAF_USDA=2.459
NC_035088.1	41259367	.	G	A	.	.	MAF_USDA=5.738
NC_035088.1	41259438	.	C	T	.	.	MAF_INRAE=42.405;MAF_USDA=29.412
NC_035088.1	41259459	.	C	A	.	.	MAF_INRAE=6.329;MAF_USDA=14.118
NC_035088.1	41259478	.	C	T	.	.	MAF_INRAE=15.823;MAF_USDA=1.639
NC_035088.1	41259486	.	G	C	.	.	MAF_INRAE=36.842;MAF_USDA=7.647
NC_035088.1	41259492	.	T	A	.	.	MAF_USDA=2.941
NC_035088.1	41259497	.	C	A	.	.	MAF_USDA=1.639
NC_035088.1	41259505	.	T	C	.	.	MAF_USDA=1.639
NC_035088.1	41259564	.	G	T	.	.	MAF_INRAE=11.392;MAF_USDA=2.459
NC_035088.1	41259612	.	T	C	.	.	MAF_USDA=2.459
NC_035088.1	41259647	.	G	T	.	.	MAF_INRAE=13.291;MAF_USDA=9.412
NC_035088.1	41259683	.	T	C	.	.	MAF_USDA=1.639
NC_035088.1	41259702	.	G	A	.	.	MAF_INRAE=12.5
NC_035088.1	41259816	.	C	T	.	.	MAF_INRAE=12.025;MAF_USDA=2.459
NC_035088.1	41259828	.	G	A	.	.	MAF_USDA=5.294
NC_035088.1	41259870	.	G	A	.	.	MAF_INRAE=8.228
NC_035088.1	41259898	.	C	T	.	.	MAF_INRAE=5.833
NC_035088.1	41259974	.	G	A	.	.	MAF_INRAE=6.962;MAF_USDA=14.118
NC_035088.1	41259993	.	C	T	.	.	MAF_INRAE=5.263;MAF_USDA=4.118
NC_035088.1	41260005	.	G	A	.	.	MAF_INRAE=15.789
NC_035088.1	41260024	.	C	T	.	.	MAF_INRAE=5.833
NC_035088.1	41260074	.	T	A	.	.	MAF_INRAE=6.329
NC_035088.1	41260085	.	T	C	.	.	MAF_INRAE=18.354;MAF_USDA=7.059
NC_035088.1	41260088	.	T	C	.	.	MAF_INRAE=13.291;MAF_USDA=8.824
NC_035088.1	41260146	.	A	G	.	.	MAF_USDA=9.836
NC_035088.1	41260159	.	G	A	.	.	MAF_INRAE=13.291;MAF_USDA=12.941
NC_035088.1	41260190	.	C	T	.	.	MAF_INRAE=11.392;MAF_USDA=2.459
NC_035088.1	41260224	.	A	G	.	.	MAF_USDA=15.294
NC_035088.1	41260239	.	C	T	.	.	MAF_INRAE=18.354;MAF_USDA=6.471
NC_035088.1	41260287	.	C	T	.	.	MAF_INRAE=4.43
NC_035088.1	41260477	.	C	T	.	.	MAF_INRAE=8.228;MAF_USDA=25.0
NC_035088.1	41260568	.	C	G	.	.	MAF_INRAE=18.354;MAF_USDA=6.471
NC_035088.1	41260585	.	A	C	.	.	MAF_USDA=15.294
NC_035088.1	41260652	.	G	T	.	.	MAF_INRAE=17.722;MAF_USDA=13.115
NC_035088.1	41260691	.	G	T	.	.	MAF_INRAE=17.722;MAF_USDA=6.471
NC_035088.1	41260726	.	C	T	.	.	MAF_USDA=3.279
NC_035088.1	41260844	.	G	A	.	.	MAF_INRAE=6.329;MAF_USDA=14.118
NC_035088.1	41260861	.	A	C	.	.	MAF_INRAE=17.722;MAF_USDA=2.083
NC_035088.1	41260898	.	G	A	.	.	MAF_USDA=5.294
NC_035088.1	41260984	.	C	G	.	.	MAF_INRAE=18.354;MAF_USDA=7.059
NC_035088.1	41261003	.	C	G	.	.	MAF_INRAE=47.468;MAF_USDA=24.706
NC_035088.1	41261014	.	G	T	.	.	MAF_INRAE=18.354;MAF_USDA=7.059
NC_035088.1	41261125	.	C	T	.	.	MAF_USDA=1.639
NC_035088.1	41261834	.	C	T	.	.	MAF_USDA=28.261
NC_035088.1	41261923	.	C	T	.	.	MAF_INRAE=15.823
NC_035088.1	41261929	.	C	T	.	.	MAF_USDA=7.059
NC_035088.1	41261967	.	A	G	.	.	MAF_USDA=5.0
NC_035088.1	41262058	.	G	A	.	.	MAF_INRAE=17.722;MAF_USDA=6.471
NC_035088.1	41262123	.	G	A	.	.	MAF_USDA=5.738
NC_035088.1	41262171	.	T	G	.	.	MAF_INRAE=17.722;MAF_USDA=7.059
NC_035088.1	41262197	.	T	A	.	.	MAF_INRAE=17.722;MAF_USDA=2.083
NC_035088.1	41262199	.	A	C	.	.	MAF_INRAE=11.667;MAF_USDA=9.016
NC_035088.1	41262202	.	G	A	.	.	MAF_INRAE=11.667;MAF_USDA=7.059
NC_035088.1	41262238	.	C	T	.	.	MAF_INRAE=5.263;MAF_USDA=2.083
NC_035088.1	41262267	.	A	C	.	.	MAF_INRAE=17.722;MAF_USDA=7.059
NC_035088.1	41262303	.	C	T	.	.	MAF_INRAE=11.667;MAF_USDA=2.083
NC_035088.1	41262320	.	A	T	.	.	MAF_USDA=1.176
NC_035088.1	41262327	.	G	C	.	.	MAF_INRAE=11.392;MAF_USDA=3.279
NC_035088.1	41262404	.	G	A	.	.	MAF_INRAE=5.833
NC_035088.1	41262405	.	T	A	.	.	MAF_INRAE=5.833
NC_035088.1	41262427	.	C	T	.	.	MAF_USDA=3.279
NC_035088.1	41262499	.	T	G	.	.	MAF_USDA=7.377
NC_035088.1	41262515	.	T	C	.	.	MAF_INRAE=18.354;MAF_USDA=12.353
NC_035088.1	41262736	.	C	A	.	.	MAF_INRAE=18.354;MAF_USDA=6.471
NC_035088.1	41262773	.	C	T	.	.	MAF_INRAE=18.354;MAF_USDA=7.059
NC_035088.1	41262791	.	C	T	.	.	MAF_USDA=5.294
NC_035088.1	41262814	.	A	G	.	.	MAF_INRAE=18.354;MAF_USDA=6.471
NC_035088.1	41262912	.	G	A	.	.	MAF_INRAE=5.263;MAF_USDA=16.667
NC_035088.1	41262942	.	C	T	.	.	MAF_INRAE=13.291;MAF_USDA=8.824
NC_035088.1	41262971	.	A	T	.	.	MAF_INRAE=5.263;MAF_USDA=12.941
NC_035088.1	41263187	.	A	C	.	.	MAF_USDA=3.279
NC_035088.1	41263294	.	C	T	.	.	MAF_INRAE=11.392;MAF_USDA=2.459
NC_035088.1	41263358	.	C	A	.	.	MAF_INRAE=12.025;MAF_USDA=10.656
NC_035088.1	41263363	.	T	A	.	.	MAF_USDA=8.197
NC_035088.1	41263529	.	T	C	.	.	MAF_USDA=4.118
NC_035088.1	41263531	.	G	C	.	.	MAF_USDA=8.235
NC_035088.1	41263544	.	G	T	.	.	MAF_USDA=1.176
NC_035088.1	41263587	.	G	A	.	.	MAF_INRAE=11.392;MAF_USDA=2.459
NC_035088.1	41263589	.	G	A	.	.	MAF_INRAE=11.667;MAF_USDA=2.459
NC_035088.1	41263671	.	A	C	.	.	MAF_USDA=3.529
NC_035088.1	41263679	.	A	G	.	.	MAF_USDA=1.176
NC_035088.1	41263778	.	T	C	.	.	MAF_INRAE=18.354;MAF_USDA=7.059
NC_035088.1	41263866	.	T	A	.	.	MAF_USDA=2.459
NC_035088.1	41263885	.	A	G	.	.	MAF_USDA=1.176
NC_035088.1	41263912	.	A	G	.	.	MAF_INRAE=8.861;MAF_USDA=10.0
NC_035088.1	41263952	.	C	A	.	.	MAF_INRAE=10.127;MAF_USDA=1.639
NC_035088.1	41264092	.	T	A	.	.	MAF_INRAE=15.789;MAF_USDA=1.639
NC_035088.1	41264096	.	A	T	.	.	MAF_INRAE=11.392;MAF_USDA=2.459
NC_035088.1	41264101	.	G	A	.	.	MAF_INRAE=4.43
NC_035088.1	41264107	.	T	G	.	.	MAF_INRAE=11.392
NC_035088.1	41264108	.	C	T	.	.	MAF_INRAE=11.667
NC_035088.1	41264152	.	T	C	.	.	MAF_INRAE=18.354;MAF_USDA=7.059
NC_035088.1	41264187	.	T	A	.	.	MAF_INRAE=12.5
NC_035088.1	41264195	.	C	A	.	.	MAF_INRAE=8.861;MAF_USDA=11.176
NC_035088.1	41264286	.	T	G	.	.	MAF_INRAE=18.354;MAF_USDA=7.647
NC_035088.1	41264356	.	C	T	.	.	MAF_USDA=1.639
NC_035088.1	41264419	.	G	A	.	.	MAF_USDA=10.656
NC_035088.1	41264479	.	A	G	.	.	MAF_INRAE=5.263;MAF_USDA=7.059
NC_035088.1	41264484	.	G	T	.	.	MAF_INRAE=6.329;MAF_USDA=14.706
NC_035088.1	41264486	.	C	A	.	.	MAF_INRAE=18.354;MAF_USDA=7.059
NC_035088.1	41264503	.	A	C	.	.	MAF_INRAE=16.456
NC_035088.1	41264508	.	G	T	.	.	MAF_USDA=3.279
NC_035088.1	41264569	.	A	G	.	.	MAF_INRAE=6.329;MAF_USDA=14.118
NC_035088.1	41264636	.	C	T	.	.	MAF_INRAE=11.392;MAF_USDA=2.459
NC_035088.1	41264643	.	T	C	.	.	MAF_USDA=1.639
NC_035088.1	41264653	.	G	T	.	.	MAF_INRAE=5.833
NC_035088.1	41264656	.	C	T	.	.	MAF_INRAE=11.392
NC_035088.1	41264658	.	A	T	.	.	MAF_USDA=4.918
NC_035088.1	41264716	.	T	A	.	.	MAF_INRAE=12.658;MAF_USDA=9.412
NC_035088.1	41264906	.	G	A	.	.	MAF_INRAE=17.089;MAF_USDA=5.294
NC_035088.1	41265034	.	C	A	.	.	MAF_USDA=8.333
NC_035088.1	41265118	.	A	G	.	.	MAF_INRAE=15.823
NC_035088.1	41265153	.	G	A	.	.	MAF_INRAE=24.051;MAF_USDA=20.0
NC_035088.1	41265167	.	C	T	.	.	MAF_USDA=13.115
NC_035088.1	41265232	.	A	C	.	.	MAF_USDA=2.083
NC_035088.1	41265259	.	C	G	.	.	MAF_INRAE=20.0;MAF_USDA=1.639
NC_035088.1	41265286	.	T	G	.	.	MAF_INRAE=16.456
NC_035088.1	41265352	.	C	A	.	.	MAF_INRAE=5.263;MAF_USDA=7.059
NC_035088.1	41265412	.	A	T	.	.	MAF_INRAE=44.304;MAF_USDA=26.786
NC_035088.1	41265477	.	C	T	.	.	MAF_INRAE=18.354;MAF_USDA=7.059
NC_035088.1	41265531	.	G	T	.	.	MAF_INRAE=13.291;MAF_USDA=8.824
NC_035088.1	41265600	.	G	A	.	.	MAF_INRAE=17.722;MAF_USDA=7.647
NC_035088.1	41265608	.	C	A	.	.	MAF_INRAE=5.263;MAF_USDA=1.765
NC_035088.1	41265669	.	G	C	.	.	MAF_USDA=1.639
NC_035088.1	41265768	.	A	G	.	.	MAF_USDA=1.176
NC_035088.1	41265771	.	G	A	.	.	MAF_INRAE=6.667;MAF_USDA=12.941
NC_035088.1	41265772	.	T	C	.	.	MAF_USDA=2.459
NC_035088.1	41265842	.	G	T	.	.	MAF_USDA=6.557
NC_035088.1	41265849	.	A	C	.	.	MAF_USDA=6.557
NC_035088.1	41265928	.	A	G	.	.	MAF_USDA=1.639
NC_035088.1	41265980	.	A	G	.	.	MAF_INRAE=13.291;MAF_USDA=9.412
NC_035088.1	41265985	.	G	C	.	.	MAF_INRAE=13.291;MAF_USDA=9.412
NC_035088.1	41265988	.	T	C	.	.	MAF_INRAE=6.329;MAF_USDA=13.529
NC_035088.1	41265990	.	C	T	.	.	MAF_INRAE=13.291;MAF_USDA=9.412
NC_035088.1	41266004	.	C	T	.	.	MAF_INRAE=44.304;MAF_USDA=27.059
NC_035088.1	41266071	.	C	A	.	.	MAF_INRAE=37.975;MAF_USDA=34.118
NC_035088.1	41266095	.	T	C	.	.	MAF_USDA=2.083
NC_035088.1	41266129	.	C	T	.	.	MAF_INRAE=15.0;MAF_USDA=7.647
NC_035088.1	41266261	.	C	T	.	.	MAF_USDA=7.317
NC_035088.1	41266292	.	A	G	.	.	MAF_USDA=15.244
NC_035088.1	41266406	.	A	C	.	.	MAF_USDA=22.289
NC_035088.1	41266427	.	A	C	.	.	MAF_USDA=1.695
NC_035088.1	41266589	.	G	T	.	.	MAF_USDA=19.565
NC_035088.1	41266591	.	C	T	.	.	MAF_USDA=8.621
NC_035088.1	41266676	.	C	T	.	.	MAF_USDA=4.268
NC_035088.1	41266697	.	G	T	.	.	MAF_USDA=2.542
NC_035088.1	41266704	.	C	T	.	.	MAF_USDA=14.634
NC_035088.1	41266739	.	T	C	.	.	MAF_USDA=16.463
NC_035088.1	41266780	.	C	A	.	.	MAF_USDA=1.695
NC_035088.1	41267002	.	C	T	.	.	MAF_USDA=17.073
NC_035088.1	41267069	.	A	C	.	.	MAF_USDA=12.941
NC_035088.1	41267070	.	A	C	.	.	MAF_INRAE=21.667;MAF_USDA=13.529
NC_035088.1	41267176	.	C	T	.	.	MAF_INRAE=37.975;MAF_USDA=31.765
NC_035088.1	41267208	.	C	A	.	.	MAF_INRAE=11.392;MAF_USDA=2.459
NC_035088.1	41267210	.	A	G	.	.	MAF_INRAE=37.975;MAF_USDA=33.529
NC_035088.1	41267211	.	A	G	.	.	MAF_INRAE=19.167;MAF_USDA=20.588
NC_035088.1	41267226	.	T	C	.	.	MAF_INRAE=37.342;MAF_USDA=33.529
NC_035088.1	41267282	.	T	A	.	.	MAF_INRAE=5.263
NC_035088.1	41267283	.	T	G	.	.	MAF_USDA=1.639
NC_035088.1	41267305	.	T	G	.	.	MAF_INRAE=5.0
NC_035088.1	41267358	.	A	T	.	.	MAF_INRAE=13.291;MAF_USDA=12.353
NC_035088.1	41267404	.	T	C	.	.	MAF_INRAE=24.684;MAF_USDA=27.647
NC_035088.1	41267469	.	T	G	.	.	MAF_INRAE=19.167
NC_035088.1	41267477	.	A	G	.	.	MAF_INRAE=34.167;MAF_USDA=34.118
NC_035088.1	41267547	.	G	T	.	.	MAF_INRAE=5.833
NC_035088.1	41267570	.	A	C	.	.	MAF_USDA=1.639
NC_035088.1	41267628	.	A	C	.	.	MAF_INRAE=11.392;MAF_USDA=3.279
NC_035088.1	41267691	.	C	T	.	.	MAF_INRAE=9.494;MAF_USDA=10.0
NC_035088.1	41267754	.	G	A	.	.	MAF_INRAE=38.608;MAF_USDA=43.452
NC_035088.1	41267814	.	T	A	.	.	MAF_INRAE=15.789;MAF_USDA=2.941
NC_035088.1	41267924	.	C	A	.	.	MAF_INRAE=43.671;MAF_USDA=36.471
NC_035088.1	41267932	.	C	A	.	.	MAF_INRAE=16.456;MAF_USDA=4.098
NC_035088.1	41267935	.	A	C	.	.	MAF_USDA=2.459
NC_035088.1	41267979	.	C	T	.	.	MAF_INRAE=5.263;MAF_USDA=7.059
NC_035088.1	41268096	.	G	T	.	.	MAF_INRAE=4.43
NC_035088.1	41268126	.	C	A	.	.	MAF_INRAE=5.263;MAF_USDA=18.824
NC_035088.1	41268127	.	A	C	.	.	MAF_USDA=5.357
NC_035088.1	41268168	.	A	T	.	.	MAF_INRAE=6.329;MAF_USDA=14.118
NC_035088.1	41268173	.	A	C	.	.	MAF_INRAE=25.949;MAF_USDA=47.059
NC_035088.1	41268198	.	T	C	.	.	MAF_INRAE=5.263;MAF_USDA=16.667
NC_035088.1	41268285	.	T	G	.	.	MAF_INRAE=11.667;MAF_USDA=7.059
NC_035088.1	41268320	.	A	G	.	.	MAF_INRAE=11.392;MAF_USDA=2.459
NC_035088.1	41268392	.	A	C	.	.	MAF_INRAE=5.0
NC_035088.1	41268420	.	A	T	.	.	MAF_INRAE=18.354;MAF_USDA=7.647
NC_035088.1	41268438	.	A	T	.	.	MAF_INRAE=5.696
NC_035088.1	41268440	.	A	T	.	.	MAF_INRAE=28.333
NC_035088.1	41268487	.	G	A	.	.	MAF_INRAE=5.263;MAF_USDA=3.571
NC_035088.1	41268516	.	C	T	.	.	MAF_USDA=4.918
NC_035088.1	41268584	.	G	A	.	.	MAF_INRAE=25.316;MAF_USDA=48.235
NC_035088.1	41268598	.	T	C	.	.	MAF_INRAE=16.456;MAF_USDA=16.471
NC_035088.1	41268691	.	C	T	.	.	MAF_INRAE=5.263;MAF_USDA=7.059
NC_035088.1	41268778	.	G	T	.	.	MAF_INRAE=11.667;MAF_USDA=7.647
NC_035088.1	41268779	.	C	G	.	.	MAF_INRAE=24.167;MAF_USDA=47.647
NC_035088.1	41268853	.	C	T	.	.	MAF_USDA=4.167
NC_035088.1	41268876	.	C	T	.	.	MAF_INRAE=11.392
NC_035088.1	41268882	.	C	T	.	.	MAF_INRAE=6.329;MAF_USDA=22.024
NC_035088.1	41268974	.	G	A	.	.	MAF_INRAE=5.833
NC_035088.1	41269093	.	A	T	.	.	MAF_INRAE=17.722;MAF_USDA=6.548
NC_035088.1	41269159	.	G	T	.	.	MAF_INRAE=17.089;MAF_USDA=6.25
NC_035088.1	41269223	.	C	A	.	.	MAF_USDA=2.459
NC_035088.1	41269271	.	G	A	.	.	MAF_USDA=3.279
NC_035088.1	41270577	.	A	G	.	.	MAF_INRAE=10.526
NC_035088.1	41270598	.	G	T	.	.	MAF_USDA=2.083
NC_035088.1	41270667	.	T	C	.	.	MAF_INRAE=17.5;MAF_USDA=31.548
NC_035088.1	41270722	.	T	G	.	.	MAF_USDA=4.098
NC_035088.1	41270762	.	C	T	.	.	MAF_USDA=4.167
NC_035088.1	41270784	.	T	A	.	.	MAF_INRAE=11.392;MAF_USDA=1.667
NC_035088.1	41270823	.	G	T	.	.	MAF_USDA=4.167
NC_035088.1	41270853	.	C	T	.	.	MAF_INRAE=5.263;MAF_USDA=7.738
NC_035088.1	41270859	.	C	T	.	.	MAF_USDA=1.667
NC_035088.1	41270906	.	T	C	.	.	MAF_USDA=1.695
NC_035088.1	41270921	.	C	T	.	.	MAF_INRAE=24.684
NC_035088.1	41270964	.	A	C	.	.	MAF_INRAE=13.291;MAF_USDA=9.639
NC_035088.1	41270978	.	T	G	.	.	MAF_INRAE=36.842;MAF_USDA=13.253
NC_035088.1	41271005	.	G	A	.	.	MAF_INRAE=17.089
NC_035088.1	41271008	.	T	C	.	.	MAF_INRAE=24.167;MAF_USDA=43.75
NC_035088.1	41271076	.	A	C	.	.	MAF_INRAE=12.658;MAF_USDA=9.524
NC_035088.1	41271087	.	A	G	.	.	MAF_INRAE=4.167;MAF_USDA=8.929
NC_035088.1	41271093	.	C	A	.	.	MAF_USDA=2.542
NC_035088.1	41271095	.	A	C	.	.	MAF_USDA=3.333
NC_035088.1	41271107	.	A	G	.	.	MAF_INRAE=1.667;MAF_USDA=1.667
NC_035088.1	41271119	.	G	A	.	.	MAF_INRAE=5.263;MAF_USDA=13.253
NC_035088.1	41271176	.	G	T	.	.	MAF_INRAE=24.684;MAF_USDA=47.619
NC_035088.1	41271312	.	G	C	.	.	MAF_INRAE=16.456;MAF_USDA=2.459
NC_035088.1	41271324	.	A	G	.	.	MAF_INRAE=10.526
NC_035088.1	41271362	.	G	T	.	.	MAF_INRAE=5.0
NC_035088.1	41271417	.	T	G	.	.	MAF_USDA=1.667
NC_035088.1	41271455	.	G	T	.	.	MAF_INRAE=6.329;MAF_USDA=20.833
NC_035088.1	41271464	.	C	G	.	.	MAF_USDA=2.5
NC_035088.1	41271509	.	T	C	.	.	MAF_INRAE=17.722;MAF_USDA=31.548
NC_035088.1	41271510	.	T	G	.	.	MAF_INRAE=15.833;MAF_USDA=20.833
NC_035088.1	41271518	.	A	G	.	.	MAF_INRAE=17.722;MAF_USDA=30.723
NC_035088.1	41271604	.	A	G	.	.	MAF_INRAE=17.722;MAF_USDA=29.762
NC_035088.1	41271610	.	G	A	.	.	MAF_INRAE=24.684;MAF_USDA=43.75
NC_035088.1	41271784	.	C	A	.	.	MAF_USDA=2.542
NC_035088.1	41271851	.	A	T	.	.	MAF_INRAE=5.263;MAF_USDA=1.807
NC_035088.1	41271902	.	C	A	.	.	MAF_INRAE=43.671;MAF_USDA=26.506
NC_035088.1	41271903	.	G	A	.	.	MAF_INRAE=4.43
NC_035088.1	41271922	.	T	C	.	.	MAF_INRAE=25.316;MAF_USDA=48.193
NC_035088.1	41271926	.	C	T	.	.	MAF_USDA=1.695
NC_035088.1	41271931	.	T	C	.	.	MAF_INRAE=26.582;MAF_USDA=38.554
NC_035088.1	41271949	.	G	T	.	.	MAF_USDA=3.39
NC_035088.1	41272006	.	A	G	.	.	MAF_USDA=2.542
NC_035088.1	41272082	.	G	A	.	.	MAF_USDA=2.5
NC_035088.1	41272087	.	T	G	.	.	MAF_USDA=47.024
NC_035088.1	41272130	.	A	G	.	.	MAF_USDA=25.0
NC_035088.1	41272600	.	T	A	.	.	MAF_USDA=4.167
NC_035088.1	41272607	.	T	G	.	.	MAF_USDA=46.429
NC_035088.1	41272608	.	A	T	.	.	MAF_USDA=1.667
NC_035088.1	41272620	.	C	T	.	.	MAF_USDA=45.833
NC_035088.1	41272626	.	T	G	.	.	MAF_USDA=16.667
NC_035088.1	41272647	.	A	G	.	.	MAF_USDA=46.429
NC_035088.1	41272679	.	A	G	.	.	MAF_USDA=47.024
NC_035088.1	41272688	.	C	T	.	.	MAF_INRAE=7.595;MAF_USDA=13.095
NC_035088.1	41272710	.	T	C	.	.	MAF_USDA=46.988
NC_035088.1	41272728	.	C	T	.	.	MAF_USDA=3.333
NC_035088.1	41272730	.	A	G	.	.	MAF_INRAE=3.797
NC_035088.1	41272759	.	A	C	.	.	MAF_USDA=2.5
NC_035088.1	41272762	.	G	T	.	.	MAF_INRAE=6.329;MAF_USDA=13.69
NC_035088.1	41272774	.	G	C	.	.	MAF_INRAE=11.392;MAF_USDA=2.5
NC_035088.1	41272828	.	G	A	.	.	MAF_INRAE=25.949;MAF_USDA=6.548
NC_035088.1	41272857	.	A	G	.	.	MAF_INRAE=24.684;MAF_USDA=47.619
NC_035088.1	41272858	.	G	A	.	.	MAF_USDA=3.333
NC_035088.1	41272866	.	G	T	.	.	MAF_USDA=4.167
NC_035088.1	41272891	.	C	G	.	.	MAF_INRAE=17.089
NC_035088.1	41272895	.	T	A	.	.	MAF_USDA=1.667
NC_035088.1	41272966	.	T	C	.	.	MAF_INRAE=15.823;MAF_USDA=16.667
NC_035088.1	41272997	.	G	A	.	.	MAF_INRAE=8.228;MAF_USDA=27.381
NC_035088.1	41273253	.	C	T	.	.	MAF_INRAE=11.392;MAF_USDA=2.459
NC_035088.1	41273282	.	C	A	.	.	MAF_USDA=1.639
NC_035088.1	41273340	.	G	T	.	.	MAF_INRAE=11.392;MAF_USDA=2.459
NC_035088.1	41273368	.	T	A	.	.	MAF_INRAE=25.316;MAF_USDA=48.824
NC_035088.1	41273376	.	G	A	.	.	MAF_INRAE=5.263;MAF_USDA=7.059
NC_035088.1	41273414	.	G	A	.	.	MAF_INRAE=12.658;MAF_USDA=14.118
NC_035088.1	41273492	.	C	T	.	.	MAF_INRAE=25.316;MAF_USDA=47.647
NC_035088.1	41273507	.	C	T	.	.	MAF_USDA=2.353
NC_035088.1	41273550	.	C	T	.	.	MAF_INRAE=10.127;MAF_USDA=2.459
NC_035088.1	41273597	.	G	T	.	.	MAF_INRAE=9.494;MAF_USDA=29.762
NC_035088.1	41273602	.	A	C	.	.	MAF_INRAE=5.263;MAF_USDA=16.667
NC_035088.1	41273673	.	T	C	.	.	MAF_USDA=1.19
NC_035088.1	41273676	.	C	T	.	.	MAF_INRAE=24.684;MAF_USDA=48.81
NC_035088.1	41273715	.	C	T	.	.	MAF_INRAE=24.684;MAF_USDA=48.214
NC_035088.1	41273744	.	G	A	.	.	MAF_USDA=3.279
NC_035088.1	41273784	.	A	T	.	.	MAF_USDA=23.913
NC_035088.1	41273786	.	A	C	.	.	MAF_INRAE=8.333;MAF_USDA=39.583
NC_035088.1	41273891	.	C	T	.	.	MAF_INRAE=43.671;MAF_USDA=27.083
NC_035088.1	41273912	.	C	T	.	.	MAF_INRAE=5.263;MAF_USDA=2.353
NC_035088.1	41273938	.	A	G	.	.	MAF_USDA=1.639
NC_035088.1	41274106	.	A	T	.	.	MAF_USDA=2.083
NC_035088.1	41274156	.	C	A	.	.	MAF_USDA=3.279
NC_035088.1	41274190	.	G	T	.	.	MAF_INRAE=13.924;MAF_USDA=30.588
NC_035088.1	41274193	.	T	C	.	.	MAF_INRAE=4.43
NC_035088.1	41274221	.	A	C	.	.	MAF_INRAE=37.975;MAF_USDA=44.706
NC_035088.1	41274222	.	A	G	.	.	MAF_USDA=3.279
NC_035088.1	41274281	.	C	T	.	.	MAF_INRAE=25.316;MAF_USDA=47.647
NC_035088.1	41274286	.	C	T	.	.	MAF_INRAE=18.354;MAF_USDA=7.647
NC_035088.1	41274287	.	A	T	.	.	MAF_USDA=2.083
NC_035088.1	41274331	.	C	T	.	.	MAF_INRAE=25.949;MAF_USDA=48.235
NC_035088.1	41274377	.	T	G	.	.	MAF_INRAE=24.684;MAF_USDA=45.833
NC_035088.1	41274379	.	C	A	.	.	MAF_INRAE=5.263;MAF_USDA=2.083
NC_035088.1	41274550	.	C	A	.	.	MAF_USDA=2.083
NC_035088.1	41274558	.	C	A	.	.	MAF_INRAE=24.684;MAF_USDA=47.647
NC_035088.1	41274652	.	C	T	.	.	MAF_INRAE=6.667;MAF_USDA=11.765
NC_035088.1	41274660	.	C	T	.	.	MAF_USDA=3.279
NC_035088.1	41274730	.	C	G	.	.	MAF_USDA=2.083
NC_035088.1	41274776	.	G	T	.	.	MAF_INRAE=24.684;MAF_USDA=47.024
NC_035088.1	41274780	.	T	G	.	.	MAF_INRAE=36.667;MAF_USDA=44.048
NC_035088.1	41274820	.	A	G	.	.	MAF_INRAE=24.684;MAF_USDA=48.214
NC_035088.1	41274864	.	C	T	.	.	MAF_INRAE=25.316;MAF_USDA=48.214
NC_035088.1	41274874	.	C	T	.	.	MAF_INRAE=25.316;MAF_USDA=48.214
NC_035088.1	41274885	.	G	T	.	.	MAF_USDA=4.167
NC_035088.1	41274893	.	T	A	.	.	MAF_USDA=3.333
NC_035088.1	41274909	.	G	A	.	.	MAF_USDA=2.381
NC_035088.1	41274910	.	C	T	.	.	MAF_INRAE=24.684;MAF_USDA=47.619
NC_035088.1	41274940	.	G	T	.	.	MAF_INRAE=5.263;MAF_USDA=12.941
NC_035088.1	41274944	.	A	T	.	.	MAF_USDA=12.941
NC_035088.1	41275110	.	C	T	.	.	MAF_INRAE=24.684;MAF_USDA=47.647
NC_035088.1	41275216	.	G	T	.	.	MAF_INRAE=5.833
NC_035088.1	41275266	.	T	A	.	.	MAF_USDA=12.353
NC_035088.1	41275342	.	A	G	.	.	MAF_INRAE=17.722;MAF_USDA=7.647
NC_035088.1	41275427	.	T	A	.	.	MAF_USDA=2.083
NC_035088.1	41275428	.	G	A	.	.	MAF_USDA=2.083
NC_035088.1	41275429	.	C	T	.	.	MAF_USDA=2.083
NC_035088.1	41275588	.	T	G	.	.	MAF_INRAE=15.823;MAF_USDA=18.235
NC_035088.1	41275718	.	A	T	.	.	MAF_USDA=2.459
NC_035088.1	41275776	.	A	G	.	.	MAF_INRAE=24.051;MAF_USDA=47.059
NC_035088.1	41275952	.	C	T	.	.	MAF_INRAE=6.329;MAF_USDA=14.118
NC_035088.1	41276036	.	G	A	.	.	MAF_USDA=2.083
NC_035088.1	41276042	.	C	A	.	.	MAF_INRAE=24.684;MAF_USDA=48.235
NC_035088.1	41276050	.	A	G	.	.	MAF_INRAE=24.684;MAF_USDA=47.647
NC_035088.1	41276133	.	T	G	.	.	MAF_INRAE=15.789;MAF_USDA=3.529
NC_035088.1	41276135	.	G	A	.	.	MAF_INRAE=5.263;MAF_USDA=1.765
NC_035088.1	41276157	.	G	T	.	.	MAF_INRAE=13.291;MAF_USDA=10.119
NC_035088.1	41276243	.	A	G	.	.	MAF_INRAE=8.861;MAF_USDA=33.529
NC_035088.1	41276251	.	A	G	.	.	MAF_USDA=4.706
NC_035088.1	41276252	.	C	T	.	.	MAF_USDA=16.667
NC_035088.1	41276301	.	GGCATGTCATC	GGCATGTCATT	.	.	MAF_USDA=45.833
NC_035088.1	41276365	.	T	A	.	.	MAF_INRAE=8.861;MAF_USDA=14.118
NC_035088.1	41276413	.	T	A	.	.	MAF_USDA=27.083
NC_035088.1	41276418	.	T	A	.	.	MAF_INRAE=47.468;MAF_USDA=29.167
NC_035088.1	41276423	.	T	C	.	.	MAF_USDA=29.167
NC_035088.1	41276436	.	T	C	.	.	MAF_INRAE=27.215;MAF_USDA=28.235
NC_035088.1	41276439	.	C	T	.	.	MAF_USDA=4.706
NC_035088.1	41276444	.	G	A	.	.	MAF_INRAE=8.861;MAF_USDA=25.0
NC_035088.1	41276467	.	G	A	.	.	MAF_INRAE=7.5;MAF_USDA=26.471
NC_035088.1	41276472	.	G	A	.	.	MAF_INRAE=36.076;MAF_USDA=42.353
NC_035088.1	41276476	.	T	G	.	.	MAF_USDA=3.279
NC_035088.1	41276487	.	G	A	.	.	MAF_USDA=4.918
NC_035088.1	41276549	.	T	G	.	.	MAF_INRAE=36.709;MAF_USDA=42.353
NC_035088.1	41276609	.	G	T	.	.	MAF_INRAE=15.19;MAF_USDA=18.033
NC_035088.1	41276627	.	G	A	.	.	MAF_INRAE=15.19;MAF_USDA=18.033
NC_035088.1	41276676	.	C	G	.	.	MAF_INRAE=15.823;MAF_USDA=18.852
NC_035088.1	41276679	.	G	A	.	.	MAF_USDA=3.279
NC_035088.1	41276728	.	T	C	.	.	MAF_INRAE=4.43
NC_035088.1	41276734	.	G	C	.	.	MAF_USDA=5.294
NC_035088.1	41276743	.	C	A	.	.	MAF_INRAE=5.833
NC_035088.1	41276808	.	A	T	.	.	MAF_USDA=39.583
NC_035088.1	41276822	.	T	G	.	.	MAF_INRAE=48.101
NC_035088.1	41276830	.	A	G	.	.	MAF_INRAE=11.392;MAF_USDA=2.459
NC_035088.1	41276892	.	C	A	.	.	MAF_INRAE=36.709;MAF_USDA=43.452
NC_035088.1	41276901	.	T	C	.	.	MAF_INRAE=48.101;MAF_USDA=30.952
NC_035088.1	41276997	.	A	C	.	.	MAF_INRAE=15.823;MAF_USDA=17.213
NC_035088.1	41277009	.	A	G	.	.	MAF_INRAE=36.076;MAF_USDA=42.353
NC_035088.1	41277170	.	G	T	.	.	MAF_INRAE=48.101;MAF_USDA=28.824
NC_035088.1	41277233	.	A	G	.	.	MAF_INRAE=11.392;MAF_USDA=2.459
NC_035088.1	41277253	.	T	A	.	.	MAF_USDA=3.279
NC_035088.1	41277386	.	A	C	.	.	MAF_USDA=44.118
NC_035088.1	41277389	.	G	A	.	.	MAF_USDA=6.557
NC_035088.1	41278792	.	C	T	.	.	MAF_USDA=3.012
NC_035088.1	41278811	.	C	A	.	.	MAF_USDA=5.422
NC_035088.1	41278832	.	C	A	.	.	MAF_INRAE=16.456;MAF_USDA=11.905
NC_035088.1	41278879	.	T	C	.	.	MAF_INRAE=36.709;MAF_USDA=27.083
NC_035088.1	41278880	.	G	A	.	.	MAF_INRAE=5.833
NC_035088.1	41278881	.	G	A	.	.	MAF_INRAE=42.5;MAF_USDA=29.167
NC_035088.1	41278981	.	C	A	.	.	MAF_INRAE=20.0
NC_035088.1	41279039	.	C	T	.	.	MAF_INRAE=6.962;MAF_USDA=21.765
NC_035088.1	41279117	.	C	T	.	.	MAF_USDA=2.083
NC_035088.1	41279193	.	A	G	.	.	MAF_INRAE=36.076;MAF_USDA=44.118
NC_035088.1	41279205	.	C	T	.	.	MAF_INRAE=15.823;MAF_USDA=4.918
NC_035088.1	41279206	.	G	A	.	.	MAF_USDA=3.279
NC_035088.1	41279215	.	C	G	.	.	MAF_INRAE=15.823;MAF_USDA=3.279
NC_035088.1	41279236	.	T	A	.	.	MAF_INRAE=29.114;MAF_USDA=22.353
NC_035088.1	41279237	.	G	A	.	.	MAF_INRAE=35.0;MAF_USDA=21.765
NC_035088.1	41279288	.	A	C	.	.	MAF_INRAE=16.456;MAF_USDA=9.836
NC_035088.1	41279349	.	C	A	.	.	MAF_INRAE=27.215;MAF_USDA=23.529
NC_035088.1	41279391	.	C	T	.	.	MAF_INRAE=6.329;MAF_USDA=18.235
NC_035088.1	41279401	.	T	C	.	.	MAF_INRAE=8.861;MAF_USDA=25.0
NC_035088.1	41279404	.	T	C	.	.	MAF_USDA=3.279
NC_035088.1	41279449	.	T	A	.	.	MAF_INRAE=36.709;MAF_USDA=42.353
NC_035088.1	41279645	.	G	T	.	.	MAF_INRAE=36.709;MAF_USDA=41.765
NC_035088.1	41279648	.	G	T	.	.	MAF_INRAE=36.667;MAF_USDA=41.765
NC_035088.1	41279656	.	G	T	.	.	MAF_USDA=2.941
NC_035088.1	41279778	.	A	C	.	.	MAF_USDA=1.639
NC_035088.1	41279783	.	A	C	.	.	MAF_USDA=3.279
NC_035088.1	41279784	.	G	T	.	.	MAF_INRAE=17.722;MAF_USDA=7.059
NC_035088.1	41279830	.	T	C	.	.	MAF_USDA=3.279
NC_035088.1	41279843	.	C	A	.	.	MAF_INRAE=28.481;MAF_USDA=22.353
NC_035088.1	41279845	.	T	A	.	.	MAF_INRAE=34.167;MAF_USDA=21.765
NC_035088.1	41279850	.	T	C	.	.	MAF_INRAE=17.722;MAF_USDA=7.647
NC_035088.1	41279851	.	G	A	.	.	MAF_INRAE=38.333;MAF_USDA=41.176
NC_035088.1	41279869	.	A	G	.	.	MAF_USDA=11.475
NC_035088.1	41279897	.	G	T	.	.	MAF_INRAE=8.861;MAF_USDA=25.0
NC_035088.1	41280004	.	A	C	.	.	MAF_INRAE=36.667;MAF_USDA=40.588
NC_035088.1	41280045	.	G	T	.	.	MAF_INRAE=11.667;MAF_USDA=7.059
NC_035088.1	41280091	.	C	A	.	.	MAF_USDA=2.5
NC_035088.1	41280154	.	T	G	.	.	MAF_USDA=1.639
NC_035088.1	41280191	.	A	G	.	.	MAF_INRAE=16.456;MAF_USDA=12.941
NC_035088.1	41280249	.	C	A	.	.	MAF_INRAE=27.215;MAF_USDA=24.706
NC_035088.1	41280357	.	T	G	.	.	MAF_INRAE=50.0;MAF_USDA=27.059
NC_035088.1	41280443	.	G	C	.	.	MAF_INRAE=17.722;MAF_USDA=7.059
NC_035088.1	41280487	.	G	A	.	.	MAF_USDA=5.294
NC_035088.1	41280501	.	T	C	.	.	MAF_INRAE=36.842;MAF_USDA=41.765
NC_035088.1	41280513	.	G	A	.	.	MAF_INRAE=36.842;MAF_USDA=42.353
NC_035088.1	41280547	.	A	T	.	.	MAF_USDA=3.279
NC_035088.1	41280560	.	G	A	.	.	MAF_INRAE=15.789;MAF_USDA=3.279
NC_035088.1	41280587	.	A	G	.	.	MAF_INRAE=27.215;MAF_USDA=22.353
NC_035088.1	41280621	.	T	A	.	.	MAF_INRAE=17.5
NC_035088.1	41280641	.	T	G	.	.	MAF_USDA=1.639
NC_035088.1	41280694	.	A	G	.	.	MAF_INRAE=46.835;MAF_USDA=37.059
NC_035088.1	41280772	.	A	G	.	.	MAF_INRAE=17.722;MAF_USDA=7.059
NC_035088.1	41280861	.	C	T	.	.	MAF_INRAE=20.253;MAF_USDA=19.672
NC_035088.1	41280865	.	G	T	.	.	MAF_INRAE=5.263;MAF_USDA=10.0
NC_035088.1	41280878	.	C	T	.	.	MAF_USDA=4.918
NC_035088.1	41280881	.	C	T	.	.	MAF_USDA=2.353
NC_035088.1	41280882	.	G	A	.	.	MAF_USDA=1.639
NC_035088.1	41280925	.	T	A	.	.	MAF_USDA=24.706
NC_035088.1	41280926	.	G	C	.	.	MAF_USDA=11.176
NC_035088.1	41280928	.	T	G	.	.	MAF_USDA=24.706
NC_035088.1	41280933	.	C	T	.	.	MAF_INRAE=17.089;MAF_USDA=7.059
NC_035088.1	41281022	.	C	A	.	.	MAF_INRAE=42.105;MAF_USDA=22.941
NC_035088.1	41281047	.	A	G	.	.	MAF_INRAE=36.842;MAF_USDA=7.059
NC_035088.1	41281155	.	A	G	.	.	MAF_USDA=4.706
NC_035088.1	41281201	.	T	C	.	.	MAF_USDA=5.833
NC_035088.1	41281207	.	T	A	.	.	MAF_INRAE=4.167;MAF_USDA=20.833
NC_035088.1	41281260	.	A	C	.	.	MAF_INRAE=36.076;MAF_USDA=45.238
NC_035088.1	41281262	.	C	G	.	.	MAF_USDA=11.667
NC_035088.1	41281272	.	G	A	.	.	MAF_INRAE=5.0
NC_035088.1	41281396	.	A	C	.	.	MAF_USDA=2.941
NC_035088.1	41281415	.	G	A	.	.	MAF_USDA=1.639
NC_035088.1	41281441	.	T	G	.	.	MAF_INRAE=25.833;MAF_USDA=45.882
NC_035088.1	41281458	.	T	C	.	.	MAF_USDA=1.639
NC_035088.1	41281509	.	A	C	.	.	MAF_INRAE=21.667;MAF_USDA=45.238
NC_035088.1	41281547	.	C	T	.	.	MAF_INRAE=5.833;MAF_USDA=22.353
NC_035088.1	41281548	.	G	A	.	.	MAF_INRAE=22.5;MAF_USDA=46.471
NC_035088.1	41281607	.	A	G	.	.	MAF_USDA=5.882
NC_035088.1	41281611	.	G	A	.	.	MAF_INRAE=5.0;MAF_USDA=6.25
NC_035088.1	41281666	.	A	G	.	.	MAF_USDA=2.941
NC_035088.1	41281683	.	C	T	.	.	MAF_INRAE=18.987;MAF_USDA=7.059
NC_035088.1	41281690	.	G	A	.	.	MAF_INRAE=18.987;MAF_USDA=7.059
NC_035088.1	41281699	.	T	G	.	.	MAF_INRAE=6.329;MAF_USDA=20.0
NC_035088.1	41283493	.	C	T	.	.	MAF_INRAE=5.0;MAF_USDA=9.756
NC_035088.1	41283542	.	G	A	.	.	MAF_INRAE=9.494;MAF_USDA=12.651
NC_035088.1	41283558	.	T	G	.	.	MAF_INRAE=26.667
NC_035088.1	41283559	.	A	G	.	.	MAF_INRAE=26.667
NC_035088.1	41283657	.	A	C	.	.	MAF_INRAE=39.873;MAF_USDA=48.214
NC_035088.1	41283662	.	A	G	.	.	MAF_INRAE=39.167;MAF_USDA=26.19
NC_035088.1	41283690	.	A	G	.	.	MAF_INRAE=10.0;MAF_USDA=8.235
NC_035088.1	41283697	.	AGTGAGC	AGTGAGT	.	.	MAF_USDA=4.167
NC_035088.1	41283718	.	T	C	.	.	MAF_USDA=8.197
NC_035088.1	41283735	.	G	A	.	.	MAF_USDA=2.941
NC_035088.1	41283859	.	C	T	.	.	MAF_INRAE=17.089;MAF_USDA=22.353
NC_035088.1	41283875	.	A	C	.	.	MAF_INRAE=39.873;MAF_USDA=48.235
NC_035088.1	41283910	.	G	A	.	.	MAF_INRAE=29.114;MAF_USDA=21.765
NC_035088.1	41283917	.	T	G	.	.	MAF_USDA=2.459
NC_035088.1	41283941	.	G	T	.	.	MAF_USDA=1.639
NC_035088.1	41283988	.	C	T	.	.	MAF_INRAE=13.924;MAF_USDA=5.738
NC_035088.1	41284048	.	C	A	.	.	MAF_INRAE=40.506;MAF_USDA=47.647
NC_035088.1	41284151	.	T	C	.	.	MAF_INRAE=5.063;MAF_USDA=24.118
NC_035088.1	41284237	.	A	G	.	.	MAF_USDA=2.941
NC_035088.1	41284347	.	C	A	.	.	MAF_INRAE=22.785;MAF_USDA=44.118
NC_035088.1	41284407	.	A	G	.	.	MAF_INRAE=17.089;MAF_USDA=16.471
NC_035088.1	41284455	.	A	G	.	.	MAF_USDA=1.639
NC_035088.1	41284465	.	A	G	.	.	MAF_USDA=2.459
NC_035088.1	41284563	.	G	T	.	.	MAF_USDA=1.639
NC_035088.1	41284567	.	C	T	.	.	MAF_USDA=7.059
NC_035088.1	41284598	.	G	T	.	.	MAF_INRAE=17.722;MAF_USDA=7.059
NC_035088.1	41284656	.	C	T	.	.	MAF_INRAE=17.722;MAF_USDA=7.059
NC_035088.1	41284773	.	C	T	.	.	MAF_INRAE=30.38;MAF_USDA=25.882
NC_035088.1	41284951	.	C	T	.	.	MAF_INRAE=17.722;MAF_USDA=7.059
NC_035088.1	41284958	.	T	C	.	.	MAF_INRAE=28.481;MAF_USDA=24.118
NC_035088.1	41285048	.	T	C	.	.	MAF_USDA=28.824
NC_035088.1	41285075	.	C	T	.	.	MAF_USDA=27.976
NC_035088.1	41285088	.	C	A	.	.	MAF_USDA=22.024
NC_035088.1	41285102	.	C	A	.	.	MAF_USDA=7.738
NC_035088.1	41285116	.	G	A	.	.	MAF_USDA=2.976
NC_035088.1	41285144	.	C	A	.	.	MAF_INRAE=42.5;MAF_USDA=25.595
NC_035088.1	41285250	.	G	C	.	.	MAF_INRAE=13.333
NC_035088.1	41285252	.	C	T	.	.	MAF_INRAE=41.667;MAF_USDA=25.0
NC_035088.1	41285258	.	C	T	.	.	MAF_USDA=2.976
NC_035088.1	41285289	.	C	T	.	.	MAF_INRAE=10.833;MAF_USDA=25.0
NC_035088.1	41285327	.	G	A	.	.	MAF_USDA=4.167
NC_035088.1	41285328	.	A	C	.	.	MAF_USDA=4.167
NC_035088.1	41285330	.	T	C	.	.	MAF_USDA=4.167
NC_035088.1	41285348	.	G	A	.	.	MAF_USDA=4.167
NC_035088.1	41285350	.	G	T	.	.	MAF_USDA=4.167
NC_035088.1	41285351	.	T	C	.	.	MAF_USDA=4.167
NC_035088.1	41285386	.	A	T	.	.	MAF_INRAE=5.263;MAF_USDA=2.941
NC_035088.1	41285563	.	C	T	.	.	MAF_INRAE=5.263;MAF_USDA=2.083
NC_035088.1	41285579	.	T	C	.	.	MAF_INRAE=48.101;MAF_USDA=41.765
NC_035088.1	41285592	.	C	A	.	.	MAF_USDA=18.033
NC_035088.1	41285593	.	A	T	.	.	MAF_USDA=18.852
NC_035088.1	41285683	.	T	C	.	.	MAF_USDA=1.639
NC_035088.1	41285861	.	C	T	.	.	MAF_INRAE=4.43
NC_035088.1	41285929	.	T	G	.	.	MAF_INRAE=31.013;MAF_USDA=24.118
NC_035088.1	41285937	.	G	A	.	.	MAF_INRAE=36.667;MAF_USDA=29.412
NC_035088.1	41285973	.	A	C	.	.	MAF_INRAE=10.127;MAF_USDA=5.738
NC_035088.1	41285978	.	G	A	.	.	MAF_INRAE=17.722;MAF_USDA=10.588
NC_035088.1	41285984	.	T	A	.	.	MAF_INRAE=20.886;MAF_USDA=18.235
NC_035088.1	41285986	.	A	T	.	.	MAF_INRAE=15.833;MAF_USDA=18.235
NC_035088.1	41286085	.	G	A	.	.	MAF_USDA=2.083
NC_035088.1	41286216	.	T	G	.	.	MAF_INRAE=23.418;MAF_USDA=48.235
NC_035088.1	41286388	.	A	G	.	.	MAF_INRAE=8.861;MAF_USDA=11.176
NC_035088.1	41286398	.	C	G	.	.	MAF_USDA=5.294
NC_035088.1	41286413	.	A	C	.	.	MAF_USDA=7.647
NC_035088.1	41286418	.	T	G	.	.	MAF_INRAE=4.167;MAF_USDA=8.235
NC_035088.1	41286461	.	G	A	.	.	MAF_INRAE=27.215;MAF_USDA=17.059
NC_035088.1	41286473	.	A	G	.	.	MAF_USDA=1.639
NC_035088.1	41286479	.	G	T	.	.	MAF_INRAE=11.392;MAF_USDA=2.459
NC_035088.1	41286541	.	A	G	.	.	MAF_INRAE=5.263;MAF_USDA=16.667
NC_035088.1	41286622	.	C	T	.	.	MAF_INRAE=45.57;MAF_USDA=47.059
NC_035088.1	41286633	.	C	T	.	.	MAF_INRAE=44.937;MAF_USDA=47.647
NC_035088.1	41286635	.	T	C	.	.	MAF_USDA=1.765
NC_035088.1	41286636	.	G	A	.	.	MAF_INRAE=49.167;MAF_USDA=47.647
NC_035088.1	41286642	.	C	A	.	.	MAF_INRAE=44.937;MAF_USDA=47.059
NC_035088.1	41286653	.	A	G	.	.	MAF_USDA=4.706
NC_035088.1	41286658	.	T	A	.	.	MAF_USDA=6.557
NC_035088.1	41286660	.	T	A	.	.	MAF_USDA=1.639
NC_035088.1	41286887	.	T	G	.	.	MAF_USDA=1.639
NC_035088.1	41286923	.	G	T	.	.	MAF_INRAE=27.215;MAF_USDA=15.882
NC_035088.1	41287105	.	A	C	.	.	MAF_USDA=4.706
NC_035088.1	41287149	.	G	A	.	.	MAF_USDA=4.167
NC_035088.1	41287168	.	T	C	.	.	MAF_INRAE=24.684;MAF_USDA=14.706
NC_035088.1	41287230	.	G	T	.	.	MAF_USDA=1.639
NC_035088.1	41287245	.	C	G	.	.	MAF_INRAE=10.526;MAF_USDA=25.882
NC_035088.1	41287275	.	G	A	.	.	MAF_INRAE=4.43
NC_035088.1	41287299	.	C	T	.	.	MAF_INRAE=11.392;MAF_USDA=2.459
NC_035088.1	41287386	.	C	A	.	.	MAF_INRAE=11.667
NC_035088.1	41287408	.	G	A	.	.	MAF_INRAE=2.5;MAF_USDA=12.353
NC_035088.1	41287537	.	C	T	.	.	MAF_INRAE=15.823;MAF_USDA=21.176
NC_035088.1	41287560	.	C	T	.	.	MAF_USDA=1.639
NC_035088.1	41287567	.	G	A	.	.	MAF_USDA=2.459
NC_035088.1	41287591	.	A	G	.	.	MAF_INRAE=14.557;MAF_USDA=35.882
NC_035088.1	41287594	.	C	T	.	.	MAF_USDA=25.294
NC_035088.1	41287596	.	T	G	.	.	MAF_USDA=5.738
NC_035088.1	41287667	.	G	A	.	.	MAF_USDA=4.098
NC_035088.1	41287783	.	C	T	.	.	MAF_USDA=6.557
NC_035088.1	41287797	.	C	A	.	.	MAF_INRAE=10.526;MAF_USDA=8.235
NC_035088.1	41287904	.	C	A	.	.	MAF_INRAE=15.789
NC_035088.1	41287905	.	A	C	.	.	MAF_USDA=1.639
NC_035088.1	41287949	.	A	T	.	.	MAF_USDA=1.639
NC_035088.1	41288127	.	G	T	.	.	MAF_INRAE=27.215;MAF_USDA=29.412
NC_035088.1	41288353	.	C	A	.	.	MAF_USDA=2.083
NC_035088.1	41288362	.	C	A	.	.	MAF_USDA=3.333
NC_035088.1	41288424	.	T	A	.	.	MAF_INRAE=31.646;MAF_USDA=30.723
NC_035088.1	41288437	.	C	A	.	.	MAF_INRAE=5.063;MAF_USDA=1.695
NC_035088.1	41288438	.	G	A	.	.	MAF_INRAE=5.263;MAF_USDA=4.819
NC_035088.1	41288453	.	C	T	.	.	MAF_INRAE=21.053;MAF_USDA=25.904
NC_035088.1	41288464	.	C	A	.	.	MAF_INRAE=21.053;MAF_USDA=6.034
NC_035088.1	41288468	.	C	T	.	.	MAF_INRAE=5.263
NC_035088.1	41288514	.	C	G	.	.	MAF_INRAE=21.053;MAF_USDA=5.0
NC_035088.1	41288526	.	G	T	.	.	MAF_INRAE=5.263
NC_035088.1	41288540	.	T	A	.	.	MAF_INRAE=21.053;MAF_USDA=25.882
NC_035088.1	41288556	.	C	T	.	.	MAF_INRAE=5.263;MAF_USDA=3.529
NC_035088.1	41288675	.	A	G	.	.	MAF_INRAE=13.924;MAF_USDA=5.738
NC_035088.1	41288693	.	G	T	.	.	MAF_USDA=2.459
NC_035088.1	41288744	.	G	A	.	.	MAF_USDA=1.639
NC_035088.1	41288770	.	C	A	.	.	MAF_INRAE=5.263;MAF_USDA=2.353
NC_035088.1	41289088	.	A	G	.	.	MAF_USDA=4.098
NC_035088.1	41289100	.	A	T	.	.	MAF_USDA=5.0
NC_035088.1	41289109	.	G	C	.	.	MAF_USDA=5.0
NC_035088.1	41289126	.	A	G	.	.	MAF_USDA=4.918
NC_035088.1	41289160	.	G	A	.	.	MAF_USDA=4.918
NC_035088.1	41289178	.	T	C	.	.	MAF_USDA=3.279
NC_035088.1	41289193	.	G	T	.	.	MAF_INRAE=11.667
NC_035088.1	41289201	.	T	C	.	.	MAF_USDA=4.098
NC_035088.1	41289204	.	C	T	.	.	MAF_USDA=9.016
NC_035088.1	41289211	.	T	G	.	.	MAF_USDA=5.738
NC_035088.1	41289237	.	T	G	.	.	MAF_USDA=2.459
NC_035088.1	41289238	.	G	A	.	.	MAF_USDA=2.459
NC_035088.1	41289239	.	T	A	.	.	MAF_USDA=2.459
NC_035088.1	41289276	.	G	A	.	.	MAF_INRAE=35.833;MAF_USDA=24.706
NC_035088.1	41289337	.	T	C	.	.	MAF_USDA=13.115
NC_035088.1	41289382	.	T	C	.	.	MAF_USDA=11.475
NC_035088.1	41289432	.	G	T	.	.	MAF_USDA=9.016
NC_035088.1	41289528	.	C	A	.	.	MAF_INRAE=4.167
NC_035088.1	41289539	.	T	G	.	.	MAF_USDA=25.294
NC_035088.1	41289543	.	G	A	.	.	MAF_INRAE=3.333
NC_035088.1	41289656	.	G	T	.	.	MAF_INRAE=13.291;MAF_USDA=7.647
NC_035088.1	41289659	.	A	G	.	.	MAF_INRAE=25.949;MAF_USDA=8.235
NC_035088.1	41289781	.	T	A	.	.	MAF_INRAE=25.316;MAF_USDA=7.647
NC_035088.1	41289783	.	A	C	.	.	MAF_INRAE=15.19;MAF_USDA=12.353
NC_035088.1	41289784	.	A	T	.	.	MAF_INRAE=4.43;MAF_USDA=1.639
NC_035088.1	41289787	.	T	A	.	.	MAF_USDA=1.639
NC_035088.1	41289792	.	T	G	.	.	MAF_INRAE=13.291;MAF_USDA=20.588
NC_035088.1	41289797	.	A	G	.	.	MAF_USDA=2.459
NC_035088.1	41289824	.	A	G	.	.	MAF_INRAE=4.43
NC_035088.1	41289873	.	A	G	.	.	MAF_INRAE=13.924;MAF_USDA=4.918
NC_035088.1	41289884	.	C	A	.	.	MAF_INRAE=15.789;MAF_USDA=19.412
NC_035088.1	41289958	.	A	G	.	.	MAF_INRAE=2.5;MAF_USDA=1.765
NC_035088.1	41289991	.	C	A	.	.	MAF_USDA=4.098
NC_035088.1	41290071	.	T	C	.	.	MAF_INRAE=25.316;MAF_USDA=8.235
```
