## Supplemental Data 1 for "Development of a high-density 665 K SNP array for rainbow trout genome-wide genotyping": INRAE_USDA_MAF1.vcf (part 176 of 1714)

```
NC_035088.1	41290075	.	T	A	.	.	MAF_INRAE=5.263;MAF_USDA=2.083
NC_035088.1	41290098	.	C	A	.	.	MAF_USDA=1.639
NC_035088.1	41290240	.	C	T	.	.	MAF_USDA=1.639
NC_035088.1	41290262	.	G	A	.	.	MAF_USDA=34.706
NC_035088.1	41290508	.	A	G	.	.	MAF_INRAE=13.924
NC_035088.1	41290635	.	A	C	.	.	MAF_INRAE=2.5;MAF_USDA=1.765
NC_035088.1	41290758	.	C	T	.	.	MAF_USDA=2.459
NC_035088.1	41290823	.	G	A	.	.	MAF_INRAE=32.278;MAF_USDA=33.333
NC_035088.1	41290865	.	G	T	.	.	MAF_INRAE=46.203;MAF_USDA=30.0
NC_035088.1	41290867	.	A	C	.	.	MAF_INRAE=11.667;MAF_USDA=5.738
NC_035088.1	41290875	.	A	T	.	.	MAF_INRAE=2.5;MAF_USDA=2.353
NC_035088.1	41290879	.	C	G	.	.	MAF_USDA=1.639
NC_035088.1	41290970	.	C	G	.	.	MAF_INRAE=5.0
NC_035088.1	41291065	.	A	G	.	.	MAF_INRAE=46.835;MAF_USDA=30.0
NC_035088.1	41291113	.	G	A	.	.	MAF_USDA=1.667
NC_035088.1	41291116	.	C	T	.	.	MAF_INRAE=4.43
NC_035088.1	41291209	.	C	T	.	.	MAF_USDA=1.639
NC_035088.1	41291210	.	G	A	.	.	MAF_INRAE=11.392;MAF_USDA=4.706
NC_035088.1	41291230	.	A	G	.	.	MAF_INRAE=46.835;MAF_USDA=30.952
NC_035088.1	41291435	.	G	C	.	.	MAF_INRAE=46.835;MAF_USDA=30.0
NC_035088.1	41291445	.	G	A	.	.	MAF_INRAE=14.557;MAF_USDA=7.377
NC_035088.1	41291455	.	T	C	.	.	MAF_INRAE=2.5;MAF_USDA=2.353
NC_035088.1	41291483	.	C	T	.	.	MAF_USDA=2.083
NC_035088.1	41291484	.	G	T	.	.	MAF_USDA=1.639
NC_035088.1	41291531	.	G	A	.	.	MAF_USDA=33.333
NC_035088.1	41291532	.	G	A	.	.	MAF_INRAE=13.924
NC_035088.1	41291561	.	T	C	.	.	MAF_INRAE=13.924;MAF_USDA=5.738
NC_035088.1	41291564	.	C	T	.	.	MAF_INRAE=11.667;MAF_USDA=5.738
NC_035088.1	41291589	.	T	G	.	.	MAF_INRAE=13.924;MAF_USDA=5.738
NC_035088.1	41291681	.	G	A	.	.	MAF_USDA=2.459
NC_035088.1	41291716	.	T	A	.	.	MAF_USDA=1.639
NC_035088.1	41291744	.	T	C	.	.	MAF_INRAE=46.835;MAF_USDA=31.176
NC_035088.1	41291758	.	T	C	.	.	MAF_INRAE=46.835;MAF_USDA=30.588
NC_035088.1	41291948	.	A	T	.	.	MAF_USDA=4.918
NC_035088.1	41291996	.	C	T	.	.	MAF_USDA=12.5
NC_035088.1	41292024	.	T	G	.	.	MAF_INRAE=32.911;MAF_USDA=25.882
NC_035088.1	41292062	.	C	A	.	.	MAF_INRAE=32.278;MAF_USDA=25.882
NC_035088.1	41292089	.	A	G	.	.	MAF_INRAE=5.833
NC_035088.1	41292120	.	T	A	.	.	MAF_USDA=1.639
NC_035088.1	41292214	.	G	A	.	.	MAF_INRAE=4.43
NC_035088.1	41292239	.	T	C	.	.	MAF_INRAE=13.924;MAF_USDA=5.738
NC_035088.1	41292252	.	A	G	.	.	MAF_INRAE=32.278;MAF_USDA=26.471
NC_035088.1	41292263	.	A	T	.	.	MAF_INRAE=46.203;MAF_USDA=30.588
NC_035088.1	41292285	.	G	T	.	.	MAF_USDA=4.918
NC_035088.1	41292336	.	G	C	.	.	MAF_INRAE=13.291;MAF_USDA=19.412
NC_035088.1	41292563	.	A	C	.	.	MAF_INRAE=13.291;MAF_USDA=10.656
NC_035088.1	41292668	.	G	C	.	.	MAF_INRAE=4.167
NC_035088.1	41292831	.	A	G	.	.	MAF_USDA=12.5
NC_035088.1	41292840	.	T	C	.	.	MAF_INRAE=15.789;MAF_USDA=45.652
NC_035088.1	41293047	.	T	G	.	.	MAF_USDA=3.448
NC_035088.1	41293619	.	T	G	.	.	MAF_INRAE=5.263;MAF_USDA=2.381
NC_035088.1	41293624	.	A	C	.	.	MAF_INRAE=49.367;MAF_USDA=42.262
NC_035088.1	41293632	.	T	C	.	.	MAF_INRAE=2.5;MAF_USDA=1.667
NC_035088.1	41293728	.	T	C	.	.	MAF_INRAE=15.19;MAF_USDA=12.353
NC_035088.1	41293746	.	A	C	.	.	MAF_INRAE=4.43;MAF_USDA=7.377
NC_035088.1	41293748	.	T	G	.	.	MAF_INRAE=34.81;MAF_USDA=33.607
NC_035088.1	41293781	.	T	C	.	.	MAF_INRAE=34.81;MAF_USDA=31.765
NC_035088.1	41293825	.	T	G	.	.	MAF_INRAE=50.0;MAF_USDA=44.706
NC_035088.1	41293852	.	G	A	.	.	MAF_USDA=1.639
NC_035088.1	41293869	.	A	G	.	.	MAF_INRAE=15.19;MAF_USDA=12.353
NC_035088.1	41293882	.	T	A	.	.	MAF_INRAE=4.43;MAF_USDA=6.557
NC_035088.1	41294106	.	G	T	.	.	MAF_USDA=1.639
NC_035088.1	41294157	.	G	A	.	.	MAF_INRAE=1.899;MAF_USDA=4.918
NC_035088.1	41294166	.	G	A	.	.	MAF_INRAE=31.579;MAF_USDA=17.059
NC_035088.1	41294185	.	T	C	.	.	MAF_INRAE=31.579;MAF_USDA=45.882
NC_035088.1	41294233	.	G	A	.	.	MAF_INRAE=17.089;MAF_USDA=16.471
NC_035088.1	41294250	.	C	A	.	.	MAF_INRAE=2.5;MAF_USDA=1.765
NC_035088.1	41294276	.	G	A	.	.	MAF_INRAE=31.579;MAF_USDA=44.706
NC_035088.1	41294315	.	A	T	.	.	MAF_INRAE=13.924
NC_035088.1	41294329	.	A	T	.	.	MAF_INRAE=13.924
NC_035088.1	41294377	.	G	C	.	.	MAF_INRAE=5.263;MAF_USDA=4.706
NC_035088.1	41294413	.	T	A	.	.	MAF_INRAE=15.19;MAF_USDA=10.588
NC_035088.1	41294517	.	C	A	.	.	MAF_INRAE=4.43;MAF_USDA=6.557
NC_035088.1	41294591	.	C	G	.	.	MAF_INRAE=4.43;MAF_USDA=5.738
NC_035088.1	41294595	.	C	T	.	.	MAF_USDA=4.918
NC_035088.1	41294596	.	C	T	.	.	MAF_INRAE=15.19;MAF_USDA=12.353
NC_035088.1	41294606	.	C	G	.	.	MAF_INRAE=50.0;MAF_USDA=44.118
NC_035088.1	41294680	.	C	T	.	.	MAF_INRAE=14.557;MAF_USDA=11.176
NC_035088.1	41294690	.	G	A	.	.	MAF_INRAE=15.789;MAF_USDA=18.235
NC_035088.1	41294784	.	T	C	.	.	MAF_INRAE=15.789;MAF_USDA=18.235
NC_035088.1	41294812	.	C	T	.	.	MAF_INRAE=26.316;MAF_USDA=12.353
NC_035088.1	41294992	.	C	T	.	.	MAF_INRAE=15.19;MAF_USDA=12.353
NC_035088.1	41295001	.	G	A	.	.	MAF_INRAE=32.911;MAF_USDA=26.471
NC_035088.1	41295118	.	C	A	.	.	MAF_USDA=1.639
NC_035088.1	41295243	.	A	G	.	.	MAF_INRAE=40.0;MAF_USDA=25.294
NC_035088.1	41295351	.	C	T	.	.	MAF_INRAE=11.667;MAF_USDA=12.353
NC_035088.1	41295403	.	T	G	.	.	MAF_INRAE=11.667;MAF_USDA=12.353
NC_035088.1	41295443	.	T	A	.	.	MAF_INRAE=11.667;MAF_USDA=11.765
NC_035088.1	41295647	.	G	A	.	.	MAF_USDA=6.557
NC_035088.1	41295716	.	T	C	.	.	MAF_USDA=1.639
NC_035088.1	41295719	.	C	A	.	.	MAF_USDA=1.639
NC_035088.1	41295736	.	G	A	.	.	MAF_USDA=2.353
NC_035088.1	41295757	.	C	T	.	.	MAF_INRAE=11.667;MAF_USDA=12.353
NC_035088.1	41295788	.	G	A	.	.	MAF_USDA=2.459
NC_035088.1	41295835	.	A	T	.	.	MAF_INRAE=2.5;MAF_USDA=1.765
NC_035088.1	41295848	.	C	T	.	.	MAF_INRAE=39.167;MAF_USDA=35.882
NC_035088.1	41295854	.	T	A	.	.	MAF_INRAE=11.667;MAF_USDA=12.353
NC_035088.1	41295866	.	C	G	.	.	MAF_USDA=2.459
NC_035088.1	41295882	.	A	C	.	.	MAF_USDA=4.098
NC_035088.1	41295957	.	A	G	.	.	MAF_USDA=4.167
NC_035088.1	41295961	.	A	C	.	.	MAF_USDA=5.738
NC_035088.1	41295966	.	C	A	.	.	MAF_USDA=5.738
NC_035088.1	41296065	.	G	T	.	.	MAF_INRAE=12.5;MAF_USDA=11.765
NC_035088.1	41296069	.	C	T	.	.	MAF_USDA=1.639
NC_035088.1	41296075	.	G	T	.	.	MAF_USDA=7.059
NC_035088.1	41296079	.	A	G	.	.	MAF_INRAE=27.5;MAF_USDA=8.235
NC_035088.1	41296088	.	C	A	.	.	MAF_INRAE=11.667;MAF_USDA=6.557
NC_035088.1	41296113	.	T	C	.	.	MAF_USDA=4.918
NC_035088.1	41296162	.	G	A	.	.	MAF_USDA=6.557
NC_035088.1	41296177	.	A	C	.	.	MAF_INRAE=29.167;MAF_USDA=27.647
NC_035088.1	41296217	.	A	C	.	.	MAF_INRAE=11.667;MAF_USDA=12.353
NC_035088.1	41296294	.	A	G	.	.	MAF_INRAE=2.5;MAF_USDA=4.918
NC_035088.1	41296296	.	G	T	.	.	MAF_INRAE=2.5
NC_035088.1	41296373	.	T	C	.	.	MAF_INRAE=15.19;MAF_USDA=12.353
NC_035088.1	41296374	.	G	A	.	.	MAF_INRAE=11.667;MAF_USDA=11.765
NC_035088.1	41296500	.	G	A	.	.	MAF_USDA=2.083
NC_035088.1	41296521	.	G	T	.	.	MAF_INRAE=15.789;MAF_USDA=2.586
NC_035088.1	41296525	.	G	C	.	.	MAF_INRAE=15.789;MAF_USDA=22.414
NC_035088.1	41296553	.	G	T	.	.	MAF_INRAE=5.263;MAF_USDA=6.471
NC_035088.1	41296584	.	T	G	.	.	MAF_INRAE=19.62;MAF_USDA=17.059
NC_035088.1	41296623	.	G	A	.	.	MAF_USDA=1.639
NC_035088.1	41296656	.	C	T	.	.	MAF_USDA=1.639
NC_035088.1	41296657	.	G	A	.	.	MAF_INRAE=5.263;MAF_USDA=3.529
NC_035088.1	41296685	.	T	G	.	.	MAF_INRAE=4.43
NC_035088.1	41296712	.	G	A	.	.	MAF_INRAE=19.62;MAF_USDA=14.118
NC_035088.1	41296748	.	G	T	.	.	MAF_USDA=1.639
NC_035088.1	41296811	.	G	T	.	.	MAF_INRAE=34.81;MAF_USDA=32.941
NC_035088.1	41296864	.	T	C	.	.	MAF_USDA=1.639
NC_035088.1	41296893	.	G	A	.	.	MAF_INRAE=15.823;MAF_USDA=29.762
NC_035088.1	41296922	.	G	T	.	.	MAF_INRAE=4.43
NC_035088.1	41296923	.	A	C	.	.	MAF_INRAE=4.167
NC_035088.1	41296925	.	A	C	.	.	MAF_INRAE=4.167
NC_035088.1	41296941	.	G	A	.	.	MAF_INRAE=4.43
NC_035088.1	41296942	.	A	C	.	.	MAF_INRAE=4.167;MAF_USDA=5.833
NC_035088.1	41296956	.	T	C	.	.	MAF_INRAE=50.0;MAF_USDA=36.471
NC_035088.1	41296958	.	G	A	.	.	MAF_INRAE=13.924;MAF_USDA=5.738
NC_035088.1	41296989	.	C	A	.	.	MAF_INRAE=13.924;MAF_USDA=6.557
NC_035088.1	41296999	.	T	G	.	.	MAF_USDA=5.738
NC_035088.1	41297015	.	A	C	.	.	MAF_INRAE=4.43;MAF_USDA=5.738
NC_035088.1	41297020	.	G	A	.	.	MAF_INRAE=49.367;MAF_USDA=42.941
NC_035088.1	41297022	.	G	A	.	.	MAF_USDA=2.353
NC_035088.1	41297027	.	C	T	.	.	MAF_INRAE=10.127;MAF_USDA=5.738
NC_035088.1	41297075	.	T	G	.	.	MAF_INRAE=30.38;MAF_USDA=17.059
NC_035088.1	41297077	.	C	G	.	.	MAF_INRAE=30.0;MAF_USDA=17.647
NC_035088.1	41297178	.	A	G	.	.	MAF_INRAE=24.684;MAF_USDA=8.235
NC_035088.1	41297200	.	A	T	.	.	MAF_INRAE=29.114;MAF_USDA=13.529
NC_035088.1	41297240	.	A	T	.	.	MAF_INRAE=4.43;MAF_USDA=7.377
NC_035088.1	41297306	.	A	G	.	.	MAF_INRAE=4.43
NC_035088.1	41297361	.	G	C	.	.	MAF_INRAE=13.291;MAF_USDA=7.647
NC_035088.1	41297410	.	T	A	.	.	MAF_INRAE=35.443;MAF_USDA=31.765
NC_035088.1	41297461	.	A	G	.	.	MAF_USDA=12.941
NC_035088.1	41297519	.	A	T	.	.	MAF_USDA=2.459
NC_035088.1	41297614	.	G	A	.	.	MAF_USDA=4.918
NC_035088.1	41297659	.	T	G	.	.	MAF_INRAE=3.797;MAF_USDA=6.557
NC_035088.1	41297664	.	A	G	.	.	MAF_INRAE=3.797;MAF_USDA=6.557
NC_035088.1	41297737	.	A	G	.	.	MAF_USDA=10.417
NC_035088.1	41297785	.	G	A	.	.	MAF_USDA=1.639
NC_035088.1	41297804	.	T	C	.	.	MAF_INRAE=30.38;MAF_USDA=12.353
NC_035088.1	41297879	.	G	A	.	.	MAF_USDA=5.294
NC_035088.1	41297969	.	A	G	.	.	MAF_INRAE=25.949;MAF_USDA=8.235
NC_035088.1	41298016	.	G	A	.	.	MAF_INRAE=25.949;MAF_USDA=8.235
NC_035088.1	41298031	.	T	G	.	.	MAF_INRAE=4.43;MAF_USDA=6.557
NC_035088.1	41298033	.	G	A	.	.	MAF_INRAE=13.924;MAF_USDA=6.557
NC_035088.1	41298036	.	A	C	.	.	MAF_USDA=1.639
NC_035088.1	41298044	.	G	T	.	.	MAF_USDA=1.765
NC_035088.1	41298092	.	C	T	.	.	MAF_USDA=4.918
NC_035088.1	41298096	.	A	T	.	.	MAF_INRAE=25.949;MAF_USDA=7.647
NC_035088.1	41298104	.	C	A	.	.	MAF_INRAE=32.911;MAF_USDA=25.882
NC_035088.1	41298148	.	C	G	.	.	MAF_INRAE=4.43;MAF_USDA=5.738
NC_035088.1	41298156	.	C	A	.	.	MAF_INRAE=25.949;MAF_USDA=8.824
NC_035088.1	41298158	.	A	T	.	.	MAF_INRAE=27.5;MAF_USDA=8.235
NC_035088.1	41298183	.	C	T	.	.	MAF_INRAE=4.43;MAF_USDA=5.738
NC_035088.1	41298287	.	G	T	.	.	MAF_INRAE=13.291;MAF_USDA=7.647
NC_035088.1	41298316	.	C	T	.	.	MAF_INRAE=4.43;MAF_USDA=6.557
NC_035088.1	41298383	.	C	T	.	.	MAF_INRAE=4.43;MAF_USDA=5.738
NC_035088.1	41298406	.	T	C	.	.	MAF_INRAE=4.43;MAF_USDA=5.738
NC_035088.1	41298414	.	A	T	.	.	MAF_INRAE=4.43;MAF_USDA=5.738
NC_035088.1	41298446	.	A	G	.	.	MAF_INRAE=5.263;MAF_USDA=16.667
NC_035088.1	41298498	.	T	C	.	.	MAF_INRAE=1.667;MAF_USDA=1.765
NC_035088.1	41298514	.	A	G	.	.	MAF_INRAE=4.43;MAF_USDA=6.557
NC_035088.1	41298524	.	G	A	.	.	MAF_USDA=5.294
NC_035088.1	41298548	.	C	T	.	.	MAF_USDA=4.918
NC_035088.1	41298566	.	T	A	.	.	MAF_INRAE=5.263;MAF_USDA=7.647
NC_035088.1	41298600	.	T	C	.	.	MAF_INRAE=4.43;MAF_USDA=5.738
NC_035088.1	41298795	.	T	G	.	.	MAF_INRAE=29.114;MAF_USDA=13.529
NC_035088.1	41298830	.	A	T	.	.	MAF_INRAE=29.747;MAF_USDA=12.941
NC_035088.1	41298960	.	A	G	.	.	MAF_INRAE=4.43;MAF_USDA=6.557
NC_035088.1	41298986	.	G	T	.	.	MAF_INRAE=4.43;MAF_USDA=7.377
NC_035088.1	41299007	.	C	G	.	.	MAF_INRAE=29.747;MAF_USDA=12.941
NC_035088.1	41299112	.	C	A	.	.	MAF_INRAE=5.263;MAF_USDA=7.059
NC_035088.1	41299133	.	A	G	.	.	MAF_INRAE=4.43;MAF_USDA=6.557
NC_035088.1	41299154	.	C	A	.	.	MAF_INRAE=34.81;MAF_USDA=32.941
NC_035088.1	41299302	.	T	A	.	.	MAF_USDA=8.333
NC_035088.1	41299311	.	T	C	.	.	MAF_INRAE=35.443;MAF_USDA=40.0
NC_035088.1	41299333	.	A	C	.	.	MAF_INRAE=29.747;MAF_USDA=12.941
NC_035088.1	41299413	.	C	A	.	.	MAF_INRAE=5.0;MAF_USDA=5.738
NC_035088.1	41299416	.	T	C	.	.	MAF_USDA=18.824
NC_035088.1	41299490	.	C	T	.	.	MAF_INRAE=3.797;MAF_USDA=5.833
NC_035088.1	41299598	.	G	C	.	.	MAF_INRAE=5.263;MAF_USDA=4.918
NC_035088.1	41299622	.	C	T	.	.	MAF_INRAE=5.263;MAF_USDA=5.833
NC_035088.1	41299637	.	G	A	.	.	MAF_INRAE=3.797;MAF_USDA=5.738
NC_035088.1	41299656	.	T	C	.	.	MAF_INRAE=25.316;MAF_USDA=8.235
NC_035088.1	41299673	.	G	A	.	.	MAF_INRAE=3.797;MAF_USDA=6.557
NC_035088.1	41299677	.	T	A	.	.	MAF_INRAE=3.333;MAF_USDA=4.918
NC_035088.1	41299758	.	A	C	.	.	MAF_INRAE=4.43
NC_035088.1	41299808	.	A	G	.	.	MAF_INRAE=4.43
NC_035088.1	41299888	.	C	A	.	.	MAF_INRAE=32.911;MAF_USDA=25.882
NC_035088.1	41299961	.	T	A	.	.	MAF_USDA=3.279
NC_035088.1	41300031	.	A	G	.	.	MAF_INRAE=13.924;MAF_USDA=6.557
NC_035088.1	41300047	.	G	A	.	.	MAF_INRAE=29.747;MAF_USDA=12.353
NC_035088.1	41300074	.	A	T	.	.	MAF_INRAE=4.43;MAF_USDA=5.738
NC_035088.1	41300150	.	A	T	.	.	MAF_INRAE=30.38;MAF_USDA=12.941
NC_035088.1	41300230	.	T	A	.	.	MAF_USDA=8.929
NC_035088.1	41300283	.	G	A	.	.	MAF_USDA=4.167
NC_035088.1	41300318	.	C	A	.	.	MAF_INRAE=21.053;MAF_USDA=21.765
NC_035088.1	41300349	.	T	G	.	.	MAF_USDA=4.918
NC_035088.1	41300355	.	C	G	.	.	MAF_USDA=4.918
NC_035088.1	41300359	.	G	T	.	.	MAF_USDA=4.918
NC_035088.1	41300391	.	T	C	.	.	MAF_INRAE=13.291;MAF_USDA=25.0
NC_035088.1	41300396	.	A	G	.	.	MAF_INRAE=4.43;MAF_USDA=9.016
NC_035088.1	41300419	.	G	A	.	.	MAF_INRAE=30.38;MAF_USDA=13.529
NC_035088.1	41300432	.	C	T	.	.	MAF_INRAE=5.263;MAF_USDA=4.706
NC_035088.1	41300459	.	G	T	.	.	MAF_INRAE=15.823;MAF_USDA=30.588
NC_035088.1	41300501	.	A	C	.	.	MAF_INRAE=25.316;MAF_USDA=8.824
NC_035088.1	41300508	.	G	A	.	.	MAF_INRAE=4.43
NC_035088.1	41300524	.	C	A	.	.	MAF_INRAE=4.43
NC_035088.1	41300555	.	G	A	.	.	MAF_USDA=2.941
NC_035088.1	41300581	.	T	C	.	.	MAF_USDA=1.639
NC_035088.1	41300766	.	T	C	.	.	MAF_INRAE=4.43;MAF_USDA=6.557
NC_035088.1	41300889	.	C	T	.	.	MAF_USDA=4.918
NC_035088.1	41300897	.	C	G	.	.	MAF_USDA=3.529
NC_035088.1	41300916	.	A	T	.	.	MAF_INRAE=29.747;MAF_USDA=13.529
NC_035088.1	41301024	.	G	A	.	.	MAF_INRAE=25.949;MAF_USDA=8.235
NC_035088.1	41301049	.	A	C	.	.	MAF_INRAE=5.263;MAF_USDA=4.706
NC_035088.1	41301090	.	G	A	.	.	MAF_INRAE=3.797;MAF_USDA=6.557
NC_035088.1	41301351	.	T	C	.	.	MAF_INRAE=30.38;MAF_USDA=13.529
NC_035088.1	41301352	.	G	T	.	.	MAF_USDA=3.279
NC_035088.1	41301411	.	C	A	.	.	MAF_INRAE=25.316;MAF_USDA=8.235
NC_035088.1	41301427	.	C	T	.	.	MAF_INRAE=4.43
NC_035088.1	41301435	.	T	C	.	.	MAF_INRAE=4.43;MAF_USDA=6.557
NC_035088.1	41301476	.	A	G	.	.	MAF_INRAE=29.747;MAF_USDA=13.529
NC_035088.1	41301485	.	T	A	.	.	MAF_USDA=5.738
NC_035088.1	41301488	.	C	T	.	.	MAF_USDA=5.738
NC_035088.1	41301495	.	C	T	.	.	MAF_USDA=1.639
NC_035088.1	41301644	.	C	T	.	.	MAF_INRAE=5.263;MAF_USDA=4.706
NC_035088.1	41301720	.	T	G	.	.	MAF_INRAE=5.263;MAF_USDA=6.471
NC_035088.1	41301737	.	T	C	.	.	MAF_INRAE=36.709;MAF_USDA=40.0
NC_035088.1	41301766	.	C	A	.	.	MAF_INRAE=26.316;MAF_USDA=13.095
NC_035088.1	41301769	.	T	G	.	.	MAF_USDA=13.69
NC_035088.1	41301801	.	G	C	.	.	MAF_INRAE=4.43
NC_035088.1	41301903	.	A	C	.	.	MAF_INRAE=5.263;MAF_USDA=1.786
NC_035088.1	41301922	.	C	A	.	.	MAF_INRAE=24.051;MAF_USDA=7.143
NC_035088.1	41301923	.	G	T	.	.	MAF_INRAE=25.0;MAF_USDA=7.143
NC_035088.1	41302017	.	A	T	.	.	MAF_INRAE=15.789;MAF_USDA=19.412
NC_035088.1	41302169	.	C	G	.	.	MAF_INRAE=43.671;MAF_USDA=24.706
NC_035088.1	41302242	.	G	A	.	.	MAF_INRAE=23.418
NC_035088.1	41302350	.	G	C	.	.	MAF_USDA=2.459
NC_035088.1	41302405	.	C	G	.	.	MAF_USDA=4.098
NC_035088.1	41302423	.	T	A	.	.	MAF_USDA=2.459
NC_035088.1	41302460	.	G	A	.	.	MAF_INRAE=15.789;MAF_USDA=5.738
NC_035088.1	41302519	.	T	A	.	.	MAF_USDA=13.529
NC_035088.1	41302532	.	G	A	.	.	MAF_INRAE=15.789;MAF_USDA=18.235
NC_035088.1	41302936	.	G	A	.	.	MAF_USDA=10.656
NC_035088.1	41303046	.	C	A	.	.	MAF_INRAE=25.949;MAF_USDA=7.059
NC_035088.1	41303134	.	T	A	.	.	MAF_INRAE=4.43;MAF_USDA=9.836
NC_035088.1	41303149	.	T	C	.	.	MAF_INRAE=34.177;MAF_USDA=34.706
NC_035088.1	41303159	.	G	C	.	.	MAF_INRAE=34.177;MAF_USDA=32.941
NC_035088.1	41303186	.	G	A	.	.	MAF_INRAE=10.127;MAF_USDA=5.738
NC_035088.1	41303217	.	G	T	.	.	MAF_USDA=1.639
NC_035088.1	41303420	.	G	A	.	.	MAF_INRAE=5.263;MAF_USDA=4.706
NC_035088.1	41303428	.	G	A	.	.	MAF_USDA=4.918
NC_035088.1	41303439	.	T	C	.	.	MAF_INRAE=5.263;MAF_USDA=2.083
NC_035088.1	41303541	.	T	G	.	.	MAF_INRAE=26.582;MAF_USDA=26.19
NC_035088.1	41303708	.	T	C	.	.	MAF_INRAE=32.278;MAF_USDA=25.882
NC_035088.1	41303749	.	A	T	.	.	MAF_INRAE=5.263;MAF_USDA=2.353
NC_035088.1	41303751	.	A	T	.	.	MAF_USDA=2.353
NC_035088.1	41303864	.	C	T	.	.	MAF_INRAE=25.949;MAF_USDA=7.647
NC_035088.1	41303903	.	C	T	.	.	MAF_INRAE=15.789;MAF_USDA=18.235
NC_035088.1	41303935	.	C	A	.	.	MAF_INRAE=5.263;MAF_USDA=4.706
NC_035088.1	41303985	.	C	T	.	.	MAF_USDA=4.167
NC_035088.1	41303993	.	T	C	.	.	MAF_USDA=14.118
NC_035088.1	41303995	.	A	T	.	.	MAF_INRAE=5.263;MAF_USDA=4.118
NC_035088.1	41304007	.	A	C	.	.	MAF_USDA=6.557
NC_035088.1	41304246	.	T	G	.	.	MAF_INRAE=4.43
NC_035088.1	41304285	.	T	C	.	.	MAF_USDA=1.639
NC_035088.1	41304465	.	A	G	.	.	MAF_USDA=16.471
NC_035088.1	41304507	.	G	A	.	.	MAF_INRAE=15.19;MAF_USDA=20.0
NC_035088.1	41304522	.	C	A	.	.	MAF_INRAE=2.5;MAF_USDA=1.765
NC_035088.1	41304541	.	A	G	.	.	MAF_INRAE=30.38;MAF_USDA=21.765
NC_035088.1	41304545	.	T	C	.	.	MAF_INRAE=48.333;MAF_USDA=38.824
NC_035088.1	41304548	.	C	T	.	.	MAF_INRAE=16.667;MAF_USDA=26.471
NC_035088.1	41304623	.	T	C	.	.	MAF_INRAE=15.19;MAF_USDA=18.235
NC_035088.1	41304631	.	T	G	.	.	MAF_INRAE=25.949;MAF_USDA=16.471
NC_035088.1	41304666	.	A	G	.	.	MAF_USDA=2.353
NC_035088.1	41304673	.	A	T	.	.	MAF_INRAE=44.937;MAF_USDA=40.0
NC_035088.1	41304702	.	C	G	.	.	MAF_INRAE=15.789;MAF_USDA=26.471
NC_035088.1	41304737	.	C	T	.	.	MAF_INRAE=34.177;MAF_USDA=20.0
NC_035088.1	41304752	.	C	A	.	.	MAF_INRAE=15.19;MAF_USDA=18.235
NC_035088.1	41304754	.	C	A	.	.	MAF_USDA=37.5
NC_035088.1	41304777	.	C	A	.	.	MAF_USDA=1.639
NC_035088.1	41305030	.	G	A	.	.	MAF_INRAE=15.789;MAF_USDA=27.647
NC_035088.1	41305196	.	G	A	.	.	MAF_INRAE=23.418;MAF_USDA=1.639
NC_035088.1	41305308	.	G	C	.	.	MAF_USDA=4.918
NC_035088.1	41305325	.	T	A	.	.	MAF_INRAE=39.241;MAF_USDA=22.353
NC_035088.1	41305346	.	T	C	.	.	MAF_INRAE=17.5;MAF_USDA=1.639
NC_035088.1	41305390	.	C	T	.	.	MAF_USDA=1.639
NC_035088.1	41305506	.	G	A	.	.	MAF_USDA=25.0
NC_035088.1	41305604	.	C	T	.	.	MAF_INRAE=2.5;MAF_USDA=2.083
NC_035088.1	41305682	.	T	G	.	.	MAF_USDA=12.5
NC_035088.1	41305686	.	T	G	.	.	MAF_USDA=31.25
NC_035088.1	41306096	.	G	C	.	.	MAF_INRAE=10.833;MAF_USDA=5.738
NC_035088.1	41306174	.	A	G	.	.	MAF_INRAE=26.316;MAF_USDA=25.0
NC_035088.1	41306244	.	A	G	.	.	MAF_INRAE=15.789
NC_035088.1	41306266	.	A	G	.	.	MAF_INRAE=26.582;MAF_USDA=11.765
NC_035088.1	41306284	.	T	G	.	.	MAF_INRAE=21.519;MAF_USDA=25.294
NC_035088.1	41306438	.	T	C	.	.	MAF_INRAE=6.329;MAF_USDA=12.941
NC_035088.1	41306751	.	T	C	.	.	MAF_INRAE=11.392;MAF_USDA=15.294
NC_035088.1	41306797	.	T	A	.	.	MAF_INRAE=11.392;MAF_USDA=15.882
NC_035088.1	41306826	.	T	C	.	.	MAF_USDA=3.529
NC_035088.1	41307021	.	G	T	.	.	MAF_USDA=2.353
NC_035088.1	41307046	.	T	A	.	.	MAF_USDA=8.333
NC_035088.1	41307048	.	G	A	.	.	MAF_USDA=4.706
NC_035088.1	41307202	.	T	G	.	.	MAF_INRAE=28.947;MAF_USDA=21.176
NC_035088.1	41307405	.	A	T	.	.	MAF_INRAE=4.43;MAF_USDA=10.588
NC_035088.1	41307446	.	C	T	.	.	MAF_INRAE=4.43;MAF_USDA=3.279
NC_035088.1	41307489	.	T	A	.	.	MAF_INRAE=13.924;MAF_USDA=5.738
NC_035088.1	41307629	.	G	A	.	.	MAF_INRAE=4.43;MAF_USDA=2.459
NC_035088.1	41307676	.	G	A	.	.	MAF_INRAE=14.557;MAF_USDA=10.0
NC_035088.1	41307687	.	T	C	.	.	MAF_INRAE=5.063;MAF_USDA=12.941
NC_035088.1	41307707	.	T	C	.	.	MAF_USDA=3.279
NC_035088.1	41307798	.	G	A	.	.	MAF_INRAE=12.658;MAF_USDA=29.167
NC_035088.1	41307895	.	G	A	.	.	MAF_INRAE=8.861;MAF_USDA=12.5
NC_035088.1	41307896	.	C	A	.	.	MAF_INRAE=8.333;MAF_USDA=12.5
NC_035088.1	41308029	.	G	A	.	.	MAF_INRAE=8.333;MAF_USDA=12.353
NC_035088.1	41308099	.	C	T	.	.	MAF_INRAE=39.873;MAF_USDA=3.279
NC_035088.1	41308107	.	C	G	.	.	MAF_INRAE=5.263;MAF_USDA=4.706
NC_035088.1	41308128	.	C	A	.	.	MAF_INRAE=8.861;MAF_USDA=12.941
NC_035088.1	41308132	.	C	T	.	.	MAF_USDA=5.738
NC_035088.1	41308166	.	G	A	.	.	MAF_INRAE=8.861;MAF_USDA=12.941
NC_035088.1	41308194	.	T	G	.	.	MAF_INRAE=4.167;MAF_USDA=16.667
NC_035088.1	41308358	.	C	T	.	.	MAF_INRAE=8.861;MAF_USDA=12.941
NC_035088.1	41308389	.	C	T	.	.	MAF_INRAE=4.43;MAF_USDA=1.639
NC_035088.1	41308472	.	G	C	.	.	MAF_INRAE=4.43;MAF_USDA=1.639
NC_035088.1	41308575	.	T	C	.	.	MAF_INRAE=4.43;MAF_USDA=11.765
NC_035088.1	41308611	.	A	G	.	.	MAF_USDA=4.098
NC_035088.1	41308662	.	A	C	.	.	MAF_INRAE=10.759;MAF_USDA=2.459
NC_035088.1	41308800	.	G	A	.	.	MAF_INRAE=8.861;MAF_USDA=12.941
NC_035088.1	41308804	.	C	A	.	.	MAF_INRAE=8.333;MAF_USDA=12.941
NC_035088.1	41308831	.	T	G	.	.	MAF_INRAE=8.861;MAF_USDA=12.941
NC_035088.1	41309007	.	A	G	.	.	MAF_INRAE=22.785;MAF_USDA=19.643
NC_035088.1	41309021	.	T	C	.	.	MAF_INRAE=4.43;MAF_USDA=3.279
NC_035088.1	41309095	.	G	T	.	.	MAF_INRAE=15.823;MAF_USDA=10.0
NC_035088.1	41309097	.	T	C	.	.	MAF_USDA=4.918
NC_035088.1	41309184	.	T	C	.	.	MAF_INRAE=17.089;MAF_USDA=14.706
NC_035088.1	41309236	.	G	A	.	.	MAF_USDA=2.459
NC_035088.1	41309311	.	C	T	.	.	MAF_USDA=1.639
NC_035088.1	41309333	.	G	C	.	.	MAF_INRAE=35.443;MAF_USDA=44.118
NC_035088.1	41309649	.	T	G	.	.	MAF_USDA=1.765
NC_035088.1	41309677	.	T	G	.	.	MAF_INRAE=31.013;MAF_USDA=25.294
NC_035088.1	41309856	.	A	T	.	.	MAF_USDA=4.098
NC_035088.1	41309896	.	G	A	.	.	MAF_USDA=9.016
NC_035088.1	41309915	.	A	G	.	.	MAF_USDA=2.083
NC_035088.1	41309948	.	G	A	.	.	MAF_INRAE=2.5;MAF_USDA=2.353
NC_035088.1	41310023	.	T	A	.	.	MAF_USDA=1.639
NC_035088.1	41310034	.	T	C	.	.	MAF_USDA=12.295
NC_035088.1	41310045	.	G	A	.	.	MAF_INRAE=31.646;MAF_USDA=25.294
NC_035088.1	41310128	.	T	C	.	.	MAF_INRAE=31.013;MAF_USDA=31.176
NC_035088.1	41310162	.	A	G	.	.	MAF_USDA=1.639
NC_035088.1	41310227	.	C	A	.	.	MAF_USDA=4.918
NC_035088.1	41310354	.	T	A	.	.	MAF_INRAE=48.734;MAF_USDA=48.235
NC_035088.1	41310377	.	G	A	.	.	MAF_INRAE=5.263
NC_035088.1	41310448	.	C	T	.	.	MAF_INRAE=13.291;MAF_USDA=11.765
NC_035088.1	41310467	.	G	A	.	.	MAF_INRAE=50.0;MAF_USDA=47.647
NC_035088.1	41310548	.	C	T	.	.	MAF_USDA=9.836
NC_035088.1	41310621	.	G	A	.	.	MAF_USDA=1.765
NC_035088.1	41310683	.	T	C	.	.	MAF_USDA=3.279
NC_035088.1	41310684	.	C	T	.	.	MAF_USDA=3.279
NC_035088.1	41310767	.	T	G	.	.	MAF_USDA=1.639
NC_035088.1	41310893	.	T	G	.	.	MAF_INRAE=22.785;MAF_USDA=22.941
NC_035088.1	41310944	.	C	T	.	.	MAF_USDA=1.639
NC_035088.1	41311068	.	A	G	.	.	MAF_INRAE=49.367;MAF_USDA=41.176
NC_035088.1	41311075	.	A	T	.	.	MAF_USDA=1.639
NC_035088.1	41311095	.	C	T	.	.	MAF_INRAE=15.789;MAF_USDA=4.706
NC_035088.1	41311109	.	C	T	.	.	MAF_USDA=9.016
NC_035088.1	41311158	.	T	G	.	.	MAF_USDA=5.738
NC_035088.1	41311204	.	G	C	.	.	MAF_USDA=4.918
NC_035088.1	41311401	.	A	G	.	.	MAF_USDA=4.098
NC_035088.1	41311420	.	C	G	.	.	MAF_USDA=6.471
NC_035088.1	41311475	.	G	T	.	.	MAF_USDA=13.934
NC_035088.1	41311478	.	A	T	.	.	MAF_USDA=5.738
NC_035088.1	41311519	.	C	A	.	.	MAF_INRAE=12.025;MAF_USDA=20.0
NC_035088.1	41311563	.	A	G	.	.	MAF_INRAE=6.329;MAF_USDA=12.941
NC_035088.1	41311623	.	T	G	.	.	MAF_INRAE=4.167
NC_035088.1	41311633	.	G	C	.	.	MAF_INRAE=6.962;MAF_USDA=11.765
NC_035088.1	41311724	.	T	G	.	.	MAF_INRAE=2.5;MAF_USDA=1.765
NC_035088.1	41311763	.	A	C	.	.	MAF_INRAE=20.253;MAF_USDA=27.381
NC_035088.1	41311766	.	T	C	.	.	MAF_INRAE=18.333;MAF_USDA=25.595
NC_035088.1	41311881	.	A	T	.	.	MAF_INRAE=34.177;MAF_USDA=32.941
NC_035088.1	41312241	.	C	T	.	.	MAF_INRAE=10.127;MAF_USDA=8.824
NC_035088.1	41312277	.	G	C	.	.	MAF_INRAE=13.924;MAF_USDA=5.738
NC_035088.1	41312452	.	G	A	.	.	MAF_USDA=4.098
NC_035088.1	41312470	.	T	G	.	.	MAF_INRAE=18.354;MAF_USDA=9.016
NC_035088.1	41312489	.	T	C	.	.	MAF_INRAE=10.127;MAF_USDA=25.0
NC_035088.1	41312526	.	G	A	.	.	MAF_USDA=4.098
NC_035088.1	41312576	.	C	T	.	.	MAF_INRAE=18.354;MAF_USDA=14.754
NC_035088.1	41312615	.	A	G	.	.	MAF_INRAE=18.987;MAF_USDA=14.754
NC_035088.1	41312693	.	A	G	.	.	MAF_INRAE=5.063;MAF_USDA=5.738
NC_035088.1	41312713	.	T	C	.	.	MAF_INRAE=18.987;MAF_USDA=16.667
NC_035088.1	41312740	.	C	T	.	.	MAF_INRAE=18.987;MAF_USDA=11.475
NC_035088.1	41312747	.	T	G	.	.	MAF_INRAE=18.987;MAF_USDA=11.475
NC_035088.1	41312753	.	T	A	.	.	MAF_USDA=12.295
NC_035088.1	41312754	.	A	G	.	.	MAF_USDA=12.295
NC_035088.1	41312803	.	G	A	.	.	MAF_INRAE=17.722;MAF_USDA=1.639
NC_035088.1	41312849	.	G	A	.	.	MAF_USDA=5.738
NC_035088.1	41312855	.	G	A	.	.	MAF_INRAE=18.987;MAF_USDA=6.557
NC_035088.1	41312875	.	C	A	.	.	MAF_INRAE=5.263;MAF_USDA=5.882
NC_035088.1	41312885	.	C	T	.	.	MAF_USDA=3.279
NC_035088.1	41312984	.	T	C	.	.	MAF_INRAE=18.987;MAF_USDA=9.836
NC_035088.1	41312995	.	T	A	.	.	MAF_INRAE=15.789
NC_035088.1	41313002	.	C	A	.	.	MAF_INRAE=15.789
NC_035088.1	41313016	.	C	A	.	.	MAF_INRAE=18.987;MAF_USDA=9.836
NC_035088.1	41313025	.	C	T	.	.	MAF_USDA=5.882
NC_035088.1	41313069	.	T	A	.	.	MAF_USDA=5.738
NC_035088.1	41313073	.	T	A	.	.	MAF_INRAE=11.667;MAF_USDA=5.738
NC_035088.1	41313078	.	T	A	.	.	MAF_USDA=1.639
NC_035088.1	41313131	.	T	C	.	.	MAF_INRAE=20.886;MAF_USDA=8.824
NC_035088.1	41313179	.	T	C	.	.	MAF_USDA=3.279
NC_035088.1	41313306	.	C	A	.	.	MAF_USDA=2.459
NC_035088.1	41313323	.	G	A	.	.	MAF_USDA=3.529
NC_035088.1	41313578	.	G	T	.	.	MAF_INRAE=34.81;MAF_USDA=34.706
NC_035088.1	41313586	.	T	G	.	.	MAF_USDA=2.459
NC_035088.1	41313720	.	A	T	.	.	MAF_USDA=4.098
NC_035088.1	41313856	.	C	T	.	.	MAF_INRAE=15.19;MAF_USDA=6.557
NC_035088.1	41313877	.	T	A	.	.	MAF_INRAE=38.608;MAF_USDA=8.824
NC_035088.1	41313896	.	T	G,A	.	.	MAF_INRAE=12.025;MAF_USDA=10.417
NC_035088.1	41313973	.	G	A	.	.	MAF_USDA=1.639
NC_035088.1	41314002	.	T	G	.	.	MAF_USDA=1.765
NC_035088.1	41314007	.	A	C	.	.	MAF_INRAE=42.405;MAF_USDA=4.918
NC_035088.1	41314072	.	T	C	.	.	MAF_USDA=1.639
NC_035088.1	41314210	.	C	G	.	.	MAF_INRAE=15.19;MAF_USDA=8.824
NC_035088.1	41314211	.	G	A	.	.	MAF_USDA=12.941
NC_035088.1	41314290	.	A	C	.	.	MAF_INRAE=10.127;MAF_USDA=25.0
NC_035088.1	41314310	.	G	A	.	.	MAF_USDA=5.357
NC_035088.1	41314353	.	A	T	.	.	MAF_INRAE=45.57;MAF_USDA=37.5
NC_035088.1	41314367	.	G	A	.	.	MAF_USDA=1.667
NC_035088.1	41314459	.	C	G	.	.	MAF_USDA=6.667
NC_035088.1	41314497	.	A	G	.	.	MAF_INRAE=47.468;MAF_USDA=40.588
NC_035088.1	41314541	.	C	T	.	.	MAF_USDA=5.294
NC_035088.1	41314581	.	G	A	.	.	MAF_INRAE=9.494;MAF_USDA=27.059
NC_035088.1	41314584	.	G	T	.	.	MAF_INRAE=5.263;MAF_USDA=1.176
NC_035088.1	41314685	.	C	A	.	.	MAF_USDA=1.639
NC_035088.1	41314711	.	C	T	.	.	MAF_INRAE=5.263;MAF_USDA=22.353
NC_035088.1	41314727	.	A	T	.	.	MAF_USDA=3.279
NC_035088.1	41314746	.	C	A	.	.	MAF_INRAE=45.57;MAF_USDA=38.824
NC_035088.1	41314748	.	C	G	.	.	MAF_USDA=1.639
NC_035088.1	41314934	.	G	T	.	.	MAF_USDA=5.882
NC_035088.1	41315037	.	G	A	.	.	MAF_INRAE=44.304;MAF_USDA=28.824
NC_035088.1	41315091	.	C	T	.	.	MAF_USDA=31.25
NC_035088.1	41315092	.	C	A	.	.	MAF_USDA=33.333
NC_035088.1	41315093	.	T	G	.	.	MAF_USDA=33.333
NC_035088.1	41315095	.	G	A	.	.	MAF_USDA=35.417
NC_035088.1	41315097	.	C	A	.	.	MAF_USDA=31.25
NC_035088.1	41315099	.	C	A	.	.	MAF_INRAE=47.5
NC_035088.1	41315101	.	T	A	.	.	MAF_INRAE=47.5;MAF_USDA=31.25
NC_035088.1	41315104	.	G	C	.	.	MAF_USDA=29.167
NC_035088.1	41315205	.	T	A	.	.	MAF_INRAE=43.671;MAF_USDA=29.412
NC_035088.1	41315219	.	C	A	.	.	MAF_USDA=7.377
NC_035088.1	41315230	.	G	T	.	.	MAF_INRAE=5.063
NC_035088.1	41315248	.	C	A	.	.	MAF_USDA=1.639
NC_035088.1	41315326	.	A	T	.	.	MAF_USDA=7.377
NC_035088.1	41315340	.	C	A	.	.	MAF_USDA=1.176
NC_035088.1	41315375	.	T	A	.	.	MAF_INRAE=5.263;MAF_USDA=25.0
NC_035088.1	41315376	.	A	T	.	.	MAF_INRAE=45.57;MAF_USDA=29.167
NC_035088.1	41315385	.	A	T	.	.	MAF_INRAE=4.167;MAF_USDA=7.059
NC_035088.1	41315478	.	G	T	.	.	MAF_INRAE=28.481;MAF_USDA=29.167
NC_035088.1	41315483	.	T	C	.	.	MAF_INRAE=43.671;MAF_USDA=33.333
NC_035088.1	41315561	.	T	C	.	.	MAF_INRAE=29.114;MAF_USDA=28.235
NC_035088.1	41315567	.	A	G	.	.	MAF_INRAE=44.304;MAF_USDA=35.882
NC_035088.1	41315603	.	T	C	.	.	MAF_INRAE=44.304;MAF_USDA=34.118
NC_035088.1	41315604	.	T	A	.	.	MAF_USDA=1.176
NC_035088.1	41315622	.	T	A	.	.	MAF_INRAE=25.0;MAF_USDA=27.083
NC_035088.1	41315626	.	TG	TA	.	.	MAF_USDA=29.167
NC_035088.1	41315627	.	G	A	.	.	MAF_USDA=16.393
NC_035088.1	41315628	.	G	A	.	.	MAF_USDA=16.393
NC_035088.1	41315637	.	A	C	.	.	MAF_INRAE=29.114;MAF_USDA=27.059
NC_035088.1	41315642	.	T	C	.	.	MAF_USDA=3.279
NC_035088.1	41315739	.	G	T	.	.	MAF_INRAE=2.5;MAF_USDA=1.639
NC_035088.1	41315741	.	G	A	.	.	MAF_INRAE=44.304;MAF_USDA=27.647
NC_035088.1	41315752	.	C	A	.	.	MAF_USDA=6.557
NC_035088.1	41315771	.	C	T	.	.	MAF_INRAE=29.114;MAF_USDA=22.353
NC_035088.1	41315806	.	T	A	.	.	MAF_USDA=4.918
NC_035088.1	41315813	.	G	T	.	.	MAF_INRAE=36.667
NC_035088.1	41315814	.	C	G	.	.	MAF_INRAE=36.667
NC_035088.1	41315854	.	T	A	.	.	MAF_USDA=19.412
NC_035088.1	41315855	.	C	A	.	.	MAF_USDA=24.118
NC_035088.1	41315859	.	A	T	.	.	MAF_USDA=1.639
NC_035088.1	41315860	.	A	T	.	.	MAF_USDA=17.059
NC_035088.1	41315861	.	C	A	.	.	MAF_USDA=28.235
NC_035088.1	41315864	.	A	T	.	.	MAF_USDA=1.639
NC_035088.1	41315865	.	T	A	.	.	MAF_USDA=27.647
NC_035088.1	41315866	.	T	A	.	.	MAF_USDA=27.647
NC_035088.1	41315867	.	T	A	.	.	MAF_USDA=27.647
NC_035088.1	41315869	.	T	C	.	.	MAF_INRAE=36.667;MAF_USDA=28.235
NC_035088.1	41315881	.	C	T	.	.	MAF_USDA=4.098
NC_035088.1	41315888	.	G	A	.	.	MAF_USDA=2.941
NC_035088.1	41315891	.	G	A	.	.	MAF_USDA=4.918
NC_035088.1	41316037	.	C	A	.	.	MAF_USDA=9.412
NC_035088.1	41316170	.	G	A	.	.	MAF_INRAE=14.557;MAF_USDA=5.294
NC_035088.1	41316351	.	G	T	.	.	MAF_INRAE=9.494;MAF_USDA=25.0
NC_035088.1	41316367	.	C	T	.	.	MAF_INRAE=18.987;MAF_USDA=3.529
NC_035088.1	41316385	.	A	C	.	.	MAF_INRAE=17.089;MAF_USDA=14.706
NC_035088.1	41316396	.	A	C	.	.	MAF_INRAE=5.263;MAF_USDA=1.765
NC_035088.1	41316442	.	G	A	.	.	MAF_USDA=2.976
NC_035088.1	41316537	.	G	T	.	.	MAF_INRAE=17.722;MAF_USDA=3.529
NC_035088.1	41316568	.	G	A	.	.	MAF_INRAE=15.19;MAF_USDA=4.706
NC_035088.1	41316618	.	C	A	.	.	MAF_INRAE=5.263;MAF_USDA=2.083
NC_035088.1	41316619	.	A	T	.	.	MAF_USDA=2.083
NC_035088.1	41316647	.	G	C	.	.	MAF_INRAE=2.5
NC_035088.1	41316660	.	A	T	.	.	MAF_USDA=1.639
NC_035088.1	41316693	.	G	T	.	.	MAF_USDA=4.918
NC_035088.1	41316711	.	C	T	.	.	MAF_INRAE=5.833;MAF_USDA=4.167
NC_035088.1	41316876	.	T	G	.	.	MAF_USDA=6.25
NC_035088.1	41316922	.	G	A	.	.	MAF_USDA=27.083
NC_035088.1	41319394	.	T	C	.	.	MAF_USDA=16.667
NC_035088.1	41319673	.	G	C	.	.	MAF_USDA=4.167
NC_035088.1	41319685	.	C	T	.	.	MAF_USDA=16.667
NC_035088.1	41319748	.	A	G	.	.	MAF_INRAE=14.557;MAF_USDA=11.765
NC_035088.1	41319764	.	A	G	.	.	MAF_USDA=5.738
NC_035088.1	41319768	.	C	T	.	.	MAF_USDA=3.279
NC_035088.1	41319794	.	G	A	.	.	MAF_INRAE=5.263;MAF_USDA=14.583
NC_035088.1	41319947	.	C	T	.	.	MAF_INRAE=19.62;MAF_USDA=11.176
NC_035088.1	41319992	.	T	C	.	.	MAF_INRAE=15.19;MAF_USDA=12.353
NC_035088.1	41320019	.	G	T	.	.	MAF_USDA=2.083
NC_035088.1	41320020	.	C	T	.	.	MAF_USDA=2.083
NC_035088.1	41320025	.	T	C	.	.	MAF_USDA=1.765
NC_035088.1	41320081	.	C	T	.	.	MAF_USDA=2.941
NC_035088.1	41320176	.	C	T	.	.	MAF_INRAE=11.392;MAF_USDA=2.459
NC_035088.1	41320302	.	C	A	.	.	MAF_USDA=7.059
NC_035088.1	41320348	.	C	A	.	.	MAF_INRAE=5.263;MAF_USDA=9.412
NC_035088.1	41320493	.	T	C	.	.	MAF_INRAE=5.263;MAF_USDA=1.765
NC_035088.1	41320530	.	A	G	.	.	MAF_INRAE=5.263;MAF_USDA=16.667
NC_035088.1	41320550	.	T	C	.	.	MAF_USDA=6.557
NC_035088.1	41320623	.	C	T	.	.	MAF_INRAE=10.127;MAF_USDA=5.738
NC_035088.1	41320651	.	G	A	.	.	MAF_USDA=15.294
NC_035088.1	41320699	.	C	T	.	.	MAF_USDA=5.294
NC_035088.1	41320766	.	G	A	.	.	MAF_INRAE=26.316;MAF_USDA=17.213
NC_035088.1	41320876	.	G	T	.	.	MAF_INRAE=5.833;MAF_USDA=1.765
NC_035088.1	41320885	.	G	T	.	.	MAF_INRAE=15.19;MAF_USDA=5.882
NC_035088.1	41321003	.	C	T	.	.	MAF_USDA=4.918
NC_035088.1	41321135	.	A	T	.	.	MAF_INRAE=1.667;MAF_USDA=1.667
NC_035088.1	41321260	.	A	T	.	.	MAF_USDA=2.439
NC_035088.1	41321263	.	T	G	.	.	MAF_USDA=2.586
NC_035088.1	41321334	.	G	A	.	.	MAF_INRAE=5.0
NC_035088.1	41321359	.	T	A	.	.	MAF_INRAE=10.127;MAF_USDA=6.557
NC_035088.1	41321443	.	T	G	.	.	MAF_USDA=5.882
NC_035088.1	41321468	.	A	T	.	.	MAF_INRAE=17.089;MAF_USDA=14.706
NC_035088.1	41321555	.	A	C	.	.	MAF_USDA=4.918
NC_035088.1	41321655	.	T	A	.	.	MAF_INRAE=15.19;MAF_USDA=7.059
NC_035088.1	41321732	.	C	T	.	.	MAF_USDA=5.882
NC_035088.1	41321737	.	G	C	.	.	MAF_USDA=5.882
NC_035088.1	41321772	.	C	A	.	.	MAF_INRAE=5.833;MAF_USDA=4.167
NC_035088.1	41321811	.	T	A	.	.	MAF_INRAE=15.19;MAF_USDA=5.294
NC_035088.1	41321842	.	C	T	.	.	MAF_INRAE=15.19;MAF_USDA=5.294
NC_035088.1	41321865	.	G	A	.	.	MAF_INRAE=15.19;MAF_USDA=5.294
NC_035088.1	41321934	.	C	T	.	.	MAF_INRAE=1.667;MAF_USDA=1.639
NC_035088.1	41322239	.	G	T	.	.	MAF_USDA=45.652
NC_035088.1	41322813	.	A	G	.	.	MAF_USDA=14.754
NC_035088.1	41322841	.	G	T	.	.	MAF_USDA=15.294
NC_035088.1	41322866	.	A	G	.	.	MAF_USDA=14.118
NC_035088.1	41322875	.	A	G	.	.	MAF_USDA=3.279
NC_035088.1	41322929	.	A	G	.	.	MAF_INRAE=2.5;MAF_USDA=10.0
NC_035088.1	41322938	.	G	A	.	.	MAF_INRAE=24.051;MAF_USDA=2.459
NC_035088.1	41322951	.	A	T	.	.	MAF_INRAE=15.823;MAF_USDA=1.639
NC_035088.1	41322975	.	G	T	.	.	MAF_USDA=2.941
NC_035088.1	41323007	.	T	C	.	.	MAF_INRAE=25.949;MAF_USDA=14.706
NC_035088.1	41323017	.	C	T	.	.	MAF_USDA=5.294
NC_035088.1	41323020	.	T	G	.	.	MAF_USDA=2.941
NC_035088.1	41323021	.	G	T	.	.	MAF_USDA=2.459
NC_035088.1	41323099	.	G	A	.	.	MAF_INRAE=2.5;MAF_USDA=2.459
NC_035088.1	41323118	.	T	C	.	.	MAF_INRAE=17.089;MAF_USDA=14.118
NC_035088.1	41323174	.	C	T	.	.	MAF_USDA=2.941
NC_035088.1	41323235	.	G	A	.	.	MAF_INRAE=1.667
NC_035088.1	41323257	.	C	A	.	.	MAF_USDA=4.098
NC_035088.1	41323285	.	A	G	.	.	MAF_INRAE=17.089;MAF_USDA=14.118
NC_035088.1	41323300	.	G	A	.	.	MAF_USDA=7.647
NC_035088.1	41323304	.	A	G	.	.	MAF_INRAE=17.089;MAF_USDA=14.118
NC_035088.1	41323396	.	A	G	.	.	MAF_USDA=1.639
NC_035088.1	41323469	.	C	T	.	.	MAF_INRAE=14.557;MAF_USDA=4.706
NC_035088.1	41323474	.	G	A	.	.	MAF_INRAE=20.253;MAF_USDA=2.459
NC_035088.1	41323492	.	C	A	.	.	MAF_INRAE=16.456;MAF_USDA=14.706
NC_035088.1	41323497	.	T	G	.	.	MAF_INRAE=16.456;MAF_USDA=14.118
NC_035088.1	41323512	.	A	G	.	.	MAF_INRAE=14.557;MAF_USDA=6.471
NC_035088.1	41323517	.	T	C	.	.	MAF_INRAE=16.456;MAF_USDA=14.706
NC_035088.1	41323582	.	T	G	.	.	MAF_USDA=2.083
NC_035088.1	41323629	.	G	A	.	.	MAF_INRAE=15.19;MAF_USDA=5.294
NC_035088.1	41323668	.	T	C	.	.	MAF_INRAE=2.5;MAF_USDA=8.824
NC_035088.1	41323697	.	G	A	.	.	MAF_INRAE=2.5;MAF_USDA=8.824
NC_035088.1	41323698	.	T	A	.	.	MAF_INRAE=2.5;MAF_USDA=8.824
NC_035088.1	41323715	.	T	C	.	.	MAF_INRAE=17.089;MAF_USDA=14.706
NC_035088.1	41323716	.	T	C	.	.	MAF_INRAE=31.646;MAF_USDA=17.647
NC_035088.1	41323727	.	C	G	.	.	MAF_INRAE=4.167;MAF_USDA=5.882
NC_035088.1	41323732	.	G	T	.	.	MAF_USDA=2.941
NC_035088.1	41323766	.	A	C	.	.	MAF_USDA=2.083
NC_035088.1	41323782	.	G	T	.	.	MAF_USDA=27.083
NC_035088.1	41323783	.	C	G	.	.	MAF_USDA=27.083
NC_035088.1	41323814	.	C	A	.	.	MAF_USDA=5.738
NC_035088.1	41323823	.	G	A	.	.	MAF_INRAE=4.167;MAF_USDA=14.706
NC_035088.1	41323855	.	G	T	.	.	MAF_INRAE=17.089;MAF_USDA=15.294
NC_035088.1	41323861	.	T	C	.	.	MAF_USDA=5.738
NC_035088.1	41323866	.	C	A	.	.	MAF_USDA=1.639
NC_035088.1	41323879	.	A	C	.	.	MAF_INRAE=5.0
NC_035088.1	41323914	.	G	T	.	.	MAF_INRAE=17.089;MAF_USDA=14.118
NC_035088.1	41323946	.	T	G	.	.	MAF_INRAE=17.089;MAF_USDA=12.941
NC_035088.1	41323981	.	G	A	.	.	MAF_USDA=1.639
NC_035088.1	41324025	.	C	G	.	.	MAF_INRAE=2.5;MAF_USDA=10.0
NC_035088.1	41324123	.	T	C	.	.	MAF_INRAE=2.5
NC_035088.1	41324167	.	C	T	.	.	MAF_USDA=6.557
NC_035088.1	41324323	.	T	A	.	.	MAF_USDA=1.667
NC_035088.1	41324335	.	G	A	.	.	MAF_USDA=2.976
NC_035088.1	41324378	.	G	A	.	.	MAF_USDA=1.639
NC_035088.1	41324389	.	A	C	.	.	MAF_USDA=3.529
NC_035088.1	41324441	.	T	A	.	.	MAF_USDA=1.639
NC_035088.1	41324580	.	T	G	.	.	MAF_USDA=5.882
NC_035088.1	41324585	.	C	A	.	.	MAF_USDA=1.639
NC_035088.1	41324638	.	G	A	.	.	MAF_INRAE=5.263;MAF_USDA=1.765
NC_035088.1	41324681	.	C	T	.	.	MAF_USDA=1.639
NC_035088.1	41324691	.	G	A	.	.	MAF_INRAE=32.278;MAF_USDA=15.294
NC_035088.1	41324746	.	A	T	.	.	MAF_INRAE=12.025;MAF_USDA=14.118
NC_035088.1	41325710	.	A	C	.	.	MAF_USDA=33.333
NC_035088.1	41326010	.	G	A	.	.	MAF_INRAE=24.684;MAF_USDA=40.588
NC_035088.1	41326024	.	A	T	.	.	MAF_INRAE=15.19;MAF_USDA=4.706
NC_035088.1	41326035	.	G	A	.	.	MAF_INRAE=15.19;MAF_USDA=4.706
NC_035088.1	41326178	.	C	T	.	.	MAF_USDA=2.083
NC_035088.1	41326200	.	G	A	.	.	MAF_INRAE=15.19;MAF_USDA=11.176
NC_035088.1	41326229	.	A	G	.	.	MAF_INRAE=3.333;MAF_USDA=14.118
NC_035088.1	41326367	.	G	T	.	.	MAF_USDA=2.941
NC_035088.1	41326426	.	C	A	.	.	MAF_USDA=7.059
NC_035088.1	41326452	.	A	C	.	.	MAF_USDA=2.083
NC_035088.1	41326453	.	A	G	.	.	MAF_INRAE=16.456;MAF_USDA=17.647
NC_035088.1	41326455	.	T	A	.	.	MAF_INRAE=15.823;MAF_USDA=2.083
NC_035088.1	41326520	.	C	T	.	.	MAF_USDA=7.647
NC_035088.1	41326679	.	T	C	.	.	MAF_INRAE=13.924
NC_035088.1	41326693	.	C	A	.	.	MAF_INRAE=13.924;MAF_USDA=6.25
NC_035088.1	41326719	.	A	G	.	.	MAF_USDA=1.639
NC_035088.1	41326782	.	G	T	.	.	MAF_INRAE=13.924;MAF_USDA=6.557
NC_035088.1	41326880	.	G	A	.	.	MAF_USDA=1.639
NC_035088.1	41326965	.	G	C	.	.	MAF_USDA=5.738
NC_035088.1	41326966	.	T	A	.	.	MAF_INRAE=2.5;MAF_USDA=1.639
NC_035088.1	41326992	.	A	G	.	.	MAF_INRAE=15.19;MAF_USDA=7.377
NC_035088.1	41326995	.	G	C	.	.	MAF_INRAE=3.797
NC_035088.1	41327109	.	C	A	.	.	MAF_USDA=1.176
NC_035088.1	41327243	.	A	G	.	.	MAF_USDA=8.235
NC_035088.1	41327244	.	C	T	.	.	MAF_USDA=7.647
NC_035088.1	41327315	.	C	A	.	.	MAF_INRAE=15.789
NC_035088.1	41327344	.	T	C	.	.	MAF_USDA=1.639
NC_035088.1	41327354	.	T	C	.	.	MAF_INRAE=2.5
NC_035088.1	41327355	.	C	T	.	.	MAF_INRAE=2.5
NC_035088.1	41327413	.	A	C	.	.	MAF_INRAE=15.19;MAF_USDA=14.118
NC_035088.1	41327455	.	T	C	.	.	MAF_USDA=1.639
NC_035088.1	41327501	.	A	G	.	.	MAF_USDA=3.279
NC_035088.1	41327502	.	G	A	.	.	MAF_USDA=3.279
NC_035088.1	41327503	.	C	T	.	.	MAF_USDA=3.279
NC_035088.1	41327559	.	G	T	.	.	MAF_INRAE=4.167;MAF_USDA=12.941
NC_035088.1	41327613	.	C	A	.	.	MAF_USDA=4.762
NC_035088.1	41327666	.	C	T	.	.	MAF_USDA=1.639
NC_035088.1	41327676	.	C	G,A	.	.	MAF_INRAE=5.263;MAF_USDA=9.016
NC_035088.1	41327679	.	A	T	.	.	MAF_USDA=7.059
NC_035088.1	41327713	.	A	G	.	.	MAF_USDA=1.639
NC_035088.1	41327785	.	T	A	.	.	MAF_INRAE=5.263;MAF_USDA=1.765
NC_035088.1	41327831	.	G	T	.	.	MAF_USDA=1.639
NC_035088.1	41327875	.	T	A	.	.	MAF_USDA=1.765
NC_035088.1	41327953	.	G	A	.	.	MAF_INRAE=5.263;MAF_USDA=1.765
NC_035088.1	41327993	.	C	T	.	.	MAF_INRAE=3.797
NC_035088.1	41328032	.	T	G	.	.	MAF_USDA=31.928
NC_035088.1	41328038	.	ACCCCCCCCCCC	ACCCCCCCCCCA	.	.	MAF_USDA=27.083
NC_035088.1	41328051	.	A	C	.	.	MAF_USDA=16.667
NC_035088.1	41328059	.	C	A	.	.	MAF_USDA=3.529
NC_035088.1	41328082	.	C	A	.	.	MAF_USDA=4.918
NC_035088.1	41328162	.	C	T	.	.	MAF_INRAE=1.667;MAF_USDA=1.639
NC_035088.1	41328251	.	T	C	.	.	MAF_INRAE=8.861;MAF_USDA=20.588
NC_035088.1	41328255	.	C	T	.	.	MAF_INRAE=15.19;MAF_USDA=6.471
NC_035088.1	41328275	.	G	T	.	.	MAF_USDA=1.639
NC_035088.1	41328276	.	A	T	.	.	MAF_USDA=1.639
NC_035088.1	41328277	.	A	T	.	.	MAF_USDA=1.639
NC_035088.1	41328278	.	A	T	.	.	MAF_USDA=1.639
NC_035088.1	41328295	.	A	C	.	.	MAF_USDA=1.639
NC_035088.1	41328366	.	C	A	.	.	MAF_INRAE=5.263;MAF_USDA=16.667
NC_035088.1	41328367	.	C	T	.	.	MAF_USDA=16.667
NC_035088.1	41328379	.	A	C	.	.	MAF_INRAE=24.684;MAF_USDA=35.882
NC_035088.1	41328420	.	A	T	.	.	MAF_INRAE=11.667;MAF_USDA=21.176
NC_035088.1	41328428	.	C	T	.	.	MAF_INRAE=11.667;MAF_USDA=4.098
NC_035088.1	41328540	.	G	T	.	.	MAF_INRAE=15.19;MAF_USDA=14.118
NC_035088.1	41328551	.	T	A	.	.	MAF_INRAE=9.494;MAF_USDA=21.176
NC_035088.1	41328670	.	G	A	.	.	MAF_INRAE=15.19;MAF_USDA=6.471
NC_035088.1	41328745	.	G	A	.	.	MAF_INRAE=9.494;MAF_USDA=22.353
NC_035088.1	41328746	.	C	A	.	.	MAF_INRAE=10.833;MAF_USDA=22.353
NC_035088.1	41328939	.	G	T	.	.	MAF_INRAE=5.263;MAF_USDA=16.667
NC_035088.1	41328965	.	C	A	.	.	MAF_USDA=1.639
NC_035088.1	41329014	.	C	T	.	.	MAF_USDA=7.377
NC_035088.1	41329066	.	G	A	.	.	MAF_INRAE=8.861;MAF_USDA=22.941
NC_035088.1	41329080	.	G	T	.	.	MAF_INRAE=23.418;MAF_USDA=29.167
NC_035088.1	41329082	.	C	A	.	.	MAF_USDA=5.738
NC_035088.1	41329188	.	T	A	.	.	MAF_INRAE=15.19;MAF_USDA=8.235
NC_035088.1	41329195	.	T	G	.	.	MAF_USDA=2.083
NC_035088.1	41329281	.	C	T	.	.	MAF_INRAE=22.785;MAF_USDA=27.647
NC_035088.1	41329301	.	C	T	.	.	MAF_INRAE=41.139;MAF_USDA=19.412
NC_035088.1	41329331	.	T	C	.	.	MAF_INRAE=8.861;MAF_USDA=25.0
NC_035088.1	41329337	.	C	A	.	.	MAF_USDA=2.459
NC_035088.1	41329366	.	G	C	.	.	MAF_USDA=5.738
NC_035088.1	41329412	.	G	A	.	.	MAF_INRAE=24.684;MAF_USDA=45.294
NC_035088.1	41329450	.	T	A	.	.	MAF_INRAE=15.19
NC_035088.1	41329457	.	ATCAGAGTGACACATATCTG	ATCAGAGTGACACATATCTA	.	.	MAF_USDA=25.0
NC_035088.1	41329516	.	C	T	.	.	MAF_INRAE=24.684;MAF_USDA=37.647
NC_035088.1	41329556	.	G	C	.	.	MAF_USDA=5.738
NC_035088.1	41329597	.	A	C	.	.	MAF_USDA=2.083
NC_035088.1	41329598	.	A	C	.	.	MAF_INRAE=10.127;MAF_USDA=25.0
NC_035088.1	41329599	.	A	T	.	.	MAF_USDA=2.083
NC_035088.1	41329600	.	T	A	.	.	MAF_USDA=38.824
NC_035088.1	41329603	.	T	G	.	.	MAF_USDA=28.235
NC_035088.1	41329604	.	T	G	.	.	MAF_USDA=2.459
NC_035088.1	41329606	.	T	A	.	.	MAF_USDA=11.475
NC_035088.1	41329607	.	A	G	.	.	MAF_USDA=10.656
NC_035088.1	41329608	.	C	G	.	.	MAF_INRAE=11.667;MAF_USDA=8.929
NC_035088.1	41329733	.	T	A	.	.	MAF_INRAE=21.667;MAF_USDA=38.235
NC_035088.1	41329785	.	T	G	.	.	MAF_INRAE=9.167;MAF_USDA=22.353
NC_035088.1	41329804	.	T	G	.	.	MAF_USDA=22.353
NC_035088.1	41329823	.	T	G	.	.	MAF_USDA=1.667
NC_035088.1	41330198	.	C	T	.	.	MAF_USDA=2.083
NC_035088.1	41330211	.	A	T	.	.	MAF_USDA=2.083
NC_035088.1	41330230	.	A	T	.	.	MAF_USDA=2.459
NC_035088.1	41330255	.	C	T	.	.	MAF_USDA=1.639
NC_035088.1	41330289	.	G	T	.	.	MAF_USDA=5.738
NC_035088.1	41330299	.	C	A	.	.	MAF_INRAE=9.494;MAF_USDA=23.529
NC_035088.1	41330558	.	A	G	.	.	MAF_INRAE=15.19;MAF_USDA=6.548
NC_035088.1	41330626	.	T	C	.	.	MAF_USDA=7.143
NC_035088.1	41330668	.	G	A	.	.	MAF_INRAE=8.861;MAF_USDA=22.941
NC_035088.1	41330693	.	T	A	.	.	MAF_INRAE=24.051;MAF_USDA=29.412
NC_035088.1	41330740	.	G	T	.	.	MAF_USDA=5.738
NC_035088.1	41330742	.	C	T	.	.	MAF_INRAE=22.785;MAF_USDA=29.412
NC_035088.1	41330786	.	T	C	.	.	MAF_INRAE=25.316;MAF_USDA=29.412
NC_035088.1	41330787	.	G	A	.	.	MAF_INRAE=12.5;MAF_USDA=5.882
NC_035088.1	41330828	.	C	A	.	.	MAF_USDA=1.639
NC_035088.1	41330862	.	G	T	.	.	MAF_INRAE=16.456
NC_035088.1	41330968	.	A	C	.	.	MAF_USDA=2.083
NC_035088.1	41330976	.	A	T	.	.	MAF_USDA=5.738
NC_035088.1	41331009	.	G	C	.	.	MAF_INRAE=2.5
NC_035088.1	41331011	.	T	A	.	.	MAF_INRAE=2.5
NC_035088.1	41331060	.	G	T	.	.	MAF_INRAE=34.177;MAF_USDA=41.667
NC_035088.1	41331107	.	C	T	.	.	MAF_USDA=1.639
NC_035088.1	41331237	.	C	T	.	.	MAF_USDA=1.786
NC_035088.1	41331251	.	C	A	.	.	MAF_INRAE=4.43
NC_035088.1	41331273	.	A	G	.	.	MAF_USDA=5.357
NC_035088.1	41331279	.	C	G	.	.	MAF_INRAE=24.051;MAF_USDA=1.639
NC_035088.1	41331356	.	C	T	.	.	MAF_INRAE=3.333;MAF_USDA=5.882
NC_035088.1	41331369	.	A	G	.	.	MAF_USDA=1.639
NC_035088.1	41331452	.	G	C	.	.	MAF_USDA=6.557
NC_035088.1	41331476	.	G	T	.	.	MAF_USDA=6.557
NC_035088.1	41331573	.	T	A	.	.	MAF_USDA=1.639
NC_035088.1	41331627	.	C	T	.	.	MAF_USDA=1.639
NC_035088.1	41331631	.	G	T	.	.	MAF_USDA=2.083
NC_035088.1	41331674	.	G	A	.	.	MAF_USDA=1.639
NC_035088.1	41331718	.	A	T	.	.	MAF_USDA=1.639
NC_035088.1	41331847	.	G	A	.	.	MAF_USDA=5.294
NC_035088.1	41331888	.	C	T	.	.	MAF_USDA=1.639
NC_035088.1	41331889	.	G	A	.	.	MAF_USDA=19.672
NC_035088.1	41331986	.	C	A	.	.	MAF_USDA=1.639
NC_035088.1	41331993	.	T	C	.	.	MAF_USDA=1.639
NC_035088.1	41332091	.	C	T	.	.	MAF_INRAE=18.354;MAF_USDA=31.176
NC_035088.1	41332157	.	G	A	.	.	MAF_USDA=1.639
NC_035088.1	41332179	.	G	A	.	.	MAF_USDA=3.279
NC_035088.1	41332548	.	C	T	.	.	MAF_INRAE=32.911;MAF_USDA=15.882
NC_035088.1	41332561	.	G	A	.	.	MAF_INRAE=5.263;MAF_USDA=16.667
NC_035088.1	41332600	.	C	T	.	.	MAF_USDA=2.083
NC_035088.1	41332806	.	T	G	.	.	MAF_USDA=8.197
NC_035088.1	41332874	.	C	T	.	.	MAF_USDA=3.279
NC_035088.1	41332948	.	T	G	.	.	MAF_INRAE=8.861;MAF_USDA=25.0
NC_035088.1	41333002	.	G	T	.	.	MAF_INRAE=5.263;MAF_USDA=16.667
NC_035088.1	41333032	.	C	T	.	.	MAF_USDA=1.639
NC_035088.1	41333049	.	C	T	.	.	MAF_USDA=4.918
NC_035088.1	41333053	.	T	A	.	.	MAF_INRAE=15.19;MAF_USDA=24.706
NC_035088.1	41333217	.	C	T	.	.	MAF_INRAE=14.557;MAF_USDA=6.471
NC_035088.1	41333218	.	C	A	.	.	MAF_USDA=7.647
NC_035088.1	41333234	.	G	C	.	.	MAF_USDA=6.557
NC_035088.1	41333280	.	T	C	.	.	MAF_INRAE=14.557;MAF_USDA=21.765
NC_035088.1	41333341	.	A	G	.	.	MAF_INRAE=14.557;MAF_USDA=24.706
NC_035088.1	41333357	.	A	C	.	.	MAF_USDA=8.197
NC_035088.1	41333399	.	G	A	.	.	MAF_USDA=1.639
NC_035088.1	41333444	.	C	A	.	.	MAF_INRAE=21.519;MAF_USDA=4.098
NC_035088.1	41333454	.	T	A	.	.	MAF_INRAE=15.19;MAF_USDA=16.471
NC_035088.1	41333455	.	C	G	.	.	MAF_INRAE=11.667;MAF_USDA=16.471
NC_035088.1	41333518	.	T	C	.	.	MAF_INRAE=18.354;MAF_USDA=24.118
NC_035088.1	41333569	.	T	G	.	.	MAF_USDA=3.333
NC_035088.1	41333576	.	T	C	.	.	MAF_USDA=1.667
NC_035088.1	41333583	.	C	A	.	.	MAF_USDA=3.333
NC_035088.1	41333594	.	A	G	.	.	MAF_USDA=1.667
NC_035088.1	41333630	.	G	C	.	.	MAF_USDA=1.765
NC_035088.1	41333654	.	C	T	.	.	MAF_USDA=1.639
NC_035088.1	41333662	.	A	C	.	.	MAF_INRAE=4.43;MAF_USDA=15.294
NC_035088.1	41333666	.	T	G	.	.	MAF_USDA=13.934
NC_035088.1	41333674	.	C	T	.	.	MAF_USDA=6.557
NC_035088.1	41333725	.	C	T	.	.	MAF_USDA=1.639
NC_035088.1	41333745	.	A	C	.	.	MAF_INRAE=11.667;MAF_USDA=2.083
NC_035088.1	41333758	.	A	G	.	.	MAF_INRAE=5.263
NC_035088.1	41333816	.	C	T	.	.	MAF_USDA=4.918
NC_035088.1	41333865	.	T	C	.	.	MAF_INRAE=5.263;MAF_USDA=2.459
NC_035088.1	41333942	.	T	A	.	.	MAF_INRAE=5.833;MAF_USDA=4.167
NC_035088.1	41334024	.	C	A	.	.	MAF_INRAE=2.5
NC_035088.1	41334060	.	A	T	.	.	MAF_INRAE=16.456;MAF_USDA=1.639
NC_035088.1	41334101	.	T	G	.	.	MAF_INRAE=4.167;MAF_USDA=14.118
NC_035088.1	41334197	.	G	A	.	.	MAF_USDA=1.639
NC_035088.1	41334218	.	G	C	.	.	MAF_USDA=6.557
NC_035088.1	41334222	.	C	T	.	.	MAF_USDA=1.765
NC_035088.1	41334235	.	T	G	.	.	MAF_USDA=7.377
NC_035088.1	41334238	.	A	G	.	.	MAF_INRAE=15.19;MAF_USDA=15.882
NC_035088.1	41334289	.	T	C	.	.	MAF_USDA=7.377
NC_035088.1	41334320	.	G	T	.	.	MAF_USDA=3.529
NC_035088.1	41334331	.	G	A	.	.	MAF_USDA=5.738
NC_035088.1	41334353	.	G	A	.	.	MAF_USDA=2.459
NC_035088.1	41334399	.	T	C	.	.	MAF_INRAE=15.19;MAF_USDA=24.706
NC_035088.1	41334420	.	C	T	.	.	MAF_USDA=2.459
NC_035088.1	41334429	.	C	T	.	.	MAF_USDA=13.934
NC_035088.1	41334443	.	C	T	.	.	MAF_USDA=5.738
NC_035088.1	41334465	.	T	C	.	.	MAF_USDA=9.836
NC_035088.1	41334490	.	T	C	.	.	MAF_USDA=6.557
NC_035088.1	41334491	.	G	A	.	.	MAF_USDA=6.557
NC_035088.1	41334496	.	C	T	.	.	MAF_USDA=6.557
NC_035088.1	41334503	.	A	G	.	.	MAF_USDA=8.197
NC_035088.1	41334530	.	T	C	.	.	MAF_USDA=6.557
NC_035088.1	41334533	.	A	G	.	.	MAF_USDA=8.197
NC_035088.1	41334538	.	C	T	.	.	MAF_USDA=2.459
NC_035088.1	41334561	.	G	A	.	.	MAF_USDA=7.377
NC_035088.1	41334565	.	T	C	.	.	MAF_USDA=1.639
NC_035088.1	41334593	.	A	G	.	.	MAF_USDA=9.836
NC_035088.1	41334599	.	C	T	.	.	MAF_INRAE=40.506;MAF_USDA=18.235
NC_035088.1	41334600	.	G	T	.	.	MAF_USDA=9.836
NC_035088.1	41334616	.	T	A	.	.	MAF_USDA=8.197
NC_035088.1	41334632	.	C	A	.	.	MAF_INRAE=8.228;MAF_USDA=25.0
NC_035088.1	41334639	.	C	G	.	.	MAF_USDA=6.557
NC_035088.1	41334647	.	T	A	.	.	MAF_USDA=6.557
NC_035088.1	41334651	.	A	C	.	.	MAF_USDA=6.557
NC_035088.1	41334659	.	T	C	.	.	MAF_USDA=6.557
NC_035088.1	41334671	.	G	C	.	.	MAF_USDA=6.557
NC_035088.1	41334673	.	G	T	.	.	MAF_USDA=6.557
NC_035088.1	41334674	.	T	C	.	.	MAF_USDA=6.557
NC_035088.1	41334679	.	A	G	.	.	MAF_USDA=6.557
NC_035088.1	41334683	.	A	G	.	.	MAF_INRAE=14.557;MAF_USDA=25.294
NC_035088.1	41334700	.	G	A	.	.	MAF_USDA=1.639
NC_035088.1	41334723	.	G	A	.	.	MAF_INRAE=15.19;MAF_USDA=6.471
NC_035088.1	41334794	.	G	C	.	.	MAF_USDA=5.738
NC_035088.1	41334834	.	C	A	.	.	MAF_USDA=7.377
NC_035088.1	41334837	.	A	C	.	.	MAF_USDA=1.639
NC_035088.1	41334870	.	A	C	.	.	MAF_USDA=1.639
NC_035088.1	41334929	.	C	T	.	.	MAF_USDA=3.279
NC_035088.1	41335028	.	C	G	.	.	MAF_USDA=3.279
NC_035088.1	41335078	.	G	A	.	.	MAF_INRAE=8.861;MAF_USDA=7.647
NC_035088.1	41335132	.	C	T	.	.	MAF_INRAE=5.263;MAF_USDA=1.765
NC_035088.1	41335135	.	C	A	.	.	MAF_USDA=2.353
NC_035088.1	41335160	.	A	C	.	.	MAF_INRAE=10.759;MAF_USDA=13.529
NC_035088.1	41335181	.	G	C	.	.	MAF_USDA=5.738
NC_035088.1	41335247	.	C	T	.	.	MAF_USDA=6.557
NC_035088.1	41335310	.	C	T	.	.	MAF_USDA=3.529
NC_035088.1	41335346	.	G	A	.	.	MAF_USDA=1.639
NC_035088.1	41335465	.	A	C	.	.	MAF_USDA=9.836
NC_035088.1	41335469	.	C	T	.	.	MAF_USDA=1.639
NC_035088.1	41335529	.	T	A	.	.	MAF_INRAE=19.62;MAF_USDA=25.882
NC_035088.1	41335554	.	T	C	.	.	MAF_INRAE=41.139;MAF_USDA=19.412
NC_035088.1	41335567	.	A	G	.	.	MAF_USDA=6.557
NC_035088.1	41335568	.	C	G	.	.	MAF_USDA=1.765
NC_035088.1	41335826	.	A	T	.	.	MAF_INRAE=15.19;MAF_USDA=5.882
NC_035088.1	41335996	.	C	T	.	.	MAF_USDA=4.918
NC_035088.1	41336081	.	G	A	.	.	MAF_INRAE=39.873;MAF_USDA=24.59
NC_035088.1	41336101	.	T	C	.	.	MAF_USDA=5.738
NC_035088.1	41336303	.	C	T	.	.	MAF_USDA=1.639
NC_035088.1	41336384	.	A	C	.	.	MAF_USDA=5.738
NC_035088.1	41336528	.	C	G	.	.	MAF_INRAE=16.456;MAF_USDA=1.639
NC_035088.1	41336542	.	T	A	.	.	MAF_USDA=1.639
NC_035088.1	41336585	.	C	T	.	.	MAF_USDA=2.083
NC_035088.1	41336595	.	C	G	.	.	MAF_USDA=1.765
NC_035088.1	41336603	.	G	A	.	.	MAF_INRAE=15.19;MAF_USDA=19.643
NC_035088.1	41336828	.	C	T	.	.	MAF_USDA=1.639
NC_035088.1	41336970	.	T	C	.	.	MAF_USDA=6.557
NC_035088.1	41336982	.	A	G	.	.	MAF_USDA=5.738
NC_035088.1	41336997	.	G	T	.	.	MAF_INRAE=5.263;MAF_USDA=2.083
NC_035088.1	41337019	.	G	A	.	.	MAF_USDA=5.738
NC_035088.1	41337146	.	A	G	.	.	MAF_USDA=1.639
NC_035088.1	41337352	.	T	A	.	.	MAF_USDA=1.639
NC_035088.1	41337372	.	C	A	.	.	MAF_INRAE=16.456;MAF_USDA=2.5
NC_035088.1	41337378	.	T	A	.	.	MAF_USDA=4.918
NC_035088.1	41337468	.	C	T	.	.	MAF_USDA=5.294
NC_035088.1	41337495	.	T	G	.	.	MAF_INRAE=14.557;MAF_USDA=18.235
NC_035088.1	41337517	.	C	T	.	.	MAF_USDA=4.918
NC_035088.1	41337518	.	A	C	.	.	MAF_USDA=3.279
NC_035088.1	41337519	.	C	T	.	.	MAF_INRAE=5.263;MAF_USDA=3.529
NC_035088.1	41337532	.	T	G	.	.	MAF_USDA=4.098
NC_035088.1	41337550	.	A	C	.	.	MAF_USDA=4.918
NC_035088.1	41337552	.	G	C	.	.	MAF_USDA=4.918
NC_035088.1	41337595	.	C	A	.	.	MAF_USDA=2.083
NC_035088.1	41337650	.	A	C	.	.	MAF_USDA=4.098
NC_035088.1	41337793	.	G	T	.	.	MAF_USDA=5.738
NC_035088.1	41337819	.	C	T	.	.	MAF_USDA=1.639
NC_035088.1	41337844	.	G	T	.	.	MAF_INRAE=20.0;MAF_USDA=1.639
NC_035088.1	41337936	.	T	G	.	.	MAF_USDA=14.583
NC_035088.1	41337963	.	C	T	.	.	MAF_USDA=8.333
NC_035088.1	41338080	.	C	A	.	.	MAF_INRAE=2.5
NC_035088.1	41338083	.	T	G	.	.	MAF_INRAE=2.5
NC_035088.1	41338205	.	T	C	.	.	MAF_USDA=2.083
NC_035088.1	41338250	.	G	A	.	.	MAF_INRAE=4.167
NC_035088.1	41338292	.	G	A	.	.	MAF_INRAE=7.5;MAF_USDA=7.5
NC_035088.1	41338326	.	C	T	.	.	MAF_INRAE=13.291;MAF_USDA=12.353
NC_035088.1	41338473	.	C	T	.	.	MAF_INRAE=23.418;MAF_USDA=7.647
NC_035088.1	41338486	.	C	A	.	.	MAF_INRAE=8.861;MAF_USDA=25.0
NC_035088.1	41338535	.	A	C	.	.	MAF_USDA=1.639
NC_035088.1	41338544	.	A	G	.	.	MAF_USDA=1.639
NC_035088.1	41338617	.	A	C	.	.	MAF_USDA=5.738
NC_035088.1	41338683	.	C	T	.	.	MAF_USDA=4.098
NC_035088.1	41338702	.	C	T	.	.	MAF_USDA=1.639
NC_035088.1	41338714	.	C	T	.	.	MAF_USDA=1.639
NC_035088.1	41338725	.	A	G	.	.	MAF_USDA=4.098
NC_035088.1	41338740	.	G	A	.	.	MAF_INRAE=41.139;MAF_USDA=18.824
NC_035088.1	41338753	.	G	A	.	.	MAF_USDA=4.098
NC_035088.1	41338811	.	C	T	.	.	MAF_USDA=4.918
NC_035088.1	41338990	.	G	A	.	.	MAF_USDA=5.294
NC_035088.1	41339043	.	A	G	.	.	MAF_USDA=5.738
NC_035088.1	41339060	.	G	A	.	.	MAF_INRAE=13.924;MAF_USDA=4.098
NC_035088.1	41339123	.	C	T	.	.	MAF_USDA=1.639
NC_035088.1	41339244	.	C	T	.	.	MAF_USDA=5.738
NC_035088.1	41339265	.	T	A	.	.	MAF_USDA=5.738
NC_035088.1	41339275	.	G	A	.	.	MAF_INRAE=4.43
NC_035088.1	41339298	.	A	G	.	.	MAF_USDA=4.098
NC_035088.1	41339305	.	G	A	.	.	MAF_USDA=4.098
NC_035088.1	41339340	.	A	C	.	.	MAF_USDA=2.083
NC_035088.1	41339388	.	C	T	.	.	MAF_USDA=3.333
NC_035088.1	41339404	.	G	C	.	.	MAF_USDA=1.639
NC_035088.1	41339561	.	T	A	.	.	MAF_INRAE=2.5
NC_035088.1	41339566	.	T	G	.	.	MAF_USDA=1.639
NC_035088.1	41339578	.	C	A	.	.	MAF_INRAE=2.5
NC_035088.1	41339608	.	A	G	.	.	MAF_INRAE=4.43
NC_035088.1	41339657	.	C	T	.	.	MAF_USDA=1.639
NC_035088.1	41339724	.	G	A	.	.	MAF_USDA=4.918
NC_035088.1	41339727	.	G	C	.	.	MAF_INRAE=11.392;MAF_USDA=6.557
NC_035088.1	41339734	.	A	G	.	.	MAF_USDA=1.765
NC_035088.1	41339751	.	T	C	.	.	MAF_INRAE=3.333;MAF_USDA=10.0
NC_035088.1	41339811	.	C	A	.	.	MAF_USDA=4.918
NC_035088.1	41339813	.	G	A	.	.	MAF_USDA=1.639
NC_035088.1	41339824	.	G	T	.	.	MAF_INRAE=6.329;MAF_USDA=17.647
NC_035088.1	41339828	.	G	C	.	.	MAF_INRAE=5.833;MAF_USDA=4.167
NC_035088.1	41339856	.	C	T	.	.	MAF_INRAE=15.19;MAF_USDA=14.706
NC_035088.1	41339909	.	G	A	.	.	MAF_USDA=1.639
NC_035088.1	41339994	.	T	C	.	.	MAF_USDA=10.417
NC_035088.1	41340027	.	G	A	.	.	MAF_INRAE=22.785;MAF_USDA=18.824
NC_035088.1	41340084	.	T	C	.	.	MAF_USDA=5.738
NC_035088.1	41340208	.	A	T	.	.	MAF_INRAE=5.263;MAF_USDA=2.083
NC_035088.1	41340277	.	T	C	.	.	MAF_USDA=1.639
NC_035088.1	41340300	.	G	A	.	.	MAF_USDA=3.529
NC_035088.1	41340334	.	A	C	.	.	MAF_INRAE=28.481;MAF_USDA=15.294
NC_035088.1	41340367	.	C	G	.	.	MAF_USDA=1.639
NC_035088.1	41340445	.	A	T	.	.	MAF_INRAE=8.861;MAF_USDA=7.647
NC_035088.1	41340489	.	G	A	.	.	MAF_USDA=5.738
NC_035088.1	41340492	.	T	A	.	.	MAF_INRAE=8.861;MAF_USDA=25.0
NC_035088.1	41340559	.	T	C	.	.	MAF_INRAE=4.167;MAF_USDA=11.176
NC_035088.1	41340580	.	T	C	.	.	MAF_INRAE=4.167;MAF_USDA=10.588
NC_035088.1	41340652	.	T	A	.	.	MAF_USDA=16.667
NC_035088.1	41340653	.	G	A	.	.	MAF_USDA=16.667
NC_035088.1	41340669	.	C	T	.	.	MAF_USDA=1.639
NC_035088.1	41340703	.	A	T	.	.	MAF_USDA=1.639
NC_035088.1	41340729	.	T	C	.	.	MAF_USDA=1.639
NC_035088.1	41340733	.	C	A	.	.	MAF_INRAE=26.316
NC_035088.1	41340739	.	G	T	.	.	MAF_USDA=8.235
NC_035088.1	41340757	.	T	C	.	.	MAF_USDA=1.639
NC_035088.1	41340863	.	G	A	.	.	MAF_INRAE=13.291;MAF_USDA=15.294
NC_035088.1	41340872	.	T	C	.	.	MAF_USDA=5.738
NC_035088.1	41340896	.	G	A	.	.	MAF_USDA=4.118
NC_035088.1	41340897	.	C	A	.	.	MAF_USDA=4.118
NC_035088.1	41340949	.	C	T	.	.	MAF_USDA=1.667
NC_035088.1	41340977	.	C	A	.	.	MAF_USDA=1.639
NC_035088.1	41340978	.	T	G	.	.	MAF_USDA=1.639
NC_035088.1	41340983	.	C	T	.	.	MAF_USDA=1.765
NC_035088.1	41341022	.	A	T	.	.	MAF_USDA=2.459
NC_035088.1	41341059	.	G	T	.	.	MAF_USDA=5.738
NC_035088.1	41341119	.	C	T	.	.	MAF_INRAE=13.291;MAF_USDA=14.118
NC_035088.1	41341137	.	G	A	.	.	MAF_INRAE=4.167;MAF_USDA=11.176
NC_035088.1	41341176	.	T	C	.	.	MAF_INRAE=25.316;MAF_USDA=34.118
NC_035088.1	41341212	.	G	A	.	.	MAF_USDA=4.918
NC_035088.1	41341217	.	C	T	.	.	MAF_USDA=4.918
NC_035088.1	41341455	.	G	A	.	.	MAF_USDA=1.639
NC_035088.1	41341477	.	G	A	.	.	MAF_INRAE=5.263;MAF_USDA=1.765
NC_035088.1	41341502	.	T	A	.	.	MAF_INRAE=2.5
NC_035088.1	41341579	.	G	A	.	.	MAF_USDA=1.639
NC_035088.1	41341587	.	G	T	.	.	MAF_USDA=1.19
NC_035088.1	41341594	.	G	A	.	.	MAF_USDA=13.69
NC_035088.1	41341646	.	G	A	.	.	MAF_INRAE=1.667
NC_035088.1	41341649	.	TAAAAAAAG	TAAAAAAAT	.	.	MAF_USDA=22.917
NC_035088.1	41341657	.	G	T	.	.	MAF_USDA=35.833
NC_035088.1	41341733	.	C	A	.	.	MAF_INRAE=29.747;MAF_USDA=16.471
NC_035088.1	41341734	.	A	T	.	.	MAF_INRAE=24.167;MAF_USDA=34.706
NC_035088.1	41341736	.	C	A	.	.	MAF_USDA=1.639
NC_035088.1	41341791	.	A	T	.	.	MAF_INRAE=31.013;MAF_USDA=33.133
NC_035088.1	41341837	.	C	T	.	.	MAF_INRAE=31.646;MAF_USDA=38.235
NC_035088.1	41341901	.	A	G	.	.	MAF_USDA=5.738
NC_035088.1	41341910	.	G	A	.	.	MAF_INRAE=15.19;MAF_USDA=7.059
NC_035088.1	41342000	.	C	T	.	.	MAF_USDA=1.639
NC_035088.1	41342085	.	G	T	.	.	MAF_USDA=1.639
NC_035088.1	41342110	.	A	G	.	.	MAF_INRAE=5.263;MAF_USDA=2.353
NC_035088.1	41342229	.	T	C	.	.	MAF_USDA=2.459
NC_035088.1	41342253	.	C	T	.	.	MAF_INRAE=10.759;MAF_USDA=3.279
NC_035088.1	41342287	.	G	T	.	.	MAF_USDA=5.738
NC_035088.1	41342316	.	C	A	.	.	MAF_USDA=3.279
NC_035088.1	41342317	.	G	A	.	.	MAF_INRAE=45.833;MAF_USDA=28.235
NC_035088.1	41342355	.	G	A	.	.	MAF_INRAE=1.667;MAF_USDA=1.639
NC_035088.1	41342367	.	C	G	.	.	MAF_INRAE=2.5
NC_035088.1	41342383	.	G	T	.	.	MAF_INRAE=4.43;MAF_USDA=2.459
NC_035088.1	41342478	.	C	A	.	.	MAF_INRAE=4.167;MAF_USDA=9.412
NC_035088.1	41342498	.	C	T	.	.	MAF_USDA=1.639
NC_035088.1	41342509	.	C	T	.	.	MAF_USDA=7.647
NC_035088.1	41342554	.	C	A	.	.	MAF_INRAE=41.772;MAF_USDA=37.647
NC_035088.1	41342580	.	C	T	.	.	MAF_INRAE=15.19;MAF_USDA=10.588
NC_035088.1	41342649	.	A	G	.	.	MAF_USDA=10.0
NC_035088.1	41342661	.	G	T	.	.	MAF_INRAE=43.038;MAF_USDA=26.471
NC_035088.1	41342706	.	C	T	.	.	MAF_INRAE=15.19;MAF_USDA=7.647
NC_035088.1	41342729	.	G	C	.	.	MAF_USDA=5.738
NC_035088.1	41342762	.	T	C	.	.	MAF_USDA=1.639
NC_035088.1	41342816	.	C	A	.	.	MAF_INRAE=8.861;MAF_USDA=5.882
NC_035088.1	41342848	.	G	A	.	.	MAF_INRAE=5.263;MAF_USDA=1.765
NC_035088.1	41342900	.	G	T	.	.	MAF_INRAE=39.873;MAF_USDA=38.824
NC_035088.1	41343016	.	A	G	.	.	MAF_INRAE=13.333;MAF_USDA=2.174
NC_035088.1	41343030	.	C	G	.	.	MAF_INRAE=32.5;MAF_USDA=36.957
NC_035088.1	41343122	.	C	A	.	.	MAF_USDA=6.557
NC_035088.1	41343144	.	G	T	.	.	MAF_USDA=6.557
NC_035088.1	41343165	.	G	A	.	.	MAF_INRAE=2.5
NC_035088.1	41343167	.	T	A	.	.	MAF_INRAE=2.5
NC_035088.1	41343178	.	C	T	.	.	MAF_INRAE=2.5
NC_035088.1	41343202	.	C	T	.	.	MAF_INRAE=19.62;MAF_USDA=6.471
NC_035088.1	41343240	.	G	T	.	.	MAF_USDA=2.459
NC_035088.1	41343248	.	C	T	.	.	MAF_USDA=1.639
NC_035088.1	41343330	.	T	A	.	.	MAF_USDA=1.639
NC_035088.1	41343355	.	G	T	.	.	MAF_USDA=1.639
NC_035088.1	41343581	.	T	G	.	.	MAF_USDA=1.765
NC_035088.1	41343594	.	G	A	.	.	MAF_INRAE=26.316;MAF_USDA=44.118
NC_035088.1	41343633	.	G	A	.	.	MAF_INRAE=16.456;MAF_USDA=8.235
NC_035088.1	41343672	.	T	G	.	.	MAF_INRAE=15.823;MAF_USDA=1.639
NC_035088.1	41343689	.	C	A	.	.	MAF_USDA=4.098
NC_035088.1	41343756	.	G	A	.	.	MAF_INRAE=42.405;MAF_USDA=41.765
NC_035088.1	41343772	.	T	C	.	.	MAF_INRAE=5.263;MAF_USDA=1.807
NC_035088.1	41343816	.	C	T	.	.	MAF_USDA=5.738
NC_035088.1	41343923	.	T	G	.	.	MAF_INRAE=28.481;MAF_USDA=45.882
NC_035088.1	41343950	.	A	C	.	.	MAF_INRAE=28.481;MAF_USDA=42.353
NC_035088.1	41344009	.	T	C	.	.	MAF_INRAE=4.43;MAF_USDA=4.098
NC_035088.1	41344010	.	A	C	.	.	MAF_USDA=1.639
NC_035088.1	41344013	.	C	T	.	.	MAF_USDA=2.083
NC_035088.1	41344033	.	C	A	.	.	MAF_INRAE=13.924;MAF_USDA=4.098
NC_035088.1	41344107	.	T	G	.	.	MAF_INRAE=16.456;MAF_USDA=7.647
NC_035088.1	41344116	.	T	C	.	.	MAF_INRAE=13.291;MAF_USDA=15.294
NC_035088.1	41344138	.	G	T	.	.	MAF_USDA=1.639
NC_035088.1	41344165	.	T	A	.	.	MAF_INRAE=41.772;MAF_USDA=40.588
NC_035088.1	41344216	.	C	A	.	.	MAF_INRAE=41.772;MAF_USDA=39.412
NC_035088.1	41344217	.	A	C	.	.	MAF_INRAE=41.667;MAF_USDA=35.294
NC_035088.1	41344225	.	G	T	.	.	MAF_USDA=1.639
NC_035088.1	41344351	.	C	A	.	.	MAF_USDA=2.941
NC_035088.1	41344390	.	C	A	.	.	MAF_INRAE=4.43;MAF_USDA=3.279
NC_035088.1	41344408	.	C	T	.	.	MAF_INRAE=16.456;MAF_USDA=9.412
NC_035088.1	41344448	.	G	A	.	.	MAF_USDA=1.639
NC_035088.1	41344467	.	G	T	.	.	MAF_INRAE=20.253;MAF_USDA=2.459
NC_035088.1	41344468	.	C	T	.	.	MAF_INRAE=20.0;MAF_USDA=2.459
NC_035088.1	41344501	.	G	T	.	.	MAF_INRAE=42.405;MAF_USDA=41.765
NC_035088.1	41344506	.	T	A	.	.	MAF_INRAE=41.139;MAF_USDA=22.353
NC_035088.1	41344547	.	C	G	.	.	MAF_USDA=5.882
NC_035088.1	41344612	.	A	G	.	.	MAF_INRAE=28.481;MAF_USDA=43.529
NC_035088.1	41344645	.	T	G	.	.	MAF_INRAE=41.772;MAF_USDA=27.647
NC_035088.1	41344697	.	T	G	.	.	MAF_USDA=1.639
NC_035088.1	41344899	.	G	A	.	.	MAF_INRAE=13.924;MAF_USDA=4.098
NC_035088.1	41344907	.	G	C	.	.	MAF_INRAE=25.316;MAF_USDA=25.882
NC_035088.1	41344922	.	G	C	.	.	MAF_USDA=1.639
NC_035088.1	41344925	.	C	A	.	.	MAF_USDA=4.918
NC_035088.1	41344926	.	A	T	.	.	MAF_USDA=4.918
NC_035088.1	41344959	.	C	T	.	.	MAF_USDA=4.918
NC_035088.1	41344973	.	A	G	.	.	MAF_INRAE=43.038;MAF_USDA=41.765
NC_035088.1	41345009	.	A	G	.	.	MAF_INRAE=43.038;MAF_USDA=37.059
NC_035088.1	41345086	.	G	A	.	.	MAF_INRAE=5.263;MAF_USDA=2.353
NC_035088.1	41345160	.	C	T	.	.	MAF_INRAE=41.772;MAF_USDA=21.176
NC_035088.1	41345165	.	C	T	.	.	MAF_INRAE=28.481;MAF_USDA=10.588
NC_035088.1	41345202	.	G	A	.	.	MAF_INRAE=8.861;MAF_USDA=25.0
NC_035088.1	41345254	.	G	A	.	.	MAF_INRAE=8.861;MAF_USDA=25.0
NC_035088.1	41345290	.	G	A	.	.	MAF_INRAE=3.797
NC_035088.1	41345308	.	G	C	.	.	MAF_USDA=29.167
NC_035088.1	41345309	.	G	A	.	.	MAF_INRAE=43.333;MAF_USDA=27.083
NC_035088.1	41345353	.	C	T	.	.	MAF_USDA=4.098
NC_035088.1	41345354	.	T	A	.	.	MAF_INRAE=43.038;MAF_USDA=40.588
NC_035088.1	41345358	.	A	C	.	.	MAF_USDA=4.098
NC_035088.1	41345385	.	T	A	.	.	MAF_USDA=2.941
NC_035088.1	41345392	.	A	G	.	.	MAF_INRAE=42.405;MAF_USDA=40.588
NC_035088.1	41345427	.	T	G	.	.	MAF_USDA=5.738
NC_035088.1	41345496	.	T	C	.	.	MAF_USDA=2.459
NC_035088.1	41345532	.	C	T	.	.	MAF_USDA=1.639
NC_035088.1	41345673	.	C	T	.	.	MAF_INRAE=43.038;MAF_USDA=25.882
NC_035088.1	41345688	.	T	A	.	.	MAF_INRAE=42.405;MAF_USDA=27.647
NC_035088.1	41345689	.	C	T	.	.	MAF_USDA=5.738
NC_035088.1	41345699	.	C	T	.	.	MAF_INRAE=8.861;MAF_USDA=8.824
NC_035088.1	41345719	.	C	A	.	.	MAF_INRAE=14.557;MAF_USDA=13.529
NC_035088.1	41345725	.	A	C	.	.	MAF_INRAE=29.747;MAF_USDA=33.529
NC_035088.1	41345741	.	G	A	.	.	MAF_INRAE=8.861;MAF_USDA=25.0
NC_035088.1	41345763	.	T	C	.	.	MAF_USDA=3.529
NC_035088.1	41345796	.	T	A	.	.	MAF_INRAE=28.481;MAF_USDA=41.176
NC_035088.1	41345821	.	G	T	.	.	MAF_INRAE=16.456;MAF_USDA=1.639
NC_035088.1	41345844	.	C	T	.	.	MAF_INRAE=4.43;MAF_USDA=6.557
NC_035088.1	41345851	.	A	G	.	.	MAF_INRAE=4.43;MAF_USDA=7.377
NC_035088.1	41345853	.	C	T	.	.	MAF_INRAE=28.333;MAF_USDA=42.353
NC_035088.1	41345859	.	A	G	.	.	MAF_INRAE=15.19;MAF_USDA=11.765
NC_035088.1	41345873	.	G	A	.	.	MAF_INRAE=13.924;MAF_USDA=14.706
NC_035088.1	41345877	.	G	C	.	.	MAF_USDA=3.279
NC_035088.1	41345913	.	T	G	.	.	MAF_INRAE=14.557;MAF_USDA=11.765
NC_035088.1	41345931	.	A	T	.	.	MAF_INRAE=15.19;MAF_USDA=20.588
NC_035088.1	41345935	.	G	T	.	.	MAF_INRAE=48.734;MAF_USDA=34.118
NC_035088.1	41345943	.	C	G	.	.	MAF_USDA=1.639
NC_035088.1	41345959	.	C	T	.	.	MAF_USDA=1.639
NC_035088.1	41345998	.	A	T	.	.	MAF_INRAE=13.924;MAF_USDA=14.706
NC_035088.1	41345999	.	G	T	.	.	MAF_INRAE=13.333;MAF_USDA=14.706
NC_035088.1	41346057	.	A	T	.	.	MAF_USDA=6.557
NC_035088.1	41346088	.	G	C	.	.	MAF_INRAE=45.833
NC_035088.1	41346093	.	T	A	.	.	MAF_USDA=22.917
NC_035088.1	41346105	.	C	T	.	.	MAF_INRAE=42.405;MAF_USDA=30.0
NC_035088.1	41346123	.	G	C	.	.	MAF_INRAE=41.772;MAF_USDA=26.471
NC_035088.1	41346174	.	C	T	.	.	MAF_INRAE=27.848;MAF_USDA=11.765
NC_035088.1	41346231	.	C	A	.	.	MAF_USDA=22.917
NC_035088.1	41346267	.	C	T	.	.	MAF_INRAE=28.481;MAF_USDA=11.31
NC_035088.1	41346324	.	T	G	.	.	MAF_INRAE=41.772;MAF_USDA=25.882
NC_035088.1	41346382	.	T	C	.	.	MAF_INRAE=4.43;MAF_USDA=2.459
NC_035088.1	41346390	.	C	T	.	.	MAF_USDA=1.639
NC_035088.1	41346394	.	T	A	.	.	MAF_INRAE=29.114;MAF_USDA=31.176
NC_035088.1	41346414	.	A	T	.	.	MAF_INRAE=11.392;MAF_USDA=2.459
NC_035088.1	41346420	.	T	C	.	.	MAF_USDA=4.918
NC_035088.1	41346520	.	C	T	.	.	MAF_USDA=5.738
NC_035088.1	41346523	.	T	A	.	.	MAF_USDA=4.918
NC_035088.1	41346570	.	G	A	.	.	MAF_USDA=5.738
NC_035088.1	41346592	.	T	C	.	.	MAF_INRAE=5.263;MAF_USDA=2.353
NC_035088.1	41346613	.	C	T	.	.	MAF_USDA=5.738
NC_035088.1	41346640	.	A	C	.	.	MAF_USDA=5.738
NC_035088.1	41346647	.	C	A	.	.	MAF_USDA=6.557
NC_035088.1	41346707	.	T	A	.	.	MAF_INRAE=41.772;MAF_USDA=25.294
NC_035088.1	41346794	.	G	T	.	.	MAF_USDA=5.738
NC_035088.1	41346838	.	T	G	.	.	MAF_USDA=1.639
NC_035088.1	41346869	.	G	A	.	.	MAF_USDA=1.639
NC_035088.1	41346892	.	C	T	.	.	MAF_INRAE=5.263;MAF_USDA=4.167
NC_035088.1	41346914	.	C	T	.	.	MAF_INRAE=4.43;MAF_USDA=2.459
NC_035088.1	41346949	.	T	C	.	.	MAF_INRAE=47.468;MAF_USDA=33.529
NC_035088.1	41346961	.	C	T	.	.	MAF_INRAE=15.19;MAF_USDA=10.588
NC_035088.1	41347053	.	A	G	.	.	MAF_USDA=5.738
NC_035088.1	41347089	.	T	A	.	.	MAF_INRAE=15.19;MAF_USDA=10.588
NC_035088.1	41347137	.	G	T	.	.	MAF_INRAE=36.709;MAF_USDA=48.235
NC_035088.1	41347164	.	G	A	.	.	MAF_INRAE=13.924;MAF_USDA=15.294
NC_035088.1	41347186	.	C	G	.	.	MAF_USDA=5.882
NC_035088.1	41347190	.	T	C	.	.	MAF_INRAE=4.43
NC_035088.1	41347225	.	G	A	.	.	MAF_USDA=9.016
NC_035088.1	41347226	.	C	G	.	.	MAF_USDA=9.016
NC_035088.1	41347251	.	G	A	.	.	MAF_INRAE=41.139;MAF_USDA=40.588
NC_035088.1	41347347	.	G	A	.	.	MAF_INRAE=5.263;MAF_USDA=6.471
NC_035088.1	41347357	.	G	A	.	.	MAF_INRAE=5.263;MAF_USDA=6.471
NC_035088.1	41347372	.	C	A	.	.	MAF_INRAE=45.57;MAF_USDA=25.294
NC_035088.1	41347373	.	A	G	.	.	MAF_INRAE=5.263;MAF_USDA=6.471
NC_035088.1	41347375	.	T	C	.	.	MAF_USDA=6.471
NC_035088.1	41347397	.	T	C	.	.	MAF_INRAE=19.62;MAF_USDA=24.118
NC_035088.1	41347398	.	G	T	.	.	MAF_INRAE=28.481;MAF_USDA=10.0
NC_035088.1	41347403	.	G	C	.	.	MAF_INRAE=5.263;MAF_USDA=16.667
NC_035088.1	41347404	.	T	G	.	.	MAF_INRAE=4.43;MAF_USDA=4.098
NC_035088.1	41347417	.	A	T	.	.	MAF_INRAE=16.456;MAF_USDA=4.706
NC_035088.1	41347466	.	G	A	.	.	MAF_USDA=1.639
NC_035088.1	41347473	.	A	T	.	.	MAF_INRAE=5.263;MAF_USDA=7.059
NC_035088.1	41347484	.	C	T	.	.	MAF_INRAE=4.43;MAF_USDA=1.639
NC_035088.1	41347506	.	T	G	.	.	MAF_INRAE=6.329;MAF_USDA=4.118
NC_035088.1	41347529	.	C	T	.	.	MAF_INRAE=5.263;MAF_USDA=7.059
NC_035088.1	41347543	.	A	G	.	.	MAF_INRAE=15.19;MAF_USDA=10.588
NC_035088.1	41347549	.	G	C	.	.	MAF_INRAE=5.263;MAF_USDA=7.059
NC_035088.1	41347565	.	T	C	.	.	MAF_INRAE=5.263;MAF_USDA=7.059
NC_035088.1	41347583	.	C	T	.	.	MAF_INRAE=5.263
NC_035088.1	41347603	.	A	G	.	.	MAF_INRAE=5.263;MAF_USDA=6.471
NC_035088.1	41347619	.	G	A	.	.	MAF_USDA=4.098
NC_035088.1	41347638	.	C	T	.	.	MAF_USDA=5.738
NC_035088.1	41347641	.	C	T	.	.	MAF_INRAE=15.19;MAF_USDA=10.588
NC_035088.1	41347644	.	A	T	.	.	MAF_INRAE=5.263;MAF_USDA=6.471
NC_035088.1	41347645	.	T	A	.	.	MAF_USDA=4.118
NC_035088.1	41347646	.	A	T	.	.	MAF_USDA=4.118
NC_035088.1	41347653	.	G	A	.	.	MAF_INRAE=37.5
NC_035088.1	41347676	.	C	T	.	.	MAF_INRAE=5.263;MAF_USDA=5.882
NC_035088.1	41347678	.	G	A	.	.	MAF_USDA=5.882
NC_035088.1	41347690	.	G	C	.	.	MAF_INRAE=5.263;MAF_USDA=7.377
NC_035088.1	41347705	.	C	T	.	.	MAF_USDA=6.471
NC_035088.1	41347713	.	G	A	.	.	MAF_INRAE=15.19;MAF_USDA=10.588
NC_035088.1	41347715	.	G	A	.	.	MAF_USDA=4.706
NC_035088.1	41347718	.	G	A	.	.	MAF_INRAE=5.263;MAF_USDA=2.941
NC_035088.1	41347744	.	G	T	.	.	MAF_INRAE=5.263;MAF_USDA=7.059
NC_035088.1	41347756	.	T	A	.	.	MAF_INRAE=5.263;MAF_USDA=6.471
NC_035088.1	41347763	.	T	G	.	.	MAF_INRAE=4.167
NC_035088.1	41347775	.	G	A	.	.	MAF_INRAE=5.263;MAF_USDA=1.765
NC_035088.1	41347778	.	G	A	.	.	MAF_INRAE=5.263;MAF_USDA=7.059
NC_035088.1	41347781	.	A	G	.	.	MAF_INRAE=5.263;MAF_USDA=1.765
NC_035088.1	41347817	.	T	G	.	.	MAF_USDA=1.639
NC_035088.1	41347835	.	T	G	.	.	MAF_INRAE=15.19;MAF_USDA=10.588
NC_035088.1	41347839	.	C	T	.	.	MAF_INRAE=5.263;MAF_USDA=2.353
NC_035088.1	41347875	.	A	G	.	.	MAF_INRAE=5.263;MAF_USDA=6.471
NC_035088.1	41347878	.	G	A	.	.	MAF_USDA=8.235
NC_035088.1	41347932	.	A	C	.	.	MAF_INRAE=3.797;MAF_USDA=2.459
NC_035088.1	41347933	.	T	C	.	.	MAF_INRAE=5.263;MAF_USDA=7.059
NC_035088.1	41347935	.	T	G	.	.	MAF_USDA=7.059
NC_035088.1	41347955	.	C	T	.	.	MAF_INRAE=5.263;MAF_USDA=7.059
NC_035088.1	41347982	.	T	A	.	.	MAF_INRAE=5.263;MAF_USDA=7.059
NC_035088.1	41348010	.	G	A	.	.	MAF_INRAE=4.43
NC_035088.1	41348042	.	C	T	.	.	MAF_INRAE=5.263;MAF_USDA=5.882
NC_035088.1	41348062	.	G	T	.	.	MAF_USDA=1.639
NC_035088.1	41348081	.	T	C	.	.	MAF_USDA=3.279
NC_035088.1	41348092	.	A	G	.	.	MAF_INRAE=13.924;MAF_USDA=8.824
NC_035088.1	41348111	.	T	G	.	.	MAF_INRAE=5.263;MAF_USDA=6.471
NC_035088.1	41348116	.	A	C	.	.	MAF_USDA=1.639
NC_035088.1	41348126	.	C	A	.	.	MAF_INRAE=5.263;MAF_USDA=16.667
NC_035088.1	41348135	.	T	C	.	.	MAF_INRAE=5.263;MAF_USDA=5.952
NC_035088.1	41348142	.	T	C	.	.	MAF_INRAE=5.263;MAF_USDA=5.357
NC_035088.1	41348154	.	C	T	.	.	MAF_USDA=1.667
NC_035088.1	41348168	.	T	C	.	.	MAF_INRAE=5.263;MAF_USDA=2.381
NC_035088.1	41348174	.	A	G	.	.	MAF_INRAE=5.263;MAF_USDA=2.381
NC_035088.1	41348191	.	T	G	.	.	MAF_INRAE=5.263;MAF_USDA=4.762
NC_035088.1	41348195	.	T	A	.	.	MAF_USDA=4.762
NC_035088.1	41348206	.	A	T	.	.	MAF_USDA=5.357
NC_035088.1	41348208	.	C	A	.	.	MAF_USDA=4.762
NC_035088.1	41348211	.	T	A	.	.	MAF_USDA=5.833
NC_035088.1	41348215	.	A	C	.	.	MAF_USDA=6.667
NC_035088.1	41348268	.	C	T	.	.	MAF_INRAE=5.263;MAF_USDA=5.738
NC_035088.1	41348331	.	T	G	.	.	MAF_USDA=5.738
NC_035088.1	41348332	.	A	C	.	.	MAF_INRAE=10.526;MAF_USDA=2.941
NC_035088.1	41348338	.	G	A	.	.	MAF_USDA=2.459
NC_035088.1	41348366	.	T	G	.	.	MAF_USDA=5.738
NC_035088.1	41348378	.	A	G	.	.	MAF_USDA=5.882
NC_035088.1	41348387	.	T	G	.	.	MAF_USDA=5.294
NC_035088.1	41348394	.	C	A	.	.	MAF_INRAE=10.526;MAF_USDA=7.059
NC_035088.1	41348396	.	T	A	.	.	MAF_USDA=5.294
NC_035088.1	41348400	.	G	T	.	.	MAF_USDA=5.294
NC_035088.1	41348426	.	C	T	.	.	MAF_USDA=5.294
NC_035088.1	41348431	.	A	C	.	.	MAF_USDA=5.294
NC_035088.1	41348448	.	T	C	.	.	MAF_USDA=5.294
NC_035088.1	41348449	.	G	A	.	.	MAF_USDA=5.294
NC_035088.1	41348457	.	T	C	.	.	MAF_INRAE=10.526;MAF_USDA=6.471
NC_035088.1	41348458	.	A	T	.	.	MAF_USDA=5.294
NC_035088.1	41348463	.	A	G	.	.	MAF_INRAE=10.526;MAF_USDA=6.471
NC_035088.1	41348486	.	T	C	.	.	MAF_USDA=7.377
NC_035088.1	41348489	.	G	C	.	.	MAF_USDA=5.882
NC_035088.1	41348503	.	T	C	.	.	MAF_INRAE=8.861;MAF_USDA=25.0
NC_035088.1	41348508	.	C	A	.	.	MAF_INRAE=5.263;MAF_USDA=5.294
NC_035088.1	41348547	.	A	T	.	.	MAF_INRAE=5.263;MAF_USDA=4.706
NC_035088.1	41348572	.	G	A	.	.	MAF_USDA=4.167
NC_035088.1	41348585	.	C	T	.	.	MAF_USDA=2.941
NC_035088.1	41348634	.	A	C	.	.	MAF_USDA=3.614
NC_035088.1	41348651	.	C	T	.	.	MAF_USDA=47.917
NC_035088.1	41348698	.	T	C	.	.	MAF_INRAE=5.263;MAF_USDA=4.167
NC_035088.1	41348699	.	C	T	.	.	MAF_USDA=4.217
NC_035088.1	41348712	.	T	C	.	.	MAF_USDA=35.714
NC_035088.1	41348740	.	T	A	.	.	MAF_INRAE=31.579;MAF_USDA=29.412
NC_035088.1	41348746	.	G	A	.	.	MAF_INRAE=5.263;MAF_USDA=2.941
NC_035088.1	41348748	.	G	C	.	.	MAF_USDA=2.459
NC_035088.1	41348770	.	G	A	.	.	MAF_INRAE=13.924;MAF_USDA=7.059
NC_035088.1	41348807	.	C	T	.	.	MAF_INRAE=33.544;MAF_USDA=40.588
NC_035088.1	41348814	.	G	A	.	.	MAF_USDA=2.459
NC_035088.1	41348929	.	A	G	.	.	MAF_INRAE=10.526;MAF_USDA=7.647
NC_035088.1	41348942	.	C	G	.	.	MAF_INRAE=5.263;MAF_USDA=6.471
NC_035088.1	41349007	.	T	G	.	.	MAF_INRAE=37.342;MAF_USDA=43.529
NC_035088.1	41349017	.	C	G	.	.	MAF_USDA=2.542
NC_035088.1	41349076	.	C	T	.	.	MAF_INRAE=5.263;MAF_USDA=4.706
NC_035088.1	41349078	.	A	G	.	.	MAF_USDA=5.294
NC_035088.1	41349094	.	C	A	.	.	MAF_INRAE=5.263;MAF_USDA=6.557
NC_035088.1	41349140	.	G	T	.	.	MAF_INRAE=31.013;MAF_USDA=40.476
NC_035088.1	41349144	.	T	C	.	.	MAF_USDA=5.833
NC_035088.1	41349146	.	A	C	.	.	MAF_INRAE=5.263;MAF_USDA=6.667
NC_035088.1	41349164	.	T	C	.	.	MAF_USDA=6.667
NC_035088.1	41349170	.	C	T	.	.	MAF_INRAE=32.911;MAF_USDA=42.353
NC_035088.1	41349191	.	T	C	.	.	MAF_USDA=5.738
NC_035088.1	41349193	.	G	T	.	.	MAF_INRAE=4.167;MAF_USDA=7.059
NC_035088.1	41349199	.	A	G	.	.	MAF_USDA=6.557
NC_035088.1	41349204	.	T	C	.	.	MAF_INRAE=13.291;MAF_USDA=9.412
NC_035088.1	41349208	.	A	G	.	.	MAF_USDA=6.557
NC_035088.1	41349212	.	T	C	.	.	MAF_USDA=1.765
NC_035088.1	41349235	.	A	G	.	.	MAF_USDA=5.738
NC_035088.1	41349237	.	G	C	.	.	MAF_USDA=5.738
NC_035088.1	41349238	.	T	C	.	.	MAF_USDA=5.738
NC_035088.1	41349249	.	C	A	.	.	MAF_INRAE=50.0;MAF_USDA=38.824
NC_035088.1	41349263	.	T	G	.	.	MAF_INRAE=45.833;MAF_USDA=31.25
NC_035088.1	41349278	.	C	A	.	.	MAF_USDA=6.557
NC_035088.1	41349342	.	A	G	.	.	MAF_USDA=5.738
NC_035088.1	41349345	.	C	G	.	.	MAF_USDA=5.738
NC_035088.1	41349348	.	G	A	.	.	MAF_USDA=6.557
NC_035088.1	41349350	.	G	T	.	.	MAF_INRAE=32.5;MAF_USDA=16.471
NC_035088.1	41349355	.	A	G	.	.	MAF_USDA=4.918
NC_035088.1	41349362	.	AC	AT	.	.	MAF_USDA=2.083
NC_035088.1	41349363	.	C	T	.	.	MAF_INRAE=11.667
NC_035088.1	41349394	.	T	C	.	.	MAF_USDA=5.738
NC_035088.1	41349449	.	A	G	.	.	MAF_USDA=5.0
NC_035088.1	41349450	.	T	C	.	.	MAF_USDA=5.0
NC_035088.1	41349480	.	T	A	.	.	MAF_USDA=4.237
NC_035088.1	41349487	.	A	T	.	.	MAF_USDA=4.237
NC_035088.1	41349503	.	T	C	.	.	MAF_INRAE=11.667;MAF_USDA=10.843
NC_035088.1	41349522	.	C	T	.	.	MAF_USDA=5.357
NC_035088.1	41349528	.	G	A	.	.	MAF_INRAE=11.667;MAF_USDA=16.071
NC_035088.1	41349572	.	T	C	.	.	MAF_INRAE=5.263;MAF_USDA=4.167
NC_035088.1	41349589	.	T	C	.	.	MAF_USDA=2.5
NC_035088.1	41349602	.	C	A	.	.	MAF_INRAE=24.051;MAF_USDA=1.667
NC_035088.1	41349603	.	A	T	.	.	MAF_INRAE=26.667;MAF_USDA=1.667
NC_035088.1	41349606	.	C	T	.	.	MAF_USDA=3.571
NC_035088.1	41349623	.	C	T	.	.	MAF_USDA=4.167
NC_035088.1	41349656	.	C	A	.	.	MAF_INRAE=5.263;MAF_USDA=4.167
NC_035088.1	41349658	.	T	C	.	.	MAF_INRAE=13.333;MAF_USDA=10.714
NC_035088.1	41349659	.	A	C	.	.	MAF_USDA=4.167
NC_035088.1	41349677	.	G	A	.	.	MAF_INRAE=5.263;MAF_USDA=4.167
NC_035088.1	41349684	.	T	A	.	.	MAF_USDA=2.083
NC_035088.1	41349701	.	C	A	.	.	MAF_INRAE=20.833;MAF_USDA=2.083
NC_035088.1	41349704	.	C	T	.	.	MAF_INRAE=20.833;MAF_USDA=2.083
NC_035088.1	41349706	.	C	T	.	.	MAF_INRAE=20.833;MAF_USDA=2.083
NC_035088.1	41349708	.	C	T	.	.	MAF_INRAE=20.833;MAF_USDA=2.083
NC_035088.1	41349712	.	A	T	.	.	MAF_INRAE=15.823;MAF_USDA=11.446
NC_035088.1	41349736	.	A	T	.	.	MAF_USDA=2.083
NC_035088.1	41349743	.	T	G	.	.	MAF_USDA=1.695
NC_035088.1	41349801	.	C	A	.	.	MAF_INRAE=5.263;MAF_USDA=1.807
NC_035088.1	41349819	.	C	T	.	.	MAF_INRAE=29.747;MAF_USDA=29.762
NC_035088.1	41349848	.	T	A	.	.	MAF_USDA=8.235
NC_035088.1	41349849	.	G	T	.	.	MAF_USDA=3.529
NC_035088.1	41349861	.	G	T	.	.	MAF_USDA=2.083
NC_035088.1	41349866	.	C	T	.	.	MAF_USDA=1.639
NC_035088.1	41349884	.	G	A	.	.	MAF_INRAE=18.987;MAF_USDA=20.0
NC_035088.1	41349893	.	C	A	.	.	MAF_INRAE=13.291;MAF_USDA=8.824
NC_035088.1	41349915	.	T	G	.	.	MAF_USDA=4.118
NC_035088.1	41349980	.	A	T	.	.	MAF_INRAE=29.167;MAF_USDA=33.333
NC_035088.1	41350011	.	A	G	.	.	MAF_USDA=6.557
NC_035088.1	41350042	.	T	A	.	.	MAF_INRAE=5.263;MAF_USDA=5.294
NC_035088.1	41350046	.	A	C	.	.	MAF_INRAE=28.333;MAF_USDA=34.118
NC_035088.1	41350095	.	A	T	.	.	MAF_INRAE=13.924;MAF_USDA=11.765
NC_035088.1	41350147	.	A	T	.	.	MAF_INRAE=5.263;MAF_USDA=6.471
NC_035088.1	41350148	.	A	T	.	.	MAF_INRAE=27.5;MAF_USDA=35.294
NC_035088.1	41350175	.	A	G	.	.	MAF_INRAE=3.797;MAF_USDA=3.529
NC_035088.1	41350205	.	A	T	.	.	MAF_INRAE=37.342;MAF_USDA=20.0
NC_035088.1	41350206	.	C	T	.	.	MAF_INRAE=13.924;MAF_USDA=9.412
NC_035088.1	41350236	.	T	C	.	.	MAF_INRAE=29.747;MAF_USDA=40.0
NC_035088.1	41350237	.	G	A	.	.	MAF_USDA=2.941
NC_035088.1	41350242	.	C	T	.	.	MAF_INRAE=29.747;MAF_USDA=35.417
NC_035088.1	41350249	.	T	A	.	.	MAF_INRAE=29.747;MAF_USDA=35.417
NC_035088.1	41350259	.	A	T	.	.	MAF_INRAE=13.333
NC_035088.1	41350264	.	A	C	.	.	MAF_USDA=2.083
NC_035088.1	41350275	.	G	T	.	.	MAF_INRAE=5.263;MAF_USDA=6.471
NC_035088.1	41350286	.	T	A	.	.	MAF_INRAE=5.263;MAF_USDA=6.471
NC_035088.1	41350307	.	T	G	.	.	MAF_INRAE=3.165;MAF_USDA=9.412
NC_035088.1	41350360	.	C	T	.	.	MAF_INRAE=5.263;MAF_USDA=1.765
NC_035088.1	41350403	.	C	T	.	.	MAF_INRAE=13.924;MAF_USDA=4.098
NC_035088.1	41350439	.	C	T	.	.	MAF_USDA=5.0
NC_035088.1	41350453	.	G	A	.	.	MAF_USDA=1.639
NC_035088.1	41350482	.	C	A	.	.	MAF_INRAE=5.263;MAF_USDA=2.083
NC_035088.1	41350483	.	G	A	.	.	MAF_INRAE=3.797;MAF_USDA=3.529
NC_035088.1	41350500	.	C	T	.	.	MAF_INRAE=17.722;MAF_USDA=18.824
NC_035088.1	41350504	.	A	G	.	.	MAF_INRAE=28.333;MAF_USDA=32.941
NC_035088.1	41350505	.	G	A	.	.	MAF_INRAE=13.333;MAF_USDA=14.706
NC_035088.1	41350522	.	C	T	.	.	MAF_INRAE=2.5
NC_035088.1	41350524	.	T	C	.	.	MAF_INRAE=15.789;MAF_USDA=3.279
NC_035088.1	41350532	.	G	A	.	.	MAF_INRAE=32.911;MAF_USDA=35.294
NC_035088.1	41350558	.	A	G	.	.	MAF_INRAE=32.911;MAF_USDA=35.294
NC_035088.1	41350583	.	T	C	.	.	MAF_INRAE=37.342;MAF_USDA=25.294
NC_035088.1	41350683	.	C	T	.	.	MAF_INRAE=3.797;MAF_USDA=3.529
NC_035088.1	41350706	.	G	A	.	.	MAF_INRAE=13.291
NC_035088.1	41350728	.	A	C	.	.	MAF_INRAE=18.987
NC_035088.1	41350732	.	A	T	.	.	MAF_INRAE=15.0;MAF_USDA=15.882
NC_035088.1	41350794	.	T	A	.	.	MAF_USDA=1.639
NC_035088.1	41350834	.	A	T	.	.	MAF_USDA=5.738
NC_035088.1	41350849	.	T	G	.	.	MAF_INRAE=2.5
NC_035088.1	41350881	.	C	G	.	.	MAF_INRAE=30.38;MAF_USDA=34.118
NC_035088.1	41350906	.	G	A	.	.	MAF_USDA=2.459
NC_035088.1	41350946	.	C	A	.	.	MAF_INRAE=32.911;MAF_USDA=35.882
NC_035088.1	41350972	.	C	G	.	.	MAF_INRAE=5.263;MAF_USDA=2.941
NC_035088.1	41351018	.	C	T	.	.	MAF_INRAE=31.013;MAF_USDA=32.353
NC_035088.1	41351030	.	G	T	.	.	MAF_INRAE=3.797;MAF_USDA=8.235
NC_035088.1	41351031	.	G	A	.	.	MAF_INRAE=28.333;MAF_USDA=31.765
NC_035088.1	41351055	.	A	G	.	.	MAF_INRAE=5.263;MAF_USDA=2.941
NC_035088.1	41351065	.	C	T	.	.	MAF_INRAE=37.975;MAF_USDA=35.882
NC_035088.1	41351066	.	T	G	.	.	MAF_INRAE=31.667;MAF_USDA=35.882
NC_035088.1	41351068	.	C	A	.	.	MAF_INRAE=31.667;MAF_USDA=35.882
NC_035088.1	41351077	.	G	C	.	.	MAF_INRAE=5.263;MAF_USDA=2.941
NC_035088.1	41351090	.	T	A	.	.	MAF_USDA=4.098
NC_035088.1	41351094	.	G	A	.	.	MAF_INRAE=5.263;MAF_USDA=2.083
NC_035088.1	41351120	.	T	C	.	.	MAF_USDA=4.098
NC_035088.1	41351122	.	G	T	.	.	MAF_USDA=4.098
NC_035088.1	41351123	.	G	A	.	.	MAF_INRAE=5.263;MAF_USDA=3.529
NC_035088.1	41351124	.	C	G	.	.	MAF_USDA=4.098
NC_035088.1	41351129	.	G	A	.	.	MAF_INRAE=43.333;MAF_USDA=22.941
NC_035088.1	41351139	.	C	T	.	.	MAF_INRAE=15.19;MAF_USDA=14.706
NC_035088.1	41351140	.	G	A	.	.	MAF_USDA=4.098
NC_035088.1	41351150	.	G	T	.	.	MAF_USDA=4.098
NC_035088.1	41351165	.	C	T	.	.	MAF_USDA=4.098
NC_035088.1	41351190	.	C	T	.	.	MAF_INRAE=31.646;MAF_USDA=34.706
NC_035088.1	41351203	.	C	G	.	.	MAF_INRAE=31.646;MAF_USDA=36.471
NC_035088.1	41351252	.	C	T	.	.	MAF_INRAE=13.924;MAF_USDA=15.294
NC_035088.1	41351262	.	C	G	.	.	MAF_USDA=1.639
NC_035088.1	41351269	.	T	A	.	.	MAF_USDA=1.639
NC_035088.1	41351289	.	T	C	.	.	MAF_INRAE=17.089;MAF_USDA=20.0
NC_035088.1	41351309	.	G	A	.	.	MAF_INRAE=32.911;MAF_USDA=35.294
NC_035088.1	41351320	.	A	T	.	.	MAF_INRAE=32.911;MAF_USDA=35.294
NC_035088.1	41351321	.	T	A	.	.	MAF_INRAE=28.333;MAF_USDA=35.294
NC_035088.1	41351347	.	T	C	.	.	MAF_INRAE=32.911;MAF_USDA=34.706
NC_035088.1	41351356	.	A	C	.	.	MAF_USDA=22.917
NC_035088.1	41351357	.	G	T	.	.	MAF_USDA=25.0
NC_035088.1	41351358	.	C	T	.	.	MAF_USDA=25.0
NC_035088.1	41351368	.	A	G	.	.	MAF_INRAE=32.911;MAF_USDA=34.118
NC_035088.1	41351376	.	C	T	.	.	MAF_INRAE=31.646;MAF_USDA=30.588
NC_035088.1	41351391	.	C	T	.	.	MAF_INRAE=17.722;MAF_USDA=18.235
NC_035088.1	41351421	.	C	A	.	.	MAF_INRAE=2.5
NC_035088.1	41351424	.	C	T	.	.	MAF_INRAE=5.263;MAF_USDA=16.667
NC_035088.1	41351443	.	G	T	.	.	MAF_USDA=1.639
NC_035088.1	41351460	.	A	T	.	.	MAF_INRAE=5.263;MAF_USDA=2.941
NC_035088.1	41351463	.	C	G	.	.	MAF_USDA=2.459
NC_035088.1	41351481	.	C	T	.	.	MAF_INRAE=32.911;MAF_USDA=37.705
NC_035088.1	41351516	.	T	G	.	.	MAF_INRAE=5.0
NC_035088.1	41351536	.	G	A	.	.	MAF_INRAE=32.911;MAF_USDA=35.294
NC_035088.1	41351589	.	A	G	.	.	MAF_INRAE=13.924;MAF_USDA=8.235
NC_035088.1	41351594	.	A	G	.	.	MAF_INRAE=26.667;MAF_USDA=36.471
NC_035088.1	41351597	.	G	A	.	.	MAF_USDA=39.344
NC_035088.1	41351612	.	C	T	.	.	MAF_INRAE=5.263;MAF_USDA=16.667
NC_035088.1	41351613	.	G	T	.	.	MAF_INRAE=8.861;MAF_USDA=25.0
NC_035088.1	41351634	.	T	A	.	.	MAF_INRAE=29.747;MAF_USDA=33.529
NC_035088.1	41351663	.	C	T	.	.	MAF_INRAE=5.263;MAF_USDA=1.765
NC_035088.1	41351673	.	G	A	.	.	MAF_INRAE=5.263;MAF_USDA=16.667
NC_035088.1	41351701	.	A	C	.	.	MAF_INRAE=17.089;MAF_USDA=22.353
NC_035088.1	41351702	.	A	G	.	.	MAF_INRAE=27.5;MAF_USDA=31.176
NC_035088.1	41351766	.	A	C	.	.	MAF_INRAE=13.924;MAF_USDA=9.412
NC_035088.1	41351782	.	T	A	.	.	MAF_INRAE=13.924;MAF_USDA=9.412
NC_035088.1	41351803	.	A	C	.	.	MAF_INRAE=31.013;MAF_USDA=31.765
NC_035088.1	41351808	.	T	G	.	.	MAF_USDA=1.639
NC_035088.1	41351870	.	A	G	.	.	MAF_INRAE=31.013;MAF_USDA=32.941
NC_035088.1	41351884	.	C	A	.	.	MAF_INRAE=31.013;MAF_USDA=34.118
NC_035088.1	41351890	.	C	T	.	.	MAF_USDA=2.459
NC_035088.1	41351923	.	C	T	.	.	MAF_INRAE=32.278;MAF_USDA=34.118
NC_035088.1	41352006	.	A	T	.	.	MAF_INRAE=26.667
NC_035088.1	41352017	.	T	A	.	.	MAF_INRAE=32.278;MAF_USDA=34.706
NC_035088.1	41352030	.	C	T	.	.	MAF_INRAE=31.646;MAF_USDA=37.059
NC_035088.1	41352105	.	T	G	.	.	MAF_USDA=5.833
NC_035088.1	41352124	.	A	C	.	.	MAF_USDA=35.294
NC_035088.1	41352252	.	C	A	.	.	MAF_INRAE=31.646;MAF_USDA=34.706
NC_035088.1	41352300	.	T	C	.	.	MAF_USDA=1.667
NC_035088.1	41352334	.	G	A	.	.	MAF_USDA=4.762
NC_035088.1	41352365	.	G	A	.	.	MAF_INRAE=5.263;MAF_USDA=4.167
NC_035088.1	41352406	.	C	T	.	.	MAF_INRAE=32.911;MAF_USDA=35.882
NC_035088.1	41352409	.	A	T	.	.	MAF_INRAE=28.333;MAF_USDA=35.882
NC_035088.1	41352442	.	G	A	.	.	MAF_INRAE=18.987;MAF_USDA=25.882
NC_035088.1	41352472	.	G	A	.	.	MAF_USDA=1.639
NC_035088.1	41352527	.	T	C	.	.	MAF_USDA=1.639
NC_035088.1	41352573	.	A	T	.	.	MAF_INRAE=5.696;MAF_USDA=2.941
NC_035088.1	41352624	.	A	G	.	.	MAF_INRAE=13.924;MAF_USDA=9.412
NC_035088.1	41352631	.	C	A	.	.	MAF_INRAE=32.911;MAF_USDA=35.294
NC_035088.1	41352645	.	A	T	.	.	MAF_INRAE=32.911;MAF_USDA=34.706
NC_035088.1	41352681	.	G	T	.	.	MAF_INRAE=32.278;MAF_USDA=34.118
NC_035088.1	41352748	.	A	G	.	.	MAF_INRAE=37.975;MAF_USDA=39.412
NC_035088.1	41352822	.	C	T	.	.	MAF_INRAE=13.291;MAF_USDA=9.412
NC_035088.1	41352987	.	A	T	.	.	MAF_INRAE=30.38;MAF_USDA=48.824
NC_035088.1	41353416	.	G	T	.	.	MAF_INRAE=24.684;MAF_USDA=35.294
NC_035088.1	41353427	.	G	C	.	.	MAF_USDA=2.083
NC_035088.1	41353428	.	A	T	.	.	MAF_USDA=2.083
NC_035088.1	41353501	.	T	C	.	.	MAF_INRAE=30.38;MAF_USDA=48.824
NC_035088.1	41353508	.	C	T	.	.	MAF_INRAE=5.263;MAF_USDA=2.353
NC_035088.1	41353514	.	G	A	.	.	MAF_USDA=1.639
NC_035088.1	41353532	.	A	T	.	.	MAF_USDA=5.738
NC_035088.1	41353570	.	C	A	.	.	MAF_INRAE=30.38;MAF_USDA=49.412
NC_035088.1	41353572	.	G	C	.	.	MAF_INRAE=30.0;MAF_USDA=49.412
NC_035088.1	41353612	.	T	G	.	.	MAF_INRAE=5.263;MAF_USDA=2.353
NC_035088.1	41353628	.	C	T	.	.	MAF_INRAE=6.962;MAF_USDA=22.353
NC_035088.1	41353669	.	G	A	.	.	MAF_INRAE=13.924;MAF_USDA=8.824
NC_035088.1	41353719	.	A	G	.	.	MAF_INRAE=23.418;MAF_USDA=1.639
NC_035088.1	41353768	.	A	G	.	.	MAF_INRAE=13.291;MAF_USDA=15.294
NC_035088.1	41353785	.	C	T	.	.	MAF_INRAE=5.263;MAF_USDA=2.353
NC_035088.1	41353786	.	C	T	.	.	MAF_INRAE=39.241;MAF_USDA=17.647
NC_035088.1	41353818	.	T	G	.	.	MAF_INRAE=31.579;MAF_USDA=49.405
NC_035088.1	41353877	.	G	C	.	.	MAF_INRAE=31.579;MAF_USDA=48.235
NC_035088.1	41353879	.	A	G	.	.	MAF_USDA=1.765
NC_035088.1	41353911	.	A	T	.	.	MAF_INRAE=5.263
NC_035088.1	41353916	.	C	T	.	.	MAF_INRAE=37.975
NC_035088.1	41353960	.	G	A	.	.	MAF_INRAE=30.38;MAF_USDA=48.235
NC_035088.1	41353984	.	T	C	.	.	MAF_INRAE=6.962;MAF_USDA=9.412
NC_035088.1	41353990	.	A	G	.	.	MAF_USDA=11.765
NC_035088.1	41353999	.	G	A	.	.	MAF_INRAE=5.263;MAF_USDA=2.353
NC_035088.1	41354178	.	G	A	.	.	MAF_INRAE=16.456;MAF_USDA=1.639
NC_035088.1	41354219	.	G	A	.	.	MAF_INRAE=29.747;MAF_USDA=48.824
NC_035088.1	41354266	.	C	G	.	.	MAF_INRAE=31.646;MAF_USDA=50.0
NC_035088.1	41354322	.	T	G	.	.	MAF_INRAE=31.667;MAF_USDA=43.75
NC_035088.1	41354334	.	C	T	.	.	MAF_USDA=4.118
NC_035088.1	41354335	.	G	A	.	.	MAF_INRAE=37.975;MAF_USDA=18.235
NC_035088.1	41354364	.	T	G	.	.	MAF_INRAE=5.263;MAF_USDA=2.353
NC_035088.1	41354448	.	T	A	.	.	MAF_INRAE=44.937;MAF_USDA=33.529
NC_035088.1	41354461	.	T	C	.	.	MAF_INRAE=44.304;MAF_USDA=33.529
NC_035088.1	41354471	.	G	A	.	.	MAF_INRAE=5.263;MAF_USDA=1.765
NC_035088.1	41354478	.	A	C	.	.	MAF_INRAE=44.304;MAF_USDA=34.118
NC_035088.1	41354482	.	C	G	.	.	MAF_INRAE=26.667;MAF_USDA=1.639
NC_035088.1	41354492	.	G	A	.	.	MAF_USDA=1.639
NC_035088.1	41354495	.	A	G	.	.	MAF_INRAE=13.924;MAF_USDA=12.295
NC_035088.1	41354528	.	G	T	.	.	MAF_INRAE=5.263;MAF_USDA=2.353
NC_035088.1	41354637	.	T	G	.	.	MAF_INRAE=5.263;MAF_USDA=1.765
NC_035088.1	41354695	.	C	G	.	.	MAF_INRAE=5.696
NC_035088.1	41354741	.	C	A	.	.	MAF_USDA=2.459
NC_035088.1	41354826	.	G	T	.	.	MAF_INRAE=5.263;MAF_USDA=2.941
NC_035088.1	41354897	.	A	C	.	.	MAF_INRAE=44.937;MAF_USDA=35.882
NC_035088.1	41354898	.	C	T	.	.	MAF_USDA=5.738
NC_035088.1	41354954	.	T	G	.	.	MAF_INRAE=44.937;MAF_USDA=37.5
NC_035088.1	41354977	.	A	C	.	.	MAF_USDA=7.059
NC_035088.1	41354987	.	G	C	.	.	MAF_USDA=1.639
NC_035088.1	41355009	.	C	T	.	.	MAF_USDA=3.279
NC_035088.1	41355031	.	G	C	.	.	MAF_INRAE=21.053;MAF_USDA=9.412
NC_035088.1	41355054	.	C	T	.	.	MAF_INRAE=5.263;MAF_USDA=1.765
NC_035088.1	41355091	.	G	A	.	.	MAF_INRAE=44.937;MAF_USDA=34.118
NC_035088.1	41355118	.	T	C	.	.	MAF_INRAE=2.5;MAF_USDA=13.529
NC_035088.1	41355119	.	A	C	.	.	MAF_INRAE=4.167;MAF_USDA=5.882
NC_035088.1	41355202	.	A	G	.	.	MAF_USDA=6.557
NC_035088.1	41355258	.	C	T	.	.	MAF_INRAE=13.924;MAF_USDA=9.412
NC_035088.1	41355285	.	A	G	.	.	MAF_USDA=3.279
NC_035088.1	41355292	.	G	A	.	.	MAF_INRAE=5.263;MAF_USDA=1.765
NC_035088.1	41355387	.	A	G	.	.	MAF_INRAE=21.519
NC_035088.1	41355523	.	A	G	.	.	MAF_INRAE=40.506;MAF_USDA=21.765
NC_035088.1	41355556	.	A	G	.	.	MAF_INRAE=45.57;MAF_USDA=31.765
NC_035088.1	41355570	.	G	A	.	.	MAF_INRAE=44.304;MAF_USDA=36.471
NC_035088.1	41355640	.	C	T	.	.	MAF_USDA=1.765
NC_035088.1	41355664	.	G	T	.	.	MAF_INRAE=5.263;MAF_USDA=1.765
NC_035088.1	41355778	.	G	T	.	.	MAF_USDA=1.639
NC_035088.1	41355826	.	C	A	.	.	MAF_INRAE=5.263;MAF_USDA=4.167
NC_035088.1	41355883	.	C	A	.	.	MAF_INRAE=13.924;MAF_USDA=9.412
NC_035088.1	41355908	.	T	G	.	.	MAF_USDA=7.059
NC_035088.1	41356004	.	G	C	.	.	MAF_USDA=2.459
NC_035088.1	41356033	.	T	C	.	.	MAF_USDA=3.279
NC_035088.1	41356118	.	C	A	.	.	MAF_INRAE=13.924;MAF_USDA=8.824
NC_035088.1	41356119	.	A	G	.	.	MAF_INRAE=11.667;MAF_USDA=8.824
NC_035088.1	41356120	.	G	C	.	.	MAF_INRAE=5.263;MAF_USDA=2.941
NC_035088.1	41356126	.	C	T	.	.	MAF_INRAE=13.924;MAF_USDA=8.824
NC_035088.1	41356182	.	C	T	.	.	MAF_USDA=1.639
NC_035088.1	41356260	.	C	T	.	.	MAF_USDA=2.459
NC_035088.1	41356268	.	C	G	.	.	MAF_INRAE=37.342;MAF_USDA=18.235
NC_035088.1	41356281	.	T	A	.	.	MAF_INRAE=13.924;MAF_USDA=9.412
NC_035088.1	41356301	.	A	T	.	.	MAF_INRAE=13.924;MAF_USDA=9.412
NC_035088.1	41356336	.	C	T	.	.	MAF_USDA=5.738
NC_035088.1	41356344	.	C	A	.	.	MAF_USDA=2.083
NC_035088.1	41356369	.	C	A	.	.	MAF_USDA=5.738
NC_035088.1	41356454	.	G	T	.	.	MAF_INRAE=5.696;MAF_USDA=2.083
NC_035088.1	41356475	.	A	T	.	.	MAF_INRAE=13.924;MAF_USDA=2.083
NC_035088.1	41356618	.	C	T	.	.	MAF_INRAE=5.263;MAF_USDA=4.167
NC_035088.1	41356674	.	C	T	.	.	MAF_USDA=14.583
NC_035088.1	41356703	.	T	C	.	.	MAF_INRAE=5.263;MAF_USDA=1.176
NC_035088.1	41356740	.	C	T	.	.	MAF_INRAE=38.608;MAF_USDA=20.0
NC_035088.1	41356765	.	G	A	.	.	MAF_INRAE=13.924;MAF_USDA=15.294
NC_035088.1	41356822	.	G	A	.	.	MAF_INRAE=5.696;MAF_USDA=2.083
NC_035088.1	41356872	.	A	G	.	.	MAF_USDA=10.417
NC_035088.1	41356887	.	A	C	.	.	MAF_USDA=1.639
NC_035088.1	41356903	.	T	C	.	.	MAF_USDA=2.459
NC_035088.1	41356916	.	C	T	.	.	MAF_INRAE=5.263;MAF_USDA=2.941
NC_035088.1	41357012	.	C	T	.	.	MAF_INRAE=48.734;MAF_USDA=42.353
NC_035088.1	41357027	.	C	A	.	.	MAF_INRAE=40.506;MAF_USDA=21.765
NC_035088.1	41357039	.	G	A	.	.	MAF_INRAE=37.342;MAF_USDA=50.0
NC_035088.1	41357134	.	C	T	.	.	MAF_INRAE=2.5;MAF_USDA=2.459
NC_035088.1	41357290	.	A	G	.	.	MAF_INRAE=37.342;MAF_USDA=47.059
NC_035088.1	41357320	.	C	T	.	.	MAF_INRAE=13.924;MAF_USDA=9.412
NC_035088.1	41357333	.	A	G	.	.	MAF_INRAE=13.924;MAF_USDA=9.524
NC_035088.1	41357394	.	G	A	.	.	MAF_INRAE=2.5;MAF_USDA=12.353
NC_035088.1	41357421	.	G	A	.	.	MAF_INRAE=5.696;MAF_USDA=1.176
NC_035088.1	41357438	.	A	C	.	.	MAF_INRAE=13.924;MAF_USDA=8.824
NC_035088.1	41357473	.	A	T	.	.	MAF_USDA=21.765
NC_035088.1	41357500	.	G	A	.	.	MAF_INRAE=13.924;MAF_USDA=10.588
NC_035088.1	41357516	.	C	T	.	.	MAF_INRAE=13.924;MAF_USDA=9.412
NC_035088.1	41357524	.	C	T	.	.	MAF_INRAE=4.167;MAF_USDA=9.412
NC_035088.1	41357556	.	G	A	.	.	MAF_INRAE=13.924;MAF_USDA=18.235
NC_035088.1	41357582	.	C	T	.	.	MAF_INRAE=13.924;MAF_USDA=17.059
NC_035088.1	41357686	.	G	A	.	.	MAF_INRAE=5.263;MAF_USDA=2.941
NC_035088.1	41357708	.	C	T	.	.	MAF_USDA=1.639
NC_035088.1	41357743	.	T	A	.	.	MAF_INRAE=5.696;MAF_USDA=1.176
NC_035088.1	41357812	.	T	A	.	.	MAF_INRAE=11.667;MAF_USDA=9.412
NC_035088.1	41358039	.	C	T	.	.	MAF_INRAE=36.709;MAF_USDA=48.235
NC_035088.1	41358077	.	G	T	.	.	MAF_INRAE=46.203;MAF_USDA=33.529
NC_035088.1	41358224	.	C	T	.	.	MAF_INRAE=39.873;MAF_USDA=15.574
NC_035088.1	41358262	.	C	T	.	.	MAF_INRAE=4.167;MAF_USDA=5.882
NC_035088.1	41358311	.	G	T	.	.	MAF_INRAE=39.873;MAF_USDA=21.176
NC_035088.1	41358362	.	G	C	.	.	MAF_INRAE=5.263;MAF_USDA=2.083
NC_035088.1	41358381	.	A	G	.	.	MAF_INRAE=36.709;MAF_USDA=47.059
NC_035088.1	41358458	.	T	C	.	.	MAF_INRAE=5.263;MAF_USDA=2.353
NC_035088.1	41358491	.	A	T	.	.	MAF_USDA=1.639
NC_035088.1	41358543	.	C	A	.	.	MAF_INRAE=36.709;MAF_USDA=18.824
NC_035088.1	41358583	.	A	G	.	.	MAF_INRAE=4.167;MAF_USDA=8.824
NC_035088.1	41358722	.	A	G	.	.	MAF_INRAE=2.5
NC_035088.1	41358743	.	C	T	.	.	MAF_INRAE=5.263;MAF_USDA=2.083
NC_035088.1	41358773	.	T	C	.	.	MAF_INRAE=40.506;MAF_USDA=22.353
NC_035088.1	41358807	.	T	C	.	.	MAF_USDA=2.459
NC_035088.1	41358811	.	C	A	.	.	MAF_INRAE=39.873;MAF_USDA=21.765
NC_035088.1	41358818	.	T	G	.	.	MAF_INRAE=13.291;MAF_USDA=3.279
NC_035088.1	41358835	.	T	C	.	.	MAF_INRAE=13.291;MAF_USDA=9.412
NC_035088.1	41358840	.	C	A	.	.	MAF_INRAE=39.873;MAF_USDA=22.941
NC_035088.1	41358874	.	A	T	.	.	MAF_INRAE=45.0;MAF_USDA=35.417
NC_035088.1	41358904	.	T	C	.	.	MAF_USDA=4.706
NC_035088.1	41358906	.	C	T	.	.	MAF_INRAE=16.456;MAF_USDA=8.824
NC_035088.1	41358924	.	G	A	.	.	MAF_INRAE=39.241;MAF_USDA=22.353
NC_035088.1	41358925	.	C	T	.	.	MAF_INRAE=17.089;MAF_USDA=1.639
NC_035088.1	41358926	.	G	A	.	.	MAF_INRAE=5.263;MAF_USDA=2.941
NC_035088.1	41359004	.	T	A	.	.	MAF_USDA=1.765
NC_035088.1	41359190	.	G	A	.	.	MAF_INRAE=13.924;MAF_USDA=8.824
NC_035088.1	41359211	.	G	A	.	.	MAF_INRAE=37.975;MAF_USDA=18.824
NC_035088.1	41359220	.	G	A	.	.	MAF_INRAE=13.924;MAF_USDA=8.235
NC_035088.1	41359236	.	C	G	.	.	MAF_INRAE=5.833
NC_035088.1	41359285	.	T	A	.	.	MAF_INRAE=46.203;MAF_USDA=32.353
NC_035088.1	41359314	.	C	T	.	.	MAF_INRAE=4.167;MAF_USDA=5.882
NC_035088.1	41359348	.	C	T	.	.	MAF_USDA=1.639
NC_035088.1	41359349	.	A	G	.	.	MAF_INRAE=38.608;MAF_USDA=35.294
NC_035088.1	41359353	.	T	G	.	.	MAF_USDA=2.459
NC_035088.1	41359394	.	C	G	.	.	MAF_INRAE=36.709;MAF_USDA=47.647
NC_035088.1	41359417	.	A	G	.	.	MAF_INRAE=36.076;MAF_USDA=48.235
NC_035088.1	41359599	.	A	G	.	.	MAF_USDA=6.471
NC_035088.1	41359623	.	A	G	.	.	MAF_INRAE=44.304;MAF_USDA=34.706
NC_035088.1	41359625	.	A	G	.	.	MAF_INRAE=43.333;MAF_USDA=33.529
NC_035088.1	41359640	.	G	A	.	.	MAF_INRAE=5.263;MAF_USDA=2.353
NC_035088.1	41359708	.	C	A	.	.	MAF_INRAE=45.57;MAF_USDA=32.353
NC_035088.1	41359774	.	A	T	.	.	MAF_USDA=1.639
NC_035088.1	41359892	.	G	T	.	.	MAF_INRAE=17.089;MAF_USDA=13.529
NC_035088.1	41359899	.	C	T	.	.	MAF_INRAE=17.089;MAF_USDA=14.118
NC_035088.1	41359913	.	CGA	CGT	.	.	MAF_USDA=18.75
NC_035088.1	41359915	.	A	T	.	.	MAF_INRAE=17.089
NC_035088.1	41359937	.	G	T	.	.	MAF_INRAE=39.873;MAF_USDA=22.941
NC_035088.1	41359944	.	G	A	.	.	MAF_USDA=2.083
NC_035088.1	41360068	.	T	A	.	.	MAF_USDA=25.0
NC_035088.1	41360182	.	C	A	.	.	MAF_INRAE=4.167;MAF_USDA=9.412
NC_035088.1	41360206	.	C	G	.	.	MAF_INRAE=5.263;MAF_USDA=2.941
NC_035088.1	41360225	.	C	G	.	.	MAF_USDA=3.279
NC_035088.1	41360292	.	C	T	.	.	MAF_USDA=1.639
NC_035088.1	41360326	.	A	T	.	.	MAF_INRAE=13.924;MAF_USDA=10.0
NC_035088.1	41360422	.	T	A	.	.	MAF_INRAE=5.263;MAF_USDA=2.941
NC_035088.1	41360434	.	C	A	.	.	MAF_INRAE=5.263;MAF_USDA=2.941
NC_035088.1	41360466	.	A	T	.	.	MAF_USDA=3.279
NC_035088.1	41360490	.	A	G	.	.	MAF_INRAE=5.263;MAF_USDA=2.941
NC_035088.1	41360675	.	G	A	.	.	MAF_USDA=1.639
NC_035088.1	41360738	.	A	T	.	.	MAF_USDA=5.882
NC_035088.1	41360742	.	T	C	.	.	MAF_INRAE=5.263;MAF_USDA=2.353
NC_035088.1	41360743	.	T	A,G	.	.	MAF_INRAE=2.5;MAF_USDA=2.459
NC_035088.1	41360746	.	T	A	.	.	MAF_USDA=9.412
NC_035088.1	41360809	.	A	T	.	.	MAF_USDA=3.279
NC_035088.1	41360823	.	A	G	.	.	MAF_INRAE=2.5;MAF_USDA=1.639
NC_035088.1	41360902	.	C	G	.	.	MAF_INRAE=36.709;MAF_USDA=45.882
NC_035088.1	41361001	.	G	A	.	.	MAF_INRAE=13.924;MAF_USDA=10.0
NC_035088.1	41361014	.	C	T	.	.	MAF_INRAE=5.263;MAF_USDA=2.353
NC_035088.1	41361084	.	C	T	.	.	MAF_INRAE=21.053;MAF_USDA=12.353
NC_035088.1	41361284	.	C	T	.	.	MAF_INRAE=11.392;MAF_USDA=2.459
NC_035088.1	41361333	.	A	C	.	.	MAF_INRAE=35.443;MAF_USDA=37.647
NC_035088.1	41361343	.	G	T	.	.	MAF_USDA=3.529
NC_035088.1	41361363	.	C	T	.	.	MAF_INRAE=50.0;MAF_USDA=25.882
NC_035088.1	41361386	.	T	G	.	.	MAF_INRAE=5.263;MAF_USDA=2.083
NC_035088.1	41361413	.	G	A	.	.	MAF_USDA=3.529
NC_035088.1	41361430	.	G	A	.	.	MAF_INRAE=28.481;MAF_USDA=43.529
NC_035088.1	41361431	.	T	A	.	.	MAF_INRAE=29.167;MAF_USDA=43.529
NC_035088.1	41361455	.	A	G	.	.	MAF_INRAE=13.291;MAF_USDA=12.295
NC_035088.1	41361547	.	G	T	.	.	MAF_INRAE=21.053;MAF_USDA=21.429
NC_035088.1	41361563	.	G	T	.	.	MAF_INRAE=10.526
NC_035088.1	41361682	.	C	T	.	.	MAF_INRAE=5.696;MAF_USDA=1.176
NC_035088.1	41361702	.	G	A	.	.	MAF_INRAE=13.924;MAF_USDA=10.0
NC_035088.1	41361730	.	A	G	.	.	MAF_INRAE=14.557;MAF_USDA=21.765
NC_035088.1	41361734	.	C	T	.	.	MAF_USDA=4.706
NC_035088.1	41361773	.	C	G	.	.	MAF_USDA=1.639
NC_035088.1	41361823	.	G	A	.	.	MAF_INRAE=5.263;MAF_USDA=2.941
NC_035088.1	41361873	.	A	C	.	.	MAF_INRAE=37.975;MAF_USDA=36.471
NC_035088.1	41361901	.	C	T	.	.	MAF_INRAE=2.5
NC_035088.1	41362064	.	C	T	.	.	MAF_INRAE=5.263;MAF_USDA=2.353
NC_035088.1	41362070	.	A	G	.	.	MAF_INRAE=5.263;MAF_USDA=2.941
NC_035088.1	41362106	.	T	C	.	.	MAF_USDA=3.279
NC_035088.1	41362117	.	C	T	.	.	MAF_INRAE=32.911;MAF_USDA=48.235
NC_035088.1	41362252	.	C	T	.	.	MAF_USDA=1.639
NC_035088.1	41362261	.	G	T	.	.	MAF_INRAE=5.696;MAF_USDA=2.083
NC_035088.1	41362300	.	T	A	.	.	MAF_INRAE=11.392;MAF_USDA=18.235
NC_035088.1	41362309	.	C	T	.	.	MAF_INRAE=13.924;MAF_USDA=5.738
NC_035088.1	41362384	.	G	A	.	.	MAF_USDA=1.765
NC_035088.1	41362392	.	T	A	.	.	MAF_USDA=2.083
NC_035088.1	41362462	.	C	A	.	.	MAF_INRAE=13.924;MAF_USDA=9.412
NC_035088.1	41362499	.	G	T	.	.	MAF_USDA=5.882
NC_035088.1	41362511	.	A	T	.	.	MAF_USDA=4.098
NC_035088.1	41362513	.	G	T	.	.	MAF_USDA=4.706
NC_035088.1	41362523	.	T	C	.	.	MAF_USDA=4.918
NC_035088.1	41362526	.	G	A	.	.	MAF_USDA=4.706
NC_035088.1	41362532	.	T	A	.	.	MAF_USDA=5.738
NC_035088.1	41362533	.	C	A	.	.	MAF_USDA=5.738
NC_035088.1	41362535	.	G	A	.	.	MAF_USDA=5.738
NC_035088.1	41362550	.	G	T	.	.	MAF_USDA=4.918
NC_035088.1	41362553	.	G	A	.	.	MAF_USDA=4.918
NC_035088.1	41362559	.	G	A	.	.	MAF_USDA=4.918
NC_035088.1	41362562	.	G	T	.	.	MAF_USDA=4.918
NC_035088.1	41362563	.	C	T	.	.	MAF_INRAE=10.759;MAF_USDA=2.459
NC_035088.1	41362618	.	G	A	.	.	MAF_INRAE=8.861;MAF_USDA=27.083
NC_035088.1	41362622	.	C	T	.	.	MAF_INRAE=5.263;MAF_USDA=2.353
NC_035088.1	41362650	.	A	T	.	.	MAF_USDA=3.333
NC_035088.1	41362707	.	A	C	.	.	MAF_INRAE=37.342
NC_035088.1	41362740	.	G	A	.	.	MAF_INRAE=13.924
NC_035088.1	41362797	.	T	C	.	.	MAF_INRAE=13.924;MAF_USDA=9.412
NC_035088.1	41362866	.	G	T	.	.	MAF_INRAE=50.0;MAF_USDA=19.412
NC_035088.1	41362908	.	C	T	.	.	MAF_USDA=3.529
NC_035088.1	41363012	.	C	G	.	.	MAF_INRAE=5.263;MAF_USDA=16.667
NC_035088.1	41363044	.	G	T	.	.	MAF_INRAE=2.5;MAF_USDA=5.294
NC_035088.1	41363076	.	G	C	.	.	MAF_USDA=15.06
NC_035088.1	41363092	.	A	C	.	.	MAF_INRAE=13.924;MAF_USDA=4.237
NC_035088.1	41363154	.	A	C	.	.	MAF_INRAE=12.658;MAF_USDA=8.929
NC_035088.1	41363181	.	T	G	.	.	MAF_INRAE=18.354;MAF_USDA=12.353
NC_035088.1	41363190	.	C	T	.	.	MAF_INRAE=12.025;MAF_USDA=9.412
NC_035088.1	41363201	.	C	T	.	.	MAF_USDA=1.639
NC_035088.1	41363232	.	A	C	.	.	MAF_USDA=9.836
NC_035088.1	41363273	.	C	T	.	.	MAF_INRAE=12.025;MAF_USDA=7.647
NC_035088.1	41363274	.	C	T	.	.	MAF_INRAE=9.167;MAF_USDA=7.647
NC_035088.1	41363341	.	G	A	.	.	MAF_INRAE=2.5;MAF_USDA=4.819
NC_035088.1	41363349	.	G	A	.	.	MAF_INRAE=17.722;MAF_USDA=13.253
NC_035088.1	41363371	.	T	A	.	.	MAF_INRAE=13.924;MAF_USDA=10.119
NC_035088.1	41363391	.	G	A	.	.	MAF_USDA=1.667
NC_035088.1	41363456	.	C	T	.	.	MAF_INRAE=13.924;MAF_USDA=10.119
NC_035088.1	41363468	.	A	C	.	.	MAF_INRAE=13.924;MAF_USDA=9.524
NC_035088.1	41363469	.	G	A	.	.	MAF_INRAE=11.667;MAF_USDA=9.524
NC_035088.1	41363523	.	C	A	.	.	MAF_INRAE=16.456
NC_035088.1	41363539	.	A	C	.	.	MAF_INRAE=11.667;MAF_USDA=9.412
NC_035088.1	41363658	.	A	G	.	.	MAF_INRAE=37.975;MAF_USDA=43.529
NC_035088.1	41363736	.	A	G	.	.	MAF_USDA=8.235
NC_035088.1	41363774	.	A	C	.	.	MAF_INRAE=14.557;MAF_USDA=9.412
NC_035088.1	41363791	.	G	A	.	.	MAF_USDA=6.471
NC_035088.1	41363867	.	C	T	.	.	MAF_INRAE=14.557;MAF_USDA=8.824
NC_035088.1	41363924	.	G	T	.	.	MAF_INRAE=20.886;MAF_USDA=21.176
NC_035088.1	41363931	.	T	C	.	.	MAF_INRAE=38.608;MAF_USDA=48.824
NC_035088.1	41363946	.	G	A	.	.	MAF_INRAE=5.696;MAF_USDA=1.176
NC_035088.1	41363950	.	G	T	.	.	MAF_USDA=1.639
NC_035088.1	41363980	.	C	T	.	.	MAF_USDA=1.639
NC_035088.1	41364000	.	T	C	.	.	MAF_INRAE=13.924;MAF_USDA=9.412
NC_035088.1	41364040	.	C	G	.	.	MAF_USDA=4.098
NC_035088.1	41364058	.	T	G	.	.	MAF_INRAE=13.924;MAF_USDA=9.412
NC_035088.1	41364063	.	A	G	.	.	MAF_INRAE=13.924;MAF_USDA=10.0
NC_035088.1	41364092	.	T	A	.	.	MAF_USDA=1.639
NC_035088.1	41364124	.	G	T	.	.	MAF_INRAE=13.924;MAF_USDA=9.412
NC_035088.1	41364245	.	A	C	.	.	MAF_USDA=4.098
NC_035088.1	41364261	.	A	G	.	.	MAF_INRAE=13.924;MAF_USDA=9.412
NC_035088.1	41364279	.	C	A	.	.	MAF_USDA=1.639
NC_035088.1	41364314	.	C	G	.	.	MAF_INRAE=37.342;MAF_USDA=44.706
NC_035088.1	41364324	.	T	A	.	.	MAF_USDA=1.639
NC_035088.1	41364332	.	A	G	.	.	MAF_INRAE=40.506;MAF_USDA=14.754
NC_035088.1	41364348	.	G	T	.	.	MAF_INRAE=15.823;MAF_USDA=1.639
NC_035088.1	41364349	.	C	A	.	.	MAF_USDA=1.639
NC_035088.1	41364379	.	G	A	.	.	MAF_INRAE=12.025;MAF_USDA=24.118
NC_035088.1	41364401	.	G	T	.	.	MAF_USDA=8.235
NC_035088.1	41364427	.	C	T	.	.	MAF_INRAE=17.722;MAF_USDA=41.176
NC_035088.1	41364432	.	G	T	.	.	MAF_INRAE=31.646;MAF_USDA=39.412
NC_035088.1	41364455	.	A	G	.	.	MAF_INRAE=15.0;MAF_USDA=25.882
NC_035088.1	41364457	.	T	G	.	.	MAF_INRAE=45.833;MAF_USDA=42.941
NC_035088.1	41364478	.	C	A	.	.	MAF_USDA=1.667
NC_035088.1	41364484	.	T	A	.	.	MAF_INRAE=17.089;MAF_USDA=19.643
NC_035088.1	41364488	.	G	A	.	.	MAF_INRAE=17.5;MAF_USDA=20.238
NC_035088.1	41364502	.	G	A	.	.	MAF_INRAE=5.0;MAF_USDA=7.059
NC_035088.1	41364507	.	G	T	.	.	MAF_INRAE=37.342;MAF_USDA=21.176
NC_035088.1	41364510	.	T	A	.	.	MAF_INRAE=37.5;MAF_USDA=21.176
NC_035088.1	41364511	.	A	G	.	.	MAF_INRAE=37.5;MAF_USDA=21.176
NC_035088.1	41364523	.	G	C	.	.	MAF_INRAE=31.013;MAF_USDA=14.706
NC_035088.1	41364525	.	T	A	.	.	MAF_USDA=11.475
NC_035088.1	41364530	.	T	C	.	.	MAF_INRAE=13.924;MAF_USDA=9.412
NC_035088.1	41364538	.	A	T	.	.	MAF_INRAE=20.886;MAF_USDA=24.118
NC_035088.1	41364580	.	G	A	.	.	MAF_INRAE=13.924;MAF_USDA=9.412
NC_035088.1	41364625	.	A	C	.	.	MAF_INRAE=14.557;MAF_USDA=10.0
NC_035088.1	41364632	.	G	A	.	.	MAF_INRAE=14.557;MAF_USDA=11.176
NC_035088.1	41364740	.	A	G	.	.	MAF_INRAE=13.924;MAF_USDA=9.412
NC_035088.1	41364767	.	C	G	.	.	MAF_INRAE=13.924;MAF_USDA=9.412
NC_035088.1	41364834	.	C	A	.	.	MAF_INRAE=20.253;MAF_USDA=25.882
NC_035088.1	41364850	.	G	A	.	.	MAF_USDA=12.295
NC_035088.1	41364874	.	G	A	.	.	MAF_INRAE=34.177;MAF_USDA=34.118
NC_035088.1	41364883	.	A	G	.	.	MAF_INRAE=20.253;MAF_USDA=18.235
NC_035088.1	41364888	.	C	T	.	.	MAF_USDA=9.836
NC_035088.1	41364905	.	T	G	.	.	MAF_INRAE=13.924;MAF_USDA=8.824
NC_035088.1	41364906	.	G	T	.	.	MAF_USDA=13.115
NC_035088.1	41364927	.	A	G	.	.	MAF_INRAE=13.924;MAF_USDA=10.588
NC_035088.1	41364934	.	T	G	.	.	MAF_INRAE=13.924;MAF_USDA=9.412
NC_035088.1	41364979	.	T	C	.	.	MAF_INRAE=20.253;MAF_USDA=25.294
NC_035088.1	41365027	.	G	A	.	.	MAF_INRAE=27.215;MAF_USDA=8.824
NC_035088.1	41365038	.	G	T	.	.	MAF_INRAE=13.924;MAF_USDA=9.412
NC_035088.1	41365079	.	G	A	.	.	MAF_INRAE=20.253;MAF_USDA=25.294
NC_035088.1	41365095	.	C	A	.	.	MAF_INRAE=15.823;MAF_USDA=1.639
NC_035088.1	41365106	.	T	A	.	.	MAF_INRAE=5.263;MAF_USDA=4.118
NC_035088.1	41365143	.	C	G	.	.	MAF_USDA=2.459
NC_035088.1	41365147	.	G	A	.	.	MAF_INRAE=16.456;MAF_USDA=4.706
NC_035088.1	41365182	.	A	G	.	.	MAF_INRAE=13.924;MAF_USDA=9.412
NC_035088.1	41365189	.	C	A	.	.	MAF_USDA=2.459
NC_035088.1	41365263	.	A	G	.	.	MAF_INRAE=11.667;MAF_USDA=2.083
NC_035088.1	41365270	.	C	T	.	.	MAF_INRAE=16.456;MAF_USDA=4.167
NC_035088.1	41365310	.	A	G	.	.	MAF_INRAE=13.924;MAF_USDA=9.412
NC_035088.1	41365319	.	C	A	.	.	MAF_INRAE=13.924;MAF_USDA=4.098
NC_035088.1	41365338	.	G	A	.	.	MAF_INRAE=15.823;MAF_USDA=4.118
NC_035088.1	41365538	.	C	A	.	.	MAF_INRAE=13.924;MAF_USDA=9.412
NC_035088.1	41365597	.	A	G	.	.	MAF_INRAE=13.924;MAF_USDA=9.524
NC_035088.1	41365733	.	G	T	.	.	MAF_INRAE=13.924;MAF_USDA=9.412
NC_035088.1	41365763	.	T	G	.	.	MAF_INRAE=14.557;MAF_USDA=8.824
NC_035088.1	41365799	.	G	A	.	.	MAF_INRAE=15.823;MAF_USDA=3.529
NC_035088.1	41365873	.	G	C	.	.	MAF_USDA=1.639
NC_035088.1	41365901	.	G	A	.	.	MAF_INRAE=13.291;MAF_USDA=8.824
NC_035088.1	41365906	.	T	G	.	.	MAF_INRAE=13.291;MAF_USDA=8.824
NC_035088.1	41365915	.	T	C	.	.	MAF_INRAE=17.722;MAF_USDA=22.353
NC_035088.1	41365944	.	A	C	.	.	MAF_INRAE=13.924;MAF_USDA=9.412
NC_035088.1	41365947	.	G	T	.	.	MAF_INRAE=11.667;MAF_USDA=9.412
NC_035088.1	41365981	.	A	G	.	.	MAF_INRAE=16.456;MAF_USDA=4.118
NC_035088.1	41366033	.	A	C	.	.	MAF_INRAE=30.38;MAF_USDA=12.353
NC_035088.1	41366034	.	A	C	.	.	MAF_USDA=9.016
NC_035088.1	41366142	.	C	A	.	.	MAF_INRAE=10.127;MAF_USDA=8.824
NC_035088.1	41366148	.	G	A	.	.	MAF_USDA=8.197
NC_035088.1	41366214	.	G	A	.	.	MAF_INRAE=21.053;MAF_USDA=11.475
NC_035088.1	41366216	.	A	G	.	.	MAF_USDA=11.475
NC_035088.1	41366278	.	G	T	.	.	MAF_USDA=2.083
NC_035088.1	41366287	.	T	C	.	.	MAF_USDA=8.537
NC_035088.1	41366352	.	C	A	.	.	MAF_INRAE=43.671;MAF_USDA=50.0
NC_035088.1	41366363	.	A	T	.	.	MAF_INRAE=41.772;MAF_USDA=40.588
NC_035088.1	41366365	.	T	C	.	.	MAF_USDA=15.294
NC_035088.1	41366366	.	A	T	.	.	MAF_INRAE=10.833;MAF_USDA=8.824
NC_035088.1	41366372	.	C	A	.	.	MAF_INRAE=5.833;MAF_USDA=3.571
NC_035088.1	41366376	.	T	C	.	.	MAF_INRAE=44.304;MAF_USDA=33.529
NC_035088.1	41366427	.	G	A	.	.	MAF_USDA=4.918
NC_035088.1	41366455	.	G	A	.	.	MAF_INRAE=13.924;MAF_USDA=9.412
NC_035088.1	41366466	.	G	T	.	.	MAF_INRAE=5.0
NC_035088.1	41366514	.	C	T	.	.	MAF_INRAE=34.177;MAF_USDA=38.824
NC_035088.1	41366527	.	T	C	.	.	MAF_INRAE=34.81;MAF_USDA=27.059
NC_035088.1	41366693	.	G	A	.	.	MAF_USDA=1.639
NC_035088.1	41366713	.	G	A	.	.	MAF_INRAE=11.392;MAF_USDA=18.852
NC_035088.1	41366717	.	C	T	.	.	MAF_USDA=2.459
NC_035088.1	41366718	.	G	A	.	.	MAF_INRAE=48.101;MAF_USDA=42.941
NC_035088.1	41366896	.	C	T	.	.	MAF_INRAE=13.924;MAF_USDA=20.588
NC_035088.1	41366905	.	C	T	.	.	MAF_USDA=10.588
NC_035088.1	41366950	.	G	C	.	.	MAF_INRAE=48.101;MAF_USDA=22.941
NC_035088.1	41366993	.	A	T	.	.	MAF_USDA=8.235
NC_035088.1	41367115	.	G	A	.	.	MAF_INRAE=16.456;MAF_USDA=4.918
NC_035088.1	41367138	.	A	G	.	.	MAF_INRAE=24.051;MAF_USDA=1.639
NC_035088.1	41367164	.	C	T	.	.	MAF_USDA=3.529
NC_035088.1	41367169	.	A	T	.	.	MAF_INRAE=13.924;MAF_USDA=9.412
NC_035088.1	41367223	.	G	A	.	.	MAF_INRAE=4.167;MAF_USDA=16.667
NC_035088.1	41367249	.	G	T	.	.	MAF_USDA=4.167
NC_035088.1	41367365	.	T	A	.	.	MAF_INRAE=5.696;MAF_USDA=2.941
NC_035088.1	41367377	.	G	A	.	.	MAF_INRAE=17.722;MAF_USDA=34.118
NC_035088.1	41367445	.	G	A	.	.	MAF_INRAE=18.354;MAF_USDA=34.706
NC_035088.1	41367515	.	A	G	.	.	MAF_INRAE=17.722;MAF_USDA=33.529
NC_035088.1	41367584	.	G	T	.	.	MAF_USDA=1.639
NC_035088.1	41367655	.	C	G	.	.	MAF_INRAE=31.646;MAF_USDA=41.765
NC_035088.1	41367675	.	T	G	.	.	MAF_INRAE=33.544;MAF_USDA=40.0
NC_035088.1	41367681	.	T	G	.	.	MAF_INRAE=13.924;MAF_USDA=9.412
NC_035088.1	41367735	.	G	T	.	.	MAF_INRAE=13.924;MAF_USDA=9.412
NC_035088.1	41367743	.	C	T	.	.	MAF_USDA=3.529
NC_035088.1	41367744	.	G	T	.	.	MAF_INRAE=13.924;MAF_USDA=9.412
NC_035088.1	41367755	.	T	C	.	.	MAF_INRAE=19.62;MAF_USDA=49.412
NC_035088.1	41367917	.	CTTT	CTTG	.	.	MAF_USDA=25.0
NC_035088.1	41367920	.	T	G	.	.	MAF_INRAE=42.105;MAF_USDA=49.18
NC_035088.1	41367978	.	C	T	.	.	MAF_USDA=2.459
NC_035088.1	41367980	.	G	A	.	.	MAF_USDA=3.279
NC_035088.1	41367996	.	G	C	.	.	MAF_INRAE=2.5
NC_035088.1	41367999	.	T	A	.	.	MAF_INRAE=13.924;MAF_USDA=9.412
NC_035088.1	41368021	.	A	T	.	.	MAF_INRAE=2.5;MAF_USDA=18.235
NC_035088.1	41368023	.	A	C	.	.	MAF_USDA=6.471
NC_035088.1	41368039	.	G	A	.	.	MAF_USDA=4.098
NC_035088.1	41368195	.	G	A	.	.	MAF_INRAE=2.5;MAF_USDA=11.475
NC_035088.1	41368249	.	C	T	.	.	MAF_USDA=2.459
NC_035088.1	41368364	.	C	T	.	.	MAF_INRAE=32.278;MAF_USDA=27.059
NC_035088.1	41368383	.	T	C	.	.	MAF_USDA=26.471
NC_035088.1	41368385	.	G	A	.	.	MAF_USDA=3.529
NC_035088.1	41368487	.	G	A	.	.	MAF_USDA=1.639
NC_035088.1	41368512	.	C	T	.	.	MAF_INRAE=13.924;MAF_USDA=9.412
NC_035088.1	41368517	.	G	A	.	.	MAF_INRAE=46.835;MAF_USDA=45.882
NC_035088.1	41368525	.	C	T	.	.	MAF_USDA=2.083
NC_035088.1	41368539	.	T	C	.	.	MAF_INRAE=13.924;MAF_USDA=9.412
NC_035088.1	41368549	.	G	T	.	.	MAF_INRAE=17.089;MAF_USDA=3.529
NC_035088.1	41368555	.	C	A	.	.	MAF_USDA=1.639
NC_035088.1	41368564	.	G	C	.	.	MAF_INRAE=14.557;MAF_USDA=38.824
NC_035088.1	41368646	.	T	C	.	.	MAF_USDA=2.353
NC_035088.1	41368668	.	C	A	.	.	MAF_INRAE=5.696;MAF_USDA=7.647
NC_035088.1	41368706	.	T	C	.	.	MAF_INRAE=5.696;MAF_USDA=13.529
NC_035088.1	41368707	.	A	C	.	.	MAF_INRAE=40.0;MAF_USDA=45.294
NC_035088.1	41368728	.	C	A	.	.	MAF_INRAE=47.468;MAF_USDA=26.471
NC_035088.1	41368804	.	T	C	.	.	MAF_INRAE=13.924;MAF_USDA=10.588
NC_035088.1	41368841	.	G	A	.	.	MAF_USDA=5.738
NC_035088.1	41369020	.	C	T	.	.	MAF_INRAE=5.696;MAF_USDA=7.059
NC_035088.1	41369031	.	T	C	.	.	MAF_INRAE=3.333;MAF_USDA=32.353
NC_035088.1	41369039	.	A	T	.	.	MAF_INRAE=47.468;MAF_USDA=27.647
NC_035088.1	41369319	.	T	C	.	.	MAF_INRAE=19.62
NC_035088.1	41369349	.	A	G	.	.	MAF_INRAE=16.456;MAF_USDA=3.279
NC_035088.1	41369384	.	T	C	.	.	MAF_INRAE=5.263;MAF_USDA=16.667
NC_035088.1	41369420	.	T	C	.	.	MAF_INRAE=31.013;MAF_USDA=17.059
NC_035088.1	41369445	.	C	T	.	.	MAF_INRAE=24.051;MAF_USDA=1.639
NC_035088.1	41369545	.	G	T	.	.	MAF_INRAE=11.392;MAF_USDA=9.016
NC_035088.1	41369554	.	C	A	.	.	MAF_USDA=1.639
NC_035088.1	41369589	.	C	T	.	.	MAF_INRAE=13.924;MAF_USDA=8.235
NC_035088.1	41369617	.	C	G,A	.	.	MAF_INRAE=5.0;MAF_USDA=31.25
NC_035088.1	41369618	.	T	G	.	.	MAF_USDA=33.333
NC_035088.1	41369677	.	C	T	.	.	MAF_INRAE=5.0;MAF_USDA=33.333
NC_035088.1	41369749	.	G	T	.	.	MAF_USDA=6.471
NC_035088.1	41369760	.	G	A	.	.	MAF_INRAE=26.316;MAF_USDA=37.5
NC_035088.1	41369805	.	G	A	.	.	MAF_INRAE=34.177;MAF_USDA=27.059
NC_035088.1	41369806	.	G	A	.	.	MAF_INRAE=40.0;MAF_USDA=25.294
NC_035088.1	41369827	.	A	G	.	.	MAF_INRAE=13.924;MAF_USDA=9.412
NC_035088.1	41369848	.	T	A	.	.	MAF_INRAE=33.544;MAF_USDA=45.882
NC_035088.1	41369863	.	C	T	.	.	MAF_INRAE=28.481;MAF_USDA=30.0
NC_035088.1	41369934	.	C	T	.	.	MAF_INRAE=14.557;MAF_USDA=9.412
NC_035088.1	41369998	.	C	T	.	.	MAF_INRAE=13.924;MAF_USDA=3.279
NC_035088.1	41370104	.	A	G	.	.	MAF_USDA=1.639
NC_035088.1	41370128	.	G	C	.	.	MAF_USDA=6.557
NC_035088.1	41370147	.	A	G	.	.	MAF_INRAE=28.481;MAF_USDA=44.706
NC_035088.1	41370163	.	G	A	.	.	MAF_INRAE=28.481;MAF_USDA=44.118
NC_035088.1	41370167	.	T	C	.	.	MAF_INRAE=5.0;MAF_USDA=10.588
NC_035088.1	41370193	.	G	A	.	.	MAF_USDA=7.377
NC_035088.1	41370204	.	T	G	.	.	MAF_INRAE=5.696;MAF_USDA=2.353
NC_035088.1	41370210	.	T	G	.	.	MAF_INRAE=18.354;MAF_USDA=5.882
NC_035088.1	41370248	.	C	T	.	.	MAF_INRAE=34.177;MAF_USDA=44.118
NC_035088.1	41370268	.	A	T	.	.	MAF_INRAE=28.481;MAF_USDA=43.529
NC_035088.1	41370286	.	G	T	.	.	MAF_USDA=2.941
NC_035088.1	41370296	.	G	C	.	.	MAF_INRAE=8.861;MAF_USDA=16.471
NC_035088.1	41370317	.	A	G	.	.	MAF_INRAE=16.456;MAF_USDA=2.459
NC_035088.1	41370319	.	T	C	.	.	MAF_INRAE=29.167;MAF_USDA=28.824
NC_035088.1	41370332	.	G	T	.	.	MAF_USDA=4.706
NC_035088.1	41370337	.	A	C	.	.	MAF_INRAE=17.722;MAF_USDA=39.412
NC_035088.1	41370439	.	C	G	.	.	MAF_INRAE=5.263;MAF_USDA=2.083
NC_035088.1	41370461	.	G	T	.	.	MAF_INRAE=2.5;MAF_USDA=9.016
NC_035088.1	41370468	.	A	T	.	.	MAF_INRAE=6.329;MAF_USDA=10.0
NC_035088.1	41370477	.	T	C	.	.	MAF_INRAE=3.333
NC_035088.1	41370479	.	A	G	.	.	MAF_USDA=4.918
NC_035088.1	41370491	.	A	T	.	.	MAF_INRAE=3.333
NC_035088.1	41370492	.	A	G	.	.	MAF_INRAE=3.333
NC_035088.1	41370494	.	A	T	.	.	MAF_INRAE=3.333
NC_035088.1	41370496	.	A	T	.	.	MAF_INRAE=3.333
NC_035088.1	41370503	.	C	T	.	.	MAF_INRAE=3.333
NC_035088.1	41370504	.	T	C	.	.	MAF_USDA=16.667
NC_035088.1	41370513	.	G	A	.	.	MAF_USDA=4.918
NC_035088.1	41370518	.	A	G	.	.	MAF_USDA=4.918
NC_035088.1	41370519	.	C	A	.	.	MAF_USDA=4.918
NC_035088.1	41370523	.	T	G	.	.	MAF_INRAE=2.5;MAF_USDA=11.475
NC_035088.1	41370524	.	A	G	.	.	MAF_USDA=4.918
NC_035088.1	41370526	.	A	C	.	.	MAF_INRAE=2.5;MAF_USDA=7.377
NC_035088.1	41370534	.	A	G	.	.	MAF_USDA=4.918
NC_035088.1	41370537	.	G	A	.	.	MAF_INRAE=2.5;MAF_USDA=7.377
NC_035088.1	41370540	.	T	C	.	.	MAF_USDA=4.918
NC_035088.1	41370548	.	A	C	.	.	MAF_USDA=4.918
NC_035088.1	41370551	.	G	T	.	.	MAF_USDA=4.918
NC_035088.1	41370560	.	G	A	.	.	MAF_INRAE=26.582;MAF_USDA=12.353
NC_035088.1	41370570	.	T	C	.	.	MAF_USDA=4.098
NC_035088.1	41370573	.	A	G	.	.	MAF_USDA=5.738
NC_035088.1	41370612	.	T	G,C	.	.	MAF_INRAE=14.557;MAF_USDA=22.917
NC_035088.1	41370693	.	C	T	.	.	MAF_INRAE=2.5;MAF_USDA=3.279
NC_035088.1	41370694	.	G	A	.	.	MAF_USDA=2.941
NC_035088.1	41370718	.	T	C	.	.	MAF_INRAE=4.167;MAF_USDA=24.706
NC_035088.1	41370758	.	C	A	.	.	MAF_USDA=11.765
NC_035088.1	41370764	.	T	C	.	.	MAF_INRAE=5.263;MAF_USDA=7.647
NC_035088.1	41370850	.	C	T	.	.	MAF_USDA=9.016
NC_035088.1	41370872	.	C	T	.	.	MAF_USDA=2.459
NC_035088.1	41370943	.	C	G	.	.	MAF_INRAE=24.051
NC_035088.1	41371057	.	T	C	.	.	MAF_USDA=6.557
NC_035088.1	41371070	.	G	A	.	.	MAF_INRAE=11.392;MAF_USDA=2.459
NC_035088.1	41371079	.	G	A	.	.	MAF_USDA=4.098
NC_035088.1	41371087	.	G	T	.	.	MAF_INRAE=5.696;MAF_USDA=9.412
NC_035088.1	41371132	.	C	T	.	.	MAF_INRAE=13.924;MAF_USDA=7.377
NC_035088.1	41371170	.	C	T	.	.	MAF_USDA=1.639
NC_035088.1	41371253	.	G	A	.	.	MAF_INRAE=5.696;MAF_USDA=2.083
NC_035088.1	41371258	.	T	A	.	.	MAF_INRAE=5.696;MAF_USDA=2.083
NC_035088.1	41371289	.	A	G	.	.	MAF_INRAE=17.089;MAF_USDA=23.529
NC_035088.1	41371317	.	C	G	.	.	MAF_USDA=1.639
NC_035088.1	41371323	.	G	C	.	.	MAF_INRAE=13.924;MAF_USDA=4.098
NC_035088.1	41371334	.	G	A	.	.	MAF_INRAE=20.253;MAF_USDA=18.235
NC_035088.1	41371348	.	C	T	.	.	MAF_INRAE=34.177;MAF_USDA=21.765
NC_035088.1	41371349	.	G	A	.	.	MAF_INRAE=24.684;MAF_USDA=10.588
NC_035088.1	41371360	.	C	T	.	.	MAF_INRAE=43.671;MAF_USDA=25.294
NC_035088.1	41371381	.	G	A	.	.	MAF_INRAE=7.595;MAF_USDA=8.824
NC_035088.1	41371485	.	C	T	.	.	MAF_INRAE=13.924;MAF_USDA=5.833
NC_035088.1	41371497	.	T	A	.	.	MAF_USDA=4.167
NC_035088.1	41371550	.	A	G	.	.	MAF_USDA=3.279
NC_035088.1	41371643	.	A	C	.	.	MAF_INRAE=24.051;MAF_USDA=8.235
NC_035088.1	41371647	.	G	T	.	.	MAF_INRAE=30.0;MAF_USDA=9.412
NC_035088.1	41371699	.	C	A	.	.	MAF_USDA=2.459
NC_035088.1	41371714	.	G	A	.	.	MAF_INRAE=39.241;MAF_USDA=22.941
NC_035088.1	41371730	.	C	T	.	.	MAF_USDA=2.459
NC_035088.1	41371732	.	G	T	.	.	MAF_INRAE=46.203;MAF_USDA=28.235
NC_035088.1	41371753	.	A	T	.	.	MAF_USDA=2.459
NC_035088.1	41371791	.	C	T	.	.	MAF_USDA=18.75
NC_035088.1	41371794	.	C	T	.	.	MAF_USDA=2.083
NC_035088.1	41371859	.	A	G	.	.	MAF_INRAE=49.367;MAF_USDA=40.476
NC_035088.1	41371909	.	A	T	.	.	MAF_INRAE=5.263
NC_035088.1	41371931	.	C	A	.	.	MAF_INRAE=6.962;MAF_USDA=16.471
NC_035088.1	41371953	.	C	T	.	.	MAF_INRAE=4.167;MAF_USDA=5.882
NC_035088.1	41371954	.	A	C	.	.	MAF_INRAE=5.063;MAF_USDA=7.647
NC_035088.1	41372032	.	G	A	.	.	MAF_INRAE=5.696;MAF_USDA=2.083
NC_035088.1	41372102	.	G	A	.	.	MAF_INRAE=45.57;MAF_USDA=47.647
NC_035088.1	41372146	.	C	A	.	.	MAF_INRAE=4.167
NC_035088.1	41372225	.	G	A	.	.	MAF_INRAE=11.392;MAF_USDA=3.279
NC_035088.1	41372273	.	C	T	.	.	MAF_INRAE=13.924;MAF_USDA=7.377
NC_035088.1	41372325	.	C	T	.	.	MAF_INRAE=7.595;MAF_USDA=5.882
NC_035088.1	41372394	.	A	C	.	.	MAF_USDA=2.083
NC_035088.1	41372395	.	T	A	.	.	MAF_INRAE=5.263;MAF_USDA=2.381
NC_035088.1	41372396	.	T	A	.	.	MAF_INRAE=2.5;MAF_USDA=4.167
NC_035088.1	41372424	.	C	A	.	.	MAF_INRAE=44.937;MAF_USDA=45.833
NC_035088.1	41372462	.	G	A	.	.	MAF_INRAE=4.167;MAF_USDA=7.059
NC_035088.1	41372553	.	AC	AA	.	.	MAF_USDA=4.167
NC_035088.1	41372597	.	C	T	.	.	MAF_INRAE=46.835;MAF_USDA=20.833
NC_035088.1	41372675	.	C	T	.	.	MAF_INRAE=5.063;MAF_USDA=8.824
NC_035088.1	41372741	.	C	T	.	.	MAF_INRAE=4.167;MAF_USDA=16.667
NC_035088.1	41372751	.	G	A	.	.	MAF_INRAE=15.789
NC_035088.1	41372756	.	A	G	.	.	MAF_INRAE=29.747;MAF_USDA=8.235
NC_035088.1	41372804	.	A	G	.	.	MAF_INRAE=32.911;MAF_USDA=15.294
NC_035088.1	41372834	.	T	A	.	.	MAF_INRAE=32.911;MAF_USDA=14.118
NC_035088.1	41372875	.	C	A	.	.	MAF_USDA=1.639
NC_035088.1	41372876	.	T	C	.	.	MAF_USDA=1.639
NC_035088.1	41372877	.	G	C	.	.	MAF_INRAE=32.278;MAF_USDA=13.529
NC_035088.1	41373173	.	C	A	.	.	MAF_INRAE=5.696;MAF_USDA=2.083
NC_035088.1	41373174	.	A	C	.	.	MAF_INRAE=27.215;MAF_USDA=12.353
NC_035088.1	41373201	.	A	G	.	.	MAF_INRAE=5.696;MAF_USDA=2.083
NC_035088.1	41373202	.	T	C	.	.	MAF_INRAE=4.167;MAF_USDA=2.083
NC_035088.1	41373237	.	T	C	.	.	MAF_USDA=2.083
NC_035088.1	41373247	.	A	T	.	.	MAF_INRAE=32.911
NC_035088.1	41373375	.	T	A	.	.	MAF_INRAE=34.81;MAF_USDA=20.588
NC_035088.1	41373416	.	C	T	.	.	MAF_INRAE=33.544;MAF_USDA=21.765
NC_035088.1	41373433	.	G	A	.	.	MAF_INRAE=34.177;MAF_USDA=21.176
NC_035088.1	41373441	.	AACTGTAGGATCACTACTCATGGA	AACTGTAGGATCACTACTCATGGC	.	.	MAF_USDA=35.417
NC_035088.1	41373464	.	A	C	.	.	MAF_USDA=13.115
NC_035088.1	41373487	.	C	T	.	.	MAF_INRAE=21.053;MAF_USDA=6.471
NC_035088.1	41373511	.	C	T	.	.	MAF_USDA=1.639
NC_035088.1	41373523	.	C	A	.	.	MAF_INRAE=45.57;MAF_USDA=30.588
NC_035088.1	41373563	.	C	T	.	.	MAF_USDA=2.459
NC_035088.1	41373595	.	T	G	.	.	MAF_INRAE=5.696
NC_035088.1	41373605	.	T	C	.	.	MAF_INRAE=36.076;MAF_USDA=31.765
NC_035088.1	41373632	.	G	C	.	.	MAF_INRAE=5.263;MAF_USDA=4.918
NC_035088.1	41373689	.	G	A	.	.	MAF_INRAE=35.443;MAF_USDA=20.0
NC_035088.1	41373729	.	C	T	.	.	MAF_INRAE=5.263;MAF_USDA=2.353
NC_035088.1	41373740	.	T	A	.	.	MAF_USDA=1.639
NC_035088.1	41373771	.	G	T	.	.	MAF_INRAE=23.418;MAF_USDA=6.557
NC_035088.1	41373813	.	G	C	.	.	MAF_INRAE=32.911;MAF_USDA=18.235
NC_035088.1	41373848	.	C	T	.	.	MAF_INRAE=32.911;MAF_USDA=18.824
NC_035088.1	41373859	.	C	T	.	.	MAF_USDA=2.941
NC_035088.1	41373869	.	G	T	.	.	MAF_INRAE=24.051;MAF_USDA=2.459
NC_035088.1	41373906	.	C	T	.	.	MAF_INRAE=32.278;MAF_USDA=18.824
NC_035088.1	41374042	.	G	T	.	.	MAF_INRAE=32.911;MAF_USDA=18.824
NC_035088.1	41374158	.	G	A	.	.	MAF_USDA=50.0
NC_035088.1	41375215	.	T	C	.	.	MAF_INRAE=44.304;MAF_USDA=43.529
NC_035088.1	41375265	.	G	A	.	.	MAF_INRAE=13.291;MAF_USDA=5.738
NC_035088.1	41375313	.	C	T	.	.	MAF_USDA=2.459
NC_035088.1	41375339	.	C	T	.	.	MAF_INRAE=32.278;MAF_USDA=19.412
NC_035088.1	41375422	.	G	A	.	.	MAF_INRAE=8.861;MAF_USDA=11.176
NC_035088.1	41375501	.	T	C	.	.	MAF_USDA=4.167
NC_035088.1	41375513	.	G	T	.	.	MAF_INRAE=5.696;MAF_USDA=2.083
NC_035088.1	41375552	.	A	C	.	.	MAF_INRAE=23.418;MAF_USDA=6.557
NC_035088.1	41375580	.	C	A	.	.	MAF_INRAE=23.418;MAF_USDA=1.639
NC_035088.1	41375598	.	G	T	.	.	MAF_INRAE=5.696;MAF_USDA=2.083
NC_035088.1	41375625	.	G	A	.	.	MAF_INRAE=5.263;MAF_USDA=4.167
NC_035088.1	41375648	.	C	T	.	.	MAF_USDA=1.639
NC_035088.1	41375668	.	A	C	.	.	MAF_USDA=4.918
NC_035088.1	41375696	.	C	T	.	.	MAF_INRAE=32.911;MAF_USDA=18.235
NC_035088.1	41375747	.	T	C	.	.	MAF_INRAE=13.924;MAF_USDA=13.934
NC_035088.1	41375748	.	G	A	.	.	MAF_USDA=6.557
NC_035088.1	41375760	.	G	A	.	.	MAF_USDA=4.706
NC_035088.1	41375779	.	A	T	.	.	MAF_INRAE=27.215
NC_035088.1	41376020	.	G	A	.	.	MAF_INRAE=19.62;MAF_USDA=10.0
NC_035088.1	41376052	.	T	A	.	.	MAF_USDA=1.639
NC_035088.1	41376078	.	G	T	.	.	MAF_INRAE=5.696
NC_035088.1	41376090	.	C	G	.	.	MAF_INRAE=14.557;MAF_USDA=4.918
NC_035088.1	41376171	.	C	T	.	.	MAF_INRAE=24.051;MAF_USDA=4.098
NC_035088.1	41376205	.	C	T	.	.	MAF_INRAE=5.263;MAF_USDA=1.765
NC_035088.1	41376206	.	G	A	.	.	MAF_INRAE=31.667;MAF_USDA=17.647
NC_035088.1	41376216	.	G	A	.	.	MAF_USDA=1.639
NC_035088.1	41376231	.	T	G	.	.	MAF_USDA=1.639
NC_035088.1	41376311	.	T	A	.	.	MAF_INRAE=23.418;MAF_USDA=6.667
NC_035088.1	41376427	.	C	G	.	.	MAF_INRAE=24.051;MAF_USDA=6.557
NC_035088.1	41376448	.	T	G	.	.	MAF_USDA=5.882
NC_035088.1	41376449	.	C	T	.	.	MAF_INRAE=5.696;MAF_USDA=2.083
NC_035088.1	41376498	.	G	T	.	.	MAF_INRAE=8.861;MAF_USDA=12.353
NC_035088.1	41376530	.	T	A	.	.	MAF_USDA=2.083
NC_035088.1	41376594	.	T	C	.	.	MAF_INRAE=13.291;MAF_USDA=13.115
NC_035088.1	41376602	.	G	A	.	.	MAF_INRAE=31.667;MAF_USDA=18.235
NC_035088.1	41376623	.	T	C	.	.	MAF_INRAE=31.667;MAF_USDA=20.0
NC_035088.1	41376635	.	G	T	.	.	MAF_USDA=2.459
NC_035088.1	41376661	.	C	T	.	.	MAF_INRAE=33.544;MAF_USDA=47.647
NC_035088.1	41376696	.	C	T	.	.	MAF_USDA=3.279
NC_035088.1	41376735	.	C	T	.	.	MAF_INRAE=5.263;MAF_USDA=1.765
NC_035088.1	41376793	.	T	G	.	.	MAF_INRAE=18.333
NC_035088.1	41376798	.	C	T	.	.	MAF_INRAE=12.025;MAF_USDA=3.333
NC_035088.1	41376850	.	A	C	.	.	MAF_INRAE=36.842;MAF_USDA=11.31
NC_035088.1	41376899	.	C	A	.	.	MAF_INRAE=31.013;MAF_USDA=17.647
NC_035088.1	41376930	.	C	A	.	.	MAF_INRAE=8.861;MAF_USDA=14.118
NC_035088.1	41377062	.	A	G	.	.	MAF_INRAE=32.278;MAF_USDA=19.412
NC_035088.1	41377111	.	T	C	.	.	MAF_INRAE=47.468;MAF_USDA=28.235
NC_035088.1	41377132	.	G	C	.	.	MAF_USDA=1.639
NC_035088.1	41377230	.	A	C	.	.	MAF_INRAE=46.835;MAF_USDA=33.333
NC_035088.1	41377231	.	A	C	.	.	MAF_INRAE=43.333;MAF_USDA=33.333
NC_035088.1	41377239	.	A	T	.	.	MAF_INRAE=46.835;MAF_USDA=33.333
NC_035088.1	41377243	.	A	G	.	.	MAF_INRAE=15.823;MAF_USDA=18.824
NC_035088.1	41377245	.	A	G	.	.	MAF_INRAE=32.911;MAF_USDA=18.824
NC_035088.1	41377284	.	A	G	.	.	MAF_INRAE=32.911;MAF_USDA=19.412
NC_035088.1	41377394	.	G	A	.	.	MAF_INRAE=5.696;MAF_USDA=2.083
NC_035088.1	41377450	.	C	T	.	.	MAF_USDA=1.639
NC_035088.1	41377620	.	A	G	.	.	MAF_INRAE=37.975;MAF_USDA=19.412
NC_035088.1	41377740	.	A	G	.	.	MAF_USDA=6.471
NC_035088.1	41377769	.	A	C	.	.	MAF_USDA=1.639
NC_035088.1	41377773	.	G	A	.	.	MAF_INRAE=5.696;MAF_USDA=2.083
NC_035088.1	41377819	.	A	C	.	.	MAF_INRAE=11.667;MAF_USDA=7.377
NC_035088.1	41377820	.	A	T	.	.	MAF_INRAE=4.167
NC_035088.1	41377821	.	C	T	.	.	MAF_INRAE=11.667;MAF_USDA=7.377
NC_035088.1	41377835	.	A	T	.	.	MAF_INRAE=16.456;MAF_USDA=8.824
NC_035088.1	41377859	.	T	C	.	.	MAF_INRAE=1.667
NC_035088.1	41377864	.	C	T	.	.	MAF_INRAE=5.263;MAF_USDA=1.765
NC_035088.1	41378003	.	T	C	.	.	MAF_INRAE=5.696
NC_035088.1	41378060	.	T	A	.	.	MAF_USDA=4.706
NC_035088.1	41378106	.	C	T	.	.	MAF_INRAE=5.696;MAF_USDA=2.083
NC_035088.1	41378112	.	C	A	.	.	MAF_INRAE=5.696;MAF_USDA=2.083
NC_035088.1	41378185	.	C	T	.	.	MAF_USDA=1.639
NC_035088.1	41378195	.	A	T	.	.	MAF_INRAE=2.5
NC_035088.1	41378222	.	T	G	.	.	MAF_INRAE=13.924;MAF_USDA=14.754
NC_035088.1	41378269	.	A	C	.	.	MAF_INRAE=14.557;MAF_USDA=13.333
NC_035088.1	41378291	.	G	A	.	.	MAF_INRAE=32.911;MAF_USDA=18.235
NC_035088.1	41378328	.	T	A	.	.	MAF_INRAE=5.696;MAF_USDA=2.083
NC_035088.1	41378379	.	G	A	.	.	MAF_USDA=30.588
NC_035088.1	41378380	.	C	A	.	.	MAF_USDA=30.588
NC_035088.1	41378381	.	A	G	.	.	MAF_USDA=30.588
NC_035088.1	41378399	.	A	G	.	.	MAF_INRAE=4.167;MAF_USDA=5.882
NC_035088.1	41378439	.	C	T	.	.	MAF_INRAE=5.696;MAF_USDA=2.083
NC_035088.1	41378440	.	G	T	.	.	MAF_INRAE=4.167
NC_035088.1	41378547	.	G	A	.	.	MAF_INRAE=15.789
NC_035088.1	41378588	.	A	T	.	.	MAF_INRAE=5.696;MAF_USDA=1.176
NC_035088.1	41378615	.	C	T	.	.	MAF_INRAE=5.263;MAF_USDA=16.667
NC_035088.1	41378701	.	C	T	.	.	MAF_INRAE=24.051;MAF_USDA=6.557
NC_035088.1	41378732	.	C	T	.	.	MAF_INRAE=8.861;MAF_USDA=11.765
NC_035088.1	41378790	.	A	T	.	.	MAF_INRAE=24.051
NC_035088.1	41378815	.	G	A	.	.	MAF_USDA=4.098
NC_035088.1	41378821	.	G	A	.	.	MAF_INRAE=5.263;MAF_USDA=1.765
NC_035088.1	41378853	.	G	C	.	.	MAF_INRAE=8.861;MAF_USDA=12.353
NC_035088.1	41378914	.	C	G	.	.	MAF_INRAE=47.468;MAF_USDA=30.952
NC_035088.1	41378918	.	G	A	.	.	MAF_INRAE=31.667;MAF_USDA=17.857
NC_035088.1	41378924	.	A	G	.	.	MAF_USDA=7.059
NC_035088.1	41378925	.	C	T	.	.	MAF_USDA=2.353
NC_035088.1	41378941	.	T	C,G	.	.	MAF_INRAE=16.456;MAF_USDA=7.059
NC_035088.1	41378993	.	T	A	.	.	MAF_USDA=1.639
NC_035088.1	41379044	.	T	C	.	.	MAF_INRAE=5.263;MAF_USDA=4.167
NC_035088.1	41379072	.	A	G	.	.	MAF_INRAE=15.823;MAF_USDA=17.647
NC_035088.1	41379165	.	C	T	.	.	MAF_INRAE=24.051;MAF_USDA=8.197
NC_035088.1	41379371	.	A	G	.	.	MAF_USDA=1.639
NC_035088.1	41379446	.	G	T	.	.	MAF_INRAE=5.263;MAF_USDA=2.083
NC_035088.1	41379451	.	C	T	.	.	MAF_INRAE=5.696;MAF_USDA=1.765
NC_035088.1	41379471	.	T	G	.	.	MAF_INRAE=21.053;MAF_USDA=16.667
NC_035088.1	41379692	.	C	T	.	.	MAF_USDA=1.639
NC_035088.1	41379728	.	C	A	.	.	MAF_INRAE=5.263;MAF_USDA=2.083
NC_035088.1	41379734	.	A	C	.	.	MAF_INRAE=5.263;MAF_USDA=2.083
NC_035088.1	41379942	.	G	T	.	.	MAF_INRAE=5.696;MAF_USDA=1.176
NC_035088.1	41379998	.	G	A	.	.	MAF_INRAE=5.263
NC_035088.1	41380022	.	G	A	.	.	MAF_INRAE=24.051;MAF_USDA=7.377
NC_035088.1	41380053	.	T	G	.	.	MAF_USDA=6.471
NC_035088.1	41380139	.	G	A	.	.	MAF_INRAE=43.038;MAF_USDA=24.706
NC_035088.1	41380155	.	A	G	.	.	MAF_INRAE=13.924;MAF_USDA=7.377
NC_035088.1	41380173	.	A	G	.	.	MAF_INRAE=13.924;MAF_USDA=9.412
NC_035088.1	41380177	.	A	G	.	.	MAF_INRAE=11.392;MAF_USDA=7.059
NC_035088.1	41380191	.	G	T	.	.	MAF_INRAE=14.557;MAF_USDA=11.765
NC_035088.1	41380212	.	C	T	.	.	MAF_INRAE=11.392;MAF_USDA=7.059
NC_035088.1	41380341	.	A	G	.	.	MAF_INRAE=29.747;MAF_USDA=10.0
NC_035088.1	41380365	.	C	G	.	.	MAF_INRAE=5.696;MAF_USDA=2.353
NC_035088.1	41380486	.	A	C	.	.	MAF_INRAE=13.924;MAF_USDA=7.377
NC_035088.1	41380554	.	T	C	.	.	MAF_INRAE=36.076;MAF_USDA=41.765
NC_035088.1	41380627	.	T	C	.	.	MAF_USDA=3.279
NC_035088.1	41380639	.	C	T	.	.	MAF_INRAE=41.139;MAF_USDA=18.235
NC_035088.1	41380675	.	G	A	.	.	MAF_INRAE=44.937;MAF_USDA=22.941
NC_035088.1	41380751	.	G	A	.	.	MAF_USDA=4.167
NC_035088.1	41380771	.	T	G	.	.	MAF_INRAE=8.861;MAF_USDA=11.765
NC_035088.1	41380850	.	T	A	.	.	MAF_INRAE=8.861;MAF_USDA=12.353
NC_035088.1	41380892	.	T	C	.	.	MAF_USDA=7.377
NC_035088.1	41380956	.	G	A	.	.	MAF_INRAE=13.924;MAF_USDA=8.197
NC_035088.1	41381023	.	G	C	.	.	MAF_INRAE=11.392;MAF_USDA=7.059
NC_035088.1	41381088	.	G	A	.	.	MAF_INRAE=40.506;MAF_USDA=17.059
NC_035088.1	41381105	.	T	C	.	.	MAF_INRAE=40.506;MAF_USDA=17.647
NC_035088.1	41381108	.	G	C	.	.	MAF_INRAE=11.667;MAF_USDA=7.059
NC_035088.1	41381111	.	A	G	.	.	MAF_INRAE=8.861;MAF_USDA=11.765
NC_035088.1	41381134	.	T	G	.	.	MAF_USDA=7.377
NC_035088.1	41381192	.	G	A	.	.	MAF_INRAE=22.785;MAF_USDA=23.529
NC_035088.1	41381257	.	A	C	.	.	MAF_INRAE=22.785;MAF_USDA=22.941
NC_035088.1	41381266	.	A	G	.	.	MAF_INRAE=22.785;MAF_USDA=22.941
NC_035088.1	41381305	.	C	T	.	.	MAF_USDA=4.098
NC_035088.1	41381355	.	T	A	.	.	MAF_INRAE=11.392;MAF_USDA=7.647
NC_035088.1	41381363	.	C	T	.	.	MAF_INRAE=5.263;MAF_USDA=2.083
NC_035088.1	41381456	.	A	G	.	.	MAF_INRAE=41.139;MAF_USDA=19.412
NC_035088.1	41381519	.	C	T	.	.	MAF_INRAE=29.747;MAF_USDA=9.412
NC_035088.1	41381720	.	C	A	.	.	MAF_INRAE=45.833;MAF_USDA=15.217
NC_035088.1	41381833	.	C	T	.	.	MAF_INRAE=5.263;MAF_USDA=1.765
NC_035088.1	41381839	.	G	T	.	.	MAF_USDA=2.459
NC_035088.1	41381915	.	A	G	.	.	MAF_USDA=8.197
NC_035088.1	41381946	.	T	A	.	.	MAF_INRAE=11.392
NC_035088.1	41381950	.	T	A	.	.	MAF_INRAE=13.924
NC_035088.1	41381981	.	C	A	.	.	MAF_INRAE=5.263;MAF_USDA=16.667
NC_035088.1	41382053	.	G	A	.	.	MAF_USDA=9.167
NC_035088.1	41382107	.	A	T	.	.	MAF_INRAE=13.924
NC_035088.1	41382131	.	T	C	.	.	MAF_INRAE=36.709;MAF_USDA=39.583
NC_035088.1	41382168	.	G	A	.	.	MAF_INRAE=2.5
NC_035088.1	41382187	.	T	C	.	.	MAF_USDA=2.083
NC_035088.1	41382194	.	A	G	.	.	MAF_USDA=1.639
NC_035088.1	41382258	.	C	T	.	.	MAF_INRAE=13.924;MAF_USDA=4.098
NC_035088.1	41382354	.	C	T	.	.	MAF_USDA=2.459
NC_035088.1	41382384	.	T	C	.	.	MAF_USDA=1.639
NC_035088.1	41382454	.	C	T	.	.	MAF_INRAE=5.263;MAF_USDA=1.765
NC_035088.1	41382523	.	C	T	.	.	MAF_INRAE=15.823;MAF_USDA=18.824
NC_035088.1	41382800	.	G	A	.	.	MAF_USDA=7.647
NC_035088.1	41382812	.	T	A	.	.	MAF_INRAE=5.696;MAF_USDA=2.083
NC_035088.1	41382843	.	G	A	.	.	MAF_INRAE=36.076;MAF_USDA=32.353
NC_035088.1	41382872	.	A	T	.	.	MAF_INRAE=13.924;MAF_USDA=5.738
NC_035088.1	41382875	.	G	A	.	.	MAF_INRAE=41.667;MAF_USDA=32.353
NC_035088.1	41382892	.	G	A	.	.	MAF_INRAE=5.263;MAF_USDA=4.118
NC_035088.1	41382901	.	C	T	.	.	MAF_INRAE=36.709;MAF_USDA=32.941
NC_035088.1	41382973	.	A	G	.	.	MAF_INRAE=36.709;MAF_USDA=32.353
NC_035088.1	41383028	.	G	A	.	.	MAF_USDA=1.639
NC_035088.1	41383029	.	A	T	.	.	MAF_INRAE=5.263;MAF_USDA=3.529
NC_035088.1	41383042	.	A	C	.	.	MAF_INRAE=40.0;MAF_USDA=41.667
NC_035088.1	41383050	.	T	A	.	.	MAF_USDA=1.639
NC_035088.1	41383062	.	T	G	.	.	MAF_USDA=2.459
NC_035088.1	41383069	.	C	T	.	.	MAF_INRAE=32.911;MAF_USDA=47.059
NC_035088.1	41383115	.	G	T	.	.	MAF_INRAE=15.789
NC_035088.1	41383121	.	T	G	.	.	MAF_INRAE=36.076;MAF_USDA=32.353
NC_035088.1	41383256	.	T	G	.	.	MAF_INRAE=26.667;MAF_USDA=6.557
NC_035088.1	41383277	.	G	C	.	.	MAF_INRAE=35.833;MAF_USDA=20.0
NC_035088.1	41383282	.	G	T	.	.	MAF_INRAE=4.167;MAF_USDA=2.083
NC_035088.1	41383307	.	A	G	.	.	MAF_INRAE=11.667;MAF_USDA=5.738
NC_035088.1	41383375	.	T	C	.	.	MAF_INRAE=4.167
NC_035088.1	41383406	.	A	T	.	.	MAF_INRAE=40.0;MAF_USDA=42.353
NC_035088.1	41383439	.	A	G	.	.	MAF_INRAE=35.833;MAF_USDA=19.412
NC_035088.1	41383470	.	T	G	.	.	MAF_INRAE=40.0;MAF_USDA=42.353
NC_035088.1	41383537	.	C	T	.	.	MAF_INRAE=40.833;MAF_USDA=43.529
NC_035088.1	41383568	.	C	T	.	.	MAF_INRAE=11.667;MAF_USDA=4.098
NC_035088.1	41383657	.	C	T	.	.	MAF_USDA=7.377
NC_035088.1	41383708	.	T	C	.	.	MAF_INRAE=11.667;MAF_USDA=7.377
NC_035088.1	41383726	.	C	A	.	.	MAF_INRAE=40.833;MAF_USDA=30.0
NC_035088.1	41383758	.	G	A	.	.	MAF_INRAE=11.667;MAF_USDA=4.706
NC_035088.1	41383789	.	T	C	.	.	MAF_INRAE=35.0;MAF_USDA=18.824
NC_035088.1	41383850	.	G	A	.	.	MAF_INRAE=4.167;MAF_USDA=1.639
NC_035088.1	41383880	.	G	A	.	.	MAF_USDA=3.529
NC_035088.1	41383926	.	C	T	.	.	MAF_USDA=3.279
NC_035088.1	41383946	.	G	A	.	.	MAF_INRAE=11.667;MAF_USDA=4.098
NC_035088.1	41383981	.	G	T	.	.	MAF_INRAE=12.5;MAF_USDA=19.412
NC_035088.1	41384048	.	G	A	.	.	MAF_USDA=1.765
NC_035088.1	41384111	.	G	A	.	.	MAF_USDA=2.459
NC_035088.1	41384217	.	G	A	.	.	MAF_USDA=8.235
NC_035088.1	41384341	.	T	C	.	.	MAF_USDA=3.279
NC_035088.1	41384374	.	C	G	.	.	MAF_USDA=10.588
NC_035088.1	41384375	.	C	A	.	.	MAF_USDA=4.118
NC_035088.1	41384382	.	C	T	.	.	MAF_USDA=10.588
NC_035088.1	41384460	.	G	A	.	.	MAF_USDA=1.639
NC_035088.1	41384465	.	A	C	.	.	MAF_USDA=6.557
NC_035088.1	41384520	.	A	T	.	.	MAF_USDA=4.118
NC_035088.1	41384541	.	A	G	.	.	MAF_USDA=4.098
NC_035088.1	41384620	.	G	A	.	.	MAF_USDA=4.167
NC_035088.1	41385231	.	G	A	.	.	MAF_INRAE=11.667;MAF_USDA=5.882
NC_035088.1	41385350	.	C	A	.	.	MAF_USDA=4.118
NC_035088.1	41385355	.	C	T	.	.	MAF_USDA=4.118
NC_035088.1	41385361	.	G	A	.	.	MAF_USDA=2.353
NC_035088.1	41385367	.	C	T	.	.	MAF_USDA=4.118
NC_035088.1	41385368	.	A	G	.	.	MAF_INRAE=24.167;MAF_USDA=32.353
NC_035088.1	41385460	.	G	A	.	.	MAF_USDA=10.588
NC_035088.1	41385463	.	G	T	.	.	MAF_USDA=1.639
NC_035088.1	41385530	.	C	T	.	.	MAF_INRAE=12.5;MAF_USDA=11.176
NC_035088.1	41385569	.	A	T	.	.	MAF_USDA=3.529
NC_035088.1	41385571	.	A	G	.	.	MAF_USDA=14.118
NC_035088.1	41385624	.	A	T	.	.	MAF_USDA=1.639
NC_035088.1	41385626	.	A	G	.	.	MAF_USDA=11.176
NC_035088.1	41385638	.	C	T	.	.	MAF_INRAE=10.833;MAF_USDA=4.098
NC_035088.1	41385646	.	T	C	.	.	MAF_USDA=3.529
NC_035088.1	41385689	.	A	G	.	.	MAF_USDA=7.377
NC_035088.1	41385701	.	T	C	.	.	MAF_INRAE=11.667;MAF_USDA=4.098
NC_035088.1	41385709	.	A	G	.	.	MAF_INRAE=11.667;MAF_USDA=5.738
NC_035088.1	41385787	.	T	C	.	.	MAF_USDA=1.639
NC_035088.1	41385800	.	T	C	.	.	MAF_USDA=4.098
NC_035088.1	41385853	.	C	A	.	.	MAF_USDA=7.377
NC_035088.1	41385940	.	C	A	.	.	MAF_USDA=1.639
NC_035088.1	41385976	.	T	C	.	.	MAF_USDA=1.765
NC_035088.1	41386032	.	G	A	.	.	MAF_USDA=7.647
NC_035088.1	41386043	.	G	A	.	.	MAF_USDA=7.377
NC_035088.1	41386044	.	G	A	.	.	MAF_USDA=1.639
NC_035088.1	41386069	.	T	C	.	.	MAF_USDA=20.588
NC_035088.1	41386139	.	G	A	.	.	MAF_USDA=10.0
NC_035088.1	41386159	.	G	T	.	.	MAF_USDA=7.647
NC_035088.1	41386202	.	A	C	.	.	MAF_USDA=10.0
NC_035088.1	41386212	.	G	T	.	.	MAF_USDA=1.639
NC_035088.1	41386284	.	C	A	.	.	MAF_USDA=2.459
NC_035088.1	41386407	.	G	A	.	.	MAF_INRAE=11.667;MAF_USDA=7.647
NC_035088.1	41386436	.	T	A	.	.	MAF_USDA=10.366
NC_035088.1	41386481	.	A	G	.	.	MAF_INRAE=25.833;MAF_USDA=4.918
NC_035088.1	41386484	.	T	G	.	.	MAF_USDA=5.882
NC_035088.1	41386639	.	G	T	.	.	MAF_USDA=1.639
NC_035088.1	41386800	.	A	T	.	.	MAF_INRAE=10.833
NC_035088.1	41386802	.	A	T	.	.	MAF_INRAE=26.667
NC_035088.1	41386804	.	A	T	.	.	MAF_INRAE=43.333
NC_035088.1	41386805	.	A	T	.	.	MAF_INRAE=20.0
NC_035088.1	41386815	.	G	A	.	.	MAF_USDA=13.934
NC_035088.1	41386824	.	G	T	.	.	MAF_INRAE=19.167;MAF_USDA=12.295
NC_035088.1	41386834	.	T	G	.	.	MAF_INRAE=11.667;MAF_USDA=5.738
NC_035088.1	41386866	.	G	A	.	.	MAF_INRAE=20.0;MAF_USDA=16.471
NC_035088.1	41386881	.	A	G	.	.	MAF_INRAE=20.0;MAF_USDA=17.059
NC_035088.1	41386901	.	G	T	.	.	MAF_USDA=2.083
NC_035088.1	41386908	.	C	T	.	.	MAF_USDA=2.459
NC_035088.1	41386922	.	C	A	.	.	MAF_USDA=1.765
NC_035088.1	41386942	.	A	T	.	.	MAF_USDA=12.295
NC_035088.1	41386943	.	C	A	.	.	MAF_USDA=22.941
NC_035088.1	41386953	.	T	C	.	.	MAF_USDA=4.167
NC_035088.1	41386987	.	G	A	.	.	MAF_INRAE=24.167;MAF_USDA=34.706
NC_035088.1	41386992	.	G	C	.	.	MAF_USDA=2.459
NC_035088.1	41387001	.	A	C	.	.	MAF_INRAE=26.667;MAF_USDA=4.098
NC_035088.1	41387013	.	G	T	.	.	MAF_USDA=1.639
NC_035088.1	41387031	.	C	T	.	.	MAF_USDA=7.059
NC_035088.1	41387034	.	C	A	.	.	MAF_USDA=10.0
NC_035088.1	41387063	.	A	G	.	.	MAF_INRAE=25.833;MAF_USDA=1.639
NC_035088.1	41387067	.	A	T	.	.	MAF_INRAE=25.833;MAF_USDA=1.639
NC_035088.1	41387206	.	G	A	.	.	MAF_INRAE=10.833
NC_035088.1	41387207	.	C	G	.	.	MAF_INRAE=10.833;MAF_USDA=7.377
NC_035088.1	41387322	.	G	A	.	.	MAF_INRAE=11.667;MAF_USDA=4.098
NC_035088.1	41387363	.	T	A	.	.	MAF_USDA=3.279
NC_035088.1	41387407	.	A	C	.	.	MAF_USDA=6.522
NC_035088.1	41387470	.	C	T	.	.	MAF_INRAE=11.667;MAF_USDA=8.197
NC_035088.1	41387474	.	C	A	.	.	MAF_INRAE=11.667;MAF_USDA=7.059
NC_035088.1	41387483	.	G	A	.	.	MAF_INRAE=15.833;MAF_USDA=10.588
NC_035088.1	41387504	.	T	C	.	.	MAF_USDA=4.918
NC_035088.1	41387527	.	C	T	.	.	MAF_INRAE=22.5;MAF_USDA=12.353
NC_035088.1	41387548	.	C	T	.	.	MAF_USDA=10.588
NC_035088.1	41387555	.	C	T	.	.	MAF_INRAE=5.0;MAF_USDA=35.417
NC_035088.1	41387565	.	T	A	.	.	MAF_USDA=8.333
NC_035088.1	41387572	.	A	T	.	.	MAF_INRAE=11.667;MAF_USDA=2.083
NC_035088.1	41387606	.	C	T	.	.	MAF_INRAE=10.833;MAF_USDA=6.557
NC_035088.1	41387649	.	G	A	.	.	MAF_USDA=9.412
NC_035088.1	41387666	.	T	C	.	.	MAF_USDA=24.706
NC_035088.1	41387850	.	C	T	.	.	MAF_USDA=8.333
NC_035088.1	41387895	.	G	A	.	.	MAF_INRAE=11.667;MAF_USDA=8.197
NC_035088.1	41387980	.	A	G	.	.	MAF_INRAE=11.667;MAF_USDA=6.471
NC_035088.1	41388029	.	C	T	.	.	MAF_INRAE=12.5;MAF_USDA=8.333
NC_035088.1	41388117	.	G	T	.	.	MAF_INRAE=11.667
NC_035088.1	41388137	.	G	T	.	.	MAF_INRAE=11.667;MAF_USDA=27.647
NC_035088.1	41388169	.	G	A	.	.	MAF_USDA=2.459
NC_035088.1	41388190	.	G	A	.	.	MAF_INRAE=25.833;MAF_USDA=3.279
NC_035088.1	41388200	.	T	G	.	.	MAF_USDA=4.706
NC_035088.1	41388233	.	G	A	.	.	MAF_INRAE=11.667;MAF_USDA=6.471
NC_035088.1	41388242	.	G	A	.	.	MAF_USDA=8.235
NC_035088.1	41388267	.	G	A	.	.	MAF_INRAE=12.5;MAF_USDA=28.824
NC_035088.1	41388396	.	A	G	.	.	MAF_INRAE=12.5;MAF_USDA=27.647
NC_035088.1	41388415	.	G	A	.	.	MAF_INRAE=11.667;MAF_USDA=7.377
NC_035088.1	41388472	.	G	T	.	.	MAF_INRAE=11.667;MAF_USDA=8.197
NC_035088.1	41388520	.	T	G	.	.	MAF_INRAE=12.5;MAF_USDA=10.417
NC_035088.1	41388521	.	T	A	.	.	MAF_USDA=10.417
NC_035088.1	41388573	.	G	A	.	.	MAF_USDA=3.279
NC_035088.1	41388622	.	A	C	.	.	MAF_INRAE=11.667;MAF_USDA=6.471
NC_035088.1	41388689	.	T	G	.	.	MAF_USDA=4.167
NC_035088.1	41388748	.	G	A	.	.	MAF_USDA=15.882
NC_035088.1	41388759	.	C	T	.	.	MAF_USDA=5.294
NC_035088.1	41388769	.	T	A	.	.	MAF_USDA=2.459
NC_035088.1	41388770	.	G	A	.	.	MAF_INRAE=11.667;MAF_USDA=7.377
NC_035088.1	41388774	.	C	T	.	.	MAF_INRAE=41.667;MAF_USDA=47.647
NC_035088.1	41388830	.	A	T	.	.	MAF_INRAE=12.5;MAF_USDA=28.235
NC_035088.1	41388852	.	A	T	.	.	MAF_USDA=5.738
NC_035088.1	41388867	.	A	G	.	.	MAF_INRAE=12.5;MAF_USDA=27.059
NC_035088.1	41388869	.	C	T	.	.	MAF_USDA=4.918
NC_035088.1	41388943	.	A	G	.	.	MAF_INRAE=29.167;MAF_USDA=43.529
NC_035088.1	41388994	.	T	C	.	.	MAF_USDA=1.639
NC_035088.1	41389009	.	T	C	.	.	MAF_INRAE=5.0;MAF_USDA=12.941
NC_035088.1	41389090	.	C	A	.	.	MAF_USDA=2.459
NC_035088.1	41389142	.	C	T	.	.	MAF_USDA=1.639
NC_035088.1	41389154	.	T	G	.	.	MAF_INRAE=25.0;MAF_USDA=33.529
NC_035088.1	41389195	.	C	A	.	.	MAF_USDA=3.279
NC_035088.1	41389213	.	G	T	.	.	MAF_INRAE=28.333;MAF_USDA=50.0
NC_035088.1	41389261	.	C	A	.	.	MAF_INRAE=25.833;MAF_USDA=50.0
NC_035088.1	41389267	.	T	A	.	.	MAF_INRAE=13.291;MAF_USDA=29.167
NC_035088.1	41389276	.	A	C	.	.	MAF_INRAE=38.333;MAF_USDA=13.529
NC_035088.1	41389346	.	C	A	.	.	MAF_USDA=10.0
NC_035088.1	41389406	.	C	T	.	.	MAF_INRAE=5.263;MAF_USDA=14.583
NC_035088.1	41389415	.	C	T	.	.	MAF_USDA=8.824
NC_035088.1	41389453	.	T	G	.	.	MAF_USDA=4.098
NC_035088.1	41389458	.	C	A	.	.	MAF_USDA=1.639
NC_035088.1	41389485	.	C	T	.	.	MAF_INRAE=25.949;MAF_USDA=35.882
NC_035088.1	41389685	.	C	A	.	.	MAF_USDA=3.529
NC_035088.1	41389848	.	A	G	.	.	MAF_INRAE=10.127
NC_035088.1	41389864	.	T	C	.	.	MAF_INRAE=16.456;MAF_USDA=3.279
NC_035088.1	41389939	.	T	C	.	.	MAF_USDA=1.639
NC_035088.1	41389949	.	C	A	.	.	MAF_USDA=2.459
NC_035088.1	41389958	.	A	T	.	.	MAF_INRAE=5.263;MAF_USDA=16.471
NC_035088.1	41389964	.	T	C	.	.	MAF_INRAE=5.263;MAF_USDA=16.667
NC_035088.1	41389974	.	C	T	.	.	MAF_USDA=4.098
NC_035088.1	41390012	.	T	A	.	.	MAF_USDA=1.639
NC_035088.1	41390014	.	G	T	.	.	MAF_USDA=1.176
NC_035088.1	41390015	.	A	C	.	.	MAF_USDA=3.279
NC_035088.1	41390017	.	T	C	.	.	MAF_USDA=10.656
NC_035088.1	41390037	.	G	A	.	.	MAF_USDA=4.098
NC_035088.1	41390043	.	C	A	.	.	MAF_INRAE=12.025;MAF_USDA=7.059
NC_035088.1	41390052	.	C	G	.	.	MAF_INRAE=44.937;MAF_USDA=45.294
NC_035088.1	41390079	.	C	T	.	.	MAF_USDA=4.118
NC_035088.1	41390103	.	G	T	.	.	MAF_USDA=8.824
NC_035088.1	41390125	.	G	C	.	.	MAF_USDA=3.279
NC_035088.1	41390139	.	G	A	.	.	MAF_USDA=4.918
NC_035088.1	41390144	.	T	C	.	.	MAF_INRAE=10.759;MAF_USDA=4.118
NC_035088.1	41390171	.	C	T	.	.	MAF_USDA=4.918
NC_035088.1	41390188	.	C	T	.	.	MAF_INRAE=15.19;MAF_USDA=11.176
NC_035088.1	41390197	.	A	T	.	.	MAF_USDA=5.738
NC_035088.1	41390198	.	A	G	.	.	MAF_USDA=10.588
NC_035088.1	41390222	.	C	T	.	.	MAF_USDA=4.098
NC_035088.1	41390252	.	C	G	.	.	MAF_INRAE=12.025;MAF_USDA=20.588
NC_035088.1	41390331	.	A	T	.	.	MAF_INRAE=21.053;MAF_USDA=50.0
NC_035088.1	41390387	.	A	T	.	.	MAF_USDA=2.083
NC_035088.1	41390395	.	C	A	.	.	MAF_INRAE=23.333;MAF_USDA=12.5
NC_035088.1	41390436	.	A	C	.	.	MAF_USDA=2.083
NC_035088.1	41390476	.	C	T	.	.	MAF_INRAE=12.658;MAF_USDA=8.333
NC_035088.1	41390486	.	G	A	.	.	MAF_INRAE=12.658;MAF_USDA=8.333
NC_035088.1	41390489	.	G	A	.	.	MAF_INRAE=10.833;MAF_USDA=8.333
NC_035088.1	41390568	.	C	T	.	.	MAF_INRAE=5.696;MAF_USDA=4.167
NC_035088.1	41390581	.	A	G	.	.	MAF_INRAE=13.291;MAF_USDA=2.083
NC_035088.1	41390743	.	A	G	.	.	MAF_INRAE=16.456;MAF_USDA=4.31
NC_035088.1	41390765	.	C	T	.	.	MAF_INRAE=34.177;MAF_USDA=9.756
NC_035088.1	41390805	.	C	T	.	.	MAF_INRAE=12.658;MAF_USDA=6.25
NC_035088.1	41390863	.	A	G	.	.	MAF_INRAE=26.667;MAF_USDA=7.759
NC_035088.1	41390889	.	C	G	.	.	MAF_INRAE=22.5
NC_035088.1	41390896	.	G	T	.	.	MAF_INRAE=22.5
NC_035088.1	41390900	.	T	A	.	.	MAF_INRAE=22.5
NC_035088.1	41390908	.	A	G	.	.	MAF_INRAE=20.0
NC_035088.1	41390929	.	C	G	.	.	MAF_USDA=16.667
NC_035088.1	41391019	.	G	T	.	.	MAF_USDA=14.583
NC_035088.1	41391296	.	A	C	.	.	MAF_USDA=22.917
NC_035088.1	41391488	.	G	T	.	.	MAF_INRAE=6.667;MAF_USDA=4.167
NC_035088.1	41391496	.	G	T	.	.	MAF_INRAE=6.667;MAF_USDA=4.167
NC_035088.1	41391526	.	C	T	.	.	MAF_INRAE=10.0;MAF_USDA=2.083
NC_035088.1	41391616	.	C	T	.	.	MAF_INRAE=22.5
NC_035088.1	41391675	.	C	A	.	.	MAF_USDA=2.083
NC_035088.1	41391676	.	C	T	.	.	MAF_INRAE=32.278;MAF_USDA=4.167
NC_035088.1	41391710	.	G	A	.	.	MAF_INRAE=24.167
NC_035088.1	41391721	.	C	T	.	.	MAF_INRAE=10.833;MAF_USDA=4.167
NC_035088.1	41391757	.	C	T	.	.	MAF_INRAE=35.833;MAF_USDA=7.143
NC_035088.1	41391762	.	T	A	.	.	MAF_INRAE=34.81;MAF_USDA=35.714
NC_035088.1	41391842	.	T	C	.	.	MAF_INRAE=5.833
NC_035088.1	41391870	.	T	A	.	.	MAF_INRAE=19.167
NC_035088.1	41391894	.	C	A	.	.	MAF_USDA=2.083
NC_035088.1	41391924	.	G	A	.	.	MAF_INRAE=16.456
NC_035088.1	41391959	.	C	T	.	.	MAF_INRAE=32.278
NC_035088.1	41391962	.	T	C	.	.	MAF_INRAE=32.5
NC_035088.1	41391990	.	A	T	.	.	MAF_INRAE=35.443;MAF_USDA=12.5
NC_035088.1	41391997	.	G	A	.	.	MAF_INRAE=10.759;MAF_USDA=2.083
NC_035088.1	41392000	.	G	T	.	.	MAF_INRAE=10.759;MAF_USDA=8.333
NC_035088.1	41392034	.	T	G	.	.	MAF_USDA=2.083
NC_035088.1	41392055	.	C	T	.	.	MAF_INRAE=5.263;MAF_USDA=18.75
NC_035088.1	41392086	.	C	G	.	.	MAF_INRAE=32.911;MAF_USDA=29.167
NC_035088.1	41392116	.	A	T	.	.	MAF_USDA=2.083
NC_035088.1	41392142	.	T	C	.	.	MAF_INRAE=11.392;MAF_USDA=10.417
NC_035088.1	41392143	.	A	C	.	.	MAF_INRAE=8.333;MAF_USDA=10.417
NC_035088.1	41392169	.	G	C	.	.	MAF_INRAE=10.759;MAF_USDA=6.25
NC_035088.1	41392223	.	T	A	.	.	MAF_INRAE=15.19;MAF_USDA=20.833
NC_035088.1	41392224	.	G	A	.	.	MAF_INRAE=16.456
NC_035088.1	41392228	.	G	A	.	.	MAF_INRAE=41.667;MAF_USDA=20.833
NC_035088.1	41392260	.	A	C	.	.	MAF_INRAE=2.5
NC_035088.1	41392265	.	G	T	.	.	MAF_INRAE=2.5
NC_035088.1	41392301	.	T	G	.	.	MAF_INRAE=12.025;MAF_USDA=8.333
NC_035088.1	41392307	.	G	T	.	.	MAF_INRAE=15.789;MAF_USDA=8.333
NC_035088.1	41392385	.	T	C	.	.	MAF_INRAE=10.127;MAF_USDA=4.762
NC_035088.1	41392397	.	G	A	.	.	MAF_INRAE=8.333;MAF_USDA=8.333
NC_035088.1	41392413	.	T	A	.	.	MAF_INRAE=5.833;MAF_USDA=8.333
NC_035088.1	41392424	.	A	T	.	.	MAF_USDA=1.695
NC_035088.1	41392446	.	A	G	.	.	MAF_INRAE=24.684;MAF_USDA=2.542
NC_035088.1	41392464	.	A	G	.	.	MAF_USDA=16.667
NC_035088.1	41392470	.	G	A	.	.	MAF_INRAE=40.833;MAF_USDA=18.75
NC_035088.1	41392485	.	T	C	.	.	MAF_INRAE=43.671;MAF_USDA=18.75
NC_035088.1	41392541	.	G	C	.	.	MAF_INRAE=32.278;MAF_USDA=18.75
NC_035088.1	41392548	.	C	A	.	.	MAF_INRAE=32.911;MAF_USDA=29.167
NC_035088.1	41392629	.	T	A	.	.	MAF_USDA=2.542
NC_035088.1	41392710	.	T	C	.	.	MAF_INRAE=44.304;MAF_USDA=18.75
NC_035088.1	41392737	.	A	T	.	.	MAF_INRAE=44.304;MAF_USDA=18.75
NC_035088.1	41392774	.	T	C	.	.	MAF_INRAE=32.911;MAF_USDA=27.083
NC_035088.1	41392818	.	T	A	.	.	MAF_INRAE=36.709;MAF_USDA=27.083
NC_035088.1	41392862	.	T	G	.	.	MAF_INRAE=12.658;MAF_USDA=18.75
NC_035088.1	41392871	.	G	A	.	.	MAF_INRAE=46.203;MAF_USDA=20.833
NC_035088.1	41392901	.	G	C	.	.	MAF_USDA=20.833
NC_035088.1	41392934	.	A	G	.	.	MAF_INRAE=14.557;MAF_USDA=10.417
NC_035088.1	41392964	.	T	G	.	.	MAF_INRAE=13.291;MAF_USDA=10.417
NC_035088.1	41392978	.	C	A	.	.	MAF_USDA=10.417
NC_035088.1	41393005	.	C	G	.	.	MAF_INRAE=13.291;MAF_USDA=25.0
NC_035088.1	41393126	.	G	T	.	.	MAF_INRAE=31.646;MAF_USDA=22.917
NC_035088.1	41393227	.	C	A	.	.	MAF_INRAE=35.443;MAF_USDA=22.917
NC_035088.1	41393253	.	C	T	.	.	MAF_INRAE=45.57;MAF_USDA=41.667
NC_035088.1	41393309	.	G	A	.	.	MAF_USDA=15.294
NC_035088.1	41393322	.	A	T	.	.	MAF_INRAE=12.025;MAF_USDA=8.824
NC_035088.1	41393334	.	G	A	.	.	MAF_INRAE=12.025;MAF_USDA=8.824
NC_035088.1	41393346	.	C	A	.	.	MAF_INRAE=18.354;MAF_USDA=27.647
NC_035088.1	41393388	.	G	T	.	.	MAF_INRAE=4.167
NC_035088.1	41393407	.	G	T	.	.	MAF_INRAE=12.025;MAF_USDA=8.333
NC_035088.1	41393418	.	T	C	.	.	MAF_INRAE=5.0
NC_035088.1	41393421	.	T	G	.	.	MAF_INRAE=4.167
NC_035088.1	41393423	.	T	C	.	.	MAF_USDA=5.294
NC_035088.1	41393436	.	A	T	.	.	MAF_INRAE=3.333
NC_035088.1	41393463	.	T	C	.	.	MAF_INRAE=2.5
NC_035088.1	41393472	.	T	C	.	.	MAF_INRAE=2.5
NC_035088.1	41393479	.	C	A	.	.	MAF_INRAE=1.667
NC_035088.1	41393509	.	G	A	.	.	MAF_USDA=4.098
NC_035088.1	41393522	.	A	C	.	.	MAF_USDA=10.0
NC_035088.1	41393608	.	G	A	.	.	MAF_INRAE=18.987;MAF_USDA=47.917
NC_035088.1	41393664	.	C	T	.	.	MAF_USDA=7.377
NC_035088.1	41393665	.	A	G	.	.	MAF_INRAE=33.333;MAF_USDA=32.353
NC_035088.1	41393666	.	T	C	.	.	MAF_USDA=2.459
NC_035088.1	41393679	.	A	G	.	.	MAF_USDA=8.333
NC_035088.1	41393712	.	C	T	.	.	MAF_USDA=5.738
NC_035088.1	41393713	.	G	T	.	.	MAF_INRAE=2.5
NC_035088.1	41393722	.	G	A	.	.	MAF_INRAE=5.0
NC_035088.1	41393726	.	C	A	.	.	MAF_USDA=14.583
NC_035088.1	41393737	.	C	T	.	.	MAF_INRAE=1.667
NC_035088.1	41393740	.	T	C	.	.	MAF_INRAE=7.5
NC_035088.1	41393754	.	A	G	.	.	MAF_INRAE=10.0
NC_035088.1	41393760	.	T	A	.	.	MAF_INRAE=1.667
NC_035088.1	41393764	.	G	A	.	.	MAF_INRAE=29.167;MAF_USDA=18.75
NC_035088.1	41393772	.	G	T	.	.	MAF_INRAE=13.333
NC_035088.1	41393777	.	T	A	.	.	MAF_INRAE=5.0
NC_035088.1	41393785	.	A	T	.	.	MAF_INRAE=18.333
NC_035088.1	41393786	.	T	C	.	.	MAF_INRAE=5.0
NC_035088.1	41393817	.	G	A	.	.	MAF_INRAE=1.667
NC_035088.1	41393847	.	T	C	.	.	MAF_USDA=8.333
NC_035088.1	41393916	.	C	T	.	.	MAF_USDA=2.353
NC_035088.1	41393976	.	G	A	.	.	MAF_USDA=1.639
NC_035088.1	41393990	.	C	T	.	.	MAF_USDA=1.639
NC_035088.1	41393991	.	G	A	.	.	MAF_USDA=8.333
NC_035088.1	41393992	.	T	A	.	.	MAF_INRAE=21.053;MAF_USDA=27.059
NC_035088.1	41393994	.	G	A	.	.	MAF_USDA=4.098
NC_035088.1	41394009	.	T	C	.	.	MAF_USDA=8.333
NC_035088.1	41394012	.	C	T	.	.	MAF_USDA=2.459
NC_035088.1	41394016	.	T	A	.	.	MAF_USDA=6.471
NC_035088.1	41394018	.	C	T	.	.	MAF_USDA=6.557
NC_035088.1	41394033	.	T	C	.	.	MAF_USDA=1.639
NC_035088.1	41394034	.	A	G	.	.	MAF_INRAE=47.468;MAF_USDA=20.588
NC_035088.1	41394068	.	A	G	.	.	MAF_INRAE=5.263;MAF_USDA=2.941
NC_035088.1	41394086	.	T	C	.	.	MAF_INRAE=33.544;MAF_USDA=37.059
NC_035088.1	41394131	.	A	G	.	.	MAF_INRAE=18.987;MAF_USDA=27.381
NC_035088.1	41394187	.	A	C	.	.	MAF_USDA=8.333
NC_035088.1	41394190	.	A	C	.	.	MAF_INRAE=18.987;MAF_USDA=33.529
NC_035088.1	41394193	.	T	G	.	.	MAF_INRAE=49.367;MAF_USDA=37.647
NC_035088.1	41394194	.	T	G	.	.	MAF_INRAE=16.456;MAF_USDA=4.098
NC_035088.1	41394292	.	G	C	.	.	MAF_USDA=1.639
NC_035088.1	41394310	.	C	T	.	.	MAF_INRAE=44.304
NC_035088.1	41394377	.	A	G	.	.	MAF_INRAE=47.468;MAF_USDA=37.647
NC_035088.1	41394387	.	G	C	.	.	MAF_INRAE=47.468;MAF_USDA=36.471
NC_035088.1	41394393	.	C	T	.	.	MAF_INRAE=47.468;MAF_USDA=36.471
NC_035088.1	41394403	.	C	A	.	.	MAF_INRAE=18.354;MAF_USDA=27.059
NC_035088.1	41394524	.	A	C	.	.	MAF_USDA=3.279
NC_035088.1	41394537	.	C	A	.	.	MAF_INRAE=43.671
NC_035088.1	41394539	.	G	T	.	.	MAF_USDA=8.197
NC_035088.1	41394572	.	G	A	.	.	MAF_INRAE=35.0;MAF_USDA=18.75
NC_035088.1	41394589	.	C	G	.	.	MAF_INRAE=44.937;MAF_USDA=27.083
NC_035088.1	41394611	.	C	A	.	.	MAF_INRAE=43.038;MAF_USDA=14.583
NC_035088.1	41394622	.	A	G	.	.	MAF_INRAE=34.167;MAF_USDA=44.643
NC_035088.1	41394644	.	T	C	.	.	MAF_INRAE=44.167;MAF_USDA=18.75
NC_035088.1	41394691	.	T	C	.	.	MAF_INRAE=30.833;MAF_USDA=16.667
NC_035088.1	41394741	.	G	A	.	.	MAF_INRAE=4.167
NC_035088.1	41394758	.	G	T	.	.	MAF_INRAE=50.0;MAF_USDA=37.059
NC_035088.1	41394787	.	A	G	.	.	MAF_INRAE=33.333;MAF_USDA=35.294
NC_035088.1	41394818	.	C	T	.	.	MAF_USDA=22.917
NC_035088.1	41394820	.	C	T	.	.	MAF_USDA=27.083
NC_035088.1	41394877	.	G	A	.	.	MAF_USDA=3.279
NC_035088.1	41395019	.	G	A	.	.	MAF_USDA=1.639
NC_035088.1	41395057	.	T	A	.	.	MAF_INRAE=16.456;MAF_USDA=2.459
NC_035088.1	41395059	.	C	T	.	.	MAF_INRAE=12.025;MAF_USDA=7.059
NC_035088.1	41395073	.	C	A	.	.	MAF_INRAE=46.203;MAF_USDA=44.706
NC_035088.1	41395077	.	T	C	.	.	MAF_USDA=4.098
NC_035088.1	41395153	.	G	A	.	.	MAF_USDA=2.083
NC_035088.1	41395196	.	G	T	.	.	MAF_INRAE=37.975;MAF_USDA=25.904
NC_035088.1	41395237	.	C	T	.	.	MAF_INRAE=10.127;MAF_USDA=8.333
NC_035088.1	41395246	.	A	C	.	.	MAF_INRAE=10.127;MAF_USDA=7.738
NC_035088.1	41395254	.	C	T	.	.	MAF_USDA=2.976
NC_035088.1	41395283	.	G	A	.	.	MAF_INRAE=10.759;MAF_USDA=7.738
NC_035088.1	41395332	.	C	T	.	.	MAF_INRAE=12.025;MAF_USDA=7.738
NC_035088.1	41395341	.	T	A	.	.	MAF_INRAE=12.025;MAF_USDA=8.333
NC_035088.1	41395383	.	C	T	.	.	MAF_INRAE=10.759;MAF_USDA=10.417
NC_035088.1	41395410	.	C	T	.	.	MAF_INRAE=31.646;MAF_USDA=17.262
NC_035088.1	41395430	.	A	C	.	.	MAF_INRAE=12.025;MAF_USDA=8.333
NC_035088.1	41395483	.	T	A	.	.	MAF_USDA=5.0
NC_035088.1	41395501	.	G	A	.	.	MAF_USDA=1.786
NC_035088.1	41395537	.	C	G	.	.	MAF_INRAE=11.392;MAF_USDA=19.048
NC_035088.1	41395583	.	T	G	.	.	MAF_USDA=1.667
NC_035088.1	41395669	.	T	C	.	.	MAF_INRAE=25.0
NC_035088.1	41395726	.	G	A	.	.	MAF_USDA=19.565
NC_035088.1	41395764	.	T	G	.	.	MAF_USDA=10.87
NC_035088.1	41395805	.	G	T	.	.	MAF_USDA=10.87
NC_035088.1	41396036	.	G	C	.	.	MAF_INRAE=12.025;MAF_USDA=4.706
NC_035088.1	41396051	.	T	C	.	.	MAF_INRAE=12.025;MAF_USDA=13.529
NC_035088.1	41396096	.	T	C	.	.	MAF_USDA=4.918
NC_035088.1	41396176	.	T	C	.	.	MAF_INRAE=12.025;MAF_USDA=14.706
NC_035088.1	41396210	.	T	A	.	.	MAF_USDA=4.098
NC_035088.1	41396234	.	T	A	.	.	MAF_USDA=3.529
NC_035088.1	41396274	.	T	C	.	.	MAF_INRAE=15.789
NC_035088.1	41396330	.	G	A	.	.	MAF_INRAE=12.025;MAF_USDA=15.294
NC_035088.1	41396363	.	C	T	.	.	MAF_INRAE=12.025;MAF_USDA=13.529
NC_035088.1	41396434	.	A	T	.	.	MAF_INRAE=10.833;MAF_USDA=9.412
NC_035088.1	41396651	.	A	C	.	.	MAF_USDA=2.941
NC_035088.1	41396689	.	G	A	.	.	MAF_USDA=8.333
NC_035088.1	41396714	.	T	C	.	.	MAF_INRAE=24.684
NC_035088.1	41396715	.	G	A	.	.	MAF_USDA=8.235
NC_035088.1	41396779	.	A	G	.	.	MAF_INRAE=12.025;MAF_USDA=12.941
NC_035088.1	41396803	.	G	A	.	.	MAF_INRAE=12.025;MAF_USDA=11.765
NC_035088.1	41396804	.	C	A	.	.	MAF_INRAE=10.833;MAF_USDA=12.353
NC_035088.1	41396822	.	A	T	.	.	MAF_INRAE=7.5;MAF_USDA=2.083
NC_035088.1	41396851	.	A	G	.	.	MAF_INRAE=11.392;MAF_USDA=16.667
NC_035088.1	41396927	.	A	C	.	.	MAF_INRAE=12.025;MAF_USDA=12.941
NC_035088.1	41397053	.	G	T	.	.	MAF_USDA=1.639
NC_035088.1	41397108	.	T	G	.	.	MAF_INRAE=12.025;MAF_USDA=12.941
NC_035088.1	41397182	.	T	A	.	.	MAF_INRAE=10.833
NC_035088.1	41397193	.	T	C	.	.	MAF_INRAE=11.392;MAF_USDA=4.706
NC_035088.1	41397194	.	T	A	.	.	MAF_USDA=3.279
NC_035088.1	41397213	.	T	A	.	.	MAF_USDA=1.639
NC_035088.1	41397250	.	A	C	.	.	MAF_INRAE=19.62;MAF_USDA=27.059
NC_035088.1	41397274	.	G	C	.	.	MAF_INRAE=12.025;MAF_USDA=8.824
NC_035088.1	41397284	.	T	C	.	.	MAF_INRAE=10.833
NC_035088.1	41397293	.	A	G	.	.	MAF_INRAE=12.025;MAF_USDA=8.824
NC_035088.1	41397340	.	A	G	.	.	MAF_INRAE=12.025;MAF_USDA=13.529
NC_035088.1	41397360	.	G	A	.	.	MAF_USDA=2.459
NC_035088.1	41397405	.	T	G	.	.	MAF_USDA=18.235
NC_035088.1	41397532	.	A	T	.	.	MAF_INRAE=12.025;MAF_USDA=11.765
NC_035088.1	41397758	.	T	A	.	.	MAF_INRAE=18.987;MAF_USDA=45.833
NC_035088.1	41397796	.	A	C	.	.	MAF_INRAE=5.263;MAF_USDA=1.176
NC_035088.1	41398018	.	C	A	.	.	MAF_USDA=5.0
NC_035088.1	41398145	.	G	C	.	.	MAF_USDA=1.667
NC_035088.1	41398190	.	C	A	.	.	MAF_INRAE=24.051;MAF_USDA=2.459
NC_035088.1	41398251	.	T	G	.	.	MAF_INRAE=11.392;MAF_USDA=9.836
NC_035088.1	41398254	.	A	T	.	.	MAF_USDA=1.639
NC_035088.1	41398280	.	T	C	.	.	MAF_USDA=12.941
NC_035088.1	41398292	.	T	A	.	.	MAF_INRAE=12.5
NC_035088.1	41398410	.	A	T	.	.	MAF_USDA=16.667
NC_035088.1	41398414	.	C	T	.	.	MAF_INRAE=5.263;MAF_USDA=1.176
NC_035088.1	41398453	.	C	T	.	.	MAF_INRAE=11.392;MAF_USDA=10.833
NC_035088.1	41398455	.	C	T	.	.	MAF_INRAE=12.025;MAF_USDA=13.095
NC_035088.1	41398474	.	G	A	.	.	MAF_USDA=33.333
NC_035088.1	41398514	.	A	G	.	.	MAF_USDA=1.639
NC_035088.1	41398582	.	A	C	.	.	MAF_USDA=1.639
NC_035088.1	41398596	.	G	A	.	.	MAF_USDA=1.639
NC_035088.1	41398635	.	A	G	.	.	MAF_INRAE=11.392;MAF_USDA=12.353
NC_035088.1	41398702	.	C	T	.	.	MAF_INRAE=15.789;MAF_USDA=12.941
NC_035088.1	41398773	.	G	A	.	.	MAF_INRAE=19.62;MAF_USDA=27.381
NC_035088.1	41398791	.	T	C	.	.	MAF_INRAE=11.392;MAF_USDA=2.5
NC_035088.1	41398810	.	A	T	.	.	MAF_INRAE=43.671;MAF_USDA=32.738
NC_035088.1	41398861	.	C	T	.	.	MAF_USDA=1.667
NC_035088.1	41398869	.	T	G	.	.	MAF_USDA=2.381
NC_035088.1	41398898	.	C	A	.	.	MAF_INRAE=35.0;MAF_USDA=21.084
NC_035088.1	41399009	.	A	G	.	.	MAF_INRAE=5.263;MAF_USDA=1.205
NC_035088.1	41399097	.	C	T	.	.	MAF_USDA=6.024
NC_035088.1	41399122	.	A	T	.	.	MAF_USDA=3.39
NC_035088.1	41399165	.	G	A	.	.	MAF_INRAE=11.392;MAF_USDA=18.75
NC_035088.1	41399204	.	C	T	.	.	MAF_USDA=15.663
NC_035088.1	41399205	.	A	G	.	.	MAF_INRAE=10.759;MAF_USDA=10.241
NC_035088.1	41399226	.	G	T	.	.	MAF_INRAE=10.759;MAF_USDA=10.588
NC_035088.1	41399289	.	C	T	.	.	MAF_INRAE=19.62;MAF_USDA=49.412
NC_035088.1	41399291	.	C	T	.	.	MAF_INRAE=32.911;MAF_USDA=18.235
NC_035088.1	41399300	.	A	C	.	.	MAF_INRAE=5.833;MAF_USDA=7.377
NC_035088.1	41399336	.	A	C	.	.	MAF_INRAE=21.519;MAF_USDA=8.824
NC_035088.1	41399397	.	A	G	.	.	MAF_USDA=7.377
NC_035088.1	41399435	.	C	A	.	.	MAF_INRAE=11.392;MAF_USDA=13.529
NC_035088.1	41399472	.	T	C	.	.	MAF_USDA=7.377
NC_035088.1	41399511	.	G	T	.	.	MAF_USDA=6.557
NC_035088.1	41399595	.	G	A	.	.	MAF_USDA=1.639
NC_035088.1	41399604	.	C	A	.	.	MAF_USDA=2.083
NC_035088.1	41399615	.	T	G	.	.	MAF_USDA=20.588
NC_035088.1	41399616	.	A	G	.	.	MAF_INRAE=11.392;MAF_USDA=7.059
NC_035088.1	41399631	.	T	G	.	.	MAF_INRAE=11.392;MAF_USDA=6.557
NC_035088.1	41399688	.	G	T	.	.	MAF_USDA=2.083
NC_035088.1	41399732	.	C	G	.	.	MAF_INRAE=11.392;MAF_USDA=10.588
NC_035088.1	41399789	.	T	C	.	.	MAF_INRAE=17.722
NC_035088.1	41399854	.	A	G	.	.	MAF_INRAE=6.667;MAF_USDA=14.583
NC_035088.1	41399871	.	T	C	.	.	MAF_INRAE=24.684;MAF_USDA=4.918
NC_035088.1	41399876	.	C	T	.	.	MAF_USDA=1.639
NC_035088.1	41399891	.	T	C	.	.	MAF_INRAE=4.167;MAF_USDA=10.0
NC_035088.1	41400040	.	G	A	.	.	MAF_USDA=1.639
NC_035088.1	41400134	.	C	A	.	.	MAF_INRAE=20.886;MAF_USDA=8.824
NC_035088.1	41400209	.	T	G	.	.	MAF_INRAE=18.987;MAF_USDA=27.059
NC_035088.1	41400214	.	C	A	.	.	MAF_INRAE=12.025;MAF_USDA=12.353
NC_035088.1	41400223	.	C	A	.	.	MAF_USDA=7.377
NC_035088.1	41400252	.	T	G	.	.	MAF_USDA=5.738
NC_035088.1	41400294	.	A	C	.	.	MAF_USDA=8.333
NC_035088.1	41400437	.	A	C	.	.	MAF_INRAE=11.392;MAF_USDA=2.459
NC_035088.1	41400448	.	T	A	.	.	MAF_INRAE=11.392;MAF_USDA=12.353
NC_035088.1	41400454	.	T	A	.	.	MAF_USDA=21.176
NC_035088.1	41400464	.	A	G	.	.	MAF_INRAE=11.392;MAF_USDA=12.941
NC_035088.1	41400493	.	A	T	.	.	MAF_INRAE=12.025;MAF_USDA=13.529
NC_035088.1	41400599	.	A	C	.	.	MAF_INRAE=18.987;MAF_USDA=27.059
NC_035088.1	41400699	.	C	T	.	.	MAF_INRAE=18.987;MAF_USDA=27.059
NC_035088.1	41400712	.	G	A	.	.	MAF_INRAE=18.987;MAF_USDA=27.059
NC_035088.1	41400718	.	G	A	.	.	MAF_INRAE=18.987;MAF_USDA=27.647
NC_035088.1	41400767	.	G	A	.	.	MAF_USDA=1.639
NC_035088.1	41400842	.	G	C	.	.	MAF_USDA=1.639
NC_035088.1	41400856	.	G	T	.	.	MAF_INRAE=31.013;MAF_USDA=40.0
NC_035088.1	41400880	.	C	A	.	.	MAF_INRAE=31.013;MAF_USDA=40.0
NC_035088.1	41401088	.	G	A	.	.	MAF_INRAE=12.025;MAF_USDA=12.941
NC_035088.1	41401233	.	A	G	.	.	MAF_USDA=4.918
NC_035088.1	41401271	.	C	A	.	.	MAF_USDA=5.738
NC_035088.1	41401276	.	G	T	.	.	MAF_USDA=2.459
NC_035088.1	41401301	.	C	G	.	.	MAF_USDA=1.765
NC_035088.1	41401346	.	G	T	.	.	MAF_INRAE=5.263;MAF_USDA=1.639
NC_035088.1	41401423	.	G	C	.	.	MAF_INRAE=12.658;MAF_USDA=10.833
NC_035088.1	41401442	.	A	C	.	.	MAF_USDA=5.738
NC_035088.1	41401607	.	G	A	.	.	MAF_INRAE=20.886;MAF_USDA=8.824
NC_035088.1	41401612	.	G	A	.	.	MAF_INRAE=29.747;MAF_USDA=41.176
NC_035088.1	41401652	.	C	T	.	.	MAF_INRAE=29.747;MAF_USDA=40.0
NC_035088.1	41401673	.	T	C	.	.	MAF_INRAE=31.646;MAF_USDA=16.471
NC_035088.1	41401762	.	G	A	.	.	MAF_INRAE=31.013;MAF_USDA=40.0
NC_035088.1	41401813	.	T	A	.	.	MAF_INRAE=10.127;MAF_USDA=4.706
NC_035088.1	41401909	.	G	T	.	.	MAF_USDA=7.377
NC_035088.1	41401939	.	A	T	.	.	MAF_INRAE=29.747;MAF_USDA=41.176
NC_035088.1	41402007	.	G	T	.	.	MAF_USDA=2.083
NC_035088.1	41402063	.	C	T	.	.	MAF_INRAE=29.167
NC_035088.1	41402076	.	C	T	.	.	MAF_USDA=4.098
NC_035088.1	41402096	.	C	T	.	.	MAF_INRAE=17.722;MAF_USDA=24.706
NC_035088.1	41402125	.	T	G	.	.	MAF_USDA=9.412
NC_035088.1	41402130	.	T	A	.	.	MAF_USDA=5.738
NC_035088.1	41402136	.	G	T	.	.	MAF_INRAE=29.114;MAF_USDA=38.824
NC_035088.1	41402144	.	T	C	.	.	MAF_INRAE=27.5;MAF_USDA=34.118
NC_035088.1	41402329	.	G	A	.	.	MAF_USDA=1.639
NC_035088.1	41402432	.	G	T	.	.	MAF_USDA=2.459
NC_035088.1	41402443	.	G	A	.	.	MAF_INRAE=20.0;MAF_USDA=37.5
NC_035088.1	41402471	.	C	G	.	.	MAF_INRAE=5.263;MAF_USDA=2.353
NC_035088.1	41402507	.	G	T	.	.	MAF_INRAE=36.842;MAF_USDA=37.5
NC_035088.1	41402596	.	C	T	.	.	MAF_USDA=7.627
NC_035088.1	41402619	.	G	T	.	.	MAF_INRAE=5.263;MAF_USDA=1.786
NC_035088.1	41402658	.	A	C	.	.	MAF_USDA=2.459
NC_035088.1	41402683	.	C	T	.	.	MAF_USDA=25.882
NC_035088.1	41402699	.	C	T	.	.	MAF_USDA=1.667
NC_035088.1	41402705	.	G	A	.	.	MAF_USDA=2.542
NC_035088.1	41402748	.	T	C	.	.	MAF_USDA=8.197
NC_035088.1	41402775	.	A	C	.	.	MAF_USDA=1.639
NC_035088.1	41402900	.	T	G	.	.	MAF_USDA=1.639
NC_035088.1	41402911	.	G	A	.	.	MAF_USDA=4.098
NC_035088.1	41402917	.	C	G	.	.	MAF_INRAE=5.263;MAF_USDA=10.0
NC_035088.1	41402973	.	T	G	.	.	MAF_INRAE=8.228;MAF_USDA=19.412
NC_035088.1	41403012	.	A	G	.	.	MAF_INRAE=23.418;MAF_USDA=4.918
NC_035088.1	41403186	.	A	C	.	.	MAF_INRAE=5.263;MAF_USDA=7.059
NC_035088.1	41403329	.	T	C	.	.	MAF_INRAE=31.646;MAF_USDA=31.765
NC_035088.1	41403355	.	G	A	.	.	MAF_USDA=1.639
NC_035088.1	41403450	.	A	C	.	.	MAF_INRAE=18.354;MAF_USDA=4.706
NC_035088.1	41403456	.	G	T	.	.	MAF_INRAE=10.759;MAF_USDA=4.706
NC_035088.1	41403528	.	A	C	.	.	MAF_INRAE=25.949;MAF_USDA=12.353
NC_035088.1	41403547	.	C	A	.	.	MAF_INRAE=25.949;MAF_USDA=9.412
NC_035088.1	41403553	.	G	T	.	.	MAF_USDA=4.918
NC_035088.1	41403568	.	T	G	.	.	MAF_INRAE=24.051;MAF_USDA=3.279
NC_035088.1	41403574	.	G	T	.	.	MAF_USDA=5.738
NC_035088.1	41403590	.	A	T	.	.	MAF_INRAE=4.43;MAF_USDA=5.882
NC_035088.1	41403643	.	G	A	.	.	MAF_INRAE=46.835;MAF_USDA=36.471
NC_035088.1	41403713	.	T	A	.	.	MAF_INRAE=44.937;MAF_USDA=34.706
NC_035088.1	41403715	.	G	A	.	.	MAF_INRAE=24.051;MAF_USDA=1.639
NC_035088.1	41403785	.	T	C	.	.	MAF_INRAE=24.051;MAF_USDA=13.934
NC_035088.1	41403913	.	G	A	.	.	MAF_USDA=3.279
NC_035088.1	41403959	.	A	T	.	.	MAF_INRAE=6.329;MAF_USDA=7.059
NC_035088.1	41404014	.	G	A	.	.	MAF_USDA=8.929
NC_035088.1	41404067	.	T	C	.	.	MAF_USDA=1.765
NC_035088.1	41404082	.	C	T	.	.	MAF_INRAE=11.392;MAF_USDA=11.475
NC_035088.1	41404104	.	T	C	.	.	MAF_INRAE=2.532;MAF_USDA=6.471
NC_035088.1	41404121	.	C	A	.	.	MAF_INRAE=2.532;MAF_USDA=6.471
NC_035088.1	41404122	.	A	T	.	.	MAF_INRAE=1.667;MAF_USDA=6.471
NC_035088.1	41404170	.	T	A	.	.	MAF_USDA=1.639
NC_035088.1	41404244	.	T	A	.	.	MAF_USDA=20.833
NC_035088.1	41404280	.	T	C	.	.	MAF_USDA=12.353
NC_035088.1	41404330	.	C	A	.	.	MAF_INRAE=5.263;MAF_USDA=3.529
NC_035088.1	41404338	.	T	A	.	.	MAF_USDA=3.529
NC_035088.1	41404353	.	A	G	.	.	MAF_INRAE=7.595;MAF_USDA=18.235
NC_035088.1	41404441	.	G	T	.	.	MAF_INRAE=8.228;MAF_USDA=45.882
NC_035088.1	41404483	.	G	A	.	.	MAF_USDA=1.639
NC_035088.1	41404485	.	T	C	.	.	MAF_USDA=3.279
NC_035088.1	41404528	.	C	T	.	.	MAF_INRAE=38.608;MAF_USDA=45.882
NC_035088.1	41404532	.	A	G	.	.	MAF_INRAE=4.43;MAF_USDA=8.824
NC_035088.1	41404545	.	G	T	.	.	MAF_INRAE=5.263;MAF_USDA=1.765
NC_035088.1	41404558	.	G	A	.	.	MAF_USDA=9.412
NC_035088.1	41404581	.	C	T	.	.	MAF_INRAE=47.368;MAF_USDA=28.235
NC_035088.1	41404707	.	C	A	.	.	MAF_USDA=8.197
NC_035088.1	41404717	.	G	A	.	.	MAF_INRAE=5.696;MAF_USDA=11.176
NC_035088.1	41404746	.	C	A	.	.	MAF_USDA=2.174
NC_035088.1	41404759	.	G	A	.	.	MAF_INRAE=18.354;MAF_USDA=33.529
NC_035088.1	41404766	.	C	T	.	.	MAF_USDA=10.588
NC_035088.1	41404906	.	G	A	.	.	MAF_INRAE=5.263;MAF_USDA=25.882
NC_035088.1	41404916	.	G	T	.	.	MAF_USDA=2.083
NC_035088.1	41404917	.	G	A	.	.	MAF_INRAE=8.333;MAF_USDA=2.083
NC_035088.1	41404946	.	T	C	.	.	MAF_INRAE=13.291;MAF_USDA=28.235
NC_035088.1	41404961	.	C	T	.	.	MAF_USDA=5.738
NC_035088.1	41405090	.	C	T	.	.	MAF_INRAE=5.263;MAF_USDA=9.412
NC_035088.1	41405109	.	C	T	.	.	MAF_USDA=4.918
NC_035088.1	41405134	.	T	C	.	.	MAF_USDA=9.016
NC_035088.1	41405228	.	T	A	.	.	MAF_INRAE=9.494
NC_035088.1	41405231	.	T	A	.	.	MAF_INRAE=11.392
NC_035088.1	41405232	.	T	A	.	.	MAF_INRAE=31.667;MAF_USDA=8.333
NC_035088.1	41405233	.	A	T	.	.	MAF_INRAE=11.392;MAF_USDA=25.0
NC_035088.1	41405238	.	T	G	.	.	MAF_USDA=6.557
NC_035088.1	41405284	.	C	A	.	.	MAF_INRAE=22.785;MAF_USDA=26.471
NC_035088.1	41405333	.	G	A	.	.	MAF_USDA=1.639
NC_035088.1	41405355	.	C	T	.	.	MAF_USDA=4.098
NC_035088.1	41405356	.	G	A	.	.	MAF_INRAE=23.418;MAF_USDA=27.647
NC_035088.1	41405358	.	G	A	.	.	MAF_USDA=1.639
NC_035088.1	41405362	.	G	A	.	.	MAF_INRAE=6.962;MAF_USDA=25.0
NC_035088.1	41405463	.	G	T	.	.	MAF_USDA=5.738
NC_035088.1	41405481	.	A	T	.	.	MAF_INRAE=11.392;MAF_USDA=5.952
NC_035088.1	41405482	.	G	T	.	.	MAF_INRAE=11.667;MAF_USDA=5.952
NC_035088.1	41405500	.	C	A	.	.	MAF_USDA=8.235
NC_035088.1	41405520	.	G	T	.	.	MAF_INRAE=11.392;MAF_USDA=10.0
NC_035088.1	41405590	.	C	A	.	.	MAF_USDA=3.279
NC_035088.1	41405610	.	C	T	.	.	MAF_USDA=9.836
NC_035088.1	41405666	.	G	A	.	.	MAF_USDA=3.529
NC_035088.1	41405716	.	A	G	.	.	MAF_INRAE=11.392;MAF_USDA=9.836
NC_035088.1	41405808	.	A	C	.	.	MAF_INRAE=5.696;MAF_USDA=23.529
NC_035088.1	41405809	.	T	C	.	.	MAF_INRAE=6.667;MAF_USDA=3.529
NC_035088.1	41405810	.	G	T	.	.	MAF_INRAE=6.667;MAF_USDA=3.529
NC_035088.1	41405818	.	A	G	.	.	MAF_USDA=1.639
NC_035088.1	41405831	.	C	A	.	.	MAF_USDA=2.459
NC_035088.1	41405871	.	A	C	.	.	MAF_USDA=8.197
NC_035088.1	41405882	.	A	G	.	.	MAF_INRAE=8.228;MAF_USDA=3.529
NC_035088.1	41405961	.	A	T	.	.	MAF_INRAE=15.0;MAF_USDA=26.23
NC_035088.1	41405971	.	G	C	.	.	MAF_USDA=4.706
NC_035088.1	41406113	.	A	T	.	.	MAF_INRAE=16.456;MAF_USDA=1.639
NC_035088.1	41406221	.	G	T	.	.	MAF_INRAE=29.747;MAF_USDA=1.765
NC_035088.1	41406322	.	A	C	.	.	MAF_INRAE=5.263;MAF_USDA=1.765
NC_035088.1	41406332	.	A	G	.	.	MAF_USDA=8.197
NC_035088.1	41406411	.	T	A	.	.	MAF_INRAE=6.667;MAF_USDA=22.917
NC_035088.1	41406488	.	C	A	.	.	MAF_INRAE=5.263;MAF_USDA=2.083
NC_035088.1	41406500	.	T	G	.	.	MAF_INRAE=3.797;MAF_USDA=1.765
NC_035088.1	41406513	.	T	G	.	.	MAF_INRAE=4.167
NC_035088.1	41406540	.	C	A	.	.	MAF_INRAE=24.051;MAF_USDA=13.529
NC_035088.1	41406567	.	G	T	.	.	MAF_USDA=5.882
NC_035088.1	41406586	.	A	C	.	.	MAF_INRAE=5.263;MAF_USDA=16.667
NC_035088.1	41406626	.	C	T	.	.	MAF_USDA=16.265
NC_035088.1	41406651	.	G	A	.	.	MAF_USDA=40.476
NC_035088.1	41406665	.	G	A	.	.	MAF_USDA=5.833
NC_035088.1	41406698	.	T	A	.	.	MAF_USDA=10.0
NC_035088.1	41406766	.	A	C	.	.	MAF_USDA=5.738
NC_035088.1	41406819	.	C	T	.	.	MAF_USDA=4.918
NC_035088.1	41406840	.	G	A	.	.	MAF_INRAE=21.519;MAF_USDA=30.0
NC_035088.1	41406886	.	T	G	.	.	MAF_INRAE=5.263;MAF_USDA=16.667
NC_035088.1	41406956	.	G	A	.	.	MAF_INRAE=12.658;MAF_USDA=7.647
NC_035088.1	41406969	.	G	A	.	.	MAF_USDA=5.738
NC_035088.1	41406993	.	G	A	.	.	MAF_INRAE=1.667;MAF_USDA=11.765
NC_035088.1	41406994	.	A	C	.	.	MAF_INRAE=1.667;MAF_USDA=11.765
NC_035088.1	41407005	.	A	T	.	.	MAF_USDA=4.918
NC_035088.1	41407006	.	C	T	.	.	MAF_USDA=4.918
NC_035088.1	41407014	.	G	A	.	.	MAF_USDA=1.639
NC_035088.1	41407063	.	C	A	.	.	MAF_USDA=3.279
NC_035088.1	41407084	.	C	T	.	.	MAF_INRAE=34.177;MAF_USDA=40.0
NC_035088.1	41407123	.	C	T	.	.	MAF_USDA=1.639
NC_035088.1	41407142	.	G	A	.	.	MAF_INRAE=22.152;MAF_USDA=10.0
NC_035088.1	41407155	.	G	A	.	.	MAF_USDA=2.459
NC_035088.1	41407156	.	A	G	.	.	MAF_USDA=2.459
NC_035088.1	41407247	.	C	A	.	.	MAF_INRAE=19.62;MAF_USDA=20.0
NC_035088.1	41407278	.	G	A	.	.	MAF_INRAE=11.392;MAF_USDA=12.353
NC_035088.1	41407345	.	C	T	.	.	MAF_USDA=10.417
NC_035088.1	41407348	.	G	A	.	.	MAF_USDA=22.917
NC_035088.1	41407541	.	G	A	.	.	MAF_INRAE=34.177
NC_035088.1	41407556	.	G	A	.	.	MAF_USDA=39.583
NC_035088.1	41407562	.	G	A	.	.	MAF_USDA=43.75
NC_035088.1	41407563	.	G	A	.	.	MAF_USDA=47.917
NC_035088.1	41407569	.	G	A	.	.	MAF_USDA=22.353
NC_035088.1	41407572	.	C	T	.	.	MAF_USDA=13.115
NC_035088.1	41407631	.	C	T	.	.	MAF_INRAE=6.962;MAF_USDA=6.25
NC_035088.1	41407663	.	A	C	.	.	MAF_INRAE=9.494
NC_035088.1	41407742	.	G	A	.	.	MAF_INRAE=1.667
NC_035088.1	41407753	.	T	A	.	.	MAF_INRAE=2.5
NC_035088.1	41407756	.	T	A	.	.	MAF_INRAE=2.5
NC_035088.1	41407758	.	T	C	.	.	MAF_INRAE=2.5
NC_035088.1	41407769	.	G	A	.	.	MAF_INRAE=43.038;MAF_USDA=46.471
NC_035088.1	41407776	.	G	A	.	.	MAF_USDA=1.639
NC_035088.1	41407794	.	T	G	.	.	MAF_INRAE=7.5
NC_035088.1	41407891	.	C	T	.	.	MAF_INRAE=20.886
NC_035088.1	41407987	.	G	A	.	.	MAF_INRAE=29.114;MAF_USDA=20.0
NC_035088.1	41408041	.	G	A	.	.	MAF_USDA=7.059
NC_035088.1	41408156	.	T	A	.	.	MAF_INRAE=13.333
NC_035088.1	41408163	.	C	A	.	.	MAF_INRAE=13.333
NC_035088.1	41408235	.	C	A	.	.	MAF_INRAE=29.114;MAF_USDA=21.176
NC_035088.1	41408265	.	T	C	.	.	MAF_INRAE=43.038;MAF_USDA=46.471
NC_035088.1	41408590	.	A	T	.	.	MAF_USDA=32.738
NC_035088.1	41408596	.	A	G	.	.	MAF_USDA=6.78
NC_035088.1	41408619	.	C	A	.	.	MAF_USDA=3.333
NC_035088.1	41408652	.	G	A	.	.	MAF_USDA=5.0
NC_035088.1	41408656	.	C	G	.	.	MAF_USDA=7.377
NC_035088.1	41408706	.	C	T	.	.	MAF_USDA=4.098
NC_035088.1	41408708	.	G	A	.	.	MAF_INRAE=3.333
NC_035088.1	41408774	.	C	T	.	.	MAF_INRAE=4.167
NC_035088.1	41408780	.	C	T	.	.	MAF_INRAE=3.333
NC_035088.1	41408804	.	G	T	.	.	MAF_USDA=8.197
NC_035088.1	41408835	.	T	A	.	.	MAF_USDA=17.647
NC_035088.1	41408849	.	T	C	.	.	MAF_USDA=7.377
NC_035088.1	41409002	.	A	T	.	.	MAF_USDA=5.738
NC_035088.1	41409033	.	T	C	.	.	MAF_USDA=2.459
NC_035088.1	41409071	.	C	T	.	.	MAF_INRAE=42.405;MAF_USDA=36.471
NC_035088.1	41409224	.	G	A	.	.	MAF_USDA=2.459
NC_035088.1	41409232	.	G	A	.	.	MAF_USDA=6.557
NC_035088.1	41409254	.	A	G	.	.	MAF_INRAE=23.418;MAF_USDA=26.471
NC_035088.1	41409403	.	C	T	.	.	MAF_INRAE=22.785;MAF_USDA=38.235
NC_035088.1	41409419	.	A	G	.	.	MAF_USDA=1.639
NC_035088.1	41409422	.	G	A	.	.	MAF_USDA=3.279
NC_035088.1	41409487	.	G	T	.	.	MAF_INRAE=11.392;MAF_USDA=2.459
NC_035088.1	41409514	.	A	T	.	.	MAF_INRAE=13.924;MAF_USDA=23.529
NC_035088.1	41409538	.	A	T	.	.	MAF_USDA=5.738
NC_035088.1	41409559	.	C	A	.	.	MAF_INRAE=18.354;MAF_USDA=9.016
NC_035088.1	41409622	.	C	T	.	.	MAF_INRAE=9.494
NC_035088.1	41409623	.	A	G	.	.	MAF_INRAE=19.62;MAF_USDA=9.016
NC_035088.1	41409688	.	A	T	.	.	MAF_INRAE=13.924;MAF_USDA=22.941
NC_035088.1	41409735	.	C	G	.	.	MAF_INRAE=36.842;MAF_USDA=27.059
NC_035088.1	41409905	.	T	C	.	.	MAF_INRAE=37.975;MAF_USDA=32.941
NC_035088.1	41409993	.	A	C	.	.	MAF_INRAE=18.354
NC_035088.1	41410014	.	G	T	.	.	MAF_INRAE=11.392;MAF_USDA=2.459
NC_035088.1	41410045	.	C	T	.	.	MAF_USDA=1.639
NC_035088.1	41410049	.	T	A	.	.	MAF_INRAE=43.038;MAF_USDA=45.882
NC_035088.1	41410054	.	C	T	.	.	MAF_USDA=2.459
NC_035088.1	41410069	.	C	T	.	.	MAF_INRAE=19.62;MAF_USDA=8.197
NC_035088.1	41410070	.	C	A	.	.	MAF_USDA=8.197
NC_035088.1	41410104	.	C	T	.	.	MAF_INRAE=15.823;MAF_USDA=43.75
NC_035088.1	41410188	.	G	T	.	.	MAF_INRAE=19.62;MAF_USDA=13.934
NC_035088.1	41410214	.	A	T	.	.	MAF_INRAE=22.152;MAF_USDA=24.706
NC_035088.1	41410225	.	C	T	.	.	MAF_INRAE=22.5;MAF_USDA=45.833
NC_035088.1	41410231	.	T	A	.	.	MAF_USDA=1.639
NC_035088.1	41410266	.	T	G	.	.	MAF_USDA=7.377
NC_035088.1	41410290	.	G	A	.	.	MAF_USDA=2.459
NC_035088.1	41410319	.	A	G	.	.	MAF_INRAE=19.62;MAF_USDA=15.574
NC_035088.1	41410392	.	G	A	.	.	MAF_INRAE=18.987;MAF_USDA=8.197
NC_035088.1	41410461	.	A	T	.	.	MAF_INRAE=20.253;MAF_USDA=2.353
NC_035088.1	41410550	.	G	T	.	.	MAF_INRAE=13.924;MAF_USDA=29.412
NC_035088.1	41410580	.	A	C	.	.	MAF_INRAE=19.62;MAF_USDA=7.377
NC_035088.1	41410640	.	T	C	.	.	MAF_USDA=9.016
NC_035088.1	41410660	.	C	A	.	.	MAF_USDA=9.016
NC_035088.1	41410737	.	T	A	.	.	MAF_INRAE=24.167;MAF_USDA=2.459
NC_035088.1	41410757	.	G	T	.	.	MAF_USDA=16.667
NC_035088.1	41410774	.	C	A	.	.	MAF_USDA=4.706
NC_035088.1	41410827	.	A	T	.	.	MAF_INRAE=18.987;MAF_USDA=8.197
NC_035088.1	41411003	.	C	T	.	.	MAF_USDA=4.706
NC_035088.1	41411178	.	A	T	.	.	MAF_INRAE=20.886;MAF_USDA=7.647
NC_035088.1	41411219	.	A	C	.	.	MAF_INRAE=19.62;MAF_USDA=2.459
NC_035088.1	41411301	.	A	C	.	.	MAF_INRAE=19.62;MAF_USDA=8.197
NC_035088.1	41411378	.	C	A	.	.	MAF_INRAE=21.519;MAF_USDA=20.0
NC_035088.1	41411475	.	T	A	.	.	MAF_INRAE=19.62
NC_035088.1	41411497	.	T	C	.	.	MAF_USDA=1.639
NC_035088.1	41411636	.	T	A	.	.	MAF_USDA=1.639
NC_035088.1	41411944	.	A	G	.	.	MAF_USDA=6.557
NC_035088.1	41412038	.	G	A	.	.	MAF_INRAE=22.785;MAF_USDA=22.941
NC_035088.1	41412496	.	A	G	.	.	MAF_INRAE=17.722;MAF_USDA=16.393
NC_035088.1	41412503	.	C	T	.	.	MAF_INRAE=5.263;MAF_USDA=12.353
NC_035088.1	41412540	.	C	T	.	.	MAF_INRAE=11.392;MAF_USDA=4.918
NC_035088.1	41412565	.	A	T	.	.	MAF_USDA=7.377
NC_035088.1	41412637	.	C	A	.	.	MAF_INRAE=43.671;MAF_USDA=27.647
NC_035088.1	41412766	.	A	G	.	.	MAF_INRAE=31.013;MAF_USDA=20.588
NC_035088.1	41412826	.	C	T	.	.	MAF_INRAE=19.62;MAF_USDA=3.333
NC_035088.1	41412828	.	C	T	.	.	MAF_USDA=2.976
NC_035088.1	41412915	.	G	C	.	.	MAF_USDA=7.738
NC_035088.1	41412931	.	C	T	.	.	MAF_INRAE=3.797;MAF_USDA=2.083
NC_035088.1	41412956	.	C	A	.	.	MAF_INRAE=11.392;MAF_USDA=13.333
NC_035088.1	41412999	.	T	A	.	.	MAF_USDA=1.667
NC_035088.1	41413021	.	G	T	.	.	MAF_USDA=15.0
NC_035088.1	41413114	.	A	G	.	.	MAF_USDA=13.115
NC_035088.1	41413154	.	C	T	.	.	MAF_USDA=1.639
NC_035088.1	41413209	.	G	A	.	.	MAF_INRAE=5.263;MAF_USDA=12.353
NC_035088.1	41413365	.	A	T	.	.	MAF_USDA=1.765
NC_035088.1	41413416	.	A	C	.	.	MAF_USDA=2.459
NC_035088.1	41413473	.	A	T	.	.	MAF_INRAE=6.667;MAF_USDA=22.941
NC_035088.1	41413486	.	A	C	.	.	MAF_INRAE=11.667
NC_035088.1	41413539	.	C	A	.	.	MAF_INRAE=11.392;MAF_USDA=11.176
NC_035088.1	41413607	.	T	C	.	.	MAF_INRAE=11.392;MAF_USDA=4.098
NC_035088.1	41413920	.	A	C	.	.	MAF_INRAE=33.544;MAF_USDA=24.118
NC_035088.1	41414020	.	C	T	.	.	MAF_INRAE=20.886;MAF_USDA=2.353
NC_035088.1	41414065	.	A	C	.	.	MAF_USDA=12.295
NC_035088.1	41414077	.	A	G	.	.	MAF_USDA=6.557
NC_035088.1	41414203	.	G	A	.	.	MAF_USDA=5.738
NC_035088.1	41414240	.	A	G	.	.	MAF_INRAE=22.785;MAF_USDA=12.353
NC_035088.1	41414264	.	G	T	.	.	MAF_USDA=2.083
NC_035088.1	41414306	.	T	G	.	.	MAF_USDA=5.294
NC_035088.1	41414382	.	A	G	.	.	MAF_INRAE=10.759;MAF_USDA=12.353
NC_035088.1	41414391	.	G	A	.	.	MAF_USDA=11.765
NC_035088.1	41414407	.	T	C	.	.	MAF_INRAE=5.263;MAF_USDA=2.353
NC_035088.1	41414427	.	C	T	.	.	MAF_INRAE=21.519;MAF_USDA=2.353
NC_035088.1	41414439	.	G	C	.	.	MAF_INRAE=13.291;MAF_USDA=17.647
NC_035088.1	41414446	.	G	C	.	.	MAF_INRAE=11.392;MAF_USDA=17.647
NC_035088.1	41414447	.	C	T	.	.	MAF_USDA=3.279
NC_035088.1	41414468	.	T	C	.	.	MAF_INRAE=8.861;MAF_USDA=16.471
NC_035088.1	41414476	.	G	A	.	.	MAF_INRAE=8.861;MAF_USDA=16.471
NC_035088.1	41414485	.	C	A	.	.	MAF_INRAE=8.861;MAF_USDA=17.059
NC_035088.1	41414560	.	C	A	.	.	MAF_INRAE=39.241;MAF_USDA=25.0
NC_035088.1	41414571	.	C	T	.	.	MAF_INRAE=17.722;MAF_USDA=25.595
NC_035088.1	41414640	.	C	T	.	.	MAF_INRAE=5.263;MAF_USDA=10.0
NC_035088.1	41414696	.	G	A	.	.	MAF_USDA=2.459
NC_035088.1	41414740	.	C	T	.	.	MAF_INRAE=13.291;MAF_USDA=14.118
NC_035088.1	41414850	.	G	T	.	.	MAF_INRAE=32.911;MAF_USDA=31.176
NC_035088.1	41414864	.	A	C	.	.	MAF_INRAE=47.468;MAF_USDA=30.0
NC_035088.1	41414876	.	G	A	.	.	MAF_INRAE=5.263
NC_035088.1	41414881	.	A	T	.	.	MAF_INRAE=11.392;MAF_USDA=5.738
NC_035088.1	41414899	.	A	C	.	.	MAF_INRAE=5.263;MAF_USDA=10.0
NC_035088.1	41414924	.	G	C	.	.	MAF_USDA=1.639
NC_035088.1	41414925	.	T	C	.	.	MAF_USDA=1.639
NC_035088.1	41414942	.	G	T	.	.	MAF_INRAE=11.392;MAF_USDA=6.557
NC_035088.1	41414971	.	C	A	.	.	MAF_USDA=7.377
NC_035088.1	41415001	.	T	C	.	.	MAF_INRAE=11.392;MAF_USDA=6.667
NC_035088.1	41415003	.	G	A	.	.	MAF_INRAE=34.177;MAF_USDA=43.452
NC_035088.1	41415054	.	T	G	.	.	MAF_USDA=1.667
NC_035088.1	41415101	.	A	C	.	.	MAF_INRAE=19.62;MAF_USDA=2.459
NC_035088.1	41415116	.	T	C	.	.	MAF_INRAE=10.759;MAF_USDA=5.738
NC_035088.1	41415117	.	C	T	.	.	MAF_INRAE=20.886;MAF_USDA=2.353
NC_035088.1	41415219	.	A	G	.	.	MAF_USDA=2.083
NC_035088.1	41415301	.	G	T	.	.	MAF_INRAE=38.608;MAF_USDA=22.353
NC_035088.1	41415393	.	A	G	.	.	MAF_INRAE=11.392;MAF_USDA=5.738
NC_035088.1	41415403	.	A	G	.	.	MAF_INRAE=6.962;MAF_USDA=6.25
NC_035088.1	41415453	.	A	C	.	.	MAF_USDA=1.639
NC_035088.1	41415505	.	C	T	.	.	MAF_USDA=10.417
NC_035088.1	41415510	.	G	A	.	.	MAF_USDA=1.639
NC_035088.1	41415524	.	C	T	.	.	MAF_INRAE=19.62;MAF_USDA=2.459
NC_035088.1	41415659	.	A	T	.	.	MAF_INRAE=11.667
NC_035088.1	41415661	.	A	T	.	.	MAF_INRAE=22.5
NC_035088.1	41415663	.	A	T	.	.	MAF_USDA=12.5
NC_035088.1	41415831	.	T	C	.	.	MAF_INRAE=11.392;MAF_USDA=5.738
NC_035088.1	41415881	.	C	T	.	.	MAF_INRAE=4.43;MAF_USDA=2.459
NC_035088.1	41415896	.	A	G	.	.	MAF_INRAE=32.911;MAF_USDA=38.824
NC_035088.1	41415932	.	G	A	.	.	MAF_INRAE=5.263;MAF_USDA=6.25
NC_035088.1	41416015	.	G	T	.	.	MAF_USDA=1.639
NC_035088.1	41416024	.	C	A	.	.	MAF_INRAE=11.392;MAF_USDA=7.647
NC_035088.1	41416099	.	G	A	.	.	MAF_INRAE=11.392;MAF_USDA=5.738
NC_035088.1	41416153	.	T	C	.	.	MAF_INRAE=3.797;MAF_USDA=1.176
NC_035088.1	41416187	.	A	G	.	.	MAF_USDA=1.639
NC_035088.1	41416387	.	G	A	.	.	MAF_INRAE=48.734;MAF_USDA=27.059
NC_035088.1	41416425	.	C	T	.	.	MAF_INRAE=11.667
NC_035088.1	41416431	.	G	A	.	.	MAF_INRAE=11.392;MAF_USDA=4.098
NC_035088.1	41416449	.	C	T	.	.	MAF_INRAE=20.886;MAF_USDA=2.353
NC_035088.1	41416653	.	T	C	.	.	MAF_INRAE=39.873;MAF_USDA=46.471
NC_035088.1	41416786	.	A	T	.	.	MAF_INRAE=11.392;MAF_USDA=4.098
NC_035088.1	41416833	.	T	C	.	.	MAF_INRAE=20.886;MAF_USDA=34.118
NC_035088.1	41416856	.	T	C	.	.	MAF_INRAE=11.392;MAF_USDA=4.098
NC_035088.1	41416878	.	G	C	.	.	MAF_USDA=11.765
NC_035088.1	41416887	.	C	A	.	.	MAF_USDA=3.279
NC_035088.1	41416898	.	C	A	.	.	MAF_INRAE=22.152;MAF_USDA=20.588
NC_035088.1	41417084	.	A	G	.	.	MAF_INRAE=11.392;MAF_USDA=5.738
NC_035088.1	41417206	.	A	G	.	.	MAF_USDA=12.941
NC_035088.1	41417216	.	A	C	.	.	MAF_USDA=5.738
NC_035088.1	41417222	.	C	T	.	.	MAF_USDA=11.765
NC_035088.1	41417805	.	C	A	.	.	MAF_USDA=3.279
NC_035088.1	41417809	.	G	T	.	.	MAF_USDA=1.639
NC_035088.1	41417992	.	G	A	.	.	MAF_INRAE=17.722;MAF_USDA=3.279
NC_035088.1	41418064	.	G	A	.	.	MAF_INRAE=21.053;MAF_USDA=15.574
NC_035088.1	41418067	.	G	A	.	.	MAF_USDA=25.41
NC_035088.1	41418210	.	T	A	.	.	MAF_USDA=1.765
NC_035088.1	41418214	.	C	A	.	.	MAF_INRAE=13.333
NC_035088.1	41418224	.	G	C	.	.	MAF_INRAE=20.833
NC_035088.1	41418225	.	A	T	.	.	MAF_INRAE=20.833
NC_035088.1	41418231	.	C	T	.	.	MAF_INRAE=21.667
NC_035088.1	41418232	.	C	T	.	.	MAF_INRAE=21.667
NC_035088.1	41418234	.	C	T	.	.	MAF_INRAE=21.667
NC_035088.1	41418244	.	G	A	.	.	MAF_INRAE=21.667
NC_035088.1	41418250	.	G	A	.	.	MAF_INRAE=21.667
NC_035088.1	41418278	.	C	G	.	.	MAF_INRAE=20.833
NC_035088.1	41418283	.	G	C	.	.	MAF_INRAE=20.833
NC_035088.1	41418289	.	T	C	.	.	MAF_INRAE=20.0
NC_035088.1	41418294	.	G	C	.	.	MAF_INRAE=19.167
NC_035088.1	41418304	.	T	G	.	.	MAF_INRAE=17.5
NC_035088.1	41418307	.	T	C	.	.	MAF_INRAE=17.5
NC_035088.1	41418309	.	T	C	.	.	MAF_INRAE=17.5
NC_035088.1	41418313	.	A	C	.	.	MAF_INRAE=16.667
NC_035088.1	41418314	.	C	T	.	.	MAF_USDA=12.295
NC_035088.1	41418316	.	T	G	.	.	MAF_INRAE=14.167
NC_035088.1	41418324	.	C	T	.	.	MAF_INRAE=10.833
NC_035088.1	41418369	.	T	C	.	.	MAF_INRAE=11.392;MAF_USDA=17.262
NC_035088.1	41418389	.	A	T	.	.	MAF_INRAE=1.667
NC_035088.1	41418392	.	T	C	.	.	MAF_INRAE=1.667
NC_035088.1	41418399	.	G	C	.	.	MAF_INRAE=1.667;MAF_USDA=2.542
NC_035088.1	41419193	.	A	T	.	.	MAF_USDA=2.083
NC_035088.1	41419230	.	A	T	.	.	MAF_USDA=1.639
NC_035088.1	41419544	.	A	C	.	.	MAF_USDA=8.235
NC_035088.1	41419593	.	A	T	.	.	MAF_USDA=3.279
NC_035088.1	41419596	.	G	A	.	.	MAF_USDA=4.118
NC_035088.1	41419635	.	A	T	.	.	MAF_INRAE=48.734;MAF_USDA=8.824
NC_035088.1	41419744	.	A	C	.	.	MAF_INRAE=2.532;MAF_USDA=12.353
NC_035088.1	41419825	.	C	A	.	.	MAF_INRAE=5.263;MAF_USDA=2.941
NC_035088.1	41419859	.	A	T	.	.	MAF_USDA=2.083
NC_035088.1	41419861	.	A	C	.	.	MAF_USDA=2.083
NC_035088.1	41419863	.	G	A	.	.	MAF_USDA=28.689
NC_035088.1	41419879	.	C	T	.	.	MAF_USDA=3.279
NC_035088.1	41419963	.	G	T	.	.	MAF_USDA=1.639
NC_035088.1	41419977	.	A	G	.	.	MAF_INRAE=5.263;MAF_USDA=4.167
NC_035088.1	41420019	.	G	T	.	.	MAF_INRAE=3.165;MAF_USDA=25.882
NC_035088.1	41420137	.	C	T	.	.	MAF_USDA=1.639
NC_035088.1	41420210	.	G	A	.	.	MAF_INRAE=3.797;MAF_USDA=47.059
NC_035088.1	41420283	.	G	C	.	.	MAF_INRAE=5.263
NC_035088.1	41420336	.	T	C	.	.	MAF_USDA=3.279
NC_035088.1	41420337	.	G	T	.	.	MAF_INRAE=43.038;MAF_USDA=28.824
NC_035088.1	41420346	.	G	T	.	.	MAF_USDA=6.25
NC_035088.1	41420349	.	G	A	.	.	MAF_INRAE=5.263;MAF_USDA=2.941
NC_035088.1	41420406	.	G	T	.	.	MAF_USDA=2.459
NC_035088.1	41420548	.	T	G	.	.	MAF_INRAE=43.038;MAF_USDA=17.059
NC_035088.1	41420658	.	C	T	.	.	MAF_USDA=1.765
NC_035088.1	41420742	.	C	A	.	.	MAF_INRAE=22.152;MAF_USDA=20.0
NC_035088.1	41420753	.	G	A	.	.	MAF_INRAE=27.215;MAF_USDA=25.294
NC_035088.1	41420876	.	A	C	.	.	MAF_INRAE=39.873;MAF_USDA=40.588
NC_035088.1	41420951	.	T	C	.	.	MAF_USDA=32.353
NC_035088.1	41420971	.	G	T	.	.	MAF_INRAE=12.025;MAF_USDA=3.279
NC_035088.1	41421044	.	G	A	.	.	MAF_USDA=1.639
NC_035088.1	41421071	.	T	A	.	.	MAF_INRAE=5.263;MAF_USDA=2.941
NC_035088.1	41421173	.	A	C	.	.	MAF_USDA=10.0
NC_035088.1	41421188	.	C	T	.	.	MAF_USDA=2.353
NC_035088.1	41421205	.	C	T	.	.	MAF_USDA=5.882
NC_035088.1	41421275	.	T	G	.	.	MAF_USDA=2.459
NC_035088.1	41421302	.	A	G	.	.	MAF_USDA=2.459
NC_035088.1	41421324	.	G	A	.	.	MAF_INRAE=5.263;MAF_USDA=2.941
NC_035088.1	41421346	.	C	A	.	.	MAF_USDA=7.377
NC_035088.1	41421407	.	T	A	.	.	MAF_INRAE=5.263;MAF_USDA=3.529
NC_035088.1	41421411	.	C	A	.	.	MAF_USDA=2.459
NC_035088.1	41421494	.	T	C	.	.	MAF_INRAE=3.333;MAF_USDA=41.176
NC_035088.1	41421503	.	C	T	.	.	MAF_INRAE=3.333
NC_035088.1	41421563	.	G	A	.	.	MAF_USDA=5.738
NC_035088.1	41421691	.	C	T	.	.	MAF_INRAE=12.025;MAF_USDA=3.279
NC_035088.1	41421755	.	G	A	.	.	MAF_INRAE=47.468;MAF_USDA=13.529
NC_035088.1	41421786	.	G	A	.	.	MAF_USDA=3.279
NC_035088.1	41421914	.	T	C	.	.	MAF_INRAE=41.772;MAF_USDA=44.706
NC_035088.1	41421974	.	G	A	.	.	MAF_USDA=3.279
NC_035088.1	41422048	.	C	T	.	.	MAF_USDA=4.118
NC_035088.1	41422063	.	T	G	.	.	MAF_INRAE=5.263;MAF_USDA=3.529
NC_035088.1	41422129	.	T	C	.	.	MAF_INRAE=41.772;MAF_USDA=44.706
NC_035088.1	41422142	.	A	T	.	.	MAF_USDA=2.459
NC_035088.1	41422173	.	C	G	.	.	MAF_INRAE=39.873;MAF_USDA=40.0
NC_035088.1	41422218	.	C	T	.	.	MAF_USDA=3.279
NC_035088.1	41422254	.	T	C	.	.	MAF_USDA=7.377
NC_035088.1	41422374	.	C	T	.	.	MAF_USDA=44.706
NC_035088.1	41422390	.	G	T	.	.	MAF_USDA=5.738
NC_035088.1	41422420	.	T	C	.	.	MAF_USDA=7.059
NC_035088.1	41422621	.	C	A	.	.	MAF_INRAE=43.038;MAF_USDA=24.706
NC_035088.1	41422679	.	C	T	.	.	MAF_USDA=1.176
NC_035088.1	41422824	.	A	T	.	.	MAF_USDA=20.588
NC_035088.1	41422881	.	T	C	.	.	MAF_USDA=33.333
NC_035088.1	41422945	.	C	A	.	.	MAF_INRAE=12.025;MAF_USDA=4.706
NC_035088.1	41422948	.	T	A	.	.	MAF_USDA=2.353
NC_035088.1	41422949	.	T	A	.	.	MAF_USDA=2.083
NC_035088.1	41422950	.	T	A	.	.	MAF_USDA=2.083
NC_035088.1	41422951	.	T	A	.	.	MAF_USDA=2.083
NC_035088.1	41422963	.	C	T	.	.	MAF_USDA=7.059
NC_035088.1	41422964	.	A	G	.	.	MAF_INRAE=41.772;MAF_USDA=48.824
NC_035088.1	41422990	.	C	G	.	.	MAF_USDA=3.279
NC_035088.1	41423023	.	G	A	.	.	MAF_USDA=1.639
NC_035088.1	41423037	.	T	A	.	.	MAF_USDA=6.471
NC_035088.1	41423155	.	G	A	.	.	MAF_USDA=20.588
NC_035088.1	41423189	.	C	T	.	.	MAF_USDA=2.459
NC_035088.1	41423456	.	A	C	.	.	MAF_USDA=3.39
NC_035088.1	41423504	.	C	A	.	.	MAF_USDA=16.667
NC_035088.1	41423524	.	G	A	.	.	MAF_USDA=6.557
NC_035088.1	41423597	.	G	A	.	.	MAF_INRAE=34.177;MAF_USDA=28.235
NC_035088.1	41423614	.	T	A	.	.	MAF_INRAE=34.177;MAF_USDA=26.471
NC_035088.1	41423665	.	T	G	.	.	MAF_INRAE=36.709;MAF_USDA=35.294
NC_035088.1	41423764	.	C	G	.	.	MAF_USDA=1.639
NC_035088.1	41423870	.	C	T	.	.	MAF_USDA=1.639
NC_035088.1	41423988	.	G	C	.	.	MAF_INRAE=5.263;MAF_USDA=2.941
NC_035088.1	41424034	.	C	A	.	.	MAF_USDA=1.639
NC_035088.1	41424041	.	G	A	.	.	MAF_USDA=1.639
NC_035088.1	41424070	.	C	A	.	.	MAF_USDA=1.639
NC_035088.1	41424097	.	G	A	.	.	MAF_USDA=10.119
NC_035088.1	41424163	.	G	T	.	.	MAF_USDA=5.294
NC_035088.1	41424189	.	A	C	.	.	MAF_USDA=1.639
NC_035088.1	41424197	.	T	A	.	.	MAF_INRAE=43.671;MAF_USDA=41.176
NC_035088.1	41424205	.	T	A	.	.	MAF_USDA=1.765
NC_035088.1	41424219	.	T	A	.	.	MAF_INRAE=3.333;MAF_USDA=6.471
NC_035088.1	41424274	.	T	C	.	.	MAF_INRAE=27.848;MAF_USDA=27.059
NC_035088.1	41424384	.	A	G	.	.	MAF_USDA=2.459
NC_035088.1	41424438	.	G	A	.	.	MAF_INRAE=5.063;MAF_USDA=1.639
NC_035088.1	41424493	.	T	G	.	.	MAF_INRAE=5.696;MAF_USDA=4.706
NC_035088.1	41424539	.	C	A	.	.	MAF_INRAE=41.139;MAF_USDA=13.934
NC_035088.1	41424636	.	T	A	.	.	MAF_INRAE=39.241;MAF_USDA=2.459
NC_035088.1	41424662	.	G	A	.	.	MAF_USDA=1.667
NC_035088.1	41424718	.	C	T	.	.	MAF_INRAE=4.43;MAF_USDA=2.459
NC_035088.1	41424826	.	A	C	.	.	MAF_INRAE=13.291;MAF_USDA=30.357
NC_035088.1	41424919	.	A	G	.	.	MAF_USDA=1.639
NC_035088.1	41424931	.	G	A	.	.	MAF_INRAE=5.696;MAF_USDA=1.765
NC_035088.1	41424936	.	G	T	.	.	MAF_USDA=1.639
NC_035088.1	41424938	.	T	A	.	.	MAF_USDA=2.459
NC_035088.1	41424942	.	G	T	.	.	MAF_INRAE=7.595;MAF_USDA=21.176
NC_035088.1	41424947	.	G	T	.	.	MAF_USDA=2.459
NC_035088.1	41424987	.	C	T	.	.	MAF_USDA=1.639
NC_035088.1	41424988	.	C	T	.	.	MAF_INRAE=22.785;MAF_USDA=26.471
NC_035088.1	41424989	.	G	A	.	.	MAF_INRAE=5.696;MAF_USDA=7.647
NC_035088.1	41425150	.	T	G	.	.	MAF_USDA=1.639
NC_035088.1	41425250	.	A	G	.	.	MAF_INRAE=8.333
NC_035088.1	41425257	.	C	A	.	.	MAF_USDA=2.459
NC_035088.1	41425316	.	A	G	.	.	MAF_INRAE=30.38;MAF_USDA=48.824
NC_035088.1	41425432	.	A	T	.	.	MAF_INRAE=23.418;MAF_USDA=25.294
NC_035088.1	41425572	.	A	C	.	.	MAF_INRAE=36.709;MAF_USDA=41.765
NC_035088.1	41425661	.	T	G	.	.	MAF_INRAE=5.696;MAF_USDA=5.294
NC_035088.1	41425744	.	C	A	.	.	MAF_INRAE=36.709;MAF_USDA=41.765
NC_035088.1	41425814	.	G	A	.	.	MAF_USDA=2.459
NC_035088.1	41425845	.	G	A	.	.	MAF_INRAE=31.013;MAF_USDA=45.882
NC_035088.1	41425937	.	C	T	.	.	MAF_INRAE=5.696;MAF_USDA=1.765
NC_035088.1	41425940	.	G	C	.	.	MAF_USDA=2.459
NC_035088.1	41425971	.	G	A	.	.	MAF_USDA=4.918
NC_035088.1	41426030	.	C	T	.	.	MAF_INRAE=5.063;MAF_USDA=15.882
NC_035088.1	41426036	.	G	A	.	.	MAF_USDA=1.639
NC_035088.1	41426049	.	A	G	.	.	MAF_INRAE=29.747;MAF_USDA=44.118
NC_035088.1	41426131	.	A	C	.	.	MAF_INRAE=5.263
NC_035088.1	41426140	.	G	A	.	.	MAF_INRAE=5.263
NC_035088.1	41426146	.	G	T	.	.	MAF_USDA=4.098
NC_035088.1	41426199	.	G	T	.	.	MAF_INRAE=29.114;MAF_USDA=28.235
NC_035088.1	41426236	.	T	A	.	.	MAF_INRAE=5.696;MAF_USDA=18.235
NC_035088.1	41426366	.	C	G	.	.	MAF_INRAE=28.481;MAF_USDA=44.706
NC_035088.1	41426419	.	C	T	.	.	MAF_USDA=2.459
NC_035088.1	41426485	.	G	A	.	.	MAF_USDA=42.941
NC_035088.1	41426616	.	T	A	.	.	MAF_INRAE=42.405;MAF_USDA=6.471
NC_035088.1	41426720	.	T	G	.	.	MAF_INRAE=41.772;MAF_USDA=6.471
NC_035088.1	41426774	.	C	A	.	.	MAF_INRAE=41.139
NC_035088.1	41426805	.	C	A	.	.	MAF_USDA=35.882
NC_035088.1	41426806	.	A	C	.	.	MAF_USDA=35.882
NC_035088.1	41426808	.	C	T	.	.	MAF_USDA=35.882
NC_035088.1	41426845	.	G	A	.	.	MAF_USDA=4.918
NC_035088.1	41427005	.	G	T	.	.	MAF_INRAE=22.152;MAF_USDA=25.882
NC_035088.1	41427012	.	T	A	.	.	MAF_USDA=4.118
NC_035088.1	41427049	.	C	A	.	.	MAF_INRAE=2.5;MAF_USDA=9.016
NC_035088.1	41427058	.	C	T	.	.	MAF_INRAE=5.263;MAF_USDA=2.083
NC_035088.1	41427068	.	A	C	.	.	MAF_INRAE=5.263;MAF_USDA=2.083
NC_035088.1	41427079	.	T	C	.	.	MAF_INRAE=5.263;MAF_USDA=2.083
NC_035088.1	41427080	.	C	A	.	.	MAF_USDA=2.083
NC_035088.1	41427085	.	T	C	.	.	MAF_INRAE=3.333
NC_035088.1	41427115	.	A	G	.	.	MAF_INRAE=3.333
NC_035088.1	41427118	.	A	G	.	.	MAF_INRAE=3.333
NC_035088.1	41427122	.	T	C	.	.	MAF_INRAE=24.684;MAF_USDA=28.235
NC_035088.1	41427124	.	T	A	.	.	MAF_INRAE=4.167
NC_035088.1	41427134	.	C	T	.	.	MAF_INRAE=4.167
NC_035088.1	41427141	.	C	T	.	.	MAF_INRAE=4.167
NC_035088.1	41427149	.	A	T	.	.	MAF_INRAE=4.167
NC_035088.1	41427150	.	A	G	.	.	MAF_INRAE=4.167
NC_035088.1	41427152	.	T	C	.	.	MAF_INRAE=4.167
NC_035088.1	41427163	.	T	C	.	.	MAF_USDA=11.475
NC_035088.1	41427165	.	A	G	.	.	MAF_INRAE=10.0;MAF_USDA=12.295
NC_035088.1	41427167	.	C	A	.	.	MAF_INRAE=25.833
NC_035088.1	41427170	.	A	G	.	.	MAF_INRAE=25.833
NC_035088.1	41427171	.	C	T	.	.	MAF_INRAE=25.833
NC_035088.1	41427173	.	A	T	.	.	MAF_INRAE=25.0
NC_035088.1	41427174	.	C	T	.	.	MAF_INRAE=25.0
NC_035088.1	41427183	.	C	T	.	.	MAF_USDA=13.115
NC_035088.1	41427195	.	C	G	.	.	MAF_INRAE=30.833
NC_035088.1	41427196	.	T	G	.	.	MAF_INRAE=30.833
NC_035088.1	41427199	.	A	T	.	.	MAF_INRAE=25.0
NC_035088.1	41427228	.	A	G	.	.	MAF_INRAE=19.167
NC_035088.1	41427239	.	C	A	.	.	MAF_INRAE=29.167
NC_035088.1	41427243	.	C	T	.	.	MAF_INRAE=27.5
NC_035088.1	41427246	.	A	C	.	.	MAF_INRAE=27.5
NC_035088.1	41427257	.	G	A	.	.	MAF_USDA=33.333
NC_035088.1	41427264	.	A	C	.	.	MAF_INRAE=26.667
NC_035088.1	41427272	.	G	A	.	.	MAF_INRAE=23.333;MAF_USDA=31.25
NC_035088.1	41427275	.	T	A	.	.	MAF_INRAE=24.167
NC_035088.1	41427283	.	T	C	.	.	MAF_INRAE=22.5
NC_035088.1	41427293	.	A	C	.	.	MAF_INRAE=19.167
NC_035088.1	41427300	.	T	G	.	.	MAF_INRAE=19.167
NC_035088.1	41427302	.	A	C	.	.	MAF_INRAE=20.0
NC_035088.1	41427306	.	C	A	.	.	MAF_INRAE=20.0
NC_035088.1	41427335	.	T	C	.	.	MAF_USDA=2.083
NC_035088.1	41427338	.	C	T	.	.	MAF_INRAE=1.667
NC_035088.1	41427341	.	T	A	.	.	MAF_INRAE=1.667
NC_035088.1	41427347	.	T	C	.	.	MAF_INRAE=1.667;MAF_USDA=26.471
NC_035088.1	41427355	.	A	G	.	.	MAF_INRAE=1.667;MAF_USDA=35.417
NC_035088.1	41427367	.	A	C	.	.	MAF_USDA=35.417
NC_035088.1	41427368	.	G	T	.	.	MAF_USDA=35.417
NC_035088.1	41427372	.	T	G	.	.	MAF_USDA=35.417
NC_035088.1	41427383	.	T	G	.	.	MAF_INRAE=1.667;MAF_USDA=35.417
NC_035088.1	41427385	.	A	G	.	.	MAF_INRAE=1.667;MAF_USDA=35.417
NC_035088.1	41427386	.	T	G	.	.	MAF_INRAE=1.667;MAF_USDA=35.417
NC_035088.1	41427393	.	G	A	.	.	MAF_INRAE=1.667;MAF_USDA=33.333
NC_035088.1	41427398	.	T	C	.	.	MAF_USDA=35.417
NC_035088.1	41427405	.	G	A	.	.	MAF_INRAE=1.667;MAF_USDA=33.333
NC_035088.1	41427409	.	G	T	.	.	MAF_INRAE=1.667;MAF_USDA=33.333
NC_035088.1	41427411	.	A	T	.	.	MAF_INRAE=1.667;MAF_USDA=35.417
NC_035088.1	41427427	.	T	C	.	.	MAF_INRAE=1.667
NC_035088.1	41427434	.	A	T	.	.	MAF_INRAE=1.667
NC_035088.1	41427435	.	C	T	.	.	MAF_INRAE=1.667
NC_035088.1	41427447	.	G	C	.	.	MAF_INRAE=1.667
NC_035088.1	41427448	.	G	T	.	.	MAF_INRAE=1.667
NC_035088.1	41427457	.	G	C	.	.	MAF_USDA=2.083
NC_035088.1	41427463	.	T	C	.	.	MAF_INRAE=1.667
NC_035088.1	41427530	.	T	C	.	.	MAF_INRAE=5.696;MAF_USDA=2.941
NC_035088.1	41427552	.	C	T	.	.	MAF_INRAE=11.392;MAF_USDA=14.118
NC_035088.1	41427618	.	T	C	.	.	MAF_INRAE=20.833
NC_035088.1	41427656	.	A	G	.	.	MAF_INRAE=48.333
NC_035088.1	41427687	.	G	A	.	.	MAF_INRAE=5.063;MAF_USDA=3.279
NC_035088.1	41427741	.	A	G	.	.	MAF_INRAE=1.667
NC_035088.1	41427817	.	C	T	.	.	MAF_USDA=3.279
NC_035088.1	41427824	.	C	T	.	.	MAF_USDA=11.176
NC_035088.1	41427942	.	G	T	.	.	MAF_USDA=2.459
NC_035088.1	41428068	.	C	T	.	.	MAF_INRAE=5.263
NC_035088.1	41428077	.	G	T	.	.	MAF_INRAE=5.696
NC_035088.1	41428374	.	T	C	.	.	MAF_USDA=22.941
NC_035088.1	41428543	.	C	A	.	.	MAF_USDA=2.083
NC_035088.1	41428545	.	C	A	.	.	MAF_USDA=2.083
NC_035088.1	41428642	.	C	T	.	.	MAF_USDA=8.333
NC_035088.1	41429011	.	T	C	.	.	MAF_USDA=9.146
NC_035088.1	41429012	.	C	T	.	.	MAF_USDA=1.724
NC_035088.1	41429037	.	G	A	.	.	MAF_INRAE=4.167;MAF_USDA=4.217
NC_035088.1	41429060	.	C	G	.	.	MAF_INRAE=48.333;MAF_USDA=6.024
NC_035088.1	41429063	.	C	T	.	.	MAF_USDA=3.39
NC_035088.1	41429098	.	C	T	.	.	MAF_USDA=2.542
NC_035088.1	41429137	.	T	C	.	.	MAF_USDA=2.542
NC_035088.1	41429157	.	G	A	.	.	MAF_INRAE=25.0;MAF_USDA=33.735
NC_035088.1	41429203	.	G	A	.	.	MAF_USDA=1.695
NC_035088.1	41429211	.	C	T	.	.	MAF_INRAE=4.167;MAF_USDA=3.571
NC_035088.1	41429236	.	G	A	.	.	MAF_USDA=1.667
NC_035088.1	41429249	.	C	T	.	.	MAF_USDA=12.5
NC_035088.1	41429346	.	C	A	.	.	MAF_USDA=1.667
NC_035088.1	41429419	.	C	T	.	.	MAF_USDA=12.195
NC_035088.1	41429929	.	A	T	.	.	MAF_USDA=43.75
NC_035088.1	41430019	.	G	C	.	.	MAF_INRAE=5.696
NC_035088.1	41430121	.	T	G	.	.	MAF_INRAE=32.911;MAF_USDA=43.452
NC_035088.1	41430213	.	G	A	.	.	MAF_INRAE=24.051;MAF_USDA=20.482
NC_035088.1	41430321	.	C	G	.	.	MAF_USDA=13.043
NC_035088.1	41430339	.	G	T	.	.	MAF_USDA=1.695
NC_035088.1	41430376	.	C	G	.	.	MAF_USDA=2.586
NC_035088.1	41430408	.	T	G	.	.	MAF_USDA=8.696
NC_035088.1	41430423	.	A	G	.	.	MAF_USDA=2.542
NC_035088.1	41430441	.	A	C	.	.	MAF_INRAE=2.5;MAF_USDA=9.639
NC_035088.1	41430443	.	A	T	.	.	MAF_USDA=16.667
NC_035088.1	41430502	.	G	A	.	.	MAF_USDA=1.667
NC_035088.1	41430561	.	T	C	.	.	MAF_INRAE=4.167;MAF_USDA=23.214
NC_035088.1	41430588	.	T	C	.	.	MAF_USDA=2.5
NC_035088.1	41430825	.	G	T	.	.	MAF_USDA=1.667
NC_035088.1	41430854	.	C	A	.	.	MAF_USDA=2.459
NC_035088.1	41430904	.	C	T	.	.	MAF_INRAE=5.263
NC_035088.1	41430926	.	C	A	.	.	MAF_INRAE=4.167;MAF_USDA=3.529
NC_035088.1	41430927	.	G	T	.	.	MAF_INRAE=4.167;MAF_USDA=2.941
NC_035088.1	41430943	.	A	T	.	.	MAF_INRAE=24.167;MAF_USDA=29.167
NC_035088.1	41430960	.	G	A	.	.	MAF_INRAE=24.167;MAF_USDA=29.167
NC_035088.1	41430962	.	A	T	.	.	MAF_INRAE=24.167;MAF_USDA=29.167
NC_035088.1	41431023	.	G	A	.	.	MAF_USDA=7.059
NC_035088.1	41431266	.	A	T	.	.	MAF_INRAE=4.167
NC_035088.1	41431267	.	G	T	.	.	MAF_INRAE=4.167
NC_035088.1	41431288	.	A	T	.	.	MAF_USDA=22.917
NC_035088.1	41431359	.	C	T	.	.	MAF_INRAE=25.833;MAF_USDA=24.405
NC_035088.1	41431390	.	T	G	.	.	MAF_INRAE=4.167;MAF_USDA=25.0
NC_035088.1	41431450	.	C	T	.	.	MAF_USDA=2.381
NC_035088.1	41431461	.	A	C	.	.	MAF_USDA=8.929
NC_035088.1	41431467	.	A	T	.	.	MAF_USDA=2.5
NC_035088.1	41431473	.	A	G	.	.	MAF_USDA=1.667
NC_035088.1	41431536	.	C	G	.	.	MAF_USDA=20.238
NC_035088.1	41431578	.	G	A	.	.	MAF_USDA=1.695
NC_035088.1	41431629	.	C	G	.	.	MAF_INRAE=4.167;MAF_USDA=22.289
NC_035088.1	41431787	.	C	T	.	.	MAF_USDA=20.833
NC_035088.1	41431843	.	A	G	.	.	MAF_USDA=2.976
NC_035088.1	41431861	.	T	A	.	.	MAF_INRAE=25.833;MAF_USDA=24.405
NC_035088.1	41431877	.	C	T	.	.	MAF_USDA=8.333
NC_035088.1	41431891	.	A	T	.	.	MAF_INRAE=3.333;MAF_USDA=14.583
NC_035088.1	41432012	.	A	T	.	.	MAF_INRAE=4.167;MAF_USDA=22.024
NC_035088.1	41432099	.	G	C	.	.	MAF_INRAE=4.167;MAF_USDA=16.667
NC_035088.1	41432141	.	G	A	.	.	MAF_USDA=7.647
NC_035088.1	41432151	.	G	C	.	.	MAF_USDA=7.647
NC_035088.1	41432279	.	C	T	.	.	MAF_USDA=11.176
NC_035088.1	41432285	.	A	G	.	.	MAF_USDA=2.083
NC_035088.1	41432307	.	T	A	.	.	MAF_USDA=9.836
NC_035088.1	41432349	.	G	A	.	.	MAF_INRAE=6.962;MAF_USDA=38.235
NC_035088.1	41432520	.	C	T	.	.	MAF_USDA=1.639
NC_035088.1	41432528	.	T	A	.	.	MAF_INRAE=5.696;MAF_USDA=20.588
NC_035088.1	41432530	.	T	C	.	.	MAF_INRAE=4.167;MAF_USDA=20.588
NC_035088.1	41432585	.	G	T	.	.	MAF_INRAE=5.696;MAF_USDA=20.588
NC_035088.1	41432608	.	G	A	.	.	MAF_USDA=1.639
NC_035088.1	41432611	.	C	A	.	.	MAF_INRAE=12.658;MAF_USDA=34.706
NC_035088.1	41432666	.	G	T	.	.	MAF_INRAE=5.263;MAF_USDA=2.941
NC_035088.1	41432671	.	T	A	.	.	MAF_USDA=9.836
NC_035088.1	41432723	.	A	G	.	.	MAF_INRAE=4.43;MAF_USDA=20.588
NC_035088.1	41432740	.	G	A	.	.	MAF_INRAE=10.526;MAF_USDA=21.765
NC_035088.1	41432752	.	C	T	.	.	MAF_USDA=12.5
NC_035088.1	41432759	.	G	A	.	.	MAF_INRAE=10.526;MAF_USDA=22.024
NC_035088.1	41432790	.	T	C	.	.	MAF_USDA=7.647
NC_035088.1	41432791	.	G	C	.	.	MAF_USDA=7.647
NC_035088.1	41432795	.	C	A	.	.	MAF_INRAE=10.526;MAF_USDA=21.176
NC_035088.1	41432800	.	T	C	.	.	MAF_USDA=2.459
NC_035088.1	41432810	.	G	A	.	.	MAF_INRAE=10.526;MAF_USDA=20.588
NC_035088.1	41432817	.	A	G	.	.	MAF_INRAE=3.797;MAF_USDA=21.176
NC_035088.1	41432848	.	G	T	.	.	MAF_INRAE=3.797;MAF_USDA=21.176
NC_035088.1	41432939	.	G	A	.	.	MAF_INRAE=5.263;MAF_USDA=2.941
NC_035088.1	41433019	.	G	T	.	.	MAF_INRAE=5.696;MAF_USDA=21.765
NC_035088.1	41433020	.	C	A	.	.	MAF_INRAE=4.167;MAF_USDA=21.765
NC_035088.1	41433076	.	G	C	.	.	MAF_INRAE=5.696;MAF_USDA=21.765
NC_035088.1	41433081	.	T	G	.	.	MAF_INRAE=5.696;MAF_USDA=20.588
NC_035088.1	41433089	.	T	C	.	.	MAF_INRAE=5.696;MAF_USDA=10.417
NC_035088.1	41433094	.	C	A	.	.	MAF_INRAE=40.0
NC_035088.1	41433124	.	G	A	.	.	MAF_INRAE=5.263;MAF_USDA=17.647
NC_035088.1	41433148	.	T	G	.	.	MAF_USDA=3.279
NC_035088.1	41433154	.	C	T	.	.	MAF_INRAE=5.696;MAF_USDA=21.176
NC_035088.1	41433274	.	C	T	.	.	MAF_USDA=2.5
NC_035088.1	41433290	.	A	T	.	.	MAF_INRAE=5.263;MAF_USDA=22.024
NC_035088.1	41433495	.	A	T	.	.	MAF_USDA=3.279
NC_035088.1	41433506	.	G	A	.	.	MAF_USDA=4.918
NC_035088.1	41433516	.	G	T	.	.	MAF_USDA=7.377
NC_035088.1	41433524	.	C	T	.	.	MAF_INRAE=5.263;MAF_USDA=30.588
NC_035088.1	41433546	.	G	A	.	.	MAF_INRAE=43.038;MAF_USDA=5.294
NC_035088.1	41433568	.	G	C	.	.	MAF_INRAE=47.468;MAF_USDA=20.588
NC_035088.1	41433578	.	C	T	.	.	MAF_INRAE=3.333;MAF_USDA=1.639
NC_035088.1	41433592	.	G	A	.	.	MAF_USDA=1.639
NC_035088.1	41433674	.	C	T	.	.	MAF_INRAE=4.43;MAF_USDA=7.377
NC_035088.1	41433691	.	G	A	.	.	MAF_USDA=14.118
NC_035088.1	41433711	.	C	T	.	.	MAF_USDA=1.639
NC_035088.1	41433832	.	G	A	.	.	MAF_USDA=4.098
NC_035088.1	41434003	.	C	T	.	.	MAF_INRAE=41.772;MAF_USDA=14.706
NC_035088.1	41434067	.	G	A	.	.	MAF_INRAE=11.392;MAF_USDA=14.118
NC_035088.1	41434068	.	G	C	.	.	MAF_INRAE=24.051;MAF_USDA=31.765
NC_035088.1	41434070	.	C	A	.	.	MAF_USDA=3.279
NC_035088.1	41434189	.	T	G	.	.	MAF_INRAE=4.43;MAF_USDA=2.083
NC_035088.1	41434211	.	A	G	.	.	MAF_INRAE=4.43;MAF_USDA=7.738
NC_035088.1	41434248	.	C	T	.	.	MAF_INRAE=29.747;MAF_USDA=32.143
NC_035088.1	41434267	.	G	T	.	.	MAF_INRAE=13.924;MAF_USDA=7.5
NC_035088.1	41434413	.	G	C	.	.	MAF_INRAE=4.43;MAF_USDA=13.115
NC_035088.1	41434484	.	T	C	.	.	MAF_INRAE=3.333;MAF_USDA=3.279
NC_035088.1	41434568	.	A	C	.	.	MAF_INRAE=5.263;MAF_USDA=18.75
NC_035088.1	41434571	.	T	G	.	.	MAF_INRAE=4.43;MAF_USDA=22.353
NC_035088.1	41434582	.	G	A	.	.	MAF_INRAE=4.43;MAF_USDA=14.754
NC_035088.1	41434606	.	G	A	.	.	MAF_INRAE=4.43;MAF_USDA=14.754
NC_035088.1	41434661	.	A	G	.	.	MAF_INRAE=4.43;MAF_USDA=15.0
NC_035088.1	41434663	.	A	G	.	.	MAF_INRAE=4.167;MAF_USDA=15.0
NC_035088.1	41434800	.	T	C	.	.	MAF_INRAE=4.43;MAF_USDA=13.333
NC_035088.1	41434870	.	A	G	.	.	MAF_INRAE=23.418;MAF_USDA=20.833
NC_035088.1	41434915	.	A	G	.	.	MAF_INRAE=33.544;MAF_USDA=46.988
NC_035088.1	41434923	.	C	A	.	.	MAF_USDA=1.695
NC_035088.1	41434974	.	G	T	.	.	MAF_INRAE=26.582;MAF_USDA=27.976
NC_035088.1	41434995	.	A	T	.	.	MAF_INRAE=26.582;MAF_USDA=25.595
NC_035088.1	41435015	.	C	A	.	.	MAF_INRAE=4.43;MAF_USDA=2.5
NC_035088.1	41435016	.	A	C	.	.	MAF_INRAE=26.582;MAF_USDA=29.762
NC_035088.1	41435046	.	A	C	.	.	MAF_INRAE=40.506;MAF_USDA=2.5
NC_035088.1	41435070	.	AC	AT	.	.	MAF_USDA=45.833
NC_035088.1	41435071	.	C	T	.	.	MAF_INRAE=32.5
NC_035088.1	41435075	.	G	A	.	.	MAF_USDA=45.833
NC_035088.1	41435107	.	G	A	.	.	MAF_USDA=3.333
NC_035088.1	41435133	.	T	C	.	.	MAF_INRAE=33.544
NC_035088.1	41435195	.	G	T	.	.	MAF_INRAE=4.43;MAF_USDA=14.167
NC_035088.1	41435300	.	C	T	.	.	MAF_INRAE=4.43
NC_035088.1	41435301	.	G	A	.	.	MAF_USDA=1.667
NC_035088.1	41435342	.	C	T	.	.	MAF_USDA=1.667
NC_035088.1	41435406	.	G	T	.	.	MAF_USDA=3.333
NC_035088.1	41435438	.	T	C	.	.	MAF_USDA=3.333
NC_035088.1	41435480	.	T	G	.	.	MAF_USDA=1.667
NC_035088.1	41435602	.	G	A	.	.	MAF_INRAE=21.053;MAF_USDA=20.833
NC_035088.1	41435689	.	C	T	.	.	MAF_USDA=8.333
NC_035088.1	41435701	.	A	C	.	.	MAF_INRAE=40.506
NC_035088.1	41435750	.	T	C	.	.	MAF_INRAE=5.263;MAF_USDA=1.765
NC_035088.1	41435818	.	A	G	.	.	MAF_INRAE=5.263;MAF_USDA=20.492
NC_035088.1	41435861	.	A	G	.	.	MAF_INRAE=4.43
NC_035088.1	41435902	.	G	A	.	.	MAF_INRAE=3.333;MAF_USDA=3.279
NC_035088.1	41436039	.	T	G	.	.	MAF_INRAE=29.747;MAF_USDA=40.0
NC_035088.1	41436151	.	T	A	.	.	MAF_INRAE=40.506;MAF_USDA=3.279
NC_035088.1	41436259	.	C	A	.	.	MAF_INRAE=5.263
NC_035088.1	41436278	.	T	A	.	.	MAF_INRAE=42.105
NC_035088.1	41436284	.	T	A	.	.	MAF_INRAE=4.43
NC_035088.1	41436286	.	A	C	.	.	MAF_INRAE=4.167
NC_035088.1	41436344	.	C	T	.	.	MAF_USDA=2.459
NC_035088.1	41436379	.	C	A	.	.	MAF_INRAE=31.579;MAF_USDA=26.22
NC_035088.1	41436414	.	C	A	.	.	MAF_INRAE=26.316;MAF_USDA=24.699
NC_035088.1	41436421	.	T	G	.	.	MAF_INRAE=5.263
NC_035088.1	41436523	.	A	G	.	.	MAF_INRAE=24.051;MAF_USDA=32.353
NC_035088.1	41436593	.	C	T	.	.	MAF_INRAE=5.263;MAF_USDA=15.882
NC_035088.1	41436615	.	G	T	.	.	MAF_INRAE=41.772;MAF_USDA=8.235
NC_035088.1	41436661	.	A	C	.	.	MAF_INRAE=3.333;MAF_USDA=3.279
NC_035088.1	41436665	.	G	T	.	.	MAF_INRAE=4.43;MAF_USDA=8.235
NC_035088.1	41436691	.	C	A	.	.	MAF_INRAE=4.43;MAF_USDA=14.754
NC_035088.1	41436726	.	G	T	.	.	MAF_INRAE=11.392;MAF_USDA=13.529
NC_035088.1	41436733	.	A	C	.	.	MAF_INRAE=26.582;MAF_USDA=37.647
NC_035088.1	41436794	.	C	T	.	.	MAF_INRAE=5.263;MAF_USDA=2.353
NC_035088.1	41436854	.	C	A	.	.	MAF_INRAE=3.333;MAF_USDA=3.279
NC_035088.1	41436890	.	C	A	.	.	MAF_INRAE=49.167;MAF_USDA=6.25
NC_035088.1	41436891	.	A	C	.	.	MAF_INRAE=5.263;MAF_USDA=2.083
NC_035088.1	41436981	.	A	T	.	.	MAF_USDA=6.471
NC_035088.1	41436989	.	G	A	.	.	MAF_USDA=2.459
NC_035088.1	41437061	.	C	T	.	.	MAF_INRAE=27.848;MAF_USDA=35.882
NC_035088.1	41437139	.	C	T	.	.	MAF_USDA=1.639
NC_035088.1	41437157	.	C	T	.	.	MAF_INRAE=44.937;MAF_USDA=11.176
NC_035088.1	41437215	.	C	T	.	.	MAF_USDA=9.412
NC_035088.1	41437216	.	G	A	.	.	MAF_USDA=2.459
NC_035088.1	41437339	.	G	C	.	.	MAF_USDA=4.098
NC_035088.1	41437414	.	G	A	.	.	MAF_USDA=2.459
NC_035088.1	41437448	.	T	A	.	.	MAF_USDA=6.25
NC_035088.1	41437468	.	T	G	.	.	MAF_USDA=6.25
NC_035088.1	41437469	.	C	G	.	.	MAF_USDA=6.25
NC_035088.1	41437507	.	T	G	.	.	MAF_INRAE=4.43;MAF_USDA=13.115
NC_035088.1	41437513	.	A	G	.	.	MAF_USDA=2.459
NC_035088.1	41437548	.	C	T	.	.	MAF_USDA=3.279
NC_035088.1	41437715	.	G	A	.	.	MAF_USDA=5.422
NC_035088.1	41437742	.	G	A	.	.	MAF_USDA=7.229
NC_035088.1	41437769	.	G	T	.	.	MAF_INRAE=26.582;MAF_USDA=35.882
NC_035088.1	41437891	.	T	A	.	.	MAF_INRAE=5.263;MAF_USDA=2.941
NC_035088.1	41437896	.	T	A	.	.	MAF_USDA=2.459
NC_035088.1	41437936	.	C	T	.	.	MAF_INRAE=25.949;MAF_USDA=37.059
NC_035088.1	41437979	.	G	T	.	.	MAF_INRAE=11.392;MAF_USDA=8.824
NC_035088.1	41437994	.	A	G	.	.	MAF_INRAE=26.582;MAF_USDA=47.917
NC_035088.1	41438010	.	A	T	.	.	MAF_INRAE=47.5
NC_035088.1	41438043	.	A	G	.	.	MAF_INRAE=11.392;MAF_USDA=1.639
NC_035088.1	41438058	.	A	T	.	.	MAF_USDA=1.639
NC_035088.1	41438299	.	C	T	.	.	MAF_USDA=10.417
NC_035088.1	41438344	.	T	C	.	.	MAF_USDA=3.279
NC_035088.1	41438386	.	G	A	.	.	MAF_INRAE=4.43
NC_035088.1	41438396	.	T	G	.	.	MAF_INRAE=43.671;MAF_USDA=12.353
NC_035088.1	41438439	.	A	T	.	.	MAF_INRAE=5.263;MAF_USDA=1.765
NC_035088.1	41438524	.	C	G	.	.	MAF_USDA=1.639
NC_035088.1	41438587	.	C	A	.	.	MAF_INRAE=42.405;MAF_USDA=8.824
NC_035088.1	41438684	.	A	T	.	.	MAF_INRAE=21.053;MAF_USDA=25.0
NC_035088.1	41438705	.	T	A	.	.	MAF_INRAE=5.0;MAF_USDA=7.229
NC_035088.1	41438960	.	T	A	.	.	MAF_USDA=11.176
NC_035088.1	41439022	.	C	T	.	.	MAF_INRAE=22.785;MAF_USDA=20.588
NC_035088.1	41439027	.	C	A	.	.	MAF_INRAE=46.203;MAF_USDA=15.294
NC_035088.1	41439050	.	C	T	.	.	MAF_INRAE=5.063;MAF_USDA=12.353
NC_035088.1	41439126	.	C	T	.	.	MAF_USDA=3.279
NC_035088.1	41439178	.	T	C	.	.	MAF_INRAE=5.263;MAF_USDA=16.667
NC_035088.1	41439226	.	C	T	.	.	MAF_INRAE=4.43
NC_035088.1	41439244	.	T	C	.	.	MAF_INRAE=11.392;MAF_USDA=13.115
NC_035088.1	41439245	.	A	G	.	.	MAF_INRAE=5.263;MAF_USDA=4.118
NC_035088.1	41439261	.	G	A	.	.	MAF_INRAE=11.392;MAF_USDA=9.412
NC_035088.1	41439265	.	T	G	.	.	MAF_INRAE=8.333;MAF_USDA=8.824
NC_035088.1	41439515	.	T	A	.	.	MAF_INRAE=37.975;MAF_USDA=44.706
NC_035088.1	41439580	.	A	T	.	.	MAF_INRAE=37.342;MAF_USDA=38.824
NC_035088.1	41439850	.	A	C	.	.	MAF_USDA=5.882
NC_035088.1	41439924	.	A	T	.	.	MAF_USDA=2.083
NC_035088.1	41440126	.	A	C	.	.	MAF_INRAE=46.203
NC_035088.1	41440328	.	T	G	.	.	MAF_INRAE=43.671;MAF_USDA=14.706
NC_035088.1	41440331	.	G	A	.	.	MAF_INRAE=11.667;MAF_USDA=3.279
NC_035088.1	41440395	.	T	A	.	.	MAF_USDA=6.25
NC_035088.1	41440398	.	A	T	.	.	MAF_INRAE=37.5;MAF_USDA=6.25
NC_035088.1	41440454	.	C	T	.	.	MAF_USDA=3.279
NC_035088.1	41440455	.	C	G	.	.	MAF_USDA=1.639
NC_035088.1	41440463	.	T	C	.	.	MAF_USDA=2.459
NC_035088.1	41440493	.	C	T	.	.	MAF_INRAE=43.671;MAF_USDA=11.765
NC_035088.1	41440506	.	C	T	.	.	MAF_INRAE=37.975;MAF_USDA=40.0
NC_035088.1	41440511	.	G	A	.	.	MAF_INRAE=5.696;MAF_USDA=45.294
NC_035088.1	41440622	.	T	C	.	.	MAF_USDA=2.459
NC_035088.1	41440687	.	C	A	.	.	MAF_INRAE=43.671;MAF_USDA=12.941
NC_035088.1	41440690	.	A	C	.	.	MAF_INRAE=37.5;MAF_USDA=11.765
NC_035088.1	41440720	.	G	A	.	.	MAF_USDA=8.197
NC_035088.1	41440790	.	G	T	.	.	MAF_INRAE=5.696;MAF_USDA=40.588
NC_035088.1	41440802	.	G	T	.	.	MAF_INRAE=43.671;MAF_USDA=11.176
NC_035088.1	41440803	.	C	A	.	.	MAF_INRAE=37.5;MAF_USDA=11.176
NC_035088.1	41440855	.	G	A	.	.	MAF_INRAE=43.671;MAF_USDA=11.765
NC_035088.1	41440882	.	C	T	.	.	MAF_INRAE=43.671;MAF_USDA=11.765
NC_035088.1	41441020	.	C	T	.	.	MAF_INRAE=4.43;MAF_USDA=18.824
NC_035088.1	41441135	.	T	A	.	.	MAF_USDA=1.639
NC_035088.1	41441194	.	G	T	.	.	MAF_USDA=2.459
NC_035088.1	41441238	.	C	T	.	.	MAF_USDA=4.918
NC_035088.1	41441280	.	A	T	.	.	MAF_INRAE=42.405;MAF_USDA=6.25
NC_035088.1	41441290	.	C	T	.	.	MAF_INRAE=43.671;MAF_USDA=12.353
NC_035088.1	41441520	.	C	A	.	.	MAF_USDA=1.667
NC_035088.1	41441537	.	C	T	.	.	MAF_USDA=4.098
NC_035088.1	41441538	.	C	T	.	.	MAF_USDA=4.098
NC_035088.1	41441585	.	A	C	.	.	MAF_INRAE=5.263;MAF_USDA=4.118
NC_035088.1	41441633	.	G	T	.	.	MAF_USDA=12.5
NC_035088.1	41441646	.	T	C	.	.	MAF_USDA=12.5
NC_035088.1	41441655	.	C	A	.	.	MAF_USDA=25.0
NC_035088.1	41441665	.	A	G	.	.	MAF_USDA=6.471
NC_035088.1	41441672	.	T	C	.	.	MAF_USDA=7.059
NC_035088.1	41441673	.	T	A	.	.	MAF_USDA=6.471
NC_035088.1	41441676	.	A	T	.	.	MAF_INRAE=11.392;MAF_USDA=3.279
NC_035088.1	41441677	.	G	C	.	.	MAF_USDA=7.059
NC_035088.1	41441687	.	G	A	.	.	MAF_USDA=8.824
NC_035088.1	41441816	.	C	A	.	.	MAF_INRAE=5.263;MAF_USDA=2.941
NC_035088.1	41441943	.	A	C	.	.	MAF_USDA=10.417
NC_035088.1	41441945	.	A	G	.	.	MAF_INRAE=3.333;MAF_USDA=3.279
NC_035088.1	41441952	.	A	T	.	.	MAF_USDA=10.417
NC_035088.1	41442095	.	C	T	.	.	MAF_INRAE=5.263;MAF_USDA=18.75
NC_035088.1	41442160	.	T	A	.	.	MAF_USDA=25.0
NC_035088.1	41442161	.	C	A	.	.	MAF_USDA=25.0
NC_035088.1	41442173	.	A	G	.	.	MAF_USDA=25.0
NC_035088.1	41442177	.	C	T	.	.	MAF_INRAE=40.833;MAF_USDA=19.412
NC_035088.1	41442192	.	A	T	.	.	MAF_USDA=5.738
NC_035088.1	41442220	.	T	C	.	.	MAF_USDA=3.333
NC_035088.1	41442269	.	G	A	.	.	MAF_INRAE=29.747;MAF_USDA=35.882
NC_035088.1	41442342	.	G	C	.	.	MAF_INRAE=5.263;MAF_USDA=3.529
NC_035088.1	41442396	.	T	A	.	.	MAF_INRAE=3.333
NC_035088.1	41442553	.	C	T	.	.	MAF_INRAE=4.43;MAF_USDA=3.279
NC_035088.1	41442617	.	T	C	.	.	MAF_USDA=3.279
NC_035088.1	41442850	.	C	T	.	.	MAF_INRAE=18.987;MAF_USDA=48.235
NC_035088.1	41442881	.	A	G	.	.	MAF_INRAE=4.43;MAF_USDA=14.118
NC_035088.1	41442890	.	A	T	.	.	MAF_INRAE=27.5
NC_035088.1	41442892	.	A	T	.	.	MAF_USDA=4.819
NC_035088.1	41442893	.	C	A	.	.	MAF_INRAE=3.333;MAF_USDA=10.241
NC_035088.1	41442935	.	A	T	.	.	MAF_INRAE=18.354;MAF_USDA=48.235
NC_035088.1	41443002	.	C	T	.	.	MAF_USDA=7.377
NC_035088.1	41443016	.	G	C	.	.	MAF_INRAE=11.392;MAF_USDA=8.824
NC_035088.1	41443035	.	C	A	.	.	MAF_INRAE=18.354;MAF_USDA=44.706
NC_035088.1	41443065	.	G	T	.	.	MAF_USDA=6.25
NC_035088.1	41443070	.	A	C	.	.	MAF_INRAE=18.354;MAF_USDA=49.412
NC_035088.1	41443123	.	G	A	.	.	MAF_INRAE=18.987;MAF_USDA=47.059
NC_035088.1	41443159	.	C	T	.	.	MAF_INRAE=17.089;MAF_USDA=45.294
NC_035088.1	41443310	.	C	A	.	.	MAF_INRAE=17.089;MAF_USDA=39.412
NC_035088.1	41443353	.	A	G	.	.	MAF_INRAE=4.43;MAF_USDA=25.882
NC_035088.1	41443356	.	G	T	.	.	MAF_INRAE=4.43;MAF_USDA=14.706
NC_035088.1	41443409	.	C	T	.	.	MAF_INRAE=5.263;MAF_USDA=18.75
NC_035088.1	41443435	.	G	T	.	.	MAF_INRAE=5.263;MAF_USDA=4.706
NC_035088.1	41443436	.	C	T	.	.	MAF_INRAE=5.263;MAF_USDA=4.118
NC_035088.1	41443450	.	C	T	.	.	MAF_INRAE=5.696;MAF_USDA=25.294
NC_035088.1	41443548	.	G	A	.	.	MAF_USDA=1.639
NC_035088.1	41443562	.	C	A	.	.	MAF_INRAE=4.43
NC_035088.1	41443613	.	A	G	.	.	MAF_USDA=1.639
NC_035088.1	41443631	.	CAAAAAAAAAA	CAAAAAAAAAC	.	.	MAF_USDA=18.75
NC_035088.1	41443641	.	A	C	.	.	MAF_INRAE=17.5
NC_035088.1	41443648	.	A	G	.	.	MAF_INRAE=5.263;MAF_USDA=4.118
NC_035088.1	41443701	.	G	T	.	.	MAF_USDA=1.639
NC_035088.1	41443729	.	C	T	.	.	MAF_USDA=1.639
NC_035088.1	41443769	.	A	T	.	.	MAF_INRAE=3.333;MAF_USDA=10.417
NC_035088.1	41443808	.	C	A	.	.	MAF_INRAE=5.263;MAF_USDA=4.118
NC_035088.1	41443907	.	T	G	.	.	MAF_USDA=1.639
NC_035088.1	41443909	.	C	T	.	.	MAF_INRAE=5.263;MAF_USDA=4.118
NC_035088.1	41443940	.	C	A	.	.	MAF_INRAE=26.316;MAF_USDA=8.824
NC_035088.1	41444034	.	A	G	.	.	MAF_INRAE=16.456;MAF_USDA=45.882
NC_035088.1	41444058	.	G	T	.	.	MAF_INRAE=16.456;MAF_USDA=49.412
NC_035088.1	41444170	.	A	T	.	.	MAF_INRAE=17.722;MAF_USDA=45.882
NC_035088.1	41444173	.	A	T	.	.	MAF_USDA=3.279
NC_035088.1	41444176	.	A	T	.	.	MAF_USDA=10.0
NC_035088.1	41444289	.	T	C	.	.	MAF_INRAE=10.526;MAF_USDA=1.667
NC_035088.1	41444302	.	T	C	.	.	MAF_INRAE=17.089;MAF_USDA=47.619
NC_035088.1	41444381	.	C	T	.	.	MAF_USDA=1.639
NC_035088.1	41444403	.	A	T	.	.	MAF_INRAE=18.354;MAF_USDA=46.471
NC_035088.1	41444543	.	A	T	.	.	MAF_INRAE=39.167;MAF_USDA=41.667
NC_035088.1	41444573	.	T	C	.	.	MAF_USDA=2.459
NC_035088.1	41444747	.	C	T	.	.	MAF_INRAE=11.392;MAF_USDA=8.235
NC_035088.1	41444879	.	G	A	.	.	MAF_INRAE=42.405;MAF_USDA=6.471
NC_035088.1	41444918	.	A	G	.	.	MAF_INRAE=12.658;MAF_USDA=20.0
NC_035088.1	41444943	.	T	A	.	.	MAF_USDA=10.0
NC_035088.1	41444958	.	A	T	.	.	MAF_INRAE=39.873;MAF_USDA=22.353
NC_035088.1	41445117	.	T	C	.	.	MAF_INRAE=15.19;MAF_USDA=19.412
NC_035088.1	41445135	.	G	A	.	.	MAF_USDA=33.529
NC_035088.1	41445287	.	C	T	.	.	MAF_USDA=2.459
NC_035088.1	41445337	.	A	C	.	.	MAF_USDA=10.417
NC_035088.1	41445365	.	G	A	.	.	MAF_INRAE=37.975;MAF_USDA=41.765
NC_035088.1	41445401	.	T	A	.	.	MAF_INRAE=5.063;MAF_USDA=1.639
NC_035088.1	41445402	.	A	C	.	.	MAF_INRAE=7.595;MAF_USDA=2.941
NC_035088.1	41445415	.	G	T	.	.	MAF_INRAE=43.671;MAF_USDA=4.118
NC_035088.1	41445423	.	C	A	.	.	MAF_USDA=1.639
NC_035088.1	41445546	.	T	C	.	.	MAF_INRAE=7.595;MAF_USDA=16.471
NC_035088.1	41445720	.	A	G	.	.	MAF_INRAE=8.228
NC_035088.1	41445764	.	C	A	.	.	MAF_INRAE=5.063;MAF_USDA=10.588
NC_035088.1	41445806	.	G	C	.	.	MAF_USDA=3.279
NC_035088.1	41445840	.	G	A	.	.	MAF_USDA=3.279
NC_035088.1	41445865	.	A	T	.	.	MAF_INRAE=5.696;MAF_USDA=13.529
NC_035088.1	41445994	.	G	T	.	.	MAF_USDA=1.639
NC_035088.1	41446023	.	C	T	.	.	MAF_INRAE=5.263;MAF_USDA=2.083
NC_035088.1	41446033	.	C	T	.	.	MAF_INRAE=3.333;MAF_USDA=21.765
NC_035088.1	41446037	.	G	T	.	.	MAF_INRAE=3.333;MAF_USDA=18.033
NC_035088.1	41446070	.	G	C	.	.	MAF_INRAE=3.333;MAF_USDA=21.765
NC_035088.1	41446121	.	T	C	.	.	MAF_INRAE=3.333;MAF_USDA=20.833
NC_035088.1	41446313	.	G	A	.	.	MAF_USDA=1.639
NC_035088.1	41446376	.	C	T	.	.	MAF_USDA=1.639
NC_035088.1	41446407	.	C	T	.	.	MAF_USDA=3.279
NC_035088.1	41446449	.	C	A	.	.	MAF_USDA=2.459
NC_035088.1	41446467	.	C	T	.	.	MAF_USDA=2.941
NC_035088.1	41446476	.	C	T	.	.	MAF_USDA=1.639
NC_035088.1	41446686	.	C	T	.	.	MAF_INRAE=41.772;MAF_USDA=47.059
NC_035088.1	41446695	.	G	T	.	.	MAF_INRAE=3.333;MAF_USDA=13.934
NC_035088.1	41446743	.	T	G	.	.	MAF_USDA=3.529
NC_035088.1	41446819	.	C	T	.	.	MAF_USDA=10.0
NC_035088.1	41446838	.	C	A	.	.	MAF_INRAE=22.785;MAF_USDA=27.647
NC_035088.1	41446840	.	G	T	.	.	MAF_USDA=1.639
NC_035088.1	41446880	.	C	T	.	.	MAF_INRAE=5.263;MAF_USDA=7.059
NC_035088.1	41447117	.	A	G	.	.	MAF_INRAE=3.333;MAF_USDA=13.115
NC_035088.1	41447189	.	C	G	.	.	MAF_INRAE=3.333;MAF_USDA=13.934
NC_035088.1	41447274	.	G	T	.	.	MAF_INRAE=7.595;MAF_USDA=2.353
NC_035088.1	41447359	.	C	T	.	.	MAF_INRAE=22.785;MAF_USDA=22.941
NC_035088.1	41447398	.	C	T	.	.	MAF_USDA=2.941
NC_035088.1	41447413	.	G	A	.	.	MAF_INRAE=22.152;MAF_USDA=24.118
NC_035088.1	41447416	.	A	T	.	.	MAF_USDA=3.529
NC_035088.1	41447425	.	G	A	.	.	MAF_INRAE=16.456;MAF_USDA=5.738
NC_035088.1	41447474	.	T	C	.	.	MAF_INRAE=17.089;MAF_USDA=4.918
NC_035088.1	41447488	.	T	A	.	.	MAF_INRAE=28.481;MAF_USDA=17.059
NC_035088.1	41447506	.	C	T	.	.	MAF_INRAE=16.456;MAF_USDA=4.098
NC_035088.1	41447537	.	G	A	.	.	MAF_USDA=1.639
NC_035088.1	41447589	.	A	G	.	.	MAF_INRAE=5.696;MAF_USDA=15.882
NC_035088.1	41447652	.	A	G	.	.	MAF_INRAE=22.785;MAF_USDA=3.333
NC_035088.1	41447727	.	G	A	.	.	MAF_USDA=2.459
NC_035088.1	41447851	.	C	T	.	.	MAF_USDA=2.941
NC_035088.1	41448002	.	G	A	.	.	MAF_USDA=1.639
NC_035088.1	41448007	.	C	T	.	.	MAF_USDA=2.459
NC_035088.1	41448066	.	G	A	.	.	MAF_USDA=1.639
NC_035088.1	41448115	.	A	C	.	.	MAF_INRAE=47.468;MAF_USDA=42.941
NC_035088.1	41448148	.	T	A	.	.	MAF_USDA=1.639
NC_035088.1	41448159	.	C	T	.	.	MAF_INRAE=46.835;MAF_USDA=48.235
NC_035088.1	41448195	.	C	A	.	.	MAF_INRAE=45.57;MAF_USDA=42.262
NC_035088.1	41448203	.	T	G	.	.	MAF_INRAE=22.785;MAF_USDA=7.5
NC_035088.1	41448233	.	G	T	.	.	MAF_USDA=5.833
NC_035088.1	41448267	.	T	G	.	.	MAF_INRAE=18.987;MAF_USDA=23.529
NC_035088.1	41448278	.	C	T	.	.	MAF_USDA=3.529
NC_035088.1	41448349	.	C	T	.	.	MAF_INRAE=29.114;MAF_USDA=29.412
NC_035088.1	41448389	.	C	T	.	.	MAF_USDA=1.639
NC_035088.1	41448465	.	A	C	.	.	MAF_USDA=2.083
NC_035088.1	41448527	.	A	T	.	.	MAF_INRAE=30.38;MAF_USDA=26.471
NC_035088.1	41448629	.	C	T	.	.	MAF_INRAE=5.696;MAF_USDA=2.976
NC_035088.1	41448647	.	A	C	.	.	MAF_INRAE=22.152;MAF_USDA=14.286
NC_035088.1	41448650	.	C	A	.	.	MAF_USDA=1.667
NC_035088.1	41448735	.	G	T	.	.	MAF_INRAE=22.152;MAF_USDA=9.412
NC_035088.1	41448736	.	A	T	.	.	MAF_INRAE=22.5;MAF_USDA=9.412
NC_035088.1	41448739	.	T	C	.	.	MAF_INRAE=22.5;MAF_USDA=22.941
NC_035088.1	41448770	.	A	T	.	.	MAF_INRAE=3.333;MAF_USDA=1.639
NC_035088.1	41448838	.	C	A	.	.	MAF_USDA=3.279
NC_035088.1	41448842	.	G	A	.	.	MAF_USDA=4.098
NC_035088.1	41448954	.	G	A	.	.	MAF_INRAE=3.333;MAF_USDA=11.176
NC_035088.1	41448971	.	C	G	.	.	MAF_USDA=2.459
NC_035088.1	41448974	.	A	G	.	.	MAF_INRAE=5.263;MAF_USDA=3.529
NC_035088.1	41448982	.	T	A	.	.	MAF_INRAE=22.152;MAF_USDA=27.976
NC_035088.1	41449024	.	A	G	.	.	MAF_USDA=2.083
NC_035088.1	41449083	.	C	A	.	.	MAF_INRAE=5.263;MAF_USDA=2.083
NC_035088.1	41449119	.	C	T	.	.	MAF_USDA=7.377
NC_035088.1	41449165	.	A	T	.	.	MAF_USDA=6.557
NC_035088.1	41449181	.	T	A	.	.	MAF_INRAE=22.152;MAF_USDA=24.59
NC_035088.1	41449193	.	A	C	.	.	MAF_INRAE=30.38;MAF_USDA=25.882
NC_035088.1	41449231	.	A	G	.	.	MAF_USDA=45.833
NC_035088.1	41449264	.	T	C	.	.	MAF_USDA=2.083
NC_035088.1	41449310	.	C	A	.	.	MAF_INRAE=5.263;MAF_USDA=16.667
NC_035088.1	41449322	.	T	A	.	.	MAF_INRAE=22.785;MAF_USDA=25.0
NC_035088.1	41449347	.	G	T	.	.	MAF_INRAE=16.456;MAF_USDA=5.0
NC_035088.1	41449373	.	G	A	.	.	MAF_INRAE=22.152;MAF_USDA=23.77
NC_035088.1	41449461	.	G	T	.	.	MAF_USDA=1.639
NC_035088.1	41449494	.	G	T	.	.	MAF_USDA=2.459
NC_035088.1	41449624	.	T	G	.	.	MAF_USDA=3.279
NC_035088.1	41449661	.	G	A	.	.	MAF_USDA=1.639
NC_035088.1	41449680	.	C	T	.	.	MAF_USDA=2.083
NC_035088.1	41449695	.	A	C	.	.	MAF_INRAE=3.333
NC_035088.1	41449719	.	G	T	.	.	MAF_USDA=1.639
NC_035088.1	41449723	.	G	A	.	.	MAF_USDA=7.059
NC_035088.1	41449779	.	T	C	.	.	MAF_USDA=1.639
NC_035088.1	41449800	.	T	C	.	.	MAF_INRAE=15.823;MAF_USDA=4.918
NC_035088.1	41449838	.	G	T	.	.	MAF_INRAE=24.051;MAF_USDA=23.81
NC_035088.1	41449857	.	G	A	.	.	MAF_INRAE=4.43;MAF_USDA=4.167
NC_035088.1	41449896	.	A	T	.	.	MAF_USDA=3.279
NC_035088.1	41449908	.	G	A	.	.	MAF_INRAE=16.456;MAF_USDA=4.918
NC_035088.1	41449941	.	G	A	.	.	MAF_INRAE=16.456;MAF_USDA=5.0
NC_035088.1	41450020	.	G	A	.	.	MAF_USDA=2.459
NC_035088.1	41450058	.	T	G	.	.	MAF_USDA=6.471
NC_035088.1	41450061	.	C	T	.	.	MAF_USDA=5.294
NC_035088.1	41450076	.	C	A	.	.	MAF_USDA=2.941
NC_035088.1	41450097	.	A	T	.	.	MAF_INRAE=48.734;MAF_USDA=31.765
NC_035088.1	41450170	.	G	A	.	.	MAF_USDA=1.639
NC_035088.1	41450190	.	T	A	.	.	MAF_INRAE=46.203;MAF_USDA=37.059
NC_035088.1	41450265	.	C	T	.	.	MAF_USDA=5.357
NC_035088.1	41450322	.	C	A	.	.	MAF_USDA=10.417
NC_035088.1	41450323	.	T	C	.	.	MAF_INRAE=16.456;MAF_USDA=4.918
NC_035088.1	41450488	.	A	T	.	.	MAF_INRAE=48.734;MAF_USDA=36.471
NC_035088.1	41450531	.	T	G	.	.	MAF_USDA=2.941
NC_035088.1	41450555	.	G	C	.	.	MAF_INRAE=3.797;MAF_USDA=4.918
NC_035088.1	41450710	.	G	A	.	.	MAF_USDA=1.639
NC_035088.1	41450726	.	C	T	.	.	MAF_USDA=7.377
NC_035088.1	41450755	.	T	G	.	.	MAF_INRAE=46.835;MAF_USDA=30.588
NC_035088.1	41450765	.	G	A	.	.	MAF_INRAE=46.835;MAF_USDA=30.588
NC_035088.1	41450773	.	C	T	.	.	MAF_INRAE=46.835;MAF_USDA=29.412
NC_035088.1	41450825	.	T	C	.	.	MAF_INRAE=47.5;MAF_USDA=30.588
NC_035088.1	41450896	.	C	A	.	.	MAF_USDA=1.807
NC_035088.1	41450897	.	G	A	.	.	MAF_USDA=4.167
NC_035088.1	41450899	.	A	G	.	.	MAF_INRAE=3.333;MAF_USDA=5.882
NC_035088.1	41450953	.	C	A	.	.	MAF_USDA=7.377
NC_035088.1	41451106	.	C	T	.	.	MAF_USDA=5.882
NC_035088.1	41451139	.	C	T	.	.	MAF_INRAE=48.101;MAF_USDA=37.647
NC_035088.1	41451177	.	G	A	.	.	MAF_INRAE=3.333;MAF_USDA=5.882
NC_035088.1	41451258	.	G	A	.	.	MAF_INRAE=22.152;MAF_USDA=24.706
NC_035088.1	41451398	.	C	T	.	.	MAF_USDA=1.639
NC_035088.1	41451587	.	T	A	.	.	MAF_INRAE=48.734;MAF_USDA=38.235
NC_035088.1	41451625	.	A	G	.	.	MAF_INRAE=22.5
NC_035088.1	41451686	.	A	T	.	.	MAF_USDA=1.639
NC_035088.1	41451722	.	A	G	.	.	MAF_USDA=4.118
NC_035088.1	41451775	.	C	T	.	.	MAF_USDA=2.941
NC_035088.1	41451892	.	T	G	.	.	MAF_INRAE=3.333;MAF_USDA=6.471
NC_035088.1	41451903	.	T	G	.	.	MAF_USDA=1.639
NC_035088.1	41451968	.	T	C	.	.	MAF_INRAE=31.013;MAF_USDA=42.262
NC_035088.1	41451972	.	C	A	.	.	MAF_INRAE=28.481;MAF_USDA=27.976
NC_035088.1	41452038	.	G	A	.	.	MAF_USDA=1.667
NC_035088.1	41452064	.	G	A	.	.	MAF_INRAE=30.38;MAF_USDA=42.353
NC_035088.1	41452167	.	G	A	.	.	MAF_USDA=3.279
NC_035088.1	41452190	.	G	C	.	.	MAF_INRAE=5.063;MAF_USDA=5.738
NC_035088.1	41452199	.	A	G	.	.	MAF_INRAE=13.924;MAF_USDA=8.197
NC_035088.1	41452217	.	T	G	.	.	MAF_USDA=2.083
NC_035088.1	41452247	.	G	T	.	.	MAF_INRAE=25.949;MAF_USDA=43.529
NC_035088.1	41452306	.	A	C	.	.	MAF_USDA=3.529
NC_035088.1	41452338	.	G	C	.	.	MAF_INRAE=26.582;MAF_USDA=48.824
NC_035088.1	41452370	.	G	A	.	.	MAF_INRAE=20.253;MAF_USDA=11.176
NC_035088.1	41452381	.	T	C	.	.	MAF_INRAE=5.263;MAF_USDA=12.353
NC_035088.1	41452394	.	C	T	.	.	MAF_USDA=10.0
NC_035088.1	41452399	.	G	C	.	.	MAF_USDA=1.639
NC_035088.1	41452423	.	C	T	.	.	MAF_USDA=2.459
NC_035088.1	41452447	.	T	G	.	.	MAF_INRAE=49.367;MAF_USDA=50.0
NC_035088.1	41452473	.	G	C	.	.	MAF_INRAE=25.316;MAF_USDA=12.941
NC_035088.1	41452492	.	A	G	.	.	MAF_USDA=1.176
NC_035088.1	41452540	.	G	A	.	.	MAF_USDA=2.459
NC_035088.1	41452543	.	C	T	.	.	MAF_INRAE=3.333;MAF_USDA=14.118
NC_035088.1	41452546	.	G	A	.	.	MAF_INRAE=14.557;MAF_USDA=18.824
NC_035088.1	41452577	.	C	T	.	.	MAF_USDA=1.667
NC_035088.1	41452580	.	T	G	.	.	MAF_INRAE=48.734;MAF_USDA=45.833
NC_035088.1	41452647	.	A	G	.	.	MAF_INRAE=22.785;MAF_USDA=3.279
NC_035088.1	41452937	.	G	T	.	.	MAF_USDA=1.639
NC_035088.1	41452968	.	A	G	.	.	MAF_INRAE=11.392;MAF_USDA=3.279
NC_035088.1	41453021	.	C	T	.	.	MAF_INRAE=26.582;MAF_USDA=47.647
NC_035088.1	41453035	.	G	T	.	.	MAF_INRAE=13.924;MAF_USDA=19.412
NC_035088.1	41453063	.	G	A	.	.	MAF_USDA=5.294
NC_035088.1	41453109	.	T	C	.	.	MAF_INRAE=11.392;MAF_USDA=4.918
NC_035088.1	41453145	.	A	G	.	.	MAF_USDA=1.639
NC_035088.1	41453183	.	G	A	.	.	MAF_INRAE=5.263;MAF_USDA=11.765
NC_035088.1	41453204	.	G	T	.	.	MAF_INRAE=36.076
NC_035088.1	41453266	.	T	C	.	.	MAF_USDA=1.639
NC_035088.1	41453285	.	T	G	.	.	MAF_INRAE=7.595;MAF_USDA=11.765
NC_035088.1	41453311	.	G	A	.	.	MAF_USDA=5.738
NC_035088.1	41453334	.	A	G	.	.	MAF_USDA=2.083
NC_035088.1	41453344	.	G	A	.	.	MAF_USDA=1.639
NC_035088.1	41453393	.	C	A	.	.	MAF_INRAE=11.392;MAF_USDA=2.459
NC_035088.1	41453397	.	A	C	.	.	MAF_INRAE=11.667;MAF_USDA=4.098
NC_035088.1	41453443	.	G	T	.	.	MAF_USDA=1.639
NC_035088.1	41453470	.	A	G	.	.	MAF_USDA=2.459
NC_035088.1	41453494	.	T	G	.	.	MAF_INRAE=11.392;MAF_USDA=4.098
NC_035088.1	41453499	.	A	G	.	.	MAF_INRAE=5.263;MAF_USDA=4.118
NC_035088.1	41453534	.	T	C	.	.	MAF_INRAE=26.582;MAF_USDA=48.824
NC_035088.1	41453578	.	C	T	.	.	MAF_USDA=1.639
NC_035088.1	41453590	.	G	T	.	.	MAF_INRAE=10.526;MAF_USDA=4.918
NC_035088.1	41453609	.	G	A	.	.	MAF_INRAE=13.924;MAF_USDA=45.833
NC_035088.1	41453657	.	C	A	.	.	MAF_USDA=3.279
NC_035088.1	41453691	.	C	T	.	.	MAF_USDA=3.279
NC_035088.1	41453694	.	C	T	.	.	MAF_USDA=4.706
NC_035088.1	41453939	.	G	C	.	.	MAF_INRAE=20.253;MAF_USDA=4.118
NC_035088.1	41454050	.	A	C	.	.	MAF_INRAE=3.333
NC_035088.1	41454104	.	T	C	.	.	MAF_INRAE=14.557;MAF_USDA=17.262
NC_035088.1	41454138	.	T	G	.	.	MAF_INRAE=5.263;MAF_USDA=4.118
NC_035088.1	41454196	.	T	C	.	.	MAF_USDA=1.639
NC_035088.1	41454240	.	T	C	.	.	MAF_USDA=1.639
NC_035088.1	41454267	.	A	C	.	.	MAF_USDA=2.941
NC_035088.1	41454290	.	C	T	.	.	MAF_INRAE=11.392;MAF_USDA=4.918
NC_035088.1	41454363	.	C	T	.	.	MAF_INRAE=10.759;MAF_USDA=5.738
NC_035088.1	41454431	.	G	T	.	.	MAF_INRAE=5.263;MAF_USDA=2.083
NC_035088.1	41454445	.	A	T	.	.	MAF_INRAE=10.759;MAF_USDA=4.098
NC_035088.1	41454521	.	G	T	.	.	MAF_USDA=2.083
NC_035088.1	41454613	.	G	T	.	.	MAF_INRAE=43.038;MAF_USDA=13.529
NC_035088.1	41454647	.	A	G	.	.	MAF_USDA=1.639
NC_035088.1	41454648	.	G	A	.	.	MAF_INRAE=11.392;MAF_USDA=4.918
NC_035088.1	41454658	.	T	A	.	.	MAF_USDA=3.529
NC_035088.1	41454728	.	G	A	.	.	MAF_USDA=1.639
NC_035088.1	41454751	.	A	G	.	.	MAF_INRAE=5.063;MAF_USDA=1.639
NC_035088.1	41454776	.	A	T	.	.	MAF_INRAE=11.392;MAF_USDA=4.098
NC_035088.1	41454855	.	C	A	.	.	MAF_USDA=20.833
NC_035088.1	41454856	.	C	G	.	.	MAF_USDA=20.833
NC_035088.1	41454936	.	C	G	.	.	MAF_INRAE=11.392
NC_035088.1	41454974	.	A	C	.	.	MAF_INRAE=14.557;MAF_USDA=18.235
NC_035088.1	41455070	.	A	G	.	.	MAF_INRAE=11.392;MAF_USDA=4.098
NC_035088.1	41455152	.	C	A	.	.	MAF_INRAE=26.582;MAF_USDA=49.412
NC_035088.1	41455189	.	C	T	.	.	MAF_INRAE=20.253;MAF_USDA=4.118
NC_035088.1	41455235	.	T	C	.	.	MAF_INRAE=26.582;MAF_USDA=50.0
NC_035088.1	41455256	.	T	A	.	.	MAF_INRAE=11.392
NC_035088.1	41455317	.	G	T	.	.	MAF_USDA=8.197
NC_035088.1	41455340	.	C	A	.	.	MAF_USDA=4.098
NC_035088.1	41455349	.	C	A	.	.	MAF_INRAE=11.392;MAF_USDA=4.918
NC_035088.1	41455384	.	A	C	.	.	MAF_USDA=1.639
NC_035088.1	41455459	.	C	T	.	.	MAF_INRAE=26.582;MAF_USDA=49.412
NC_035088.1	41455461	.	A	C	.	.	MAF_INRAE=3.333;MAF_USDA=12.353
NC_035088.1	41455497	.	T	C	.	.	MAF_INRAE=20.253;MAF_USDA=10.588
NC_035088.1	41455499	.	G	T	.	.	MAF_USDA=2.459
NC_035088.1	41455524	.	G	A	.	.	MAF_INRAE=11.392
NC_035088.1	41455537	.	C	A	.	.	MAF_INRAE=11.392;MAF_USDA=4.918
NC_035088.1	41455538	.	C	A	.	.	MAF_INRAE=11.667;MAF_USDA=4.098
NC_035088.1	41455558	.	T	A	.	.	MAF_USDA=3.279
NC_035088.1	41455609	.	C	G	.	.	MAF_INRAE=11.392;MAF_USDA=4.918
NC_035088.1	41455641	.	G	T	.	.	MAF_INRAE=11.392;MAF_USDA=4.918
NC_035088.1	41455683	.	T	G	.	.	MAF_INRAE=11.392;MAF_USDA=4.918
NC_035088.1	41455779	.	C	G	.	.	MAF_INRAE=5.0
NC_035088.1	41455793	.	G	C	.	.	MAF_INRAE=11.392;MAF_USDA=4.918
NC_035088.1	41455795	.	C	T	.	.	MAF_INRAE=7.595;MAF_USDA=11.765
NC_035088.1	41455805	.	G	A	.	.	MAF_USDA=1.639
NC_035088.1	41455821	.	G	A	.	.	MAF_INRAE=5.263;MAF_USDA=10.0
NC_035088.1	41455848	.	T	C	.	.	MAF_INRAE=3.333;MAF_USDA=8.824
NC_035088.1	41455929	.	G	A	.	.	MAF_INRAE=26.582;MAF_USDA=50.0
NC_035088.1	41455940	.	G	A	.	.	MAF_INRAE=11.392;MAF_USDA=4.098
NC_035088.1	41455949	.	C	T	.	.	MAF_INRAE=11.392;MAF_USDA=4.918
NC_035088.1	41455967	.	G	C	.	.	MAF_INRAE=11.392;MAF_USDA=4.918
NC_035088.1	41456008	.	C	A	.	.	MAF_USDA=3.529
NC_035088.1	41456046	.	C	T	.	.	MAF_INRAE=10.759;MAF_USDA=4.098
NC_035088.1	41456055	.	C	T	.	.	MAF_USDA=9.016
NC_035088.1	41456203	.	T	A	.	.	MAF_USDA=2.5
NC_035088.1	41456232	.	G	A	.	.	MAF_USDA=2.083
NC_035088.1	41456244	.	C	T	.	.	MAF_USDA=2.976
NC_035088.1	41456249	.	G	T	.	.	MAF_INRAE=10.833;MAF_USDA=18.452
NC_035088.1	41456307	.	T	C	.	.	MAF_INRAE=10.833;MAF_USDA=18.452
NC_035088.1	41456330	.	G	A	.	.	MAF_INRAE=28.333;MAF_USDA=4.167
NC_035088.1	41456452	.	G	A	.	.	MAF_INRAE=27.5;MAF_USDA=4.819
NC_035088.1	41456496	.	G	A	.	.	MAF_USDA=1.667
NC_035088.1	41456508	.	G	C	.	.	MAF_USDA=13.69
NC_035088.1	41456549	.	G	T	.	.	MAF_USDA=2.941
NC_035088.1	41456580	.	C	T	.	.	MAF_USDA=2.083
NC_035088.1	41456591	.	C	A	.	.	MAF_INRAE=5.833
NC_035088.1	41456615	.	G	A	.	.	MAF_USDA=33.333
NC_035088.1	41456651	.	A	C	.	.	MAF_USDA=3.571
NC_035088.1	41456884	.	T	A	.	.	MAF_USDA=23.913
NC_035088.1	41457115	.	C	T	.	.	MAF_USDA=44.706
NC_035088.1	41457132	.	G	A	.	.	MAF_USDA=8.333
NC_035088.1	41457134	.	G	A	.	.	MAF_USDA=5.0
NC_035088.1	41457155	.	T	C	.	.	MAF_USDA=5.0
NC_035088.1	41457356	.	G	C	.	.	MAF_USDA=3.279
NC_035088.1	41457357	.	G	A	.	.	MAF_USDA=3.279
NC_035088.1	41457361	.	C	A	.	.	MAF_USDA=3.279
NC_035088.1	41457370	.	G	T	.	.	MAF_USDA=3.279
NC_035088.1	41457371	.	T	G	.	.	MAF_USDA=3.279
NC_035088.1	41457373	.	A	G	.	.	MAF_USDA=4.098
NC_035088.1	41457393	.	A	C	.	.	MAF_USDA=3.279
NC_035088.1	41457419	.	C	T	.	.	MAF_USDA=3.279
NC_035088.1	41457420	.	G	T	.	.	MAF_USDA=4.098
NC_035088.1	41457429	.	C	T	.	.	MAF_USDA=1.639
NC_035088.1	41457438	.	T	C	.	.	MAF_USDA=3.279
NC_035088.1	41457441	.	C	T	.	.	MAF_USDA=3.529
NC_035088.1	41457453	.	T	C	.	.	MAF_USDA=4.098
NC_035088.1	41457466	.	G	T	.	.	MAF_INRAE=22.152;MAF_USDA=2.459
NC_035088.1	41457541	.	A	T	.	.	MAF_USDA=1.639
NC_035088.1	41457560	.	G	T	.	.	MAF_INRAE=19.62;MAF_USDA=5.294
NC_035088.1	41457621	.	C	T	.	.	MAF_USDA=1.639
NC_035088.1	41457637	.	A	C	.	.	MAF_USDA=1.639
NC_035088.1	41457658	.	T	A	.	.	MAF_INRAE=11.667
NC_035088.1	41457680	.	G	T	.	.	MAF_USDA=1.639
NC_035088.1	41457735	.	A	G	.	.	MAF_USDA=3.279
NC_035088.1	41457772	.	A	G	.	.	MAF_INRAE=5.063;MAF_USDA=1.639
NC_035088.1	41457788	.	A	G	.	.	MAF_USDA=7.377
NC_035088.1	41457802	.	G	T	.	.	MAF_INRAE=11.392;MAF_USDA=4.098
NC_035088.1	41457904	.	G	T	.	.	MAF_USDA=1.639
NC_035088.1	41457955	.	C	T	.	.	MAF_INRAE=10.759;MAF_USDA=4.918
NC_035088.1	41457960	.	C	A	.	.	MAF_USDA=1.639
NC_035088.1	41458000	.	G	C	.	.	MAF_USDA=2.459
NC_035088.1	41458010	.	T	C	.	.	MAF_USDA=3.529
NC_035088.1	41458022	.	T	A	.	.	MAF_USDA=4.098
NC_035088.1	41458081	.	C	A	.	.	MAF_INRAE=11.392;MAF_USDA=4.918
NC_035088.1	41458162	.	C	T	.	.	MAF_USDA=4.706
NC_035088.1	41458201	.	A	C	.	.	MAF_INRAE=22.785;MAF_USDA=27.059
NC_035088.1	41458202	.	A	T	.	.	MAF_USDA=1.639
NC_035088.1	41458205	.	T	G	.	.	MAF_INRAE=14.557;MAF_USDA=19.412
NC_035088.1	41458225	.	G	A	.	.	MAF_USDA=2.459
NC_035088.1	41458257	.	G	C	.	.	MAF_INRAE=11.392;MAF_USDA=4.918
NC_035088.1	41458321	.	A	G	.	.	MAF_INRAE=11.392;MAF_USDA=4.918
NC_035088.1	41458338	.	A	T	.	.	MAF_INRAE=20.253;MAF_USDA=11.176
NC_035088.1	41458407	.	C	T	.	.	MAF_INRAE=26.582;MAF_USDA=48.824
NC_035088.1	41458419	.	T	G	.	.	MAF_INRAE=11.392;MAF_USDA=4.918
NC_035088.1	41458422	.	C	T	.	.	MAF_INRAE=11.667;MAF_USDA=4.918
NC_035088.1	41458581	.	A	C	.	.	MAF_INRAE=42.405;MAF_USDA=13.529
NC_035088.1	41458603	.	C	T	.	.	MAF_USDA=1.639
NC_035088.1	41458693	.	C	A	.	.	MAF_USDA=1.639
NC_035088.1	41458785	.	T	C	.	.	MAF_USDA=4.098
NC_035088.1	41458856	.	A	C	.	.	MAF_INRAE=4.167;MAF_USDA=10.0
NC_035088.1	41458879	.	C	T	.	.	MAF_INRAE=5.833;MAF_USDA=8.824
NC_035088.1	41458905	.	T	C	.	.	MAF_INRAE=4.167;MAF_USDA=8.197
NC_035088.1	41458910	.	G	A	.	.	MAF_USDA=9.016
NC_035088.1	41458921	.	C	T	.	.	MAF_USDA=8.197
NC_035088.1	41458940	.	G	T	.	.	MAF_INRAE=9.167;MAF_USDA=18.235
NC_035088.1	41458963	.	A	T	.	.	MAF_INRAE=11.392;MAF_USDA=3.279
NC_035088.1	41458980	.	T	C	.	.	MAF_USDA=16.393
NC_035088.1	41458987	.	C	T	.	.	MAF_USDA=17.213
NC_035088.1	41458992	.	T	C	.	.	MAF_USDA=18.033
NC_035088.1	41459010	.	A	C	.	.	MAF_USDA=17.213
NC_035088.1	41459023	.	G	A	.	.	MAF_USDA=16.393
NC_035088.1	41459028	.	C	G	.	.	MAF_USDA=18.852
NC_035088.1	41459031	.	A	C	.	.	MAF_USDA=16.393
NC_035088.1	41459033	.	A	T	.	.	MAF_USDA=16.393
NC_035088.1	41459043	.	A	G	.	.	MAF_USDA=14.754
NC_035088.1	41459098	.	A	C	.	.	MAF_USDA=1.639
NC_035088.1	41459132	.	G	A	.	.	MAF_USDA=12.941
NC_035088.1	41459140	.	T	A	.	.	MAF_USDA=14.118
NC_035088.1	41459148	.	T	C	.	.	MAF_INRAE=25.949;MAF_USDA=44.706
NC_035088.1	41459166	.	G	A	.	.	MAF_INRAE=14.167;MAF_USDA=14.706
NC_035088.1	41459172	.	C	A	.	.	MAF_INRAE=14.167;MAF_USDA=14.706
NC_035088.1	41459174	.	T	A	.	.	MAF_INRAE=14.167;MAF_USDA=14.706
NC_035088.1	41459224	.	C	T	.	.	MAF_INRAE=5.0;MAF_USDA=1.639
NC_035088.1	41459225	.	G	T	.	.	MAF_INRAE=11.667
NC_035088.1	41459228	.	G	A	.	.	MAF_INRAE=11.667
NC_035088.1	41459232	.	T	C	.	.	MAF_INRAE=11.667
NC_035088.1	41459239	.	A	G	.	.	MAF_INRAE=11.667
NC_035088.1	41459245	.	T	A	.	.	MAF_USDA=1.639
NC_035088.1	41459248	.	A	T	.	.	MAF_INRAE=11.667
NC_035088.1	41459249	.	A	G	.	.	MAF_INRAE=11.667
NC_035088.1	41459253	.	G	A	.	.	MAF_INRAE=11.667
NC_035088.1	41459259	.	C	A,G	.	.	MAF_INRAE=10.833;MAF_USDA=1.639
NC_035088.1	41459266	.	G	T	.	.	MAF_USDA=1.639
NC_035088.1	41459282	.	C	T	.	.	MAF_USDA=1.639
NC_035088.1	41459294	.	G	C	.	.	MAF_USDA=1.639
NC_035088.1	41459350	.	A	T	.	.	MAF_USDA=9.016
NC_035088.1	41459353	.	T	C	.	.	MAF_USDA=9.016
NC_035088.1	41459389	.	C	T	.	.	MAF_USDA=2.459
NC_035088.1	41459420	.	G	A	.	.	MAF_INRAE=31.646;MAF_USDA=14.118
NC_035088.1	41459425	.	C	A	.	.	MAF_INRAE=11.392;MAF_USDA=4.098
NC_035088.1	41459427	.	A	G	.	.	MAF_INRAE=9.167;MAF_USDA=18.235
NC_035088.1	41459469	.	T	G	.	.	MAF_INRAE=1.667
NC_035088.1	41459473	.	A	T	.	.	MAF_INRAE=1.667
NC_035088.1	41459474	.	A	G	.	.	MAF_INRAE=1.667
NC_035088.1	41459545	.	G	A	.	.	MAF_INRAE=11.392;MAF_USDA=4.918
NC_035088.1	41459552	.	T	C	.	.	MAF_INRAE=11.392;MAF_USDA=4.098
NC_035088.1	41459564	.	C	T	.	.	MAF_INRAE=7.595;MAF_USDA=11.765
NC_035088.1	41459659	.	C	T	.	.	MAF_INRAE=4.43
NC_035088.1	41459695	.	A	G	.	.	MAF_INRAE=37.975;MAF_USDA=45.294
NC_035088.1	41459826	.	G	T	.	.	MAF_INRAE=11.392;MAF_USDA=5.738
NC_035088.1	41459895	.	C	T	.	.	MAF_USDA=2.459
NC_035088.1	41459915	.	C	A	.	.	MAF_USDA=3.279
NC_035088.1	41459991	.	T	G	.	.	MAF_USDA=2.941
NC_035088.1	41460064	.	A	G	.	.	MAF_INRAE=5.063;MAF_USDA=13.115
NC_035088.1	41460114	.	T	A	.	.	MAF_INRAE=3.333;MAF_USDA=8.824
NC_035088.1	41460303	.	C	T	.	.	MAF_INRAE=11.392;MAF_USDA=4.167
NC_035088.1	41460399	.	G	T	.	.	MAF_USDA=37.5
NC_035088.1	41460953	.	T	A	.	.	MAF_USDA=45.833
NC_035088.1	41460963	.	A	T	.	.	MAF_USDA=43.75
NC_035088.1	41461002	.	G	A	.	.	MAF_USDA=3.279
NC_035088.1	41461050	.	G	C	.	.	MAF_INRAE=11.392;MAF_USDA=4.118
NC_035088.1	41461118	.	T	A	.	.	MAF_INRAE=10.0;MAF_USDA=7.647
NC_035088.1	41461185	.	G	A	.	.	MAF_INRAE=11.392;MAF_USDA=3.529
NC_035088.1	41461372	.	G	T	.	.	MAF_USDA=1.639
NC_035088.1	41461392	.	G	C	.	.	MAF_USDA=1.667
NC_035088.1	41461405	.	G	C	.	.	MAF_INRAE=12.025;MAF_USDA=3.571
NC_035088.1	41461415	.	G	A	.	.	MAF_INRAE=21.519;MAF_USDA=2.5
NC_035088.1	41461574	.	A	T	.	.	MAF_USDA=2.941
NC_035088.1	41461581	.	G	C	.	.	MAF_INRAE=11.392;MAF_USDA=4.118
NC_035088.1	41461595	.	T	G	.	.	MAF_INRAE=11.392;MAF_USDA=3.529
NC_035088.1	41461598	.	T	C	.	.	MAF_USDA=1.639
NC_035088.1	41461615	.	C	A	.	.	MAF_INRAE=20.253;MAF_USDA=5.294
NC_035088.1	41461639	.	A	C	.	.	MAF_USDA=3.279
NC_035088.1	41461644	.	G	A	.	.	MAF_INRAE=11.392;MAF_USDA=3.529
NC_035088.1	41461657	.	T	C	.	.	MAF_USDA=2.353
NC_035088.1	41461767	.	G	A	.	.	MAF_INRAE=11.392;MAF_USDA=3.529
NC_035088.1	41461769	.	G	T	.	.	MAF_INRAE=3.333;MAF_USDA=10.588
NC_035088.1	41461933	.	A	C	.	.	MAF_USDA=2.083
NC_035088.1	41462019	.	T	G	.	.	MAF_INRAE=11.392;MAF_USDA=4.118
NC_035088.1	41462242	.	C	T	.	.	MAF_USDA=2.459
NC_035088.1	41462262	.	C	T	.	.	MAF_USDA=5.738
NC_035088.1	41462282	.	G	A	.	.	MAF_USDA=5.882
NC_035088.1	41462298	.	C	T	.	.	MAF_USDA=3.279
NC_035088.1	41462326	.	C	A	.	.	MAF_INRAE=8.861;MAF_USDA=16.471
NC_035088.1	41462358	.	T	C	.	.	MAF_USDA=5.882
NC_035088.1	41462409	.	C	A	.	.	MAF_USDA=2.083
NC_035088.1	41462513	.	G	A	.	.	MAF_USDA=1.639
NC_035088.1	41462514	.	G	A	.	.	MAF_USDA=1.639
NC_035088.1	41462524	.	G	A	.	.	MAF_INRAE=8.861;MAF_USDA=16.471
NC_035088.1	41462622	.	C	A	.	.	MAF_USDA=3.279
NC_035088.1	41462658	.	C	G	.	.	MAF_INRAE=34.167;MAF_USDA=2.083
NC_035088.1	41462780	.	G	A	.	.	MAF_INRAE=5.696;MAF_USDA=1.765
NC_035088.1	41462781	.	G	A	.	.	MAF_INRAE=5.833;MAF_USDA=1.765
NC_035088.1	41462843	.	G	A	.	.	MAF_USDA=1.639
NC_035088.1	41462850	.	C	G	.	.	MAF_USDA=5.294
NC_035088.1	41462880	.	T	G	.	.	MAF_INRAE=7.595;MAF_USDA=4.167
NC_035088.1	41462887	.	G	A	.	.	MAF_INRAE=5.063;MAF_USDA=4.706
NC_035088.1	41462908	.	A	T	.	.	MAF_INRAE=5.063;MAF_USDA=1.639
NC_035088.1	41462911	.	G	A	.	.	MAF_INRAE=20.253;MAF_USDA=6.471
NC_035088.1	41462919	.	G	A	.	.	MAF_INRAE=3.333;MAF_USDA=8.235
NC_035088.1	41462937	.	C	T	.	.	MAF_INRAE=20.253;MAF_USDA=5.294
NC_035088.1	41462984	.	G	T	.	.	MAF_INRAE=26.582;MAF_USDA=40.588
NC_035088.1	41463102	.	A	G	.	.	MAF_INRAE=5.263;MAF_USDA=3.529
NC_035088.1	41463138	.	G	T	.	.	MAF_INRAE=8.861;MAF_USDA=39.583
NC_035088.1	41463248	.	A	C	.	.	MAF_USDA=2.459
NC_035088.1	41463347	.	C	T	.	.	MAF_USDA=3.279
NC_035088.1	41463372	.	C	T	.	.	MAF_USDA=1.639
NC_035088.1	41463558	.	A	T	.	.	MAF_INRAE=33.544;MAF_USDA=2.083
NC_035088.1	41463656	.	C	A	.	.	MAF_INRAE=5.263;MAF_USDA=2.083
NC_035088.1	41463657	.	G	T	.	.	MAF_USDA=2.459
NC_035088.1	41463668	.	G	T	.	.	MAF_INRAE=5.696;MAF_USDA=1.765
NC_035088.1	41463669	.	G	T	.	.	MAF_USDA=5.738
NC_035088.1	41463698	.	C	T	.	.	MAF_INRAE=8.861;MAF_USDA=16.471
NC_035088.1	41463703	.	G	T	.	.	MAF_USDA=1.639
NC_035088.1	41463716	.	C	A	.	.	MAF_USDA=3.279
NC_035088.1	41463773	.	C	T	.	.	MAF_INRAE=5.696;MAF_USDA=4.167
NC_035088.1	41463859	.	T	A	.	.	MAF_INRAE=33.544;MAF_USDA=5.294
NC_035088.1	41463885	.	G	A	.	.	MAF_INRAE=32.911;MAF_USDA=5.294
NC_035088.1	41463938	.	A	G	.	.	MAF_USDA=3.279
NC_035088.1	41463969	.	C	A	.	.	MAF_USDA=2.083
NC_035088.1	41463989	.	C	G	.	.	MAF_INRAE=33.544;MAF_USDA=7.647
NC_035088.1	41463998	.	C	T	.	.	MAF_USDA=1.639
NC_035088.1	41464020	.	G	A	.	.	MAF_INRAE=5.063;MAF_USDA=1.639
NC_035088.1	41464026	.	T	C	.	.	MAF_INRAE=11.392;MAF_USDA=2.459
NC_035088.1	41464088	.	A	G	.	.	MAF_USDA=3.279
NC_035088.1	41464135	.	A	G	.	.	MAF_USDA=3.279
NC_035088.1	41464144	.	C	A	.	.	MAF_INRAE=3.333
NC_035088.1	41464364	.	C	T	.	.	MAF_USDA=1.639
NC_035088.1	41464369	.	G	A	.	.	MAF_USDA=3.279
NC_035088.1	41464418	.	G	A	.	.	MAF_INRAE=33.544;MAF_USDA=4.762
NC_035088.1	41464430	.	T	C	.	.	MAF_USDA=6.471
NC_035088.1	41464470	.	C	A	.	.	MAF_INRAE=20.253;MAF_USDA=6.471
NC_035088.1	41464471	.	T	C	.	.	MAF_USDA=2.941
NC_035088.1	41464530	.	A	G	.	.	MAF_INRAE=5.063
NC_035088.1	41464561	.	CG	CA	.	.	MAF_USDA=2.083
NC_035088.1	41464562	.	G	A	.	.	MAF_INRAE=33.544;MAF_USDA=10.833
NC_035088.1	41464582	.	A	C	.	.	MAF_USDA=1.667
NC_035088.1	41464731	.	T	A	.	.	MAF_INRAE=20.253;MAF_USDA=6.471
NC_035088.1	41464734	.	A	C	.	.	MAF_USDA=5.738
NC_035088.1	41464745	.	A	C	.	.	MAF_INRAE=22.785;MAF_USDA=20.588
NC_035088.1	41464767	.	C	G	.	.	MAF_USDA=3.529
NC_035088.1	41464798	.	A	C	.	.	MAF_INRAE=8.861;MAF_USDA=16.471
NC_035088.1	41464813	.	G	A	.	.	MAF_INRAE=36.709;MAF_USDA=13.529
NC_035088.1	41464819	.	A	C	.	.	MAF_USDA=4.098
NC_035088.1	41464883	.	A	T	.	.	MAF_INRAE=5.696;MAF_USDA=4.167
NC_035088.1	41464941	.	A	G	.	.	MAF_USDA=4.706
NC_035088.1	41465112	.	C	G	.	.	MAF_INRAE=32.278;MAF_USDA=24.706
NC_035088.1	41465123	.	A	G	.	.	MAF_INRAE=8.861;MAF_USDA=15.882
NC_035088.1	41465175	.	G	T	.	.	MAF_USDA=1.639
NC_035088.1	41465214	.	T	G	.	.	MAF_USDA=3.279
NC_035088.1	41465328	.	C	A	.	.	MAF_USDA=3.279
NC_035088.1	41465399	.	G	C	.	.	MAF_USDA=3.279
NC_035088.1	41465415	.	G	A	.	.	MAF_INRAE=8.861;MAF_USDA=12.353
NC_035088.1	41465423	.	T	G	.	.	MAF_USDA=3.279
NC_035088.1	41465428	.	C	T	.	.	MAF_USDA=1.639
NC_035088.1	41465434	.	C	A	.	.	MAF_USDA=3.279
NC_035088.1	41465453	.	C	A	.	.	MAF_USDA=3.279
NC_035088.1	41465520	.	A	T	.	.	MAF_USDA=5.294
NC_035088.1	41465730	.	G	T	.	.	MAF_USDA=2.459
NC_035088.1	41465796	.	A	G	.	.	MAF_USDA=4.098
NC_035088.1	41465864	.	G	T	.	.	MAF_INRAE=21.519;MAF_USDA=3.529
NC_035088.1	41465883	.	G	T	.	.	MAF_USDA=3.279
NC_035088.1	41465938	.	C	A	.	.	MAF_USDA=3.279
NC_035088.1	41465967	.	C	A	.	.	MAF_USDA=3.279
NC_035088.1	41466070	.	C	T	.	.	MAF_USDA=2.459
NC_035088.1	41466085	.	G	T	.	.	MAF_USDA=2.941
NC_035088.1	41466106	.	G	A	.	.	MAF_INRAE=20.253;MAF_USDA=5.294
NC_035088.1	41466160	.	T	C	.	.	MAF_USDA=4.098
NC_035088.1	41466258	.	G	T	.	.	MAF_INRAE=46.835;MAF_USDA=41.176
NC_035088.1	41466291	.	G	T	.	.	MAF_USDA=3.279
NC_035088.1	41466447	.	C	T	.	.	MAF_INRAE=11.392;MAF_USDA=1.639
NC_035088.1	41466501	.	C	T	.	.	MAF_USDA=5.738
NC_035088.1	41466564	.	T	G	.	.	MAF_USDA=3.529
NC_035088.1	41466892	.	C	T	.	.	MAF_INRAE=4.167
NC_035088.1	41466907	.	C	A	.	.	MAF_USDA=3.279
NC_035088.1	41466908	.	A	T	.	.	MAF_USDA=3.279
NC_035088.1	41466956	.	G	T	.	.	MAF_INRAE=22.152;MAF_USDA=5.294
NC_035088.1	41466995	.	A	G	.	.	MAF_INRAE=10.526;MAF_USDA=3.333
NC_035088.1	41467085	.	G	C	.	.	MAF_INRAE=5.696;MAF_USDA=8.235
NC_035088.1	41467129	.	C	A	.	.	MAF_INRAE=5.696;MAF_USDA=6.25
NC_035088.1	41467423	.	T	A	.	.	MAF_INRAE=8.861;MAF_USDA=39.583
NC_035088.1	41467471	.	G	T	.	.	MAF_USDA=4.098
NC_035088.1	41467472	.	A	C	.	.	MAF_USDA=3.279
NC_035088.1	41467515	.	C	T	.	.	MAF_USDA=4.918
NC_035088.1	41467528	.	G	A	.	.	MAF_INRAE=46.835;MAF_USDA=42.353
NC_035088.1	41467534	.	G	A	.	.	MAF_INRAE=22.152;MAF_USDA=3.529
NC_035088.1	41467608	.	C	T	.	.	MAF_USDA=4.918
NC_035088.1	41467633	.	G	A	.	.	MAF_INRAE=21.519;MAF_USDA=3.529
NC_035088.1	41467656	.	G	A	.	.	MAF_USDA=3.279
NC_035088.1	41467713	.	T	A	.	.	MAF_INRAE=18.354;MAF_USDA=6.471
NC_035088.1	41467765	.	G	T	.	.	MAF_INRAE=20.253;MAF_USDA=5.294
NC_035088.1	41467784	.	C	T	.	.	MAF_INRAE=46.203;MAF_USDA=41.667
NC_035088.1	41467819	.	A	C	.	.	MAF_USDA=1.639
NC_035088.1	41467850	.	G	T	.	.	MAF_INRAE=5.696;MAF_USDA=4.167
NC_035088.1	41467858	.	C	T	.	.	MAF_INRAE=22.152;MAF_USDA=3.279
NC_035088.1	41467880	.	A	G	.	.	MAF_INRAE=22.785;MAF_USDA=25.294
NC_035088.1	41467970	.	A	T	.	.	MAF_USDA=2.459
NC_035088.1	41467999	.	A	T	.	.	MAF_INRAE=22.152
NC_035088.1	41468004	.	C	T	.	.	MAF_INRAE=22.5
NC_035088.1	41468024	.	G	T	.	.	MAF_USDA=5.738
NC_035088.1	41468075	.	A	C	.	.	MAF_INRAE=5.063
NC_035088.1	41468101	.	G	A	.	.	MAF_INRAE=20.253;MAF_USDA=41.667
NC_035088.1	41468105	.	A	G	.	.	MAF_USDA=33.333
NC_035088.1	41468107	.	G	C	.	.	MAF_USDA=41.667
NC_035088.1	41468112	.	T	C	.	.	MAF_INRAE=20.253;MAF_USDA=39.583
NC_035088.1	41468170	.	G	A	.	.	MAF_USDA=4.098
NC_035088.1	41468216	.	G	T	.	.	MAF_USDA=2.941
NC_035088.1	41468222	.	T	C	.	.	MAF_INRAE=20.253;MAF_USDA=20.588
NC_035088.1	41468275	.	C	T	.	.	MAF_INRAE=5.063
NC_035088.1	41468283	.	A	C	.	.	MAF_INRAE=47.468;MAF_USDA=28.235
NC_035088.1	41468285	.	A	G	.	.	MAF_USDA=5.738
NC_035088.1	41468314	.	A	C	.	.	MAF_USDA=2.459
NC_035088.1	41468330	.	G	T	.	.	MAF_INRAE=20.253;MAF_USDA=21.176
NC_035088.1	41468354	.	G	A	.	.	MAF_INRAE=22.152;MAF_USDA=4.118
NC_035088.1	41468404	.	A	C	.	.	MAF_INRAE=6.962;MAF_USDA=2.353
NC_035088.1	41468434	.	A	C	.	.	MAF_INRAE=22.152;MAF_USDA=3.529
NC_035088.1	41468466	.	C	A	.	.	MAF_USDA=2.459
NC_035088.1	41468549	.	A	G	.	.	MAF_INRAE=5.063
NC_035088.1	41468565	.	T	C	.	.	MAF_USDA=4.098
NC_035088.1	41468572	.	C	T	.	.	MAF_USDA=4.098
NC_035088.1	41468579	.	A	C	.	.	MAF_USDA=4.098
NC_035088.1	41468592	.	T	G	.	.	MAF_INRAE=8.861;MAF_USDA=16.471
NC_035088.1	41468634	.	T	C	.	.	MAF_USDA=2.459
NC_035088.1	41468648	.	T	C	.	.	MAF_USDA=4.098
NC_035088.1	41468684	.	A	G	.	.	MAF_INRAE=20.253;MAF_USDA=21.176
NC_035088.1	41468778	.	G	A	.	.	MAF_INRAE=31.013;MAF_USDA=27.059
NC_035088.1	41468854	.	C	A	.	.	MAF_INRAE=10.526;MAF_USDA=4.706
NC_035088.1	41468895	.	G	C	.	.	MAF_USDA=3.279
NC_035088.1	41468899	.	T	C	.	.	MAF_INRAE=19.62;MAF_USDA=21.176
NC_035088.1	41468963	.	A	T	.	.	MAF_INRAE=20.253;MAF_USDA=21.176
NC_035088.1	41468966	.	C	T	.	.	MAF_USDA=4.098
NC_035088.1	41468991	.	A	T	.	.	MAF_USDA=4.098
NC_035088.1	41469012	.	A	C	.	.	MAF_USDA=4.098
NC_035088.1	41469013	.	A	C	.	.	MAF_INRAE=20.253;MAF_USDA=18.235
NC_035088.1	41469018	.	G	T	.	.	MAF_INRAE=20.253;MAF_USDA=21.176
NC_035088.1	41469056	.	T	G	.	.	MAF_INRAE=20.253;MAF_USDA=37.5
NC_035088.1	41469090	.	A	T	.	.	MAF_INRAE=20.253;MAF_USDA=18.235
NC_035088.1	41469105	.	G	T	.	.	MAF_INRAE=46.835;MAF_USDA=41.765
NC_035088.1	41469113	.	A	C	.	.	MAF_INRAE=22.152;MAF_USDA=2.459
NC_035088.1	41469298	.	C	A	.	.	MAF_INRAE=5.063
NC_035088.1	41469470	.	C	A	.	.	MAF_INRAE=31.013;MAF_USDA=37.647
NC_035088.1	41469473	.	C	A	.	.	MAF_USDA=4.098
NC_035088.1	41469508	.	T	G	.	.	MAF_INRAE=5.063
NC_035088.1	41469618	.	A	T	.	.	MAF_INRAE=5.063
NC_035088.1	41469730	.	C	T	.	.	MAF_INRAE=5.063
NC_035088.1	41469731	.	T	A	.	.	MAF_INRAE=8.861;MAF_USDA=14.118
NC_035088.1	41469738	.	T	A	.	.	MAF_INRAE=20.253;MAF_USDA=6.471
NC_035088.1	41469740	.	T	A	.	.	MAF_INRAE=25.0;MAF_USDA=5.882
NC_035088.1	41469741	.	T	A	.	.	MAF_INRAE=25.0;MAF_USDA=6.471
NC_035088.1	41469820	.	G	A	.	.	MAF_INRAE=20.253;MAF_USDA=18.235
NC_035088.1	41469871	.	A	T	.	.	MAF_USDA=10.417
NC_035088.1	41469938	.	T	G	.	.	MAF_INRAE=31.013;MAF_USDA=35.882
NC_035088.1	41470112	.	G	A	.	.	MAF_INRAE=24.167
NC_035088.1	41470145	.	G	T	.	.	MAF_USDA=1.639
NC_035088.1	41470190	.	A	G	.	.	MAF_INRAE=44.937;MAF_USDA=38.235
NC_035088.1	41470199	.	A	G	.	.	MAF_INRAE=20.253;MAF_USDA=18.824
NC_035088.1	41470240	.	A	G	.	.	MAF_INRAE=5.696;MAF_USDA=9.412
NC_035088.1	41470319	.	G	A	.	.	MAF_INRAE=11.392;MAF_USDA=2.459
NC_035088.1	41470355	.	A	G	.	.	MAF_INRAE=31.013;MAF_USDA=29.412
NC_035088.1	41470392	.	G	A	.	.	MAF_INRAE=11.392;MAF_USDA=2.459
NC_035088.1	41470436	.	C	T	.	.	MAF_INRAE=21.519;MAF_USDA=3.529
NC_035088.1	41470444	.	T	A	.	.	MAF_INRAE=5.696;MAF_USDA=9.412
NC_035088.1	41470447	.	G	A	.	.	MAF_INRAE=12.025;MAF_USDA=2.459
NC_035088.1	41470507	.	T	A	.	.	MAF_INRAE=8.861;MAF_USDA=13.529
NC_035088.1	41470535	.	T	C	.	.	MAF_INRAE=20.253;MAF_USDA=18.235
NC_035088.1	41470566	.	C	T	.	.	MAF_USDA=1.639
NC_035088.1	41470604	.	T	A	.	.	MAF_INRAE=10.127;MAF_USDA=10.417
NC_035088.1	41470606	.	T	A	.	.	MAF_INRAE=10.833;MAF_USDA=10.417
NC_035088.1	41470641	.	C	A	.	.	MAF_INRAE=5.696;MAF_USDA=4.167
NC_035088.1	41470668	.	G	A	.	.	MAF_USDA=1.639
NC_035088.1	41470699	.	T	C	.	.	MAF_INRAE=22.152;MAF_USDA=3.529
NC_035088.1	41470709	.	C	T	.	.	MAF_INRAE=22.5
NC_035088.1	41470721	.	T	C	.	.	MAF_USDA=2.083
NC_035088.1	41470723	.	A	T	.	.	MAF_INRAE=36.667;MAF_USDA=20.833
NC_035088.1	41470728	.	A	G	.	.	MAF_INRAE=5.696;MAF_USDA=4.167
NC_035088.1	41470871	.	G	T	.	.	MAF_INRAE=48.101;MAF_USDA=45.882
NC_035088.1	41470872	.	C	A	.	.	MAF_INRAE=43.333;MAF_USDA=45.882
NC_035088.1	41470895	.	C	T	.	.	MAF_USDA=11.31
NC_035088.1	41470917	.	C	T	.	.	MAF_INRAE=22.152;MAF_USDA=3.571
NC_035088.1	41470967	.	C	A	.	.	MAF_USDA=4.918
NC_035088.1	41471026	.	C	T	.	.	MAF_INRAE=5.063
NC_035088.1	41471027	.	T	G	.	.	MAF_INRAE=5.0
NC_035088.1	41471041	.	A	T	.	.	MAF_INRAE=20.253;MAF_USDA=15.882
NC_035088.1	41471074	.	A	T	.	.	MAF_USDA=4.918
NC_035088.1	41471091	.	A	T	.	.	MAF_USDA=4.167
NC_035088.1	41471116	.	T	C	.	.	MAF_INRAE=24.051;MAF_USDA=45.833
NC_035088.1	41471134	.	C	G	.	.	MAF_INRAE=5.696;MAF_USDA=1.765
NC_035088.1	41471181	.	T	G	.	.	MAF_INRAE=21.519;MAF_USDA=3.529
NC_035088.1	41471199	.	A	G	.	.	MAF_USDA=3.279
NC_035088.1	41471278	.	A	T	.	.	MAF_USDA=4.918
NC_035088.1	41471420	.	T	C	.	.	MAF_INRAE=5.063
NC_035088.1	41471431	.	T	C	.	.	MAF_INRAE=43.038;MAF_USDA=47.647
NC_035088.1	41471454	.	C	A	.	.	MAF_INRAE=22.152;MAF_USDA=3.529
NC_035088.1	41471456	.	A	G	.	.	MAF_INRAE=20.833;MAF_USDA=25.294
NC_035088.1	41471461	.	A	C	.	.	MAF_INRAE=20.253;MAF_USDA=7.059
NC_035088.1	41471480	.	A	G	.	.	MAF_INRAE=23.418;MAF_USDA=29.412
NC_035088.1	41471516	.	T	C	.	.	MAF_INRAE=26.316;MAF_USDA=47.059
NC_035088.1	41471560	.	G	T	.	.	MAF_INRAE=5.063
NC_035088.1	41471641	.	T	G	.	.	MAF_USDA=2.083
NC_035088.1	41471715	.	G	A	.	.	MAF_INRAE=20.253;MAF_USDA=25.294
NC_035088.1	41471730	.	T	C	.	.	MAF_INRAE=5.263;MAF_USDA=20.0
NC_035088.1	41471812	.	A	T	.	.	MAF_INRAE=20.253;MAF_USDA=25.294
NC_035088.1	41471958	.	C	T	.	.	MAF_USDA=8.235
NC_035088.1	41471977	.	G	A	.	.	MAF_USDA=8.197
NC_035088.1	41472015	.	T	A	.	.	MAF_INRAE=20.253
NC_035088.1	41472032	.	C	T	.	.	MAF_INRAE=5.063
NC_035088.1	41472036	.	A	G	.	.	MAF_INRAE=45.833;MAF_USDA=45.294
NC_035088.1	41472141	.	T	G	.	.	MAF_INRAE=22.152;MAF_USDA=3.571
NC_035088.1	41472150	.	T	G	.	.	MAF_INRAE=48.101;MAF_USDA=26.786
NC_035088.1	41472186	.	A	T	.	.	MAF_USDA=5.0
NC_035088.1	41472200	.	C	G	.	.	MAF_INRAE=20.253;MAF_USDA=25.595
NC_035088.1	41472238	.	C	T	.	.	MAF_INRAE=11.392;MAF_USDA=2.5
NC_035088.1	41472283	.	C	T	.	.	MAF_USDA=8.333
NC_035088.1	41472315	.	C	T	.	.	MAF_INRAE=5.063
NC_035088.1	41472337	.	A	C	.	.	MAF_INRAE=20.253;MAF_USDA=23.214
NC_035088.1	41472424	.	C	G	.	.	MAF_USDA=5.0
NC_035088.1	41472453	.	T	C	.	.	MAF_INRAE=22.785;MAF_USDA=30.357
NC_035088.1	41472487	.	C	A	.	.	MAF_INRAE=48.734;MAF_USDA=30.952
NC_035088.1	41472491	.	T	G	.	.	MAF_INRAE=44.167;MAF_USDA=30.952
NC_035088.1	41472591	.	C	A	.	.	MAF_INRAE=15.0;MAF_USDA=43.75
NC_035088.1	41472620	.	A	G	.	.	MAF_INRAE=15.0;MAF_USDA=25.595
NC_035088.1	41472644	.	T	C	.	.	MAF_INRAE=23.333;MAF_USDA=30.588
NC_035088.1	41472675	.	T	C	.	.	MAF_USDA=3.279
NC_035088.1	41472737	.	G	T	.	.	MAF_INRAE=15.0;MAF_USDA=25.294
NC_035088.1	41472744	.	A	C	.	.	MAF_INRAE=23.333;MAF_USDA=30.0
NC_035088.1	41472750	.	A	T	.	.	MAF_INRAE=5.0
NC_035088.1	41472796	.	A	G	.	.	MAF_USDA=2.459
NC_035088.1	41472860	.	T	G	.	.	MAF_INRAE=5.0;MAF_USDA=1.765
NC_035088.1	41472989	.	G	C	.	.	MAF_USDA=3.279
NC_035088.1	41472997	.	A	T	.	.	MAF_USDA=2.083
NC_035088.1	41473023	.	A	C	.	.	MAF_USDA=24.118
NC_035088.1	41473047	.	A	G	.	.	MAF_INRAE=5.263;MAF_USDA=2.459
NC_035088.1	41473055	.	C	G	.	.	MAF_INRAE=23.418;MAF_USDA=27.976
NC_035088.1	41473082	.	A	G	.	.	MAF_USDA=39.583
NC_035088.1	41473164	.	G	A	.	.	MAF_USDA=30.435
NC_035088.1	41473448	.	C	T	.	.	MAF_USDA=8.333
NC_035088.1	41473560	.	C	T	.	.	MAF_USDA=35.417
NC_035088.1	41473605	.	C	T	.	.	MAF_USDA=35.417
NC_035088.1	41473623	.	C	T	.	.	MAF_USDA=20.833
NC_035088.1	41473705	.	C	A	.	.	MAF_USDA=20.833
NC_035088.1	41473738	.	G	A	.	.	MAF_INRAE=12.025
NC_035088.1	41473780	.	G	A	.	.	MAF_INRAE=49.367;MAF_USDA=20.833
NC_035088.1	41473784	.	C	A	.	.	MAF_USDA=2.083
NC_035088.1	41473857	.	C	T	.	.	MAF_USDA=4.098
NC_035088.1	41473862	.	C	T	.	.	MAF_INRAE=5.696;MAF_USDA=4.167
NC_035088.1	41473987	.	A	C	.	.	MAF_INRAE=19.167;MAF_USDA=45.833
NC_035088.1	41473993	.	G	A	.	.	MAF_INRAE=1.667
NC_035088.1	41473994	.	C	T	.	.	MAF_INRAE=1.667
NC_035088.1	41473996	.	T	G	.	.	MAF_INRAE=5.833
NC_035088.1	41474003	.	T	A	.	.	MAF_INRAE=5.833
NC_035088.1	41474179	.	T	A	.	.	MAF_INRAE=45.833;MAF_USDA=20.833
NC_035088.1	41474181	.	G	T	.	.	MAF_INRAE=45.833;MAF_USDA=20.833
NC_035088.1	41474183	.	A	T	.	.	MAF_INRAE=45.833;MAF_USDA=20.833
NC_035088.1	41474187	.	A	G	.	.	MAF_INRAE=45.833;MAF_USDA=20.833
NC_035088.1	41474213	.	T	A	.	.	MAF_INRAE=5.063
NC_035088.1	41474292	.	C	T	.	.	MAF_INRAE=22.785;MAF_USDA=21.176
NC_035088.1	41474303	.	A	C	.	.	MAF_INRAE=5.063
NC_035088.1	41474318	.	C	A	.	.	MAF_USDA=5.882
NC_035088.1	41474327	.	G	A	.	.	MAF_INRAE=48.101;MAF_USDA=22.917
NC_035088.1	41474328	.	C	T	.	.	MAF_INRAE=20.253;MAF_USDA=41.667
NC_035088.1	41474353	.	T	C	.	.	MAF_USDA=11.176
NC_035088.1	41474368	.	G	A	.	.	MAF_USDA=4.918
NC_035088.1	41474385	.	A	G	.	.	MAF_USDA=8.235
NC_035088.1	41474392	.	C	T	.	.	MAF_INRAE=20.253;MAF_USDA=5.294
NC_035088.1	41474393	.	C	A	.	.	MAF_USDA=5.738
NC_035088.1	41474405	.	G	A	.	.	MAF_INRAE=20.253;MAF_USDA=25.294
NC_035088.1	41474458	.	A	T	.	.	MAF_USDA=12.353
NC_035088.1	41474478	.	C	T	.	.	MAF_INRAE=22.152;MAF_USDA=30.0
NC_035088.1	41474490	.	G	A	.	.	MAF_INRAE=20.253;MAF_USDA=18.235
NC_035088.1	41474540	.	T	C	.	.	MAF_USDA=4.098
NC_035088.1	41474553	.	C	T	.	.	MAF_INRAE=20.253;MAF_USDA=25.294
NC_035088.1	41474643	.	T	C	.	.	MAF_USDA=4.918
NC_035088.1	41474648	.	C	A	.	.	MAF_INRAE=47.468;MAF_USDA=33.529
NC_035088.1	41474690	.	C	A	.	.	MAF_USDA=9.412
NC_035088.1	41474732	.	A	T	.	.	MAF_INRAE=20.253;MAF_USDA=25.595
NC_035088.1	41474734	.	A	T	.	.	MAF_INRAE=5.833;MAF_USDA=4.167
NC_035088.1	41474808	.	T	A	.	.	MAF_INRAE=22.785;MAF_USDA=35.417
NC_035088.1	41474817	.	T	G	.	.	MAF_INRAE=3.333
NC_035088.1	41474901	.	G	C	.	.	MAF_INRAE=20.253;MAF_USDA=43.75
NC_035088.1	41474916	.	A	G	.	.	MAF_INRAE=20.253;MAF_USDA=43.75
NC_035088.1	41474971	.	G	A	.	.	MAF_INRAE=22.785;MAF_USDA=35.417
NC_035088.1	41474975	.	G	A	.	.	MAF_INRAE=20.253;MAF_USDA=6.25
NC_035088.1	41474980	.	A	T	.	.	MAF_INRAE=48.101;MAF_USDA=20.833
NC_035088.1	41475004	.	G	T	.	.	MAF_INRAE=5.063
NC_035088.1	41475059	.	A	G	.	.	MAF_USDA=6.034
NC_035088.1	41475072	.	T	G	.	.	MAF_USDA=4.31
NC_035088.1	41475073	.	C	T	.	.	MAF_USDA=4.31
NC_035088.1	41475098	.	A	G	.	.	MAF_USDA=1.724
NC_035088.1	41475163	.	C	T	.	.	MAF_INRAE=5.263;MAF_USDA=1.765
NC_035088.1	41475195	.	G	T	.	.	MAF_INRAE=43.038;MAF_USDA=45.294
NC_035088.1	41475203	.	C	T	.	.	MAF_INRAE=5.063
NC_035088.1	41475252	.	A	T	.	.	MAF_USDA=11.765
NC_035088.1	41475296	.	A	C	.	.	MAF_INRAE=22.785;MAF_USDA=30.0
NC_035088.1	41475297	.	C	A	.	.	MAF_INRAE=23.333;MAF_USDA=30.0
NC_035088.1	41475402	.	T	A	.	.	MAF_USDA=39.583
NC_035088.1	41475418	.	C	T	.	.	MAF_USDA=1.639
NC_035088.1	41475426	.	T	C	.	.	MAF_USDA=2.459
NC_035088.1	41475441	.	G	A	.	.	MAF_INRAE=20.253;MAF_USDA=7.059
NC_035088.1	41475476	.	G	A	.	.	MAF_USDA=4.918
NC_035088.1	41475540	.	C	T	.	.	MAF_USDA=2.083
NC_035088.1	41475594	.	A	T	.	.	MAF_USDA=37.5
NC_035088.1	41475776	.	G	A	.	.	MAF_USDA=37.5
NC_035088.1	41475778	.	G	A	.	.	MAF_USDA=2.083
NC_035088.1	41475874	.	C	T	.	.	MAF_USDA=10.417
NC_035088.1	41476042	.	C	T	.	.	MAF_USDA=2.083
NC_035088.1	41476043	.	G	A	.	.	MAF_USDA=2.083
NC_035088.1	41476201	.	G	T	.	.	MAF_USDA=10.417
NC_035088.1	41476345	.	G	T	.	.	MAF_USDA=1.639
NC_035088.1	41476357	.	G	T	.	.	MAF_USDA=4.098
NC_035088.1	41476396	.	C	T	.	.	MAF_INRAE=24.684;MAF_USDA=5.738
NC_035088.1	41476426	.	T	G	.	.	MAF_USDA=4.098
NC_035088.1	41476440	.	C	T	.	.	MAF_USDA=2.459
NC_035088.1	41476533	.	G	T	.	.	MAF_INRAE=22.785;MAF_USDA=35.417
NC_035088.1	41476635	.	G	A	.	.	MAF_INRAE=14.557;MAF_USDA=12.353
NC_035088.1	41476657	.	T	C	.	.	MAF_INRAE=22.152;MAF_USDA=29.412
NC_035088.1	41476708	.	T	C	.	.	MAF_INRAE=10.759;MAF_USDA=28.824
NC_035088.1	41476744	.	G	A	.	.	MAF_USDA=4.098
NC_035088.1	41476762	.	T	A	.	.	MAF_INRAE=22.785;MAF_USDA=30.588
NC_035088.1	41476845	.	C	T	.	.	MAF_USDA=5.882
NC_035088.1	41476852	.	T	C	.	.	MAF_USDA=1.639
NC_035088.1	41476869	.	G	A	.	.	MAF_USDA=13.934
NC_035088.1	41476901	.	T	C	.	.	MAF_USDA=2.459
NC_035088.1	41476977	.	A	C	.	.	MAF_USDA=2.083
NC_035088.1	41477000	.	A	C	.	.	MAF_USDA=2.459
NC_035088.1	41477029	.	A	C	.	.	MAF_INRAE=15.19;MAF_USDA=8.824
NC_035088.1	41477048	.	T	C	.	.	MAF_INRAE=10.759;MAF_USDA=13.934
NC_035088.1	41477057	.	T	G	.	.	MAF_INRAE=22.152;MAF_USDA=1.639
NC_035088.1	41477258	.	T	A	.	.	MAF_INRAE=14.557;MAF_USDA=11.176
NC_035088.1	41477262	.	C	T	.	.	MAF_USDA=1.639
NC_035088.1	41477283	.	G	A	.	.	MAF_INRAE=14.557;MAF_USDA=11.176
NC_035088.1	41477302	.	C	G	.	.	MAF_USDA=1.667
NC_035088.1	41477368	.	C	T	.	.	MAF_USDA=2.459
NC_035088.1	41477411	.	T	C	.	.	MAF_INRAE=50.0;MAF_USDA=48.235
NC_035088.1	41477412	.	G	A	.	.	MAF_INRAE=45.833;MAF_USDA=48.235
NC_035088.1	41477425	.	G	A	.	.	MAF_INRAE=5.263;MAF_USDA=2.083
NC_035088.1	41477432	.	T	A	.	.	MAF_USDA=3.529
NC_035088.1	41477539	.	G	T	.	.	MAF_USDA=47.917
NC_035088.1	41477589	.	G	T	.	.	MAF_INRAE=10.759;MAF_USDA=16.471
NC_035088.1	41477595	.	T	G	.	.	MAF_USDA=11.176
NC_035088.1	41477722	.	G	T	.	.	MAF_INRAE=25.949;MAF_USDA=10.0
NC_035088.1	41477725	.	A	T	.	.	MAF_INRAE=8.333;MAF_USDA=14.706
NC_035088.1	41477750	.	T	A	.	.	MAF_INRAE=11.392;MAF_USDA=15.294
NC_035088.1	41477761	.	C	A	.	.	MAF_USDA=5.738
NC_035088.1	41477922	.	C	A	.	.	MAF_INRAE=10.759;MAF_USDA=15.294
NC_035088.1	41477965	.	T	C	.	.	MAF_INRAE=27.215;MAF_USDA=10.0
NC_035088.1	41477971	.	A	C	.	.	MAF_USDA=5.882
NC_035088.1	41477978	.	G	A	.	.	MAF_INRAE=5.696;MAF_USDA=4.167
NC_035088.1	41477995	.	T	A	.	.	MAF_INRAE=13.924;MAF_USDA=11.765
NC_035088.1	41478039	.	A	T	.	.	MAF_USDA=1.639
NC_035088.1	41478051	.	G	A	.	.	MAF_USDA=4.167
NC_035088.1	41478084	.	T	G	.	.	MAF_USDA=4.098
NC_035088.1	41478181	.	T	C	.	.	MAF_INRAE=22.152;MAF_USDA=26.471
NC_035088.1	41478213	.	C	T	.	.	MAF_INRAE=33.544;MAF_USDA=44.118
NC_035088.1	41478252	.	G	A	.	.	MAF_INRAE=10.526;MAF_USDA=6.471
NC_035088.1	41478255	.	T	G	.	.	MAF_USDA=2.941
NC_035088.1	41478416	.	C	T	.	.	MAF_INRAE=24.684;MAF_USDA=4.918
NC_035088.1	41478476	.	A	T	.	.	MAF_USDA=1.639
NC_035088.1	41478549	.	T	C	.	.	MAF_USDA=3.279
NC_035088.1	41478570	.	T	G	.	.	MAF_INRAE=34.177;MAF_USDA=45.882
NC_035088.1	41478631	.	T	A	.	.	MAF_INRAE=27.215;MAF_USDA=27.647
NC_035088.1	41478680	.	C	G	.	.	MAF_INRAE=27.215;MAF_USDA=29.412
NC_035088.1	41478707	.	A	T	.	.	MAF_INRAE=27.215;MAF_USDA=28.824
NC_035088.1	41478750	.	C	G	.	.	MAF_INRAE=26.582;MAF_USDA=27.059
NC_035088.1	41478810	.	G	C	.	.	MAF_INRAE=12.658;MAF_USDA=4.118
NC_035088.1	41478820	.	C	A	.	.	MAF_INRAE=10.759;MAF_USDA=18.235
NC_035088.1	41478857	.	C	T	.	.	MAF_INRAE=25.949;MAF_USDA=13.529
NC_035088.1	41478899	.	A	T	.	.	MAF_INRAE=40.506;MAF_USDA=26.471
NC_035088.1	41478954	.	C	T	.	.	MAF_INRAE=32.278;MAF_USDA=43.75
NC_035088.1	41478995	.	A	G	.	.	MAF_INRAE=10.759;MAF_USDA=18.824
NC_035088.1	41479030	.	G	A	.	.	MAF_USDA=6.471
NC_035088.1	41479053	.	C	T	.	.	MAF_USDA=7.059
NC_035088.1	41479062	.	T	C	.	.	MAF_INRAE=25.316;MAF_USDA=13.529
NC_035088.1	41479113	.	G	A	.	.	MAF_USDA=1.639
NC_035088.1	41479170	.	C	T	.	.	MAF_INRAE=20.253;MAF_USDA=3.529
NC_035088.1	41479254	.	C	A	.	.	MAF_USDA=2.976
NC_035088.1	41479311	.	C	A	.	.	MAF_INRAE=10.759;MAF_USDA=18.824
NC_035088.1	41479349	.	G	A	.	.	MAF_USDA=7.059
NC_035088.1	41479496	.	G	T	.	.	MAF_USDA=24.118
NC_035088.1	41479551	.	C	T	.	.	MAF_USDA=5.0
NC_035088.1	41479592	.	C	T	.	.	MAF_INRAE=38.608;MAF_USDA=44.706
NC_035088.1	41479635	.	G	A	.	.	MAF_INRAE=12.658;MAF_USDA=4.118
NC_035088.1	41479638	.	C	T	.	.	MAF_USDA=1.176
NC_035088.1	41479680	.	A	C	.	.	MAF_INRAE=5.263;MAF_USDA=2.353
NC_035088.1	41479780	.	G	A	.	.	MAF_USDA=4.098
NC_035088.1	41480016	.	G	A	.	.	MAF_INRAE=5.263;MAF_USDA=2.353
NC_035088.1	41480104	.	C	T	.	.	MAF_USDA=1.639
NC_035088.1	41480142	.	C	A	.	.	MAF_USDA=37.5
NC_035088.1	41480155	.	G	A	.	.	MAF_USDA=2.174
NC_035088.1	41480250	.	C	A	.	.	MAF_INRAE=42.105;MAF_USDA=39.286
NC_035088.1	41480268	.	C	G	.	.	MAF_USDA=4.167
NC_035088.1	41480349	.	G	A	.	.	MAF_INRAE=5.263;MAF_USDA=2.083
NC_035088.1	41480367	.	C	T	.	.	MAF_USDA=1.639
NC_035088.1	41480440	.	A	C	.	.	MAF_USDA=3.529
NC_035088.1	41480517	.	T	C	.	.	MAF_INRAE=20.253;MAF_USDA=6.471
NC_035088.1	41480572	.	T	C	.	.	MAF_INRAE=36.709;MAF_USDA=48.235
NC_035088.1	41480574	.	A	T	.	.	MAF_USDA=4.098
NC_035088.1	41480639	.	A	G	.	.	MAF_USDA=45.833
NC_035088.1	41480661	.	C	A	.	.	MAF_INRAE=37.975;MAF_USDA=41.176
NC_035088.1	41480673	.	G	A	.	.	MAF_USDA=3.279
NC_035088.1	41480674	.	T	C	.	.	MAF_USDA=3.279
NC_035088.1	41480698	.	C	G	.	.	MAF_USDA=2.459
NC_035088.1	41480736	.	A	G	.	.	MAF_USDA=3.279
NC_035088.1	41480743	.	A	T	.	.	MAF_USDA=3.279
NC_035088.1	41480756	.	G	A	.	.	MAF_USDA=4.918
NC_035088.1	41480762	.	C	G	.	.	MAF_INRAE=25.949;MAF_USDA=12.941
NC_035088.1	41480819	.	C	T	.	.	MAF_USDA=4.918
NC_035088.1	41480850	.	C	A	.	.	MAF_USDA=2.459
NC_035088.1	41480878	.	T	G	.	.	MAF_INRAE=5.696;MAF_USDA=4.167
NC_035088.1	41481005	.	A	G	.	.	MAF_USDA=4.918
NC_035088.1	41481024	.	A	G	.	.	MAF_INRAE=5.263;MAF_USDA=5.882
NC_035088.1	41481045	.	G	T	.	.	MAF_USDA=1.639
NC_035088.1	41481051	.	C	A	.	.	MAF_INRAE=22.152;MAF_USDA=27.647
NC_035088.1	41481129	.	C	T	.	.	MAF_INRAE=22.152;MAF_USDA=35.882
NC_035088.1	41481138	.	A	T	.	.	MAF_INRAE=22.152;MAF_USDA=32.353
NC_035088.1	41481184	.	A	T	.	.	MAF_INRAE=5.263;MAF_USDA=6.471
NC_035088.1	41481201	.	C	T	.	.	MAF_USDA=6.471
NC_035088.1	41481236	.	C	T	.	.	MAF_USDA=2.083
NC_035088.1	41481240	.	G	T	.	.	MAF_USDA=1.765
NC_035088.1	41481247	.	T	A	.	.	MAF_USDA=1.639
NC_035088.1	41481391	.	T	A	.	.	MAF_INRAE=5.263;MAF_USDA=2.083
NC_035088.1	41481442	.	G	A	.	.	MAF_INRAE=10.759;MAF_USDA=10.0
NC_035088.1	41481452	.	G	A	.	.	MAF_USDA=1.639
NC_035088.1	41481468	.	A	G	.	.	MAF_USDA=1.639
NC_035088.1	41481502	.	C	T	.	.	MAF_USDA=1.639
NC_035088.1	41481528	.	A	T	.	.	MAF_INRAE=5.696;MAF_USDA=4.167
NC_035088.1	41481889	.	T	G	.	.	MAF_USDA=4.098
NC_035088.1	41481948	.	G	A	.	.	MAF_USDA=4.098
NC_035088.1	41482122	.	C	A	.	.	MAF_USDA=33.333
NC_035088.1	41482201	.	A	T	.	.	MAF_USDA=8.333
NC_035088.1	41482478	.	C	T	.	.	MAF_USDA=6.25
NC_035088.1	41482756	.	G	A	.	.	MAF_INRAE=14.557;MAF_USDA=14.118
NC_035088.1	41483046	.	T	A	.	.	MAF_INRAE=22.785;MAF_USDA=39.412
NC_035088.1	41483186	.	T	C	.	.	MAF_USDA=4.167
NC_035088.1	41483222	.	G	A	.	.	MAF_INRAE=12.658;MAF_USDA=7.647
NC_035088.1	41483239	.	A	G	.	.	MAF_USDA=3.279
NC_035088.1	41483270	.	T	C	.	.	MAF_INRAE=19.62;MAF_USDA=7.059
NC_035088.1	41483299	.	G	A	.	.	MAF_INRAE=20.253;MAF_USDA=10.0
NC_035088.1	41483368	.	C	A	.	.	MAF_USDA=8.197
NC_035088.1	41483464	.	G	A	.	.	MAF_USDA=4.098
NC_035088.1	41483469	.	G	T	.	.	MAF_USDA=3.279
NC_035088.1	41483497	.	A	C	.	.	MAF_INRAE=5.263;MAF_USDA=11.765
NC_035088.1	41483521	.	A	G	.	.	MAF_INRAE=31.013;MAF_USDA=34.706
NC_035088.1	41483525	.	A	G	.	.	MAF_USDA=3.279
NC_035088.1	41483594	.	A	C	.	.	MAF_USDA=1.639
NC_035088.1	41483649	.	A	C	.	.	MAF_USDA=3.279
NC_035088.1	41483724	.	G	A	.	.	MAF_USDA=2.459
NC_035088.1	41483831	.	T	C	.	.	MAF_USDA=4.918
NC_035088.1	41483904	.	T	C	.	.	MAF_USDA=2.459
NC_035088.1	41483977	.	T	C	.	.	MAF_USDA=3.279
NC_035088.1	41483978	.	T	A	.	.	MAF_USDA=4.098
NC_035088.1	41484030	.	T	A	.	.	MAF_INRAE=5.263;MAF_USDA=5.882
NC_035088.1	41484048	.	C	G	.	.	MAF_INRAE=10.759;MAF_USDA=8.235
NC_035088.1	41484113	.	T	A	.	.	MAF_INRAE=23.418;MAF_USDA=21.765
NC_035088.1	41484114	.	A	G	.	.	MAF_USDA=7.377
NC_035088.1	41484162	.	T	G	.	.	MAF_INRAE=25.949
NC_035088.1	41484223	.	C	T	.	.	MAF_USDA=2.083
NC_035088.1	41484367	.	A	T	.	.	MAF_INRAE=5.0;MAF_USDA=4.098
NC_035088.1	41484384	.	T	G	.	.	MAF_INRAE=11.392;MAF_USDA=2.459
NC_035088.1	41484402	.	T	A	.	.	MAF_INRAE=5.263;MAF_USDA=3.529
NC_035088.1	41484478	.	G	A	.	.	MAF_USDA=3.279
NC_035088.1	41484479	.	T	A	.	.	MAF_USDA=3.279
NC_035088.1	41484564	.	T	C	.	.	MAF_INRAE=25.316;MAF_USDA=9.016
NC_035088.1	41484703	.	A	G	.	.	MAF_INRAE=48.101;MAF_USDA=30.0
NC_035088.1	41484754	.	C	A	.	.	MAF_USDA=1.639
NC_035088.1	41484772	.	C	A	.	.	MAF_USDA=1.639
NC_035088.1	41484773	.	A	G	.	.	MAF_USDA=3.279
NC_035088.1	41484797	.	T	A	.	.	MAF_USDA=1.639
NC_035088.1	41484820	.	C	A	.	.	MAF_USDA=1.639
NC_035088.1	41484831	.	A	C	.	.	MAF_INRAE=21.519
NC_035088.1	41484835	.	C	A	.	.	MAF_USDA=3.279
NC_035088.1	41484862	.	C	T	.	.	MAF_USDA=4.098
NC_035088.1	41484868	.	C	T	.	.	MAF_INRAE=12.658;MAF_USDA=5.294
NC_035088.1	41484983	.	G	A	.	.	MAF_INRAE=22.785;MAF_USDA=17.059
NC_035088.1	41485020	.	A	T	.	.	MAF_USDA=5.882
NC_035088.1	41485111	.	G	A	.	.	MAF_INRAE=10.759;MAF_USDA=8.235
NC_035088.1	41485115	.	A	T	.	.	MAF_USDA=3.279
NC_035088.1	41485138	.	C	G	.	.	MAF_USDA=3.279
NC_035088.1	41485204	.	T	C	.	.	MAF_USDA=3.279
NC_035088.1	41485234	.	T	C	.	.	MAF_USDA=4.098
NC_035088.1	41485239	.	A	G	.	.	MAF_USDA=2.459
NC_035088.1	41485254	.	T	G	.	.	MAF_USDA=10.417
NC_035088.1	41485258	.	T	G	.	.	MAF_USDA=2.459
NC_035088.1	41485259	.	A	C	.	.	MAF_USDA=2.459
NC_035088.1	41485332	.	C	A	.	.	MAF_USDA=3.279
NC_035088.1	41485338	.	A	G	.	.	MAF_USDA=3.279
NC_035088.1	41485375	.	T	C	.	.	MAF_USDA=3.279
NC_035088.1	41485376	.	C	A	.	.	MAF_USDA=3.279
NC_035088.1	41485410	.	C	T	.	.	MAF_USDA=1.639
NC_035088.1	41485429	.	A	G	.	.	MAF_USDA=4.098
NC_035088.1	41485563	.	T	G	.	.	MAF_INRAE=11.667;MAF_USDA=13.529
NC_035088.1	41485596	.	A	C	.	.	MAF_INRAE=23.418;MAF_USDA=44.118
NC_035088.1	41485630	.	G	A	.	.	MAF_USDA=4.706
NC_035088.1	41485727	.	A	C	.	.	MAF_USDA=5.882
NC_035088.1	41485800	.	C	A	.	.	MAF_INRAE=24.051;MAF_USDA=41.176
NC_035088.1	41485932	.	C	A	.	.	MAF_INRAE=10.759;MAF_USDA=3.529
NC_035088.1	41485936	.	G	A	.	.	MAF_INRAE=22.152;MAF_USDA=1.639
NC_035088.1	41485943	.	A	G	.	.	MAF_INRAE=39.241;MAF_USDA=35.294
NC_035088.1	41485944	.	T	C	.	.	MAF_USDA=1.639
NC_035088.1	41485951	.	C	T	.	.	MAF_INRAE=27.848;MAF_USDA=15.294
NC_035088.1	41485970	.	A	C	.	.	MAF_INRAE=5.263;MAF_USDA=3.529
NC_035088.1	41486096	.	G	T	.	.	MAF_INRAE=5.263;MAF_USDA=5.882
NC_035088.1	41486195	.	A	C	.	.	MAF_USDA=1.639
NC_035088.1	41486302	.	C	A	.	.	MAF_USDA=4.918
NC_035088.1	41486318	.	C	T	.	.	MAF_USDA=5.738
NC_035088.1	41486321	.	C	T	.	.	MAF_USDA=5.738
NC_035088.1	41486330	.	A	T	.	.	MAF_USDA=5.738
NC_035088.1	41486334	.	G	T	.	.	MAF_USDA=5.738
NC_035088.1	41486386	.	A	C	.	.	MAF_INRAE=5.263;MAF_USDA=2.941
NC_035088.1	41486412	.	G	A	.	.	MAF_INRAE=23.418;MAF_USDA=20.0
NC_035088.1	41486480	.	T	C	.	.	MAF_INRAE=24.684;MAF_USDA=44.118
NC_035088.1	41486739	.	C	G	.	.	MAF_USDA=1.639
NC_035088.1	41486780	.	A	G	.	.	MAF_INRAE=10.526;MAF_USDA=9.524
NC_035088.1	41486802	.	T	C	.	.	MAF_INRAE=23.418;MAF_USDA=20.238
NC_035088.1	41486809	.	A	G	.	.	MAF_INRAE=24.684;MAF_USDA=42.353
NC_035088.1	41486896	.	G	A	.	.	MAF_INRAE=46.835;MAF_USDA=22.353
NC_035088.1	41487043	.	T	C	.	.	MAF_USDA=4.918
NC_035088.1	41487105	.	T	C	.	.	MAF_USDA=4.098
NC_035088.1	41487130	.	T	G	.	.	MAF_USDA=10.588
NC_035088.1	41487170	.	T	C	.	.	MAF_USDA=1.639
NC_035088.1	41487276	.	G	T	.	.	MAF_USDA=1.639
NC_035088.1	41487355	.	A	G	.	.	MAF_USDA=2.459
NC_035088.1	41487388	.	A	G	.	.	MAF_INRAE=37.975;MAF_USDA=22.941
NC_035088.1	41487447	.	G	T	.	.	MAF_USDA=46.429
NC_035088.1	41487526	.	A	G	.	.	MAF_USDA=2.459
NC_035088.1	41487728	.	A	C	.	.	MAF_INRAE=5.263;MAF_USDA=5.294
NC_035088.1	41487734	.	G	A	.	.	MAF_USDA=2.083
NC_035088.1	41487738	.	G	T	.	.	MAF_INRAE=35.443;MAF_USDA=48.824
NC_035088.1	41487757	.	C	T	.	.	MAF_USDA=1.667
NC_035088.1	41487769	.	A	T	.	.	MAF_INRAE=35.443;MAF_USDA=46.429
NC_035088.1	41487777	.	T	C	.	.	MAF_INRAE=35.443;MAF_USDA=46.429
NC_035088.1	41487880	.	T	A	.	.	MAF_USDA=1.639
NC_035088.1	41487895	.	T	C	.	.	MAF_INRAE=22.785;MAF_USDA=43.75
NC_035088.1	41487916	.	G	T	.	.	MAF_INRAE=5.0;MAF_USDA=7.059
NC_035088.1	41487992	.	C	T	.	.	MAF_USDA=3.529
NC_035088.1	41488066	.	C	T	.	.	MAF_INRAE=22.785;MAF_USDA=35.882
NC_035088.1	41488086	.	C	A	.	.	MAF_USDA=2.459
NC_035088.1	41488113	.	T	G	.	.	MAF_INRAE=22.785;MAF_USDA=31.765
NC_035088.1	41488132	.	A	T	.	.	MAF_USDA=20.833
NC_035088.1	41488160	.	A	C	.	.	MAF_INRAE=22.785;MAF_USDA=34.706
NC_035088.1	41488161	.	C	A	.	.	MAF_INRAE=23.333;MAF_USDA=35.294
NC_035088.1	41488241	.	A	G	.	.	MAF_USDA=1.639
NC_035088.1	41488248	.	A	C	.	.	MAF_USDA=2.459
NC_035088.1	41488290	.	A	T	.	.	MAF_INRAE=22.785;MAF_USDA=34.706
NC_035088.1	41488303	.	A	G	.	.	MAF_INRAE=10.759;MAF_USDA=11.176
NC_035088.1	41488324	.	A	C	.	.	MAF_USDA=3.279
NC_035088.1	41488329	.	T	A	.	.	MAF_INRAE=20.253;MAF_USDA=7.059
NC_035088.1	41488382	.	G	A	.	.	MAF_INRAE=22.785;MAF_USDA=30.588
NC_035088.1	41488383	.	A	T	.	.	MAF_INRAE=23.333;MAF_USDA=30.588
NC_035088.1	41488392	.	G	T	.	.	MAF_USDA=2.459
NC_035088.1	41488501	.	G	A	.	.	MAF_USDA=1.639
NC_035088.1	41488519	.	G	A	.	.	MAF_INRAE=7.595;MAF_USDA=2.353
NC_035088.1	41488636	.	T	G	.	.	MAF_INRAE=21.053;MAF_USDA=1.639
NC_035088.1	41488638	.	C	T	.	.	MAF_USDA=2.459
NC_035088.1	41488650	.	G	A	.	.	MAF_USDA=2.459
NC_035088.1	41488654	.	C	T	.	.	MAF_USDA=2.459
NC_035088.1	41488658	.	C	A	.	.	MAF_INRAE=23.333;MAF_USDA=43.75
NC_035088.1	41488716	.	G	T	.	.	MAF_USDA=1.639
NC_035088.1	41488765	.	A	G	.	.	MAF_INRAE=10.759;MAF_USDA=25.294
NC_035088.1	41488800	.	T	C	.	.	MAF_USDA=1.639
NC_035088.1	41488840	.	A	T	.	.	MAF_USDA=3.279
NC_035088.1	41488853	.	A	G	.	.	MAF_INRAE=45.833;MAF_USDA=44.118
NC_035088.1	41488860	.	C	G	.	.	MAF_INRAE=11.392
NC_035088.1	41488903	.	C	A	.	.	MAF_USDA=8.197
NC_035088.1	41488954	.	G	A	.	.	MAF_USDA=1.639
NC_035088.1	41488959	.	G	A	.	.	MAF_USDA=2.459
NC_035088.1	41489016	.	G	A	.	.	MAF_USDA=45.833
NC_035088.1	41489060	.	G	A	.	.	MAF_USDA=45.833
NC_035088.1	41489152	.	T	G	.	.	MAF_INRAE=25.316;MAF_USDA=32.941
NC_035088.1	41489244	.	C	A	.	.	MAF_INRAE=23.418;MAF_USDA=35.294
NC_035088.1	41489302	.	C	A	.	.	MAF_INRAE=4.167;MAF_USDA=5.882
NC_035088.1	41489337	.	A	T	.	.	MAF_INRAE=5.263;MAF_USDA=2.083
NC_035088.1	41489429	.	T	C	.	.	MAF_INRAE=48.734;MAF_USDA=44.118
NC_035088.1	41489463	.	T	C	.	.	MAF_INRAE=22.785;MAF_USDA=35.294
NC_035088.1	41489505	.	C	A	.	.	MAF_INRAE=5.263;MAF_USDA=2.083
NC_035088.1	41489634	.	G	C	.	.	MAF_INRAE=25.0;MAF_USDA=27.647
NC_035088.1	41489685	.	A	C	.	.	MAF_USDA=4.098
NC_035088.1	41489764	.	T	A	.	.	MAF_INRAE=23.333
NC_035088.1	41490216	.	A	C	.	.	MAF_INRAE=5.263
NC_035088.1	41490343	.	C	T	.	.	MAF_INRAE=22.152;MAF_USDA=43.75
NC_035088.1	41490412	.	G	A	.	.	MAF_INRAE=5.263;MAF_USDA=2.083
NC_035088.1	41490426	.	C	T	.	.	MAF_INRAE=25.949;MAF_USDA=9.412
NC_035088.1	41490453	.	C	T	.	.	MAF_INRAE=22.785;MAF_USDA=31.765
NC_035088.1	41490632	.	C	T	.	.	MAF_USDA=4.098
NC_035088.1	41490644	.	A	G	.	.	MAF_INRAE=5.263;MAF_USDA=2.083
NC_035088.1	41490678	.	T	A	.	.	MAF_INRAE=5.696;MAF_USDA=2.353
NC_035088.1	41490799	.	G	C	.	.	MAF_INRAE=5.696
NC_035088.1	41490830	.	T	C	.	.	MAF_INRAE=11.392;MAF_USDA=6.557
NC_035088.1	41490840	.	G	T	.	.	MAF_USDA=10.588
NC_035088.1	41490871	.	A	C	.	.	MAF_USDA=3.279
NC_035088.1	41490901	.	G	T	.	.	MAF_INRAE=23.333;MAF_USDA=39.583
NC_035088.1	41490946	.	T	C	.	.	MAF_INRAE=22.785;MAF_USDA=29.412
NC_035088.1	41490974	.	C	T	.	.	MAF_USDA=10.417
NC_035088.1	41490976	.	C	A	.	.	MAF_USDA=2.941
NC_035088.1	41491007	.	C	G	.	.	MAF_INRAE=5.696;MAF_USDA=2.353
NC_035088.1	41491062	.	T	G	.	.	MAF_INRAE=3.333
NC_035088.1	41491190	.	T	C	.	.	MAF_INRAE=22.785;MAF_USDA=36.471
NC_035088.1	41491205	.	G	C	.	.	MAF_USDA=4.918
NC_035088.1	41491213	.	G	T	.	.	MAF_INRAE=22.785;MAF_USDA=33.529
NC_035088.1	41491217	.	A	T	.	.	MAF_USDA=4.918
NC_035088.1	41491230	.	C	A	.	.	MAF_INRAE=20.253;MAF_USDA=7.059
NC_035088.1	41491375	.	T	C	.	.	MAF_INRAE=13.924;MAF_USDA=17.059
NC_035088.1	41491406	.	T	C	.	.	MAF_USDA=4.167
NC_035088.1	41491410	.	T	C	.	.	MAF_INRAE=22.5;MAF_USDA=45.833
NC_035088.1	41491552	.	C	A	.	.	MAF_USDA=4.918
NC_035088.1	41491623	.	G	A	.	.	MAF_INRAE=5.263;MAF_USDA=14.583
NC_035088.1	41491641	.	C	T	.	.	MAF_USDA=2.459
NC_035088.1	41491650	.	C	G	.	.	MAF_INRAE=22.785;MAF_USDA=31.765
NC_035088.1	41491667	.	T	G	.	.	MAF_INRAE=22.785;MAF_USDA=31.765
NC_035088.1	41491770	.	A	C	.	.	MAF_USDA=1.639
NC_035088.1	41491776	.	C	T	.	.	MAF_USDA=8.197
NC_035088.1	41491834	.	A	G	.	.	MAF_INRAE=41.772;MAF_USDA=46.471
NC_035088.1	41491922	.	G	A	.	.	MAF_INRAE=25.949;MAF_USDA=9.412
NC_035088.1	41492032	.	G	C	.	.	MAF_INRAE=5.263
NC_035088.1	41492088	.	G	A	.	.	MAF_INRAE=5.263;MAF_USDA=5.882
NC_035088.1	41492134	.	T	G	.	.	MAF_USDA=4.098
NC_035088.1	41492385	.	T	C	.	.	MAF_INRAE=10.759;MAF_USDA=11.765
NC_035088.1	41492405	.	C	A	.	.	MAF_INRAE=22.785;MAF_USDA=28.235
NC_035088.1	41492584	.	T	C	.	.	MAF_INRAE=40.506;MAF_USDA=45.294
NC_035088.1	41492602	.	C	A	.	.	MAF_USDA=2.459
NC_035088.1	41492616	.	A	C	.	.	MAF_INRAE=10.759;MAF_USDA=8.235
NC_035088.1	41492640	.	C	T	.	.	MAF_INRAE=30.833;MAF_USDA=44.118
NC_035088.1	41492658	.	G	A	.	.	MAF_USDA=1.639
NC_035088.1	41492703	.	C	A	.	.	MAF_INRAE=10.759;MAF_USDA=7.647
NC_035088.1	41492704	.	T	G	.	.	MAF_INRAE=32.911;MAF_USDA=48.824
NC_035088.1	41492732	.	T	A	.	.	MAF_INRAE=25.949;MAF_USDA=9.412
NC_035088.1	41492936	.	A	T	.	.	MAF_USDA=5.738
NC_035088.1	41493019	.	A	T	.	.	MAF_INRAE=18.987;MAF_USDA=11.176
NC_035088.1	41493094	.	C	T	.	.	MAF_INRAE=5.696;MAF_USDA=2.353
NC_035088.1	41493105	.	T	G	.	.	MAF_INRAE=32.911;MAF_USDA=45.882
NC_035088.1	41493131	.	G	T	.	.	MAF_INRAE=22.785;MAF_USDA=39.412
NC_035088.1	41493133	.	C	T	.	.	MAF_INRAE=5.263;MAF_USDA=4.706
NC_035088.1	41493153	.	G	T	.	.	MAF_USDA=2.459
NC_035088.1	41493169	.	C	T	.	.	MAF_INRAE=5.696;MAF_USDA=4.167
NC_035088.1	41493255	.	T	G	.	.	MAF_USDA=2.083
NC_035088.1	41493271	.	C	A	.	.	MAF_INRAE=20.886;MAF_USDA=35.882
NC_035088.1	41493329	.	A	G	.	.	MAF_INRAE=46.835;MAF_USDA=31.765
NC_035088.1	41493385	.	T	C	.	.	MAF_USDA=4.918
NC_035088.1	41493402	.	T	C	.	.	MAF_USDA=4.098
NC_035088.1	41493422	.	T	C	.	.	MAF_INRAE=5.263;MAF_USDA=2.083
NC_035088.1	41493436	.	G	A	.	.	MAF_INRAE=18.354;MAF_USDA=34.118
NC_035088.1	41493520	.	T	C	.	.	MAF_USDA=3.529
NC_035088.1	41493547	.	G	A	.	.	MAF_INRAE=22.152;MAF_USDA=34.706
NC_035088.1	41493578	.	A	T	.	.	MAF_INRAE=25.833
NC_035088.1	41493581	.	A	T	.	.	MAF_INRAE=25.833
NC_035088.1	41493625	.	T	C	.	.	MAF_INRAE=22.152;MAF_USDA=35.294
NC_035088.1	41493626	.	G	C	.	.	MAF_INRAE=22.5;MAF_USDA=35.294
NC_035088.1	41493645	.	G	A	.	.	MAF_INRAE=5.696;MAF_USDA=2.353
NC_035088.1	41493649	.	C	G	.	.	MAF_USDA=2.353
NC_035088.1	41493650	.	A	C	.	.	MAF_USDA=1.639
NC_035088.1	41493674	.	T	A	.	.	MAF_USDA=43.75
NC_035088.1	41493700	.	G	A	.	.	MAF_USDA=1.639
NC_035088.1	41493712	.	A	G	.	.	MAF_INRAE=22.152;MAF_USDA=40.588
NC_035088.1	41493770	.	T	C	.	.	MAF_INRAE=5.263
NC_035088.1	41493812	.	C	T	.	.	MAF_INRAE=22.785;MAF_USDA=40.0
NC_035088.1	41493825	.	G	A	.	.	MAF_USDA=2.941
NC_035088.1	41493898	.	A	G	.	.	MAF_USDA=1.639
NC_035088.1	41494081	.	C	A	.	.	MAF_INRAE=22.152;MAF_USDA=37.647
NC_035088.1	41494082	.	C	T	.	.	MAF_INRAE=21.667;MAF_USDA=17.059
NC_035088.1	41494381	.	T	C	.	.	MAF_USDA=1.639
NC_035088.1	41494412	.	T	G	.	.	MAF_USDA=1.639
NC_035088.1	41495092	.	G	A	.	.	MAF_USDA=2.083
NC_035088.1	41495116	.	C	G	.	.	MAF_USDA=2.459
NC_035088.1	41495192	.	A	G	.	.	MAF_INRAE=10.759;MAF_USDA=4.098
NC_035088.1	41495287	.	C	T	.	.	MAF_INRAE=43.671;MAF_USDA=22.941
NC_035088.1	41495297	.	A	C	.	.	MAF_USDA=4.098
NC_035088.1	41495317	.	T	C	.	.	MAF_INRAE=5.263;MAF_USDA=12.353
NC_035088.1	41495378	.	C	A	.	.	MAF_USDA=2.459
NC_035088.1	41495454	.	C	T	.	.	MAF_USDA=2.459
NC_035088.1	41495471	.	A	T	.	.	MAF_INRAE=9.494;MAF_USDA=15.882
NC_035088.1	41495550	.	C	G	.	.	MAF_INRAE=37.5;MAF_USDA=22.917
NC_035088.1	41495641	.	C	T	.	.	MAF_INRAE=5.263;MAF_USDA=15.882
NC_035088.1	41495650	.	G	A	.	.	MAF_INRAE=36.842;MAF_USDA=42.941
NC_035088.1	41495669	.	T	C	.	.	MAF_USDA=1.176
NC_035088.1	41495694	.	G	T	.	.	MAF_USDA=3.279
NC_035088.1	41495715	.	G	A	.	.	MAF_USDA=22.917
NC_035088.1	41495717	.	G	A	.	.	MAF_USDA=1.765
NC_035088.1	41495737	.	A	T	.	.	MAF_INRAE=11.392;MAF_USDA=2.459
NC_035088.1	41495784	.	G	A	.	.	MAF_USDA=1.639
NC_035088.1	41495806	.	G	A	.	.	MAF_INRAE=5.696;MAF_USDA=1.765
NC_035088.1	41495918	.	C	T	.	.	MAF_INRAE=3.333
NC_035088.1	41496039	.	C	T	.	.	MAF_USDA=7.647
NC_035088.1	41496044	.	G	A	.	.	MAF_USDA=3.529
NC_035088.1	41496088	.	G	T	.	.	MAF_USDA=2.459
NC_035088.1	41496146	.	G	T	.	.	MAF_USDA=2.459
NC_035088.1	41496161	.	A	C	.	.	MAF_INRAE=3.797;MAF_USDA=14.706
NC_035088.1	41496194	.	T	A	.	.	MAF_INRAE=5.696;MAF_USDA=4.167
NC_035088.1	41496210	.	T	A	.	.	MAF_INRAE=3.797;MAF_USDA=14.706
NC_035088.1	41496222	.	C	A	.	.	MAF_INRAE=34.177;MAF_USDA=23.529
NC_035088.1	41496230	.	G	A	.	.	MAF_INRAE=5.696;MAF_USDA=4.167
NC_035088.1	41496231	.	C	T	.	.	MAF_INRAE=5.833;MAF_USDA=4.167
NC_035088.1	41496240	.	C	T	.	.	MAF_INRAE=3.797;MAF_USDA=14.706
NC_035088.1	41496255	.	A	G	.	.	MAF_INRAE=5.696;MAF_USDA=4.167
NC_035088.1	41496290	.	T	A	.	.	MAF_USDA=1.639
NC_035088.1	41496319	.	C	T	.	.	MAF_USDA=4.098
NC_035088.1	41496323	.	G	T	.	.	MAF_USDA=10.0
NC_035088.1	41496399	.	G	A	.	.	MAF_INRAE=5.263;MAF_USDA=6.471
NC_035088.1	41496404	.	T	G	.	.	MAF_INRAE=31.013;MAF_USDA=28.235
NC_035088.1	41496408	.	A	G	.	.	MAF_USDA=9.412
NC_035088.1	41496478	.	C	A	.	.	MAF_INRAE=44.937;MAF_USDA=44.706
NC_035088.1	41496497	.	C	T	.	.	MAF_INRAE=22.152;MAF_USDA=3.279
NC_035088.1	41496575	.	C	A	.	.	MAF_USDA=2.459
NC_035088.1	41496587	.	C	T	.	.	MAF_USDA=1.639
NC_035088.1	41496707	.	C	T	.	.	MAF_INRAE=5.0;MAF_USDA=7.059
NC_035088.1	41496765	.	C	T	.	.	MAF_USDA=1.639
NC_035088.1	41496824	.	A	G	.	.	MAF_USDA=1.639
NC_035088.1	41496881	.	C	T	.	.	MAF_INRAE=3.797;MAF_USDA=8.235
NC_035088.1	41496941	.	T	G	.	.	MAF_USDA=4.098
NC_035088.1	41496984	.	G	C	.	.	MAF_INRAE=3.797;MAF_USDA=5.294
NC_035088.1	41496997	.	C	A	.	.	MAF_USDA=2.941
NC_035088.1	41497000	.	G	T	.	.	MAF_USDA=3.279
NC_035088.1	41497011	.	C	T	.	.	MAF_INRAE=23.418;MAF_USDA=5.294
NC_035088.1	41497013	.	C	T	.	.	MAF_USDA=2.459
NC_035088.1	41497060	.	T	A	.	.	MAF_INRAE=5.696;MAF_USDA=4.167
NC_035088.1	41497140	.	T	C	.	.	MAF_USDA=9.412
NC_035088.1	41497198	.	C	T	.	.	MAF_INRAE=5.696;MAF_USDA=4.167
NC_035088.1	41497283	.	C	T	.	.	MAF_INRAE=10.759;MAF_USDA=7.647
NC_035088.1	41497300	.	G	T	.	.	MAF_USDA=1.639
NC_035088.1	41497482	.	G	A	.	.	MAF_INRAE=13.291
NC_035088.1	41497485	.	T	C	.	.	MAF_USDA=2.459
NC_035088.1	41497514	.	G	T	.	.	MAF_USDA=2.083
NC_035088.1	41497515	.	A	T	.	.	MAF_INRAE=2.5
NC_035088.1	41497517	.	C	T	.	.	MAF_USDA=2.083
NC_035088.1	41497518	.	T	C	.	.	MAF_USDA=2.083
NC_035088.1	41497600	.	G	A	.	.	MAF_INRAE=20.253;MAF_USDA=5.882
NC_035088.1	41497625	.	C	A	.	.	MAF_USDA=1.639
NC_035088.1	41497628	.	T	C	.	.	MAF_USDA=4.098
NC_035088.1	41497952	.	A	C	.	.	MAF_USDA=3.333
NC_035088.1	41497993	.	C	A	.	.	MAF_USDA=4.167
NC_035088.1	41497994	.	G	T	.	.	MAF_USDA=3.333
NC_035088.1	41498070	.	G	A	.	.	MAF_INRAE=13.291;MAF_USDA=25.301
NC_035088.1	41498102	.	G	A	.	.	MAF_INRAE=22.152;MAF_USDA=10.588
NC_035088.1	41498107	.	C	T	.	.	MAF_INRAE=10.127;MAF_USDA=8.824
NC_035088.1	41498183	.	C	A	.	.	MAF_INRAE=5.263
NC_035088.1	41498290	.	C	A	.	.	MAF_INRAE=16.456;MAF_USDA=29.412
NC_035088.1	41498436	.	C	T	.	.	MAF_INRAE=16.456;MAF_USDA=30.0
NC_035088.1	41498457	.	A	G	.	.	MAF_INRAE=5.263;MAF_USDA=1.639
NC_035088.1	41498548	.	A	C	.	.	MAF_INRAE=13.291;MAF_USDA=15.882
NC_035088.1	41498558	.	T	C	.	.	MAF_INRAE=3.797;MAF_USDA=4.706
NC_035088.1	41498707	.	G	A	.	.	MAF_USDA=2.941
NC_035088.1	41498883	.	T	C	.	.	MAF_INRAE=3.797;MAF_USDA=16.471
NC_035088.1	41498947	.	G	T	.	.	MAF_INRAE=5.696;MAF_USDA=4.167
NC_035088.1	41499040	.	G	A	.	.	MAF_INRAE=3.797;MAF_USDA=17.647
NC_035088.1	41499053	.	T	A	.	.	MAF_INRAE=20.253;MAF_USDA=3.529
NC_035088.1	41499058	.	G	C	.	.	MAF_INRAE=5.263;MAF_USDA=8.235
NC_035088.1	41499076	.	T	A	.	.	MAF_INRAE=7.5
NC_035088.1	41499194	.	C	T	.	.	MAF_USDA=2.459
NC_035088.1	41499213	.	G	T	.	.	MAF_INRAE=20.253;MAF_USDA=3.529
NC_035088.1	41499230	.	C	A	.	.	MAF_USDA=4.918
NC_035088.1	41499232	.	G	T	.	.	MAF_USDA=5.738
NC_035088.1	41499242	.	A	G	.	.	MAF_INRAE=34.81;MAF_USDA=40.0
NC_035088.1	41499290	.	G	A	.	.	MAF_USDA=1.639
NC_035088.1	41499298	.	C	A	.	.	MAF_INRAE=9.494;MAF_USDA=18.235
NC_035088.1	41499312	.	C	T	.	.	MAF_INRAE=24.051;MAF_USDA=28.824
NC_035088.1	41499420	.	T	C	.	.	MAF_INRAE=3.797;MAF_USDA=14.706
NC_035088.1	41499457	.	C	A	.	.	MAF_INRAE=10.526;MAF_USDA=18.235
NC_035088.1	41499510	.	A	G	.	.	MAF_USDA=1.639
NC_035088.1	41499537	.	C	A	.	.	MAF_USDA=4.706
NC_035088.1	41499538	.	T	A	.	.	MAF_INRAE=2.5;MAF_USDA=9.016
NC_035088.1	41499613	.	C	T	.	.	MAF_INRAE=5.696
NC_035088.1	41499614	.	C	A	.	.	MAF_INRAE=8.333;MAF_USDA=16.471
NC_035088.1	41499769	.	G	A	.	.	MAF_USDA=2.941
NC_035088.1	41499776	.	A	T	.	.	MAF_INRAE=24.051;MAF_USDA=28.235
NC_035088.1	41499794	.	C	A	.	.	MAF_INRAE=11.392;MAF_USDA=1.639
NC_035088.1	41499845	.	A	T	.	.	MAF_USDA=2.459
NC_035088.1	41499858	.	C	A	.	.	MAF_USDA=2.459
NC_035088.1	41499951	.	A	C	.	.	MAF_USDA=4.098
NC_035088.1	41499961	.	C	T	.	.	MAF_INRAE=20.253;MAF_USDA=5.882
NC_035088.1	41500234	.	G	A	.	.	MAF_USDA=3.448
NC_035088.1	41500236	.	T	C	.	.	MAF_INRAE=5.263;MAF_USDA=16.463
NC_035088.1	41500269	.	G	A	.	.	MAF_INRAE=46.835;MAF_USDA=23.81
NC_035088.1	41500327	.	T	G	.	.	MAF_INRAE=5.696;MAF_USDA=19.412
NC_035088.1	41500375	.	A	G	.	.	MAF_INRAE=6.962;MAF_USDA=21.176
NC_035088.1	41500431	.	T	G	.	.	MAF_INRAE=7.595;MAF_USDA=21.176
NC_035088.1	41500494	.	C	A	.	.	MAF_USDA=2.459
NC_035088.1	41500513	.	C	T	.	.	MAF_INRAE=3.333;MAF_USDA=6.557
NC_035088.1	41500548	.	A	C	.	.	MAF_INRAE=8.228;MAF_USDA=20.588
NC_035088.1	41500579	.	A	C	.	.	MAF_INRAE=8.228;MAF_USDA=21.176
NC_035088.1	41500694	.	G	T	.	.	MAF_INRAE=21.519;MAF_USDA=2.459
NC_035088.1	41500696	.	A	G	.	.	MAF_INRAE=21.667;MAF_USDA=2.459
NC_035088.1	41500759	.	T	G	.	.	MAF_INRAE=8.228;MAF_USDA=21.176
NC_035088.1	41500788	.	C	A	.	.	MAF_USDA=2.941
NC_035088.1	41500804	.	A	G	.	.	MAF_INRAE=8.228;MAF_USDA=21.176
NC_035088.1	41500855	.	C	T	.	.	MAF_USDA=3.529
NC_035088.1	41500882	.	A	G	.	.	MAF_INRAE=8.228;MAF_USDA=21.176
NC_035088.1	41500931	.	C	T	.	.	MAF_USDA=3.279
NC_035088.1	41501033	.	G	A	.	.	MAF_USDA=4.098
NC_035088.1	41501038	.	C	A	.	.	MAF_INRAE=7.595;MAF_USDA=16.667
NC_035088.1	41501075	.	G	A	.	.	MAF_USDA=4.918
NC_035088.1	41501093	.	G	A	.	.	MAF_USDA=14.583
NC_035088.1	41501123	.	G	A	.	.	MAF_USDA=2.459
NC_035088.1	41501127	.	C	T	.	.	MAF_USDA=4.706
NC_035088.1	41501232	.	C	A	.	.	MAF_USDA=1.639
NC_035088.1	41501276	.	C	G	.	.	MAF_USDA=1.639
NC_035088.1	41501338	.	C	T	.	.	MAF_INRAE=5.263;MAF_USDA=1.176
NC_035088.1	41501340	.	C	T	.	.	MAF_USDA=4.098
NC_035088.1	41501391	.	G	A	.	.	MAF_USDA=1.639
NC_035088.1	41501429	.	A	C	.	.	MAF_INRAE=46.203
NC_035088.1	41501434	.	A	G	.	.	MAF_INRAE=8.228
NC_035088.1	41501509	.	G	A	.	.	MAF_USDA=2.459
NC_035088.1	41501554	.	G	T	.	.	MAF_USDA=2.459
NC_035088.1	41501571	.	C	A	.	.	MAF_INRAE=6.962;MAF_USDA=20.588
NC_035088.1	41501575	.	A	G	.	.	MAF_INRAE=7.5;MAF_USDA=20.0
NC_035088.1	41501582	.	G	A	.	.	MAF_INRAE=6.962;MAF_USDA=20.588
NC_035088.1	41501608	.	G	T	.	.	MAF_USDA=1.176
NC_035088.1	41501643	.	C	T	.	.	MAF_USDA=6.471
NC_035088.1	41501667	.	A	C	.	.	MAF_INRAE=6.329;MAF_USDA=7.059
NC_035088.1	41501723	.	G	T	.	.	MAF_INRAE=10.759;MAF_USDA=7.647
NC_035088.1	41501747	.	G	T	.	.	MAF_USDA=1.667
NC_035088.1	41501914	.	G	A	.	.	MAF_USDA=35.417
NC_035088.1	41502373	.	A	C	.	.	MAF_INRAE=6.329;MAF_USDA=20.0
NC_035088.1	41502403	.	CAG	CAT	.	.	MAF_USDA=4.167
NC_035088.1	41502405	.	G	T	.	.	MAF_INRAE=24.167
NC_035088.1	41502450	.	G	A	.	.	MAF_INRAE=4.43;MAF_USDA=4.167
NC_035088.1	41502464	.	T	C	.	.	MAF_INRAE=10.759;MAF_USDA=7.647
NC_035088.1	41502599	.	C	T	.	.	MAF_INRAE=5.696;MAF_USDA=4.167
NC_035088.1	41502614	.	T	G	.	.	MAF_USDA=4.706
NC_035088.1	41502649	.	A	G	.	.	MAF_USDA=2.459
NC_035088.1	41502723	.	A	G	.	.	MAF_USDA=4.098
NC_035088.1	41502739	.	G	A	.	.	MAF_USDA=2.459
NC_035088.1	41502884	.	C	G	.	.	MAF_USDA=4.918
NC_035088.1	41502895	.	G	T	.	.	MAF_USDA=2.459
NC_035088.1	41502912	.	C	T	.	.	MAF_USDA=1.639
NC_035088.1	41502915	.	T	C	.	.	MAF_INRAE=8.228;MAF_USDA=20.588
NC_035088.1	41502917	.	C	T	.	.	MAF_USDA=3.279
NC_035088.1	41502932	.	G	A	.	.	MAF_USDA=2.941
NC_035088.1	41502952	.	C	T	.	.	MAF_INRAE=8.228;MAF_USDA=21.176
NC_035088.1	41503031	.	A	G	.	.	MAF_INRAE=8.228;MAF_USDA=21.765
NC_035088.1	41503036	.	C	G	.	.	MAF_INRAE=5.833
NC_035088.1	41503073	.	C	T	.	.	MAF_USDA=1.639
NC_035088.1	41503188	.	G	A	.	.	MAF_INRAE=5.696;MAF_USDA=4.167
NC_035088.1	41503191	.	A	G	.	.	MAF_INRAE=5.833;MAF_USDA=4.167
NC_035088.1	41503197	.	A	T	.	.	MAF_INRAE=10.526
NC_035088.1	41503207	.	A	T	.	.	MAF_INRAE=8.228;MAF_USDA=21.765
NC_035088.1	41503258	.	G	A	.	.	MAF_INRAE=32.911;MAF_USDA=25.294
NC_035088.1	41503269	.	A	C	.	.	MAF_INRAE=10.759;MAF_USDA=6.471
NC_035088.1	41503279	.	C	T	.	.	MAF_INRAE=5.0;MAF_USDA=4.918
NC_035088.1	41503485	.	G	C	.	.	MAF_INRAE=22.152;MAF_USDA=2.459
NC_035088.1	41503503	.	A	C	.	.	MAF_USDA=5.294
NC_035088.1	41503522	.	C	A	.	.	MAF_USDA=1.639
NC_035088.1	41503571	.	T	G	.	.	MAF_USDA=2.459
NC_035088.1	41503632	.	C	A	.	.	MAF_INRAE=5.696;MAF_USDA=7.059
NC_035088.1	41503704	.	A	T	.	.	MAF_INRAE=14.557;MAF_USDA=13.529
NC_035088.1	41503927	.	G	A	.	.	MAF_INRAE=8.228;MAF_USDA=22.353
NC_035088.1	41503933	.	C	A	.	.	MAF_INRAE=22.785;MAF_USDA=27.647
NC_035088.1	41503997	.	A	G	.	.	MAF_INRAE=3.333;MAF_USDA=5.738
NC_035088.1	41504039	.	G	T	.	.	MAF_INRAE=5.263;MAF_USDA=2.083
NC_035088.1	41504046	.	C	T	.	.	MAF_USDA=8.235
NC_035088.1	41504143	.	T	C	.	.	MAF_INRAE=5.263;MAF_USDA=9.412
NC_035088.1	41504266	.	C	T	.	.	MAF_INRAE=5.696;MAF_USDA=19.412
NC_035088.1	41504279	.	C	A	.	.	MAF_INRAE=5.696;MAF_USDA=4.167
NC_035088.1	41504282	.	T	G	.	.	MAF_USDA=8.824
NC_035088.1	41504288	.	G	T	.	.	MAF_INRAE=10.759;MAF_USDA=7.059
NC_035088.1	41504354	.	T	C	.	.	MAF_INRAE=14.557;MAF_USDA=13.529
NC_035088.1	41504410	.	T	A	.	.	MAF_USDA=1.639
NC_035088.1	41504431	.	T	G	.	.	MAF_USDA=9.412
NC_035088.1	41504613	.	C	T	.	.	MAF_INRAE=5.696;MAF_USDA=19.412
NC_035088.1	41504614	.	G	A	.	.	MAF_USDA=1.639
NC_035088.1	41504624	.	C	T	.	.	MAF_USDA=1.639
NC_035088.1	41504669	.	C	T	.	.	MAF_INRAE=5.263
NC_035088.1	41504701	.	A	T	.	.	MAF_USDA=2.459
NC_035088.1	41504706	.	C	T	.	.	MAF_USDA=3.279
NC_035088.1	41504719	.	C	A	.	.	MAF_USDA=4.918
NC_035088.1	41504729	.	G	C	.	.	MAF_USDA=3.279
NC_035088.1	41504731	.	G	A	.	.	MAF_INRAE=11.392;MAF_USDA=2.459
NC_035088.1	41504776	.	A	G	.	.	MAF_INRAE=5.696;MAF_USDA=18.824
NC_035088.1	41504829	.	G	T	.	.	MAF_USDA=4.098
NC_035088.1	41504864	.	C	A	.	.	MAF_USDA=4.918
NC_035088.1	41504889	.	T	G	.	.	MAF_INRAE=2.5;MAF_USDA=5.738
NC_035088.1	41505076	.	C	A	.	.	MAF_INRAE=5.696;MAF_USDA=10.0
NC_035088.1	41505128	.	C	A	.	.	MAF_USDA=1.639
NC_035088.1	41505148	.	C	A	.	.	MAF_USDA=2.941
NC_035088.1	41505156	.	T	G	.	.	MAF_USDA=4.918
NC_035088.1	41505159	.	T	C	.	.	MAF_INRAE=16.456;MAF_USDA=26.471
NC_035088.1	41505168	.	C	G	.	.	MAF_USDA=2.459
NC_035088.1	41505202	.	G	A	.	.	MAF_USDA=3.529
NC_035088.1	41505299	.	C	T	.	.	MAF_INRAE=25.0;MAF_USDA=41.176
NC_035088.1	41505317	.	G	A	.	.	MAF_USDA=3.529
NC_035088.1	41505436	.	G	A	.	.	MAF_USDA=3.279
NC_035088.1	41505557	.	G	A	.	.	MAF_USDA=2.459
NC_035088.1	41505592	.	A	G	.	.	MAF_INRAE=5.696;MAF_USDA=4.167
NC_035088.1	41505595	.	A	G	.	.	MAF_USDA=5.882
NC_035088.1	41505623	.	T	C	.	.	MAF_INRAE=20.253;MAF_USDA=24.118
NC_035088.1	41505645	.	G	A	.	.	MAF_USDA=2.941
NC_035088.1	41505890	.	G	A	.	.	MAF_USDA=3.279
NC_035088.1	41505921	.	T	C	.	.	MAF_USDA=5.294
NC_035088.1	41505950	.	G	A	.	.	MAF_INRAE=10.833;MAF_USDA=2.459
NC_035088.1	41506130	.	A	G	.	.	MAF_USDA=1.176
NC_035088.1	41506223	.	T	G	.	.	MAF_USDA=4.098
NC_035088.1	41506408	.	A	C	.	.	MAF_USDA=6.557
NC_035088.1	41506465	.	T	C	.	.	MAF_INRAE=33.544;MAF_USDA=49.412
NC_035088.1	41506550	.	G	A	.	.	MAF_USDA=2.459
NC_035088.1	41506569	.	G	C	.	.	MAF_INRAE=20.253;MAF_USDA=20.588
NC_035088.1	41506692	.	A	C	.	.	MAF_INRAE=20.253;MAF_USDA=21.176
NC_035088.1	41506732	.	A	T	.	.	MAF_INRAE=19.62;MAF_USDA=3.529
NC_035088.1	41506806	.	A	T	.	.	MAF_USDA=1.639
NC_035088.1	41506933	.	A	C	.	.	MAF_USDA=3.279
NC_035088.1	41507070	.	A	G	.	.	MAF_USDA=10.417
NC_035088.1	41507088	.	G	T	.	.	MAF_USDA=2.083
NC_035088.1	41507710	.	C	A	.	.	MAF_INRAE=26.316;MAF_USDA=21.176
NC_035088.1	41507731	.	A	G	.	.	MAF_USDA=10.417
NC_035088.1	41507733	.	G	A	.	.	MAF_USDA=10.417
NC_035088.1	41507938	.	C	G	.	.	MAF_INRAE=20.253;MAF_USDA=21.765
NC_035088.1	41507950	.	A	T	.	.	MAF_INRAE=13.291;MAF_USDA=12.941
NC_035088.1	41508006	.	C	A	.	.	MAF_USDA=2.353
NC_035088.1	41508094	.	C	T	.	.	MAF_USDA=1.639
NC_035088.1	41508097	.	A	G	.	.	MAF_INRAE=5.263;MAF_USDA=2.083
NC_035088.1	41508134	.	A	C	.	.	MAF_USDA=6.471
NC_035088.1	41508165	.	G	A	.	.	MAF_USDA=2.941
NC_035088.1	41508218	.	A	T	.	.	MAF_INRAE=22.5
NC_035088.1	41508241	.	A	T	.	.	MAF_INRAE=10.0;MAF_USDA=7.647
NC_035088.1	41508266	.	A	T	.	.	MAF_INRAE=22.785;MAF_USDA=20.588
NC_035088.1	41508325	.	G	T	.	.	MAF_INRAE=23.418;MAF_USDA=41.765
NC_035088.1	41508335	.	T	G	.	.	MAF_USDA=4.098
NC_035088.1	41508336	.	G	T	.	.	MAF_USDA=4.098
NC_035088.1	41508342	.	A	T	.	.	MAF_INRAE=20.253;MAF_USDA=21.176
NC_035088.1	41508372	.	G	A	.	.	MAF_INRAE=5.263;MAF_USDA=2.083
NC_035088.1	41508433	.	C	T	.	.	MAF_INRAE=5.263;MAF_USDA=2.083
NC_035088.1	41508468	.	T	G	.	.	MAF_INRAE=20.253;MAF_USDA=11.765
NC_035088.1	41508479	.	A	G	.	.	MAF_INRAE=5.696;MAF_USDA=4.167
NC_035088.1	41508534	.	A	T	.	.	MAF_INRAE=5.263;MAF_USDA=2.083
NC_035088.1	41508538	.	G	T	.	.	MAF_USDA=1.176
NC_035088.1	41508621	.	T	C	.	.	MAF_USDA=1.639
NC_035088.1	41508677	.	C	A	.	.	MAF_INRAE=14.557;MAF_USDA=19.412
NC_035088.1	41508729	.	T	A	.	.	MAF_USDA=2.459
NC_035088.1	41508744	.	T	G	.	.	MAF_USDA=4.098
NC_035088.1	41508756	.	G	A	.	.	MAF_USDA=4.098
NC_035088.1	41508770	.	A	G	.	.	MAF_USDA=1.639
NC_035088.1	41509076	.	A	G	.	.	MAF_USDA=1.695
NC_035088.1	41509139	.	C	T	.	.	MAF_USDA=1.695
NC_035088.1	41509147	.	G	A	.	.	MAF_USDA=5.738
NC_035088.1	41509159	.	A	C	.	.	MAF_INRAE=25.0;MAF_USDA=35.294
NC_035088.1	41509212	.	A	T	.	.	MAF_INRAE=10.759;MAF_USDA=7.647
NC_035088.1	41509213	.	T	A	.	.	MAF_INRAE=7.5;MAF_USDA=7.647
NC_035088.1	41509407	.	A	G	.	.	MAF_USDA=1.639
NC_035088.1	41509631	.	G	C	.	.	MAF_INRAE=35.443;MAF_USDA=20.0
NC_035088.1	41509652	.	C	T	.	.	MAF_INRAE=15.823;MAF_USDA=20.0
NC_035088.1	41509722	.	A	T	.	.	MAF_INRAE=15.823;MAF_USDA=20.588
NC_035088.1	41509755	.	C	T	.	.	MAF_INRAE=14.557;MAF_USDA=12.941
NC_035088.1	41509776	.	C	A	.	.	MAF_INRAE=5.263;MAF_USDA=2.083
NC_035088.1	41509806	.	T	A	.	.	MAF_USDA=2.459
NC_035088.1	41509941	.	C	T	.	.	MAF_INRAE=5.263;MAF_USDA=7.059
NC_035088.1	41510115	.	A	G	.	.	MAF_INRAE=15.823;MAF_USDA=20.588
NC_035088.1	41510118	.	C	T	.	.	MAF_INRAE=18.333;MAF_USDA=22.353
NC_035088.1	41510242	.	T	A	.	.	MAF_USDA=1.176
NC_035088.1	41510291	.	A	C	.	.	MAF_INRAE=22.785;MAF_USDA=34.706
NC_035088.1	41510299	.	T	G	.	.	MAF_INRAE=11.392;MAF_USDA=2.459
NC_035088.1	41510325	.	C	A	.	.	MAF_USDA=29.508
NC_035088.1	41510341	.	A	G	.	.	MAF_USDA=27.049
NC_035088.1	41510353	.	G	T	.	.	MAF_USDA=1.639
NC_035088.1	41510396	.	A	G	.	.	MAF_USDA=1.639
NC_035088.1	41510609	.	C	A	.	.	MAF_INRAE=5.263;MAF_USDA=1.176
NC_035088.1	41510651	.	T	C	.	.	MAF_USDA=4.706
NC_035088.1	41510775	.	G	A	.	.	MAF_USDA=1.639
NC_035088.1	41510811	.	G	C	.	.	MAF_INRAE=15.19;MAF_USDA=20.588
NC_035088.1	41510891	.	G	T	.	.	MAF_INRAE=13.924;MAF_USDA=13.529
NC_035088.1	41510914	.	A	T	.	.	MAF_INRAE=24.684;MAF_USDA=9.836
NC_035088.1	41510994	.	A	G	.	.	MAF_INRAE=22.152;MAF_USDA=1.639
NC_035088.1	41511019	.	C	T	.	.	MAF_USDA=4.706
NC_035088.1	41511098	.	C	T	.	.	MAF_INRAE=14.557;MAF_USDA=13.529
NC_035088.1	41511248	.	C	A	.	.	MAF_USDA=1.639
NC_035088.1	41511252	.	A	G	.	.	MAF_INRAE=5.696;MAF_USDA=4.167
NC_035088.1	41511265	.	G	T	.	.	MAF_USDA=3.279
NC_035088.1	41511277	.	C	T	.	.	MAF_INRAE=5.263;MAF_USDA=3.529
NC_035088.1	41511572	.	C	T	.	.	MAF_INRAE=22.785;MAF_USDA=34.118
NC_035088.1	41511825	.	C	T	.	.	MAF_INRAE=22.152;MAF_USDA=20.588
NC_035088.1	41511881	.	T	G	.	.	MAF_INRAE=5.263;MAF_USDA=7.059
NC_035088.1	41511894	.	G	A	.	.	MAF_INRAE=5.263;MAF_USDA=4.118
NC_035088.1	41512021	.	T	C	.	.	MAF_USDA=3.279
NC_035088.1	41512123	.	G	A	.	.	MAF_INRAE=5.063
NC_035088.1	41512135	.	T	G	.	.	MAF_INRAE=6.667;MAF_USDA=3.279
NC_035088.1	41512140	.	A	T	.	.	MAF_USDA=4.918
NC_035088.1	41512141	.	A	T	.	.	MAF_INRAE=1.667
NC_035088.1	41512142	.	A	T	.	.	MAF_INRAE=12.5;MAF_USDA=15.574
NC_035088.1	41512144	.	T	A	.	.	MAF_INRAE=10.0
NC_035088.1	41512145	.	T	A	.	.	MAF_INRAE=4.167;MAF_USDA=16.667
NC_035088.1	41512146	.	T	A	.	.	MAF_INRAE=3.333
NC_035088.1	41512193	.	A	C	.	.	MAF_INRAE=49.167
NC_035088.1	41512267	.	G	A	.	.	MAF_INRAE=5.0;MAF_USDA=4.918
NC_035088.1	41512291	.	G	A	.	.	MAF_INRAE=14.557;MAF_USDA=14.118
NC_035088.1	41512347	.	C	T	.	.	MAF_USDA=5.738
NC_035088.1	41512377	.	G	C	.	.	MAF_INRAE=14.557;MAF_USDA=13.529
NC_035088.1	41512438	.	A	T	.	.	MAF_INRAE=14.557;MAF_USDA=12.941
NC_035088.1	41512542	.	C	T	.	.	MAF_INRAE=6.962
NC_035088.1	41512619	.	A	T	.	.	MAF_USDA=2.459
NC_035088.1	41512628	.	G	A	.	.	MAF_USDA=1.639
NC_035088.1	41512701	.	A	G	.	.	MAF_INRAE=5.696;MAF_USDA=3.529
NC_035088.1	41512778	.	C	G	.	.	MAF_USDA=4.762
NC_035088.1	41513281	.	A	T	.	.	MAF_USDA=3.659
NC_035088.1	41513422	.	C	T	.	.	MAF_USDA=3.279
NC_035088.1	41513614	.	C	T	.	.	MAF_USDA=1.639
NC_035088.1	41513655	.	A	G	.	.	MAF_INRAE=15.823;MAF_USDA=21.765
NC_035088.1	41513678	.	G	C	.	.	MAF_INRAE=5.263;MAF_USDA=5.294
NC_035088.1	41513717	.	C	T	.	.	MAF_USDA=6.557
NC_035088.1	41513785	.	C	T	.	.	MAF_USDA=5.882
NC_035088.1	41513817	.	T	G	.	.	MAF_USDA=1.639
NC_035088.1	41513844	.	G	C	.	.	MAF_INRAE=5.263;MAF_USDA=4.706
NC_035088.1	41513912	.	G	A	.	.	MAF_USDA=1.639
NC_035088.1	41513974	.	T	C	.	.	MAF_USDA=5.738
NC_035088.1	41514002	.	C	T	.	.	MAF_INRAE=10.759;MAF_USDA=2.459
NC_035088.1	41514088	.	C	T	.	.	MAF_USDA=5.738
NC_035088.1	41514138	.	G	C	.	.	MAF_USDA=5.294
NC_035088.1	41514183	.	G	T	.	.	MAF_USDA=5.882
NC_035088.1	41514278	.	G	A	.	.	MAF_INRAE=5.263;MAF_USDA=8.235
NC_035088.1	41514283	.	T	C	.	.	MAF_USDA=1.176
NC_035088.1	41514315	.	T	A	.	.	MAF_USDA=9.412
NC_035088.1	41514317	.	A	C	.	.	MAF_INRAE=22.152
NC_035088.1	41514318	.	A	T	.	.	MAF_INRAE=5.263;MAF_USDA=5.294
NC_035088.1	41514319	.	T	A	.	.	MAF_USDA=4.118
NC_035088.1	41514674	.	A	C	.	.	MAF_USDA=4.098
NC_035088.1	41514707	.	C	A	.	.	MAF_USDA=2.941
NC_035088.1	41514751	.	A	G	.	.	MAF_USDA=3.279
NC_035088.1	41514768	.	C	T	.	.	MAF_INRAE=10.526;MAF_USDA=9.412
NC_035088.1	41514844	.	C	T	.	.	MAF_INRAE=22.152;MAF_USDA=32.353
NC_035088.1	41514882	.	G	A	.	.	MAF_INRAE=5.263;MAF_USDA=1.176
NC_035088.1	41514919	.	C	T	.	.	MAF_USDA=4.706
NC_035088.1	41514932	.	A	C	.	.	MAF_USDA=4.098
NC_035088.1	41515055	.	T	G	.	.	MAF_USDA=1.639
NC_035088.1	41515079	.	A	C	.	.	MAF_USDA=1.639
NC_035088.1	41515091	.	C	T	.	.	MAF_USDA=2.459
NC_035088.1	41515191	.	T	C	.	.	MAF_USDA=3.529
NC_035088.1	41515272	.	G	T	.	.	MAF_USDA=1.639
NC_035088.1	41515361	.	T	A	.	.	MAF_INRAE=10.526;MAF_USDA=9.412
NC_035088.1	41515530	.	C	T	.	.	MAF_USDA=1.639
NC_035088.1	41515694	.	T	A	.	.	MAF_USDA=4.918
NC_035088.1	41515797	.	A	G	.	.	MAF_INRAE=5.263;MAF_USDA=4.118
NC_035088.1	41515803	.	T	G	.	.	MAF_INRAE=5.263;MAF_USDA=4.118
NC_035088.1	41515805	.	C	A	.	.	MAF_INRAE=22.785;MAF_USDA=20.588
NC_035088.1	41515841	.	C	T	.	.	MAF_INRAE=31.646;MAF_USDA=22.941
NC_035088.1	41515873	.	A	C	.	.	MAF_INRAE=12.658;MAF_USDA=8.235
NC_035088.1	41515889	.	A	T	.	.	MAF_INRAE=5.263;MAF_USDA=6.471
NC_035088.1	41515918	.	G	C	.	.	MAF_USDA=1.639
NC_035088.1	41515921	.	C	T	.	.	MAF_USDA=1.639
NC_035088.1	41515927	.	A	T	.	.	MAF_USDA=1.639
NC_035088.1	41515929	.	T	C	.	.	MAF_USDA=1.639
NC_035088.1	41515963	.	T	C	.	.	MAF_INRAE=48.101;MAF_USDA=42.353
NC_035088.1	41516008	.	A	G	.	.	MAF_INRAE=25.316;MAF_USDA=31.765
NC_035088.1	41516022	.	G	C	.	.	MAF_INRAE=5.263;MAF_USDA=10.0
NC_035088.1	41516041	.	A	G	.	.	MAF_USDA=2.459
NC_035088.1	41516081	.	C	T	.	.	MAF_USDA=4.167
NC_035088.1	41516153	.	C	T	.	.	MAF_INRAE=10.526;MAF_USDA=1.639
NC_035088.1	41516204	.	G	T	.	.	MAF_INRAE=5.263;MAF_USDA=5.882
NC_035088.1	41516216	.	A	G	.	.	MAF_USDA=1.639
NC_035088.1	41516243	.	G	A	.	.	MAF_INRAE=22.785;MAF_USDA=17.059
NC_035088.1	41516287	.	G	A	.	.	MAF_USDA=5.294
NC_035088.1	41516291	.	T	C	.	.	MAF_USDA=4.706
NC_035088.1	41516336	.	G	A	.	.	MAF_INRAE=12.025
NC_035088.1	41516474	.	T	C	.	.	MAF_USDA=2.459
NC_035088.1	41516493	.	C	T	.	.	MAF_USDA=4.098
NC_035088.1	41516553	.	C	T	.	.	MAF_INRAE=34.177;MAF_USDA=34.118
NC_035088.1	41516623	.	A	G	.	.	MAF_USDA=1.639
NC_035088.1	41516664	.	G	A	.	.	MAF_USDA=2.353
NC_035088.1	41516745	.	C	T	.	.	MAF_INRAE=12.025;MAF_USDA=16.471
NC_035088.1	41516758	.	C	A	.	.	MAF_INRAE=10.759;MAF_USDA=7.647
NC_035088.1	41516844	.	C	T	.	.	MAF_INRAE=12.025;MAF_USDA=17.647
NC_035088.1	41516878	.	G	A	.	.	MAF_USDA=2.941
NC_035088.1	41516903	.	C	T	.	.	MAF_USDA=5.882
NC_035088.1	41517004	.	T	A	.	.	MAF_USDA=1.639
NC_035088.1	41517163	.	G	A	.	.	MAF_USDA=8.824
NC_035088.1	41517224	.	T	A	.	.	MAF_INRAE=5.263;MAF_USDA=18.75
NC_035088.1	41517292	.	G	A	.	.	MAF_INRAE=5.263;MAF_USDA=1.765
NC_035088.1	41517304	.	G	A	.	.	MAF_USDA=5.882
NC_035088.1	41517374	.	G	C	.	.	MAF_USDA=2.941
NC_035088.1	41517376	.	A	G	.	.	MAF_USDA=9.412
NC_035088.1	41517397	.	G	A	.	.	MAF_USDA=1.639
NC_035088.1	41517436	.	C	A	.	.	MAF_INRAE=4.167;MAF_USDA=8.197
NC_035088.1	41517531	.	G	C	.	.	MAF_INRAE=5.263;MAF_USDA=18.75
NC_035088.1	41517611	.	T	A	.	.	MAF_USDA=5.882
NC_035088.1	41517627	.	C	T	.	.	MAF_USDA=5.882
NC_035088.1	41517677	.	C	T	.	.	MAF_USDA=4.098
NC_035088.1	41517678	.	G	T	.	.	MAF_USDA=4.706
NC_035088.1	41517751	.	T	C	.	.	MAF_USDA=5.882
NC_035088.1	41517799	.	T	G	.	.	MAF_INRAE=12.025;MAF_USDA=8.235
NC_035088.1	41517827	.	A	T	.	.	MAF_USDA=6.471
NC_035088.1	41517845	.	G	A	.	.	MAF_USDA=1.639
NC_035088.1	41517879	.	T	G	.	.	MAF_INRAE=6.962;MAF_USDA=10.0
NC_035088.1	41518018	.	A	G	.	.	MAF_USDA=5.882
NC_035088.1	41518035	.	G	C	.	.	MAF_USDA=4.706
NC_035088.1	41518064	.	T	G	.	.	MAF_USDA=5.738
NC_035088.1	41518087	.	A	T	.	.	MAF_USDA=5.882
NC_035088.1	41518245	.	T	C	.	.	MAF_INRAE=6.667
NC_035088.1	41518267	.	C	T	.	.	MAF_USDA=4.706
NC_035088.1	41518335	.	G	A	.	.	MAF_USDA=4.098
NC_035088.1	41518423	.	G	A	.	.	MAF_INRAE=12.025;MAF_USDA=8.235
NC_035088.1	41518477	.	T	G	.	.	MAF_USDA=1.639
NC_035088.1	41518551	.	T	C	.	.	MAF_INRAE=5.263;MAF_USDA=20.588
NC_035088.1	41518587	.	T	A	.	.	MAF_INRAE=10.759;MAF_USDA=7.647
NC_035088.1	41518598	.	C	A	.	.	MAF_INRAE=22.152;MAF_USDA=18.824
NC_035088.1	41518618	.	G	A	.	.	MAF_USDA=2.941
NC_035088.1	41518652	.	C	T	.	.	MAF_USDA=5.882
NC_035088.1	41518697	.	C	T	.	.	MAF_INRAE=6.667
NC_035088.1	41518757	.	A	C	.	.	MAF_INRAE=12.025;MAF_USDA=8.235
NC_035088.1	41518894	.	A	G	.	.	MAF_INRAE=22.785;MAF_USDA=38.824
NC_035088.1	41518919	.	A	G	.	.	MAF_USDA=2.459
NC_035088.1	41518937	.	A	G	.	.	MAF_USDA=2.459
NC_035088.1	41518948	.	T	G	.	.	MAF_USDA=5.294
NC_035088.1	41518994	.	G	A	.	.	MAF_INRAE=5.263;MAF_USDA=2.083
NC_035088.1	41519138	.	T	G	.	.	MAF_INRAE=5.263;MAF_USDA=16.667
NC_035088.1	41519145	.	T	G	.	.	MAF_INRAE=13.291;MAF_USDA=11.475
NC_035088.1	41519170	.	C	A	.	.	MAF_USDA=7.059
NC_035088.1	41519292	.	A	T	.	.	MAF_USDA=1.765
NC_035088.1	41519364	.	T	C	.	.	MAF_INRAE=22.785;MAF_USDA=26.471
NC_035088.1	41519387	.	T	C	.	.	MAF_INRAE=36.076;MAF_USDA=25.0
NC_035088.1	41519419	.	C	A	.	.	MAF_INRAE=5.263;MAF_USDA=7.059
NC_035088.1	41519647	.	C	T	.	.	MAF_USDA=4.918
NC_035088.1	41519715	.	G	C	.	.	MAF_USDA=2.941
NC_035088.1	41519738	.	G	A	.	.	MAF_USDA=2.083
NC_035088.1	41519778	.	T	G	.	.	MAF_USDA=12.353
NC_035088.1	41519779	.	G	T	.	.	MAF_USDA=2.459
NC_035088.1	41519780	.	T	G	.	.	MAF_USDA=4.098
NC_035088.1	41519883	.	T	C	.	.	MAF_USDA=4.098
NC_035088.1	41519927	.	C	T	.	.	MAF_USDA=10.0
NC_035088.1	41520008	.	C	T	.	.	MAF_INRAE=12.025;MAF_USDA=27.083
NC_035088.1	41520062	.	T	C	.	.	MAF_INRAE=18.987;MAF_USDA=3.529
NC_035088.1	41520130	.	G	C	.	.	MAF_USDA=2.941
NC_035088.1	41520242	.	T	G	.	.	MAF_USDA=12.353
NC_035088.1	41520249	.	T	A	.	.	MAF_INRAE=3.333
NC_035088.1	41520253	.	C	A	.	.	MAF_INRAE=22.152;MAF_USDA=2.459
NC_035088.1	41520286	.	A	G	.	.	MAF_USDA=11.765
NC_035088.1	41520306	.	A	G	.	.	MAF_USDA=4.918
NC_035088.1	41520351	.	G	T	.	.	MAF_USDA=1.639
NC_035088.1	41520356	.	A	T	.	.	MAF_USDA=12.353
NC_035088.1	41520388	.	G	T	.	.	MAF_USDA=3.279
NC_035088.1	41520395	.	T	A	.	.	MAF_INRAE=13.291;MAF_USDA=12.295
NC_035088.1	41520396	.	C	A	.	.	MAF_INRAE=14.167;MAF_USDA=12.295
NC_035088.1	41520434	.	C	T	.	.	MAF_INRAE=7.595;MAF_USDA=6.471
NC_035088.1	41520495	.	A	C	.	.	MAF_USDA=3.279
NC_035088.1	41520508	.	C	A	.	.	MAF_USDA=1.639
NC_035088.1	41520516	.	G	C	.	.	MAF_INRAE=5.263;MAF_USDA=6.471
NC_035088.1	41520541	.	A	G	.	.	MAF_USDA=9.412
NC_035088.1	41520547	.	C	T	.	.	MAF_USDA=4.098
NC_035088.1	41520757	.	G	A	.	.	MAF_USDA=9.412
NC_035088.1	41520765	.	A	T	.	.	MAF_USDA=3.279
NC_035088.1	41520879	.	A	T	.	.	MAF_INRAE=19.62;MAF_USDA=3.529
NC_035088.1	41521205	.	A	G	.	.	MAF_USDA=3.279
NC_035088.1	41521253	.	G	C	.	.	MAF_USDA=10.0
NC_035088.1	41521259	.	C	T	.	.	MAF_USDA=5.738
NC_035088.1	41521385	.	C	T	.	.	MAF_USDA=3.529
NC_035088.1	41521399	.	T	C	.	.	MAF_USDA=2.459
NC_035088.1	41521417	.	C	A	.	.	MAF_USDA=1.639
NC_035088.1	41521461	.	A	G	.	.	MAF_USDA=5.738
NC_035088.1	41521519	.	C	T	.	.	MAF_USDA=10.0
NC_035088.1	41521520	.	A	G	.	.	MAF_USDA=12.941
NC_035088.1	41521619	.	C	T	.	.	MAF_USDA=3.279
NC_035088.1	41521640	.	C	T	.	.	MAF_USDA=3.279
NC_035088.1	41521881	.	C	T	.	.	MAF_USDA=2.459
NC_035088.1	41521941	.	C	T	.	.	MAF_INRAE=5.263;MAF_USDA=11.765
NC_035088.1	41521995	.	G	T	.	.	MAF_USDA=2.459
NC_035088.1	41522026	.	C	G	.	.	MAF_INRAE=37.342;MAF_USDA=33.529
NC_035088.1	41522085	.	G	T	.	.	MAF_INRAE=12.025;MAF_USDA=11.765
NC_035088.1	41522213	.	C	A	.	.	MAF_USDA=5.738
NC_035088.1	41522237	.	G	A	.	.	MAF_INRAE=5.263;MAF_USDA=8.824
NC_035088.1	41522330	.	G	T	.	.	MAF_INRAE=19.62;MAF_USDA=4.167
NC_035088.1	41522352	.	C	T	.	.	MAF_INRAE=4.167;MAF_USDA=5.882
NC_035088.1	41522356	.	T	C	.	.	MAF_INRAE=43.671;MAF_USDA=20.588
NC_035088.1	41522454	.	A	T	.	.	MAF_USDA=2.5
NC_035088.1	41522530	.	A	C	.	.	MAF_INRAE=36.076;MAF_USDA=33.529
NC_035088.1	41522634	.	T	C	.	.	MAF_INRAE=43.038;MAF_USDA=25.294
NC_035088.1	41522714	.	A	G	.	.	MAF_INRAE=5.263;MAF_USDA=16.667
NC_035088.1	41522717	.	G	C	.	.	MAF_USDA=18.75
NC_035088.1	41522845	.	G	A	.	.	MAF_USDA=1.639
NC_035088.1	41522852	.	A	T	.	.	MAF_INRAE=6.667;MAF_USDA=11.765
NC_035088.1	41522870	.	T	C	.	.	MAF_USDA=8.333
NC_035088.1	41522915	.	C	T	.	.	MAF_USDA=4.237
NC_035088.1	41522922	.	A	C	.	.	MAF_USDA=1.639
NC_035088.1	41522938	.	T	G	.	.	MAF_INRAE=5.263;MAF_USDA=11.31
NC_035088.1	41523079	.	C	A	.	.	MAF_USDA=1.639
NC_035088.1	41523087	.	G	C	.	.	MAF_INRAE=5.263;MAF_USDA=11.765
NC_035088.1	41523136	.	A	T	.	.	MAF_INRAE=5.263;MAF_USDA=18.75
NC_035088.1	41523201	.	T	C	.	.	MAF_INRAE=5.263;MAF_USDA=13.529
NC_035088.1	41523203	.	C	A	.	.	MAF_INRAE=41.772;MAF_USDA=38.235
NC_035088.1	41523228	.	C	G	.	.	MAF_INRAE=5.263;MAF_USDA=2.083
NC_035088.1	41523245	.	T	G	.	.	MAF_INRAE=43.038;MAF_USDA=25.294
NC_035088.1	41523265	.	A	G	.	.	MAF_INRAE=5.263;MAF_USDA=13.095
NC_035088.1	41523275	.	A	G	.	.	MAF_USDA=1.639
NC_035088.1	41523283	.	G	C	.	.	MAF_INRAE=5.263;MAF_USDA=12.941
NC_035088.1	41523290	.	C	A	.	.	MAF_INRAE=5.263;MAF_USDA=2.083
NC_035088.1	41523295	.	A	C	.	.	MAF_INRAE=5.263;MAF_USDA=18.75
NC_035088.1	41523326	.	T	A	.	.	MAF_USDA=10.417
NC_035088.1	41523336	.	A	T	.	.	MAF_INRAE=5.263;MAF_USDA=2.083
NC_035088.1	41523374	.	T	C	.	.	MAF_INRAE=5.263;MAF_USDA=4.167
NC_035088.1	41523454	.	T	A	.	.	MAF_USDA=20.833
NC_035088.1	41523472	.	A	G	.	.	MAF_INRAE=34.177;MAF_USDA=16.471
NC_035088.1	41523624	.	G	T	.	.	MAF_USDA=2.941
NC_035088.1	41523625	.	A	C	.	.	MAF_INRAE=22.785;MAF_USDA=35.882
NC_035088.1	41523672	.	G	A	.	.	MAF_USDA=2.459
NC_035088.1	41523693	.	T	G	.	.	MAF_INRAE=5.263;MAF_USDA=2.083
NC_035088.1	41523695	.	T	G	.	.	MAF_INRAE=13.333;MAF_USDA=27.381
NC_035088.1	41523696	.	T	G	.	.	MAF_INRAE=13.333;MAF_USDA=27.381
NC_035088.1	41523697	.	T	G	.	.	MAF_INRAE=13.333;MAF_USDA=27.381
NC_035088.1	41523706	.	T	C	.	.	MAF_USDA=1.667
NC_035088.1	41523718	.	T	A	.	.	MAF_USDA=1.667
NC_035088.1	41523723	.	C	A	.	.	MAF_USDA=1.667
NC_035088.1	41523740	.	A	G	.	.	MAF_INRAE=13.924;MAF_USDA=12.5
NC_035088.1	41523743	.	A	C	.	.	MAF_INRAE=41.772;MAF_USDA=39.881
NC_035088.1	41523786	.	C	T	.	.	MAF_USDA=2.5
NC_035088.1	41523787	.	A	C	.	.	MAF_INRAE=20.253;MAF_USDA=6.548
NC_035088.1	41523861	.	C	A	.	.	MAF_INRAE=41.139;MAF_USDA=36.31
NC_035088.1	41523882	.	AG	AA	.	.	MAF_USDA=18.75
NC_035088.1	41523884	.	C	A	.	.	MAF_USDA=16.667
NC_035088.1	41523887	.	T	A	.	.	MAF_USDA=18.75
NC_035088.1	41523889	.	T	A	.	.	MAF_USDA=16.667
NC_035088.1	41523890	.	C	A	.	.	MAF_USDA=16.667
NC_035088.1	41523891	.	C	A	.	.	MAF_USDA=18.75
NC_035088.1	41523892	.	T	A	.	.	MAF_USDA=18.75
NC_035088.1	41523939	.	A	C	.	.	MAF_INRAE=5.263;MAF_USDA=2.083
NC_035088.1	41523941	.	A	G	.	.	MAF_USDA=1.667
NC_035088.1	41523971	.	T	A	.	.	MAF_INRAE=5.263;MAF_USDA=14.118
NC_035088.1	41523997	.	A	G	.	.	MAF_INRAE=17.722;MAF_USDA=23.529
NC_035088.1	41524028	.	C	A	.	.	MAF_INRAE=5.263;MAF_USDA=2.941
NC_035088.1	41524034	.	C	T	.	.	MAF_INRAE=44.937;MAF_USDA=40.588
NC_035088.1	41524045	.	C	T	.	.	MAF_USDA=2.459
NC_035088.1	41524070	.	G	T	.	.	MAF_USDA=4.167
NC_035088.1	41524144	.	G	T	.	.	MAF_USDA=18.75
NC_035088.1	41524147	.	G	T	.	.	MAF_USDA=14.118
NC_035088.1	41524151	.	A	G	.	.	MAF_INRAE=34.177;MAF_USDA=17.059
NC_035088.1	41524181	.	T	A	.	.	MAF_USDA=4.918
NC_035088.1	41524213	.	G	T	.	.	MAF_USDA=2.941
NC_035088.1	41524227	.	C	T	.	.	MAF_USDA=7.377
NC_035088.1	41524301	.	C	T	.	.	MAF_INRAE=5.696;MAF_USDA=2.353
NC_035088.1	41524304	.	G	T	.	.	MAF_USDA=3.279
NC_035088.1	41524318	.	G	T	.	.	MAF_USDA=12.295
NC_035088.1	41524380	.	T	G	.	.	MAF_INRAE=5.263;MAF_USDA=13.529
NC_035088.1	41524420	.	C	T	.	.	MAF_INRAE=5.263;MAF_USDA=14.118
NC_035088.1	41524422	.	G	A	.	.	MAF_INRAE=39.241;MAF_USDA=32.353
NC_035088.1	41524491	.	C	T	.	.	MAF_INRAE=20.253;MAF_USDA=13.529
NC_035088.1	41524492	.	C	T	.	.	MAF_INRAE=12.025;MAF_USDA=11.176
NC_035088.1	41524513	.	C	T	.	.	MAF_INRAE=13.924;MAF_USDA=13.934
NC_035088.1	41524535	.	G	T	.	.	MAF_USDA=1.639
NC_035088.1	41524590	.	T	A	.	.	MAF_INRAE=12.025;MAF_USDA=11.176
NC_035088.1	41524606	.	C	T	.	.	MAF_INRAE=12.025;MAF_USDA=8.824
NC_035088.1	41524639	.	T	G	.	.	MAF_USDA=5.294
NC_035088.1	41524735	.	C	G	.	.	MAF_INRAE=5.263;MAF_USDA=13.529
NC_035088.1	41524746	.	C	T	.	.	MAF_INRAE=20.253;MAF_USDA=12.353
NC_035088.1	41524795	.	C	A	.	.	MAF_INRAE=10.0;MAF_USDA=7.647
NC_035088.1	41524807	.	T	A	.	.	MAF_INRAE=20.253;MAF_USDA=7.059
NC_035088.1	41524825	.	A	C	.	.	MAF_INRAE=20.253;MAF_USDA=15.294
NC_035088.1	41524831	.	G	T	.	.	MAF_USDA=8.197
NC_035088.1	41524884	.	T	G	.	.	MAF_INRAE=44.937;MAF_USDA=44.706
NC_035088.1	41524887	.	G	A	.	.	MAF_INRAE=25.0;MAF_USDA=14.118
NC_035088.1	41524935	.	C	T	.	.	MAF_INRAE=13.924;MAF_USDA=13.934
NC_035088.1	41524942	.	G	C	.	.	MAF_INRAE=13.924;MAF_USDA=13.934
NC_035088.1	41524981	.	A	G	.	.	MAF_INRAE=5.263;MAF_USDA=14.118
NC_035088.1	41525055	.	C	T	.	.	MAF_INRAE=5.263;MAF_USDA=14.118
NC_035088.1	41525085	.	G	C	.	.	MAF_INRAE=5.263
NC_035088.1	41525092	.	C	T	.	.	MAF_USDA=4.098
NC_035088.1	41525134	.	C	T	.	.	MAF_USDA=1.639
NC_035088.1	41525152	.	A	G	.	.	MAF_INRAE=22.785;MAF_USDA=9.836
NC_035088.1	41525172	.	G	A	.	.	MAF_INRAE=5.263;MAF_USDA=14.118
NC_035088.1	41525292	.	T	C	.	.	MAF_USDA=3.279
NC_035088.1	41525335	.	G	A	.	.	MAF_USDA=6.25
NC_035088.1	41525490	.	G	A	.	.	MAF_USDA=2.586
NC_035088.1	41525491	.	C	A	.	.	MAF_USDA=2.586
NC_035088.1	41525527	.	G	A	.	.	MAF_USDA=12.931
NC_035088.1	41525646	.	A	G	.	.	MAF_USDA=2.083
NC_035088.1	41525755	.	A	C	.	.	MAF_USDA=17.073
NC_035088.1	41525777	.	G	A	.	.	MAF_USDA=18.293
NC_035088.1	41525793	.	A	T	.	.	MAF_USDA=17.073
NC_035088.1	41525795	.	A	C	.	.	MAF_USDA=14.024
NC_035088.1	41525960	.	C	A	.	.	MAF_USDA=9.146
NC_035088.1	41525976	.	G	A	.	.	MAF_USDA=17.683
NC_035088.1	41525985	.	T	A	.	.	MAF_USDA=17.683
NC_035088.1	41526095	.	C	A	.	.	MAF_USDA=17.073
NC_035088.1	41526163	.	T	A	.	.	MAF_USDA=14.655
NC_035088.1	41526211	.	G	A	.	.	MAF_USDA=4.31
NC_035088.1	41526238	.	G	A	.	.	MAF_USDA=17.683
NC_035088.1	41526252	.	C	T	.	.	MAF_USDA=2.586
NC_035088.1	41526317	.	T	A	.	.	MAF_USDA=43.902
NC_035088.1	41526345	.	T	A	.	.	MAF_USDA=14.655
NC_035088.1	41526411	.	T	C	.	.	MAF_USDA=24.138
NC_035088.1	41526510	.	T	C	.	.	MAF_USDA=14.655
NC_035088.1	41526573	.	C	T	.	.	MAF_USDA=17.073
NC_035088.1	41526607	.	A	C	.	.	MAF_INRAE=5.263;MAF_USDA=15.244
NC_035088.1	41526637	.	G	A	.	.	MAF_USDA=7.377
NC_035088.1	41526642	.	G	A	.	.	MAF_USDA=2.353
NC_035088.1	41526663	.	C	A	.	.	MAF_USDA=37.059
NC_035088.1	41526674	.	G	A	.	.	MAF_INRAE=9.167;MAF_USDA=11.765
NC_035088.1	41526736	.	C	T	.	.	MAF_INRAE=26.316
NC_035088.1	41526737	.	T	C	.	.	MAF_USDA=2.941
NC_035088.1	41526747	.	C	A	.	.	MAF_USDA=2.941
NC_035088.1	41526768	.	A	G	.	.	MAF_INRAE=10.526;MAF_USDA=18.824
NC_035088.1	41526796	.	C	T	.	.	MAF_USDA=7.647
NC_035088.1	41526802	.	A	G	.	.	MAF_INRAE=5.263;MAF_USDA=4.167
NC_035088.1	41526809	.	A	T	.	.	MAF_USDA=2.459
NC_035088.1	41526831	.	T	G	.	.	MAF_USDA=2.083
NC_035088.1	41526835	.	C	T	.	.	MAF_INRAE=36.842;MAF_USDA=24.118
NC_035088.1	41526837	.	G	A	.	.	MAF_INRAE=5.263;MAF_USDA=2.083
NC_035088.1	41526840	.	T	C	.	.	MAF_INRAE=5.263;MAF_USDA=21.176
NC_035088.1	41526856	.	C	G	.	.	MAF_USDA=2.083
NC_035088.1	41526870	.	G	A	.	.	MAF_USDA=2.459
NC_035088.1	41526889	.	G	A	.	.	MAF_USDA=1.639
NC_035088.1	41526902	.	C	T	.	.	MAF_INRAE=17.722;MAF_USDA=2.941
NC_035088.1	41526958	.	C	A	.	.	MAF_INRAE=5.696;MAF_USDA=9.412
NC_035088.1	41526969	.	C	G	.	.	MAF_INRAE=27.5;MAF_USDA=24.118
NC_035088.1	41527021	.	G	A	.	.	MAF_INRAE=22.5;MAF_USDA=3.279
NC_035088.1	41527048	.	T	G	.	.	MAF_INRAE=4.167;MAF_USDA=3.529
NC_035088.1	41527064	.	A	T	.	.	MAF_INRAE=24.167;MAF_USDA=9.412
NC_035088.1	41527082	.	G	A	.	.	MAF_INRAE=26.667;MAF_USDA=30.588
NC_035088.1	41527118	.	A	C	.	.	MAF_INRAE=21.667;MAF_USDA=48.193
NC_035088.1	41527159	.	G	A	.	.	MAF_INRAE=26.667;MAF_USDA=30.0
NC_035088.1	41527170	.	G	A	.	.	MAF_USDA=2.174
NC_035088.1	41527172	.	A	G	.	.	MAF_USDA=2.083
NC_035088.1	41527201	.	T	A	.	.	MAF_USDA=14.583
NC_035088.1	41527234	.	G	A	.	.	MAF_INRAE=25.0;MAF_USDA=8.434
NC_035088.1	41527247	.	G	A	.	.	MAF_USDA=4.31
NC_035088.1	41527250	.	T	C	.	.	MAF_USDA=7.759
NC_035088.1	41527266	.	A	G	.	.	MAF_INRAE=2.5;MAF_USDA=11.905
NC_035088.1	41527269	.	A	G	.	.	MAF_USDA=2.083
NC_035088.1	41527280	.	C	A	.	.	MAF_INRAE=43.333;MAF_USDA=17.059
NC_035088.1	41527313	.	G	A	.	.	MAF_INRAE=5.833;MAF_USDA=6.471
NC_035088.1	41527323	.	A	T	.	.	MAF_INRAE=5.833;MAF_USDA=7.059
NC_035088.1	41527349	.	C	A	.	.	MAF_INRAE=5.833;MAF_USDA=7.059
NC_035088.1	41527353	.	A	G	.	.	MAF_INRAE=5.833;MAF_USDA=7.059
NC_035088.1	41527370	.	G	T	.	.	MAF_USDA=4.706
NC_035088.1	41527398	.	A	C	.	.	MAF_USDA=10.417
NC_035088.1	41527405	.	A	T	.	.	MAF_INRAE=5.833;MAF_USDA=7.647
NC_035088.1	41527464	.	G	C	.	.	MAF_INRAE=24.167;MAF_USDA=44.706
NC_035088.1	41527465	.	G	A	.	.	MAF_INRAE=7.5;MAF_USDA=7.059
NC_035088.1	41527533	.	C	T	.	.	MAF_INRAE=5.833;MAF_USDA=7.059
NC_035088.1	41527554	.	G	A	.	.	MAF_INRAE=5.833;MAF_USDA=7.059
NC_035088.1	41527599	.	C	T	.	.	MAF_INRAE=30.0;MAF_USDA=13.529
NC_035088.1	41527652	.	C	T	.	.	MAF_USDA=3.279
NC_035088.1	41527663	.	A	G	.	.	MAF_INRAE=5.833;MAF_USDA=7.059
NC_035088.1	41527667	.	C	A	.	.	MAF_USDA=7.647
NC_035088.1	41527669	.	T	C	.	.	MAF_INRAE=25.833;MAF_USDA=11.765
NC_035088.1	41527814	.	A	C	.	.	MAF_INRAE=5.833;MAF_USDA=7.059
NC_035088.1	41527828	.	G	A	.	.	MAF_INRAE=5.833;MAF_USDA=7.059
NC_035088.1	41527834	.	G	C	.	.	MAF_USDA=34.706
NC_035088.1	41527893	.	G	A	.	.	MAF_USDA=11.765
NC_035088.1	41527901	.	A	G	.	.	MAF_USDA=2.941
NC_035088.1	41527916	.	G	A	.	.	MAF_INRAE=24.684;MAF_USDA=42.353
NC_035088.1	41527932	.	A	G	.	.	MAF_INRAE=6.667;MAF_USDA=6.471
NC_035088.1	41527983	.	T	G	.	.	MAF_USDA=2.941
NC_035088.1	41527996	.	A	C	.	.	MAF_USDA=5.738
NC_035088.1	41527999	.	C	A	.	.	MAF_USDA=1.765
NC_035088.1	41528027	.	C	T	.	.	MAF_USDA=1.695
NC_035088.1	41528035	.	T	A	.	.	MAF_INRAE=5.696;MAF_USDA=1.639
NC_035088.1	41528053	.	T	G	.	.	MAF_INRAE=5.696;MAF_USDA=8.333
NC_035088.1	41528144	.	C	T	.	.	MAF_INRAE=5.833
NC_035088.1	41528170	.	G	A	.	.	MAF_INRAE=5.263
NC_035088.1	41528174	.	A	T	.	.	MAF_INRAE=5.063
NC_035088.1	41528183	.	T	C	.	.	MAF_INRAE=25.949;MAF_USDA=12.353
NC_035088.1	41528220	.	A	T	.	.	MAF_INRAE=24.167;MAF_USDA=50.0
NC_035088.1	41528221	.	A	T	.	.	MAF_INRAE=24.167;MAF_USDA=50.0
NC_035088.1	41528235	.	G	A	.	.	MAF_INRAE=6.329;MAF_USDA=8.824
NC_035088.1	41528244	.	G	A	.	.	MAF_INRAE=5.263;MAF_USDA=4.167
NC_035088.1	41528320	.	A	C	.	.	MAF_INRAE=5.696;MAF_USDA=8.235
NC_035088.1	41528344	.	T	A	.	.	MAF_INRAE=5.696;MAF_USDA=7.059
NC_035088.1	41528356	.	G	T	.	.	MAF_INRAE=43.038;MAF_USDA=32.353
NC_035088.1	41528360	.	G	T	.	.	MAF_INRAE=10.526;MAF_USDA=10.588
NC_035088.1	41528378	.	T	A	.	.	MAF_INRAE=5.263;MAF_USDA=3.529
NC_035088.1	41528381	.	C	A	.	.	MAF_INRAE=11.392;MAF_USDA=5.738
NC_035088.1	41528440	.	A	G	.	.	MAF_INRAE=22.152;MAF_USDA=29.412
NC_035088.1	41528447	.	T	A	.	.	MAF_INRAE=5.696;MAF_USDA=4.167
NC_035088.1	41528476	.	C	T	.	.	MAF_INRAE=5.263;MAF_USDA=14.706
NC_035088.1	41528477	.	G	A	.	.	MAF_USDA=2.459
NC_035088.1	41528580	.	A	G	.	.	MAF_INRAE=27.848;MAF_USDA=28.824
NC_035088.1	41528607	.	A	C	.	.	MAF_INRAE=5.696;MAF_USDA=7.059
NC_035088.1	41528617	.	G	A	.	.	MAF_INRAE=5.833;MAF_USDA=4.167
NC_035088.1	41528620	.	A	C	.	.	MAF_INRAE=35.0;MAF_USDA=25.0
NC_035088.1	41528656	.	C	G	.	.	MAF_INRAE=5.696;MAF_USDA=7.059
NC_035088.1	41528688	.	A	C	.	.	MAF_INRAE=5.696;MAF_USDA=7.059
NC_035088.1	41528714	.	A	T	.	.	MAF_INRAE=5.696;MAF_USDA=6.471
NC_035088.1	41528738	.	T	G	.	.	MAF_INRAE=5.696;MAF_USDA=7.647
NC_035088.1	41528787	.	A	T	.	.	MAF_USDA=14.118
NC_035088.1	41528788	.	T	C	.	.	MAF_USDA=13.529
NC_035088.1	41528790	.	C	A	.	.	MAF_USDA=13.529
NC_035088.1	41528812	.	A	G	.	.	MAF_INRAE=5.696;MAF_USDA=6.471
NC_035088.1	41528828	.	G	A	.	.	MAF_INRAE=26.582;MAF_USDA=14.706
NC_035088.1	41528860	.	T	C	.	.	MAF_USDA=2.941
NC_035088.1	41528901	.	T	C	.	.	MAF_INRAE=5.696;MAF_USDA=7.059
NC_035088.1	41528907	.	A	C	.	.	MAF_INRAE=5.696;MAF_USDA=7.647
NC_035088.1	41528948	.	T	G	.	.	MAF_INRAE=5.696;MAF_USDA=7.059
NC_035088.1	41528955	.	T	A	.	.	MAF_USDA=29.762
NC_035088.1	41528974	.	C	A	.	.	MAF_USDA=1.639
NC_035088.1	41528988	.	C	A	.	.	MAF_INRAE=5.696;MAF_USDA=4.167
NC_035088.1	41529026	.	T	G	.	.	MAF_INRAE=5.696;MAF_USDA=7.647
NC_035088.1	41529067	.	T	A	.	.	MAF_INRAE=5.696;MAF_USDA=11.765
NC_035088.1	41529071	.	C	T	.	.	MAF_INRAE=22.152;MAF_USDA=2.459
NC_035088.1	41529081	.	G	A	.	.	MAF_INRAE=5.696;MAF_USDA=12.353
NC_035088.1	41529089	.	C	A	.	.	MAF_INRAE=5.696;MAF_USDA=12.941
NC_035088.1	41529090	.	G	A	.	.	MAF_INRAE=2.5;MAF_USDA=12.353
NC_035088.1	41529093	.	A	T	.	.	MAF_USDA=10.417
NC_035088.1	41529094	.	T	A	.	.	MAF_USDA=10.417
NC_035088.1	41529153	.	C	T	.	.	MAF_INRAE=5.696;MAF_USDA=2.353
NC_035088.1	41529157	.	G	A	.	.	MAF_INRAE=5.263;MAF_USDA=2.083
NC_035088.1	41529177	.	G	A	.	.	MAF_INRAE=5.696;MAF_USDA=7.059
NC_035088.1	41529207	.	G	A	.	.	MAF_USDA=1.639
NC_035088.1	41529245	.	C	T	.	.	MAF_INRAE=5.696;MAF_USDA=7.647
NC_035088.1	41529298	.	T	C	.	.	MAF_INRAE=5.263;MAF_USDA=2.941
NC_035088.1	41529300	.	T	C	.	.	MAF_INRAE=5.833;MAF_USDA=7.059
NC_035088.1	41529305	.	T	G	.	.	MAF_INRAE=5.696;MAF_USDA=7.059
NC_035088.1	41529307	.	A	T	.	.	MAF_INRAE=25.0;MAF_USDA=2.941
NC_035088.1	41529385	.	G	A	.	.	MAF_INRAE=5.263;MAF_USDA=3.529
NC_035088.1	41529404	.	G	A	.	.	MAF_INRAE=24.051;MAF_USDA=2.083
NC_035088.1	41529430	.	G	T	.	.	MAF_USDA=2.941
NC_035088.1	41529562	.	G	A	.	.	MAF_INRAE=5.063;MAF_USDA=7.647
NC_035088.1	41529566	.	A	C	.	.	MAF_INRAE=5.833;MAF_USDA=6.471
NC_035088.1	41529581	.	A	G	.	.	MAF_INRAE=31.646;MAF_USDA=22.353
NC_035088.1	41529622	.	A	G	.	.	MAF_USDA=2.459
NC_035088.1	41529626	.	G	A	.	.	MAF_INRAE=5.263;MAF_USDA=8.824
NC_035088.1	41529628	.	G	T	.	.	MAF_USDA=5.294
NC_035088.1	41529653	.	T	C	.	.	MAF_INRAE=5.263;MAF_USDA=1.807
NC_035088.1	41529732	.	C	T	.	.	MAF_INRAE=5.263;MAF_USDA=7.143
NC_035088.1	41529758	.	A	G	.	.	MAF_INRAE=32.911;MAF_USDA=21.765
NC_035088.1	41529767	.	A	G	.	.	MAF_INRAE=5.696;MAF_USDA=7.647
NC_035088.1	41529769	.	C	A	.	.	MAF_INRAE=5.833;MAF_USDA=7.647
NC_035088.1	41529774	.	G	C	.	.	MAF_INRAE=5.696;MAF_USDA=8.235
NC_035088.1	41529777	.	T	C	.	.	MAF_INRAE=36.667;MAF_USDA=22.941
NC_035088.1	41529808	.	T	C	.	.	MAF_INRAE=5.696;MAF_USDA=7.647
NC_035088.1	41529835	.	T	G	.	.	MAF_USDA=3.279
NC_035088.1	41529878	.	A	T	.	.	MAF_INRAE=25.316;MAF_USDA=10.588
NC_035088.1	41529880	.	A	C	.	.	MAF_USDA=9.016
NC_035088.1	41529881	.	C	G	.	.	MAF_USDA=8.197
NC_035088.1	41529882	.	C	T	.	.	MAF_USDA=8.197
NC_035088.1	41529895	.	A	T	.	.	MAF_INRAE=5.696;MAF_USDA=7.647
NC_035088.1	41529946	.	T	G	.	.	MAF_USDA=1.639
NC_035088.1	41529971	.	C	G	.	.	MAF_INRAE=26.582;MAF_USDA=14.706
NC_035088.1	41529974	.	T	C	.	.	MAF_INRAE=5.833;MAF_USDA=4.167
NC_035088.1	41530107	.	A	T	.	.	MAF_INRAE=5.696;MAF_USDA=7.059
NC_035088.1	41530108	.	A	G	.	.	MAF_USDA=4.118
NC_035088.1	41530187	.	C	T	.	.	MAF_INRAE=5.696;MAF_USDA=7.647
NC_035088.1	41530205	.	T	G	.	.	MAF_INRAE=5.833
NC_035088.1	41530209	.	C	A	.	.	MAF_INRAE=2.5;MAF_USDA=12.353
NC_035088.1	41530231	.	C	A	.	.	MAF_INRAE=5.696;MAF_USDA=12.353
NC_035088.1	41530324	.	C	T	.	.	MAF_USDA=2.459
NC_035088.1	41530353	.	A	G	.	.	MAF_USDA=2.353
NC_035088.1	41530415	.	G	T	.	.	MAF_INRAE=5.263;MAF_USDA=8.824
NC_035088.1	41530470	.	C	T	.	.	MAF_INRAE=5.696;MAF_USDA=7.059
NC_035088.1	41530476	.	T	C	.	.	MAF_USDA=2.941
NC_035088.1	41530513	.	C	G	.	.	MAF_INRAE=5.696;MAF_USDA=7.059
NC_035088.1	41530522	.	G	T	.	.	MAF_USDA=8.197
NC_035088.1	41530527	.	C	T	.	.	MAF_INRAE=25.316;MAF_USDA=11.176
NC_035088.1	41530546	.	C	T	.	.	MAF_USDA=1.639
NC_035088.1	41530601	.	G	T	.	.	MAF_USDA=8.197
NC_035088.1	41530602	.	A	T	.	.	MAF_USDA=3.571
NC_035088.1	41530609	.	C	T	.	.	MAF_INRAE=5.696
NC_035088.1	41530612	.	C	T	.	.	MAF_USDA=4.167
NC_035088.1	41530613	.	G	C	.	.	MAF_USDA=7.5
NC_035088.1	41530658	.	A	G	.	.	MAF_INRAE=5.696;MAF_USDA=7.059
NC_035088.1	41530698	.	C	A	.	.	MAF_USDA=4.706
NC_035088.1	41530712	.	C	A	.	.	MAF_INRAE=7.595
NC_035088.1	41530713	.	A	T	.	.	MAF_USDA=2.941
NC_035088.1	41530714	.	T	A	.	.	MAF_INRAE=3.333;MAF_USDA=21.176
NC_035088.1	41530715	.	T	A	.	.	MAF_INRAE=2.5;MAF_USDA=12.941
NC_035088.1	41530785	.	C	T	.	.	MAF_USDA=2.459
NC_035088.1	41530790	.	T	G	.	.	MAF_INRAE=45.57;MAF_USDA=34.706
NC_035088.1	41530804	.	G	A	.	.	MAF_INRAE=5.263;MAF_USDA=8.824
NC_035088.1	41530813	.	C	A	.	.	MAF_INRAE=22.152;MAF_USDA=20.588
NC_035088.1	41530817	.	C	G	.	.	MAF_INRAE=10.526;MAF_USDA=2.459
NC_035088.1	41530821	.	G	A	.	.	MAF_INRAE=5.263;MAF_USDA=8.824
NC_035088.1	41530865	.	C	T	.	.	MAF_INRAE=5.696;MAF_USDA=11.176
NC_035088.1	41530878	.	T	G	.	.	MAF_INRAE=5.696;MAF_USDA=7.647
NC_035088.1	41530883	.	A	T	.	.	MAF_INRAE=5.696;MAF_USDA=7.059
NC_035088.1	41530904	.	A	C	.	.	MAF_INRAE=5.263;MAF_USDA=4.706
NC_035088.1	41530946	.	C	T	.	.	MAF_USDA=3.279
NC_035088.1	41530947	.	C	T	.	.	MAF_INRAE=5.696;MAF_USDA=7.059
NC_035088.1	41530948	.	A	T	.	.	MAF_INRAE=5.833;MAF_USDA=7.059
NC_035088.1	41530968	.	A	G	.	.	MAF_INRAE=22.785;MAF_USDA=37.059
NC_035088.1	41530988	.	A	G	.	.	MAF_USDA=3.279
NC_035088.1	41531002	.	G	T	.	.	MAF_INRAE=5.696;MAF_USDA=4.167
NC_035088.1	41531009	.	C	A	.	.	MAF_USDA=2.459
NC_035088.1	41531011	.	A	G	.	.	MAF_INRAE=5.696;MAF_USDA=12.941
NC_035088.1	41531035	.	T	G	.	.	MAF_INRAE=5.263;MAF_USDA=8.824
NC_035088.1	41531082	.	T	C	.	.	MAF_USDA=4.118
NC_035088.1	41531084	.	A	T	.	.	MAF_USDA=2.083
NC_035088.1	41531127	.	C	T	.	.	MAF_USDA=2.941
NC_035088.1	41531167	.	T	G	.	.	MAF_INRAE=5.696;MAF_USDA=7.647
NC_035088.1	41531170	.	T	A	.	.	MAF_USDA=8.235
NC_035088.1	41531180	.	T	C	.	.	MAF_INRAE=5.696;MAF_USDA=6.471
NC_035088.1	41531478	.	C	T	.	.	MAF_USDA=4.167
NC_035088.1	41531548	.	C	T	.	.	MAF_USDA=2.5
NC_035088.1	41531706	.	T	C	.	.	MAF_INRAE=25.316;MAF_USDA=10.588
NC_035088.1	41531725	.	C	A	.	.	MAF_INRAE=5.263;MAF_USDA=8.235
NC_035088.1	41531744	.	G	A	.	.	MAF_INRAE=5.696;MAF_USDA=4.167
NC_035088.1	41531793	.	A	G	.	.	MAF_USDA=7.738
NC_035088.1	41531859	.	A	G	.	.	MAF_INRAE=5.263;MAF_USDA=8.824
NC_035088.1	41531878	.	G	T	.	.	MAF_INRAE=25.316;MAF_USDA=9.412
NC_035088.1	41531923	.	T	C	.	.	MAF_INRAE=34.177;MAF_USDA=30.588
NC_035088.1	41531939	.	G	T	.	.	MAF_INRAE=34.177;MAF_USDA=30.588
NC_035088.1	41531958	.	C	T	.	.	MAF_INRAE=25.316;MAF_USDA=9.412
NC_035088.1	41536309	.	A	C	.	.	MAF_USDA=1.695
NC_035088.1	41536332	.	G	A	.	.	MAF_INRAE=34.81;MAF_USDA=30.0
NC_035088.1	41536402	.	G	T	.	.	MAF_USDA=2.459
NC_035088.1	41536441	.	C	A	.	.	MAF_INRAE=5.263;MAF_USDA=7.738
NC_035088.1	41536503	.	T	G	.	.	MAF_INRAE=11.392;MAF_USDA=1.639
NC_035088.1	41536511	.	C	A	.	.	MAF_INRAE=5.263;MAF_USDA=8.824
NC_035088.1	41536556	.	G	A	.	.	MAF_INRAE=5.263;MAF_USDA=8.824
NC_035088.1	41536565	.	C	A	.	.	MAF_INRAE=5.263;MAF_USDA=8.824
NC_035088.1	41536607	.	G	T	.	.	MAF_USDA=2.459
NC_035088.1	41536634	.	G	C	.	.	MAF_INRAE=5.696;MAF_USDA=7.059
NC_035088.1	41536642	.	C	T	.	.	MAF_INRAE=5.263;MAF_USDA=3.529
NC_035088.1	41536716	.	A	G	.	.	MAF_INRAE=5.696;MAF_USDA=4.167
NC_035088.1	41536744	.	T	A	.	.	MAF_INRAE=20.253;MAF_USDA=3.529
NC_035088.1	41536750	.	T	C	.	.	MAF_INRAE=5.263;MAF_USDA=2.083
NC_035088.1	41536766	.	A	T	.	.	MAF_INRAE=25.949;MAF_USDA=14.118
NC_035088.1	41536789	.	A	C	.	.	MAF_INRAE=5.696;MAF_USDA=7.059
NC_035088.1	41536795	.	G	C	.	.	MAF_INRAE=5.696;MAF_USDA=7.059
NC_035088.1	41536797	.	A	C	.	.	MAF_INRAE=5.833;MAF_USDA=7.647
NC_035088.1	41536814	.	A	C	.	.	MAF_INRAE=5.696;MAF_USDA=7.059
NC_035088.1	41536825	.	A	T	.	.	MAF_INRAE=5.263;MAF_USDA=8.824
NC_035088.1	41536861	.	G	C	.	.	MAF_USDA=2.083
NC_035088.1	41536878	.	C	T	.	.	MAF_USDA=3.279
NC_035088.1	41536914	.	G	A	.	.	MAF_INRAE=5.696;MAF_USDA=7.059
NC_035088.1	41537049	.	C	A	.	.	MAF_INRAE=5.263;MAF_USDA=8.824
NC_035088.1	41537082	.	T	G	.	.	MAF_INRAE=26.582;MAF_USDA=14.118
NC_035088.1	41537200	.	A	C	.	.	MAF_INRAE=34.177;MAF_USDA=30.0
NC_035088.1	41537236	.	C	A	.	.	MAF_INRAE=5.263;MAF_USDA=8.824
NC_035088.1	41537270	.	A	T	.	.	MAF_USDA=4.918
NC_035088.1	41537290	.	A	G	.	.	MAF_INRAE=5.696;MAF_USDA=7.059
NC_035088.1	41537308	.	T	C	.	.	MAF_USDA=1.639
NC_035088.1	41537319	.	C	A	.	.	MAF_INRAE=34.177;MAF_USDA=29.412
NC_035088.1	41537372	.	G	C	.	.	MAF_INRAE=2.5;MAF_USDA=12.941
NC_035088.1	41537424	.	A	G	.	.	MAF_INRAE=5.263;MAF_USDA=3.529
NC_035088.1	41537467	.	G	T	.	.	MAF_INRAE=5.263;MAF_USDA=9.412
NC_035088.1	41537583	.	A	G	.	.	MAF_USDA=8.333
NC_035088.1	41537585	.	T	C	.	.	MAF_USDA=4.167
NC_035088.1	41537617	.	C	T	.	.	MAF_INRAE=20.253;MAF_USDA=3.571
NC_035088.1	41537668	.	G	A	.	.	MAF_INRAE=5.263;MAF_USDA=4.706
NC_035088.1	41537693	.	G	T	.	.	MAF_INRAE=5.696;MAF_USDA=7.059
NC_035088.1	41537818	.	A	G	.	.	MAF_INRAE=5.696;MAF_USDA=7.059
NC_035088.1	41537820	.	G	C	.	.	MAF_INRAE=23.333;MAF_USDA=35.294
NC_035088.1	41537841	.	T	G	.	.	MAF_INRAE=43.038;MAF_USDA=36.471
NC_035088.1	41537963	.	A	T	.	.	MAF_INRAE=5.263;MAF_USDA=3.529
NC_035088.1	41537968	.	T	A	.	.	MAF_INRAE=37.342;MAF_USDA=22.353
NC_035088.1	41538053	.	G	A	.	.	MAF_USDA=11.176
NC_035088.1	41538061	.	T	G	.	.	MAF_INRAE=5.696;MAF_USDA=7.059
NC_035088.1	41538119	.	A	G	.	.	MAF_USDA=5.738
NC_035088.1	41538406	.	T	A	.	.	MAF_USDA=2.459
NC_035088.1	41538552	.	C	T	.	.	MAF_USDA=1.639
NC_035088.1	41538582	.	C	T	.	.	MAF_INRAE=22.785;MAF_USDA=20.0
NC_035088.1	41538720	.	G	A	.	.	MAF_INRAE=5.696;MAF_USDA=12.353
NC_035088.1	41538729	.	A	C	.	.	MAF_INRAE=22.785;MAF_USDA=33.529
NC_035088.1	41538741	.	C	T	.	.	MAF_INRAE=27.215;MAF_USDA=8.333
NC_035088.1	41538779	.	G	A	.	.	MAF_USDA=16.667
NC_035088.1	41538785	.	G	A	.	.	MAF_INRAE=25.833;MAF_USDA=2.083
NC_035088.1	41538787	.	G	A	.	.	MAF_INRAE=5.696;MAF_USDA=4.167
NC_035088.1	41538818	.	C	G	.	.	MAF_USDA=9.016
NC_035088.1	41538859	.	G	A	.	.	MAF_USDA=12.353
NC_035088.1	41538948	.	C	T	.	.	MAF_INRAE=5.263
NC_035088.1	41538997	.	T	C	.	.	MAF_USDA=15.294
NC_035088.1	41539008	.	G	A	.	.	MAF_USDA=16.071
NC_035088.1	41539017	.	C	A	.	.	MAF_USDA=2.941
NC_035088.1	41539030	.	T	A	.	.	MAF_USDA=1.639
NC_035088.1	41539082	.	G	A	.	.	MAF_USDA=2.5
NC_035088.1	41539087	.	T	A	.	.	MAF_USDA=2.083
NC_035088.1	41539092	.	G	T	.	.	MAF_USDA=2.083
NC_035088.1	41539093	.	C	G	.	.	MAF_USDA=2.083
NC_035088.1	41539094	.	A	T	.	.	MAF_USDA=2.083
NC_035088.1	41539100	.	C	T	.	.	MAF_INRAE=26.667;MAF_USDA=10.714
NC_035088.1	41539102	.	A	C	.	.	MAF_INRAE=26.667;MAF_USDA=10.119
NC_035088.1	41539105	.	A	C	.	.	MAF_USDA=5.0
NC_035088.1	41539131	.	C	T	.	.	MAF_INRAE=31.667;MAF_USDA=19.643
NC_035088.1	41539202	.	C	G	.	.	MAF_USDA=7.377
NC_035088.1	41539232	.	G	A	.	.	MAF_USDA=2.083
NC_035088.1	41539233	.	T	G	.	.	MAF_USDA=2.083
NC_035088.1	41539308	.	C	T	.	.	MAF_USDA=4.167
NC_035088.1	41539329	.	G	A	.	.	MAF_USDA=1.667
NC_035088.1	41539338	.	A	G	.	.	MAF_USDA=11.905
NC_035088.1	41539665	.	G	A	.	.	MAF_USDA=3.571
NC_035088.1	41539693	.	T	C	.	.	MAF_USDA=8.333
NC_035088.1	41539775	.	G	C	.	.	MAF_USDA=1.667
NC_035088.1	41539777	.	A	G	.	.	MAF_USDA=4.167
NC_035088.1	41539789	.	G	A	.	.	MAF_USDA=5.952
NC_035088.1	41539801	.	A	G	.	.	MAF_USDA=42.857
NC_035088.1	41539840	.	T	C	.	.	MAF_USDA=1.667
NC_035088.1	41539841	.	C	A	.	.	MAF_USDA=1.667
NC_035088.1	41539842	.	A	C	.	.	MAF_USDA=1.667
NC_035088.1	41539848	.	T	A	.	.	MAF_USDA=6.667
NC_035088.1	41539863	.	A	G	.	.	MAF_USDA=6.548
NC_035088.1	41540028	.	A	T	.	.	MAF_INRAE=12.025;MAF_USDA=2.459
NC_035088.1	41540419	.	T	C	.	.	MAF_USDA=1.639
NC_035088.1	41540462	.	A	T	.	.	MAF_USDA=2.459
NC_035088.1	41540613	.	C	T	.	.	MAF_USDA=4.167
NC_035088.1	41540735	.	G	T	.	.	MAF_USDA=3.529
NC_035088.1	41540741	.	G	A	.	.	MAF_USDA=2.459
NC_035088.1	41540922	.	A	T	.	.	MAF_USDA=2.083
NC_035088.1	41541001	.	G	C	.	.	MAF_INRAE=5.263;MAF_USDA=2.083
NC_035088.1	41541227	.	G	T	.	.	MAF_INRAE=2.5
NC_035088.1	41541348	.	G	A	.	.	MAF_USDA=3.279
NC_035088.1	41541421	.	T	A	.	.	MAF_INRAE=20.253;MAF_USDA=3.529
NC_035088.1	41541423	.	T	A	.	.	MAF_INRAE=25.0;MAF_USDA=3.529
NC_035088.1	41541463	.	G	T	.	.	MAF_INRAE=5.263;MAF_USDA=8.235
NC_035088.1	41541525	.	G	T	.	.	MAF_INRAE=3.333;MAF_USDA=5.738
NC_035088.1	41541532	.	T	C	.	.	MAF_USDA=2.083
NC_035088.1	41541574	.	G	T	.	.	MAF_INRAE=5.263;MAF_USDA=8.824
NC_035088.1	41541575	.	G	T	.	.	MAF_USDA=8.824
NC_035088.1	41541584	.	A	G	.	.	MAF_USDA=1.639
NC_035088.1	41541673	.	A	G	.	.	MAF_USDA=3.279
NC_035088.1	41541719	.	T	G	.	.	MAF_USDA=2.459
NC_035088.1	41541737	.	G	C	.	.	MAF_INRAE=5.263;MAF_USDA=7.647
NC_035088.1	41541776	.	C	T	.	.	MAF_USDA=2.459
NC_035088.1	41541913	.	C	T	.	.	MAF_USDA=1.639
NC_035088.1	41541925	.	C	T	.	.	MAF_INRAE=5.263;MAF_USDA=5.882
NC_035088.1	41542070	.	G	A	.	.	MAF_USDA=1.639
NC_035088.1	41542076	.	G	A	.	.	MAF_INRAE=5.063;MAF_USDA=2.941
NC_035088.1	41542127	.	C	T	.	.	MAF_INRAE=27.215;MAF_USDA=19.412
NC_035088.1	41542205	.	A	T	.	.	MAF_INRAE=5.263;MAF_USDA=2.083
NC_035088.1	41542210	.	G	C	.	.	MAF_INRAE=5.696;MAF_USDA=4.167
NC_035088.1	41542277	.	C	T	.	.	MAF_USDA=8.197
NC_035088.1	41542641	.	G	A	.	.	MAF_INRAE=22.152;MAF_USDA=34.118
NC_035088.1	41542728	.	T	C	.	.	MAF_INRAE=24.684;MAF_USDA=44.706
NC_035088.1	41542731	.	C	T	.	.	MAF_USDA=3.279
NC_035088.1	41542828	.	C	T	.	.	MAF_USDA=2.459
NC_035088.1	41542938	.	G	T	.	.	MAF_INRAE=24.684;MAF_USDA=15.882
NC_035088.1	41542952	.	C	T	.	.	MAF_INRAE=24.684;MAF_USDA=18.824
NC_035088.1	41542958	.	T	A	.	.	MAF_USDA=1.765
NC_035088.1	41543075	.	C	T	.	.	MAF_USDA=2.941
NC_035088.1	41543154	.	C	T	.	.	MAF_INRAE=5.263;MAF_USDA=24.706
NC_035088.1	41543159	.	C	T	.	.	MAF_INRAE=5.263;MAF_USDA=2.083
NC_035088.1	41543197	.	C	T	.	.	MAF_USDA=2.459
NC_035088.1	41543323	.	C	T	.	.	MAF_INRAE=24.051;MAF_USDA=8.824
NC_035088.1	41543369	.	G	T	.	.	MAF_USDA=2.976
NC_035088.1	41543384	.	T	A	.	.	MAF_INRAE=48.734;MAF_USDA=43.529
NC_035088.1	41543385	.	C	T	.	.	MAF_INRAE=49.167;MAF_USDA=42.941
NC_035088.1	41543396	.	C	T	.	.	MAF_INRAE=20.253;MAF_USDA=3.529
NC_035088.1	41543426	.	T	A	.	.	MAF_INRAE=5.263;MAF_USDA=16.667
NC_035088.1	41543432	.	C	T	.	.	MAF_USDA=3.279
NC_035088.1	41543435	.	T	G	.	.	MAF_INRAE=20.253;MAF_USDA=3.529
NC_035088.1	41543660	.	T	A	.	.	MAF_INRAE=37.975;MAF_USDA=41.176
NC_035088.1	41543689	.	T	A	.	.	MAF_INRAE=5.263;MAF_USDA=7.059
NC_035088.1	41543697	.	G	A	.	.	MAF_INRAE=3.333;MAF_USDA=8.235
NC_035088.1	41543714	.	C	A	.	.	MAF_INRAE=22.785;MAF_USDA=25.882
NC_035088.1	41543748	.	G	A	.	.	MAF_INRAE=12.658;MAF_USDA=27.059
NC_035088.1	41543779	.	C	T	.	.	MAF_INRAE=22.152;MAF_USDA=20.0
NC_035088.1	41543812	.	C	G	.	.	MAF_INRAE=41.139;MAF_USDA=41.765
NC_035088.1	41543829	.	C	T	.	.	MAF_INRAE=3.333;MAF_USDA=5.738
NC_035088.1	41543926	.	C	T	.	.	MAF_USDA=1.639
NC_035088.1	41543938	.	C	T	.	.	MAF_INRAE=44.937;MAF_USDA=31.176
NC_035088.1	41543977	.	C	A	.	.	MAF_INRAE=22.785;MAF_USDA=25.294
NC_035088.1	41544025	.	G	A	.	.	MAF_USDA=12.295
NC_035088.1	41544260	.	C	A	.	.	MAF_USDA=2.353
NC_035088.1	41544263	.	T	A	.	.	MAF_INRAE=11.392;MAF_USDA=12.941
NC_035088.1	41544318	.	G	A	.	.	MAF_USDA=3.279
NC_035088.1	41544403	.	T	G	.	.	MAF_INRAE=44.304;MAF_USDA=22.353
NC_035088.1	41544425	.	G	A	.	.	MAF_INRAE=20.253;MAF_USDA=5.882
NC_035088.1	41544523	.	C	G	.	.	MAF_INRAE=5.263;MAF_USDA=8.235
NC_035088.1	41544559	.	G	A	.	.	MAF_INRAE=5.263;MAF_USDA=7.647
NC_035088.1	41544567	.	G	T	.	.	MAF_USDA=9.016
NC_035088.1	41544581	.	T	G	.	.	MAF_USDA=4.118
NC_035088.1	41544591	.	T	C	.	.	MAF_USDA=43.529
NC_035088.1	41544626	.	G	A	.	.	MAF_USDA=16.667
NC_035088.1	41544627	.	C	A	.	.	MAF_USDA=16.667
NC_035088.1	41544637	.	T	G	.	.	MAF_INRAE=3.333
NC_035088.1	41544640	.	T	C	.	.	MAF_INRAE=25.316;MAF_USDA=30.588
NC_035088.1	41544671	.	G	A	.	.	MAF_INRAE=5.696;MAF_USDA=11.765
NC_035088.1	41544691	.	A	T	.	.	MAF_INRAE=20.253;MAF_USDA=4.118
NC_035088.1	41544816	.	G	A	.	.	MAF_USDA=2.941
NC_035088.1	41544833	.	A	T	.	.	MAF_INRAE=10.526;MAF_USDA=4.706
NC_035088.1	41544840	.	G	T	.	.	MAF_INRAE=10.526;MAF_USDA=4.706
NC_035088.1	41544847	.	C	A	.	.	MAF_USDA=3.279
NC_035088.1	41544863	.	C	T	.	.	MAF_USDA=4.118
NC_035088.1	41544864	.	G	C	.	.	MAF_INRAE=10.526;MAF_USDA=4.706
NC_035088.1	41544894	.	G	T	.	.	MAF_INRAE=25.316;MAF_USDA=38.235
NC_035088.1	41544895	.	A	T	.	.	MAF_INRAE=26.667;MAF_USDA=38.235
NC_035088.1	41544899	.	C	G	.	.	MAF_INRAE=26.667;MAF_USDA=37.647
NC_035088.1	41544916	.	C	T	.	.	MAF_USDA=1.639
NC_035088.1	41544917	.	T	C	.	.	MAF_USDA=2.941
NC_035088.1	41544947	.	T	A	.	.	MAF_INRAE=43.671;MAF_USDA=41.176
NC_035088.1	41544956	.	C	T	.	.	MAF_INRAE=31.646;MAF_USDA=22.353
NC_035088.1	41544961	.	C	T	.	.	MAF_USDA=10.417
NC_035088.1	41544969	.	G	T	.	.	MAF_INRAE=31.646;MAF_USDA=23.529
NC_035088.1	41545003	.	G	T	.	.	MAF_USDA=3.529
NC_035088.1	41545039	.	G	C	.	.	MAF_USDA=2.941
NC_035088.1	41545089	.	T	A	.	.	MAF_USDA=4.098
NC_035088.1	41545142	.	G	A	.	.	MAF_INRAE=5.263;MAF_USDA=2.083
NC_035088.1	41545237	.	A	T	.	.	MAF_USDA=3.279
NC_035088.1	41545265	.	G	A	.	.	MAF_INRAE=32.278;MAF_USDA=18.824
NC_035088.1	41545287	.	C	T	.	.	MAF_USDA=2.083
NC_035088.1	41545342	.	G	A	.	.	MAF_INRAE=10.526;MAF_USDA=4.706
NC_035088.1	41545368	.	T	A	.	.	MAF_USDA=1.639
NC_035088.1	41545370	.	A	C	.	.	MAF_USDA=1.639
NC_035088.1	41545375	.	A	G	.	.	MAF_INRAE=5.263;MAF_USDA=7.647
NC_035088.1	41545474	.	T	G	.	.	MAF_INRAE=31.013;MAF_USDA=20.588
NC_035088.1	41545574	.	C	T	.	.	MAF_INRAE=5.263;MAF_USDA=4.706
NC_035088.1	41545587	.	A	T	.	.	MAF_INRAE=46.203;MAF_USDA=31.765
NC_035088.1	41545606	.	C	T	.	.	MAF_INRAE=46.203;MAF_USDA=28.235
NC_035088.1	41545664	.	C	A	.	.	MAF_INRAE=30.38;MAF_USDA=20.588
NC_035088.1	41545730	.	C	T	.	.	MAF_USDA=4.098
NC_035088.1	41545741	.	C	T	.	.	MAF_INRAE=31.646;MAF_USDA=16.471
NC_035088.1	41545821	.	C	T	.	.	MAF_USDA=5.738
NC_035088.1	41545829	.	C	T	.	.	MAF_INRAE=3.333;MAF_USDA=8.824
NC_035088.1	41545898	.	A	C	.	.	MAF_INRAE=43.671;MAF_USDA=33.529
NC_035088.1	41545973	.	T	C	.	.	MAF_USDA=1.639
NC_035088.1	41546070	.	A	C	.	.	MAF_INRAE=22.785
NC_035088.1	41546176	.	C	A	.	.	MAF_INRAE=5.263;MAF_USDA=2.083
NC_035088.1	41546207	.	C	T	.	.	MAF_INRAE=43.671;MAF_USDA=35.882
NC_035088.1	41546266	.	G	T	.	.	MAF_INRAE=22.152;MAF_USDA=9.016
NC_035088.1	41546397	.	A	G	.	.	MAF_USDA=2.459
NC_035088.1	41546594	.	A	G	.	.	MAF_INRAE=5.696;MAF_USDA=7.059
NC_035088.1	41546625	.	A	G	.	.	MAF_INRAE=42.405;MAF_USDA=35.882
NC_035088.1	41546645	.	G	T	.	.	MAF_INRAE=22.152;MAF_USDA=1.639
NC_035088.1	41546741	.	A	T	.	.	MAF_USDA=7.647
NC_035088.1	41546745	.	G	T	.	.	MAF_USDA=1.639
NC_035088.1	41546771	.	G	A	.	.	MAF_USDA=1.765
NC_035088.1	41546789	.	C	T	.	.	MAF_INRAE=5.833;MAF_USDA=7.647
NC_035088.1	41546859	.	T	A	.	.	MAF_USDA=2.381
NC_035088.1	41547065	.	T	C	.	.	MAF_USDA=1.639
NC_035088.1	41547192	.	T	G	.	.	MAF_USDA=1.639
NC_035088.1	41547227	.	G	T	.	.	MAF_INRAE=5.263;MAF_USDA=7.647
NC_035088.1	41547233	.	G	T	.	.	MAF_INRAE=5.263;MAF_USDA=8.235
NC_035088.1	41547238	.	G	T	.	.	MAF_INRAE=11.392;MAF_USDA=2.459
NC_035088.1	41547256	.	C	T	.	.	MAF_USDA=2.941
NC_035088.1	41547260	.	C	G	.	.	MAF_INRAE=5.263;MAF_USDA=1.765
NC_035088.1	41547267	.	T	A	.	.	MAF_INRAE=31.646;MAF_USDA=15.882
NC_035088.1	41547292	.	A	T	.	.	MAF_USDA=2.941
NC_035088.1	41547315	.	C	T	.	.	MAF_INRAE=5.696;MAF_USDA=4.167
NC_035088.1	41547329	.	C	T	.	.	MAF_INRAE=31.013;MAF_USDA=15.882
NC_035088.1	41547388	.	A	G	.	.	MAF_USDA=1.639
NC_035088.1	41547394	.	C	A	.	.	MAF_INRAE=31.646;MAF_USDA=16.471
NC_035088.1	41547395	.	C	T	.	.	MAF_INRAE=5.263;MAF_USDA=4.706
NC_035088.1	41547446	.	C	T	.	.	MAF_USDA=4.918
NC_035088.1	41547447	.	A	T	.	.	MAF_INRAE=34.167;MAF_USDA=27.083
NC_035088.1	41547448	.	T	A	.	.	MAF_INRAE=33.333;MAF_USDA=35.417
NC_035088.1	41547471	.	A	G	.	.	MAF_INRAE=5.263;MAF_USDA=2.083
NC_035088.1	41547481	.	G	A	.	.	MAF_INRAE=36.709;MAF_USDA=28.824
NC_035088.1	41547485	.	A	T	.	.	MAF_INRAE=36.667;MAF_USDA=28.824
NC_035088.1	41547499	.	G	A	.	.	MAF_USDA=1.765
NC_035088.1	41547512	.	T	G	.	.	MAF_INRAE=20.886;MAF_USDA=5.882
NC_035088.1	41547706	.	C	A	.	.	MAF_INRAE=5.063;MAF_USDA=7.059
NC_035088.1	41547769	.	G	A	.	.	MAF_INRAE=5.263;MAF_USDA=16.667
NC_035088.1	41547786	.	C	T	.	.	MAF_USDA=8.197
NC_035088.1	41547862	.	G	T	.	.	MAF_USDA=1.639
NC_035088.1	41547878	.	G	A	.	.	MAF_USDA=1.639
NC_035088.1	41547900	.	G	A	.	.	MAF_USDA=1.639
NC_035088.1	41547937	.	A	G	.	.	MAF_USDA=2.941
NC_035088.1	41547955	.	G	T	.	.	MAF_USDA=12.353
NC_035088.1	41547990	.	A	G	.	.	MAF_INRAE=7.5;MAF_USDA=12.353
NC_035088.1	41547995	.	T	C	.	.	MAF_USDA=1.639
NC_035088.1	41548008	.	G	A	.	.	MAF_USDA=1.639
NC_035088.1	41548011	.	T	C	.	.	MAF_USDA=1.639
NC_035088.1	41548019	.	T	A	.	.	MAF_USDA=1.639
NC_035088.1	41548083	.	T	C	.	.	MAF_USDA=5.882
NC_035088.1	41548087	.	T	C	.	.	MAF_INRAE=14.557;MAF_USDA=15.882
NC_035088.1	41548148	.	G	A	.	.	MAF_INRAE=21.053;MAF_USDA=8.235
NC_035088.1	41548156	.	G	A	.	.	MAF_USDA=1.667
NC_035088.1	41548199	.	G	T	.	.	MAF_INRAE=10.526;MAF_USDA=8.824
NC_035088.1	41548216	.	A	G	.	.	MAF_INRAE=36.842;MAF_USDA=30.588
NC_035088.1	41548262	.	A	C	.	.	MAF_USDA=14.118
NC_035088.1	41548285	.	A	G	.	.	MAF_USDA=5.294
NC_035088.1	41548286	.	C	T	.	.	MAF_USDA=1.639
NC_035088.1	41548417	.	A	T	.	.	MAF_INRAE=37.342;MAF_USDA=29.412
NC_035088.1	41548459	.	G	A	.	.	MAF_INRAE=5.263;MAF_USDA=5.294
NC_035088.1	41548466	.	C	T	.	.	MAF_INRAE=5.063;MAF_USDA=3.279
NC_035088.1	41548486	.	T	A	.	.	MAF_INRAE=13.924;MAF_USDA=16.471
NC_035088.1	41548500	.	A	C	.	.	MAF_INRAE=5.263;MAF_USDA=3.529
NC_035088.1	41548607	.	T	A	.	.	MAF_INRAE=25.316;MAF_USDA=33.529
NC_035088.1	41548627	.	A	G	.	.	MAF_INRAE=21.519;MAF_USDA=9.412
NC_035088.1	41548642	.	C	T	.	.	MAF_USDA=2.459
NC_035088.1	41548680	.	T	C	.	.	MAF_INRAE=39.241;MAF_USDA=29.412
NC_035088.1	41548691	.	T	C	.	.	MAF_INRAE=5.263;MAF_USDA=4.167
NC_035088.1	41548717	.	A	T	.	.	MAF_INRAE=38.608;MAF_USDA=14.706
NC_035088.1	41548771	.	G	A	.	.	MAF_USDA=4.918
NC_035088.1	41548840	.	C	G	.	.	MAF_USDA=2.459
NC_035088.1	41548848	.	C	T	.	.	MAF_INRAE=12.658;MAF_USDA=11.176
NC_035088.1	41548849	.	G	A	.	.	MAF_USDA=2.459
NC_035088.1	41548879	.	T	A	.	.	MAF_INRAE=20.253;MAF_USDA=5.882
NC_035088.1	41548988	.	A	T	.	.	MAF_INRAE=23.418;MAF_USDA=15.882
NC_035088.1	41549050	.	C	A	.	.	MAF_INRAE=20.253;MAF_USDA=4.167
NC_035088.1	41549077	.	G	A	.	.	MAF_INRAE=5.263;MAF_USDA=4.167
NC_035088.1	41549080	.	G	A	.	.	MAF_USDA=2.941
NC_035088.1	41549206	.	G	A	.	.	MAF_USDA=3.279
NC_035088.1	41549218	.	T	C	.	.	MAF_INRAE=20.253;MAF_USDA=5.294
NC_035088.1	41549307	.	T	A	.	.	MAF_INRAE=23.418;MAF_USDA=1.639
NC_035088.1	41549331	.	C	A	.	.	MAF_USDA=3.279
NC_035088.1	41549336	.	A	T	.	.	MAF_USDA=3.279
NC_035088.1	41549345	.	T	G	.	.	MAF_USDA=3.279
NC_035088.1	41549361	.	T	C	.	.	MAF_USDA=4.918
NC_035088.1	41549387	.	A	G	.	.	MAF_INRAE=11.392;MAF_USDA=8.824
NC_035088.1	41549390	.	G	T	.	.	MAF_INRAE=8.333;MAF_USDA=8.824
NC_035088.1	41549498	.	T	C	.	.	MAF_INRAE=10.759;MAF_USDA=8.824
NC_035088.1	41549659	.	T	C	.	.	MAF_INRAE=10.759;MAF_USDA=8.824
NC_035088.1	41549736	.	A	C	.	.	MAF_USDA=4.167
NC_035088.1	41549739	.	G	T	.	.	MAF_USDA=17.059
NC_035088.1	41549740	.	A	C	.	.	MAF_USDA=4.167
NC_035088.1	41549745	.	C	T	.	.	MAF_USDA=2.353
NC_035088.1	41549882	.	C	T	.	.	MAF_INRAE=11.392;MAF_USDA=9.412
NC_035088.1	41549888	.	A	T	.	.	MAF_INRAE=5.263;MAF_USDA=12.353
NC_035088.1	41549914	.	A	T	.	.	MAF_USDA=3.279
NC_035088.1	41549916	.	G	C	.	.	MAF_INRAE=10.127;MAF_USDA=4.098
NC_035088.1	41549952	.	A	C	.	.	MAF_INRAE=13.924;MAF_USDA=8.824
NC_035088.1	41549963	.	G	T	.	.	MAF_USDA=1.639
NC_035088.1	41549977	.	G	A	.	.	MAF_INRAE=5.263;MAF_USDA=4.706
NC_035088.1	41549983	.	G	A	.	.	MAF_INRAE=13.924;MAF_USDA=8.824
NC_035088.1	41550021	.	G	C	.	.	MAF_USDA=1.639
NC_035088.1	41550033	.	A	C	.	.	MAF_INRAE=24.051;MAF_USDA=27.647
NC_035088.1	41550103	.	G	A	.	.	MAF_INRAE=10.127;MAF_USDA=22.5
NC_035088.1	41550106	.	G	T	.	.	MAF_USDA=3.333
NC_035088.1	41550132	.	C	A	.	.	MAF_USDA=2.083
NC_035088.1	41550160	.	A	T	.	.	MAF_INRAE=5.063;MAF_USDA=7.059
NC_035088.1	41550243	.	A	T	.	.	MAF_USDA=1.639
NC_035088.1	41550400	.	G	A	.	.	MAF_USDA=2.459
NC_035088.1	41550401	.	C	T	.	.	MAF_INRAE=4.43
NC_035088.1	41550435	.	A	T	.	.	MAF_USDA=3.279
NC_035088.1	41550442	.	G	A	.	.	MAF_INRAE=12.025;MAF_USDA=30.0
NC_035088.1	41550463	.	G	A	.	.	MAF_USDA=1.639
NC_035088.1	41550480	.	A	C	.	.	MAF_INRAE=22.785;MAF_USDA=26.471
NC_035088.1	41550538	.	C	A	.	.	MAF_INRAE=11.392;MAF_USDA=2.459
NC_035088.1	41550580	.	A	T	.	.	MAF_INRAE=24.684;MAF_USDA=25.41
NC_035088.1	41550594	.	G	A	.	.	MAF_USDA=11.475
NC_035088.1	41550681	.	C	A	.	.	MAF_USDA=3.279
NC_035088.1	41550694	.	T	C	.	.	MAF_INRAE=6.962;MAF_USDA=11.765
NC_035088.1	41550708	.	T	C	.	.	MAF_INRAE=5.696;MAF_USDA=4.167
NC_035088.1	41550747	.	T	A	.	.	MAF_INRAE=4.43
NC_035088.1	41550759	.	G	T	.	.	MAF_INRAE=5.263;MAF_USDA=4.167
NC_035088.1	41550792	.	T	A	.	.	MAF_INRAE=22.152;MAF_USDA=21.176
NC_035088.1	41550805	.	C	A	.	.	MAF_USDA=1.639
NC_035088.1	41550819	.	G	T	.	.	MAF_USDA=9.836
NC_035088.1	41550840	.	G	A	.	.	MAF_INRAE=5.263;MAF_USDA=4.167
NC_035088.1	41550924	.	C	T	.	.	MAF_INRAE=5.263;MAF_USDA=4.167
NC_035088.1	41550960	.	A	G	.	.	MAF_INRAE=10.127
NC_035088.1	41551037	.	A	G	.	.	MAF_USDA=3.279
NC_035088.1	41551047	.	T	G	.	.	MAF_USDA=1.639
NC_035088.1	41551110	.	G	T	.	.	MAF_INRAE=12.658;MAF_USDA=17.647
NC_035088.1	41551192	.	A	G	.	.	MAF_USDA=9.836
NC_035088.1	41551251	.	T	C	.	.	MAF_INRAE=11.392;MAF_USDA=8.235
NC_035088.1	41551263	.	C	T	.	.	MAF_INRAE=32.911;MAF_USDA=47.647
NC_035088.1	41551264	.	T	G	.	.	MAF_INRAE=22.152;MAF_USDA=20.588
NC_035088.1	41551307	.	G	T	.	.	MAF_INRAE=22.152;MAF_USDA=22.353
NC_035088.1	41551391	.	G	A	.	.	MAF_USDA=1.639
NC_035088.1	41551438	.	A	G	.	.	MAF_INRAE=5.263;MAF_USDA=5.882
NC_035088.1	41551603	.	G	A	.	.	MAF_INRAE=16.456;MAF_USDA=25.294
NC_035088.1	41551638	.	G	A	.	.	MAF_INRAE=5.263;MAF_USDA=5.882
NC_035088.1	41551650	.	G	T	.	.	MAF_USDA=1.639
NC_035088.1	41551677	.	G	T	.	.	MAF_INRAE=11.392;MAF_USDA=8.824
NC_035088.1	41551783	.	T	C	.	.	MAF_USDA=3.279
NC_035088.1	41551787	.	T	C	.	.	MAF_INRAE=12.658;MAF_USDA=19.412
NC_035088.1	41551808	.	T	C	.	.	MAF_USDA=3.279
NC_035088.1	41551896	.	A	C	.	.	MAF_INRAE=6.962;MAF_USDA=11.176
NC_035088.1	41552004	.	C	A	.	.	MAF_USDA=3.279
NC_035088.1	41552005	.	T	C	.	.	MAF_USDA=1.639
NC_035088.1	41552057	.	G	C	.	.	MAF_INRAE=5.263;MAF_USDA=4.706
NC_035088.1	41552101	.	A	C	.	.	MAF_INRAE=6.962;MAF_USDA=12.353
NC_035088.1	41552122	.	G	A	.	.	MAF_INRAE=22.152;MAF_USDA=22.941
NC_035088.1	41552153	.	A	G	.	.	MAF_USDA=13.115
NC_035088.1	41552177	.	G	A	.	.	MAF_USDA=1.639
NC_035088.1	41552412	.	C	T	.	.	MAF_INRAE=3.333
NC_035088.1	41552414	.	C	T	.	.	MAF_USDA=3.279
NC_035088.1	41552441	.	G	T	.	.	MAF_USDA=1.639
NC_035088.1	41552450	.	C	A	.	.	MAF_USDA=1.639
NC_035088.1	41552472	.	G	A	.	.	MAF_INRAE=5.263;MAF_USDA=4.167
NC_035088.1	41552544	.	C	A	.	.	MAF_USDA=3.279
NC_035088.1	41552707	.	G	T	.	.	MAF_USDA=3.279
NC_035088.1	41552758	.	C	A	.	.	MAF_INRAE=5.263;MAF_USDA=4.167
NC_035088.1	41552793	.	C	T	.	.	MAF_INRAE=26.316;MAF_USDA=20.0
NC_035088.1	41552803	.	TGAACTCAGCAAAAAAAAAG	TGAACTCAGCAAAAAAAAAA	.	.	MAF_USDA=25.0
NC_035088.1	41552810	.	A	G	.	.	MAF_USDA=3.279
NC_035088.1	41552835	.	T	A	.	.	MAF_INRAE=5.263;MAF_USDA=4.167
NC_035088.1	41552839	.	C	T	.	.	MAF_USDA=4.167
NC_035088.1	41552921	.	G	A	.	.	MAF_USDA=1.639
NC_035088.1	41552956	.	G	T	.	.	MAF_INRAE=5.263;MAF_USDA=4.167
NC_035088.1	41552972	.	C	T	.	.	MAF_USDA=7.647
NC_035088.1	41553089	.	G	T	.	.	MAF_INRAE=11.392;MAF_USDA=8.824
NC_035088.1	41553133	.	G	A	.	.	MAF_USDA=1.639
NC_035088.1	41553160	.	G	A	.	.	MAF_INRAE=43.671;MAF_USDA=13.529
NC_035088.1	41553229	.	C	A	.	.	MAF_INRAE=20.253;MAF_USDA=4.706
NC_035088.1	41553230	.	A	C	.	.	MAF_INRAE=25.0;MAF_USDA=4.706
NC_035088.1	41553238	.	A	C	.	.	MAF_USDA=1.639
NC_035088.1	41553255	.	G	C	.	.	MAF_INRAE=5.263;MAF_USDA=4.167
NC_035088.1	41553323	.	C	T	.	.	MAF_USDA=2.941
NC_035088.1	41553349	.	A	G	.	.	MAF_USDA=2.459
NC_035088.1	41553427	.	C	T	.	.	MAF_INRAE=6.329;MAF_USDA=7.647
NC_035088.1	41553504	.	C	T	.	.	MAF_USDA=3.279
NC_035088.1	41553510	.	A	G	.	.	MAF_INRAE=13.924
NC_035088.1	41553544	.	C	T	.	.	MAF_INRAE=5.263;MAF_USDA=6.25
NC_035088.1	41553552	.	T	C	.	.	MAF_INRAE=5.263;MAF_USDA=4.167
NC_035088.1	41553561	.	G	T	.	.	MAF_INRAE=10.127;MAF_USDA=2.459
NC_035088.1	41553621	.	A	C	.	.	MAF_INRAE=5.263;MAF_USDA=4.167
NC_035088.1	41553622	.	G	T	.	.	MAF_USDA=1.639
NC_035088.1	41553635	.	T	C	.	.	MAF_INRAE=5.263;MAF_USDA=4.167
NC_035088.1	41553637	.	G	A	.	.	MAF_USDA=1.639
NC_035088.1	41553720	.	C	T	.	.	MAF_INRAE=3.333
NC_035088.1	41553742	.	C	T	.	.	MAF_USDA=3.529
NC_035088.1	41553773	.	G	A	.	.	MAF_INRAE=13.924;MAF_USDA=22.941
NC_035088.1	41553782	.	C	G	.	.	MAF_INRAE=23.418;MAF_USDA=1.639
NC_035088.1	41553787	.	C	T	.	.	MAF_USDA=2.459
NC_035088.1	41553868	.	T	A	.	.	MAF_INRAE=5.263;MAF_USDA=4.167
NC_035088.1	41553883	.	A	G	.	.	MAF_INRAE=2.5
NC_035088.1	41553940	.	T	C	.	.	MAF_USDA=4.918
NC_035088.1	41553942	.	G	T	.	.	MAF_USDA=2.459
NC_035088.1	41553952	.	G	C	.	.	MAF_USDA=4.167
NC_035088.1	41553953	.	G	T	.	.	MAF_USDA=2.083
NC_035088.1	41553995	.	T	A	.	.	MAF_INRAE=8.228;MAF_USDA=10.0
NC_035088.1	41553996	.	G	T	.	.	MAF_USDA=1.639
NC_035088.1	41553997	.	G	T	.	.	MAF_USDA=1.639
NC_035088.1	41554003	.	C	A	.	.	MAF_USDA=3.279
NC_035088.1	41554011	.	G	A	.	.	MAF_USDA=3.279
NC_035088.1	41554040	.	A	C	.	.	MAF_USDA=3.279
NC_035088.1	41554050	.	T	A	.	.	MAF_USDA=3.279
NC_035088.1	41554055	.	A	G	.	.	MAF_INRAE=5.696;MAF_USDA=4.167
NC_035088.1	41554056	.	T	C	.	.	MAF_INRAE=5.833;MAF_USDA=5.294
NC_035088.1	41554090	.	ACCCCCC	ACCCCCT	.	.	MAF_USDA=4.167
NC_035088.1	41554096	.	C	T	.	.	MAF_INRAE=5.833;MAF_USDA=12.5
NC_035088.1	41554099	.	T	C	.	.	MAF_USDA=18.75
NC_035088.1	41554106	.	G	C	.	.	MAF_INRAE=3.333
NC_035088.1	41554120	.	C	A	.	.	MAF_USDA=3.279
NC_035088.1	41554139	.	T	C	.	.	MAF_USDA=2.941
NC_035088.1	41554174	.	G	T	.	.	MAF_USDA=20.833
NC_035088.1	41554261	.	C	G	.	.	MAF_INRAE=5.696;MAF_USDA=7.647
NC_035088.1	41554262	.	T	G	.	.	MAF_INRAE=5.833;MAF_USDA=19.412
NC_035088.1	41554325	.	G	C	.	.	MAF_USDA=1.639
NC_035088.1	41554340	.	A	G	.	.	MAF_USDA=1.639
NC_035088.1	41554359	.	G	T	.	.	MAF_INRAE=5.263;MAF_USDA=3.529
NC_035088.1	41554426	.	C	A	.	.	MAF_USDA=6.557
NC_035088.1	41554530	.	A	T	.	.	MAF_USDA=4.098
NC_035088.1	41554572	.	T	A	.	.	MAF_USDA=2.459
NC_035088.1	41554638	.	A	G	.	.	MAF_USDA=9.322
NC_035088.1	41554683	.	A	C	.	.	MAF_INRAE=12.025;MAF_USDA=50.0
NC_035088.1	41554791	.	G	T	.	.	MAF_USDA=4.918
NC_035088.1	41554793	.	A	C	.	.	MAF_INRAE=5.063;MAF_USDA=10.0
NC_035088.1	41554794	.	A	T	.	.	MAF_INRAE=20.253;MAF_USDA=5.882
NC_035088.1	41554822	.	A	T	.	.	MAF_INRAE=3.333
NC_035088.1	41554829	.	G	T	.	.	MAF_USDA=1.639
NC_035088.1	41554873	.	C	T	.	.	MAF_INRAE=22.785;MAF_USDA=11.765
NC_035088.1	41554909	.	G	T	.	.	MAF_INRAE=5.263;MAF_USDA=5.882
NC_035088.1	41554930	.	G	A	.	.	MAF_INRAE=5.263;MAF_USDA=5.294
NC_035088.1	41554975	.	G	A	.	.	MAF_INRAE=3.333
NC_035088.1	41555068	.	G	A	.	.	MAF_USDA=3.279
NC_035088.1	41555126	.	A	G	.	.	MAF_INRAE=2.5
NC_035088.1	41555129	.	A	T	.	.	MAF_INRAE=2.5
NC_035088.1	41555133	.	G	A	.	.	MAF_INRAE=2.5
NC_035088.1	41555140	.	C	A	.	.	MAF_INRAE=2.5
NC_035088.1	41555146	.	C	T	.	.	MAF_INRAE=2.5
NC_035088.1	41555147	.	G	A	.	.	MAF_INRAE=5.263;MAF_USDA=5.294
NC_035088.1	41555155	.	G	A	.	.	MAF_INRAE=2.5
NC_035088.1	41555161	.	T	G	.	.	MAF_INRAE=2.5
NC_035088.1	41555298	.	G	A	.	.	MAF_USDA=2.941
NC_035088.1	41555312	.	A	T	.	.	MAF_INRAE=1.667
NC_035088.1	41555321	.	G	A	.	.	MAF_INRAE=1.667
NC_035088.1	41555323	.	T	A	.	.	MAF_INRAE=22.152;MAF_USDA=27.059
NC_035088.1	41555327	.	C	A	.	.	MAF_INRAE=1.667
NC_035088.1	41555331	.	T	C	.	.	MAF_INRAE=1.667
NC_035088.1	41555350	.	G	A	.	.	MAF_USDA=2.941
NC_035088.1	41555370	.	C	A	.	.	MAF_INRAE=5.696;MAF_USDA=2.941
NC_035088.1	41555414	.	C	T	.	.	MAF_USDA=3.279
NC_035088.1	41555447	.	A	T	.	.	MAF_USDA=2.459
NC_035088.1	41555546	.	C	T	.	.	MAF_INRAE=5.263;MAF_USDA=1.786
NC_035088.1	41555560	.	C	A	.	.	MAF_INRAE=5.696;MAF_USDA=10.119
NC_035088.1	41555577	.	C	G	.	.	MAF_INRAE=5.263;MAF_USDA=1.786
NC_035088.1	41555583	.	G	A	.	.	MAF_USDA=1.639
NC_035088.1	41555591	.	A	C	.	.	MAF_INRAE=26.316;MAF_USDA=1.639
NC_035088.1	41555623	.	T	G	.	.	MAF_INRAE=5.263;MAF_USDA=1.765
NC_035088.1	41555692	.	C	G	.	.	MAF_INRAE=5.063;MAF_USDA=2.976
NC_035088.1	41555750	.	G	C	.	.	MAF_USDA=4.167
NC_035088.1	41555754	.	C	A	.	.	MAF_INRAE=38.333;MAF_USDA=6.25
NC_035088.1	41555794	.	G	T	.	.	MAF_USDA=4.167
NC_035088.1	41555814	.	C	T	.	.	MAF_INRAE=9.167;MAF_USDA=21.739
NC_035088.1	41556821	.	C	T	.	.	MAF_USDA=5.738
NC_035088.1	41556822	.	G	A	.	.	MAF_USDA=4.918
NC_035088.1	41556838	.	G	C	.	.	MAF_USDA=4.167
NC_035088.1	41556880	.	T	C	.	.	MAF_USDA=3.279
NC_035088.1	41556898	.	A	G	.	.	MAF_INRAE=3.797
NC_035088.1	41556901	.	G	T	.	.	MAF_USDA=41.765
NC_035088.1	41556925	.	G	T	.	.	MAF_USDA=1.639
NC_035088.1	41556948	.	G	T	.	.	MAF_INRAE=5.263;MAF_USDA=4.167
NC_035088.1	41556959	.	T	G	.	.	MAF_INRAE=5.063;MAF_USDA=10.0
NC_035088.1	41556983	.	A	G	.	.	MAF_INRAE=5.263;MAF_USDA=2.353
NC_035088.1	41556989	.	T	G	.	.	MAF_INRAE=5.263
NC_035088.1	41556995	.	G	T	.	.	MAF_INRAE=5.263;MAF_USDA=4.706
NC_035088.1	41557027	.	G	T	.	.	MAF_INRAE=3.333
NC_035088.1	41557030	.	T	G	.	.	MAF_USDA=2.976
NC_035088.1	41557031	.	A	T	.	.	MAF_USDA=2.976
NC_035088.1	41557034	.	A	T	.	.	MAF_INRAE=5.263;MAF_USDA=9.167
NC_035088.1	41557072	.	T	G	.	.	MAF_USDA=9.167
NC_035088.1	41557073	.	A	T	.	.	MAF_USDA=9.167
NC_035088.1	41557114	.	T	G	.	.	MAF_USDA=5.738
NC_035088.1	41557115	.	A	T	.	.	MAF_USDA=4.918
NC_035088.1	41557275	.	G	A	.	.	MAF_INRAE=9.494;MAF_USDA=11.176
NC_035088.1	41557300	.	C	G	.	.	MAF_USDA=2.459
NC_035088.1	41557342	.	C	A	.	.	MAF_USDA=1.639
NC_035088.1	41557351	.	G	T	.	.	MAF_USDA=3.279
NC_035088.1	41557353	.	T	G	.	.	MAF_USDA=2.459
NC_035088.1	41557355	.	T	A	.	.	MAF_INRAE=5.263;MAF_USDA=3.529
NC_035088.1	41557372	.	C	A	.	.	MAF_INRAE=5.696;MAF_USDA=11.765
NC_035088.1	41557375	.	T	G	.	.	MAF_INRAE=2.5;MAF_USDA=13.529
NC_035088.1	41557398	.	G	C	.	.	MAF_INRAE=6.962;MAF_USDA=11.765
NC_035088.1	41557402	.	G	A	.	.	MAF_USDA=4.167
NC_035088.1	41557408	.	G	T	.	.	MAF_USDA=1.639
NC_035088.1	41557441	.	C	T	.	.	MAF_INRAE=10.127;MAF_USDA=3.279
NC_035088.1	41557452	.	G	A	.	.	MAF_INRAE=10.127;MAF_USDA=4.098
NC_035088.1	41557477	.	G	C	.	.	MAF_INRAE=5.696;MAF_USDA=2.941
NC_035088.1	41557501	.	G	A	.	.	MAF_INRAE=23.418;MAF_USDA=8.824
NC_035088.1	41557538	.	C	T	.	.	MAF_USDA=2.083
NC_035088.1	41557633	.	T	G	.	.	MAF_USDA=8.197
NC_035088.1	41557638	.	C	T	.	.	MAF_USDA=1.639
NC_035088.1	41557676	.	T	A	.	.	MAF_INRAE=5.833;MAF_USDA=7.377
NC_035088.1	41557689	.	G	T	.	.	MAF_INRAE=10.759;MAF_USDA=17.647
NC_035088.1	41557693	.	A	C	.	.	MAF_INRAE=9.167;MAF_USDA=27.647
NC_035088.1	41557779	.	A	T	.	.	MAF_INRAE=25.949;MAF_USDA=10.588
NC_035088.1	41557781	.	C	T	.	.	MAF_INRAE=5.833;MAF_USDA=4.098
NC_035088.1	41557785	.	C	G	.	.	MAF_INRAE=43.671;MAF_USDA=47.647
NC_035088.1	41557790	.	T	C	.	.	MAF_INRAE=18.354;MAF_USDA=17.059
NC_035088.1	41557795	.	G	A	.	.	MAF_INRAE=23.418;MAF_USDA=1.639
NC_035088.1	41557796	.	G	A	.	.	MAF_USDA=5.738
NC_035088.1	41557797	.	C	T	.	.	MAF_USDA=3.529
NC_035088.1	41557798	.	G	A	.	.	MAF_USDA=1.639
NC_035088.1	41557837	.	C	T	.	.	MAF_USDA=11.475
NC_035088.1	41557844	.	G	A	.	.	MAF_INRAE=10.127;MAF_USDA=3.279
NC_035088.1	41557868	.	G	T	.	.	MAF_INRAE=34.177;MAF_USDA=42.353
NC_035088.1	41557923	.	A	T	.	.	MAF_USDA=1.639
NC_035088.1	41558045	.	T	C	.	.	MAF_INRAE=12.658;MAF_USDA=12.941
NC_035088.1	41558050	.	C	T	.	.	MAF_USDA=6.78
NC_035088.1	41558056	.	T	G	.	.	MAF_INRAE=25.316;MAF_USDA=21.084
NC_035088.1	41558074	.	T	G	.	.	MAF_INRAE=25.316;MAF_USDA=21.084
NC_035088.1	41558116	.	A	T	.	.	MAF_INRAE=28.333;MAF_USDA=12.5
NC_035088.1	41558166	.	A	C	.	.	MAF_INRAE=22.785;MAF_USDA=39.759
NC_035088.1	41558179	.	TT	TC	.	.	MAF_USDA=10.87
NC_035088.1	41558191	.	T	C	.	.	MAF_USDA=2.083
NC_035088.1	41558219	.	G	C	.	.	MAF_INRAE=5.696;MAF_USDA=18.072
NC_035088.1	41558308	.	G	A	.	.	MAF_USDA=1.695
NC_035088.1	41558389	.	G	A	.	.	MAF_USDA=16.867
NC_035088.1	41558404	.	G	A	.	.	MAF_INRAE=23.418
NC_035088.1	41558483	.	C	T	.	.	MAF_USDA=13.855
NC_035088.1	41558512	.	A	T	.	.	MAF_INRAE=24.684;MAF_USDA=8.333
NC_035088.1	41558518	.	G	C	.	.	MAF_INRAE=26.667;MAF_USDA=8.333
NC_035088.1	41558552	.	C	A	.	.	MAF_INRAE=24.051;MAF_USDA=22.289
NC_035088.1	41558620	.	A	G	.	.	MAF_USDA=4.167
NC_035088.1	41558638	.	G	T	.	.	MAF_USDA=2.5
NC_035088.1	41558722	.	T	A	.	.	MAF_USDA=1.639
NC_035088.1	41558748	.	G	T	.	.	MAF_INRAE=23.418;MAF_USDA=35.294
NC_035088.1	41558768	.	A	C	.	.	MAF_USDA=4.918
NC_035088.1	41558866	.	G	A	.	.	MAF_USDA=12.5
NC_035088.1	41558873	.	T	C	.	.	MAF_USDA=13.095
NC_035088.1	41558882	.	G	A	.	.	MAF_USDA=3.279
NC_035088.1	41558898	.	C	A	.	.	MAF_INRAE=10.759;MAF_USDA=25.0
NC_035088.1	41558915	.	C	T	.	.	MAF_USDA=4.918
NC_035088.1	41559059	.	T	C	.	.	MAF_USDA=12.941
NC_035088.1	41559144	.	G	T	.	.	MAF_USDA=4.118
NC_035088.1	41559187	.	C	T	.	.	MAF_USDA=4.918
NC_035088.1	41559220	.	A	G	.	.	MAF_USDA=1.639
NC_035088.1	41559289	.	A	C	.	.	MAF_USDA=2.5
NC_035088.1	41559290	.	A	T	.	.	MAF_USDA=15.476
NC_035088.1	41559354	.	C	A	.	.	MAF_USDA=4.118
NC_035088.1	41559403	.	A	G	.	.	MAF_INRAE=24.051;MAF_USDA=21.765
NC_035088.1	41559417	.	C	T	.	.	MAF_USDA=6.471
NC_035088.1	41559425	.	G	A	.	.	MAF_INRAE=24.684;MAF_USDA=24.118
NC_035088.1	41559446	.	A	C	.	.	MAF_INRAE=21.519;MAF_USDA=4.706
NC_035088.1	41559523	.	A	C	.	.	MAF_INRAE=23.418;MAF_USDA=40.588
NC_035088.1	41559551	.	G	A	.	.	MAF_USDA=1.639
NC_035088.1	41559557	.	A	G	.	.	MAF_INRAE=5.263;MAF_USDA=2.083
NC_035088.1	41559570	.	G	A	.	.	MAF_INRAE=4.43
NC_035088.1	41559587	.	T	A	.	.	MAF_INRAE=24.684;MAF_USDA=23.529
NC_035088.1	41559606	.	T	G	.	.	MAF_USDA=5.882
NC_035088.1	41559619	.	G	A	.	.	MAF_USDA=6.471
NC_035088.1	41559635	.	T	A	.	.	MAF_USDA=2.083
NC_035088.1	41559637	.	T	A	.	.	MAF_USDA=2.083
NC_035088.1	41559638	.	T	A	.	.	MAF_USDA=2.083
NC_035088.1	41559643	.	A	G	.	.	MAF_INRAE=5.263;MAF_USDA=2.083
NC_035088.1	41559704	.	C	G	.	.	MAF_USDA=14.706
NC_035088.1	41559905	.	A	C	.	.	MAF_USDA=2.459
NC_035088.1	41559909	.	A	T	.	.	MAF_USDA=14.118
NC_035088.1	41560023	.	G	A	.	.	MAF_USDA=1.639
NC_035088.1	41560054	.	T	A	.	.	MAF_INRAE=23.418;MAF_USDA=21.765
NC_035088.1	41560069	.	C	T	.	.	MAF_USDA=14.118
NC_035088.1	41560289	.	T	A	.	.	MAF_USDA=1.639
NC_035088.1	41560336	.	A	G	.	.	MAF_USDA=1.639
NC_035088.1	41560521	.	T	A	.	.	MAF_USDA=2.459
NC_035088.1	41560541	.	C	T	.	.	MAF_INRAE=31.013;MAF_USDA=35.294
NC_035088.1	41560542	.	A	G	.	.	MAF_INRAE=25.833;MAF_USDA=8.824
NC_035088.1	41560627	.	C	T	.	.	MAF_USDA=2.459
NC_035088.1	41560643	.	G	A	.	.	MAF_USDA=2.459
NC_035088.1	41560730	.	C	T	.	.	MAF_INRAE=3.797
NC_035088.1	41560772	.	A	T	.	.	MAF_INRAE=23.418;MAF_USDA=9.412
NC_035088.1	41560781	.	T	G	.	.	MAF_INRAE=23.418;MAF_USDA=8.235
NC_035088.1	41560802	.	C	A	.	.	MAF_USDA=2.083
NC_035088.1	41560828	.	G	A	.	.	MAF_USDA=4.918
NC_035088.1	41560841	.	C	T	.	.	MAF_INRAE=23.418;MAF_USDA=2.459
NC_035088.1	41561069	.	A	C	.	.	MAF_INRAE=25.316;MAF_USDA=39.412
NC_035088.1	41561100	.	G	A	.	.	MAF_INRAE=5.263;MAF_USDA=7.059
NC_035088.1	41561198	.	A	G	.	.	MAF_INRAE=23.418;MAF_USDA=8.929
NC_035088.1	41561207	.	T	G	.	.	MAF_INRAE=24.051;MAF_USDA=8.333
NC_035088.1	41561247	.	T	C	.	.	MAF_USDA=10.417
NC_035088.1	41561256	.	C	G	.	.	MAF_INRAE=10.127;MAF_USDA=7.377
NC_035088.1	41561347	.	C	T	.	.	MAF_USDA=13.115
NC_035088.1	41561397	.	A	G	.	.	MAF_INRAE=5.063;MAF_USDA=3.279
NC_035088.1	41561515	.	G	A	.	.	MAF_INRAE=23.418;MAF_USDA=40.588
NC_035088.1	41561521	.	G	A	.	.	MAF_USDA=14.706
NC_035088.1	41561602	.	C	T	.	.	MAF_INRAE=10.759;MAF_USDA=1.639
NC_035088.1	41561650	.	A	G	.	.	MAF_INRAE=23.418;MAF_USDA=8.824
NC_035088.1	41561680	.	G	A	.	.	MAF_USDA=1.639
NC_035088.1	41561693	.	A	T	.	.	MAF_INRAE=24.051;MAF_USDA=12.5
NC_035088.1	41561695	.	A	T	.	.	MAF_INRAE=26.667
NC_035088.1	41561716	.	G	T	.	.	MAF_USDA=1.639
NC_035088.1	41561799	.	A	T	.	.	MAF_USDA=12.353
NC_035088.1	41561849	.	G	A	.	.	MAF_USDA=1.639
NC_035088.1	41561866	.	G	A	.	.	MAF_USDA=11.475
NC_035088.1	41561896	.	G	T	.	.	MAF_INRAE=5.263;MAF_USDA=6.471
NC_035088.1	41561921	.	G	T	.	.	MAF_INRAE=20.253;MAF_USDA=3.529
NC_035088.1	41561941	.	G	A	.	.	MAF_USDA=5.738
NC_035088.1	41562085	.	C	A	.	.	MAF_INRAE=22.785;MAF_USDA=24.118
NC_035088.1	41562167	.	C	A	.	.	MAF_USDA=4.918
NC_035088.1	41562203	.	T	C	.	.	MAF_USDA=4.098
NC_035088.1	41562215	.	T	A	.	.	MAF_INRAE=23.418;MAF_USDA=2.353
NC_035088.1	41562280	.	G	A	.	.	MAF_INRAE=10.759;MAF_USDA=17.857
NC_035088.1	41562331	.	A	G	.	.	MAF_INRAE=22.152;MAF_USDA=24.118
NC_035088.1	41562345	.	G	A	.	.	MAF_INRAE=22.785;MAF_USDA=9.412
NC_035088.1	41562376	.	A	T	.	.	MAF_USDA=11.475
NC_035088.1	41562383	.	G	T	.	.	MAF_USDA=8.197
NC_035088.1	41562393	.	T	A	.	.	MAF_USDA=2.083
NC_035088.1	41562423	.	G	A	.	.	MAF_USDA=5.294
NC_035088.1	41562523	.	T	G	.	.	MAF_USDA=1.639
NC_035088.1	41562528	.	C	T	.	.	MAF_USDA=14.754
NC_035088.1	41562592	.	T	C	.	.	MAF_INRAE=7.595;MAF_USDA=10.656
NC_035088.1	41562642	.	T	A	.	.	MAF_INRAE=22.152;MAF_USDA=10.0
NC_035088.1	41562821	.	G	A	.	.	MAF_USDA=8.197
NC_035088.1	41562956	.	C	T	.	.	MAF_USDA=4.918
NC_035088.1	41563025	.	G	A	.	.	MAF_USDA=3.279
NC_035088.1	41563053	.	G	T	.	.	MAF_USDA=8.197
NC_035088.1	41563079	.	C	T	.	.	MAF_INRAE=22.152;MAF_USDA=25.294
NC_035088.1	41563207	.	T	A	.	.	MAF_USDA=5.738
NC_035088.1	41563264	.	A	G	.	.	MAF_USDA=2.459
NC_035088.1	41563372	.	T	C	.	.	MAF_USDA=5.882
NC_035088.1	41563431	.	T	G	.	.	MAF_USDA=6.557
NC_035088.1	41563480	.	G	A	.	.	MAF_INRAE=5.263;MAF_USDA=1.176
NC_035088.1	41563492	.	G	A	.	.	MAF_USDA=1.639
NC_035088.1	41563493	.	T	A	.	.	MAF_USDA=1.639
NC_035088.1	41563494	.	T	C	.	.	MAF_USDA=1.639
NC_035088.1	41563496	.	G	A	.	.	MAF_USDA=1.639
NC_035088.1	41563588	.	C	T	.	.	MAF_USDA=8.197
NC_035088.1	41563628	.	T	A	.	.	MAF_USDA=1.639
NC_035088.1	41563681	.	G	T	.	.	MAF_USDA=1.639
NC_035088.1	41563692	.	A	C	.	.	MAF_USDA=1.639
NC_035088.1	41563730	.	A	T	.	.	MAF_INRAE=11.392;MAF_USDA=8.235
NC_035088.1	41563782	.	G	A	.	.	MAF_USDA=4.098
NC_035088.1	41563801	.	G	T	.	.	MAF_INRAE=5.263;MAF_USDA=8.235
NC_035088.1	41563813	.	G	A	.	.	MAF_USDA=8.235
NC_035088.1	41563853	.	T	C	.	.	MAF_USDA=1.639
NC_035088.1	41563894	.	T	C	.	.	MAF_USDA=6.557
NC_035088.1	41563895	.	C	T	.	.	MAF_USDA=4.918
NC_035088.1	41563951	.	A	C	.	.	MAF_INRAE=22.785;MAF_USDA=28.824
NC_035088.1	41564006	.	A	C	.	.	MAF_INRAE=24.051
NC_035088.1	41564058	.	A	G	.	.	MAF_INRAE=22.785;MAF_USDA=24.118
NC_035088.1	41564068	.	C	G	.	.	MAF_INRAE=22.785;MAF_USDA=25.882
NC_035088.1	41564136	.	A	G	.	.	MAF_USDA=7.377
NC_035088.1	41564189	.	C	T	.	.	MAF_INRAE=2.5
NC_035088.1	41564190	.	T	C	.	.	MAF_INRAE=2.5
NC_035088.1	41564212	.	C	T	.	.	MAF_INRAE=2.5
NC_035088.1	41564218	.	T	C	.	.	MAF_INRAE=2.5
NC_035088.1	41564243	.	C	T	.	.	MAF_INRAE=5.0
NC_035088.1	41564246	.	A	C	.	.	MAF_INRAE=4.167
NC_035088.1	41564298	.	C	T	.	.	MAF_INRAE=5.263;MAF_USDA=8.824
NC_035088.1	41564367	.	C	T	.	.	MAF_INRAE=34.177;MAF_USDA=18.824
NC_035088.1	41564377	.	C	T	.	.	MAF_USDA=5.882
NC_035088.1	41564408	.	C	T	.	.	MAF_INRAE=10.526;MAF_USDA=6.548
NC_035088.1	41564411	.	T	C	.	.	MAF_USDA=2.083
NC_035088.1	41564417	.	A	C	.	.	MAF_USDA=2.083
NC_035088.1	41564436	.	C	T	.	.	MAF_USDA=6.557
NC_035088.1	41564440	.	T	C	.	.	MAF_USDA=5.738
NC_035088.1	41564461	.	G	A	.	.	MAF_INRAE=22.152;MAF_USDA=10.0
NC_035088.1	41564468	.	A	G	.	.	MAF_USDA=8.197
NC_035088.1	41564479	.	C	T	.	.	MAF_USDA=1.639
NC_035088.1	41564634	.	C	A	.	.	MAF_USDA=3.529
NC_035088.1	41564753	.	C	T	.	.	MAF_USDA=6.557
NC_035088.1	41564810	.	A	C	.	.	MAF_INRAE=5.263;MAF_USDA=5.294
NC_035088.1	41564812	.	G	T	.	.	MAF_USDA=5.738
NC_035088.1	41564826	.	C	A	.	.	MAF_USDA=4.918
NC_035088.1	41564856	.	A	T	.	.	MAF_INRAE=19.62;MAF_USDA=3.529
NC_035088.1	41564875	.	A	C	.	.	MAF_INRAE=15.19;MAF_USDA=19.412
NC_035088.1	41564961	.	C	T	.	.	MAF_USDA=2.459
NC_035088.1	41565037	.	A	C	.	.	MAF_USDA=4.918
NC_035088.1	41565086	.	G	A	.	.	MAF_USDA=4.918
NC_035088.1	41565135	.	A	C	.	.	MAF_USDA=1.639
NC_035088.1	41565164	.	A	T	.	.	MAF_USDA=4.098
NC_035088.1	41565173	.	A	T	.	.	MAF_USDA=1.639
NC_035088.1	41565176	.	G	A	.	.	MAF_USDA=8.235
NC_035088.1	41565177	.	T	G	.	.	MAF_USDA=5.738
NC_035088.1	41565232	.	C	A	.	.	MAF_USDA=3.279
NC_035088.1	41565352	.	C	A	.	.	MAF_USDA=6.557
NC_035088.1	41565374	.	G	A	.	.	MAF_USDA=2.083
NC_035088.1	41565379	.	C	A	.	.	MAF_INRAE=5.263;MAF_USDA=18.75
NC_035088.1	41565442	.	C	G	.	.	MAF_USDA=6.557
NC_035088.1	41565491	.	A	G	.	.	MAF_USDA=6.557
NC_035088.1	41565524	.	G	T	.	.	MAF_USDA=6.557
NC_035088.1	41565583	.	G	A	.	.	MAF_INRAE=10.526;MAF_USDA=9.412
NC_035088.1	41565590	.	G	A	.	.	MAF_INRAE=21.519;MAF_USDA=10.0
NC_035088.1	41565673	.	G	T	.	.	MAF_USDA=5.738
NC_035088.1	41565859	.	G	A	.	.	MAF_USDA=5.738
NC_035088.1	41566146	.	T	C	.	.	MAF_USDA=9.836
NC_035088.1	41566339	.	C	T	.	.	MAF_INRAE=5.263;MAF_USDA=1.765
NC_035088.1	41566485	.	G	T	.	.	MAF_INRAE=3.333
NC_035088.1	41566522	.	G	A	.	.	MAF_USDA=2.459
NC_035088.1	41566663	.	G	T	.	.	MAF_USDA=1.639
NC_035088.1	41566667	.	G	A	.	.	MAF_USDA=26.471
NC_035088.1	41566716	.	C	T	.	.	MAF_INRAE=1.667
NC_035088.1	41566738	.	C	T	.	.	MAF_USDA=2.459
NC_035088.1	41566810	.	G	C	.	.	MAF_USDA=4.098
NC_035088.1	41566850	.	T	C	.	.	MAF_INRAE=15.789;MAF_USDA=22.353
NC_035088.1	41566854	.	A	G	.	.	MAF_USDA=22.353
NC_035088.1	41566869	.	T	C	.	.	MAF_INRAE=15.789;MAF_USDA=21.765
NC_035088.1	41566881	.	C	T	.	.	MAF_USDA=1.639
NC_035088.1	41566896	.	C	T	.	.	MAF_INRAE=5.263;MAF_USDA=2.083
NC_035088.1	41566939	.	G	A	.	.	MAF_INRAE=24.051
NC_035088.1	41566958	.	G	A	.	.	MAF_INRAE=12.025;MAF_USDA=29.412
NC_035088.1	41566993	.	A	T	.	.	MAF_INRAE=5.263;MAF_USDA=2.083
NC_035088.1	41567032	.	T	C	.	.	MAF_INRAE=27.848;MAF_USDA=25.294
NC_035088.1	41567041	.	A	G	.	.	MAF_INRAE=29.167;MAF_USDA=27.059
NC_035088.1	41567134	.	G	T	.	.	MAF_USDA=2.174
NC_035088.1	41567148	.	T	C	.	.	MAF_USDA=36.957
NC_035088.1	41567188	.	T	G	.	.	MAF_USDA=2.273
NC_035088.1	41567213	.	G	A	.	.	MAF_USDA=38.636
NC_035088.1	41567318	.	T	C	.	.	MAF_INRAE=43.333;MAF_USDA=47.917
NC_035088.1	41567319	.	G	A	.	.	MAF_USDA=2.586
NC_035088.1	41567393	.	A	T	.	.	MAF_INRAE=20.886
NC_035088.1	41567435	.	A	G	.	.	MAF_USDA=2.353
NC_035088.1	41567453	.	G	A	.	.	MAF_USDA=1.639
NC_035088.1	41567456	.	A	G	.	.	MAF_INRAE=25.949;MAF_USDA=22.917
NC_035088.1	41567477	.	G	A	.	.	MAF_USDA=4.918
NC_035088.1	41567481	.	G	A	.	.	MAF_INRAE=5.263;MAF_USDA=4.118
NC_035088.1	41567542	.	C	A	.	.	MAF_INRAE=5.696;MAF_USDA=4.167
NC_035088.1	41567546	.	C	T	.	.	MAF_INRAE=25.949;MAF_USDA=25.0
NC_035088.1	41567550	.	A	G	.	.	MAF_INRAE=23.418
NC_035088.1	41567593	.	C	A	.	.	MAF_INRAE=17.722;MAF_USDA=16.667
NC_035088.1	41567614	.	C	T	.	.	MAF_USDA=27.108
NC_035088.1	41567783	.	T	A	.	.	MAF_USDA=34.783
NC_035088.1	41568029	.	T	C	.	.	MAF_INRAE=15.789;MAF_USDA=27.381
NC_035088.1	41568079	.	G	A	.	.	MAF_USDA=4.167
NC_035088.1	41568082	.	G	A	.	.	MAF_USDA=10.588
NC_035088.1	41568094	.	G	T	.	.	MAF_INRAE=25.316;MAF_USDA=24.118
NC_035088.1	41568143	.	G	C	.	.	MAF_USDA=3.279
NC_035088.1	41568363	.	G	A	.	.	MAF_USDA=4.098
NC_035088.1	41568412	.	G	A	.	.	MAF_USDA=7.647
NC_035088.1	41568471	.	A	T	.	.	MAF_INRAE=26.582;MAF_USDA=26.471
NC_035088.1	41568503	.	T	C	.	.	MAF_INRAE=10.759;MAF_USDA=25.0
NC_035088.1	41568504	.	C	T	.	.	MAF_INRAE=30.0;MAF_USDA=25.0
NC_035088.1	41568522	.	C	G	.	.	MAF_INRAE=26.582;MAF_USDA=27.059
NC_035088.1	41568524	.	T	A	.	.	MAF_INRAE=30.0;MAF_USDA=27.059
NC_035088.1	41568557	.	G	A	.	.	MAF_INRAE=27.215;MAF_USDA=24.706
NC_035088.1	41568593	.	A	C	.	.	MAF_USDA=5.738
NC_035088.1	41568596	.	G	T	.	.	MAF_INRAE=26.582;MAF_USDA=27.059
NC_035088.1	41568598	.	C	A	.	.	MAF_USDA=4.098
NC_035088.1	41568616	.	G	A	.	.	MAF_INRAE=9.494;MAF_USDA=8.824
NC_035088.1	41568787	.	T	C	.	.	MAF_INRAE=27.848;MAF_USDA=25.294
NC_035088.1	41568791	.	A	G	.	.	MAF_INRAE=7.5;MAF_USDA=18.235
NC_035088.1	41568925	.	T	G	.	.	MAF_INRAE=10.833;MAF_USDA=9.836
NC_035088.1	41568928	.	A	T	.	.	MAF_INRAE=25.949;MAF_USDA=26.471
NC_035088.1	41568929	.	A	G	.	.	MAF_USDA=4.098
NC_035088.1	41568975	.	T	A	.	.	MAF_INRAE=5.263;MAF_USDA=1.176
NC_035088.1	41569032	.	A	G	.	.	MAF_INRAE=15.789;MAF_USDA=25.0
NC_035088.1	41569075	.	G	A	.	.	MAF_INRAE=2.5
NC_035088.1	41569102	.	G	A	.	.	MAF_USDA=4.098
NC_035088.1	41569165	.	G	A	.	.	MAF_INRAE=26.582;MAF_USDA=27.059
NC_035088.1	41569211	.	A	C	.	.	MAF_INRAE=26.582;MAF_USDA=26.19
NC_035088.1	41569223	.	C	G	.	.	MAF_INRAE=26.582;MAF_USDA=26.786
NC_035088.1	41569316	.	T	A	.	.	MAF_INRAE=10.759;MAF_USDA=25.0
NC_035088.1	41569463	.	C	T	.	.	MAF_USDA=2.459
NC_035088.1	41569541	.	G	A	.	.	MAF_INRAE=3.333;MAF_USDA=5.738
NC_035088.1	41569545	.	T	G	.	.	MAF_INRAE=23.418
NC_035088.1	41569559	.	C	T	.	.	MAF_INRAE=27.848;MAF_USDA=25.882
NC_035088.1	41569579	.	C	T	.	.	MAF_USDA=1.639
NC_035088.1	41569683	.	T	C	.	.	MAF_INRAE=26.582;MAF_USDA=27.647
NC_035088.1	41569705	.	C	T	.	.	MAF_USDA=2.941
NC_035088.1	41569720	.	G	A	.	.	MAF_INRAE=23.418
NC_035088.1	41569731	.	C	T	.	.	MAF_INRAE=23.418
NC_035088.1	41569798	.	C	A	.	.	MAF_USDA=2.083
NC_035088.1	41569856	.	A	G	.	.	MAF_INRAE=23.418
NC_035088.1	41569873	.	C	A	.	.	MAF_INRAE=11.667
NC_035088.1	41569994	.	G	A	.	.	MAF_INRAE=27.215;MAF_USDA=24.706
NC_035088.1	41570052	.	G	A	.	.	MAF_INRAE=26.582;MAF_USDA=27.059
NC_035088.1	41570129	.	T	G	.	.	MAF_USDA=1.639
NC_035088.1	41570159	.	C	A	.	.	MAF_INRAE=28.481;MAF_USDA=24.706
NC_035088.1	41570198	.	C	T	.	.	MAF_USDA=1.639
NC_035088.1	41570255	.	C	T	.	.	MAF_USDA=3.279
NC_035088.1	41570262	.	G	C	.	.	MAF_INRAE=22.152;MAF_USDA=12.353
NC_035088.1	41570326	.	C	T	.	.	MAF_INRAE=5.263;MAF_USDA=1.176
NC_035088.1	41570344	.	C	T	.	.	MAF_USDA=1.765
NC_035088.1	41570416	.	C	A	.	.	MAF_USDA=3.529
NC_035088.1	41570465	.	C	A	.	.	MAF_USDA=5.738
NC_035088.1	41570518	.	C	G	.	.	MAF_INRAE=5.263;MAF_USDA=1.176
NC_035088.1	41570538	.	C	T	.	.	MAF_USDA=8.197
NC_035088.1	41570621	.	T	G	.	.	MAF_USDA=4.098
NC_035088.1	41570706	.	C	A	.	.	MAF_USDA=3.279
NC_035088.1	41570720	.	A	T	.	.	MAF_USDA=1.176
NC_035088.1	41570745	.	G	A	.	.	MAF_INRAE=10.759;MAF_USDA=4.918
NC_035088.1	41570762	.	CTGTATTGTA	CTGTATTGTG	.	.	MAF_USDA=39.583
NC_035088.1	41570771	.	A	G	.	.	MAF_INRAE=45.833
NC_035088.1	41570816	.	T	G	.	.	MAF_USDA=1.765
NC_035088.1	41570968	.	G	T	.	.	MAF_INRAE=23.418;MAF_USDA=14.118
NC_035088.1	41571069	.	G	A	.	.	MAF_INRAE=6.962;MAF_USDA=6.557
NC_035088.1	41571166	.	T	C	.	.	MAF_INRAE=4.43
NC_035088.1	41571186	.	A	T	.	.	MAF_USDA=2.083
NC_035088.1	41571251	.	T	G	.	.	MAF_USDA=1.639
NC_035088.1	41571276	.	G	A	.	.	MAF_USDA=3.279
NC_035088.1	41571396	.	C	T	.	.	MAF_USDA=4.098
NC_035088.1	41571418	.	C	T	.	.	MAF_USDA=1.639
NC_035088.1	41571423	.	A	C	.	.	MAF_INRAE=22.785;MAF_USDA=25.0
NC_035088.1	41571541	.	C	A	.	.	MAF_USDA=10.0
NC_035088.1	41571608	.	C	A	.	.	MAF_USDA=14.458
NC_035088.1	41571620	.	G	A	.	.	MAF_USDA=27.083
NC_035088.1	41572240	.	C	T	.	.	MAF_USDA=10.417
NC_035088.1	41572259	.	C	T	.	.	MAF_INRAE=26.316;MAF_USDA=23.529
NC_035088.1	41572309	.	T	C	.	.	MAF_INRAE=47.368;MAF_USDA=48.824
NC_035088.1	41572365	.	G	A	.	.	MAF_INRAE=42.105;MAF_USDA=38.824
NC_035088.1	41572428	.	C	T	.	.	MAF_INRAE=10.759;MAF_USDA=7.647
NC_035088.1	41572444	.	A	T	.	.	MAF_INRAE=3.333;MAF_USDA=9.016
NC_035088.1	41572510	.	A	G	.	.	MAF_INRAE=10.759;MAF_USDA=28.824
NC_035088.1	41572511	.	C	T	.	.	MAF_USDA=5.738
NC_035088.1	41572512	.	A	G	.	.	MAF_INRAE=7.5;MAF_USDA=25.294
NC_035088.1	41572529	.	T	A	.	.	MAF_USDA=7.377
NC_035088.1	41572534	.	A	T	.	.	MAF_INRAE=10.759;MAF_USDA=24.118
NC_035088.1	41572597	.	G	A	.	.	MAF_INRAE=23.418
NC_035088.1	41572627	.	A	G	.	.	MAF_INRAE=36.709;MAF_USDA=30.0
NC_035088.1	41572756	.	A	G	.	.	MAF_INRAE=10.127;MAF_USDA=10.656
NC_035088.1	41572767	.	C	T	.	.	MAF_INRAE=10.127;MAF_USDA=8.824
NC_035088.1	41572777	.	C	T	.	.	MAF_USDA=3.279
NC_035088.1	41572794	.	C	A	.	.	MAF_INRAE=27.848;MAF_USDA=28.824
NC_035088.1	41572809	.	C	T	.	.	MAF_INRAE=27.848;MAF_USDA=34.706
NC_035088.1	41572817	.	A	T	.	.	MAF_INRAE=5.263;MAF_USDA=1.176
NC_035088.1	41572830	.	C	T	.	.	MAF_USDA=3.279
NC_035088.1	41572831	.	A	G	.	.	MAF_INRAE=48.734;MAF_USDA=45.294
NC_035088.1	41572864	.	C	A	.	.	MAF_USDA=2.459
NC_035088.1	41572917	.	C	T	.	.	MAF_USDA=11.475
NC_035088.1	41572935	.	A	T	.	.	MAF_USDA=8.235
NC_035088.1	41572943	.	C	T	.	.	MAF_USDA=2.353
NC_035088.1	41572989	.	A	G	.	.	MAF_USDA=3.279
NC_035088.1	41573081	.	T	C	.	.	MAF_USDA=33.333
NC_035088.1	41573093	.	T	G	.	.	MAF_INRAE=27.848;MAF_USDA=30.588
NC_035088.1	41573141	.	A	G	.	.	MAF_INRAE=27.215;MAF_USDA=24.706
NC_035088.1	41573213	.	C	T	.	.	MAF_USDA=1.639
NC_035088.1	41573221	.	A	C	.	.	MAF_INRAE=5.263;MAF_USDA=18.75
NC_035088.1	41573429	.	A	C	.	.	MAF_INRAE=10.759;MAF_USDA=25.0
NC_035088.1	41573439	.	C	A	.	.	MAF_INRAE=10.759;MAF_USDA=25.0
NC_035088.1	41573624	.	A	T	.	.	MAF_INRAE=3.333
NC_035088.1	41573665	.	G	A	.	.	MAF_INRAE=23.418;MAF_USDA=1.639
NC_035088.1	41573680	.	C	A	.	.	MAF_INRAE=25.316;MAF_USDA=49.412
NC_035088.1	41573723	.	T	G	.	.	MAF_INRAE=23.418
NC_035088.1	41573731	.	C	T	.	.	MAF_USDA=1.639
NC_035088.1	41573849	.	C	G	.	.	MAF_INRAE=20.253;MAF_USDA=3.529
NC_035088.1	41574097	.	C	T	.	.	MAF_USDA=1.639
NC_035088.1	41574159	.	T	A	.	.	MAF_INRAE=24.051;MAF_USDA=24.706
NC_035088.1	41574212	.	A	C	.	.	MAF_USDA=4.918
NC_035088.1	41574310	.	G	A	.	.	MAF_INRAE=4.43
NC_035088.1	41574336	.	T	C	.	.	MAF_INRAE=28.481;MAF_USDA=27.059
NC_035088.1	41574337	.	G	A	.	.	MAF_USDA=1.639
NC_035088.1	41574404	.	A	C	.	.	MAF_INRAE=9.494;MAF_USDA=25.0
NC_035088.1	41574502	.	A	G	.	.	MAF_INRAE=19.62;MAF_USDA=25.294
NC_035088.1	41574571	.	C	T	.	.	MAF_USDA=1.639
NC_035088.1	41574607	.	T	C	.	.	MAF_INRAE=44.304;MAF_USDA=45.238
NC_035088.1	41574757	.	C	T	.	.	MAF_USDA=5.294
NC_035088.1	41574824	.	A	C	.	.	MAF_INRAE=8.861;MAF_USDA=12.941
NC_035088.1	41574931	.	A	T	.	.	MAF_INRAE=20.886;MAF_USDA=21.176
NC_035088.1	41574957	.	G	A	.	.	MAF_INRAE=5.263;MAF_USDA=2.353
NC_035088.1	41575055	.	T	C	.	.	MAF_USDA=4.098
NC_035088.1	41575131	.	T	G	.	.	MAF_INRAE=25.316;MAF_USDA=25.294
NC_035088.1	41575193	.	C	T	.	.	MAF_INRAE=4.43
NC_035088.1	41575296	.	C	T	.	.	MAF_USDA=3.279
NC_035088.1	41575343	.	T	C	.	.	MAF_INRAE=24.684;MAF_USDA=27.059
NC_035088.1	41575345	.	G	C	.	.	MAF_INRAE=32.5;MAF_USDA=34.706
NC_035088.1	41575500	.	G	A	.	.	MAF_USDA=4.918
NC_035088.1	41575507	.	T	G	.	.	MAF_USDA=2.353
NC_035088.1	41575665	.	G	A	.	.	MAF_INRAE=5.263
NC_035088.1	41575749	.	G	C	.	.	MAF_USDA=10.656
NC_035088.1	41575765	.	C	A	.	.	MAF_USDA=2.459
NC_035088.1	41575887	.	C	A	.	.	MAF_INRAE=24.167;MAF_USDA=25.41
NC_035088.1	41575934	.	A	G	.	.	MAF_USDA=8.197
NC_035088.1	41576067	.	C	A	.	.	MAF_USDA=16.393
NC_035088.1	41576181	.	G	A	.	.	MAF_USDA=2.459
NC_035088.1	41576205	.	G	A	.	.	MAF_INRAE=5.263;MAF_USDA=3.529
NC_035088.1	41576208	.	T	G	.	.	MAF_USDA=2.941
NC_035088.1	41576274	.	A	T	.	.	MAF_USDA=4.098
NC_035088.1	41576305	.	G	A	.	.	MAF_INRAE=43.671;MAF_USDA=45.294
NC_035088.1	41576357	.	G	A	.	.	MAF_INRAE=10.127;MAF_USDA=5.738
NC_035088.1	41576566	.	G	T	.	.	MAF_INRAE=9.494
NC_035088.1	41576680	.	G	A	.	.	MAF_INRAE=15.19;MAF_USDA=21.176
NC_035088.1	41577000	.	G	A	.	.	MAF_INRAE=24.684;MAF_USDA=9.412
NC_035088.1	41577048	.	G	T	.	.	MAF_INRAE=24.684;MAF_USDA=1.176
NC_035088.1	41577057	.	C	T	.	.	MAF_INRAE=12.025;MAF_USDA=15.882
NC_035088.1	41577084	.	G	A	.	.	MAF_INRAE=10.127;MAF_USDA=3.279
NC_035088.1	41577142	.	G	T	.	.	MAF_INRAE=5.263;MAF_USDA=16.667
NC_035088.1	41577144	.	G	T	.	.	MAF_INRAE=10.127;MAF_USDA=3.279
NC_035088.1	41577159	.	G	T	.	.	MAF_USDA=4.098
NC_035088.1	41577231	.	G	A	.	.	MAF_USDA=2.459
NC_035088.1	41577341	.	C	T	.	.	MAF_USDA=4.098
NC_035088.1	41577409	.	G	T	.	.	MAF_USDA=2.083
NC_035088.1	41577421	.	A	G	.	.	MAF_INRAE=10.127;MAF_USDA=10.588
NC_035088.1	41577463	.	C	T	.	.	MAF_INRAE=10.127;MAF_USDA=3.279
NC_035088.1	41577484	.	C	T	.	.	MAF_USDA=2.459
NC_035088.1	41577487	.	G	A	.	.	MAF_USDA=1.639
NC_035088.1	41577503	.	A	G	.	.	MAF_USDA=2.083
NC_035088.1	41577561	.	C	T	.	.	MAF_USDA=1.765
NC_035088.1	41577732	.	A	G	.	.	MAF_INRAE=10.127;MAF_USDA=10.588
NC_035088.1	41578045	.	G	T	.	.	MAF_USDA=2.459
NC_035088.1	41578149	.	T	C	.	.	MAF_USDA=7.647
NC_035088.1	41578192	.	T	C	.	.	MAF_USDA=1.639
NC_035088.1	41578228	.	G	A	.	.	MAF_USDA=7.647
NC_035088.1	41578308	.	C	T	.	.	MAF_USDA=25.0
NC_035088.1	41578324	.	C	T	.	.	MAF_USDA=1.765
NC_035088.1	41578552	.	A	C	.	.	MAF_USDA=9.412
NC_035088.1	41578556	.	G	T	.	.	MAF_USDA=8.824
NC_035088.1	41578679	.	G	C	.	.	MAF_USDA=8.824
NC_035088.1	41578804	.	C	A	.	.	MAF_INRAE=9.494;MAF_USDA=25.0
NC_035088.1	41578821	.	C	T	.	.	MAF_INRAE=25.316;MAF_USDA=24.118
NC_035088.1	41578829	.	C	A	.	.	MAF_INRAE=5.263;MAF_USDA=18.75
NC_035088.1	41578856	.	T	C	.	.	MAF_USDA=8.824
NC_035088.1	41578873	.	C	A	.	.	MAF_USDA=8.824
NC_035088.1	41578904	.	T	A	.	.	MAF_USDA=8.824
NC_035088.1	41578919	.	G	C	.	.	MAF_USDA=8.824
NC_035088.1	41579050	.	A	T	.	.	MAF_USDA=9.524
NC_035088.1	41579091	.	A	C	.	.	MAF_USDA=8.333
NC_035088.1	41579133	.	G	A	.	.	MAF_USDA=37.5
NC_035088.1	41579143	.	C	T	.	.	MAF_USDA=2.083
NC_035088.1	41579291	.	C	G	.	.	MAF_USDA=22.917
NC_035088.1	41579316	.	G	C	.	.	MAF_USDA=10.0
NC_035088.1	41579337	.	C	T	.	.	MAF_USDA=4.167
NC_035088.1	41579358	.	C	A	.	.	MAF_USDA=6.667
NC_035088.1	41579359	.	G	A	.	.	MAF_USDA=35.417
NC_035088.1	41579360	.	A	G	.	.	MAF_USDA=2.083
NC_035088.1	41579389	.	T	G	.	.	MAF_INRAE=5.263;MAF_USDA=2.941
NC_035088.1	41579429	.	C	A	.	.	MAF_USDA=2.459
NC_035088.1	41579499	.	A	G	.	.	MAF_USDA=9.412
NC_035088.1	41579535	.	G	A	.	.	MAF_USDA=2.083
NC_035088.1	41579566	.	G	A	.	.	MAF_INRAE=29.747;MAF_USDA=22.353
NC_035088.1	41579574	.	T	C	.	.	MAF_USDA=8.235
NC_035088.1	41579591	.	C	A	.	.	MAF_USDA=2.5
NC_035088.1	41579747	.	T	A	.	.	MAF_INRAE=10.127;MAF_USDA=2.459
NC_035088.1	41579774	.	C	T	.	.	MAF_INRAE=9.167
NC_035088.1	41579892	.	G	A	.	.	MAF_INRAE=5.263;MAF_USDA=2.353
NC_035088.1	41579989	.	G	A	.	.	MAF_INRAE=9.494;MAF_USDA=25.0
NC_035088.1	41580012	.	A	C	.	.	MAF_USDA=8.824
NC_035088.1	41580047	.	T	G	.	.	MAF_USDA=1.639
NC_035088.1	41580078	.	T	A	.	.	MAF_USDA=7.738
NC_035088.1	41580108	.	C	T	.	.	MAF_USDA=25.595
NC_035088.1	41580168	.	A	C	.	.	MAF_USDA=9.756
NC_035088.1	41580734	.	C	T	.	.	MAF_USDA=22.917
NC_035088.1	41580844	.	C	A	.	.	MAF_USDA=8.475
NC_035088.1	41580852	.	A	T	.	.	MAF_INRAE=19.62;MAF_USDA=30.0
NC_035088.1	41580962	.	G	C	.	.	MAF_INRAE=5.263;MAF_USDA=2.083
NC_035088.1	41580980	.	A	G	.	.	MAF_USDA=7.647
NC_035088.1	41581003	.	T	G	.	.	MAF_USDA=8.235
NC_035088.1	41581010	.	C	A	.	.	MAF_USDA=8.235
NC_035088.1	41581013	.	A	T	.	.	MAF_USDA=8.235
NC_035088.1	41581024	.	C	A	.	.	MAF_USDA=3.279
NC_035088.1	41581031	.	C	T	.	.	MAF_USDA=3.279
NC_035088.1	41581032	.	A	G	.	.	MAF_USDA=3.279
NC_035088.1	41581039	.	A	T	.	.	MAF_USDA=3.279
NC_035088.1	41581040	.	C	T	.	.	MAF_USDA=3.279
NC_035088.1	41581041	.	G	A	.	.	MAF_USDA=3.279
NC_035088.1	41581045	.	G	A	.	.	MAF_USDA=10.588
NC_035088.1	41581051	.	C	A	.	.	MAF_INRAE=11.667
NC_035088.1	41581064	.	A	C	.	.	MAF_INRAE=24.684;MAF_USDA=10.588
NC_035088.1	41581082	.	T	G	.	.	MAF_INRAE=24.684;MAF_USDA=11.176
NC_035088.1	41581147	.	C	A	.	.	MAF_USDA=6.557
NC_035088.1	41581276	.	T	G	.	.	MAF_USDA=8.235
NC_035088.1	41581373	.	G	T	.	.	MAF_USDA=2.459
NC_035088.1	41581512	.	T	G	.	.	MAF_USDA=4.098
NC_035088.1	41581536	.	C	T	.	.	MAF_INRAE=24.684
NC_035088.1	41581575	.	T	C	.	.	MAF_USDA=2.5
NC_035088.1	41581586	.	C	T	.	.	MAF_USDA=7.738
NC_035088.1	41581605	.	G	T	.	.	MAF_INRAE=19.62;MAF_USDA=27.381
NC_035088.1	41581718	.	A	G	.	.	MAF_USDA=4.098
NC_035088.1	41581835	.	G	T	.	.	MAF_INRAE=5.263;MAF_USDA=1.639
NC_035088.1	41581871	.	G	A	.	.	MAF_INRAE=24.684
NC_035088.1	41581872	.	G	A	.	.	MAF_USDA=4.918
NC_035088.1	41581908	.	C	A	.	.	MAF_USDA=3.279
NC_035088.1	41581915	.	A	C	.	.	MAF_USDA=3.279
NC_035088.1	41582000	.	T	G	.	.	MAF_USDA=3.279
NC_035088.1	41582072	.	T	A	.	.	MAF_USDA=4.167
NC_035088.1	41582092	.	G	T	.	.	MAF_INRAE=24.051;MAF_USDA=35.417
NC_035088.1	41582093	.	T	G	.	.	MAF_INRAE=25.0;MAF_USDA=24.118
NC_035088.1	41582165	.	T	C	.	.	MAF_INRAE=24.051
NC_035088.1	41582219	.	G	A	.	.	MAF_INRAE=10.526;MAF_USDA=5.738
NC_035088.1	41582235	.	T	G	.	.	MAF_USDA=4.098
NC_035088.1	41582282	.	G	A	.	.	MAF_INRAE=19.62;MAF_USDA=19.412
NC_035088.1	41582319	.	A	G	.	.	MAF_USDA=4.098
NC_035088.1	41582414	.	C	T	.	.	MAF_INRAE=19.62;MAF_USDA=27.059
NC_035088.1	41582473	.	T	C	.	.	MAF_USDA=4.167
NC_035088.1	41582719	.	A	T	.	.	MAF_USDA=1.765
NC_035088.1	41582720	.	T	G	.	.	MAF_USDA=1.765
NC_035088.1	41582806	.	T	A	.	.	MAF_INRAE=6.329;MAF_USDA=4.706
NC_035088.1	41582811	.	T	G	.	.	MAF_INRAE=44.937;MAF_USDA=8.235
NC_035088.1	41582938	.	CA	CG	.	.	MAF_USDA=4.167
NC_035088.1	41582944	.	T	G	.	.	MAF_USDA=3.279
NC_035088.1	41582957	.	C	T	.	.	MAF_INRAE=22.152;MAF_USDA=21.176
NC_035088.1	41583033	.	T	G	.	.	MAF_INRAE=27.215;MAF_USDA=2.353
NC_035088.1	41583111	.	A	T	.	.	MAF_USDA=4.098
NC_035088.1	41583123	.	C	A	.	.	MAF_INRAE=24.051;MAF_USDA=24.118
NC_035088.1	41583138	.	A	G	.	.	MAF_USDA=2.459
NC_035088.1	41583175	.	T	A	.	.	MAF_INRAE=19.62;MAF_USDA=26.471
NC_035088.1	41583244	.	T	A	.	.	MAF_USDA=4.918
NC_035088.1	41583382	.	C	T	.	.	MAF_INRAE=5.263;MAF_USDA=2.353
NC_035088.1	41583400	.	G	A	.	.	MAF_USDA=2.5
NC_035088.1	41583442	.	A	G	.	.	MAF_INRAE=24.684;MAF_USDA=24.118
NC_035088.1	41583464	.	G	T	.	.	MAF_USDA=1.639
NC_035088.1	41583488	.	G	T	.	.	MAF_INRAE=3.333
NC_035088.1	41583518	.	A	T	.	.	MAF_USDA=8.235
NC_035088.1	41583702	.	G	T	.	.	MAF_USDA=2.459
NC_035088.1	41583742	.	T	G	.	.	MAF_USDA=1.765
NC_035088.1	41583805	.	T	A	.	.	MAF_USDA=2.459
NC_035088.1	41583819	.	T	C	.	.	MAF_USDA=13.115
NC_035088.1	41583876	.	A	G	.	.	MAF_USDA=7.647
NC_035088.1	41583992	.	G	A	.	.	MAF_USDA=1.639
NC_035088.1	41584006	.	G	A	.	.	MAF_USDA=1.639
NC_035088.1	41584113	.	T	G	.	.	MAF_INRAE=10.0;MAF_USDA=7.647
NC_035088.1	41584323	.	C	A	.	.	MAF_USDA=3.279
NC_035088.1	41584352	.	T	C	.	.	MAF_USDA=8.235
NC_035088.1	41584397	.	G	A	.	.	MAF_USDA=8.235
NC_035088.1	41584466	.	C	A	.	.	MAF_USDA=15.574
NC_035088.1	41584626	.	G	A	.	.	MAF_INRAE=24.684
NC_035088.1	41584727	.	T	G	.	.	MAF_USDA=7.738
NC_035088.1	41584967	.	C	T	.	.	MAF_INRAE=5.263;MAF_USDA=2.083
NC_035088.1	41584994	.	A	C	.	.	MAF_USDA=10.0
NC_035088.1	41585117	.	G	A	.	.	MAF_USDA=4.918
NC_035088.1	41585429	.	C	A	.	.	MAF_USDA=7.647
NC_035088.1	41585437	.	C	T	.	.	MAF_INRAE=15.789;MAF_USDA=20.833
NC_035088.1	41585551	.	C	T	.	.	MAF_INRAE=24.167;MAF_USDA=5.294
NC_035088.1	41585609	.	A	G	.	.	MAF_INRAE=5.263;MAF_USDA=3.529
NC_035088.1	41585893	.	T	C	.	.	MAF_USDA=3.333
NC_035088.1	41585964	.	A	T	.	.	MAF_USDA=2.459
NC_035088.1	41586075	.	C	T	.	.	MAF_INRAE=20.886;MAF_USDA=24.118
NC_035088.1	41586124	.	G	A	.	.	MAF_USDA=1.639
NC_035088.1	41586201	.	G	T	.	.	MAF_USDA=1.176
NC_035088.1	41586353	.	T	C	.	.	MAF_USDA=9.412
NC_035088.1	41586439	.	A	C	.	.	MAF_INRAE=19.62;MAF_USDA=27.059
NC_035088.1	41586546	.	A	G	.	.	MAF_INRAE=22.152;MAF_USDA=24.706
NC_035088.1	41586729	.	A	T	.	.	MAF_INRAE=22.785;MAF_USDA=24.706
NC_035088.1	41586949	.	T	A	.	.	MAF_INRAE=10.0;MAF_USDA=7.647
NC_035088.1	41587008	.	C	T	.	.	MAF_INRAE=25.316
NC_035088.1	41587164	.	G	A	.	.	MAF_USDA=14.754
NC_035088.1	41587260	.	G	T	.	.	MAF_USDA=4.098
NC_035088.1	41587321	.	T	G	.	.	MAF_USDA=1.639
NC_035088.1	41587327	.	G	A	.	.	MAF_INRAE=4.43
NC_035088.1	41587343	.	C	T	.	.	MAF_INRAE=24.051
NC_035088.1	41587344	.	A	G	.	.	MAF_USDA=8.197
NC_035088.1	41587394	.	T	G	.	.	MAF_INRAE=20.253;MAF_USDA=8.235
NC_035088.1	41587451	.	C	A	.	.	MAF_USDA=5.882
NC_035088.1	41587534	.	C	A	.	.	MAF_INRAE=24.684
NC_035088.1	41587746	.	C	T	.	.	MAF_USDA=1.639
NC_035088.1	41588062	.	A	T	.	.	MAF_USDA=5.0
NC_035088.1	41588149	.	G	A	.	.	MAF_USDA=2.5
NC_035088.1	41588228	.	C	T	.	.	MAF_USDA=1.639
NC_035088.1	41588531	.	T	C	.	.	MAF_USDA=3.279
NC_035088.1	41588589	.	T	G	.	.	MAF_USDA=2.083
NC_035088.1	41588614	.	G	A	.	.	MAF_INRAE=22.152;MAF_USDA=24.118
NC_035088.1	41588773	.	G	A	.	.	MAF_USDA=2.459
NC_035088.1	41589244	.	A	C	.	.	MAF_USDA=1.639
NC_035088.1	41589254	.	C	T	.	.	MAF_INRAE=23.418;MAF_USDA=24.118
NC_035088.1	41589305	.	T	A	.	.	MAF_USDA=3.279
NC_035088.1	41589306	.	T	A	.	.	MAF_USDA=3.333
NC_035088.1	41589324	.	A	G	.	.	MAF_USDA=5.0
NC_035088.1	41589468	.	T	C	.	.	MAF_USDA=14.706
NC_035088.1	41589531	.	G	C	.	.	MAF_USDA=4.918
NC_035088.1	41589545	.	A	C	.	.	MAF_INRAE=20.253;MAF_USDA=8.824
NC_035088.1	41589590	.	G	T	.	.	MAF_USDA=20.492
NC_035088.1	41589761	.	C	T	.	.	MAF_INRAE=22.785;MAF_USDA=35.882
NC_035088.1	41589830	.	C	G	.	.	MAF_USDA=2.459
NC_035088.1	41589850	.	G	T	.	.	MAF_INRAE=36.709;MAF_USDA=29.412
NC_035088.1	41589871	.	C	A	.	.	MAF_INRAE=42.105;MAF_USDA=30.588
NC_035088.1	41589886	.	G	C	.	.	MAF_INRAE=42.105;MAF_USDA=30.0
NC_035088.1	41589930	.	A	T	.	.	MAF_USDA=2.083
NC_035088.1	41589992	.	T	C	.	.	MAF_INRAE=24.167;MAF_USDA=5.952
NC_035088.1	41590024	.	G	T	.	.	MAF_INRAE=12.025;MAF_USDA=12.941
NC_035088.1	41590143	.	T	C	.	.	MAF_USDA=2.459
NC_035088.1	41590201	.	T	G	.	.	MAF_INRAE=35.443;MAF_USDA=27.647
NC_035088.1	41590273	.	C	T	.	.	MAF_INRAE=24.051;MAF_USDA=25.294
NC_035088.1	41590293	.	G	A	.	.	MAF_USDA=8.824
NC_035088.1	41590304	.	C	T	.	.	MAF_USDA=2.586
NC_035088.1	41590455	.	C	T	.	.	MAF_INRAE=5.696
NC_035088.1	41590485	.	A	T	.	.	MAF_USDA=1.639
NC_035088.1	41590498	.	C	A	.	.	MAF_INRAE=5.263;MAF_USDA=2.941
NC_035088.1	41590533	.	A	G	.	.	MAF_INRAE=12.658;MAF_USDA=11.176
NC_035088.1	41590619	.	C	T	.	.	MAF_USDA=7.647
NC_035088.1	41590620	.	G	A	.	.	MAF_INRAE=36.076;MAF_USDA=31.176
NC_035088.1	41590624	.	C	T	.	.	MAF_USDA=4.098
NC_035088.1	41590722	.	G	A	.	.	MAF_USDA=1.639
NC_035088.1	41590724	.	C	A	.	.	MAF_USDA=4.098
NC_035088.1	41590744	.	C	T	.	.	MAF_INRAE=24.167;MAF_USDA=5.882
NC_035088.1	41590789	.	G	A	.	.	MAF_INRAE=24.684
NC_035088.1	41590845	.	C	T	.	.	MAF_INRAE=21.519;MAF_USDA=24.118
NC_035088.1	41590870	.	G	A	.	.	MAF_INRAE=9.494;MAF_USDA=12.941
NC_035088.1	41590918	.	C	T	.	.	MAF_USDA=3.279
NC_035088.1	41590991	.	G	A	.	.	MAF_USDA=1.639
NC_035088.1	41591017	.	T	C	.	.	MAF_INRAE=9.494;MAF_USDA=12.941
NC_035088.1	41591025	.	T	A	.	.	MAF_USDA=9.836
NC_035088.1	41591035	.	C	T	.	.	MAF_INRAE=5.263;MAF_USDA=7.059
NC_035088.1	41591427	.	C	T	.	.	MAF_INRAE=22.152;MAF_USDA=29.412
NC_035088.1	41591599	.	G	A	.	.	MAF_INRAE=22.152;MAF_USDA=24.706
NC_035088.1	41591922	.	C	G	.	.	MAF_USDA=1.639
NC_035088.1	41592074	.	C	A	.	.	MAF_USDA=2.459
NC_035088.1	41592093	.	G	T	.	.	MAF_INRAE=5.263;MAF_USDA=7.059
NC_035088.1	41592133	.	T	A	.	.	MAF_USDA=2.459
NC_035088.1	41592144	.	G	T	.	.	MAF_INRAE=22.152;MAF_USDA=24.706
NC_035088.1	41592319	.	G	C	.	.	MAF_INRAE=3.333
NC_035088.1	41592442	.	G	T	.	.	MAF_INRAE=5.263;MAF_USDA=2.353
NC_035088.1	41592568	.	A	G	.	.	MAF_INRAE=31.646;MAF_USDA=49.412
NC_035088.1	41592597	.	C	G	.	.	MAF_INRAE=2.532;MAF_USDA=14.118
NC_035088.1	41592629	.	C	T	.	.	MAF_INRAE=20.886;MAF_USDA=25.294
NC_035088.1	41592818	.	C	A	.	.	MAF_INRAE=24.684;MAF_USDA=10.588
NC_035088.1	41592877	.	G	T	.	.	MAF_INRAE=3.333
NC_035088.1	41592914	.	C	T	.	.	MAF_INRAE=25.949;MAF_USDA=15.882
NC_035088.1	41593023	.	G	A	.	.	MAF_INRAE=18.354;MAF_USDA=21.765
NC_035088.1	41593032	.	C	G	.	.	MAF_USDA=4.098
NC_035088.1	41593040	.	C	T	.	.	MAF_INRAE=2.532;MAF_USDA=13.529
NC_035088.1	41593097	.	G	A	.	.	MAF_USDA=2.459
NC_035088.1	41593108	.	A	G	.	.	MAF_INRAE=2.532;MAF_USDA=13.529
NC_035088.1	41593147	.	T	C	.	.	MAF_INRAE=5.263;MAF_USDA=2.353
NC_035088.1	41593240	.	T	G	.	.	MAF_INRAE=5.263;MAF_USDA=2.353
NC_035088.1	41593257	.	G	A	.	.	MAF_INRAE=5.696
NC_035088.1	41593260	.	T	C	.	.	MAF_USDA=1.639
NC_035088.1	41593289	.	C	A	.	.	MAF_USDA=4.118
NC_035088.1	41593352	.	T	G	.	.	MAF_INRAE=33.544;MAF_USDA=45.882
NC_035088.1	41593481	.	G	A	.	.	MAF_USDA=4.167
NC_035088.1	41593511	.	T	C	.	.	MAF_USDA=1.639
NC_035088.1	41593551	.	A	G	.	.	MAF_INRAE=2.532;MAF_USDA=22.941
NC_035088.1	41593645	.	C	A	.	.	MAF_USDA=7.647
NC_035088.1	41593646	.	C	T	.	.	MAF_USDA=7.647
NC_035088.1	41593870	.	A	G	.	.	MAF_USDA=2.459
NC_035088.1	41593917	.	A	T	.	.	MAF_USDA=20.588
NC_035088.1	41593938	.	A	G	.	.	MAF_USDA=7.647
NC_035088.1	41594186	.	C	T	.	.	MAF_USDA=4.918
NC_035088.1	41594270	.	C	G	.	.	MAF_USDA=6.557
NC_035088.1	41594272	.	T	A	.	.	MAF_USDA=6.557
NC_035088.1	41594305	.	T	A	.	.	MAF_USDA=11.475
NC_035088.1	41594312	.	C	T	.	.	MAF_USDA=10.588
NC_035088.1	41594326	.	C	T	.	.	MAF_USDA=11.765
NC_035088.1	41594382	.	G	T	.	.	MAF_USDA=16.471
NC_035088.1	41594388	.	G	A	.	.	MAF_USDA=8.333
NC_035088.1	41594392	.	C	T	.	.	MAF_USDA=7.647
NC_035088.1	41594400	.	C	G	.	.	MAF_USDA=14.118
NC_035088.1	41594416	.	C	T	.	.	MAF_INRAE=5.263;MAF_USDA=4.118
NC_035088.1	41594440	.	C	A	.	.	MAF_USDA=11.765
NC_035088.1	41594443	.	G	A	.	.	MAF_USDA=13.529
NC_035088.1	41594450	.	T	C	.	.	MAF_USDA=15.882
NC_035088.1	41594461	.	C	T	.	.	MAF_USDA=9.836
NC_035088.1	41594477	.	A	T	.	.	MAF_USDA=9.016
NC_035088.1	41594497	.	G	A	.	.	MAF_USDA=1.639
NC_035088.1	41594583	.	A	C	.	.	MAF_INRAE=3.333
NC_035088.1	41594646	.	C	A	.	.	MAF_INRAE=2.532;MAF_USDA=11.176
NC_035088.1	41594648	.	C	A	.	.	MAF_INRAE=1.667;MAF_USDA=12.353
NC_035088.1	41594678	.	G	T	.	.	MAF_INRAE=23.418;MAF_USDA=4.098
NC_035088.1	41594770	.	A	C	.	.	MAF_INRAE=22.152;MAF_USDA=24.118
NC_035088.1	41594808	.	T	G	.	.	MAF_INRAE=12.025;MAF_USDA=11.176
NC_035088.1	41594851	.	T	A	.	.	MAF_INRAE=5.263;MAF_USDA=9.412
NC_035088.1	41594894	.	A	T	.	.	MAF_INRAE=5.263
NC_035088.1	41594919	.	T	A	.	.	MAF_INRAE=23.333;MAF_USDA=9.836
NC_035088.1	41594951	.	G	A	.	.	MAF_USDA=4.098
NC_035088.1	41594972	.	C	T	.	.	MAF_INRAE=5.263;MAF_USDA=2.941
NC_035088.1	41594973	.	T	G	.	.	MAF_INRAE=5.263;MAF_USDA=4.706
NC_035088.1	41595032	.	T	C	.	.	MAF_INRAE=25.316;MAF_USDA=16.471
NC_035088.1	41595131	.	T	G	.	.	MAF_INRAE=19.62;MAF_USDA=14.706
NC_035088.1	41595329	.	C	T	.	.	MAF_USDA=2.459
NC_035088.1	41595365	.	T	A	.	.	MAF_INRAE=12.025;MAF_USDA=7.059
NC_035088.1	41595431	.	C	T	.	.	MAF_INRAE=24.167;MAF_USDA=5.738
NC_035088.1	41595544	.	A	G	.	.	MAF_INRAE=4.43;MAF_USDA=8.235
NC_035088.1	41595571	.	T	G	.	.	MAF_INRAE=27.215;MAF_USDA=13.529
NC_035088.1	41595874	.	G	A	.	.	MAF_USDA=2.083
NC_035088.1	41596037	.	A	C	.	.	MAF_INRAE=46.835;MAF_USDA=17.059
NC_035088.1	41596047	.	T	G	.	.	MAF_INRAE=5.263;MAF_USDA=5.882
NC_035088.1	41596072	.	T	C	.	.	MAF_INRAE=3.333
NC_035088.1	41596098	.	G	A	.	.	MAF_INRAE=28.481;MAF_USDA=8.235
NC_035088.1	41596211	.	C	T	.	.	MAF_INRAE=28.333;MAF_USDA=6.471
NC_035088.1	41596399	.	T	G	.	.	MAF_USDA=4.167
NC_035088.1	41596418	.	C	T	.	.	MAF_USDA=4.918
NC_035088.1	41596521	.	C	T	.	.	MAF_USDA=4.167
NC_035088.1	41596660	.	T	C	.	.	MAF_USDA=2.459
NC_035088.1	41596725	.	C	T	.	.	MAF_USDA=11.765
NC_035088.1	41596726	.	G	A	.	.	MAF_USDA=5.738
NC_035088.1	41596727	.	T	C	.	.	MAF_USDA=5.738
NC_035088.1	41596728	.	G	A	.	.	MAF_USDA=6.557
NC_035088.1	41596794	.	G	A	.	.	MAF_USDA=1.639
NC_035088.1	41596882	.	T	A	.	.	MAF_USDA=1.176
NC_035088.1	41596896	.	C	T	.	.	MAF_INRAE=50.0;MAF_USDA=31.765
NC_035088.1	41596932	.	C	G	.	.	MAF_INRAE=50.0;MAF_USDA=32.941
NC_035088.1	41597108	.	C	A	.	.	MAF_USDA=3.279
NC_035088.1	41597114	.	C	A	.	.	MAF_INRAE=22.152;MAF_USDA=17.213
NC_035088.1	41597117	.	A	C	.	.	MAF_USDA=2.459
NC_035088.1	41597409	.	T	G	.	.	MAF_INRAE=26.582;MAF_USDA=2.459
NC_035088.1	41597528	.	C	T	.	.	MAF_USDA=1.639
NC_035088.1	41597619	.	T	C	.	.	MAF_INRAE=5.263
NC_035088.1	41597632	.	C	T	.	.	MAF_INRAE=26.582;MAF_USDA=2.459
NC_035088.1	41597820	.	G	A	.	.	MAF_INRAE=5.263;MAF_USDA=3.529
NC_035088.1	41598022	.	G	C	.	.	MAF_USDA=1.639
NC_035088.1	41598084	.	A	G	.	.	MAF_USDA=1.639
NC_035088.1	41598193	.	A	G	.	.	MAF_USDA=1.639
NC_035088.1	41598204	.	G	A	.	.	MAF_INRAE=5.263;MAF_USDA=1.639
NC_035088.1	41598221	.	G	A	.	.	MAF_USDA=2.459
NC_035088.1	41598241	.	G	T	.	.	MAF_USDA=4.098
NC_035088.1	41598257	.	G	T	.	.	MAF_USDA=6.557
NC_035088.1	41598262	.	A	C	.	.	MAF_USDA=2.459
NC_035088.1	41598278	.	T	C	.	.	MAF_INRAE=8.861;MAF_USDA=12.353
NC_035088.1	41598337	.	A	T	.	.	MAF_INRAE=9.494;MAF_USDA=7.738
NC_035088.1	41598442	.	A	G	.	.	MAF_INRAE=5.696;MAF_USDA=7.647
NC_035088.1	41598448	.	C	T	.	.	MAF_INRAE=5.696;MAF_USDA=8.235
NC_035088.1	41598465	.	G	A	.	.	MAF_INRAE=5.263;MAF_USDA=2.353
NC_035088.1	41598477	.	G	A	.	.	MAF_USDA=3.279
NC_035088.1	41598588	.	A	T	.	.	MAF_INRAE=27.848;MAF_USDA=48.824
NC_035088.1	41598626	.	C	A	.	.	MAF_USDA=4.167
NC_035088.1	41598671	.	G	A	.	.	MAF_INRAE=49.167;MAF_USDA=31.765
NC_035088.1	41598680	.	G	A	.	.	MAF_INRAE=22.5;MAF_USDA=48.824
NC_035088.1	41598687	.	C	T	.	.	MAF_INRAE=22.5;MAF_USDA=45.882
NC_035088.1	41598693	.	A	C	.	.	MAF_INRAE=27.215;MAF_USDA=41.667
NC_035088.1	41598694	.	T	A	.	.	MAF_INRAE=22.5;MAF_USDA=42.941
NC_035088.1	41598702	.	C	T	.	.	MAF_INRAE=27.215;MAF_USDA=43.529
NC_035088.1	41598703	.	C	T	.	.	MAF_INRAE=22.5;MAF_USDA=44.706
NC_035088.1	41598710	.	A	T	.	.	MAF_INRAE=27.215;MAF_USDA=47.059
NC_035088.1	41598724	.	T	G	.	.	MAF_INRAE=22.152;MAF_USDA=14.118
NC_035088.1	41598757	.	T	C	.	.	MAF_INRAE=50.0;MAF_USDA=33.529
NC_035088.1	41598765	.	C	A	.	.	MAF_INRAE=50.0;MAF_USDA=31.176
NC_035088.1	41598780	.	T	C	.	.	MAF_INRAE=22.785;MAF_USDA=15.882
NC_035088.1	41598821	.	C	A	.	.	MAF_INRAE=5.263;MAF_USDA=2.941
NC_035088.1	41598848	.	G	A	.	.	MAF_INRAE=22.785;MAF_USDA=14.118
NC_035088.1	41599004	.	C	G	.	.	MAF_INRAE=5.263;MAF_USDA=2.083
NC_035088.1	41599203	.	C	T	.	.	MAF_INRAE=50.0;MAF_USDA=31.765
NC_035088.1	41599204	.	G	A	.	.	MAF_INRAE=24.167;MAF_USDA=5.738
NC_035088.1	41599266	.	T	A	.	.	MAF_USDA=1.639
NC_035088.1	41599273	.	T	A	.	.	MAF_USDA=1.639
NC_035088.1	41599314	.	T	A	.	.	MAF_USDA=1.639
NC_035088.1	41599333	.	T	C	.	.	MAF_USDA=1.765
NC_035088.1	41599350	.	G	T	.	.	MAF_USDA=4.098
NC_035088.1	41599376	.	C	A	.	.	MAF_INRAE=24.684
NC_035088.1	41599391	.	G	T	.	.	MAF_INRAE=22.785;MAF_USDA=4.167
NC_035088.1	41599418	.	A	C	.	.	MAF_INRAE=27.215;MAF_USDA=41.667
NC_035088.1	41599497	.	A	T	.	.	MAF_INRAE=4.167;MAF_USDA=3.279
NC_035088.1	41599541	.	T	G	.	.	MAF_INRAE=5.263;MAF_USDA=2.083
NC_035088.1	41599554	.	A	C	.	.	MAF_USDA=2.459
NC_035088.1	41599620	.	G	A	.	.	MAF_USDA=2.459
NC_035088.1	41599621	.	C	T	.	.	MAF_USDA=4.918
NC_035088.1	41599730	.	G	T	.	.	MAF_USDA=5.738
NC_035088.1	41599751	.	G	A	.	.	MAF_USDA=9.412
NC_035088.1	41599759	.	A	G	.	.	MAF_USDA=16.393
NC_035088.1	41599762	.	G	A	.	.	MAF_INRAE=25.833;MAF_USDA=3.529
NC_035088.1	41599875	.	T	G	.	.	MAF_USDA=1.639
NC_035088.1	41599910	.	A	T	.	.	MAF_USDA=1.639
NC_035088.1	41599911	.	A	C	.	.	MAF_USDA=1.639
NC_035088.1	41599964	.	C	T	.	.	MAF_USDA=1.639
NC_035088.1	41600142	.	A	G	.	.	MAF_INRAE=22.785;MAF_USDA=13.529
NC_035088.1	41600370	.	A	T	.	.	MAF_USDA=2.459
NC_035088.1	41600583	.	C	T	.	.	MAF_USDA=1.176
NC_035088.1	41600632	.	T	G	.	.	MAF_USDA=1.176
NC_035088.1	41600811	.	A	C	.	.	MAF_INRAE=49.367;MAF_USDA=34.706
NC_035088.1	41600843	.	T	A	.	.	MAF_USDA=1.639
NC_035088.1	41600908	.	C	A	.	.	MAF_INRAE=27.215;MAF_USDA=2.941
NC_035088.1	41600962	.	G	A	.	.	MAF_USDA=4.918
NC_035088.1	41601010	.	C	T	.	.	MAF_USDA=1.639
NC_035088.1	41601022	.	C	T	.	.	MAF_INRAE=3.333
NC_035088.1	41601038	.	G	T	.	.	MAF_INRAE=5.263;MAF_USDA=2.353
NC_035088.1	41601272	.	C	A	.	.	MAF_USDA=3.279
NC_035088.1	41601276	.	C	G	.	.	MAF_USDA=1.639
NC_035088.1	41601407	.	G	A	.	.	MAF_USDA=1.639
NC_035088.1	41601501	.	G	A	.	.	MAF_USDA=1.639
NC_035088.1	41601585	.	G	T	.	.	MAF_USDA=1.639
NC_035088.1	41601625	.	T	A	.	.	MAF_USDA=2.459
NC_035088.1	41601805	.	C	G	.	.	MAF_USDA=1.639
NC_035088.1	41601818	.	G	A	.	.	MAF_USDA=1.639
NC_035088.1	41601822	.	A	G	.	.	MAF_USDA=1.639
NC_035088.1	41602030	.	G	C	.	.	MAF_USDA=2.459
NC_035088.1	41602292	.	G	A	.	.	MAF_USDA=1.639
NC_035088.1	41602330	.	A	C	.	.	MAF_INRAE=23.333;MAF_USDA=4.918
NC_035088.1	41603499	.	A	T	.	.	MAF_USDA=4.098
NC_035088.1	41603527	.	G	A	.	.	MAF_USDA=3.279
NC_035088.1	41603574	.	C	T	.	.	MAF_INRAE=3.333
NC_035088.1	41603674	.	C	A	.	.	MAF_USDA=16.667
NC_035088.1	41603678	.	C	A	.	.	MAF_INRAE=9.494;MAF_USDA=25.0
NC_035088.1	41603701	.	A	C	.	.	MAF_USDA=2.459
NC_035088.1	41603755	.	G	A	.	.	MAF_INRAE=50.0;MAF_USDA=31.967
NC_035088.1	41603831	.	A	G	.	.	MAF_USDA=2.459
NC_035088.1	41604188	.	G	A	.	.	MAF_USDA=4.098
NC_035088.1	41604524	.	C	T	.	.	MAF_INRAE=50.0;MAF_USDA=32.941
NC_035088.1	41604697	.	A	G	.	.	MAF_INRAE=27.215;MAF_USDA=50.0
NC_035088.1	41604846	.	T	C	.	.	MAF_INRAE=27.848;MAF_USDA=50.0
NC_035088.1	41604847	.	G	A	.	.	MAF_INRAE=48.333;MAF_USDA=33.333
NC_035088.1	41604849	.	T	G	.	.	MAF_INRAE=48.333;MAF_USDA=32.143
NC_035088.1	41604869	.	A	C	.	.	MAF_INRAE=9.494;MAF_USDA=7.647
NC_035088.1	41604885	.	G	T	.	.	MAF_USDA=2.459
NC_035088.1	41604981	.	A	C	.	.	MAF_INRAE=48.734;MAF_USDA=40.588
NC_035088.1	41605085	.	C	T	.	.	MAF_INRAE=49.367;MAF_USDA=33.529
NC_035088.1	41605154	.	T	A	.	.	MAF_USDA=2.459
NC_035088.1	41605212	.	G	A	.	.	MAF_USDA=1.639
NC_035088.1	41605318	.	T	C	.	.	MAF_INRAE=24.167;MAF_USDA=3.279
NC_035088.1	41605349	.	T	G	.	.	MAF_INRAE=50.0;MAF_USDA=32.941
NC_035088.1	41605540	.	C	T	.	.	MAF_INRAE=24.167;MAF_USDA=5.0
NC_035088.1	41605553	.	C	T	.	.	MAF_INRAE=9.494;MAF_USDA=25.0
NC_035088.1	41605566	.	C	T	.	.	MAF_USDA=1.639
NC_035088.1	41605572	.	G	A	.	.	MAF_INRAE=3.333
NC_035088.1	41605600	.	A	C	.	.	MAF_INRAE=50.0;MAF_USDA=31.765
NC_035088.1	41605601	.	C	A	.	.	MAF_INRAE=49.167;MAF_USDA=31.176
NC_035088.1	41605625	.	C	A	.	.	MAF_INRAE=49.367;MAF_USDA=33.529
NC_035088.1	41605637	.	C	A	.	.	MAF_INRAE=21.519;MAF_USDA=23.529
NC_035088.1	41605778	.	C	T	.	.	MAF_INRAE=49.367;MAF_USDA=34.706
NC_035088.1	41605838	.	A	G	.	.	MAF_INRAE=48.734;MAF_USDA=39.412
NC_035088.1	41605886	.	G	A	.	.	MAF_INRAE=49.367;MAF_USDA=34.118
NC_035088.1	41606007	.	A	C	.	.	MAF_INRAE=25.833;MAF_USDA=4.167
NC_035088.1	41606097	.	T	G	.	.	MAF_USDA=4.098
NC_035088.1	41606140	.	A	T	.	.	MAF_INRAE=26.582;MAF_USDA=2.353
NC_035088.1	41606155	.	T	G	.	.	MAF_INRAE=15.19;MAF_USDA=18.75
NC_035088.1	41606166	.	T	C	.	.	MAF_USDA=4.098
NC_035088.1	41606238	.	T	A	.	.	MAF_INRAE=49.367;MAF_USDA=39.412
NC_035088.1	41606283	.	A	T	.	.	MAF_USDA=37.5
NC_035088.1	41606285	.	G	A	.	.	MAF_USDA=37.5
NC_035088.1	41606287	.	C	T	.	.	MAF_INRAE=49.167;MAF_USDA=37.5
NC_035088.1	41606385	.	T	G	.	.	MAF_INRAE=48.734;MAF_USDA=38.235
NC_035088.1	41606518	.	C	A	.	.	MAF_INRAE=50.0;MAF_USDA=39.412
NC_035088.1	41606529	.	T	C	.	.	MAF_USDA=1.639
NC_035088.1	41606538	.	A	C	.	.	MAF_INRAE=5.263;MAF_USDA=5.882
NC_035088.1	41606594	.	C	A	.	.	MAF_INRAE=5.696;MAF_USDA=7.647
NC_035088.1	41606695	.	G	A	.	.	MAF_INRAE=5.263;MAF_USDA=8.824
NC_035088.1	41606720	.	G	T	.	.	MAF_INRAE=5.263;MAF_USDA=3.529
NC_035088.1	41606752	.	A	C	.	.	MAF_INRAE=29.747;MAF_USDA=49.412
NC_035088.1	41606780	.	A	T	.	.	MAF_USDA=4.918
NC_035088.1	41607026	.	C	G	.	.	MAF_INRAE=48.734;MAF_USDA=39.412
NC_035088.1	41607111	.	T	A	.	.	MAF_INRAE=5.696;MAF_USDA=4.167
NC_035088.1	41607154	.	C	A	.	.	MAF_INRAE=9.494;MAF_USDA=25.0
NC_035088.1	41607183	.	C	G	.	.	MAF_USDA=1.639
NC_035088.1	41607266	.	C	T	.	.	MAF_INRAE=25.0;MAF_USDA=7.059
NC_035088.1	41607280	.	A	G	.	.	MAF_INRAE=5.263;MAF_USDA=2.083
NC_035088.1	41607293	.	A	T	.	.	MAF_INRAE=27.215;MAF_USDA=2.941
NC_035088.1	41607314	.	A	T	.	.	MAF_INRAE=25.0;MAF_USDA=10.0
NC_035088.1	41607367	.	T	C	.	.	MAF_INRAE=5.263;MAF_USDA=4.706
NC_035088.1	41607476	.	A	G	.	.	MAF_INRAE=12.025;MAF_USDA=12.941
NC_035088.1	41607532	.	T	C	.	.	MAF_INRAE=48.734;MAF_USDA=38.824
NC_035088.1	41607637	.	C	G	.	.	MAF_INRAE=49.367;MAF_USDA=38.824
NC_035088.1	41607778	.	T	G	.	.	MAF_INRAE=48.101;MAF_USDA=38.235
NC_035088.1	41607867	.	C	T	.	.	MAF_INRAE=9.494;MAF_USDA=27.083
NC_035088.1	41607904	.	T	G	.	.	MAF_INRAE=49.367;MAF_USDA=33.529
NC_035088.1	41607956	.	A	G	.	.	MAF_USDA=3.279
NC_035088.1	41607984	.	T	A	.	.	MAF_INRAE=48.734;MAF_USDA=40.0
NC_035088.1	41607987	.	C	A	.	.	MAF_INRAE=49.167;MAF_USDA=40.0
NC_035088.1	41608171	.	C	T	.	.	MAF_INRAE=50.0;MAF_USDA=33.529
NC_035088.1	41608236	.	C	A	.	.	MAF_INRAE=24.167;MAF_USDA=10.588
NC_035088.1	41608373	.	A	C	.	.	MAF_USDA=8.197
NC_035088.1	41608413	.	A	C	.	.	MAF_INRAE=25.0;MAF_USDA=10.0
NC_035088.1	41608430	.	C	T	.	.	MAF_USDA=5.738
NC_035088.1	41608555	.	G	T	.	.	MAF_INRAE=24.167;MAF_USDA=10.0
NC_035088.1	41608801	.	G	A	.	.	MAF_INRAE=48.734;MAF_USDA=38.824
NC_035088.1	41608810	.	C	G	.	.	MAF_INRAE=48.734;MAF_USDA=37.059
NC_035088.1	41608852	.	T	C	.	.	MAF_INRAE=49.167;MAF_USDA=38.824
NC_035088.1	41608972	.	G	C	.	.	MAF_USDA=4.098
NC_035088.1	41609074	.	G	A	.	.	MAF_INRAE=27.215;MAF_USDA=2.941
NC_035088.1	41609178	.	G	T	.	.	MAF_INRAE=48.101;MAF_USDA=39.412
NC_035088.1	41609183	.	C	T	.	.	MAF_INRAE=22.152;MAF_USDA=21.765
NC_035088.1	41609465	.	T	A	.	.	MAF_INRAE=29.747;MAF_USDA=49.412
NC_035088.1	41609690	.	A	G	.	.	MAF_USDA=1.639
NC_035088.1	41609694	.	T	C	.	.	MAF_INRAE=30.38;MAF_USDA=48.235
NC_035088.1	41609774	.	C	T	.	.	MAF_INRAE=25.833;MAF_USDA=10.0
NC_035088.1	41609775	.	G	A	.	.	MAF_USDA=2.459
NC_035088.1	41609778	.	T	A	.	.	MAF_INRAE=50.0;MAF_USDA=39.412
NC_035088.1	41609790	.	C	T	.	.	MAF_INRAE=30.38;MAF_USDA=49.412
NC_035088.1	41609859	.	G	A	.	.	MAF_USDA=5.738
NC_035088.1	41609864	.	T	C	.	.	MAF_INRAE=23.333;MAF_USDA=10.0
NC_035088.1	41609923	.	T	C	.	.	MAF_INRAE=27.215;MAF_USDA=2.941
NC_035088.1	41609924	.	C	T	.	.	MAF_INRAE=25.0;MAF_USDA=10.0
NC_035088.1	41609945	.	G	T	.	.	MAF_INRAE=18.354;MAF_USDA=21.176
NC_035088.1	41609985	.	G	C	.	.	MAF_USDA=4.118
NC_035088.1	41610051	.	T	G	.	.	MAF_INRAE=3.333
NC_035088.1	41610053	.	T	G	.	.	MAF_INRAE=3.333
NC_035088.1	41610055	.	T	G	.	.	MAF_INRAE=3.333
NC_035088.1	41611407	.	T	G	.	.	MAF_USDA=4.167
NC_035088.1	41611507	.	A	C	.	.	MAF_USDA=1.639
NC_035088.1	41611527	.	A	G	.	.	MAF_INRAE=49.367;MAF_USDA=37.5
NC_035088.1	41611548	.	A	G	.	.	MAF_INRAE=10.759;MAF_USDA=10.588
NC_035088.1	41611653	.	A	G	.	.	MAF_INRAE=50.0;MAF_USDA=35.294
NC_035088.1	41611690	.	C	T	.	.	MAF_INRAE=50.0;MAF_USDA=34.118
NC_035088.1	41611705	.	A	C	.	.	MAF_USDA=1.639
NC_035088.1	41611890	.	G	A	.	.	MAF_INRAE=9.167
NC_035088.1	41611901	.	A	T	.	.	MAF_INRAE=2.5
NC_035088.1	41611988	.	C	A	.	.	MAF_INRAE=3.333;MAF_USDA=1.639
NC_035088.1	41612003	.	A	G	.	.	MAF_INRAE=19.62;MAF_USDA=12.941
NC_035088.1	41612007	.	T	G	.	.	MAF_USDA=2.459
NC_035088.1	41612255	.	A	G	.	.	MAF_INRAE=5.263;MAF_USDA=6.557
NC_035088.1	41612256	.	C	T	.	.	MAF_USDA=2.083
NC_035088.1	41612267	.	C	T	.	.	MAF_INRAE=49.367;MAF_USDA=31.765
NC_035088.1	41612389	.	T	A	.	.	MAF_USDA=2.459
NC_035088.1	41612470	.	G	A	.	.	MAF_INRAE=20.253;MAF_USDA=14.706
NC_035088.1	41612478	.	C	T	.	.	MAF_USDA=2.459
NC_035088.1	41612517	.	G	A	.	.	MAF_USDA=5.738
NC_035088.1	41612520	.	G	A	.	.	MAF_USDA=2.459
NC_035088.1	41612588	.	C	A	.	.	MAF_INRAE=5.263;MAF_USDA=2.381
NC_035088.1	41612591	.	C	T	.	.	MAF_USDA=3.333
NC_035088.1	41612738	.	C	T	.	.	MAF_USDA=5.0
NC_035088.1	41612740	.	G	A	.	.	MAF_INRAE=12.025;MAF_USDA=11.31
NC_035088.1	41612741	.	C	A	.	.	MAF_USDA=5.0
NC_035088.1	41612879	.	T	C	.	.	MAF_INRAE=5.263;MAF_USDA=12.941
NC_035088.1	41613067	.	A	C	.	.	MAF_INRAE=31.013;MAF_USDA=49.412
NC_035088.1	41613081	.	T	G	.	.	MAF_USDA=2.459
NC_035088.1	41613256	.	C	A	.	.	MAF_USDA=1.639
NC_035088.1	41613273	.	T	A	.	.	MAF_INRAE=5.696;MAF_USDA=11.176
NC_035088.1	41613288	.	G	A	.	.	MAF_USDA=1.639
NC_035088.1	41613469	.	G	A	.	.	MAF_INRAE=49.367;MAF_USDA=30.588
NC_035088.1	41613476	.	A	G	.	.	MAF_INRAE=6.329
NC_035088.1	41613585	.	A	G	.	.	MAF_INRAE=5.263;MAF_USDA=2.353
NC_035088.1	41613617	.	T	A	.	.	MAF_INRAE=31.579;MAF_USDA=4.167
NC_035088.1	41613618	.	T	A	.	.	MAF_USDA=37.5
NC_035088.1	41613717	.	T	C	.	.	MAF_INRAE=25.833;MAF_USDA=49.412
NC_035088.1	41613742	.	T	G	.	.	MAF_USDA=1.639
NC_035088.1	41613828	.	C	A	.	.	MAF_INRAE=3.333;MAF_USDA=9.836
NC_035088.1	41613851	.	G	T	.	.	MAF_USDA=1.639
NC_035088.1	41613880	.	G	T	.	.	MAF_USDA=1.639
NC_035088.1	41613888	.	A	T	.	.	MAF_USDA=1.639
NC_035088.1	41614027	.	G	T	.	.	MAF_USDA=4.918
NC_035088.1	41614030	.	C	A	.	.	MAF_USDA=1.639
NC_035088.1	41614110	.	A	T	.	.	MAF_INRAE=22.152;MAF_USDA=28.824
NC_035088.1	41614182	.	G	C	.	.	MAF_USDA=2.459
NC_035088.1	41614235	.	T	A	.	.	MAF_USDA=5.738
NC_035088.1	41614285	.	G	A	.	.	MAF_USDA=2.459
NC_035088.1	41614320	.	T	A	.	.	MAF_INRAE=25.949;MAF_USDA=2.941
NC_035088.1	41614321	.	G	A	.	.	MAF_INRAE=24.167;MAF_USDA=2.941
NC_035088.1	41614329	.	C	T	.	.	MAF_USDA=1.639
NC_035088.1	41614368	.	T	G	.	.	MAF_INRAE=26.582;MAF_USDA=2.941
NC_035088.1	41614520	.	T	C	.	.	MAF_USDA=4.918
NC_035088.1	41614529	.	C	T	.	.	MAF_INRAE=23.333;MAF_USDA=4.098
NC_035088.1	41614581	.	G	C	.	.	MAF_INRAE=5.696;MAF_USDA=8.235
NC_035088.1	41614683	.	A	C	.	.	MAF_USDA=2.941
NC_035088.1	41614970	.	C	A	.	.	MAF_INRAE=23.333;MAF_USDA=7.059
NC_035088.1	41615071	.	T	G	.	.	MAF_INRAE=27.848;MAF_USDA=40.0
NC_035088.1	41615580	.	C	A	.	.	MAF_USDA=3.279
NC_035088.1	41615658	.	A	T	.	.	MAF_INRAE=46.203;MAF_USDA=44.706
NC_035088.1	41615671	.	A	C	.	.	MAF_INRAE=27.215;MAF_USDA=4.167
NC_035088.1	41615681	.	G	A	.	.	MAF_INRAE=5.263;MAF_USDA=2.941
NC_035088.1	41615937	.	T	C	.	.	MAF_INRAE=11.392;MAF_USDA=9.524
NC_035088.1	41616044	.	A	G	.	.	MAF_USDA=5.0
NC_035088.1	41616094	.	T	C	.	.	MAF_INRAE=32.278;MAF_USDA=8.333
NC_035088.1	41616102	.	C	T	.	.	MAF_USDA=5.0
NC_035088.1	41616140	.	G	A	.	.	MAF_INRAE=24.167;MAF_USDA=10.656
NC_035088.1	41616182	.	A	T	.	.	MAF_USDA=6.471
NC_035088.1	41616236	.	C	G	.	.	MAF_INRAE=21.519;MAF_USDA=29.167
NC_035088.1	41616393	.	A	G	.	.	MAF_USDA=31.25
NC_035088.1	41616457	.	C	T	.	.	MAF_INRAE=5.263;MAF_USDA=2.083
NC_035088.1	41616579	.	A	G	.	.	MAF_INRAE=6.667
NC_035088.1	41616587	.	G	A	.	.	MAF_INRAE=3.333
NC_035088.1	41616598	.	A	G	.	.	MAF_INRAE=2.5
NC_035088.1	41616602	.	G	A	.	.	MAF_INRAE=4.167
NC_035088.1	41616621	.	G	A	.	.	MAF_INRAE=2.5
NC_035088.1	41616622	.	A	G	.	.	MAF_INRAE=3.333
NC_035088.1	41616636	.	G	A	.	.	MAF_INRAE=48.333
NC_035088.1	41616685	.	C	A	.	.	MAF_USDA=4.918
NC_035088.1	41616753	.	T	G	.	.	MAF_USDA=10.656
NC_035088.1	41616821	.	A	C	.	.	MAF_INRAE=4.167;MAF_USDA=10.417
NC_035088.1	41616835	.	T	A	.	.	MAF_INRAE=6.667;MAF_USDA=14.118
NC_035088.1	41616879	.	T	G	.	.	MAF_INRAE=1.667
NC_035088.1	41616906	.	A	G	.	.	MAF_USDA=1.639
NC_035088.1	41616920	.	C	T	.	.	MAF_USDA=1.639
NC_035088.1	41616969	.	C	A	.	.	MAF_INRAE=27.5;MAF_USDA=48.235
NC_035088.1	41616971	.	G	C	.	.	MAF_INRAE=2.5
NC_035088.1	41616996	.	G	T	.	.	MAF_INRAE=3.333;MAF_USDA=9.016
NC_035088.1	41617005	.	A	T	.	.	MAF_INRAE=5.696;MAF_USDA=4.167
NC_035088.1	41617094	.	C	T	.	.	MAF_USDA=3.279
NC_035088.1	41617241	.	C	T	.	.	MAF_INRAE=24.684;MAF_USDA=5.738
NC_035088.1	41617404	.	A	C	.	.	MAF_INRAE=41.772;MAF_USDA=29.762
NC_035088.1	41617413	.	A	C	.	.	MAF_INRAE=22.152;MAF_USDA=31.548
NC_035088.1	41617472	.	T	C	.	.	MAF_INRAE=15.833;MAF_USDA=13.115
NC_035088.1	41617478	.	A	G	.	.	MAF_INRAE=15.833;MAF_USDA=17.647
NC_035088.1	41617486	.	G	A	.	.	MAF_USDA=1.639
NC_035088.1	41617504	.	G	A	.	.	MAF_INRAE=11.392;MAF_USDA=15.882
NC_035088.1	41617616	.	C	T	.	.	MAF_USDA=2.459
NC_035088.1	41617885	.	T	G	.	.	MAF_INRAE=19.62;MAF_USDA=4.706
NC_035088.1	41618079	.	T	C	.	.	MAF_INRAE=3.333
NC_035088.1	41618332	.	T	G	.	.	MAF_USDA=2.459
NC_035088.1	41618370	.	T	C	.	.	MAF_USDA=29.167
NC_035088.1	41618412	.	G	A	.	.	MAF_USDA=4.167
NC_035088.1	41619139	.	C	A	.	.	MAF_USDA=1.639
NC_035088.1	41619160	.	T	A	.	.	MAF_INRAE=28.481;MAF_USDA=44.118
NC_035088.1	41619229	.	G	A	.	.	MAF_USDA=2.353
NC_035088.1	41619437	.	C	T	.	.	MAF_USDA=9.016
NC_035088.1	41619518	.	C	A	.	.	MAF_INRAE=9.494;MAF_USDA=25.0
NC_035088.1	41619526	.	T	C	.	.	MAF_USDA=5.738
NC_035088.1	41619533	.	C	T	.	.	MAF_INRAE=43.038;MAF_USDA=31.765
NC_035088.1	41619563	.	G	T	.	.	MAF_USDA=9.836
NC_035088.1	41619577	.	C	A	.	.	MAF_INRAE=10.127;MAF_USDA=13.115
NC_035088.1	41619636	.	A	C	.	.	MAF_USDA=3.279
NC_035088.1	41619649	.	A	C	.	.	MAF_INRAE=4.43;MAF_USDA=5.882
NC_035088.1	41619651	.	T	A	.	.	MAF_USDA=3.279
NC_035088.1	41619652	.	T	G	.	.	MAF_INRAE=11.392;MAF_USDA=43.75
NC_035088.1	41619665	.	A	G	.	.	MAF_INRAE=19.62;MAF_USDA=5.294
NC_035088.1	41619669	.	G	A	.	.	MAF_INRAE=22.785;MAF_USDA=24.706
NC_035088.1	41619670	.	C	T	.	.	MAF_INRAE=23.333;MAF_USDA=24.706
NC_035088.1	41619692	.	G	A	.	.	MAF_INRAE=43.038;MAF_USDA=30.588
NC_035088.1	41619711	.	T	G	.	.	MAF_INRAE=4.43
NC_035088.1	41619782	.	G	A	.	.	MAF_USDA=11.176
NC_035088.1	41619832	.	T	A	.	.	MAF_USDA=1.639
NC_035088.1	41619883	.	G	A	.	.	MAF_INRAE=5.263;MAF_USDA=5.294
NC_035088.1	41620055	.	G	T	.	.	MAF_USDA=1.176
NC_035088.1	41620069	.	C	A	.	.	MAF_USDA=1.176
NC_035088.1	41620185	.	G	A	.	.	MAF_USDA=4.918
NC_035088.1	41620270	.	T	G	.	.	MAF_INRAE=21.519;MAF_USDA=31.176
NC_035088.1	41620280	.	C	T	.	.	MAF_USDA=2.459
NC_035088.1	41620310	.	C	A	.	.	MAF_USDA=4.918
NC_035088.1	41620311	.	T	G	.	.	MAF_USDA=4.918
NC_035088.1	41620314	.	C	T	.	.	MAF_INRAE=33.544;MAF_USDA=42.353
NC_035088.1	41620463	.	G	A	.	.	MAF_INRAE=9.494;MAF_USDA=25.0
NC_035088.1	41620516	.	A	C	.	.	MAF_INRAE=9.494;MAF_USDA=25.0
NC_035088.1	41620575	.	C	T	.	.	MAF_INRAE=20.253;MAF_USDA=17.059
NC_035088.1	41620771	.	C	T	.	.	MAF_INRAE=8.861;MAF_USDA=27.083
NC_035088.1	41620815	.	C	G	.	.	MAF_INRAE=44.937;MAF_USDA=39.412
NC_035088.1	41620826	.	T	C	.	.	MAF_USDA=5.738
NC_035088.1	41620987	.	T	C	.	.	MAF_USDA=1.176
NC_035088.1	41621018	.	C	T	.	.	MAF_INRAE=38.608;MAF_USDA=47.059
NC_035088.1	41621146	.	A	C	.	.	MAF_INRAE=6.329;MAF_USDA=18.235
NC_035088.1	41621157	.	C	A	.	.	MAF_USDA=4.098
NC_035088.1	41621195	.	A	G	.	.	MAF_INRAE=34.177;MAF_USDA=23.77
NC_035088.1	41621250	.	C	T	.	.	MAF_USDA=2.459
NC_035088.1	41621256	.	C	G	.	.	MAF_INRAE=20.886;MAF_USDA=7.059
NC_035088.1	41621331	.	A	C	.	.	MAF_INRAE=5.063
NC_035088.1	41621363	.	A	G	.	.	MAF_INRAE=22.5;MAF_USDA=26.471
NC_035088.1	41621380	.	A	G	.	.	MAF_INRAE=37.5;MAF_USDA=45.783
NC_035088.1	41621391	.	G	T	.	.	MAF_INRAE=26.667;MAF_USDA=1.667
NC_035088.1	41621403	.	C	T	.	.	MAF_INRAE=37.5;MAF_USDA=44.048
NC_035088.1	41621535	.	C	T	.	.	MAF_USDA=43.75
NC_035088.1	41621670	.	A	C	.	.	MAF_USDA=25.0
NC_035088.1	41622498	.	G	T	.	.	MAF_USDA=7.927
NC_035088.1	41622672	.	T	G	.	.	MAF_USDA=29.508
NC_035088.1	41622681	.	A	T	.	.	MAF_INRAE=10.127;MAF_USDA=24.706
NC_035088.1	41622697	.	C	A	.	.	MAF_USDA=1.639
NC_035088.1	41622823	.	T	G,A	.	.	MAF_INRAE=4.43;MAF_USDA=1.176
NC_035088.1	41622824	.	A	T	.	.	MAF_INRAE=4.167;MAF_USDA=3.279
NC_035088.1	41623055	.	A	G	.	.	MAF_INRAE=22.152;MAF_USDA=24.706
NC_035088.1	41623082	.	T	C	.	.	MAF_INRAE=37.342;MAF_USDA=44.706
NC_035088.1	41623142	.	A	T	.	.	MAF_INRAE=10.526;MAF_USDA=8.333
NC_035088.1	41623168	.	G	A	.	.	MAF_INRAE=4.167
NC_035088.1	41623407	.	C	T	.	.	MAF_INRAE=47.368;MAF_USDA=44.706
NC_035088.1	41623413	.	A	C	.	.	MAF_INRAE=19.62;MAF_USDA=9.412
NC_035088.1	41623415	.	T	A	.	.	MAF_INRAE=38.608;MAF_USDA=43.529
NC_035088.1	41623524	.	T	C	.	.	MAF_INRAE=38.608;MAF_USDA=43.529
NC_035088.1	41623631	.	G	A	.	.	MAF_USDA=3.279
NC_035088.1	41623643	.	G	A	.	.	MAF_INRAE=19.62;MAF_USDA=9.412
NC_035088.1	41623681	.	T	C	.	.	MAF_USDA=5.294
NC_035088.1	41623687	.	G	A	.	.	MAF_INRAE=37.975;MAF_USDA=47.059
NC_035088.1	41623695	.	C	T	.	.	MAF_INRAE=38.608;MAF_USDA=45.882
NC_035088.1	41623727	.	A	T	.	.	MAF_USDA=2.941
NC_035088.1	41623769	.	C	G	.	.	MAF_INRAE=35.443;MAF_USDA=27.059
NC_035088.1	41623782	.	T	C	.	.	MAF_INRAE=9.494;MAF_USDA=20.492
NC_035088.1	41623797	.	G	A	.	.	MAF_USDA=3.279
NC_035088.1	41623859	.	T	C	.	.	MAF_INRAE=6.329;MAF_USDA=18.824
NC_035088.1	41623943	.	G	T	.	.	MAF_INRAE=34.81;MAF_USDA=25.882
NC_035088.1	41623964	.	T	C	.	.	MAF_USDA=3.279
NC_035088.1	41624044	.	A	G	.	.	MAF_INRAE=37.975;MAF_USDA=44.118
NC_035088.1	41624048	.	A	G	.	.	MAF_INRAE=33.333;MAF_USDA=44.118
NC_035088.1	41624049	.	C	T	.	.	MAF_INRAE=33.333;MAF_USDA=44.118
NC_035088.1	41624124	.	A	T	.	.	MAF_USDA=4.098
NC_035088.1	41624131	.	T	A	.	.	MAF_INRAE=10.127;MAF_USDA=21.765
NC_035088.1	41624174	.	C	T	.	.	MAF_INRAE=38.608;MAF_USDA=44.706
NC_035088.1	41624208	.	A	C	.	.	MAF_INRAE=10.526;MAF_USDA=20.588
NC_035088.1	41624373	.	A	T	.	.	MAF_INRAE=34.81;MAF_USDA=10.417
NC_035088.1	41624394	.	G	A	.	.	MAF_USDA=2.459
NC_035088.1	41624407	.	C	T	.	.	MAF_INRAE=19.62;MAF_USDA=5.882
NC_035088.1	41624408	.	G	C	.	.	MAF_INRAE=6.667;MAF_USDA=14.706
NC_035088.1	41624427	.	G	T	.	.	MAF_INRAE=19.62;MAF_USDA=9.412
NC_035088.1	41624597	.	A	G	.	.	MAF_INRAE=34.81;MAF_USDA=25.882
NC_035088.1	41624603	.	C	T	.	.	MAF_INRAE=34.177;MAF_USDA=44.118
NC_035088.1	41624635	.	G	T	.	.	MAF_INRAE=34.177;MAF_USDA=44.706
NC_035088.1	41624684	.	T	C	.	.	MAF_INRAE=35.443;MAF_USDA=24.706
NC_035088.1	41624687	.	A	G	.	.	MAF_INRAE=34.167;MAF_USDA=45.294
NC_035088.1	41624810	.	G	A	.	.	MAF_INRAE=38.608;MAF_USDA=45.294
NC_035088.1	41624815	.	G	A	.	.	MAF_USDA=1.639
NC_035088.1	41624918	.	T	A	.	.	MAF_INRAE=38.608;MAF_USDA=44.118
NC_035088.1	41624954	.	C	G	.	.	MAF_USDA=1.695
NC_035088.1	41624976	.	T	G	.	.	MAF_USDA=4.167
NC_035088.1	41624995	.	T	C	.	.	MAF_INRAE=11.667
NC_035088.1	41624998	.	T	A	.	.	MAF_USDA=3.333
NC_035088.1	41625051	.	G	T	.	.	MAF_USDA=1.786
NC_035088.1	41625112	.	C	T	.	.	MAF_INRAE=24.684
NC_035088.1	41625122	.	A	C	.	.	MAF_INRAE=38.608;MAF_USDA=44.118
NC_035088.1	41625178	.	C	T	.	.	MAF_INRAE=37.342;MAF_USDA=44.706
NC_035088.1	41625206	.	G	T	.	.	MAF_USDA=4.706
NC_035088.1	41625324	.	C	T	.	.	MAF_INRAE=10.127;MAF_USDA=21.176
NC_035088.1	41625363	.	T	C	.	.	MAF_INRAE=37.342;MAF_USDA=44.706
NC_035088.1	41625364	.	G	A	.	.	MAF_INRAE=32.5;MAF_USDA=44.706
NC_035088.1	41625459	.	T	C	.	.	MAF_USDA=2.5
NC_035088.1	41625490	.	A	T	.	.	MAF_INRAE=38.608;MAF_USDA=44.706
NC_035088.1	41625497	.	A	G	.	.	MAF_USDA=2.459
NC_035088.1	41625624	.	G	T	.	.	MAF_USDA=4.098
NC_035088.1	41625625	.	T	C	.	.	MAF_USDA=4.098
NC_035088.1	41625637	.	C	T	.	.	MAF_INRAE=37.975;MAF_USDA=45.294
NC_035088.1	41625711	.	T	A	.	.	MAF_INRAE=4.167;MAF_USDA=1.639
NC_035088.1	41626070	.	G	A	.	.	MAF_INRAE=5.263;MAF_USDA=8.333
NC_035088.1	41626938	.	G	A	.	.	MAF_USDA=2.459
NC_035088.1	41626992	.	C	A	.	.	MAF_USDA=10.656
NC_035088.1	41627079	.	C	A	.	.	MAF_INRAE=26.316;MAF_USDA=14.118
NC_035088.1	41627183	.	C	T	.	.	MAF_USDA=4.098
NC_035088.1	41627213	.	G	A	.	.	MAF_USDA=1.639
NC_035088.1	41627230	.	C	A	.	.	MAF_INRAE=4.43
NC_035088.1	41627235	.	C	T	.	.	MAF_USDA=4.918
NC_035088.1	41627267	.	T	A	.	.	MAF_INRAE=10.127;MAF_USDA=21.176
NC_035088.1	41627269	.	C	T	.	.	MAF_USDA=2.353
NC_035088.1	41627454	.	T	C	.	.	MAF_USDA=2.459
NC_035088.1	41627472	.	G	A	.	.	MAF_USDA=4.098
NC_035088.1	41627474	.	G	A	.	.	MAF_USDA=4.098
NC_035088.1	41627755	.	C	T	.	.	MAF_INRAE=33.544;MAF_USDA=44.706
NC_035088.1	41627782	.	A	G	.	.	MAF_USDA=4.098
NC_035088.1	41628197	.	G	A	.	.	MAF_USDA=4.918
NC_035088.1	41628209	.	C	T	.	.	MAF_USDA=4.098
NC_035088.1	41628351	.	C	T	.	.	MAF_INRAE=22.785;MAF_USDA=22.941
NC_035088.1	41628507	.	T	G	.	.	MAF_USDA=1.639
NC_035088.1	41628512	.	T	G	.	.	MAF_INRAE=5.263;MAF_USDA=10.0
NC_035088.1	41628513	.	G	T	.	.	MAF_INRAE=23.684
NC_035088.1	41628528	.	T	C	.	.	MAF_USDA=6.667
NC_035088.1	41628870	.	A	T	.	.	MAF_USDA=2.5
NC_035088.1	41628871	.	T	C	.	.	MAF_USDA=2.5
NC_035088.1	41628913	.	G	A	.	.	MAF_USDA=3.333
NC_035088.1	41628965	.	G	A	.	.	MAF_INRAE=24.684
NC_035088.1	41628987	.	C	T	.	.	MAF_INRAE=24.684
NC_035088.1	41629039	.	T	A	.	.	MAF_INRAE=21.519;MAF_USDA=37.059
NC_035088.1	41629166	.	T	G	.	.	MAF_INRAE=27.848;MAF_USDA=39.412
NC_035088.1	41629343	.	A	G	.	.	MAF_INRAE=11.392;MAF_USDA=41.667
NC_035088.1	41629362	.	G	A	.	.	MAF_USDA=4.167
NC_035088.1	41629446	.	G	A	.	.	MAF_USDA=3.529
NC_035088.1	41629645	.	C	A	.	.	MAF_USDA=4.167
NC_035088.1	41629817	.	C	T	.	.	MAF_USDA=2.41
NC_035088.1	41629825	.	C	T	.	.	MAF_INRAE=24.051;MAF_USDA=30.723
NC_035088.1	41629847	.	G	C	.	.	MAF_USDA=1.667
NC_035088.1	41629912	.	C	A	.	.	MAF_USDA=1.639
NC_035088.1	41629996	.	G	T	.	.	MAF_USDA=2.941
NC_035088.1	41630067	.	C	T	.	.	MAF_USDA=1.667
NC_035088.1	41630117	.	T	C	.	.	MAF_INRAE=31.013;MAF_USDA=27.976
NC_035088.1	41630211	.	C	A	.	.	MAF_USDA=1.639
NC_035088.1	41630278	.	T	A	.	.	MAF_INRAE=40.506;MAF_USDA=25.294
NC_035088.1	41630535	.	T	C	.	.	MAF_INRAE=5.263;MAF_USDA=3.529
NC_035088.1	41630584	.	C	G	.	.	MAF_INRAE=24.684;MAF_USDA=1.639
NC_035088.1	41630636	.	G	C	.	.	MAF_USDA=4.918
NC_035088.1	41630648	.	C	T	.	.	MAF_INRAE=5.263;MAF_USDA=2.941
NC_035088.1	41630737	.	T	C	.	.	MAF_INRAE=15.823;MAF_USDA=14.118
NC_035088.1	41630739	.	A	C	.	.	MAF_USDA=1.176
NC_035088.1	41631083	.	A	G	.	.	MAF_INRAE=10.127;MAF_USDA=7.377
NC_035088.1	41631084	.	C	T	.	.	MAF_USDA=4.918
NC_035088.1	41631093	.	A	C	.	.	MAF_USDA=4.098
NC_035088.1	41631186	.	A	G	.	.	MAF_INRAE=22.785;MAF_USDA=27.059
NC_035088.1	41631307	.	G	T	.	.	MAF_USDA=11.475
NC_035088.1	41631336	.	T	A	.	.	MAF_USDA=8.197
NC_035088.1	41631362	.	G	C	.	.	MAF_INRAE=15.19;MAF_USDA=13.529
NC_035088.1	41631414	.	T	A	.	.	MAF_INRAE=5.263;MAF_USDA=22.941
NC_035088.1	41631677	.	G	T	.	.	MAF_INRAE=22.152;MAF_USDA=35.882
NC_035088.1	41631722	.	T	A	.	.	MAF_INRAE=5.263;MAF_USDA=32.353
NC_035088.1	41631724	.	G	C	.	.	MAF_USDA=32.941
NC_035088.1	41631774	.	C	T	.	.	MAF_USDA=2.459
NC_035088.1	41631827	.	G	C	.	.	MAF_USDA=4.918
NC_035088.1	41631842	.	G	A	.	.	MAF_USDA=4.098
NC_035088.1	41631880	.	T	G	.	.	MAF_INRAE=19.62;MAF_USDA=6.471
NC_035088.1	41631939	.	G	T	.	.	MAF_INRAE=19.62;MAF_USDA=15.294
NC_035088.1	41632050	.	G	T	.	.	MAF_INRAE=10.526
NC_035088.1	41632211	.	A	C	.	.	MAF_USDA=11.475
NC_035088.1	41632285	.	T	A	.	.	MAF_USDA=4.918
NC_035088.1	41632365	.	C	A	.	.	MAF_USDA=11.475
NC_035088.1	41632383	.	C	T	.	.	MAF_INRAE=5.263;MAF_USDA=18.235
NC_035088.1	41632430	.	A	C	.	.	MAF_INRAE=15.823;MAF_USDA=15.294
NC_035088.1	41632432	.	C	T	.	.	MAF_INRAE=10.833;MAF_USDA=15.882
NC_035088.1	41632448	.	G	A	.	.	MAF_INRAE=24.167;MAF_USDA=3.279
NC_035088.1	41632745	.	G	A	.	.	MAF_USDA=4.918
NC_035088.1	41632800	.	G	A	.	.	MAF_USDA=1.639
NC_035088.1	41632818	.	C	T	.	.	MAF_INRAE=43.671
NC_035088.1	41632852	.	C	T	.	.	MAF_INRAE=5.263;MAF_USDA=18.235
NC_035088.1	41632855	.	T	A	.	.	MAF_INRAE=20.253;MAF_USDA=10.0
NC_035088.1	41632866	.	A	G	.	.	MAF_INRAE=42.405;MAF_USDA=40.588
NC_035088.1	41632879	.	A	T	.	.	MAF_INRAE=42.405;MAF_USDA=44.118
NC_035088.1	41632897	.	G	T	.	.	MAF_USDA=4.918
NC_035088.1	41632911	.	T	A	.	.	MAF_INRAE=43.038;MAF_USDA=44.118
NC_035088.1	41632973	.	G	A	.	.	MAF_USDA=1.639
NC_035088.1	41633038	.	A	C	.	.	MAF_INRAE=5.263;MAF_USDA=8.235
NC_035088.1	41633085	.	G	T	.	.	MAF_USDA=4.098
NC_035088.1	41633175	.	T	C	.	.	MAF_INRAE=20.253;MAF_USDA=2.083
NC_035088.1	41633226	.	A	C	.	.	MAF_INRAE=18.987;MAF_USDA=11.765
NC_035088.1	41633672	.	T	C	.	.	MAF_INRAE=25.0;MAF_USDA=10.0
NC_035088.1	41633720	.	A	T	.	.	MAF_INRAE=39.241;MAF_USDA=31.176
NC_035088.1	41633767	.	C	T	.	.	MAF_USDA=4.098
NC_035088.1	41633852	.	T	C	.	.	MAF_INRAE=5.833
NC_035088.1	41633899	.	G	A	.	.	MAF_INRAE=10.0
NC_035088.1	41633902	.	A	G	.	.	MAF_INRAE=9.167
NC_035088.1	41633925	.	C	G	.	.	MAF_INRAE=5.833
NC_035088.1	41633935	.	T	A	.	.	MAF_USDA=4.098
NC_035088.1	41633998	.	C	T	.	.	MAF_USDA=26.22
NC_035088.1	41634002	.	C	A	.	.	MAF_USDA=2.083
NC_035088.1	41634028	.	T	A	.	.	MAF_INRAE=10.127;MAF_USDA=27.381
NC_035088.1	41634089	.	G	T	.	.	MAF_INRAE=24.051;MAF_USDA=7.059
NC_035088.1	41634384	.	C	T	.	.	MAF_USDA=3.279
NC_035088.1	41634483	.	G	A	.	.	MAF_INRAE=22.785;MAF_USDA=24.118
NC_035088.1	41634535	.	G	A	.	.	MAF_INRAE=25.833
NC_035088.1	41634584	.	C	T	.	.	MAF_INRAE=10.127;MAF_USDA=5.294
NC_035088.1	41634601	.	C	T	.	.	MAF_INRAE=9.494;MAF_USDA=27.083
NC_035088.1	41634607	.	T	G	.	.	MAF_USDA=4.098
NC_035088.1	41634700	.	C	T	.	.	MAF_USDA=5.738
NC_035088.1	41634747	.	C	A	.	.	MAF_INRAE=5.263;MAF_USDA=18.75
NC_035088.1	41634765	.	A	C	.	.	MAF_INRAE=8.861;MAF_USDA=23.529
NC_035088.1	41634847	.	T	A	.	.	MAF_INRAE=31.579;MAF_USDA=4.706
NC_035088.1	41634848	.	A	T	.	.	MAF_INRAE=21.053;MAF_USDA=14.706
NC_035088.1	41634854	.	G	A	.	.	MAF_INRAE=5.263;MAF_USDA=28.235
NC_035088.1	41634897	.	T	G	.	.	MAF_USDA=3.279
NC_035088.1	41634909	.	A	C	.	.	MAF_USDA=42.941
NC_035088.1	41635497	.	A	T	.	.	MAF_USDA=31.25
NC_035088.1	41635498	.	C	A	.	.	MAF_USDA=33.333
NC_035088.1	41635499	.	C	T	.	.	MAF_USDA=2.083
NC_035088.1	41635686	.	A	C	.	.	MAF_INRAE=25.949;MAF_USDA=2.941
NC_035088.1	41635741	.	C	T	.	.	MAF_INRAE=26.582;MAF_USDA=6.471
NC_035088.1	41635776	.	A	G	.	.	MAF_INRAE=25.949;MAF_USDA=12.353
NC_035088.1	41635849	.	C	G	.	.	MAF_INRAE=26.582;MAF_USDA=6.557
NC_035088.1	41635868	.	A	C	.	.	MAF_INRAE=10.127;MAF_USDA=4.098
NC_035088.1	41635940	.	T	C	.	.	MAF_INRAE=10.127;MAF_USDA=11.765
NC_035088.1	41636085	.	T	G	.	.	MAF_USDA=11.475
NC_035088.1	41636179	.	C	A	.	.	MAF_USDA=11.475
NC_035088.1	41636186	.	C	T	.	.	MAF_INRAE=10.127;MAF_USDA=5.882
NC_035088.1	41636233	.	C	T	.	.	MAF_USDA=14.754
NC_035088.1	41636248	.	T	C	.	.	MAF_USDA=11.475
NC_035088.1	41636285	.	A	C	.	.	MAF_USDA=1.639
NC_035088.1	41636352	.	C	A	.	.	MAF_USDA=1.176
NC_035088.1	41636400	.	T	C	.	.	MAF_INRAE=4.167;MAF_USDA=17.857
NC_035088.1	41636412	.	A	G	.	.	MAF_INRAE=10.127;MAF_USDA=21.429
NC_035088.1	41636443	.	G	T	.	.	MAF_INRAE=36.076;MAF_USDA=10.833
NC_035088.1	41636497	.	C	A	.	.	MAF_INRAE=21.519;MAF_USDA=24.118
NC_035088.1	41636563	.	G	A	.	.	MAF_USDA=4.918
NC_035088.1	41636645	.	G	C	.	.	MAF_INRAE=21.519;MAF_USDA=24.118
NC_035088.1	41636710	.	A	G	.	.	MAF_INRAE=36.076;MAF_USDA=16.667
NC_035088.1	41636716	.	C	A	.	.	MAF_INRAE=9.494;MAF_USDA=25.0
NC_035088.1	41636758	.	G	T	.	.	MAF_INRAE=36.709;MAF_USDA=11.176
NC_035088.1	41636761	.	T	G	.	.	MAF_USDA=1.639
NC_035088.1	41636763	.	A	C	.	.	MAF_USDA=20.588
NC_035088.1	41636807	.	A	G	.	.	MAF_INRAE=22.785;MAF_USDA=24.706
NC_035088.1	41636841	.	T	G	.	.	MAF_INRAE=10.127;MAF_USDA=22.941
NC_035088.1	41636867	.	G	A	.	.	MAF_INRAE=25.316;MAF_USDA=10.588
NC_035088.1	41637019	.	A	G	.	.	MAF_INRAE=5.263;MAF_USDA=22.353
NC_035088.1	41637093	.	G	A	.	.	MAF_USDA=1.639
NC_035088.1	41637168	.	A	G	.	.	MAF_USDA=10.656
NC_035088.1	41637227	.	C	T	.	.	MAF_USDA=7.647
NC_035088.1	41637240	.	G	T	.	.	MAF_USDA=14.706
NC_035088.1	41637260	.	T	C	.	.	MAF_USDA=12.295
NC_035088.1	41637261	.	G	A	.	.	MAF_USDA=10.656
NC_035088.1	41637272	.	T	C	.	.	MAF_USDA=2.459
NC_035088.1	41637287	.	T	C	.	.	MAF_USDA=4.098
NC_035088.1	41637306	.	A	G	.	.	MAF_USDA=9.836
NC_035088.1	41637364	.	C	A	.	.	MAF_USDA=2.459
NC_035088.1	41637408	.	G	A	.	.	MAF_INRAE=4.167
NC_035088.1	41637417	.	A	C	.	.	MAF_INRAE=26.582;MAF_USDA=3.529
NC_035088.1	41637546	.	C	T	.	.	MAF_INRAE=9.494;MAF_USDA=25.0
NC_035088.1	41637611	.	G	T	.	.	MAF_USDA=3.279
NC_035088.1	41637680	.	G	T	.	.	MAF_INRAE=22.152;MAF_USDA=25.294
NC_035088.1	41637706	.	G	A	.	.	MAF_USDA=4.098
NC_035088.1	41637739	.	C	T	.	.	MAF_USDA=12.295
NC_035088.1	41637747	.	G	A	.	.	MAF_INRAE=9.494;MAF_USDA=5.882
NC_035088.1	41637768	.	C	T	.	.	MAF_USDA=3.279
NC_035088.1	41637795	.	G	A	.	.	MAF_USDA=15.882
NC_035088.1	41637829	.	A	G	.	.	MAF_INRAE=4.167;MAF_USDA=2.083
NC_035088.1	41637830	.	A	C	.	.	MAF_INRAE=4.167;MAF_USDA=18.235
NC_035088.1	41637839	.	G	A	.	.	MAF_USDA=15.574
NC_035088.1	41637846	.	T	A	.	.	MAF_INRAE=25.316;MAF_USDA=10.588
NC_035088.1	41637852	.	C	T	.	.	MAF_USDA=17.213
NC_035088.1	41637853	.	A	G	.	.	MAF_USDA=17.213
NC_035088.1	41637927	.	A	T	.	.	MAF_USDA=1.639
NC_035088.1	41637948	.	C	T	.	.	MAF_USDA=5.738
NC_035088.1	41637955	.	G	A	.	.	MAF_INRAE=10.127;MAF_USDA=7.647
NC_035088.1	41637964	.	A	C	.	.	MAF_INRAE=10.127;MAF_USDA=5.882
NC_035088.1	41637975	.	A	G	.	.	MAF_INRAE=22.785;MAF_USDA=24.706
NC_035088.1	41638142	.	C	T	.	.	MAF_INRAE=25.949;MAF_USDA=10.0
NC_035088.1	41638201	.	A	G	.	.	MAF_INRAE=36.076;MAF_USDA=16.471
NC_035088.1	41638207	.	A	C	.	.	MAF_INRAE=25.316;MAF_USDA=10.0
NC_035088.1	41638213	.	G	A	.	.	MAF_USDA=5.738
NC_035088.1	41638274	.	A	G	.	.	MAF_USDA=4.098
NC_035088.1	41638364	.	C	A	.	.	MAF_INRAE=22.785;MAF_USDA=24.706
NC_035088.1	41638581	.	G	T	.	.	MAF_USDA=2.459
NC_035088.1	41638591	.	C	T	.	.	MAF_INRAE=10.127;MAF_USDA=6.471
NC_035088.1	41638611	.	G	T	.	.	MAF_USDA=4.098
NC_035088.1	41638653	.	T	G	.	.	MAF_USDA=4.918
NC_035088.1	41638728	.	A	T	.	.	MAF_USDA=1.639
NC_035088.1	41638791	.	C	T	.	.	MAF_INRAE=10.127;MAF_USDA=6.471
NC_035088.1	41638840	.	C	A	.	.	MAF_INRAE=10.526;MAF_USDA=1.639
NC_035088.1	41638860	.	C	T	.	.	MAF_INRAE=9.494;MAF_USDA=7.059
NC_035088.1	41638911	.	C	G	.	.	MAF_USDA=2.459
NC_035088.1	41638952	.	G	A	.	.	MAF_INRAE=26.582;MAF_USDA=10.0
NC_035088.1	41638971	.	T	G	.	.	MAF_INRAE=9.494;MAF_USDA=6.471
NC_035088.1	41639020	.	T	C	.	.	MAF_USDA=15.882
NC_035088.1	41639184	.	G	A	.	.	MAF_INRAE=35.443;MAF_USDA=17.059
NC_035088.1	41639303	.	T	A	.	.	MAF_USDA=4.098
NC_035088.1	41639304	.	T	G	.	.	MAF_INRAE=9.494;MAF_USDA=6.471
NC_035088.1	41639311	.	G	A	.	.	MAF_INRAE=9.494;MAF_USDA=6.471
NC_035088.1	41639378	.	A	G	.	.	MAF_USDA=4.118
NC_035088.1	41639384	.	G	A	.	.	MAF_USDA=4.098
NC_035088.1	41639514	.	G	A	.	.	MAF_INRAE=26.582;MAF_USDA=6.471
NC_035088.1	41639674	.	G	T	.	.	MAF_USDA=3.279
NC_035088.1	41639684	.	T	C	.	.	MAF_INRAE=4.167;MAF_USDA=13.529
NC_035088.1	41639766	.	T	C	.	.	MAF_INRAE=41.139;MAF_USDA=38.235
NC_035088.1	41639802	.	G	A	.	.	MAF_INRAE=25.949;MAF_USDA=10.0
NC_035088.1	41639805	.	G	T	.	.	MAF_INRAE=32.911;MAF_USDA=27.647
NC_035088.1	41639832	.	C	T	.	.	MAF_USDA=1.639
NC_035088.1	41639838	.	T	C	.	.	MAF_INRAE=22.785;MAF_USDA=33.333
NC_035088.1	41639840	.	T	A	.	.	MAF_USDA=1.639
NC_035088.1	41639858	.	T	C	.	.	MAF_INRAE=25.316;MAF_USDA=3.529
NC_035088.1	41639936	.	G	A	.	.	MAF_INRAE=22.785;MAF_USDA=28.235
NC_035088.1	41639937	.	T	C	.	.	MAF_USDA=1.639
NC_035088.1	41639953	.	C	A	.	.	MAF_INRAE=26.582;MAF_USDA=2.941
NC_035088.1	41639981	.	T	G	.	.	MAF_INRAE=22.152;MAF_USDA=26.471
NC_035088.1	41640001	.	C	T	.	.	MAF_INRAE=37.975;MAF_USDA=22.353
NC_035088.1	41640023	.	C	T	.	.	MAF_INRAE=4.43
NC_035088.1	41640052	.	G	A	.	.	MAF_INRAE=34.81;MAF_USDA=23.529
NC_035088.1	41640111	.	G	A	.	.	MAF_USDA=1.176
NC_035088.1	41640134	.	G	T	.	.	MAF_INRAE=49.367;MAF_USDA=32.941
NC_035088.1	41640170	.	G	T	.	.	MAF_USDA=5.738
NC_035088.1	41640218	.	C	G	.	.	MAF_USDA=1.639
NC_035088.1	41640221	.	G	A	.	.	MAF_INRAE=13.291;MAF_USDA=29.412
NC_035088.1	41640235	.	A	C	.	.	MAF_USDA=1.639
NC_035088.1	41640238	.	C	T	.	.	MAF_USDA=1.639
NC_035088.1	41640263	.	G	A	.	.	MAF_INRAE=13.291;MAF_USDA=11.176
NC_035088.1	41640286	.	G	A	.	.	MAF_USDA=2.353
NC_035088.1	41640294	.	C	G	.	.	MAF_INRAE=25.949;MAF_USDA=10.119
NC_035088.1	41640300	.	T	C	.	.	MAF_INRAE=25.949;MAF_USDA=10.119
NC_035088.1	41640306	.	C	A	.	.	MAF_INRAE=26.582;MAF_USDA=4.118
NC_035088.1	41640316	.	C	G	.	.	MAF_INRAE=25.949;MAF_USDA=10.588
NC_035088.1	41640324	.	A	G	.	.	MAF_INRAE=22.152;MAF_USDA=25.882
NC_035088.1	41640430	.	T	A	.	.	MAF_USDA=1.639
NC_035088.1	41640508	.	C	T	.	.	MAF_USDA=1.639
NC_035088.1	41640535	.	T	C	.	.	MAF_USDA=2.459
NC_035088.1	41640721	.	A	G	.	.	MAF_INRAE=48.101;MAF_USDA=36.471
NC_035088.1	41640737	.	A	T	.	.	MAF_INRAE=25.949;MAF_USDA=10.588
NC_035088.1	41640775	.	A	C	.	.	MAF_USDA=1.639
NC_035088.1	41640779	.	T	G	.	.	MAF_INRAE=22.785;MAF_USDA=33.333
NC_035088.1	41640785	.	C	A	.	.	MAF_INRAE=4.43
NC_035088.1	41640868	.	T	A	.	.	MAF_USDA=1.639
NC_035088.1	41640998	.	C	A	.	.	MAF_INRAE=19.62;MAF_USDA=3.529
NC_035088.1	41641043	.	T	C	.	.	MAF_USDA=5.738
NC_035088.1	41641057	.	T	A	.	.	MAF_INRAE=48.734;MAF_USDA=36.471
NC_035088.1	41641217	.	T	G	.	.	MAF_USDA=1.639
NC_035088.1	41641219	.	G	A	.	.	MAF_USDA=1.639
NC_035088.1	41641423	.	G	T	.	.	MAF_INRAE=25.949;MAF_USDA=10.0
NC_035088.1	41641530	.	G	A	.	.	MAF_INRAE=5.263;MAF_USDA=13.529
NC_035088.1	41641541	.	C	T	.	.	MAF_INRAE=10.127;MAF_USDA=2.459
NC_035088.1	41641561	.	G	A	.	.	MAF_USDA=1.639
NC_035088.1	41641612	.	A	G	.	.	MAF_INRAE=36.842;MAF_USDA=34.706
NC_035088.1	41641650	.	G	T	.	.	MAF_INRAE=31.579;MAF_USDA=7.059
NC_035088.1	41642384	.	T	A	.	.	MAF_USDA=2.941
NC_035088.1	41642390	.	T	G	.	.	MAF_USDA=36.471
NC_035088.1	41642549	.	T	G	.	.	MAF_INRAE=46.203;MAF_USDA=40.0
NC_035088.1	41642618	.	G	T	.	.	MAF_INRAE=40.506;MAF_USDA=27.647
NC_035088.1	41642636	.	C	T	.	.	MAF_INRAE=9.494;MAF_USDA=12.353
NC_035088.1	41642752	.	C	T	.	.	MAF_USDA=2.459
NC_035088.1	41642776	.	C	G	.	.	MAF_INRAE=4.43
NC_035088.1	41642886	.	C	T	.	.	MAF_INRAE=48.734;MAF_USDA=21.765
NC_035088.1	41642887	.	T	G	.	.	MAF_INRAE=16.667;MAF_USDA=18.235
NC_035088.1	41642975	.	C	A	.	.	MAF_INRAE=4.43;MAF_USDA=2.459
NC_035088.1	41643024	.	C	A	.	.	MAF_USDA=6.557
NC_035088.1	41643025	.	G	A	.	.	MAF_INRAE=5.833
NC_035088.1	41643051	.	C	T	.	.	MAF_USDA=6.557
NC_035088.1	41643084	.	A	C	.	.	MAF_INRAE=23.418;MAF_USDA=47.059
NC_035088.1	41643136	.	A	T	.	.	MAF_INRAE=5.263
NC_035088.1	41643171	.	A	T	.	.	MAF_USDA=2.083
NC_035088.1	41643228	.	T	G	.	.	MAF_INRAE=26.316;MAF_USDA=50.0
NC_035088.1	41643247	.	G	A	.	.	MAF_INRAE=42.105;MAF_USDA=18.235
NC_035088.1	41643248	.	G	A	.	.	MAF_USDA=48.235
NC_035088.1	41643251	.	G	T	.	.	MAF_USDA=43.529
NC_035088.1	41643259	.	T	A	.	.	MAF_INRAE=9.494;MAF_USDA=25.0
NC_035088.1	41643343	.	A	C	.	.	MAF_INRAE=22.785;MAF_USDA=46.471
NC_035088.1	41643350	.	A	C	.	.	MAF_USDA=6.557
NC_035088.1	41643379	.	G	T	.	.	MAF_INRAE=26.582;MAF_USDA=2.353
NC_035088.1	41643478	.	C	T	.	.	MAF_USDA=11.475
NC_035088.1	41643565	.	G	A	.	.	MAF_USDA=4.098
NC_035088.1	41643576	.	A	G	.	.	MAF_USDA=10.656
NC_035088.1	41643652	.	G	A	.	.	MAF_INRAE=48.101;MAF_USDA=20.0
NC_035088.1	41643772	.	A	G	.	.	MAF_INRAE=21.053;MAF_USDA=17.059
NC_035088.1	41643777	.	C	T	.	.	MAF_USDA=7.377
NC_035088.1	41643780	.	C	T	.	.	MAF_INRAE=21.053;MAF_USDA=17.059
NC_035088.1	41643808	.	G	C	.	.	MAF_INRAE=5.263;MAF_USDA=27.647
NC_035088.1	41643812	.	G	A	.	.	MAF_USDA=27.647
NC_035088.1	41643815	.	T	C	.	.	MAF_USDA=28.235
NC_035088.1	41643898	.	A	T	.	.	MAF_USDA=9.836
NC_035088.1	41643906	.	C	A	.	.	MAF_USDA=11.475
NC_035088.1	41643952	.	C	A	.	.	MAF_USDA=1.639
NC_035088.1	41643976	.	C	T	.	.	MAF_USDA=2.459
NC_035088.1	41643994	.	A	G	.	.	MAF_USDA=13.115
NC_035088.1	41644060	.	T	G	.	.	MAF_USDA=6.557
NC_035088.1	41644081	.	A	T	.	.	MAF_USDA=11.475
NC_035088.1	41644097	.	T	G	.	.	MAF_INRAE=42.105;MAF_USDA=18.824
NC_035088.1	41644098	.	A	C	.	.	MAF_USDA=5.294
NC_035088.1	41644123	.	G	A	.	.	MAF_USDA=11.475
NC_035088.1	41644261	.	A	C	.	.	MAF_INRAE=24.167;MAF_USDA=45.294
NC_035088.1	41644353	.	C	A	.	.	MAF_USDA=2.459
NC_035088.1	41644424	.	T	G	.	.	MAF_INRAE=5.263;MAF_USDA=2.083
NC_035088.1	41644577	.	C	A	.	.	MAF_USDA=3.279
NC_035088.1	41644604	.	T	G	.	.	MAF_USDA=1.639
NC_035088.1	41644624	.	A	C	.	.	MAF_USDA=13.934
NC_035088.1	41644651	.	G	A	.	.	MAF_USDA=12.295
NC_035088.1	41644708	.	C	T	.	.	MAF_USDA=5.738
NC_035088.1	41644755	.	T	C	.	.	MAF_INRAE=47.468;MAF_USDA=18.824
NC_035088.1	41644884	.	A	G	.	.	MAF_INRAE=4.167;MAF_USDA=1.765
NC_035088.1	41644885	.	A	G	.	.	MAF_USDA=2.459
NC_035088.1	41644888	.	C	G	.	.	MAF_INRAE=4.167;MAF_USDA=2.083
NC_035088.1	41644906	.	A	G	.	.	MAF_USDA=2.459
NC_035088.1	41644974	.	T	G	.	.	MAF_USDA=10.417
NC_035088.1	41645011	.	G	A	.	.	MAF_USDA=14.583
NC_035088.1	41645046	.	G	A	.	.	MAF_USDA=35.417
NC_035088.1	41645064	.	T	C	.	.	MAF_USDA=3.279
NC_035088.1	41645231	.	G	A	.	.	MAF_USDA=1.639
NC_035088.1	41645272	.	T	G	.	.	MAF_USDA=3.279
NC_035088.1	41645405	.	G	A	.	.	MAF_INRAE=12.658
NC_035088.1	41645459	.	C	A	.	.	MAF_INRAE=17.5
NC_035088.1	41645467	.	T	C	.	.	MAF_INRAE=18.333
NC_035088.1	41645471	.	T	G	.	.	MAF_INRAE=17.5
NC_035088.1	41645472	.	T	C	.	.	MAF_INRAE=17.5
NC_035088.1	41645531	.	T	C	.	.	MAF_INRAE=5.833
NC_035088.1	41645543	.	A	G	.	.	MAF_INRAE=10.833
NC_035088.1	41645546	.	A	C	.	.	MAF_INRAE=10.833
NC_035088.1	41645561	.	A	C	.	.	MAF_INRAE=7.5
NC_035088.1	41645562	.	G	A	.	.	MAF_INRAE=7.5
NC_035088.1	41645576	.	A	G	.	.	MAF_INRAE=5.0
NC_035088.1	41645578	.	C	A	.	.	MAF_INRAE=5.0
NC_035088.1	41645581	.	G	T	.	.	MAF_INRAE=5.0
NC_035088.1	41645606	.	G	T	.	.	MAF_USDA=6.557
NC_035088.1	41645652	.	A	T	.	.	MAF_INRAE=10.127;MAF_USDA=2.5
NC_035088.1	41645667	.	C	T	.	.	MAF_USDA=3.333
NC_035088.1	41645693	.	G	A	.	.	MAF_INRAE=48.734;MAF_USDA=18.824
NC_035088.1	41646007	.	G	A	.	.	MAF_INRAE=25.949;MAF_USDA=2.353
NC_035088.1	41646082	.	A	G	.	.	MAF_USDA=1.639
NC_035088.1	41646232	.	T	C	.	.	MAF_USDA=10.656
NC_035088.1	41646247	.	G	A	.	.	MAF_INRAE=36.842;MAF_USDA=28.824
NC_035088.1	41646256	.	A	G	.	.	MAF_USDA=1.639
NC_035088.1	41646393	.	C	A	.	.	MAF_USDA=4.167
NC_035088.1	41646419	.	A	G	.	.	MAF_USDA=38.824
NC_035088.1	41646434	.	G	T	.	.	MAF_USDA=32.353
NC_035088.1	41646453	.	C	A	.	.	MAF_USDA=10.656
NC_035088.1	41646470	.	T	C	.	.	MAF_USDA=28.824
NC_035088.1	41646472	.	G	A	.	.	MAF_USDA=37.059
NC_035088.1	41646490	.	C	T	.	.	MAF_USDA=1.667
NC_035088.1	41646495	.	T	C	.	.	MAF_USDA=33.333
NC_035088.1	41646512	.	C	T	.	.	MAF_USDA=7.627
NC_035088.1	41646569	.	C	T	.	.	MAF_USDA=5.0
NC_035088.1	41646621	.	C	T	.	.	MAF_INRAE=43.038;MAF_USDA=24.706
NC_035088.1	41646657	.	C	T	.	.	MAF_INRAE=41.772;MAF_USDA=29.412
NC_035088.1	41646671	.	T	G	.	.	MAF_INRAE=24.051
NC_035088.1	41646676	.	G	T	.	.	MAF_USDA=4.706
NC_035088.1	41646681	.	C	A	.	.	MAF_INRAE=28.481;MAF_USDA=25.882
NC_035088.1	41646694	.	A	C	.	.	MAF_INRAE=23.333
NC_035088.1	41646702	.	T	G	.	.	MAF_INRAE=12.658;MAF_USDA=14.706
NC_035088.1	41646717	.	A	T	.	.	MAF_INRAE=9.494;MAF_USDA=25.0
NC_035088.1	41646760	.	G	T	.	.	MAF_INRAE=13.924;MAF_USDA=45.082
NC_035088.1	41646817	.	C	A	.	.	MAF_INRAE=13.924
NC_035088.1	41646829	.	C	A	.	.	MAF_USDA=11.475
NC_035088.1	41646851	.	T	C	.	.	MAF_INRAE=14.557;MAF_USDA=36.471
NC_035088.1	41646988	.	G	A	.	.	MAF_INRAE=48.333
NC_035088.1	41647023	.	G	C	.	.	MAF_USDA=13.115
NC_035088.1	41647047	.	A	G	.	.	MAF_USDA=2.083
NC_035088.1	41647054	.	G	T	.	.	MAF_USDA=11.475
NC_035088.1	41647116	.	G	T	.	.	MAF_USDA=4.098
NC_035088.1	41647119	.	C	T	.	.	MAF_USDA=7.377
NC_035088.1	41647393	.	C	T	.	.	MAF_USDA=7.377
NC_035088.1	41647414	.	C	T	.	.	MAF_INRAE=41.139;MAF_USDA=27.647
NC_035088.1	41647432	.	C	A	.	.	MAF_INRAE=13.291;MAF_USDA=35.882
NC_035088.1	41647474	.	A	T	.	.	MAF_INRAE=9.494;MAF_USDA=25.0
NC_035088.1	41647506	.	G	T	.	.	MAF_INRAE=13.291;MAF_USDA=36.471
NC_035088.1	41647520	.	G	T	.	.	MAF_INRAE=41.772;MAF_USDA=28.824
NC_035088.1	41647536	.	A	G	.	.	MAF_INRAE=41.772;MAF_USDA=27.647
NC_035088.1	41647571	.	C	A	.	.	MAF_INRAE=42.405;MAF_USDA=27.647
NC_035088.1	41647636	.	A	T	.	.	MAF_USDA=13.934
NC_035088.1	41647655	.	A	T	.	.	MAF_INRAE=27.848;MAF_USDA=27.647
NC_035088.1	41647736	.	T	C	.	.	MAF_USDA=7.377
NC_035088.1	41647797	.	T	G	.	.	MAF_INRAE=43.038;MAF_USDA=29.167
NC_035088.1	41647833	.	G	A	.	.	MAF_USDA=2.5
NC_035088.1	41647856	.	A	C	.	.	MAF_INRAE=13.291;MAF_USDA=35.294
NC_035088.1	41647905	.	A	G	.	.	MAF_USDA=4.918
NC_035088.1	41647915	.	T	G	.	.	MAF_USDA=1.639
NC_035088.1	41648087	.	G	A	.	.	MAF_USDA=1.639
NC_035088.1	41648114	.	C	T	.	.	MAF_USDA=5.738
NC_035088.1	41648227	.	G	A	.	.	MAF_INRAE=5.263;MAF_USDA=14.583
NC_035088.1	41648288	.	A	C	.	.	MAF_INRAE=16.667;MAF_USDA=36.471
NC_035088.1	41648458	.	G	A	.	.	MAF_USDA=2.5
NC_035088.1	41648473	.	G	C	.	.	MAF_INRAE=5.263;MAF_USDA=31.928
NC_035088.1	41648559	.	C	T	.	.	MAF_USDA=25.61
NC_035088.1	41648613	.	G	T	.	.	MAF_INRAE=7.895;MAF_USDA=41.765
NC_035088.1	41648643	.	G	T	.	.	MAF_USDA=10.169
NC_035088.1	41648816	.	C	A	.	.	MAF_USDA=22.917
NC_035088.1	41648889	.	G	A	.	.	MAF_USDA=25.0
NC_035088.1	41649113	.	C	G	.	.	MAF_INRAE=43.671;MAF_USDA=28.824
NC_035088.1	41649115	.	G	A	.	.	MAF_INRAE=10.127;MAF_USDA=2.459
NC_035088.1	41649255	.	C	G	.	.	MAF_INRAE=44.167;MAF_USDA=27.647
NC_035088.1	41649266	.	C	T	.	.	MAF_INRAE=26.582;MAF_USDA=4.167
NC_035088.1	41649275	.	G	A	.	.	MAF_USDA=2.459
NC_035088.1	41649328	.	G	A	.	.	MAF_INRAE=45.833;MAF_USDA=28.235
NC_035088.1	41649333	.	C	A	.	.	MAF_INRAE=45.833;MAF_USDA=28.235
NC_035088.1	41649334	.	A	T	.	.	MAF_USDA=2.083
NC_035088.1	41649374	.	G	A	.	.	MAF_USDA=5.738
NC_035088.1	41649472	.	T	C	.	.	MAF_USDA=4.098
NC_035088.1	41649479	.	C	A	.	.	MAF_INRAE=17.5;MAF_USDA=14.583
NC_035088.1	41649539	.	T	A	.	.	MAF_USDA=47.917
NC_035088.1	41649569	.	C	T	.	.	MAF_USDA=3.279
NC_035088.1	41649571	.	T	G	.	.	MAF_USDA=8.197
NC_035088.1	41649572	.	A	G	.	.	MAF_INRAE=27.5;MAF_USDA=28.824
NC_035088.1	41649616	.	G	A	.	.	MAF_INRAE=12.658;MAF_USDA=18.235
NC_035088.1	41649658	.	G	T	.	.	MAF_INRAE=27.848;MAF_USDA=27.647
NC_035088.1	41649724	.	T	A	.	.	MAF_USDA=9.836
NC_035088.1	41649838	.	C	A	.	.	MAF_USDA=12.5
NC_035088.1	41649840	.	C	G	.	.	MAF_USDA=22.917
NC_035088.1	41649926	.	A	T	.	.	MAF_USDA=6.557
NC_035088.1	41649976	.	A	G	.	.	MAF_INRAE=22.152;MAF_USDA=22.353
NC_035088.1	41650114	.	C	T	.	.	MAF_INRAE=5.263;MAF_USDA=18.75
NC_035088.1	41650158	.	T	C	.	.	MAF_USDA=1.639
NC_035088.1	41650168	.	T	C	.	.	MAF_USDA=4.098
NC_035088.1	41650199	.	A	G	.	.	MAF_USDA=22.917
NC_035088.1	41650220	.	G	A	.	.	MAF_USDA=25.0
NC_035088.1	41650230	.	A	G	.	.	MAF_USDA=21.176
NC_035088.1	41650241	.	T	C	.	.	MAF_USDA=12.295
NC_035088.1	41650243	.	A	G	.	.	MAF_USDA=12.295
NC_035088.1	41650246	.	G	A	.	.	MAF_USDA=18.824
NC_035088.1	41650260	.	C	T,A	.	.	MAF_INRAE=10.127;MAF_USDA=25.0
NC_035088.1	41650264	.	C	A	.	.	MAF_USDA=12.295
NC_035088.1	41650269	.	T	A	.	.	MAF_INRAE=12.658;MAF_USDA=12.5
NC_035088.1	41650282	.	C	T	.	.	MAF_USDA=31.25
NC_035088.1	41650292	.	C	A	.	.	MAF_USDA=3.279
NC_035088.1	41650304	.	C	T	.	.	MAF_USDA=6.557
NC_035088.1	41650307	.	C	T	.	.	MAF_INRAE=13.291;MAF_USDA=28.235
NC_035088.1	41650322	.	C	T	.	.	MAF_USDA=3.279
NC_035088.1	41650386	.	G	T	.	.	MAF_INRAE=29.114;MAF_USDA=40.0
NC_035088.1	41650410	.	C	T	.	.	MAF_USDA=5.738
NC_035088.1	41650518	.	T	G	.	.	MAF_INRAE=5.263;MAF_USDA=6.471
NC_035088.1	41650552	.	T	A	.	.	MAF_USDA=1.639
NC_035088.1	41650605	.	G	A	.	.	MAF_INRAE=29.114
NC_035088.1	41650871	.	T	C	.	.	MAF_USDA=2.459
NC_035088.1	41650926	.	T	A	.	.	MAF_USDA=5.738
NC_035088.1	41650951	.	A	G	.	.	MAF_INRAE=47.468;MAF_USDA=21.176
NC_035088.1	41651018	.	C	T	.	.	MAF_USDA=4.918
NC_035088.1	41651070	.	C	T	.	.	MAF_USDA=7.377
NC_035088.1	41651078	.	C	A	.	.	MAF_INRAE=42.405;MAF_USDA=28.824
NC_035088.1	41651201	.	T	C	.	.	MAF_USDA=4.098
NC_035088.1	41651215	.	T	G	.	.	MAF_USDA=4.098
NC_035088.1	41651300	.	T	A	.	.	MAF_INRAE=5.263;MAF_USDA=5.882
NC_035088.1	41651356	.	T	C	.	.	MAF_USDA=7.377
NC_035088.1	41651382	.	G	C	.	.	MAF_USDA=3.279
NC_035088.1	41651396	.	A	C	.	.	MAF_INRAE=23.418;MAF_USDA=46.471
NC_035088.1	41651458	.	G	T	.	.	MAF_USDA=1.639
NC_035088.1	41651574	.	A	G	.	.	MAF_INRAE=24.684
NC_035088.1	41651580	.	A	C	.	.	MAF_USDA=2.459
NC_035088.1	41651654	.	C	T	.	.	MAF_USDA=1.639
NC_035088.1	41651673	.	C	T	.	.	MAF_INRAE=5.263;MAF_USDA=18.75
NC_035088.1	41651817	.	A	T	.	.	MAF_INRAE=49.367;MAF_USDA=17.647
NC_035088.1	41651883	.	C	A	.	.	MAF_USDA=8.197
NC_035088.1	41651940	.	C	A	.	.	MAF_USDA=3.279
NC_035088.1	41651959	.	G	C	.	.	MAF_USDA=4.918
NC_035088.1	41652109	.	G	A	.	.	MAF_INRAE=1.667
NC_035088.1	41652220	.	G	T	.	.	MAF_INRAE=17.722;MAF_USDA=13.095
NC_035088.1	41652222	.	G	T	.	.	MAF_USDA=2.459
NC_035088.1	41652237	.	C	T	.	.	MAF_USDA=2.459
NC_035088.1	41652251	.	A	T	.	.	MAF_INRAE=18.354;MAF_USDA=12.353
NC_035088.1	41652286	.	A	T	.	.	MAF_USDA=7.377
NC_035088.1	41652308	.	C	G	.	.	MAF_USDA=7.377
NC_035088.1	41652338	.	A	C	.	.	MAF_USDA=3.279
NC_035088.1	41652339	.	A	C	.	.	MAF_INRAE=22.785;MAF_USDA=43.443
NC_035088.1	41652352	.	T	C	.	.	MAF_INRAE=18.354;MAF_USDA=7.377
NC_035088.1	41652411	.	G	T	.	.	MAF_INRAE=23.418;MAF_USDA=48.824
NC_035088.1	41652547	.	G	T	.	.	MAF_INRAE=8.861;MAF_USDA=10.0
NC_035088.1	41652645	.	T	G	.	.	MAF_USDA=2.941
NC_035088.1	41652648	.	C	T	.	.	MAF_INRAE=4.167;MAF_USDA=35.882
NC_035088.1	41652815	.	G	A	.	.	MAF_INRAE=4.43
NC_035088.1	41653052	.	G	A	.	.	MAF_INRAE=10.127;MAF_USDA=22.131
NC_035088.1	41653103	.	G	T	.	.	MAF_INRAE=4.167;MAF_USDA=21.176
NC_035088.1	41653166	.	G	A	.	.	MAF_USDA=1.639
NC_035088.1	41653239	.	A	G	.	.	MAF_INRAE=13.924;MAF_USDA=42.353
NC_035088.1	41653262	.	T	C	.	.	MAF_INRAE=13.924;MAF_USDA=40.0
NC_035088.1	41653276	.	A	T	.	.	MAF_INRAE=8.861;MAF_USDA=8.824
NC_035088.1	41653295	.	T	G	.	.	MAF_INRAE=5.263;MAF_USDA=2.083
NC_035088.1	41653441	.	A	C	.	.	MAF_INRAE=9.494;MAF_USDA=11.176
NC_035088.1	41653452	.	G	C	.	.	MAF_INRAE=22.785;MAF_USDA=50.0
NC_035088.1	41653495	.	C	A	.	.	MAF_INRAE=22.152;MAF_USDA=50.0
NC_035088.1	41653521	.	G	A	.	.	MAF_INRAE=8.861;MAF_USDA=25.0
NC_035088.1	41653523	.	A	T	.	.	MAF_INRAE=5.263;MAF_USDA=18.75
NC_035088.1	41653594	.	C	T	.	.	MAF_INRAE=4.167;MAF_USDA=21.765
NC_035088.1	41653634	.	A	T	.	.	MAF_INRAE=22.785;MAF_USDA=49.412
NC_035088.1	41653644	.	C	T	.	.	MAF_USDA=5.738
NC_035088.1	41653658	.	A	T	.	.	MAF_INRAE=8.228;MAF_USDA=8.235
NC_035088.1	41653717	.	A	T	.	.	MAF_INRAE=20.253;MAF_USDA=5.294
NC_035088.1	41653787	.	G	A	.	.	MAF_INRAE=12.658;MAF_USDA=20.0
NC_035088.1	41653888	.	T	A	.	.	MAF_INRAE=12.025
NC_035088.1	41653889	.	C	A	.	.	MAF_USDA=3.279
NC_035088.1	41653891	.	C	A	.	.	MAF_INRAE=5.0;MAF_USDA=13.529
NC_035088.1	41653921	.	G	A	.	.	MAF_INRAE=8.861;MAF_USDA=9.412
NC_035088.1	41653949	.	G	C	.	.	MAF_USDA=4.098
NC_035088.1	41653974	.	T	G	.	.	MAF_INRAE=3.333;MAF_USDA=14.706
NC_035088.1	41653983	.	C	T	.	.	MAF_USDA=3.279
NC_035088.1	41654033	.	A	T	.	.	MAF_INRAE=4.167;MAF_USDA=14.118
NC_035088.1	41654138	.	C	A	.	.	MAF_USDA=5.738
NC_035088.1	41654172	.	C	G	.	.	MAF_INRAE=8.228;MAF_USDA=8.824
NC_035088.1	41654189	.	C	T	.	.	MAF_INRAE=4.167;MAF_USDA=14.706
NC_035088.1	41654230	.	C	A	.	.	MAF_INRAE=4.167;MAF_USDA=15.294
NC_035088.1	41654273	.	A	C	.	.	MAF_USDA=2.459
NC_035088.1	41654354	.	G	T	.	.	MAF_USDA=3.279
NC_035088.1	41654355	.	A	T	.	.	MAF_USDA=3.279
NC_035088.1	41654377	.	C	A	.	.	MAF_USDA=9.836
NC_035088.1	41654411	.	C	A	.	.	MAF_USDA=2.459
NC_035088.1	41654514	.	T	C	.	.	MAF_USDA=16.393
NC_035088.1	41654703	.	C	T	.	.	MAF_INRAE=9.494;MAF_USDA=8.824
NC_035088.1	41654833	.	C	T	.	.	MAF_INRAE=4.43
NC_035088.1	41654866	.	T	C	.	.	MAF_USDA=4.918
NC_035088.1	41654913	.	G	A	.	.	MAF_INRAE=22.152;MAF_USDA=21.765
NC_035088.1	41654967	.	A	T	.	.	MAF_INRAE=19.62;MAF_USDA=2.976
NC_035088.1	41654978	.	C	T	.	.	MAF_USDA=2.5
NC_035088.1	41655048	.	G	T	.	.	MAF_USDA=15.833
NC_035088.1	41655095	.	G	A	.	.	MAF_INRAE=4.167;MAF_USDA=22.941
NC_035088.1	41655143	.	C	T	.	.	MAF_INRAE=10.127;MAF_USDA=4.918
NC_035088.1	41655167	.	A	C	.	.	MAF_USDA=1.639
NC_035088.1	41655263	.	C	T	.	.	MAF_INRAE=23.418;MAF_USDA=47.059
NC_035088.1	41655266	.	G	T	.	.	MAF_INRAE=4.167;MAF_USDA=24.118
NC_035088.1	41655300	.	T	C	.	.	MAF_INRAE=4.167;MAF_USDA=22.353
NC_035088.1	41655301	.	A	G	.	.	MAF_INRAE=45.57;MAF_USDA=10.0
NC_035088.1	41655313	.	T	C	.	.	MAF_USDA=1.639
NC_035088.1	41655338	.	T	C	.	.	MAF_INRAE=9.494;MAF_USDA=9.412
NC_035088.1	41655356	.	T	G	.	.	MAF_INRAE=4.167;MAF_USDA=24.706
NC_035088.1	41655370	.	C	A	.	.	MAF_INRAE=12.658;MAF_USDA=31.176
NC_035088.1	41655474	.	T	A	.	.	MAF_USDA=1.639
NC_035088.1	41655489	.	T	A	.	.	MAF_USDA=3.279
NC_035088.1	41655499	.	A	T	.	.	MAF_USDA=2.459
NC_035088.1	41655547	.	C	T	.	.	MAF_USDA=2.459
NC_035088.1	41655599	.	T	G	.	.	MAF_INRAE=34.81;MAF_USDA=42.353
NC_035088.1	41655644	.	T	G	.	.	MAF_USDA=8.197
NC_035088.1	41655663	.	G	A	.	.	MAF_USDA=8.197
NC_035088.1	41655722	.	C	T	.	.	MAF_INRAE=5.263;MAF_USDA=18.75
NC_035088.1	41655880	.	A	T	.	.	MAF_USDA=1.639
NC_035088.1	41655916	.	T	A	.	.	MAF_USDA=7.377
NC_035088.1	41656012	.	T	C	.	.	MAF_USDA=4.167
NC_035088.1	41656013	.	T	A	.	.	MAF_USDA=5.833
NC_035088.1	41656029	.	G	T	.	.	MAF_USDA=4.167
NC_035088.1	41656080	.	T	A	.	.	MAF_USDA=5.952
NC_035088.1	41656160	.	A	T	.	.	MAF_USDA=9.412
NC_035088.1	41656182	.	C	T	.	.	MAF_USDA=10.417
NC_035088.1	41656222	.	G	T	.	.	MAF_USDA=27.049
NC_035088.1	41656457	.	C	T	.	.	MAF_INRAE=10.759;MAF_USDA=47.647
NC_035088.1	41656509	.	C	T	.	.	MAF_USDA=1.639
NC_035088.1	41656684	.	T	G	.	.	MAF_USDA=13.934
NC_035088.1	41656821	.	C	G	.	.	MAF_USDA=6.548
NC_035088.1	41656870	.	A	T	.	.	MAF_INRAE=33.544;MAF_USDA=43.75
NC_035088.1	41656877	.	T	A	.	.	MAF_INRAE=18.987;MAF_USDA=2.083
NC_035088.1	41656917	.	A	C	.	.	MAF_USDA=4.098
NC_035088.1	41656921	.	C	G	.	.	MAF_INRAE=3.333;MAF_USDA=5.738
NC_035088.1	41656935	.	T	C	.	.	MAF_USDA=11.475
NC_035088.1	41656989	.	A	C	.	.	MAF_USDA=3.279
NC_035088.1	41656997	.	T	A	.	.	MAF_INRAE=3.333;MAF_USDA=5.738
NC_035088.1	41657044	.	A	C	.	.	MAF_USDA=1.639
NC_035088.1	41657051	.	G	T	.	.	MAF_USDA=18.033
NC_035088.1	41657091	.	T	C	.	.	MAF_INRAE=3.333
NC_035088.1	41657093	.	G	A	.	.	MAF_INRAE=3.333
NC_035088.1	41657114	.	A	G	.	.	MAF_INRAE=12.025;MAF_USDA=9.412
NC_035088.1	41657170	.	C	T	.	.	MAF_INRAE=3.333;MAF_USDA=5.738
NC_035088.1	41657188	.	A	C	.	.	MAF_INRAE=3.333;MAF_USDA=14.754
NC_035088.1	41657214	.	C	T	.	.	MAF_INRAE=5.263;MAF_USDA=2.083
NC_035088.1	41657233	.	C	T	.	.	MAF_INRAE=5.263;MAF_USDA=2.083
NC_035088.1	41657255	.	T	C	.	.	MAF_USDA=3.279
NC_035088.1	41657348	.	G	A	.	.	MAF_INRAE=3.333;MAF_USDA=13.934
NC_035088.1	41657369	.	A	G	.	.	MAF_INRAE=3.333;MAF_USDA=13.934
NC_035088.1	41657394	.	C	T	.	.	MAF_USDA=1.765
NC_035088.1	41657398	.	C	A	.	.	MAF_USDA=5.0
NC_035088.1	41657474	.	G	T	.	.	MAF_INRAE=3.333;MAF_USDA=11.765
NC_035088.1	41657494	.	A	G	.	.	MAF_INRAE=3.333;MAF_USDA=10.656
NC_035088.1	41657515	.	C	T	.	.	MAF_USDA=24.118
NC_035088.1	41657573	.	A	T	.	.	MAF_USDA=2.083
NC_035088.1	41657616	.	A	G	.	.	MAF_USDA=7.377
NC_035088.1	41657683	.	G	C	.	.	MAF_USDA=2.083
NC_035088.1	41657695	.	G	A	.	.	MAF_USDA=4.706
NC_035088.1	41657779	.	C	A	.	.	MAF_USDA=3.279
NC_035088.1	41657797	.	T	C	.	.	MAF_USDA=29.508
NC_035088.1	41657985	.	A	C	.	.	MAF_USDA=12.941
NC_035088.1	41658000	.	A	C	.	.	MAF_USDA=13.529
NC_035088.1	41658126	.	A	C	.	.	MAF_USDA=4.098
NC_035088.1	41658490	.	A	G	.	.	MAF_INRAE=3.333;MAF_USDA=14.706
NC_035088.1	41658517	.	C	G	.	.	MAF_USDA=1.176
NC_035088.1	41658555	.	T	G	.	.	MAF_INRAE=12.025;MAF_USDA=10.588
NC_035088.1	41658557	.	G	C	.	.	MAF_INRAE=12.5;MAF_USDA=10.588
NC_035088.1	41658588	.	T	C	.	.	MAF_INRAE=4.167
NC_035088.1	41658603	.	G	A	.	.	MAF_USDA=7.377
NC_035088.1	41658642	.	A	T	.	.	MAF_USDA=8.824
NC_035088.1	41658708	.	G	T	.	.	MAF_USDA=3.279
NC_035088.1	41658724	.	T	C	.	.	MAF_INRAE=5.833;MAF_USDA=7.377
NC_035088.1	41658812	.	A	G	.	.	MAF_USDA=2.459
NC_035088.1	41658816	.	G	A	.	.	MAF_USDA=5.882
NC_035088.1	41659025	.	C	T	.	.	MAF_INRAE=5.263;MAF_USDA=15.294
NC_035088.1	41659102	.	T	G	.	.	MAF_USDA=1.639
NC_035088.1	41659135	.	G	T	.	.	MAF_USDA=4.098
NC_035088.1	41659224	.	A	T	.	.	MAF_INRAE=6.667;MAF_USDA=18.033
NC_035088.1	41659231	.	A	T	.	.	MAF_INRAE=4.43;MAF_USDA=2.459
NC_035088.1	41659246	.	G	A	.	.	MAF_INRAE=4.43;MAF_USDA=2.459
NC_035088.1	41659276	.	C	T	.	.	MAF_USDA=7.377
NC_035088.1	41659415	.	G	T	.	.	MAF_USDA=1.765
NC_035088.1	41659444	.	T	C	.	.	MAF_USDA=3.279
NC_035088.1	41659494	.	T	C	.	.	MAF_INRAE=10.759;MAF_USDA=25.294
NC_035088.1	41659534	.	C	T	.	.	MAF_INRAE=10.759;MAF_USDA=26.471
NC_035088.1	41659547	.	A	T	.	.	MAF_INRAE=9.494;MAF_USDA=21.176
NC_035088.1	41659595	.	C	G	.	.	MAF_INRAE=9.494;MAF_USDA=25.0
NC_035088.1	41659672	.	C	A	.	.	MAF_USDA=2.459
NC_035088.1	41659769	.	T	G	.	.	MAF_INRAE=5.263;MAF_USDA=2.083
NC_035088.1	41659861	.	C	A	.	.	MAF_USDA=13.333
NC_035088.1	41659914	.	G	T	.	.	MAF_USDA=4.098
NC_035088.1	41659922	.	G	A	.	.	MAF_INRAE=5.263;MAF_USDA=1.765
NC_035088.1	41659930	.	A	C	.	.	MAF_USDA=4.918
NC_035088.1	41659950	.	A	G	.	.	MAF_INRAE=5.263
NC_035088.1	41660035	.	G	T	.	.	MAF_USDA=1.639
NC_035088.1	41660098	.	A	G	.	.	MAF_USDA=1.765
NC_035088.1	41660134	.	G	A	.	.	MAF_USDA=3.279
NC_035088.1	41660166	.	C	T	.	.	MAF_USDA=9.412
NC_035088.1	41660181	.	A	C	.	.	MAF_USDA=2.459
NC_035088.1	41660191	.	T	C	.	.	MAF_INRAE=9.494;MAF_USDA=25.0
NC_035088.1	41660216	.	T	A	.	.	MAF_INRAE=5.263;MAF_USDA=2.083
NC_035088.1	41660313	.	C	T	.	.	MAF_INRAE=9.494;MAF_USDA=25.0
NC_035088.1	41660315	.	A	G	.	.	MAF_INRAE=2.532;MAF_USDA=5.294
NC_035088.1	41660324	.	G	T	.	.	MAF_USDA=4.098
NC_035088.1	41660336	.	C	G	.	.	MAF_INRAE=45.57;MAF_USDA=5.294
NC_035088.1	41660512	.	C	G	.	.	MAF_INRAE=45.57;MAF_USDA=5.294
NC_035088.1	41660532	.	T	A	.	.	MAF_USDA=4.706
NC_035088.1	41660588	.	A	T	.	.	MAF_USDA=1.639
NC_035088.1	41660642	.	A	G	.	.	MAF_INRAE=19.62;MAF_USDA=2.941
NC_035088.1	41660671	.	A	G	.	.	MAF_USDA=1.765
NC_035088.1	41660676	.	C	T	.	.	MAF_INRAE=5.263;MAF_USDA=4.118
NC_035088.1	41660689	.	C	A	.	.	MAF_INRAE=44.937;MAF_USDA=5.294
NC_035088.1	41660716	.	C	T	.	.	MAF_USDA=2.083
NC_035088.1	41660723	.	G	A	.	.	MAF_USDA=4.098
NC_035088.1	41660734	.	T	C	.	.	MAF_USDA=1.639
NC_035088.1	41660898	.	T	G	.	.	MAF_USDA=4.918
NC_035088.1	41660986	.	A	C	.	.	MAF_USDA=4.118
NC_035088.1	41660987	.	A	C	.	.	MAF_USDA=4.118
NC_035088.1	41661071	.	T	C	.	.	MAF_USDA=25.0
NC_035088.1	41661161	.	T	A	.	.	MAF_USDA=4.118
NC_035088.1	41661250	.	G	T	.	.	MAF_USDA=10.588
NC_035088.1	41661260	.	C	A	.	.	MAF_INRAE=3.333;MAF_USDA=6.557
NC_035088.1	41661271	.	C	T	.	.	MAF_INRAE=17.722;MAF_USDA=49.412
NC_035088.1	41661295	.	C	T	.	.	MAF_INRAE=10.759;MAF_USDA=28.235
NC_035088.1	41661314	.	A	C	.	.	MAF_USDA=2.083
NC_035088.1	41661328	.	G	A	.	.	MAF_INRAE=5.263;MAF_USDA=2.083
NC_035088.1	41661399	.	C	T	.	.	MAF_INRAE=32.278
NC_035088.1	41661436	.	A	C	.	.	MAF_INRAE=4.43;MAF_USDA=7.377
NC_035088.1	41661481	.	G	T	.	.	MAF_USDA=8.824
NC_035088.1	41661508	.	C	A	.	.	MAF_INRAE=5.263
NC_035088.1	41661526	.	C	A	.	.	MAF_USDA=4.098
NC_035088.1	41661632	.	G	A	.	.	MAF_USDA=8.333
NC_035088.1	41661673	.	A	C	.	.	MAF_USDA=15.574
NC_035088.1	41661675	.	C	T	.	.	MAF_USDA=1.639
NC_035088.1	41661676	.	G	A	.	.	MAF_USDA=17.213
NC_035088.1	41661680	.	T	C	.	.	MAF_INRAE=5.263;MAF_USDA=1.176
NC_035088.1	41661690	.	C	T	.	.	MAF_USDA=13.934
NC_035088.1	41661691	.	C	G	.	.	MAF_USDA=13.934
NC_035088.1	41661693	.	T	C	.	.	MAF_USDA=6.557
NC_035088.1	41661696	.	G	T	.	.	MAF_USDA=13.934
NC_035088.1	41661698	.	G	A	.	.	MAF_USDA=13.115
NC_035088.1	41661700	.	G	A	.	.	MAF_USDA=16.471
NC_035088.1	41661716	.	T	A	.	.	MAF_INRAE=17.722;MAF_USDA=39.412
NC_035088.1	41661730	.	A	T	.	.	MAF_USDA=4.098
NC_035088.1	41661731	.	C	A	.	.	MAF_USDA=16.471
NC_035088.1	41661736	.	C	T	.	.	MAF_USDA=33.333
NC_035088.1	41661743	.	A	T	.	.	MAF_USDA=10.417
NC_035088.1	41661747	.	C	G	.	.	MAF_USDA=18.75
NC_035088.1	41661851	.	C	A	.	.	MAF_USDA=4.098
NC_035088.1	41662029	.	C	T	.	.	MAF_USDA=1.765
NC_035088.1	41662055	.	A	C	.	.	MAF_USDA=3.279
NC_035088.1	41662154	.	C	G	.	.	MAF_INRAE=44.937;MAF_USDA=4.706
NC_035088.1	41662279	.	A	G	.	.	MAF_INRAE=2.532;MAF_USDA=5.294
NC_035088.1	41662282	.	T	G	.	.	MAF_USDA=4.918
NC_035088.1	41662325	.	C	A	.	.	MAF_INRAE=10.127;MAF_USDA=26.471
NC_035088.1	41662378	.	C	A	.	.	MAF_INRAE=4.43
NC_035088.1	41662419	.	G	T	.	.	MAF_USDA=3.279
NC_035088.1	41662565	.	T	C	.	.	MAF_USDA=8.333
NC_035088.1	41662672	.	G	C	.	.	MAF_INRAE=5.696;MAF_USDA=4.167
NC_035088.1	41662762	.	G	A	.	.	MAF_USDA=5.738
NC_035088.1	41662783	.	C	T	.	.	MAF_INRAE=3.333;MAF_USDA=9.836
NC_035088.1	41662884	.	T	C	.	.	MAF_USDA=1.639
NC_035088.1	41663048	.	T	A	.	.	MAF_INRAE=3.333;MAF_USDA=20.492
NC_035088.1	41663073	.	T	G	.	.	MAF_INRAE=5.263;MAF_USDA=2.083
NC_035088.1	41663088	.	G	A	.	.	MAF_USDA=10.0
NC_035088.1	41663098	.	G	A	.	.	MAF_USDA=3.279
NC_035088.1	41663156	.	C	T	.	.	MAF_INRAE=10.759;MAF_USDA=25.294
NC_035088.1	41663163	.	C	T	.	.	MAF_USDA=2.459
NC_035088.1	41663229	.	T	C	.	.	MAF_USDA=9.016
NC_035088.1	41663381	.	C	T	.	.	MAF_INRAE=3.333
NC_035088.1	41663382	.	G	A	.	.	MAF_USDA=2.083
NC_035088.1	41663384	.	T	G	.	.	MAF_USDA=2.083
NC_035088.1	41663490	.	G	A	.	.	MAF_USDA=1.639
NC_035088.1	41663537	.	A	G	.	.	MAF_USDA=3.279
NC_035088.1	41663575	.	G	A	.	.	MAF_INRAE=3.333;MAF_USDA=7.377
NC_035088.1	41663580	.	G	T	.	.	MAF_USDA=2.459
NC_035088.1	41663581	.	G	T	.	.	MAF_USDA=2.459
NC_035088.1	41663590	.	G	T	.	.	MAF_INRAE=9.494;MAF_USDA=11.176
NC_035088.1	41663638	.	T	C	.	.	MAF_INRAE=4.43;MAF_USDA=6.557
NC_035088.1	41663649	.	A	G	.	.	MAF_INRAE=5.263
NC_035088.1	41663660	.	T	C	.	.	MAF_INRAE=10.759;MAF_USDA=12.353
NC_035088.1	41663907	.	T	A	.	.	MAF_USDA=31.25
NC_035088.1	41664210	.	T	G	.	.	MAF_INRAE=2.532;MAF_USDA=4.706
NC_035088.1	41664232	.	C	T	.	.	MAF_USDA=6.557
NC_035088.1	41664235	.	C	T	.	.	MAF_INRAE=3.333;MAF_USDA=8.197
NC_035088.1	41664276	.	C	A	.	.	MAF_USDA=1.176
NC_035088.1	41664366	.	A	C	.	.	MAF_INRAE=10.759;MAF_USDA=11.176
NC_035088.1	41664389	.	C	G	.	.	MAF_INRAE=10.759;MAF_USDA=12.353
NC_035088.1	41664390	.	C	T	.	.	MAF_USDA=1.176
NC_035088.1	41664403	.	C	A	.	.	MAF_INRAE=9.494;MAF_USDA=10.588
NC_035088.1	41664408	.	A	C	.	.	MAF_USDA=1.639
NC_035088.1	41664409	.	A	C	.	.	MAF_INRAE=9.494;MAF_USDA=25.0
NC_035088.1	41664473	.	G	A	.	.	MAF_INRAE=5.263
NC_035088.1	41664526	.	G	A	.	.	MAF_USDA=1.639
NC_035088.1	41664746	.	A	T	.	.	MAF_INRAE=4.43;MAF_USDA=1.639
NC_035088.1	41664750	.	C	T	.	.	MAF_USDA=3.279
NC_035088.1	41664783	.	C	T	.	.	MAF_INRAE=12.658;MAF_USDA=43.529
NC_035088.1	41664795	.	G	T	.	.	MAF_USDA=11.176
NC_035088.1	41664826	.	G	T	.	.	MAF_INRAE=27.848;MAF_USDA=38.235
NC_035088.1	41664837	.	T	A	.	.	MAF_INRAE=32.911;MAF_USDA=29.412
NC_035088.1	41664840	.	G	A	.	.	MAF_INRAE=24.167;MAF_USDA=24.118
NC_035088.1	41664881	.	A	T	.	.	MAF_USDA=3.279
NC_035088.1	41664953	.	C	A	.	.	MAF_USDA=2.083
NC_035088.1	41664957	.	A	C	.	.	MAF_USDA=4.098
NC_035088.1	41664958	.	A	G	.	.	MAF_USDA=4.098
NC_035088.1	41664975	.	C	T	.	.	MAF_USDA=1.639
NC_035088.1	41665056	.	T	C	.	.	MAF_USDA=1.639
NC_035088.1	41665070	.	G	A	.	.	MAF_USDA=2.459
NC_035088.1	41665096	.	G	T	.	.	MAF_INRAE=9.494;MAF_USDA=12.353
NC_035088.1	41665098	.	C	T	.	.	MAF_INRAE=5.833;MAF_USDA=9.412
NC_035088.1	41665099	.	T	C	.	.	MAF_INRAE=5.833;MAF_USDA=9.412
NC_035088.1	41665122	.	T	G	.	.	MAF_USDA=4.098
NC_035088.1	41665151	.	A	C	.	.	MAF_USDA=1.639
NC_035088.1	41665166	.	A	T	.	.	MAF_INRAE=3.333;MAF_USDA=4.098
NC_035088.1	41665176	.	A	T	.	.	MAF_USDA=2.459
NC_035088.1	41665235	.	C	T	.	.	MAF_INRAE=19.62;MAF_USDA=2.941
NC_035088.1	41665288	.	C	A	.	.	MAF_USDA=4.918
NC_035088.1	41665359	.	C	G	.	.	MAF_USDA=4.918
NC_035088.1	41665431	.	G	T	.	.	MAF_USDA=4.098
NC_035088.1	41665435	.	G	A	.	.	MAF_USDA=1.639
NC_035088.1	41665518	.	T	C	.	.	MAF_USDA=4.918
NC_035088.1	41665643	.	A	C	.	.	MAF_INRAE=9.494;MAF_USDA=11.176
NC_035088.1	41665663	.	A	T	.	.	MAF_INRAE=10.759;MAF_USDA=47.059
NC_035088.1	41665910	.	C	T	.	.	MAF_INRAE=9.494;MAF_USDA=8.824
NC_035088.1	41665918	.	A	C	.	.	MAF_INRAE=9.494;MAF_USDA=11.176
NC_035088.1	41666005	.	C	A	.	.	MAF_INRAE=8.861;MAF_USDA=11.176
NC_035088.1	41666067	.	G	C	.	.	MAF_INRAE=9.494;MAF_USDA=11.765
NC_035088.1	41666136	.	G	A	.	.	MAF_INRAE=9.494;MAF_USDA=11.765
NC_035088.1	41666175	.	C	T	.	.	MAF_INRAE=21.053;MAF_USDA=25.0
NC_035088.1	41666176	.	A	T	.	.	MAF_INRAE=21.053;MAF_USDA=47.647
NC_035088.1	41666278	.	C	T	.	.	MAF_INRAE=21.053;MAF_USDA=20.0
NC_035088.1	41666289	.	A	G	.	.	MAF_INRAE=21.053;MAF_USDA=11.765
NC_035088.1	41666593	.	T	C	.	.	MAF_USDA=1.639
NC_035088.1	41666738	.	C	A	.	.	MAF_USDA=1.639
NC_035088.1	41666904	.	G	A	.	.	MAF_USDA=7.377
NC_035088.1	41667022	.	T	C	.	.	MAF_USDA=9.016
NC_035088.1	41667095	.	T	A	.	.	MAF_USDA=2.459
NC_035088.1	41667272	.	C	A	.	.	MAF_USDA=2.083
NC_035088.1	41667277	.	A	T	.	.	MAF_INRAE=5.833;MAF_USDA=27.083
NC_035088.1	41667332	.	T	C	.	.	MAF_INRAE=9.494;MAF_USDA=25.0
NC_035088.1	41667394	.	T	C	.	.	MAF_USDA=6.471
NC_035088.1	41667493	.	A	G	.	.	MAF_INRAE=9.494;MAF_USDA=8.824
NC_035088.1	41667500	.	C	T	.	.	MAF_USDA=4.918
NC_035088.1	41667606	.	C	T	.	.	MAF_USDA=7.059
NC_035088.1	41667633	.	T	C	.	.	MAF_INRAE=9.494;MAF_USDA=11.765
NC_035088.1	41667636	.	G	A	.	.	MAF_USDA=33.529
NC_035088.1	41667656	.	G	T	.	.	MAF_INRAE=10.127;MAF_USDA=46.471
NC_035088.1	41667672	.	G	A	.	.	MAF_INRAE=9.494;MAF_USDA=8.824
NC_035088.1	41667722	.	C	A	.	.	MAF_INRAE=9.494;MAF_USDA=25.0
NC_035088.1	41667781	.	A	G	.	.	MAF_INRAE=9.494;MAF_USDA=11.765
NC_035088.1	41667872	.	G	A	.	.	MAF_INRAE=9.494;MAF_USDA=12.353
NC_035088.1	41667880	.	A	G	.	.	MAF_INRAE=17.722;MAF_USDA=18.235
NC_035088.1	41667884	.	A	C	.	.	MAF_INRAE=9.494;MAF_USDA=11.765
NC_035088.1	41667951	.	G	A	.	.	MAF_USDA=1.765
NC_035088.1	41667998	.	T	G	.	.	MAF_USDA=31.765
NC_035088.1	41668019	.	G	A	.	.	MAF_INRAE=10.127;MAF_USDA=46.471
NC_035088.1	41668106	.	G	A	.	.	MAF_USDA=7.059
NC_035088.1	41668111	.	G	C	.	.	MAF_INRAE=11.392;MAF_USDA=10.588
NC_035088.1	41668191	.	C	G	.	.	MAF_USDA=7.377
NC_035088.1	41668259	.	G	A	.	.	MAF_INRAE=4.43
NC_035088.1	41668344	.	G	A	.	.	MAF_USDA=6.471
NC_035088.1	41668360	.	C	A	.	.	MAF_INRAE=3.333
NC_035088.1	41668361	.	C	T	.	.	MAF_USDA=3.279
NC_035088.1	41668405	.	C	T	.	.	MAF_USDA=1.639
NC_035088.1	41668437	.	T	C	.	.	MAF_USDA=2.083
NC_035088.1	41668494	.	C	A	.	.	MAF_INRAE=12.025;MAF_USDA=18.75
NC_035088.1	41668548	.	C	T	.	.	MAF_USDA=8.197
NC_035088.1	41668677	.	G	A	.	.	MAF_USDA=1.639
NC_035088.1	41668705	.	G	A	.	.	MAF_USDA=7.377
NC_035088.1	41668755	.	A	C	.	.	MAF_USDA=3.279
NC_035088.1	41668780	.	G	A	.	.	MAF_INRAE=9.494;MAF_USDA=10.0
NC_035088.1	41668782	.	T	C	.	.	MAF_USDA=1.639
NC_035088.1	41668784	.	A	G	.	.	MAF_USDA=1.639
NC_035088.1	41668788	.	C	G	.	.	MAF_USDA=1.639
NC_035088.1	41668822	.	T	C	.	.	MAF_USDA=2.459
NC_035088.1	41668874	.	C	A	.	.	MAF_USDA=12.5
NC_035088.1	41668875	.	T	G	.	.	MAF_INRAE=12.5;MAF_USDA=18.75
NC_035088.1	41668945	.	A	T	.	.	MAF_INRAE=24.684
NC_035088.1	41668976	.	C	A	.	.	MAF_INRAE=24.684
NC_035088.1	41669062	.	C	A	.	.	MAF_USDA=2.459
NC_035088.1	41669088	.	T	A	.	.	MAF_USDA=21.176
NC_035088.1	41669118	.	A	C	.	.	MAF_USDA=7.377
NC_035088.1	41669293	.	C	A	.	.	MAF_INRAE=24.051
NC_035088.1	41669342	.	G	T	.	.	MAF_USDA=4.098
NC_035088.1	41669360	.	C	T	.	.	MAF_INRAE=12.025;MAF_USDA=8.824
NC_035088.1	41669558	.	A	G	.	.	MAF_USDA=36.471
NC_035088.1	41669670	.	G	A	.	.	MAF_INRAE=4.43;MAF_USDA=5.422
NC_035088.1	41669738	.	A	C	.	.	MAF_USDA=35.366
NC_035088.1	41669757	.	A	G	.	.	MAF_USDA=36.747
NC_035088.1	41669783	.	G	A	.	.	MAF_USDA=2.542
NC_035088.1	41669803	.	A	T	.	.	MAF_USDA=12.5
NC_035088.1	41669882	.	T	C	.	.	MAF_USDA=35.417
NC_035088.1	41669895	.	C	T	.	.	MAF_USDA=42.353
NC_035088.1	41669930	.	A	C	.	.	MAF_INRAE=24.684;MAF_USDA=4.118
NC_035088.1	41669957	.	C	T	.	.	MAF_USDA=34.118
NC_035088.1	41669966	.	A	C	.	.	MAF_INRAE=22.152;MAF_USDA=21.176
NC_035088.1	41670014	.	T	G	.	.	MAF_USDA=4.918
NC_035088.1	41670047	.	T	C	.	.	MAF_USDA=2.083
NC_035088.1	41670049	.	A	C	.	.	MAF_USDA=37.647
NC_035088.1	41670080	.	G	T	.	.	MAF_USDA=4.098
NC_035088.1	41670209	.	C	A	.	.	MAF_USDA=40.0
NC_035088.1	41670240	.	A	G	.	.	MAF_USDA=2.459
NC_035088.1	41670313	.	A	C	.	.	MAF_USDA=8.333
NC_035088.1	41670367	.	G	T	.	.	MAF_INRAE=5.263;MAF_USDA=2.083
NC_035088.1	41670396	.	A	C	.	.	MAF_USDA=8.235
NC_035088.1	41670398	.	T	G	.	.	MAF_USDA=1.639
NC_035088.1	41670413	.	C	G	.	.	MAF_USDA=3.333
NC_035088.1	41670606	.	G	C	.	.	MAF_USDA=35.882
NC_035088.1	41670613	.	C	A	.	.	MAF_USDA=2.353
NC_035088.1	41670647	.	A	T	.	.	MAF_INRAE=5.696;MAF_USDA=4.167
NC_035088.1	41670725	.	A	T	.	.	MAF_USDA=7.647
NC_035088.1	41670817	.	C	A	.	.	MAF_USDA=12.5
NC_035088.1	41671449	.	G	T	.	.	MAF_USDA=2.941
NC_035088.1	41671463	.	G	A	.	.	MAF_USDA=32.941
NC_035088.1	41671471	.	C	A	.	.	MAF_USDA=36.471
NC_035088.1	41671498	.	G	A	.	.	MAF_USDA=30.588
NC_035088.1	41671585	.	C	T	.	.	MAF_USDA=19.672
NC_035088.1	41671634	.	T	C	.	.	MAF_USDA=4.098
NC_035088.1	41671721	.	G	A	.	.	MAF_INRAE=22.5
NC_035088.1	41671726	.	C	T	.	.	MAF_INRAE=22.5;MAF_USDA=27.647
NC_035088.1	41671734	.	C	T	.	.	MAF_USDA=4.098
NC_035088.1	41671796	.	C	G	.	.	MAF_USDA=38.824
NC_035088.1	41671815	.	AGGGCCAGTCCTCCTTC	AGGGCCAGTCCTCCTTA	.	.	MAF_USDA=47.917
NC_035088.1	41671831	.	C	A	.	.	MAF_INRAE=27.215;MAF_USDA=16.393
NC_035088.1	41672022	.	A	G	.	.	MAF_USDA=13.934
NC_035088.1	41672170	.	T	A	.	.	MAF_USDA=2.5
NC_035088.1	41672201	.	G	C	.	.	MAF_USDA=20.833
NC_035088.1	41672278	.	G	C	.	.	MAF_USDA=2.083
NC_035088.1	41672898	.	ACCCCCCCCA	ACCCCCCCCC	.	.	MAF_USDA=39.583
NC_035088.1	41672913	.	C	A	.	.	MAF_USDA=12.5
NC_035088.1	41672940	.	G	C	.	.	MAF_INRAE=42.105;MAF_USDA=45.833
NC_035088.1	41673075	.	A	G	.	.	MAF_INRAE=9.494;MAF_USDA=25.0
NC_035088.1	41673195	.	T	C	.	.	MAF_INRAE=5.063
NC_035088.1	41673265	.	C	G	.	.	MAF_USDA=6.557
NC_035088.1	41673299	.	C	T	.	.	MAF_USDA=7.377
NC_035088.1	41673348	.	T	C	.	.	MAF_USDA=3.279
NC_035088.1	41673423	.	T	A	.	.	MAF_INRAE=3.797;MAF_USDA=4.118
NC_035088.1	41673425	.	C	T	.	.	MAF_USDA=2.459
NC_035088.1	41673470	.	T	G	.	.	MAF_USDA=42.941
NC_035088.1	41673504	.	A	T	.	.	MAF_USDA=4.167
NC_035088.1	41673577	.	T	C	.	.	MAF_USDA=36.471
NC_035088.1	41673653	.	C	T	.	.	MAF_USDA=1.176
NC_035088.1	41673675	.	T	C	.	.	MAF_USDA=35.882
NC_035088.1	41673716	.	C	T	.	.	MAF_USDA=10.417
NC_035088.1	41673781	.	T	A	.	.	MAF_INRAE=27.848;MAF_USDA=32.941
NC_035088.1	41673842	.	A	G	.	.	MAF_USDA=6.25
NC_035088.1	41673844	.	C	T	.	.	MAF_USDA=36.471
NC_035088.1	41673991	.	A	C	.	.	MAF_INRAE=11.392;MAF_USDA=7.647
NC_035088.1	41674051	.	A	T	.	.	MAF_USDA=4.098
NC_035088.1	41674070	.	C	A	.	.	MAF_USDA=2.083
NC_035088.1	41674087	.	C	G	.	.	MAF_USDA=2.459
NC_035088.1	41674099	.	T	C	.	.	MAF_USDA=1.639
NC_035088.1	41674100	.	A	C	.	.	MAF_USDA=3.279
NC_035088.1	41674117	.	C	G	.	.	MAF_USDA=2.459
NC_035088.1	41674197	.	G	A	.	.	MAF_USDA=4.098
NC_035088.1	41674242	.	T	A	.	.	MAF_USDA=36.471
NC_035088.1	41674250	.	G	T	.	.	MAF_INRAE=27.215;MAF_USDA=27.059
NC_035088.1	41674350	.	C	T	.	.	MAF_USDA=4.098
NC_035088.1	41674412	.	C	A	.	.	MAF_USDA=4.098
NC_035088.1	41674549	.	G	A	.	.	MAF_USDA=1.176
NC_035088.1	41674595	.	A	T	.	.	MAF_USDA=5.738
NC_035088.1	41674611	.	C	T	.	.	MAF_USDA=4.098
NC_035088.1	41674626	.	C	T	.	.	MAF_USDA=4.918
NC_035088.1	41674649	.	C	T	.	.	MAF_USDA=2.459
NC_035088.1	41674661	.	C	T	.	.	MAF_USDA=10.656
NC_035088.1	41674718	.	T	G	.	.	MAF_USDA=36.905
NC_035088.1	41674880	.	C	T	.	.	MAF_USDA=10.417
NC_035088.1	41674905	.	G	T	.	.	MAF_INRAE=1.667
NC_035088.1	41674919	.	T	C	.	.	MAF_USDA=4.918
NC_035088.1	41674920	.	C	A	.	.	MAF_USDA=4.098
NC_035088.1	41675036	.	G	A	.	.	MAF_USDA=1.639
NC_035088.1	41675050	.	A	C	.	.	MAF_USDA=11.475
NC_035088.1	41675058	.	T	C	.	.	MAF_USDA=6.557
NC_035088.1	41675062	.	C	T	.	.	MAF_USDA=9.836
NC_035088.1	41675075	.	T	A	.	.	MAF_USDA=9.016
NC_035088.1	41675077	.	C	T	.	.	MAF_USDA=9.836
NC_035088.1	41675098	.	A	C	.	.	MAF_USDA=1.667
NC_035088.1	41675172	.	C	A	.	.	MAF_INRAE=1.667;MAF_USDA=2.459
NC_035088.1	41675180	.	T	C	.	.	MAF_INRAE=2.5;MAF_USDA=2.459
NC_035088.1	41675181	.	G	A	.	.	MAF_INRAE=3.333;MAF_USDA=5.738
NC_035088.1	41675220	.	G	A	.	.	MAF_INRAE=9.167
NC_035088.1	41675225	.	G	A	.	.	MAF_INRAE=10.0
NC_035088.1	41675226	.	G	A	.	.	MAF_INRAE=10.0
NC_035088.1	41675233	.	G	A	.	.	MAF_INRAE=9.167
NC_035088.1	41675240	.	A	G	.	.	MAF_INRAE=32.278;MAF_USDA=33.333
NC_035088.1	41675249	.	G	C	.	.	MAF_INRAE=10.0
NC_035088.1	41675257	.	A	G	.	.	MAF_INRAE=10.0
NC_035088.1	41675272	.	A	G	.	.	MAF_USDA=3.279
NC_035088.1	41675273	.	T	C	.	.	MAF_USDA=5.738
NC_035088.1	41675275	.	C	A	.	.	MAF_INRAE=9.167;MAF_USDA=9.836
NC_035088.1	41675293	.	A	T	.	.	MAF_USDA=6.557
NC_035088.1	41675322	.	A	G	.	.	MAF_INRAE=5.0
NC_035088.1	41675326	.	A	C	.	.	MAF_INRAE=5.0
NC_035088.1	41675335	.	A	C	.	.	MAF_INRAE=5.0
NC_035088.1	41675337	.	A	G	.	.	MAF_INRAE=5.833
NC_035088.1	41675339	.	A	G	.	.	MAF_USDA=7.377
NC_035088.1	41675342	.	G	A	.	.	MAF_USDA=5.738
NC_035088.1	41675353	.	A	G	.	.	MAF_INRAE=5.833
NC_035088.1	41675357	.	G	A	.	.	MAF_INRAE=5.833;MAF_USDA=8.235
NC_035088.1	41675365	.	T	G	.	.	MAF_INRAE=5.0
NC_035088.1	41675369	.	G	A	.	.	MAF_USDA=7.377
NC_035088.1	41675373	.	A	T	.	.	MAF_INRAE=5.0
NC_035088.1	41675381	.	A	G	.	.	MAF_INRAE=4.167
NC_035088.1	41675382	.	G	A	.	.	MAF_USDA=3.279
NC_035088.1	41675386	.	C	T	.	.	MAF_USDA=2.083
NC_035088.1	41675387	.	G	A	.	.	MAF_USDA=8.197
NC_035088.1	41675393	.	G	T	.	.	MAF_USDA=17.213
NC_035088.1	41675406	.	C	T	.	.	MAF_USDA=2.459
NC_035088.1	41675407	.	C	A	.	.	MAF_USDA=4.098
NC_035088.1	41675431	.	T	G	.	.	MAF_INRAE=3.333
NC_035088.1	41675436	.	T	A	.	.	MAF_INRAE=5.0
NC_035088.1	41675440	.	A	C	.	.	MAF_INRAE=5.0
NC_035088.1	41675448	.	T	G	.	.	MAF_USDA=1.639
NC_035088.1	41675449	.	A	T	.	.	MAF_INRAE=5.0;MAF_USDA=8.235
NC_035088.1	41675450	.	G	T	.	.	MAF_USDA=5.738
NC_035088.1	41675458	.	C	T	.	.	MAF_INRAE=27.848;MAF_USDA=27.059
NC_035088.1	41675470	.	A	C	.	.	MAF_INRAE=4.167;MAF_USDA=8.824
NC_035088.1	41675472	.	C	A	.	.	MAF_USDA=2.459
NC_035088.1	41675473	.	A	G	.	.	MAF_USDA=2.459
NC_035088.1	41675482	.	C	A	.	.	MAF_USDA=2.459
NC_035088.1	41675483	.	A	T	.	.	MAF_USDA=2.459
NC_035088.1	41675499	.	G	T	.	.	MAF_INRAE=6.667
NC_035088.1	41675507	.	T	C	.	.	MAF_USDA=2.459
NC_035088.1	41675518	.	C	T	.	.	MAF_USDA=2.459
NC_035088.1	41675530	.	T	C	.	.	MAF_INRAE=7.5
NC_035088.1	41675532	.	C	T	.	.	MAF_INRAE=7.5;MAF_USDA=4.167
NC_035088.1	41675572	.	A	G	.	.	MAF_INRAE=2.5
NC_035088.1	41675587	.	C	T	.	.	MAF_INRAE=1.667
NC_035088.1	41675590	.	T	C	.	.	MAF_INRAE=1.667
NC_035088.1	41675707	.	G	C	.	.	MAF_USDA=3.279
NC_035088.1	41675721	.	A	C	.	.	MAF_INRAE=27.215;MAF_USDA=27.059
NC_035088.1	41675741	.	G	T	.	.	MAF_USDA=4.098
NC_035088.1	41675934	.	C	G	.	.	MAF_INRAE=49.367;MAF_USDA=4.706
NC_035088.1	41676116	.	T	G	.	.	MAF_INRAE=3.333
NC_035088.1	41676128	.	T	C	.	.	MAF_USDA=4.098
NC_035088.1	41676157	.	G	A	.	.	MAF_INRAE=21.053;MAF_USDA=25.0
NC_035088.1	41676196	.	C	T	.	.	MAF_INRAE=9.167
NC_035088.1	41676254	.	G	T	.	.	MAF_USDA=25.0
NC_035088.1	41676260	.	C	T	.	.	MAF_USDA=17.857
NC_035088.1	41676292	.	C	T	.	.	MAF_USDA=6.25
NC_035088.1	41676317	.	A	G	.	.	MAF_USDA=2.083
NC_035088.1	41676345	.	G	A	.	.	MAF_USDA=35.119
NC_035088.1	41676510	.	T	C	.	.	MAF_USDA=6.557
NC_035088.1	41676559	.	C	T	.	.	MAF_USDA=2.941
NC_035088.1	41676606	.	G	A	.	.	MAF_USDA=7.377
NC_035088.1	41676633	.	A	G	.	.	MAF_USDA=4.098
NC_035088.1	41676724	.	C	A	.	.	MAF_INRAE=27.215;MAF_USDA=34.118
NC_035088.1	41676786	.	T	C	.	.	MAF_USDA=2.459
NC_035088.1	41676906	.	G	A	.	.	MAF_USDA=4.918
NC_035088.1	41676918	.	A	G	.	.	MAF_INRAE=27.215;MAF_USDA=30.588
NC_035088.1	41676940	.	G	A	.	.	MAF_INRAE=27.848;MAF_USDA=35.882
NC_035088.1	41676943	.	C	T	.	.	MAF_USDA=1.639
NC_035088.1	41676990	.	T	C	.	.	MAF_INRAE=27.848;MAF_USDA=40.588
NC_035088.1	41677143	.	C	A	.	.	MAF_INRAE=27.848;MAF_USDA=36.471
NC_035088.1	41677382	.	C	A	.	.	MAF_USDA=1.176
NC_035088.1	41677388	.	G	T	.	.	MAF_USDA=4.918
NC_035088.1	41677536	.	A	T	.	.	MAF_USDA=35.417
NC_035088.1	41677618	.	C	T	.	.	MAF_INRAE=1.667
NC_035088.1	41677631	.	G	A	.	.	MAF_USDA=3.279
NC_035088.1	41677646	.	C	A	.	.	MAF_USDA=1.639
NC_035088.1	41677730	.	C	T	.	.	MAF_USDA=2.459
NC_035088.1	41677772	.	G	A	.	.	MAF_USDA=4.918
NC_035088.1	41677773	.	G	A	.	.	MAF_INRAE=27.215;MAF_USDA=31.176
NC_035088.1	41677933	.	G	T	.	.	MAF_USDA=2.083
NC_035088.1	41677967	.	C	A	.	.	MAF_USDA=4.918
NC_035088.1	41678003	.	G	C	.	.	MAF_INRAE=6.667;MAF_USDA=22.941
NC_035088.1	41678012	.	C	T	.	.	MAF_INRAE=5.833;MAF_USDA=21.765
NC_035088.1	41678019	.	T	C	.	.	MAF_INRAE=5.833;MAF_USDA=20.0
NC_035088.1	41678023	.	C	A	.	.	MAF_INRAE=5.0;MAF_USDA=20.0
NC_035088.1	41678109	.	T	G	.	.	MAF_INRAE=45.833;MAF_USDA=2.083
NC_035088.1	41678145	.	T	G	.	.	MAF_USDA=6.667
NC_035088.1	41678160	.	T	C	.	.	MAF_INRAE=12.025;MAF_USDA=5.738
NC_035088.1	41678191	.	C	A	.	.	MAF_INRAE=27.215;MAF_USDA=25.294
NC_035088.1	41678268	.	A	C	.	.	MAF_USDA=19.672
NC_035088.1	41678352	.	A	C	.	.	MAF_INRAE=48.734
NC_035088.1	41678396	.	T	A	.	.	MAF_USDA=12.295
NC_035088.1	41678397	.	A	C	.	.	MAF_INRAE=33.333;MAF_USDA=31.176
NC_035088.1	41678402	.	T	C	.	.	MAF_INRAE=12.025;MAF_USDA=7.647
NC_035088.1	41678441	.	T	G	.	.	MAF_INRAE=27.215;MAF_USDA=33.529
NC_035088.1	41678455	.	C	G	.	.	MAF_USDA=7.377
NC_035088.1	41678458	.	C	A	.	.	MAF_INRAE=27.215;MAF_USDA=31.176
NC_035088.1	41678492	.	G	A	.	.	MAF_USDA=35.294
NC_035088.1	41678497	.	C	T	.	.	MAF_USDA=35.294
NC_035088.1	41678505	.	A	C	.	.	MAF_INRAE=27.215;MAF_USDA=31.176
NC_035088.1	41678579	.	T	G	.	.	MAF_USDA=34.706
NC_035088.1	41678600	.	A	T	.	.	MAF_INRAE=12.025;MAF_USDA=9.412
NC_035088.1	41678607	.	A	C	.	.	MAF_INRAE=27.215;MAF_USDA=27.647
NC_035088.1	41678649	.	C	T	.	.	MAF_USDA=34.706
NC_035088.1	41678917	.	C	T	.	.	MAF_INRAE=27.848;MAF_USDA=26.471
NC_035088.1	41678924	.	C	A	.	.	MAF_USDA=2.459
NC_035088.1	41678990	.	T	A	.	.	MAF_USDA=4.098
NC_035088.1	41679025	.	T	C	.	.	MAF_INRAE=5.263;MAF_USDA=2.353
NC_035088.1	41679069	.	T	A	.	.	MAF_INRAE=22.152;MAF_USDA=21.176
NC_035088.1	41679104	.	T	G	.	.	MAF_INRAE=2.532;MAF_USDA=5.294
NC_035088.1	41679186	.	T	C	.	.	MAF_INRAE=5.263;MAF_USDA=2.353
NC_035088.1	41679204	.	T	A	.	.	MAF_INRAE=24.051;MAF_USDA=22.941
NC_035088.1	41679216	.	C	T	.	.	MAF_INRAE=21.519;MAF_USDA=21.176
NC_035088.1	41679304	.	T	G	.	.	MAF_USDA=10.588
NC_035088.1	41679320	.	G	A	.	.	MAF_USDA=12.353
NC_035088.1	41679336	.	A	G	.	.	MAF_INRAE=38.608;MAF_USDA=4.118
NC_035088.1	41679532	.	A	G	.	.	MAF_USDA=4.098
NC_035088.1	41679574	.	C	G	.	.	MAF_INRAE=31.646;MAF_USDA=22.917
NC_035088.1	41679582	.	T	A	.	.	MAF_USDA=1.639
NC_035088.1	41679678	.	T	C	.	.	MAF_INRAE=36.709;MAF_USDA=8.235
NC_035088.1	41679809	.	A	G	.	.	MAF_USDA=2.459
NC_035088.1	41680007	.	G	A	.	.	MAF_INRAE=5.263;MAF_USDA=6.471
NC_035088.1	41680221	.	G	T	.	.	MAF_USDA=2.459
NC_035088.1	41680360	.	C	A	.	.	MAF_INRAE=11.392;MAF_USDA=22.941
NC_035088.1	41680419	.	C	T	.	.	MAF_INRAE=5.263;MAF_USDA=7.059
NC_035088.1	41680494	.	A	T	.	.	MAF_INRAE=5.263;MAF_USDA=9.412
NC_035088.1	41680662	.	A	C	.	.	MAF_INRAE=10.526;MAF_USDA=12.353
NC_035088.1	41680707	.	C	A	.	.	MAF_INRAE=5.263;MAF_USDA=10.588
NC_035088.1	41680712	.	A	C	.	.	MAF_USDA=4.918
NC_035088.1	41680715	.	G	A	.	.	MAF_INRAE=5.263;MAF_USDA=11.176
NC_035088.1	41680746	.	C	T	.	.	MAF_USDA=4.098
NC_035088.1	41680835	.	G	T	.	.	MAF_USDA=1.639
NC_035088.1	41680869	.	A	G	.	.	MAF_INRAE=23.418;MAF_USDA=47.647
NC_035088.1	41680909	.	G	T	.	.	MAF_USDA=18.852
NC_035088.1	41680940	.	A	T	.	.	MAF_INRAE=5.263
NC_035088.1	41681129	.	A	C	.	.	MAF_USDA=2.459
NC_035088.1	41681131	.	T	A	.	.	MAF_INRAE=5.263;MAF_USDA=2.083
NC_035088.1	41681163	.	C	T	.	.	MAF_USDA=4.098
NC_035088.1	41681173	.	T	G	.	.	MAF_INRAE=41.139;MAF_USDA=30.588
NC_035088.1	41681293	.	G	A	.	.	MAF_INRAE=5.263;MAF_USDA=6.471
NC_035088.1	41681294	.	C	T	.	.	MAF_INRAE=3.333;MAF_USDA=8.197
NC_035088.1	41681383	.	G	A	.	.	MAF_INRAE=5.263;MAF_USDA=4.706
NC_035088.1	41681478	.	A	T	.	.	MAF_USDA=7.377
NC_035088.1	41681529	.	A	T	.	.	MAF_INRAE=5.263;MAF_USDA=6.471
NC_035088.1	41681536	.	T	G	.	.	MAF_USDA=3.279
NC_035088.1	41681537	.	T	A	.	.	MAF_USDA=3.279
NC_035088.1	41681713	.	G	A	.	.	MAF_INRAE=5.263;MAF_USDA=7.059
NC_035088.1	41681720	.	T	A	.	.	MAF_USDA=4.918
NC_035088.1	41681777	.	T	G	.	.	MAF_INRAE=5.263;MAF_USDA=22.353
NC_035088.1	41681891	.	G	A	.	.	MAF_INRAE=22.785;MAF_USDA=22.353
NC_035088.1	41681968	.	C	G	.	.	MAF_INRAE=26.582;MAF_USDA=11.905
NC_035088.1	41682014	.	A	T	.	.	MAF_USDA=6.557
NC_035088.1	41682076	.	C	T	.	.	MAF_USDA=2.459
NC_035088.1	41682079	.	A	G	.	.	MAF_INRAE=5.263;MAF_USDA=6.471
NC_035088.1	41682156	.	T	G	.	.	MAF_USDA=4.098
NC_035088.1	41682195	.	T	A	.	.	MAF_INRAE=24.684
NC_035088.1	41682297	.	A	G	.	.	MAF_USDA=4.098
NC_035088.1	41682305	.	C	A	.	.	MAF_INRAE=9.494;MAF_USDA=25.0
NC_035088.1	41682376	.	A	G	.	.	MAF_USDA=2.459
NC_035088.1	41682378	.	G	A	.	.	MAF_INRAE=49.367;MAF_USDA=36.066
NC_035088.1	41682606	.	C	A	.	.	MAF_INRAE=1.667;MAF_USDA=8.197
NC_035088.1	41682625	.	C	T	.	.	MAF_USDA=3.279
NC_035088.1	41682683	.	G	A	.	.	MAF_USDA=3.529
NC_035088.1	41682751	.	T	C	.	.	MAF_INRAE=5.063
NC_035088.1	41682755	.	G	C	.	.	MAF_INRAE=10.526;MAF_USDA=4.167
NC_035088.1	41682841	.	G	T	.	.	MAF_INRAE=11.392;MAF_USDA=8.235
NC_035088.1	41682857	.	C	A	.	.	MAF_USDA=2.353
NC_035088.1	41682858	.	A	G	.	.	MAF_USDA=3.529
NC_035088.1	41682872	.	G	A	.	.	MAF_INRAE=3.333;MAF_USDA=8.197
NC_035088.1	41682885	.	G	T	.	.	MAF_USDA=2.083
NC_035088.1	41682904	.	T	C	.	.	MAF_USDA=1.176
NC_035088.1	41682948	.	T	G	.	.	MAF_INRAE=3.333;MAF_USDA=8.197
NC_035088.1	41682955	.	G	A	.	.	MAF_USDA=2.459
NC_035088.1	41683006	.	G	A	.	.	MAF_INRAE=9.494;MAF_USDA=27.083
NC_035088.1	41683151	.	G	A	.	.	MAF_USDA=4.098
NC_035088.1	41683152	.	G	C	.	.	MAF_INRAE=5.263;MAF_USDA=1.765
NC_035088.1	41683272	.	T	G	.	.	MAF_USDA=14.754
NC_035088.1	41683314	.	T	C	.	.	MAF_INRAE=28.481;MAF_USDA=25.294
NC_035088.1	41683341	.	C	A	.	.	MAF_USDA=2.083
NC_035088.1	41683414	.	T	G	.	.	MAF_INRAE=5.063
NC_035088.1	41683436	.	T	C	.	.	MAF_INRAE=9.494;MAF_USDA=8.235
NC_035088.1	41683506	.	T	A	.	.	MAF_USDA=1.639
NC_035088.1	41683540	.	T	C	.	.	MAF_INRAE=7.595;MAF_USDA=39.412
NC_035088.1	41683555	.	T	A	.	.	MAF_USDA=4.098
NC_035088.1	41683561	.	T	C	.	.	MAF_USDA=1.639
NC_035088.1	41683572	.	A	T	.	.	MAF_USDA=4.706
NC_035088.1	41683602	.	C	T	.	.	MAF_USDA=3.279
NC_035088.1	41683624	.	T	C	.	.	MAF_INRAE=25.316;MAF_USDA=44.706
NC_035088.1	41683641	.	T	G	.	.	MAF_USDA=1.639
NC_035088.1	41683735	.	C	T	.	.	MAF_USDA=8.824
NC_035088.1	41683779	.	C	T	.	.	MAF_INRAE=11.392;MAF_USDA=7.647
NC_035088.1	41683807	.	A	G	.	.	MAF_USDA=1.639
NC_035088.1	41683845	.	A	C	.	.	MAF_INRAE=47.468;MAF_USDA=19.412
NC_035088.1	41683862	.	T	G	.	.	MAF_INRAE=36.076;MAF_USDA=34.706
NC_035088.1	41683911	.	G	A	.	.	MAF_USDA=4.167
NC_035088.1	41683956	.	C	G	.	.	MAF_USDA=1.667
NC_035088.1	41684003	.	C	A	.	.	MAF_INRAE=43.038;MAF_USDA=17.059
NC_035088.1	41684042	.	C	T	.	.	MAF_USDA=7.059
NC_035088.1	41684067	.	G	T	.	.	MAF_INRAE=39.873;MAF_USDA=14.706
NC_035088.1	41684070	.	C	A	.	.	MAF_INRAE=34.167;MAF_USDA=14.706
NC_035088.1	41684180	.	G	T	.	.	MAF_USDA=2.459
NC_035088.1	41684188	.	C	T	.	.	MAF_USDA=4.098
NC_035088.1	41684208	.	T	A	.	.	MAF_USDA=14.706
NC_035088.1	41684213	.	T	G	.	.	MAF_USDA=14.706
NC_035088.1	41684339	.	A	T	.	.	MAF_INRAE=38.608;MAF_USDA=14.118
NC_035088.1	41684357	.	T	G	.	.	MAF_USDA=4.098
NC_035088.1	41684390	.	T	G	.	.	MAF_INRAE=43.038;MAF_USDA=34.118
NC_035088.1	41684412	.	C	T	.	.	MAF_USDA=8.197
NC_035088.1	41684472	.	C	T	.	.	MAF_INRAE=5.063
NC_035088.1	41684483	.	A	G	.	.	MAF_INRAE=5.263;MAF_USDA=2.353
NC_035088.1	41684498	.	T	G	.	.	MAF_INRAE=35.0
NC_035088.1	41684547	.	A	T	.	.	MAF_USDA=13.529
NC_035088.1	41684628	.	C	A	.	.	MAF_USDA=15.574
NC_035088.1	41684679	.	A	T	.	.	MAF_INRAE=30.0;MAF_USDA=15.882
NC_035088.1	41684699	.	A	C	.	.	MAF_INRAE=12.025;MAF_USDA=7.647
NC_035088.1	41684710	.	T	A	.	.	MAF_INRAE=35.443;MAF_USDA=15.294
NC_035088.1	41684740	.	T	C	.	.	MAF_USDA=6.557
NC_035088.1	41684741	.	G	T	.	.	MAF_USDA=4.098
NC_035088.1	41684803	.	G	A	.	.	MAF_INRAE=19.62;MAF_USDA=6.471
NC_035088.1	41684806	.	C	T	.	.	MAF_USDA=12.941
NC_035088.1	41684914	.	G	A	.	.	MAF_INRAE=12.025;MAF_USDA=7.647
NC_035088.1	41684924	.	A	G	.	.	MAF_INRAE=35.443;MAF_USDA=14.706
NC_035088.1	41684931	.	A	C	.	.	MAF_INRAE=35.443;MAF_USDA=15.294
NC_035088.1	41684937	.	A	G	.	.	MAF_INRAE=50.0;MAF_USDA=34.118
NC_035088.1	41684949	.	G	A	.	.	MAF_USDA=13.934
NC_035088.1	41685057	.	T	A	.	.	MAF_USDA=1.639
NC_035088.1	41685067	.	T	C	.	.	MAF_USDA=4.098
NC_035088.1	41685071	.	A	G	.	.	MAF_INRAE=12.025;MAF_USDA=6.471
NC_035088.1	41685076	.	A	G	.	.	MAF_INRAE=35.443;MAF_USDA=15.882
NC_035088.1	41685108	.	A	G	.	.	MAF_USDA=1.639
NC_035088.1	41685176	.	C	T	.	.	MAF_INRAE=34.81;MAF_USDA=16.471
NC_035088.1	41685203	.	C	A	.	.	MAF_USDA=5.738
NC_035088.1	41685231	.	C	T	.	.	MAF_INRAE=5.063
NC_035088.1	41685329	.	A	T	.	.	MAF_INRAE=11.392;MAF_USDA=7.647
NC_035088.1	41685346	.	C	T	.	.	MAF_INRAE=35.443;MAF_USDA=15.294
NC_035088.1	41685427	.	G	T	.	.	MAF_INRAE=12.025;MAF_USDA=7.059
NC_035088.1	41685506	.	G	A	.	.	MAF_USDA=3.279
NC_035088.1	41685614	.	A	G	.	.	MAF_INRAE=35.443;MAF_USDA=15.294
NC_035088.1	41685622	.	G	A	.	.	MAF_INRAE=35.443;MAF_USDA=15.294
NC_035088.1	41685637	.	A	C	.	.	MAF_USDA=1.639
NC_035088.1	41685639	.	G	A	.	.	MAF_INRAE=12.025;MAF_USDA=7.059
NC_035088.1	41685667	.	T	C	.	.	MAF_INRAE=35.443;MAF_USDA=14.706
NC_035088.1	41685705	.	G	C	.	.	MAF_INRAE=35.443;MAF_USDA=14.706
NC_035088.1	41685755	.	C	A	.	.	MAF_INRAE=3.333;MAF_USDA=7.059
NC_035088.1	41685908	.	G	A	.	.	MAF_USDA=4.167
NC_035088.1	41685922	.	T	A	.	.	MAF_USDA=11.905
NC_035088.1	41685941	.	C	T	.	.	MAF_INRAE=47.468;MAF_USDA=25.882
NC_035088.1	41685946	.	A	C	.	.	MAF_INRAE=5.063
NC_035088.1	41686009	.	C	T	.	.	MAF_USDA=5.738
NC_035088.1	41686042	.	A	C	.	.	MAF_INRAE=3.333;MAF_USDA=7.059
NC_035088.1	41686050	.	C	T	.	.	MAF_USDA=12.353
NC_035088.1	41686110	.	G	T	.	.	MAF_INRAE=3.333;MAF_USDA=2.941
NC_035088.1	41686172	.	C	T	.	.	MAF_USDA=4.098
NC_035088.1	41686347	.	T	C	.	.	MAF_USDA=6.557
NC_035088.1	41686389	.	C	A	.	.	MAF_USDA=14.583
NC_035088.1	41686391	.	C	T	.	.	MAF_USDA=12.5
NC_035088.1	41686406	.	T	C	.	.	MAF_INRAE=48.101;MAF_USDA=25.294
NC_035088.1	41686425	.	G	T	.	.	MAF_INRAE=47.468;MAF_USDA=45.833
NC_035088.1	41686426	.	G	A	.	.	MAF_INRAE=42.5;MAF_USDA=45.833
NC_035088.1	41686465	.	A	C	.	.	MAF_USDA=1.639
NC_035088.1	41686681	.	T	G	.	.	MAF_USDA=4.098
NC_035088.1	41687002	.	A	G	.	.	MAF_USDA=20.833
NC_035088.1	41688323	.	C	A	.	.	MAF_USDA=2.459
NC_035088.1	41688443	.	G	T	.	.	MAF_INRAE=12.025;MAF_USDA=10.588
NC_035088.1	41688476	.	T	A	.	.	MAF_USDA=2.459
NC_035088.1	41688566	.	G	T	.	.	MAF_INRAE=12.658;MAF_USDA=7.647
NC_035088.1	41688620	.	G	A	.	.	MAF_INRAE=12.025;MAF_USDA=7.647
NC_035088.1	41688681	.	A	T	.	.	MAF_INRAE=5.263
NC_035088.1	41688704	.	G	A	.	.	MAF_INRAE=5.063
NC_035088.1	41688753	.	C	A	.	.	MAF_INRAE=10.759
NC_035088.1	41688773	.	G	C	.	.	MAF_INRAE=10.526
NC_035088.1	41688856	.	A	C	.	.	MAF_INRAE=11.392
NC_035088.1	41689013	.	A	G	.	.	MAF_INRAE=31.646;MAF_USDA=17.647
NC_035088.1	41689224	.	T	C	.	.	MAF_USDA=4.098
NC_035088.1	41689234	.	A	G	.	.	MAF_USDA=1.639
NC_035088.1	41689241	.	G	A	.	.	MAF_INRAE=10.759;MAF_USDA=7.059
NC_035088.1	41689299	.	C	T	.	.	MAF_USDA=2.459
NC_035088.1	41689447	.	G	A	.	.	MAF_INRAE=10.759;MAF_USDA=8.235
NC_035088.1	41689569	.	C	A	.	.	MAF_INRAE=24.051;MAF_USDA=9.836
NC_035088.1	41689584	.	T	C	.	.	MAF_USDA=1.176
NC_035088.1	41689590	.	T	C	.	.	MAF_USDA=5.738
NC_035088.1	41689596	.	G	A	.	.	MAF_USDA=6.471
NC_035088.1	41689610	.	A	C	.	.	MAF_INRAE=11.392;MAF_USDA=20.588
NC_035088.1	41689631	.	C	T	.	.	MAF_INRAE=10.526;MAF_USDA=8.235
NC_035088.1	41689635	.	A	G,*	.	.	MAF_INRAE=32.911;MAF_USDA=17.059
NC_035088.1	41689637	.	G	A	.	.	MAF_USDA=1.639
NC_035088.1	41689681	.	G	A	.	.	MAF_INRAE=12.658;MAF_USDA=7.647
NC_035088.1	41689693	.	A	G	.	.	MAF_USDA=1.639
NC_035088.1	41689824	.	A	C	.	.	MAF_INRAE=12.025;MAF_USDA=7.647
NC_035088.1	41689882	.	A	G	.	.	MAF_USDA=1.639
NC_035088.1	41689930	.	T	A	.	.	MAF_INRAE=24.684;MAF_USDA=9.016
NC_035088.1	41689958	.	G	T	.	.	MAF_USDA=10.0
NC_035088.1	41689969	.	T	G	.	.	MAF_INRAE=12.025;MAF_USDA=7.059
NC_035088.1	41689999	.	C	A	.	.	MAF_INRAE=24.684;MAF_USDA=47.619
NC_035088.1	41690079	.	A	C	.	.	MAF_INRAE=12.025;MAF_USDA=7.647
NC_035088.1	41690100	.	G	T	.	.	MAF_INRAE=12.025;MAF_USDA=7.647
NC_035088.1	41690167	.	T	C	.	.	MAF_USDA=18.75
NC_035088.1	41690175	.	C	T	.	.	MAF_USDA=4.098
NC_035088.1	41690179	.	A	G	.	.	MAF_INRAE=12.025;MAF_USDA=7.059
NC_035088.1	41690182	.	C	T	.	.	MAF_USDA=1.639
NC_035088.1	41690202	.	C	T	.	.	MAF_USDA=1.639
NC_035088.1	41690263	.	G	T	.	.	MAF_USDA=1.639
NC_035088.1	41690264	.	A	G	.	.	MAF_USDA=33.529
NC_035088.1	41690346	.	T	C	.	.	MAF_INRAE=12.025;MAF_USDA=13.529
NC_035088.1	41690348	.	T	C	.	.	MAF_INRAE=12.5;MAF_USDA=18.75
NC_035088.1	41690354	.	A	T	.	.	MAF_USDA=4.918
NC_035088.1	41690356	.	G	A	.	.	MAF_USDA=5.738
NC_035088.1	41690424	.	A	G	.	.	MAF_INRAE=12.025;MAF_USDA=13.529
NC_035088.1	41690430	.	C	T	.	.	MAF_USDA=2.459
NC_035088.1	41690475	.	G	T	.	.	MAF_USDA=7.377
NC_035088.1	41690496	.	C	T	.	.	MAF_INRAE=12.025;MAF_USDA=7.647
NC_035088.1	41690513	.	G	T	.	.	MAF_USDA=1.639
NC_035088.1	41690521	.	G	A	.	.	MAF_INRAE=1.667;MAF_USDA=1.639
NC_035088.1	41690526	.	A	G	.	.	MAF_USDA=33.529
NC_035088.1	41690534	.	G	T	.	.	MAF_INRAE=12.025;MAF_USDA=7.647
NC_035088.1	41690694	.	A	G	.	.	MAF_INRAE=12.025;MAF_USDA=7.059
NC_035088.1	41690704	.	A	G	.	.	MAF_INRAE=12.025;MAF_USDA=7.059
NC_035088.1	41690741	.	C	A	.	.	MAF_INRAE=5.263;MAF_USDA=2.353
NC_035088.1	41690751	.	A	C	.	.	MAF_INRAE=9.494;MAF_USDA=25.0
NC_035088.1	41690840	.	C	A	.	.	MAF_INRAE=5.833
NC_035088.1	41690841	.	C	A	.	.	MAF_INRAE=5.833
NC_035088.1	41690844	.	T	G	.	.	MAF_INRAE=5.833
NC_035088.1	41690855	.	A	T	.	.	MAF_INRAE=12.5;MAF_USDA=7.059
NC_035088.1	41690864	.	G	A	.	.	MAF_INRAE=4.43
NC_035088.1	41690899	.	T	A	.	.	MAF_INRAE=21.667
NC_035088.1	41690906	.	C	T	.	.	MAF_INRAE=3.333
NC_035088.1	41690964	.	C	T	.	.	MAF_USDA=8.824
NC_035088.1	41690969	.	C	A	.	.	MAF_INRAE=12.5;MAF_USDA=6.471
NC_035088.1	41690970	.	G	A	.	.	MAF_INRAE=12.5;MAF_USDA=6.471
NC_035088.1	41690978	.	C	G	.	.	MAF_INRAE=14.167;MAF_USDA=4.098
NC_035088.1	41690992	.	T	G	.	.	MAF_INRAE=2.5
NC_035088.1	41690997	.	G	T	.	.	MAF_INRAE=6.667
NC_035088.1	41691026	.	T	A	.	.	MAF_INRAE=24.051;MAF_USDA=1.639
NC_035088.1	41691027	.	G	A	.	.	MAF_INRAE=12.025;MAF_USDA=7.647
NC_035088.1	41691109	.	C	T	.	.	MAF_INRAE=5.263;MAF_USDA=1.765
NC_035088.1	41691153	.	G	T	.	.	MAF_USDA=7.377
NC_035088.1	41691219	.	C	T	.	.	MAF_USDA=1.639
NC_035088.1	41691220	.	G	C	.	.	MAF_INRAE=12.025;MAF_USDA=8.235
NC_035088.1	41691263	.	G	A	.	.	MAF_INRAE=24.684;MAF_USDA=9.836
NC_035088.1	41691477	.	T	G	.	.	MAF_USDA=3.279
NC_035088.1	41691515	.	C	A	.	.	MAF_USDA=3.279
NC_035088.1	41691617	.	G	A	.	.	MAF_INRAE=23.418;MAF_USDA=19.672
NC_035088.1	41691620	.	T	C	.	.	MAF_INRAE=12.025;MAF_USDA=3.279
NC_035088.1	41691682	.	G	A	.	.	MAF_USDA=1.639
NC_035088.1	41691747	.	T	C	.	.	MAF_USDA=1.639
NC_035088.1	41691797	.	G	A	.	.	MAF_INRAE=5.263;MAF_USDA=18.75
NC_035088.1	41691827	.	T	G	.	.	MAF_USDA=8.197
NC_035088.1	41691880	.	T	C	.	.	MAF_USDA=12.941
NC_035088.1	41691912	.	C	T	.	.	MAF_USDA=22.917
NC_035088.1	41692256	.	G	T	.	.	MAF_INRAE=12.025;MAF_USDA=10.0
NC_035088.1	41692297	.	T	C	.	.	MAF_USDA=1.639
NC_035088.1	41692318	.	A	T	.	.	MAF_USDA=4.918
NC_035088.1	41692329	.	A	C	.	.	MAF_USDA=1.639
NC_035088.1	41692381	.	C	T	.	.	MAF_USDA=4.098
NC_035088.1	41692411	.	A	G	.	.	MAF_INRAE=12.025;MAF_USDA=7.647
NC_035088.1	41692427	.	G	T	.	.	MAF_USDA=8.197
NC_035088.1	41692432	.	G	T	.	.	MAF_USDA=4.098
NC_035088.1	41692445	.	A	C	.	.	MAF_INRAE=5.063
NC_035088.1	41692496	.	T	A	.	.	MAF_USDA=1.639
NC_035088.1	41692516	.	A	G	.	.	MAF_INRAE=10.526;MAF_USDA=1.639
NC_035088.1	41692521	.	C	A	.	.	MAF_INRAE=5.263;MAF_USDA=2.353
NC_035088.1	41692577	.	A	G	.	.	MAF_USDA=1.639
NC_035088.1	41692581	.	T	C	.	.	MAF_INRAE=22.152;MAF_USDA=9.412
NC_035088.1	41692593	.	G	T	.	.	MAF_USDA=4.098
NC_035088.1	41692601	.	G	A	.	.	MAF_USDA=3.279
NC_035088.1	41692638	.	G	C	.	.	MAF_USDA=16.393
NC_035088.1	41692690	.	G	A	.	.	MAF_INRAE=12.658;MAF_USDA=7.647
NC_035088.1	41692706	.	G	T	.	.	MAF_USDA=8.197
NC_035088.1	41692786	.	C	A	.	.	MAF_INRAE=12.025;MAF_USDA=7.647
NC_035088.1	41692795	.	T	A	.	.	MAF_USDA=4.098
NC_035088.1	41692828	.	A	T	.	.	MAF_USDA=3.279
NC_035088.1	41692839	.	G	A	.	.	MAF_USDA=1.639
NC_035088.1	41692924	.	G	A	.	.	MAF_USDA=4.098
NC_035088.1	41692925	.	C	T	.	.	MAF_USDA=4.098
NC_035088.1	41692948	.	A	G	.	.	MAF_USDA=4.098
NC_035088.1	41693020	.	G	A	.	.	MAF_USDA=4.098
NC_035088.1	41693032	.	G	A	.	.	MAF_INRAE=12.025;MAF_USDA=7.647
NC_035088.1	41693043	.	T	A	.	.	MAF_INRAE=12.025;MAF_USDA=7.647
NC_035088.1	41693148	.	G	A	.	.	MAF_USDA=4.098
NC_035088.1	41693179	.	G	A	.	.	MAF_INRAE=12.025;MAF_USDA=18.75
NC_035088.1	41693375	.	T	G	.	.	MAF_USDA=4.098
NC_035088.1	41693403	.	T	A	.	.	MAF_USDA=3.279
NC_035088.1	41693423	.	C	T	.	.	MAF_USDA=4.918
NC_035088.1	41693486	.	A	T	.	.	MAF_INRAE=12.025;MAF_USDA=13.529
NC_035088.1	41693537	.	A	G	.	.	MAF_INRAE=12.025;MAF_USDA=7.059
NC_035088.1	41693539	.	G	A	.	.	MAF_INRAE=12.5;MAF_USDA=13.529
NC_035088.1	41693555	.	C	T	.	.	MAF_USDA=5.0
NC_035088.1	41693702	.	A	T	.	.	MAF_INRAE=3.333
NC_035088.1	41693708	.	T	A	.	.	MAF_USDA=4.098
NC_035088.1	41693712	.	C	A	.	.	MAF_USDA=1.639
NC_035088.1	41693746	.	G	A	.	.	MAF_INRAE=33.544;MAF_USDA=13.529
NC_035088.1	41693782	.	G	A	.	.	MAF_USDA=4.098
NC_035088.1	41693786	.	G	T	.	.	MAF_INRAE=12.025;MAF_USDA=7.647
NC_035088.1	41693947	.	C	T	.	.	MAF_USDA=4.167
NC_035088.1	41694002	.	A	T	.	.	MAF_USDA=4.918
NC_035088.1	41694018	.	A	G	.	.	MAF_INRAE=12.658;MAF_USDA=7.059
NC_035088.1	41694028	.	A	G	.	.	MAF_USDA=4.918
NC_035088.1	41694057	.	A	T	.	.	MAF_USDA=2.459
NC_035088.1	41694144	.	C	T	.	.	MAF_INRAE=1.667;MAF_USDA=1.639
NC_035088.1	41694161	.	T	G	.	.	MAF_USDA=11.667
NC_035088.1	41694193	.	A	C	.	.	MAF_INRAE=22.152;MAF_USDA=29.167
NC_035088.1	41694211	.	T	C	.	.	MAF_INRAE=7.595
NC_035088.1	41694229	.	T	C	.	.	MAF_INRAE=5.063
NC_035088.1	41694236	.	A	G	.	.	MAF_USDA=2.459
NC_035088.1	41694237	.	G	A	.	.	MAF_USDA=15.294
NC_035088.1	41694391	.	C	A	.	.	MAF_INRAE=23.418
NC_035088.1	41694424	.	T	G	.	.	MAF_INRAE=12.025;MAF_USDA=7.059
NC_035088.1	41694632	.	T	G	.	.	MAF_USDA=1.639
NC_035088.1	41694665	.	A	G	.	.	MAF_INRAE=12.025;MAF_USDA=37.647
NC_035088.1	41694678	.	C	T	.	.	MAF_INRAE=19.62;MAF_USDA=2.083
NC_035088.1	41694698	.	A	G	.	.	MAF_INRAE=6.329;MAF_USDA=4.918
NC_035088.1	41694754	.	C	A	.	.	MAF_INRAE=25.316;MAF_USDA=12.353
NC_035088.1	41694756	.	A	T	.	.	MAF_INRAE=28.333;MAF_USDA=12.353
NC_035088.1	41694890	.	G	A	.	.	MAF_INRAE=20.886;MAF_USDA=22.941
NC_035088.1	41695011	.	A	T	.	.	MAF_INRAE=22.785;MAF_USDA=22.941
NC_035088.1	41695290	.	G	A	.	.	MAF_INRAE=3.333
NC_035088.1	41695323	.	C	T	.	.	MAF_INRAE=12.025;MAF_USDA=37.059
NC_035088.1	41695369	.	C	T	.	.	MAF_INRAE=27.848;MAF_USDA=27.059
NC_035088.1	41695442	.	C	A	.	.	MAF_INRAE=5.696;MAF_USDA=10.0
NC_035088.1	41695473	.	T	G	.	.	MAF_INRAE=40.506;MAF_USDA=24.118
NC_035088.1	41695499	.	G	A	.	.	MAF_INRAE=45.57;MAF_USDA=20.0
NC_035088.1	41695510	.	G	A	.	.	MAF_USDA=6.557
NC_035088.1	41695583	.	C	T	.	.	MAF_USDA=2.459
NC_035088.1	41695652	.	G	A	.	.	MAF_INRAE=5.263;MAF_USDA=2.083
NC_035088.1	41695673	.	T	C	.	.	MAF_USDA=2.5
NC_035088.1	41695701	.	C	T	.	.	MAF_INRAE=23.418;MAF_USDA=26.786
NC_035088.1	41695752	.	T	C	.	.	MAF_INRAE=28.481;MAF_USDA=9.412
NC_035088.1	41695820	.	T	G	.	.	MAF_USDA=1.639
NC_035088.1	41695838	.	C	T	.	.	MAF_INRAE=5.063
NC_035088.1	41695913	.	A	C	.	.	MAF_USDA=4.098
NC_035088.1	41695939	.	C	T	.	.	MAF_USDA=1.639
NC_035088.1	41696040	.	G	A	.	.	MAF_INRAE=5.063
NC_035088.1	41696069	.	T	A	.	.	MAF_USDA=24.118
NC_035088.1	41696179	.	A	G	.	.	MAF_USDA=9.836
NC_035088.1	41696410	.	C	T	.	.	MAF_INRAE=8.861;MAF_USDA=13.529
NC_035088.1	41696412	.	G	A	.	.	MAF_INRAE=10.0;MAF_USDA=18.75
NC_035088.1	41696444	.	C	T	.	.	MAF_USDA=12.5
NC_035088.1	41696584	.	C	T	.	.	MAF_INRAE=22.152;MAF_USDA=24.706
NC_035088.1	41696680	.	T	G	.	.	MAF_USDA=3.279
NC_035088.1	41696704	.	C	A	.	.	MAF_INRAE=12.025;MAF_USDA=7.647
NC_035088.1	41696837	.	T	C	.	.	MAF_INRAE=27.848
NC_035088.1	41696927	.	A	C	.	.	MAF_INRAE=5.263;MAF_USDA=5.882
NC_035088.1	41696970	.	C	T	.	.	MAF_USDA=1.639
NC_035088.1	41697034	.	G	A	.	.	MAF_USDA=7.377
NC_035088.1	41697088	.	G	A	.	.	MAF_USDA=11.31
NC_035088.1	41697129	.	G	A	.	.	MAF_USDA=1.639
NC_035088.1	41697136	.	T	C	.	.	MAF_USDA=4.918
NC_035088.1	41697157	.	G	T	.	.	MAF_USDA=37.647
NC_035088.1	41697296	.	C	G	.	.	MAF_USDA=2.459
NC_035088.1	41697300	.	A	T	.	.	MAF_INRAE=5.263;MAF_USDA=6.471
NC_035088.1	41697303	.	G	T	.	.	MAF_USDA=3.279
NC_035088.1	41697306	.	A	G	.	.	MAF_USDA=27.049
NC_035088.1	41697344	.	C	A	.	.	MAF_USDA=3.279
NC_035088.1	41697367	.	G	C	.	.	MAF_INRAE=26.316
NC_035088.1	41697385	.	C	T	.	.	MAF_USDA=3.279
NC_035088.1	41697390	.	G	A	.	.	MAF_INRAE=5.263;MAF_USDA=12.295
NC_035088.1	41697403	.	C	T	.	.	MAF_USDA=4.918
NC_035088.1	41697455	.	C	T	.	.	MAF_USDA=3.279
NC_035088.1	41697493	.	T	C	.	.	MAF_INRAE=5.063;MAF_USDA=4.918
NC_035088.1	41697646	.	G	A	.	.	MAF_INRAE=29.114;MAF_USDA=34.706
NC_035088.1	41697750	.	A	G	.	.	MAF_INRAE=4.43
NC_035088.1	41697792	.	G	A	.	.	MAF_USDA=18.235
NC_035088.1	41697832	.	T	C	.	.	MAF_USDA=1.667
NC_035088.1	41697886	.	G	T	.	.	MAF_USDA=11.31
NC_035088.1	41697909	.	G	T	.	.	MAF_INRAE=5.063
NC_035088.1	41697935	.	G	C	.	.	MAF_USDA=1.639
NC_035088.1	41698017	.	G	T	.	.	MAF_USDA=1.639
NC_035088.1	41698087	.	A	T	.	.	MAF_INRAE=28.481;MAF_USDA=37.647
NC_035088.1	41698094	.	C	T	.	.	MAF_USDA=16.393
NC_035088.1	41698225	.	T	A	.	.	MAF_USDA=2.459
NC_035088.1	41698291	.	T	C	.	.	MAF_USDA=1.639
NC_035088.1	41698362	.	G	T	.	.	MAF_INRAE=10.0;MAF_USDA=7.647
NC_035088.1	41698463	.	G	A	.	.	MAF_USDA=1.639
NC_035088.1	41698601	.	C	T	.	.	MAF_INRAE=12.5
NC_035088.1	41698619	.	C	T	.	.	MAF_INRAE=25.0
NC_035088.1	41698772	.	C	G	.	.	MAF_USDA=5.738
NC_035088.1	41698866	.	C	T	.	.	MAF_USDA=1.639
NC_035088.1	41698890	.	T	G	.	.	MAF_USDA=4.098
NC_035088.1	41698923	.	G	A	.	.	MAF_USDA=2.459
NC_035088.1	41698973	.	G	T	.	.	MAF_INRAE=29.114;MAF_USDA=10.0
NC_035088.1	41699011	.	T	C	.	.	MAF_USDA=3.279
NC_035088.1	41699049	.	C	T	.	.	MAF_USDA=4.918
NC_035088.1	41699126	.	G	A	.	.	MAF_USDA=6.557
NC_035088.1	41699143	.	C	A	.	.	MAF_USDA=3.279
NC_035088.1	41699148	.	T	G	.	.	MAF_INRAE=24.684
NC_035088.1	41699383	.	C	T	.	.	MAF_INRAE=42.405;MAF_USDA=24.706
NC_035088.1	41699394	.	A	T	.	.	MAF_USDA=1.639
NC_035088.1	41699412	.	A	G	.	.	MAF_USDA=4.098
NC_035088.1	41699424	.	G	T	.	.	MAF_USDA=4.098
NC_035088.1	41699449	.	A	C	.	.	MAF_INRAE=15.19
NC_035088.1	41699463	.	G	C	.	.	MAF_USDA=4.098
NC_035088.1	41699470	.	T	G	.	.	MAF_USDA=4.098
NC_035088.1	41699478	.	A	T	.	.	MAF_USDA=1.639
NC_035088.1	41699483	.	T	C	.	.	MAF_USDA=1.639
NC_035088.1	41699509	.	G	T	.	.	MAF_INRAE=5.063;MAF_USDA=4.098
NC_035088.1	41699601	.	C	A	.	.	MAF_USDA=1.639
NC_035088.1	41699670	.	C	T	.	.	MAF_INRAE=29.114;MAF_USDA=34.706
NC_035088.1	41699729	.	C	T	.	.	MAF_INRAE=28.481;MAF_USDA=35.294
NC_035088.1	41699893	.	C	A	.	.	MAF_USDA=1.639
NC_035088.1	41699979	.	T	A	.	.	MAF_USDA=12.5
NC_035088.1	41699987	.	A	T	.	.	MAF_INRAE=30.0;MAF_USDA=27.083
NC_035088.1	41700008	.	C	A	.	.	MAF_INRAE=5.0;MAF_USDA=5.738
NC_035088.1	41700009	.	T	C	.	.	MAF_INRAE=5.0
NC_035088.1	41700022	.	C	A	.	.	MAF_INRAE=5.263;MAF_USDA=5.882
NC_035088.1	41700042	.	A	T	.	.	MAF_INRAE=22.152;MAF_USDA=21.176
NC_035088.1	41700064	.	C	A	.	.	MAF_INRAE=38.333;MAF_USDA=9.322
NC_035088.1	41700065	.	A	T	.	.	MAF_INRAE=24.051
NC_035088.1	41700079	.	A	G	.	.	MAF_INRAE=23.418;MAF_USDA=48.235
NC_035088.1	41700091	.	A	G	.	.	MAF_USDA=2.459
NC_035088.1	41700115	.	T	C	.	.	MAF_USDA=2.459
NC_035088.1	41700152	.	G	A	.	.	MAF_INRAE=3.333;MAF_USDA=3.279
NC_035088.1	41700289	.	T	A	.	.	MAF_USDA=1.639
NC_035088.1	41700320	.	A	C	.	.	MAF_USDA=1.639
NC_035088.1	41700357	.	T	G	.	.	MAF_USDA=6.557
NC_035088.1	41700394	.	T	C	.	.	MAF_USDA=15.294
NC_035088.1	41700414	.	T	G	.	.	MAF_USDA=1.639
NC_035088.1	41700584	.	T	C	.	.	MAF_USDA=1.639
NC_035088.1	41700612	.	T	A	.	.	MAF_USDA=3.279
NC_035088.1	41700613	.	A	C	.	.	MAF_USDA=3.279
NC_035088.1	41700644	.	C	T	.	.	MAF_USDA=6.557
NC_035088.1	41700707	.	G	T	.	.	MAF_INRAE=23.418;MAF_USDA=24.118
NC_035088.1	41700811	.	G	C	.	.	MAF_INRAE=5.263;MAF_USDA=5.294
NC_035088.1	41700843	.	A	C	.	.	MAF_USDA=4.098
NC_035088.1	41700891	.	A	C	.	.	MAF_USDA=16.393
NC_035088.1	41700965	.	T	A	.	.	MAF_USDA=4.098
NC_035088.1	41701044	.	G	C	.	.	MAF_INRAE=10.127;MAF_USDA=3.279
NC_035088.1	41701155	.	G	A	.	.	MAF_INRAE=5.063;MAF_USDA=8.197
NC_035088.1	41701296	.	A	T	.	.	MAF_INRAE=5.263;MAF_USDA=5.882
NC_035088.1	41701321	.	T	A	.	.	MAF_INRAE=5.063;MAF_USDA=9.016
NC_035088.1	41701408	.	T	A	.	.	MAF_INRAE=1.667;MAF_USDA=1.639
NC_035088.1	41701427	.	C	A	.	.	MAF_INRAE=5.263;MAF_USDA=18.75
NC_035088.1	41701448	.	T	A	.	.	MAF_USDA=4.098
NC_035088.1	41701456	.	T	G	.	.	MAF_USDA=4.098
NC_035088.1	41701470	.	G	T	.	.	MAF_INRAE=5.063
NC_035088.1	41701472	.	G	T	.	.	MAF_USDA=2.459
NC_035088.1	41701473	.	T	A	.	.	MAF_USDA=18.75
NC_035088.1	41701531	.	A	T	.	.	MAF_USDA=5.738
NC_035088.1	41701694	.	A	G	.	.	MAF_USDA=4.098
NC_035088.1	41701704	.	C	A	.	.	MAF_USDA=4.098
NC_035088.1	41701750	.	G	A	.	.	MAF_INRAE=28.481;MAF_USDA=40.0
NC_035088.1	41701798	.	A	G	.	.	MAF_INRAE=5.063;MAF_USDA=9.016
NC_035088.1	41701806	.	T	C	.	.	MAF_INRAE=43.038;MAF_USDA=14.706
NC_035088.1	41701844	.	G	A	.	.	MAF_INRAE=24.167
NC_035088.1	41701863	.	T	C	.	.	MAF_USDA=3.279
NC_035088.1	41701866	.	G	A	.	.	MAF_INRAE=23.418;MAF_USDA=28.235
NC_035088.1	41702015	.	C	A	.	.	MAF_INRAE=18.987;MAF_USDA=2.941
NC_035088.1	41702180	.	G	C	.	.	MAF_INRAE=24.684;MAF_USDA=25.882
NC_035088.1	41702181	.	G	T	.	.	MAF_USDA=2.459
NC_035088.1	41702196	.	G	A	.	.	MAF_USDA=4.098
NC_035088.1	41702221	.	A	C	.	.	MAF_INRAE=46.835;MAF_USDA=12.941
NC_035088.1	41702312	.	C	T	.	.	MAF_USDA=13.115
NC_035088.1	41702313	.	A	G	.	.	MAF_USDA=4.918
NC_035088.1	41702389	.	T	C	.	.	MAF_INRAE=43.038;MAF_USDA=2.083
NC_035088.1	41702447	.	G	T	.	.	MAF_USDA=4.098
NC_035088.1	41702554	.	C	T	.	.	MAF_INRAE=10.833
NC_035088.1	41702562	.	G	C	.	.	MAF_USDA=13.115
NC_035088.1	41702566	.	C	A	.	.	MAF_USDA=4.098
NC_035088.1	41702575	.	A	T	.	.	MAF_INRAE=24.051;MAF_USDA=1.639
NC_035088.1	41702576	.	A	G	.	.	MAF_INRAE=5.0;MAF_USDA=17.213
NC_035088.1	41702601	.	G	A	.	.	MAF_USDA=4.098
NC_035088.1	41702605	.	A	T	.	.	MAF_USDA=4.098
NC_035088.1	41702607	.	T	A	.	.	MAF_INRAE=43.038;MAF_USDA=11.176
NC_035088.1	41702692	.	G	A	.	.	MAF_USDA=3.279
NC_035088.1	41702738	.	A	G	.	.	MAF_USDA=1.639
NC_035088.1	41702754	.	T	G	.	.	MAF_INRAE=5.063;MAF_USDA=17.213
NC_035088.1	41702773	.	G	A	.	.	MAF_INRAE=43.671;MAF_USDA=29.508
NC_035088.1	41702828	.	A	C	.	.	MAF_USDA=2.976
NC_035088.1	41702864	.	C	T	.	.	MAF_INRAE=27.215;MAF_USDA=47.059
NC_035088.1	41702899	.	A	C	.	.	MAF_INRAE=9.494
NC_035088.1	41702925	.	G	C	.	.	MAF_INRAE=5.263;MAF_USDA=2.083
NC_035088.1	41702931	.	A	C	.	.	MAF_INRAE=5.263;MAF_USDA=10.588
NC_035088.1	41702956	.	G	A	.	.	MAF_USDA=2.941
NC_035088.1	41702981	.	A	G	.	.	MAF_INRAE=26.582;MAF_USDA=27.647
NC_035088.1	41703040	.	C	T	.	.	MAF_INRAE=24.051;MAF_USDA=40.588
NC_035088.1	41703138	.	C	A	.	.	MAF_USDA=3.279
NC_035088.1	41703160	.	T	G	.	.	MAF_INRAE=44.304;MAF_USDA=26.471
NC_035088.1	41703220	.	C	T	.	.	MAF_INRAE=12.658;MAF_USDA=29.167
NC_035088.1	41703269	.	C	T	.	.	MAF_USDA=2.083
NC_035088.1	41703284	.	A	G	.	.	MAF_USDA=18.333
NC_035088.1	41703448	.	C	A	.	.	MAF_INRAE=25.316;MAF_USDA=1.639
NC_035088.1	41703470	.	G	T	.	.	MAF_INRAE=5.263;MAF_USDA=5.882
NC_035088.1	41703503	.	A	C	.	.	MAF_INRAE=21.053;MAF_USDA=24.706
NC_035088.1	41703519	.	T	A	.	.	MAF_USDA=3.333
NC_035088.1	41703546	.	A	T	.	.	MAF_INRAE=31.579;MAF_USDA=11.31
NC_035088.1	41703614	.	A	G	.	.	MAF_USDA=21.084
NC_035088.1	41703651	.	T	A	.	.	MAF_USDA=35.417
NC_035088.1	41703682	.	A	C	.	.	MAF_INRAE=42.105;MAF_USDA=18.072
NC_035088.1	41703691	.	T	C	.	.	MAF_INRAE=39.474;MAF_USDA=45.833
NC_035088.1	41703709	.	C	A	.	.	MAF_INRAE=5.263;MAF_USDA=6.471
NC_035088.1	41703716	.	C	A	.	.	MAF_USDA=17.213
NC_035088.1	41703750	.	A	G	.	.	MAF_USDA=1.639
NC_035088.1	41703954	.	G	C	.	.	MAF_USDA=2.5
NC_035088.1	41703987	.	G	A	.	.	MAF_USDA=4.237
NC_035088.1	41704589	.	A	G	.	.	MAF_USDA=7.647
NC_035088.1	41704705	.	T	C	.	.	MAF_USDA=30.588
NC_035088.1	41704714	.	G	C	.	.	MAF_INRAE=5.063
NC_035088.1	41704827	.	G	T	.	.	MAF_INRAE=20.253;MAF_USDA=39.344
NC_035088.1	41704859	.	G	A	.	.	MAF_INRAE=19.62;MAF_USDA=38.235
NC_035088.1	41704904	.	T	A	.	.	MAF_USDA=1.639
NC_035088.1	41704931	.	G	A	.	.	MAF_USDA=1.639
NC_035088.1	41705084	.	G	A	.	.	MAF_INRAE=14.557;MAF_USDA=27.059
NC_035088.1	41705099	.	G	T	.	.	MAF_INRAE=14.557;MAF_USDA=27.059
NC_035088.1	41705104	.	G	A	.	.	MAF_USDA=4.918
NC_035088.1	41705184	.	C	T	.	.	MAF_INRAE=10.526;MAF_USDA=12.353
NC_035088.1	41705188	.	G	C	.	.	MAF_USDA=20.833
NC_035088.1	41705222	.	G	T	.	.	MAF_USDA=14.754
NC_035088.1	41705281	.	G	A	.	.	MAF_USDA=38.554
NC_035088.1	41705309	.	G	A	.	.	MAF_USDA=14.407
NC_035088.1	41705320	.	C	T	.	.	MAF_USDA=18.75
NC_035088.1	41706087	.	T	C	.	.	MAF_USDA=1.667
NC_035088.1	41706101	.	C	T	.	.	MAF_USDA=14.167
NC_035088.1	41706169	.	A	G	.	.	MAF_USDA=7.831
NC_035088.1	41706261	.	G	A	.	.	MAF_USDA=2.542
NC_035088.1	41706337	.	G	A	.	.	MAF_USDA=1.695
NC_035088.1	41706414	.	T	A	.	.	MAF_USDA=1.639
NC_035088.1	41706442	.	A	C	.	.	MAF_USDA=9.016
NC_035088.1	41706455	.	A	G	.	.	MAF_INRAE=22.152;MAF_USDA=41.765
NC_035088.1	41706459	.	A	G	.	.	MAF_INRAE=39.167;MAF_USDA=27.647
NC_035088.1	41706489	.	G	A	.	.	MAF_INRAE=39.241;MAF_USDA=28.235
NC_035088.1	41706509	.	C	T	.	.	MAF_USDA=3.279
NC_035088.1	41706515	.	G	T	.	.	MAF_INRAE=5.263;MAF_USDA=7.059
NC_035088.1	41706617	.	A	T	.	.	MAF_USDA=1.639
NC_035088.1	41706632	.	G	A	.	.	MAF_USDA=4.098
NC_035088.1	41706640	.	A	G	.	.	MAF_INRAE=9.494;MAF_USDA=25.0
NC_035088.1	41706641	.	A	G	.	.	MAF_INRAE=27.215;MAF_USDA=2.459
NC_035088.1	41706644	.	G	T	.	.	MAF_USDA=4.918
NC_035088.1	41706716	.	C	T	.	.	MAF_USDA=7.059
NC_035088.1	41706811	.	G	A	.	.	MAF_INRAE=31.646;MAF_USDA=8.235
NC_035088.1	41706822	.	G	T	.	.	MAF_INRAE=5.263;MAF_USDA=6.471
NC_035088.1	41706874	.	G	A	.	.	MAF_INRAE=10.526;MAF_USDA=11.176
NC_035088.1	41706875	.	C	T	.	.	MAF_USDA=12.353
NC_035088.1	41706891	.	G	A	.	.	MAF_USDA=3.279
NC_035088.1	41706913	.	G	A	.	.	MAF_USDA=2.353
NC_035088.1	41706917	.	G	C	.	.	MAF_INRAE=5.833;MAF_USDA=13.529
NC_035088.1	41706953	.	A	G	.	.	MAF_USDA=2.353
NC_035088.1	41707037	.	TCC	TCT	.	.	MAF_USDA=43.75
NC_035088.1	41707039	.	C	T	.	.	MAF_INRAE=31.579;MAF_USDA=44.167
NC_035088.1	41707090	.	A	T	.	.	MAF_INRAE=29.114;MAF_USDA=23.529
NC_035088.1	41707104	.	A	C	.	.	MAF_INRAE=22.152;MAF_USDA=3.529
NC_035088.1	41707106	.	A	G	.	.	MAF_INRAE=5.0;MAF_USDA=8.824
NC_035088.1	41707151	.	G	A	.	.	MAF_USDA=4.098
NC_035088.1	41707211	.	G	T	.	.	MAF_INRAE=5.263;MAF_USDA=3.529
NC_035088.1	41707215	.	G	A	.	.	MAF_INRAE=32.278;MAF_USDA=8.824
NC_035088.1	41707256	.	C	T	.	.	MAF_INRAE=5.263;MAF_USDA=15.294
NC_035088.1	41707365	.	C	T	.	.	MAF_INRAE=39.241;MAF_USDA=32.941
NC_035088.1	41707405	.	T	G	.	.	MAF_INRAE=5.0;MAF_USDA=7.377
NC_035088.1	41707408	.	G	T	.	.	MAF_INRAE=24.684;MAF_USDA=1.639
NC_035088.1	41707416	.	T	G	.	.	MAF_INRAE=5.063;MAF_USDA=8.197
NC_035088.1	41707451	.	A	T	.	.	MAF_USDA=7.377
NC_035088.1	41707456	.	C	A	.	.	MAF_INRAE=5.063
NC_035088.1	41707457	.	T	A	.	.	MAF_INRAE=5.0
NC_035088.1	41707475	.	A	G	.	.	MAF_USDA=5.738
NC_035088.1	41707527	.	G	A	.	.	MAF_USDA=1.667
NC_035088.1	41707531	.	C	A	.	.	MAF_INRAE=31.646;MAF_USDA=38.69
NC_035088.1	41707539	.	A	C	.	.	MAF_INRAE=5.263;MAF_USDA=18.75
NC_035088.1	41707547	.	T	C	.	.	MAF_INRAE=5.263;MAF_USDA=18.75
NC_035088.1	41707563	.	C	A	.	.	MAF_INRAE=31.646;MAF_USDA=39.759
NC_035088.1	41707583	.	G	T	.	.	MAF_INRAE=28.481;MAF_USDA=33.133
NC_035088.1	41707601	.	C	T	.	.	MAF_INRAE=5.263;MAF_USDA=18.75
NC_035088.1	41707640	.	G	A	.	.	MAF_INRAE=31.646;MAF_USDA=47.917
NC_035088.1	41707697	.	G	A	.	.	MAF_INRAE=10.526;MAF_USDA=31.098
NC_035088.1	41707728	.	A	G	.	.	MAF_INRAE=36.709;MAF_USDA=40.964
NC_035088.1	41707748	.	T	G	.	.	MAF_USDA=4.237
NC_035088.1	41707848	.	A	G	.	.	MAF_INRAE=31.646;MAF_USDA=18.235
NC_035088.1	41707973	.	T	G	.	.	MAF_USDA=1.639
NC_035088.1	41707981	.	C	T	.	.	MAF_INRAE=31.646;MAF_USDA=37.059
NC_035088.1	41707994	.	C	T	.	.	MAF_USDA=2.459
NC_035088.1	41708015	.	T	A	.	.	MAF_INRAE=5.263;MAF_USDA=5.882
NC_035088.1	41708028	.	T	G	.	.	MAF_INRAE=31.646;MAF_USDA=38.235
NC_035088.1	41708066	.	C	T	.	.	MAF_INRAE=22.152;MAF_USDA=3.529
NC_035088.1	41708124	.	T	G	.	.	MAF_INRAE=25.0;MAF_USDA=47.917
NC_035088.1	41708179	.	A	T	.	.	MAF_INRAE=27.848;MAF_USDA=10.0
NC_035088.1	41708184	.	T	A	.	.	MAF_INRAE=5.063;MAF_USDA=9.016
NC_035088.1	41708245	.	G	A	.	.	MAF_USDA=1.639
NC_035088.1	41708253	.	G	T	.	.	MAF_INRAE=41.772;MAF_USDA=44.118
NC_035088.1	41708257	.	C	A	.	.	MAF_INRAE=24.167;MAF_USDA=3.529
NC_035088.1	41708302	.	A	G	.	.	MAF_INRAE=31.646;MAF_USDA=37.059
NC_035088.1	41708344	.	G	T	.	.	MAF_INRAE=5.063;MAF_USDA=9.016
NC_035088.1	41708379	.	A	T	.	.	MAF_INRAE=31.646;MAF_USDA=9.016
NC_035088.1	41708385	.	G	T	.	.	MAF_INRAE=22.152;MAF_USDA=4.098
NC_035088.1	41708440	.	G	T	.	.	MAF_INRAE=36.709;MAF_USDA=43.529
NC_035088.1	41708476	.	C	A	.	.	MAF_INRAE=41.772;MAF_USDA=44.706
NC_035088.1	41708501	.	G	A	.	.	MAF_USDA=4.918
NC_035088.1	41708509	.	G	A	.	.	MAF_USDA=8.235
NC_035088.1	41708587	.	C	A	.	.	MAF_USDA=4.918
NC_035088.1	41708605	.	T	G	.	.	MAF_USDA=4.098
NC_035088.1	41708631	.	G	A	.	.	MAF_USDA=4.918
NC_035088.1	41708709	.	G	T	.	.	MAF_INRAE=9.494;MAF_USDA=4.098
NC_035088.1	41708712	.	A	C	.	.	MAF_INRAE=31.646;MAF_USDA=37.647
NC_035088.1	41708764	.	C	A	.	.	MAF_INRAE=22.152;MAF_USDA=3.529
NC_035088.1	41708773	.	G	A	.	.	MAF_INRAE=5.0
NC_035088.1	41708796	.	T	A	.	.	MAF_INRAE=31.646;MAF_USDA=37.059
NC_035088.1	41708853	.	G	A	.	.	MAF_USDA=3.529
NC_035088.1	41708895	.	T	C	.	.	MAF_INRAE=41.772;MAF_USDA=44.706
NC_035088.1	41709044	.	A	G	.	.	MAF_USDA=4.098
NC_035088.1	41709088	.	A	T	.	.	MAF_INRAE=5.263;MAF_USDA=3.529
NC_035088.1	41709119	.	G	T	.	.	MAF_INRAE=15.789
NC_035088.1	41709218	.	G	C	.	.	MAF_INRAE=4.43;MAF_USDA=26.23
NC_035088.1	41709239	.	C	T	.	.	MAF_USDA=4.098
NC_035088.1	41709284	.	A	T	.	.	MAF_INRAE=4.43
NC_035088.1	41709287	.	C	G	.	.	MAF_INRAE=24.684
NC_035088.1	41709295	.	A	T	.	.	MAF_INRAE=10.127;MAF_USDA=8.235
NC_035088.1	41709309	.	T	A	.	.	MAF_USDA=4.098
NC_035088.1	41709433	.	A	T	.	.	MAF_INRAE=5.263;MAF_USDA=3.529
NC_035088.1	41709486	.	A	G	.	.	MAF_INRAE=28.481;MAF_USDA=23.529
NC_035088.1	41709490	.	C	G	.	.	MAF_INRAE=29.167;MAF_USDA=22.941
NC_035088.1	41709499	.	G	A	.	.	MAF_INRAE=28.481;MAF_USDA=27.647
NC_035088.1	41709524	.	C	T	.	.	MAF_INRAE=28.481;MAF_USDA=22.941
NC_035088.1	41709548	.	T	C	.	.	MAF_USDA=6.557
NC_035088.1	41709581	.	G	C	.	.	MAF_INRAE=27.848;MAF_USDA=23.529
NC_035088.1	41709692	.	A	G	.	.	MAF_INRAE=36.076;MAF_USDA=22.353
NC_035088.1	41709721	.	G	A	.	.	MAF_INRAE=5.063;MAF_USDA=18.033
NC_035088.1	41709754	.	G	T	.	.	MAF_INRAE=22.152;MAF_USDA=7.647
NC_035088.1	41709798	.	A	T	.	.	MAF_INRAE=31.646
NC_035088.1	41709809	.	C	T	.	.	MAF_INRAE=10.127
NC_035088.1	41709825	.	G	A	.	.	MAF_USDA=1.667
NC_035088.1	41709882	.	G	A	.	.	MAF_INRAE=20.253;MAF_USDA=3.571
NC_035088.1	41710092	.	A	G	.	.	MAF_INRAE=27.848;MAF_USDA=43.452
NC_035088.1	41710235	.	C	T	.	.	MAF_INRAE=5.063;MAF_USDA=7.377
NC_035088.1	41710283	.	G	A	.	.	MAF_INRAE=22.152;MAF_USDA=3.529
NC_035088.1	41710296	.	G	A	.	.	MAF_USDA=1.639
NC_035088.1	41710319	.	T	G	.	.	MAF_USDA=8.197
NC_035088.1	41710325	.	T	A	.	.	MAF_USDA=8.197
NC_035088.1	41710326	.	T	C	.	.	MAF_USDA=8.197
NC_035088.1	41710327	.	A	G	.	.	MAF_USDA=8.197
NC_035088.1	41710328	.	G	C	.	.	MAF_USDA=8.197
NC_035088.1	41710349	.	G	A	.	.	MAF_USDA=4.918
NC_035088.1	41710363	.	G	T	.	.	MAF_USDA=1.639
NC_035088.1	41710493	.	G	T	.	.	MAF_USDA=42.941
NC_035088.1	41710559	.	C	T	.	.	MAF_INRAE=4.167;MAF_USDA=5.738
NC_035088.1	41710560	.	G	A	.	.	MAF_USDA=4.918
NC_035088.1	41710573	.	C	T	.	.	MAF_INRAE=27.848;MAF_USDA=41.765
NC_035088.1	41710624	.	G	A	.	.	MAF_USDA=1.639
NC_035088.1	41710700	.	A	G	.	.	MAF_INRAE=10.526;MAF_USDA=11.765
NC_035088.1	41710842	.	C	T	.	.	MAF_USDA=13.115
NC_035088.1	41710852	.	G	A	.	.	MAF_INRAE=31.646;MAF_USDA=18.824
NC_035088.1	41710861	.	C	A	.	.	MAF_INRAE=4.43;MAF_USDA=7.377
NC_035088.1	41710994	.	C	T	.	.	MAF_INRAE=9.494;MAF_USDA=7.647
NC_035088.1	41710995	.	G	A	.	.	MAF_USDA=3.279
NC_035088.1	41711000	.	C	G	.	.	MAF_INRAE=5.263;MAF_USDA=2.083
NC_035088.1	41711008	.	C	T	.	.	MAF_USDA=4.918
NC_035088.1	41711039	.	G	T	.	.	MAF_INRAE=5.063;MAF_USDA=7.377
NC_035088.1	41711057	.	T	A	.	.	MAF_USDA=4.918
NC_035088.1	41711077	.	C	T	.	.	MAF_USDA=23.529
NC_035088.1	41711111	.	C	T	.	.	MAF_INRAE=5.263;MAF_USDA=3.529
NC_035088.1	41711201	.	C	T	.	.	MAF_INRAE=1.667
NC_035088.1	41711207	.	C	T	.	.	MAF_INRAE=31.646
NC_035088.1	41711242	.	C	T	.	.	MAF_INRAE=5.263
NC_035088.1	41711275	.	C	T	.	.	MAF_INRAE=19.62
NC_035088.1	41711298	.	C	T	.	.	MAF_INRAE=21.519
NC_035088.1	41711430	.	G	C	.	.	MAF_INRAE=5.063;MAF_USDA=5.738
NC_035088.1	41711453	.	G	C	.	.	MAF_USDA=2.459
NC_035088.1	41711503	.	C	T	.	.	MAF_USDA=4.098
NC_035088.1	41711560	.	C	T	.	.	MAF_USDA=17.683
NC_035088.1	41711588	.	C	T	.	.	MAF_INRAE=32.911;MAF_USDA=46.951
NC_035088.1	41711591	.	C	A	.	.	MAF_USDA=4.167
NC_035088.1	41711604	.	G	A	.	.	MAF_INRAE=33.333;MAF_USDA=25.0
NC_035088.1	41711645	.	C	A	.	.	MAF_USDA=1.724
NC_035088.1	41711669	.	C	T	.	.	MAF_USDA=13.415
NC_035088.1	41711750	.	C	A	.	.	MAF_INRAE=27.5
NC_035088.1	41711794	.	C	A	.	.	MAF_INRAE=30.833;MAF_USDA=12.5
NC_035088.1	41711804	.	A	G	.	.	MAF_USDA=31.765
NC_035088.1	41711960	.	C	T	.	.	MAF_USDA=13.115
NC_035088.1	41711975	.	G	A	.	.	MAF_INRAE=27.215;MAF_USDA=40.0
NC_035088.1	41712025	.	C	A	.	.	MAF_INRAE=21.519;MAF_USDA=3.529
NC_035088.1	41712054	.	T	A	.	.	MAF_INRAE=5.696;MAF_USDA=4.167
NC_035088.1	41712222	.	G	T	.	.	MAF_USDA=1.639
NC_035088.1	41712265	.	T	G	.	.	MAF_INRAE=27.848;MAF_USDA=41.765
NC_035088.1	41712283	.	A	G	.	.	MAF_USDA=1.667
NC_035088.1	41712298	.	A	G	.	.	MAF_USDA=1.639
NC_035088.1	41712394	.	T	A	.	.	MAF_USDA=1.724
NC_035088.1	41713047	.	C	T	.	.	MAF_USDA=23.78
NC_035088.1	41713063	.	C	T	.	.	MAF_USDA=45.833
NC_035088.1	41713118	.	C	T	.	.	MAF_USDA=4.706
NC_035088.1	41713128	.	G	A	.	.	MAF_USDA=18.235
NC_035088.1	41713155	.	G	A	.	.	MAF_USDA=22.941
NC_035088.1	41713220	.	A	C	.	.	MAF_USDA=4.098
NC_035088.1	41713452	.	C	T	.	.	MAF_USDA=12.353
NC_035088.1	41713501	.	C	T	.	.	MAF_INRAE=25.0;MAF_USDA=7.059
NC_035088.1	41713563	.	G	A	.	.	MAF_INRAE=24.167;MAF_USDA=13.529
NC_035088.1	41713568	.	A	T	.	.	MAF_INRAE=24.167;MAF_USDA=13.529
NC_035088.1	41713701	.	A	C	.	.	MAF_INRAE=20.886;MAF_USDA=20.0
NC_035088.1	41713771	.	T	A	.	.	MAF_INRAE=16.456;MAF_USDA=11.176
NC_035088.1	41713802	.	C	A	.	.	MAF_INRAE=5.063;MAF_USDA=10.0
NC_035088.1	41713903	.	G	A	.	.	MAF_USDA=3.529
NC_035088.1	41713961	.	C	T	.	.	MAF_INRAE=5.263;MAF_USDA=2.083
NC_035088.1	41714000	.	C	T	.	.	MAF_INRAE=13.924;MAF_USDA=5.294
NC_035088.1	41714069	.	A	G	.	.	MAF_INRAE=16.667
NC_035088.1	41714119	.	A	G	.	.	MAF_USDA=3.279
NC_035088.1	41714133	.	G	T	.	.	MAF_INRAE=12.025;MAF_USDA=5.294
NC_035088.1	41714143	.	G	A	.	.	MAF_INRAE=19.62;MAF_USDA=5.294
NC_035088.1	41714151	.	C	T	.	.	MAF_USDA=1.639
NC_035088.1	41714189	.	T	G	.	.	MAF_USDA=1.639
NC_035088.1	41714287	.	C	T	.	.	MAF_INRAE=24.684;MAF_USDA=15.294
NC_035088.1	41714345	.	C	A	.	.	MAF_USDA=1.639
NC_035088.1	41714425	.	C	T	.	.	MAF_USDA=3.529
NC_035088.1	41714434	.	T	G	.	.	MAF_USDA=1.639
NC_035088.1	41714442	.	C	T	.	.	MAF_INRAE=5.063;MAF_USDA=14.754
NC_035088.1	41714494	.	A	G	.	.	MAF_USDA=4.098
NC_035088.1	41714580	.	C	A	.	.	MAF_USDA=2.459
NC_035088.1	41714619	.	C	T	.	.	MAF_USDA=4.098
NC_035088.1	41714638	.	A	T	.	.	MAF_USDA=2.459
NC_035088.1	41714669	.	T	C	.	.	MAF_INRAE=25.316;MAF_USDA=2.083
NC_035088.1	41714710	.	C	T	.	.	MAF_USDA=2.941
NC_035088.1	41714734	.	G	T	.	.	MAF_INRAE=36.709;MAF_USDA=47.059
NC_035088.1	41714752	.	G	C	.	.	MAF_USDA=45.294
NC_035088.1	41714753	.	A	C	.	.	MAF_USDA=26.471
NC_035088.1	41714766	.	A	T	.	.	MAF_USDA=3.279
NC_035088.1	41714769	.	C	A	.	.	MAF_USDA=47.647
NC_035088.1	41714784	.	G	A	.	.	MAF_USDA=9.016
NC_035088.1	41714789	.	G	A	.	.	MAF_USDA=37.647
NC_035088.1	41714794	.	A	C	.	.	MAF_USDA=7.377
NC_035088.1	41714807	.	G	A	.	.	MAF_USDA=43.75
NC_035088.1	41714824	.	A	T	.	.	MAF_USDA=2.083
NC_035088.1	41714854	.	A	C	.	.	MAF_USDA=5.882
NC_035088.1	41714863	.	G	T	.	.	MAF_USDA=4.098
NC_035088.1	41714894	.	A	G	.	.	MAF_USDA=5.882
NC_035088.1	41714900	.	G	A	.	.	MAF_USDA=3.279
NC_035088.1	41714912	.	A	G	.	.	MAF_USDA=3.279
NC_035088.1	41714916	.	G	A	.	.	MAF_INRAE=2.5
NC_035088.1	41714925	.	G	T	.	.	MAF_INRAE=2.5
NC_035088.1	41714961	.	G	A	.	.	MAF_INRAE=4.43
NC_035088.1	41715062	.	G	T	.	.	MAF_USDA=2.459
NC_035088.1	41715171	.	A	T	.	.	MAF_USDA=10.417
NC_035088.1	41715172	.	T	A	.	.	MAF_USDA=12.353
NC_035088.1	41715214	.	C	T	.	.	MAF_INRAE=5.263;MAF_USDA=2.941
NC_035088.1	41715292	.	C	T	.	.	MAF_INRAE=5.263;MAF_USDA=5.882
NC_035088.1	41715314	.	C	T	.	.	MAF_USDA=12.941
NC_035088.1	41715334	.	C	A	.	.	MAF_USDA=9.836
NC_035088.1	41715397	.	C	A	.	.	MAF_USDA=2.459
NC_035088.1	41715486	.	G	A	.	.	MAF_USDA=1.639
NC_035088.1	41715490	.	G	A	.	.	MAF_USDA=4.098
NC_035088.1	41715500	.	A	C	.	.	MAF_INRAE=27.215;MAF_USDA=48.824
NC_035088.1	41715561	.	C	A	.	.	MAF_USDA=12.353
NC_035088.1	41715576	.	T	G	.	.	MAF_USDA=8.197
NC_035088.1	41715617	.	T	C	.	.	MAF_INRAE=21.519;MAF_USDA=10.0
NC_035088.1	41715669	.	G	A	.	.	MAF_USDA=12.353
NC_035088.1	41715676	.	G	T	.	.	MAF_USDA=7.059
NC_035088.1	41715764	.	C	T	.	.	MAF_USDA=4.098
NC_035088.1	41715828	.	G	A	.	.	MAF_INRAE=23.418;MAF_USDA=4.118
NC_035088.1	41715867	.	G	T	.	.	MAF_INRAE=46.835;MAF_USDA=25.294
NC_035088.1	41715926	.	A	T	.	.	MAF_INRAE=24.684;MAF_USDA=4.706
NC_035088.1	41715947	.	C	A	.	.	MAF_USDA=1.639
NC_035088.1	41715982	.	C	T	.	.	MAF_USDA=3.279
NC_035088.1	41716045	.	A	C	.	.	MAF_USDA=1.639
NC_035088.1	41716123	.	C	A	.	.	MAF_USDA=6.557
NC_035088.1	41716159	.	A	C	.	.	MAF_USDA=1.639
NC_035088.1	41716166	.	C	A	.	.	MAF_USDA=5.882
NC_035088.1	41716312	.	C	T	.	.	MAF_INRAE=43.038;MAF_USDA=7.059
NC_035088.1	41716339	.	A	T	.	.	MAF_USDA=1.639
NC_035088.1	41716350	.	A	G	.	.	MAF_INRAE=31.646;MAF_USDA=45.882
NC_035088.1	41716551	.	T	G	.	.	MAF_INRAE=22.5;MAF_USDA=42.262
NC_035088.1	41716624	.	T	C	.	.	MAF_USDA=5.357
NC_035088.1	41716666	.	T	A	.	.	MAF_INRAE=29.167;MAF_USDA=47.619
NC_035088.1	41716702	.	T	G	.	.	MAF_INRAE=3.333
NC_035088.1	41716730	.	G	T	.	.	MAF_USDA=4.098
NC_035088.1	41716733	.	T	C	.	.	MAF_USDA=2.353
NC_035088.1	41716739	.	C	A	.	.	MAF_USDA=3.279
NC_035088.1	41716804	.	C	T	.	.	MAF_INRAE=48.333;MAF_USDA=10.656
NC_035088.1	41716811	.	G	A	.	.	MAF_INRAE=21.667
NC_035088.1	41716812	.	A	G	.	.	MAF_INRAE=48.333
NC_035088.1	41716835	.	C	A	.	.	MAF_INRAE=47.5;MAF_USDA=9.836
NC_035088.1	41716839	.	T	C	.	.	MAF_USDA=3.279
NC_035088.1	41716867	.	G	T	.	.	MAF_USDA=24.118
NC_035088.1	41716933	.	T	C	.	.	MAF_INRAE=40.506;MAF_USDA=8.197
NC_035088.1	41716965	.	G	A	.	.	MAF_INRAE=5.263;MAF_USDA=2.083
NC_035088.1	41716967	.	G	T	.	.	MAF_INRAE=5.263;MAF_USDA=23.529
NC_035088.1	41716996	.	G	A	.	.	MAF_INRAE=26.316;MAF_USDA=8.197
NC_035088.1	41717003	.	C	G	.	.	MAF_USDA=15.882
NC_035088.1	41717012	.	G	C	.	.	MAF_USDA=25.0
NC_035088.1	41717078	.	A	G	.	.	MAF_INRAE=42.105
NC_035088.1	41717110	.	C	T	.	.	MAF_INRAE=39.167;MAF_USDA=6.557
NC_035088.1	41717115	.	T	A	.	.	MAF_USDA=4.098
NC_035088.1	41717169	.	T	C	.	.	MAF_INRAE=5.263;MAF_USDA=10.0
NC_035088.1	41717186	.	T	C	.	.	MAF_USDA=4.098
NC_035088.1	41717192	.	G	C	.	.	MAF_INRAE=5.263;MAF_USDA=24.706
NC_035088.1	41717357	.	C	T	.	.	MAF_USDA=1.639
NC_035088.1	41717395	.	C	T	.	.	MAF_INRAE=5.263;MAF_USDA=22.131
NC_035088.1	41717511	.	T	A	.	.	MAF_USDA=9.016
NC_035088.1	41717543	.	A	C	.	.	MAF_INRAE=31.646;MAF_USDA=45.833
NC_035088.1	41717557	.	C	T	.	.	MAF_USDA=3.279
NC_035088.1	41717623	.	G	A	.	.	MAF_INRAE=40.506;MAF_USDA=9.016
NC_035088.1	41717640	.	A	G	.	.	MAF_INRAE=5.263;MAF_USDA=29.167
NC_035088.1	41717663	.	C	T	.	.	MAF_USDA=4.098
NC_035088.1	41717779	.	A	C	.	.	MAF_INRAE=43.038;MAF_USDA=10.656
NC_035088.1	41717866	.	T	C	.	.	MAF_INRAE=32.911;MAF_USDA=42.941
NC_035088.1	41717906	.	T	C	.	.	MAF_INRAE=36.667;MAF_USDA=4.918
NC_035088.1	41717908	.	T	C	.	.	MAF_INRAE=36.667;MAF_USDA=4.918
NC_035088.1	41717939	.	G	A	.	.	MAF_USDA=4.167
NC_035088.1	41717970	.	A	C	.	.	MAF_USDA=44.118
NC_035088.1	41718034	.	C	T	.	.	MAF_INRAE=25.316;MAF_USDA=28.824
NC_035088.1	41718088	.	G	A	.	.	MAF_USDA=1.667
NC_035088.1	41718093	.	C	T	.	.	MAF_INRAE=5.263;MAF_USDA=4.762
NC_035088.1	41718102	.	C	T	.	.	MAF_INRAE=43.038;MAF_USDA=10.0
NC_035088.1	41718132	.	C	A	.	.	MAF_USDA=3.333
NC_035088.1	41718230	.	G	T	.	.	MAF_INRAE=41.139
NC_035088.1	41718275	.	C	G	.	.	MAF_INRAE=31.646;MAF_USDA=27.381
NC_035088.1	41718394	.	A	T	.	.	MAF_INRAE=5.263;MAF_USDA=24.405
NC_035088.1	41718409	.	C	T	.	.	MAF_INRAE=5.263;MAF_USDA=4.762
NC_035088.1	41718430	.	C	A	.	.	MAF_USDA=3.333
NC_035088.1	41718496	.	G	A	.	.	MAF_INRAE=5.263;MAF_USDA=30.0
NC_035088.1	41718502	.	T	C	.	.	MAF_INRAE=5.263;MAF_USDA=4.167
NC_035088.1	41718545	.	G	T	.	.	MAF_INRAE=32.278;MAF_USDA=41.176
NC_035088.1	41718546	.	A	T	.	.	MAF_INRAE=21.667;MAF_USDA=18.235
NC_035088.1	41718571	.	T	A	.	.	MAF_USDA=5.882
NC_035088.1	41718593	.	T	A	.	.	MAF_USDA=1.639
NC_035088.1	41718685	.	C	A	.	.	MAF_USDA=5.738
NC_035088.1	41718717	.	C	G	.	.	MAF_USDA=1.639
NC_035088.1	41718763	.	G	T	.	.	MAF_USDA=2.5
NC_035088.1	41718839	.	G	T	.	.	MAF_USDA=2.459
NC_035088.1	41718904	.	A	T	.	.	MAF_USDA=2.459
NC_035088.1	41719008	.	T	A	.	.	MAF_INRAE=42.405;MAF_USDA=10.656
NC_035088.1	41719059	.	G	A	.	.	MAF_INRAE=45.57;MAF_USDA=13.115
NC_035088.1	41719121	.	C	T	.	.	MAF_INRAE=5.263;MAF_USDA=22.941
NC_035088.1	41719125	.	T	C	.	.	MAF_INRAE=43.038;MAF_USDA=12.295
NC_035088.1	41719133	.	A	T	.	.	MAF_INRAE=20.886;MAF_USDA=10.588
NC_035088.1	41719134	.	T	A	.	.	MAF_INRAE=20.833;MAF_USDA=10.588
NC_035088.1	41719183	.	A	G	.	.	MAF_USDA=1.639
NC_035088.1	41719249	.	T	G	.	.	MAF_INRAE=5.063;MAF_USDA=4.167
NC_035088.1	41719285	.	T	G	.	.	MAF_INRAE=5.263;MAF_USDA=24.405
NC_035088.1	41719372	.	C	T	.	.	MAF_INRAE=45.57;MAF_USDA=39.286
NC_035088.1	41719404	.	C	T	.	.	MAF_INRAE=5.263;MAF_USDA=4.706
NC_035088.1	41719461	.	C	T	.	.	MAF_USDA=1.639
NC_035088.1	41719463	.	C	G	.	.	MAF_INRAE=41.772;MAF_USDA=12.295
NC_035088.1	41719470	.	A	T	.	.	MAF_INRAE=18.987;MAF_USDA=7.647
NC_035088.1	41719490	.	G	A	.	.	MAF_INRAE=3.333;MAF_USDA=3.279
NC_035088.1	41719510	.	G	A	.	.	MAF_INRAE=43.038;MAF_USDA=11.475
NC_035088.1	41719584	.	G	A	.	.	MAF_INRAE=42.405;MAF_USDA=12.295
NC_035088.1	41719672	.	T	C	.	.	MAF_USDA=1.639
NC_035088.1	41719697	.	G	T	.	.	MAF_INRAE=5.263;MAF_USDA=5.882
NC_035088.1	41719699	.	A	C	.	.	MAF_USDA=24.706
NC_035088.1	41719727	.	T	A	.	.	MAF_USDA=3.279
NC_035088.1	41719753	.	G	A	.	.	MAF_INRAE=5.263;MAF_USDA=4.706
NC_035088.1	41719759	.	T	G	.	.	MAF_INRAE=44.304;MAF_USDA=37.059
NC_035088.1	41719774	.	A	G	.	.	MAF_INRAE=31.646;MAF_USDA=41.765
NC_035088.1	41719788	.	T	C	.	.	MAF_INRAE=31.013;MAF_USDA=41.176
NC_035088.1	41719805	.	G	A	.	.	MAF_USDA=1.667
NC_035088.1	41719816	.	G	A	.	.	MAF_USDA=1.639
NC_035088.1	41719875	.	T	C	.	.	MAF_INRAE=31.579;MAF_USDA=31.25
NC_035088.1	41719885	.	C	T	.	.	MAF_INRAE=44.304;MAF_USDA=37.647
NC_035088.1	41719944	.	G	A	.	.	MAF_USDA=2.083
NC_035088.1	41720054	.	A	T	.	.	MAF_INRAE=5.263;MAF_USDA=2.941
NC_035088.1	41720083	.	C	T	.	.	MAF_INRAE=41.772;MAF_USDA=5.738
NC_035088.1	41720166	.	A	G	.	.	MAF_INRAE=23.418;MAF_USDA=18.452
NC_035088.1	41720224	.	C	T	.	.	MAF_INRAE=24.051;MAF_USDA=17.857
NC_035088.1	41720247	.	A	C	.	.	MAF_USDA=2.5
NC_035088.1	41720308	.	T	C	.	.	MAF_USDA=1.639
NC_035088.1	41720336	.	C	A	.	.	MAF_USDA=1.667
NC_035088.1	41720349	.	T	G	.	.	MAF_INRAE=5.263;MAF_USDA=25.0
NC_035088.1	41720389	.	A	C	.	.	MAF_USDA=16.667
NC_035088.1	41720413	.	G	T	.	.	MAF_INRAE=23.333
NC_035088.1	41720480	.	T	G	.	.	MAF_INRAE=31.646;MAF_USDA=41.176
NC_035088.1	41720482	.	G	A	.	.	MAF_USDA=2.459
NC_035088.1	41720504	.	C	A	.	.	MAF_INRAE=5.263;MAF_USDA=4.706
NC_035088.1	41720559	.	G	A	.	.	MAF_USDA=15.882
NC_035088.1	41720629	.	A	T	.	.	MAF_INRAE=33.544;MAF_USDA=25.882
NC_035088.1	41720681	.	G	A	.	.	MAF_USDA=4.098
NC_035088.1	41720725	.	C	G	.	.	MAF_USDA=2.459
NC_035088.1	41720744	.	C	G	.	.	MAF_USDA=4.918
NC_035088.1	41720759	.	T	G	.	.	MAF_INRAE=11.392;MAF_USDA=4.098
NC_035088.1	41720763	.	T	C	.	.	MAF_INRAE=5.263
NC_035088.1	41720924	.	C	T	.	.	MAF_USDA=2.941
NC_035088.1	41720933	.	T	G	.	.	MAF_INRAE=47.368;MAF_USDA=28.235
NC_035088.1	41720975	.	G	T	.	.	MAF_INRAE=42.405
NC_035088.1	41720977	.	A	C,T	.	.	MAF_INRAE=47.5;MAF_USDA=10.417
NC_035088.1	41720978	.	A	G	.	.	MAF_USDA=10.417
NC_035088.1	41721108	.	G	A	.	.	MAF_INRAE=29.167;MAF_USDA=25.294
NC_035088.1	41721119	.	T	A	.	.	MAF_INRAE=5.263;MAF_USDA=31.25
NC_035088.1	41721124	.	G	A	.	.	MAF_USDA=1.639
NC_035088.1	41721128	.	T	A	.	.	MAF_INRAE=25.316;MAF_USDA=28.235
NC_035088.1	41721148	.	G	A	.	.	MAF_USDA=1.639
NC_035088.1	41721160	.	T	A	.	.	MAF_USDA=1.639
NC_035088.1	41721182	.	C	T	.	.	MAF_INRAE=6.329
NC_035088.1	41721251	.	G	T	.	.	MAF_USDA=3.39
NC_035088.1	41721287	.	T	G	.	.	MAF_INRAE=47.368;MAF_USDA=17.391
NC_035088.1	41721294	.	A	C	.	.	MAF_INRAE=47.368
NC_035088.1	41721330	.	A	T	.	.	MAF_USDA=25.0
NC_035088.1	41721397	.	G	A	.	.	MAF_INRAE=47.5;MAF_USDA=4.918
NC_035088.1	41721469	.	G	A	.	.	MAF_INRAE=5.0
NC_035088.1	41721476	.	C	G	.	.	MAF_USDA=1.639
NC_035088.1	41721489	.	G	A	.	.	MAF_USDA=39.412
NC_035088.1	41721490	.	T	A	.	.	MAF_USDA=39.412
NC_035088.1	41721497	.	C	A	.	.	MAF_INRAE=46.667;MAF_USDA=11.475
NC_035088.1	41721532	.	C	T	.	.	MAF_USDA=4.098
NC_035088.1	41721669	.	C	T	.	.	MAF_INRAE=18.333;MAF_USDA=17.647
NC_035088.1	41721700	.	C	T	.	.	MAF_USDA=29.412
NC_035088.1	41721719	.	G	A	.	.	MAF_INRAE=30.0;MAF_USDA=12.5
NC_035088.1	41721726	.	C	A	.	.	MAF_INRAE=49.167;MAF_USDA=4.918
NC_035088.1	41721850	.	T	G	.	.	MAF_USDA=5.0
NC_035088.1	41721934	.	G	A	.	.	MAF_INRAE=24.167
NC_035088.1	41721976	.	A	T	.	.	MAF_USDA=5.0
NC_035088.1	41721981	.	T	A	.	.	MAF_USDA=5.0
NC_035088.1	41722048	.	C	T	.	.	MAF_INRAE=48.333;MAF_USDA=10.833
NC_035088.1	41722105	.	A	G	.	.	MAF_INRAE=46.667;MAF_USDA=5.0
NC_035088.1	41722130	.	G	A	.	.	MAF_USDA=4.237
NC_035088.1	41722160	.	G	C	.	.	MAF_USDA=5.932
NC_035088.1	41722184	.	C	T	.	.	MAF_USDA=9.167
NC_035088.1	41722217	.	C	T	.	.	MAF_USDA=1.667
NC_035088.1	41722218	.	G	A	.	.	MAF_USDA=2.976
NC_035088.1	41722245	.	C	A	.	.	MAF_USDA=1.667
NC_035088.1	41722264	.	T	A	.	.	MAF_USDA=3.333
NC_035088.1	41722276	.	C	T	.	.	MAF_USDA=2.5
NC_035088.1	41722282	.	T	C	.	.	MAF_USDA=4.167
NC_035088.1	41722300	.	G	A	.	.	MAF_USDA=3.333
NC_035088.1	41722320	.	C	T	.	.	MAF_USDA=5.085
NC_035088.1	41722321	.	G	A	.	.	MAF_USDA=5.085
NC_035088.1	41722444	.	T	A	.	.	MAF_USDA=5.0
NC_035088.1	41722469	.	T	A	.	.	MAF_INRAE=25.0
NC_035088.1	41722487	.	T	C	.	.	MAF_USDA=3.333
NC_035088.1	41722574	.	A	T	.	.	MAF_INRAE=25.833;MAF_USDA=39.881
NC_035088.1	41722575	.	G	T	.	.	MAF_USDA=5.357
NC_035088.1	41722578	.	T	A	.	.	MAF_USDA=3.333
NC_035088.1	41722608	.	C	G	.	.	MAF_USDA=3.571
NC_035088.1	41722609	.	C	A	.	.	MAF_USDA=3.333
NC_035088.1	41722650	.	C	A	.	.	MAF_USDA=5.833
NC_035088.1	41722723	.	A	G	.	.	MAF_USDA=40.476
NC_035088.1	41722736	.	A	C	.	.	MAF_INRAE=16.667;MAF_USDA=19.412
NC_035088.1	41722747	.	A	G	.	.	MAF_USDA=2.083
NC_035088.1	41722786	.	A	C	.	.	MAF_INRAE=27.5;MAF_USDA=45.882
NC_035088.1	41722788	.	T	G	.	.	MAF_INRAE=24.167
NC_035088.1	41722809	.	G	C	.	.	MAF_USDA=5.738
NC_035088.1	41722810	.	A	G	.	.	MAF_USDA=5.738
NC_035088.1	41722943	.	C	A	.	.	MAF_USDA=2.083
NC_035088.1	41722966	.	T	C	.	.	MAF_USDA=4.918
NC_035088.1	41722968	.	G	T	.	.	MAF_INRAE=27.5;MAF_USDA=45.882
NC_035088.1	41723039	.	G	A	.	.	MAF_USDA=5.738
NC_035088.1	41723041	.	T	C	.	.	MAF_USDA=5.738
NC_035088.1	41723116	.	C	A	.	.	MAF_USDA=2.941
NC_035088.1	41723119	.	T	G	.	.	MAF_USDA=4.118
NC_035088.1	41723170	.	C	T	.	.	MAF_USDA=2.459
NC_035088.1	41723174	.	G	A	.	.	MAF_INRAE=3.333;MAF_USDA=3.279
NC_035088.1	41723273	.	A	T	.	.	MAF_INRAE=25.833;MAF_USDA=10.0
NC_035088.1	41723378	.	C	G	.	.	MAF_USDA=2.083
NC_035088.1	41723487	.	C	T	.	.	MAF_USDA=4.098
NC_035088.1	41723515	.	C	A	.	.	MAF_INRAE=26.667;MAF_USDA=37.059
NC_035088.1	41723524	.	G	A	.	.	MAF_USDA=2.941
NC_035088.1	41723526	.	A	G	.	.	MAF_INRAE=26.667;MAF_USDA=44.706
NC_035088.1	41723535	.	A	G	.	.	MAF_INRAE=24.167;MAF_USDA=42.353
NC_035088.1	41723538	.	T	G	.	.	MAF_INRAE=48.333;MAF_USDA=4.918
NC_035088.1	41723541	.	C	G	.	.	MAF_USDA=3.279
NC_035088.1	41723578	.	C	T	.	.	MAF_INRAE=27.5;MAF_USDA=37.647
NC_035088.1	41723586	.	A	T	.	.	MAF_USDA=4.118
NC_035088.1	41723590	.	C	T	.	.	MAF_INRAE=24.167
NC_035088.1	41723629	.	C	T	.	.	MAF_USDA=2.083
NC_035088.1	41723672	.	C	A	.	.	MAF_USDA=5.833
NC_035088.1	41723686	.	A	T	.	.	MAF_INRAE=25.833;MAF_USDA=37.5
NC_035088.1	41723698	.	C	T	.	.	MAF_INRAE=25.833;MAF_USDA=45.238
NC_035088.1	41723722	.	G	A	.	.	MAF_USDA=2.083
NC_035088.1	41723723	.	C	A	.	.	MAF_USDA=2.083
NC_035088.1	41723738	.	G	C	.	.	MAF_USDA=2.459
NC_035088.1	41723757	.	C	T	.	.	MAF_USDA=2.459
NC_035088.1	41723776	.	T	C	.	.	MAF_USDA=3.279
NC_035088.1	41723799	.	C	T	.	.	MAF_INRAE=26.667;MAF_USDA=46.471
NC_035088.1	41723811	.	C	T	.	.	MAF_USDA=1.639
NC_035088.1	41723812	.	T	C	.	.	MAF_USDA=4.918
NC_035088.1	41723829	.	T	G	.	.	MAF_INRAE=26.667;MAF_USDA=45.294
NC_035088.1	41723898	.	T	C	.	.	MAF_USDA=2.083
NC_035088.1	41723899	.	C	A	.	.	MAF_USDA=4.098
NC_035088.1	41723917	.	G	A	.	.	MAF_USDA=4.098
NC_035088.1	41723932	.	T	A	.	.	MAF_USDA=4.118
NC_035088.1	41723997	.	C	G	.	.	MAF_INRAE=5.833;MAF_USDA=4.167
NC_035088.1	41724012	.	C	T	.	.	MAF_USDA=3.279
NC_035088.1	41724026	.	C	T	.	.	MAF_USDA=5.294
NC_035088.1	41724081	.	CT	CC	.	.	MAF_USDA=41.667
NC_035088.1	41724082	.	T	C	.	.	MAF_INRAE=27.5
NC_035088.1	41724099	.	C	T	.	.	MAF_USDA=4.118
NC_035088.1	41724164	.	T	G	.	.	MAF_USDA=5.738
NC_035088.1	41724175	.	A	G	.	.	MAF_INRAE=23.333;MAF_USDA=7.059
NC_035088.1	41724185	.	A	G	.	.	MAF_USDA=4.098
NC_035088.1	41724194	.	C	T	.	.	MAF_USDA=3.279
NC_035088.1	41724232	.	C	A	.	.	MAF_USDA=3.279
NC_035088.1	41724241	.	T	A	.	.	MAF_USDA=3.279
NC_035088.1	41724379	.	C	A	.	.	MAF_USDA=4.918
NC_035088.1	41724399	.	G	A	.	.	MAF_USDA=30.588
NC_035088.1	41724516	.	C	A	.	.	MAF_USDA=3.333
NC_035088.1	41724581	.	T	C	.	.	MAF_INRAE=5.263;MAF_USDA=28.824
NC_035088.1	41724624	.	T	G	.	.	MAF_USDA=2.459
NC_035088.1	41724629	.	T	G	.	.	MAF_INRAE=5.263;MAF_USDA=25.294
NC_035088.1	41724672	.	C	T	.	.	MAF_INRAE=50.0;MAF_USDA=19.048
NC_035088.1	41724744	.	T	C	.	.	MAF_INRAE=25.316;MAF_USDA=13.095
NC_035088.1	41724769	.	G	A	.	.	MAF_USDA=5.0
NC_035088.1	41724786	.	T	A	.	.	MAF_INRAE=46.667;MAF_USDA=5.0
NC_035088.1	41724882	.	A	C	.	.	MAF_USDA=2.5
NC_035088.1	41724990	.	G	T	.	.	MAF_USDA=2.083
NC_035088.1	41725027	.	T	C	.	.	MAF_INRAE=27.5;MAF_USDA=45.882
NC_035088.1	41725030	.	C	A	.	.	MAF_USDA=4.098
NC_035088.1	41725044	.	C	T	.	.	MAF_INRAE=26.667;MAF_USDA=47.059
NC_035088.1	41725119	.	C	A	.	.	MAF_USDA=5.738
NC_035088.1	41725168	.	A	C	.	.	MAF_INRAE=26.667;MAF_USDA=15.882
NC_035088.1	41725189	.	T	G	.	.	MAF_USDA=7.377
NC_035088.1	41725215	.	A	C	.	.	MAF_USDA=27.869
NC_035088.1	41725218	.	C	T	.	.	MAF_INRAE=24.167;MAF_USDA=18.033
NC_035088.1	41725248	.	G	A	.	.	MAF_USDA=2.459
NC_035088.1	41725281	.	T	C	.	.	MAF_USDA=2.083
NC_035088.1	41725333	.	G	T	.	.	MAF_USDA=34.706
NC_035088.1	41725362	.	C	A	.	.	MAF_USDA=1.639
NC_035088.1	41725714	.	T	A	.	.	MAF_INRAE=27.5;MAF_USDA=43.75
NC_035088.1	41725840	.	G	A	.	.	MAF_INRAE=23.418;MAF_USDA=7.059
NC_035088.1	41725867	.	A	C	.	.	MAF_USDA=1.667
NC_035088.1	41725929	.	C	A	.	.	MAF_INRAE=25.316;MAF_USDA=27.647
NC_035088.1	41725952	.	C	A	.	.	MAF_INRAE=25.316;MAF_USDA=27.647
NC_035088.1	41725965	.	G	A	.	.	MAF_INRAE=27.215;MAF_USDA=12.353
NC_035088.1	41725992	.	G	T	.	.	MAF_INRAE=11.392;MAF_USDA=5.882
NC_035088.1	41726050	.	A	C	.	.	MAF_USDA=3.279
NC_035088.1	41726054	.	A	C	.	.	MAF_USDA=4.706
NC_035088.1	41726132	.	A	C	.	.	MAF_INRAE=29.114;MAF_USDA=46.471
NC_035088.1	41726152	.	G	T	.	.	MAF_USDA=2.459
NC_035088.1	41726205	.	C	T	.	.	MAF_INRAE=43.038;MAF_USDA=4.918
NC_035088.1	41726219	.	G	T	.	.	MAF_INRAE=29.747;MAF_USDA=41.765
NC_035088.1	41726254	.	A	G	.	.	MAF_INRAE=29.747;MAF_USDA=47.059
NC_035088.1	41726263	.	A	T	.	.	MAF_INRAE=25.316;MAF_USDA=27.647
NC_035088.1	41726278	.	C	A	.	.	MAF_USDA=4.098
NC_035088.1	41726309	.	C	T	.	.	MAF_USDA=4.098
NC_035088.1	41726322	.	A	G	.	.	MAF_INRAE=31.646;MAF_USDA=45.882
NC_035088.1	41726353	.	G	T	.	.	MAF_INRAE=28.481;MAF_USDA=13.529
NC_035088.1	41726375	.	C	T	.	.	MAF_INRAE=29.747;MAF_USDA=47.647
NC_035088.1	41726383	.	T	C	.	.	MAF_INRAE=29.747;MAF_USDA=42.941
NC_035088.1	41726421	.	T	G	.	.	MAF_INRAE=31.646;MAF_USDA=48.235
NC_035088.1	41726473	.	C	T	.	.	MAF_USDA=2.459
NC_035088.1	41726502	.	GTAAGAAA	GTAAGAAG	.	.	MAF_USDA=43.75
NC_035088.1	41726506	.	G	A	.	.	MAF_INRAE=24.167
NC_035088.1	41726509	.	A	G	.	.	MAF_INRAE=29.747
NC_035088.1	41726534	.	T	A	.	.	MAF_INRAE=29.747;MAF_USDA=45.882
NC_035088.1	41726618	.	C	A	.	.	MAF_INRAE=5.263;MAF_USDA=2.083
NC_035088.1	41726705	.	A	G	.	.	MAF_USDA=4.098
NC_035088.1	41726707	.	G	T	.	.	MAF_USDA=4.098
NC_035088.1	41726723	.	A	T	.	.	MAF_USDA=1.639
NC_035088.1	41726830	.	T	A	.	.	MAF_INRAE=15.789;MAF_USDA=20.833
NC_035088.1	41726843	.	A	G	.	.	MAF_USDA=2.083
NC_035088.1	41726865	.	A	G	.	.	MAF_USDA=14.706
NC_035088.1	41726876	.	A	C	.	.	MAF_USDA=2.083
NC_035088.1	41726879	.	C	T	.	.	MAF_USDA=5.738
NC_035088.1	41726960	.	A	C	.	.	MAF_INRAE=5.263;MAF_USDA=25.882
NC_035088.1	41726995	.	G	T	.	.	MAF_INRAE=28.481;MAF_USDA=46.471
NC_035088.1	41727058	.	G	A	.	.	MAF_USDA=1.639
NC_035088.1	41727074	.	G	C	.	.	MAF_USDA=5.294
NC_035088.1	41727151	.	G	A	.	.	MAF_INRAE=42.405;MAF_USDA=4.918
NC_035088.1	41727257	.	C	T	.	.	MAF_INRAE=4.43
NC_035088.1	41727341	.	C	T	.	.	MAF_USDA=4.098
NC_035088.1	41727342	.	G	A	.	.	MAF_INRAE=27.215;MAF_USDA=12.353
NC_035088.1	41727373	.	C	A	.	.	MAF_USDA=1.639
NC_035088.1	41727407	.	A	G	.	.	MAF_USDA=10.656
NC_035088.1	41727413	.	T	C	.	.	MAF_USDA=9.836
NC_035088.1	41727414	.	A	G	.	.	MAF_USDA=9.016
NC_035088.1	41727421	.	C	A	.	.	MAF_USDA=12.295
NC_035088.1	41727422	.	A	G	.	.	MAF_USDA=9.836
NC_035088.1	41727427	.	G	T	.	.	MAF_USDA=9.836
NC_035088.1	41727452	.	A	G	.	.	MAF_USDA=11.475
NC_035088.1	41727466	.	T	A	.	.	MAF_USDA=7.377
NC_035088.1	41727467	.	A	T	.	.	MAF_USDA=7.377
NC_035088.1	41727473	.	C	T	.	.	MAF_INRAE=29.747;MAF_USDA=43.529
NC_035088.1	41727485	.	C	G	.	.	MAF_INRAE=29.747;MAF_USDA=43.75
NC_035088.1	41727486	.	T	G	.	.	MAF_USDA=13.529
NC_035088.1	41727531	.	A	G	.	.	MAF_USDA=4.098
NC_035088.1	41727544	.	T	A	.	.	MAF_INRAE=29.114;MAF_USDA=47.647
NC_035088.1	41727574	.	G	A	.	.	MAF_INRAE=27.215;MAF_USDA=10.0
NC_035088.1	41727585	.	G	A	.	.	MAF_INRAE=5.263;MAF_USDA=24.118
NC_035088.1	41727630	.	T	G	.	.	MAF_USDA=3.279
NC_035088.1	41727683	.	C	T	.	.	MAF_INRAE=29.114;MAF_USDA=48.235
NC_035088.1	41727762	.	G	A	.	.	MAF_INRAE=27.848;MAF_USDA=9.836
NC_035088.1	41727766	.	C	T	.	.	MAF_INRAE=5.263;MAF_USDA=9.016
NC_035088.1	41727836	.	T	C	.	.	MAF_INRAE=30.38;MAF_USDA=49.412
NC_035088.1	41727949	.	T	C	.	.	MAF_INRAE=29.114;MAF_USDA=49.412
NC_035088.1	41727953	.	C	T	.	.	MAF_USDA=3.279
NC_035088.1	41728006	.	G	T	.	.	MAF_USDA=1.639
NC_035088.1	41728145	.	T	C	.	.	MAF_INRAE=29.747;MAF_USDA=48.824
NC_035088.1	41728180	.	T	C	.	.	MAF_INRAE=31.646
NC_035088.1	41728185	.	A	T	.	.	MAF_USDA=2.083
NC_035088.1	41728190	.	G	A	.	.	MAF_INRAE=15.823;MAF_USDA=7.059
NC_035088.1	41728351	.	T	G	.	.	MAF_USDA=2.459
NC_035088.1	41728367	.	C	T	.	.	MAF_INRAE=29.747;MAF_USDA=46.471
NC_035088.1	41728453	.	C	T	.	.	MAF_USDA=6.557
NC_035088.1	41728455	.	C	T	.	.	MAF_INRAE=25.949;MAF_USDA=41.176
NC_035088.1	41728472	.	G	A	.	.	MAF_INRAE=25.949;MAF_USDA=32.353
NC_035088.1	41728524	.	C	T	.	.	MAF_INRAE=29.747;MAF_USDA=46.471
NC_035088.1	41728650	.	A	C	.	.	MAF_INRAE=5.263;MAF_USDA=5.882
NC_035088.1	41728677	.	T	G	.	.	MAF_USDA=4.706
NC_035088.1	41728735	.	T	A	.	.	MAF_INRAE=25.949;MAF_USDA=27.647
NC_035088.1	41728739	.	T	G	.	.	MAF_USDA=1.639
NC_035088.1	41728765	.	A	G	.	.	MAF_INRAE=29.747
NC_035088.1	41728896	.	C	T	.	.	MAF_INRAE=27.215;MAF_USDA=22.353
NC_035088.1	41728904	.	T	G	.	.	MAF_INRAE=28.481;MAF_USDA=50.0
NC_035088.1	41728940	.	C	A	.	.	MAF_INRAE=27.215;MAF_USDA=20.588
NC_035088.1	41729028	.	T	A	.	.	MAF_INRAE=29.114;MAF_USDA=49.412
NC_035088.1	41729045	.	C	T	.	.	MAF_INRAE=5.263;MAF_USDA=25.882
NC_035088.1	41729086	.	G	T	.	.	MAF_USDA=4.098
NC_035088.1	41729131	.	C	T	.	.	MAF_USDA=4.918
NC_035088.1	41729132	.	A	G	.	.	MAF_USDA=2.941
NC_035088.1	41729182	.	T	A	.	.	MAF_INRAE=29.747;MAF_USDA=49.412
NC_035088.1	41729336	.	A	G	.	.	MAF_INRAE=29.747;MAF_USDA=50.0
NC_035088.1	41729343	.	C	T	.	.	MAF_INRAE=5.263;MAF_USDA=25.882
NC_035088.1	41729386	.	C	T	.	.	MAF_INRAE=29.747;MAF_USDA=45.882
NC_035088.1	41729494	.	A	G	.	.	MAF_INRAE=30.38;MAF_USDA=45.238
NC_035088.1	41729507	.	G	C	.	.	MAF_INRAE=5.263;MAF_USDA=25.0
NC_035088.1	41729552	.	C	A	.	.	MAF_USDA=2.5
NC_035088.1	41729566	.	A	C	.	.	MAF_USDA=5.0
NC_035088.1	41729582	.	C	T	.	.	MAF_USDA=5.833
NC_035088.1	41729583	.	T	G	.	.	MAF_USDA=5.833
NC_035088.1	41729624	.	G	T	.	.	MAF_USDA=5.738
NC_035088.1	41729697	.	C	A	.	.	MAF_USDA=1.639
NC_035088.1	41729847	.	C	A	.	.	MAF_INRAE=27.215;MAF_USDA=13.69
NC_035088.1	41729932	.	G	A	.	.	MAF_USDA=3.333
NC_035088.1	41730002	.	G	A	.	.	MAF_USDA=4.098
NC_035088.1	41730055	.	T	C	.	.	MAF_USDA=3.279
NC_035088.1	41730124	.	C	T	.	.	MAF_INRAE=3.333
NC_035088.1	41730171	.	A	T	.	.	MAF_USDA=38.793
NC_035088.1	41730287	.	T	C	.	.	MAF_USDA=10.417
NC_035088.1	41730407	.	A	C	.	.	MAF_USDA=1.639
NC_035088.1	41730425	.	T	G	.	.	MAF_USDA=17.059
NC_035088.1	41730426	.	A	G	.	.	MAF_INRAE=5.263;MAF_USDA=24.706
NC_035088.1	41730466	.	A	C	.	.	MAF_USDA=3.279
NC_035088.1	41730482	.	C	A	.	.	MAF_USDA=3.279
NC_035088.1	41730534	.	G	T	.	.	MAF_INRAE=3.333;MAF_USDA=3.279
NC_035088.1	41730601	.	G	A	.	.	MAF_USDA=4.918
NC_035088.1	41730796	.	T	C	.	.	MAF_USDA=1.639
NC_035088.1	41730797	.	A	T	.	.	MAF_USDA=1.639
NC_035088.1	41730890	.	G	T	.	.	MAF_USDA=5.738
NC_035088.1	41730974	.	G	T	.	.	MAF_INRAE=5.263;MAF_USDA=2.353
NC_035088.1	41731065	.	A	T	.	.	MAF_USDA=4.706
NC_035088.1	41731078	.	G	T	.	.	MAF_INRAE=24.051;MAF_USDA=2.459
NC_035088.1	41731079	.	A	T	.	.	MAF_INRAE=23.333;MAF_USDA=2.459
NC_035088.1	41731091	.	T	C	.	.	MAF_USDA=3.279
NC_035088.1	41731262	.	C	T	.	.	MAF_INRAE=25.316;MAF_USDA=7.647
NC_035088.1	41731274	.	G	T	.	.	MAF_INRAE=26.316
NC_035088.1	41731412	.	A	G	.	.	MAF_USDA=3.279
NC_035088.1	41731432	.	A	G	.	.	MAF_INRAE=22.5;MAF_USDA=10.417
NC_035088.1	41731438	.	T	G	.	.	MAF_INRAE=3.333
NC_035088.1	41731439	.	G	T	.	.	MAF_INRAE=22.5;MAF_USDA=10.417
NC_035088.1	41731440	.	C	T	.	.	MAF_INRAE=22.5;MAF_USDA=10.417
NC_035088.1	41731445	.	A	T	.	.	MAF_INRAE=3.333
NC_035088.1	41731449	.	A	T	.	.	MAF_INRAE=3.333
NC_035088.1	41731496	.	A	T	.	.	MAF_USDA=3.279
NC_035088.1	41731499	.	C	A	.	.	MAF_USDA=3.279
NC_035088.1	41731517	.	C	T	.	.	MAF_INRAE=24.684;MAF_USDA=34.706
NC_035088.1	41731552	.	G	A	.	.	MAF_INRAE=31.646;MAF_USDA=40.588
NC_035088.1	41731585	.	G	T	.	.	MAF_INRAE=20.0;MAF_USDA=6.471
NC_035088.1	41731741	.	G	T	.	.	MAF_USDA=7.059
NC_035088.1	41731772	.	G	A	.	.	MAF_INRAE=5.263;MAF_USDA=10.588
NC_035088.1	41731804	.	T	C	.	.	MAF_USDA=1.667
NC_035088.1	41731814	.	C	A	.	.	MAF_INRAE=36.842
NC_035088.1	41731861	.	T	C	.	.	MAF_USDA=18.824
NC_035088.1	41731969	.	C	T	.	.	MAF_USDA=37.5
NC_035088.1	41731997	.	C	A	.	.	MAF_INRAE=5.263;MAF_USDA=15.882
NC_035088.1	41732062	.	C	A	.	.	MAF_INRAE=5.263;MAF_USDA=31.765
NC_035088.1	41732063	.	A	G	.	.	MAF_USDA=31.176
NC_035088.1	41732072	.	C	A	.	.	MAF_USDA=45.294
NC_035088.1	41732073	.	A	C	.	.	MAF_USDA=10.714
NC_035088.1	41732078	.	C	T	.	.	MAF_USDA=9.412
NC_035088.1	41732088	.	A	G	.	.	MAF_USDA=1.639
NC_035088.1	41732089	.	T	C	.	.	MAF_USDA=4.918
NC_035088.1	41732199	.	A	C	.	.	MAF_INRAE=5.263;MAF_USDA=25.294
NC_035088.1	41732237	.	T	G	.	.	MAF_USDA=9.412
NC_035088.1	41732238	.	A	C	.	.	MAF_USDA=9.412
NC_035088.1	41732248	.	A	C	.	.	MAF_INRAE=27.215;MAF_USDA=47.059
NC_035088.1	41732272	.	T	C	.	.	MAF_INRAE=5.263;MAF_USDA=31.765
NC_035088.1	41732295	.	T	C	.	.	MAF_INRAE=5.263;MAF_USDA=44.706
NC_035088.1	41732306	.	G	T	.	.	MAF_USDA=9.412
NC_035088.1	41732335	.	T	G	.	.	MAF_USDA=1.639
NC_035088.1	41732352	.	T	A	.	.	MAF_USDA=4.098
NC_035088.1	41732353	.	A	G	.	.	MAF_USDA=2.459
NC_035088.1	41732355	.	C	G	.	.	MAF_USDA=12.353
NC_035088.1	41732376	.	G	T	.	.	MAF_INRAE=24.167;MAF_USDA=2.459
NC_035088.1	41732401	.	C	A	.	.	MAF_USDA=9.412
NC_035088.1	41732424	.	A	T	.	.	MAF_USDA=12.353
NC_035088.1	41732425	.	T	G	.	.	MAF_INRAE=23.333;MAF_USDA=7.647
NC_035088.1	41732505	.	C	T	.	.	MAF_USDA=9.412
NC_035088.1	41732583	.	G	A	.	.	MAF_INRAE=27.848;MAF_USDA=48.235
NC_035088.1	41732593	.	A	G	.	.	MAF_INRAE=24.684;MAF_USDA=7.647
NC_035088.1	41732597	.	A	G	.	.	MAF_INRAE=5.263;MAF_USDA=30.588
NC_035088.1	41732675	.	T	C	.	.	MAF_INRAE=26.582;MAF_USDA=40.0
NC_035088.1	41732771	.	G	T	.	.	MAF_INRAE=27.215;MAF_USDA=40.588
NC_035088.1	41732797	.	A	G	.	.	MAF_USDA=4.098
NC_035088.1	41732803	.	C	G	.	.	MAF_USDA=3.529
NC_035088.1	41732850	.	T	G	.	.	MAF_INRAE=5.263;MAF_USDA=5.882
NC_035088.1	41732915	.	G	A	.	.	MAF_USDA=2.459
NC_035088.1	41732930	.	A	C	.	.	MAF_INRAE=3.797;MAF_USDA=7.059
NC_035088.1	41732963	.	A	C	.	.	MAF_INRAE=25.316;MAF_USDA=7.059
NC_035088.1	41732975	.	C	T	.	.	MAF_USDA=18.75
NC_035088.1	41733018	.	A	T	.	.	MAF_USDA=4.098
NC_035088.1	41733022	.	A	G	.	.	MAF_INRAE=25.316;MAF_USDA=7.059
NC_035088.1	41733104	.	A	G	.	.	MAF_USDA=2.459
NC_035088.1	41733116	.	C	T	.	.	MAF_INRAE=5.263;MAF_USDA=2.941
NC_035088.1	41733148	.	T	C	.	.	MAF_USDA=5.738
NC_035088.1	41733218	.	C	A	.	.	MAF_USDA=2.941
NC_035088.1	41733230	.	G	C	.	.	MAF_USDA=3.279
NC_035088.1	41733307	.	A	C	.	.	MAF_USDA=1.639
NC_035088.1	41733315	.	C	T	.	.	MAF_INRAE=5.263;MAF_USDA=33.333
NC_035088.1	41733318	.	G	A	.	.	MAF_USDA=3.529
NC_035088.1	41733449	.	C	T	.	.	MAF_USDA=18.824
NC_035088.1	41733536	.	G	A	.	.	MAF_USDA=3.279
NC_035088.1	41733537	.	G	A	.	.	MAF_USDA=3.279
NC_035088.1	41733736	.	T	C	.	.	MAF_USDA=3.529
NC_035088.1	41733737	.	G	T	.	.	MAF_USDA=3.529
NC_035088.1	41733801	.	G	A	.	.	MAF_INRAE=25.316;MAF_USDA=27.059
NC_035088.1	41733913	.	C	T	.	.	MAF_USDA=5.738
NC_035088.1	41733930	.	G	T	.	.	MAF_USDA=1.639
NC_035088.1	41733940	.	T	G	.	.	MAF_INRAE=25.316;MAF_USDA=7.647
NC_035088.1	41733959	.	A	C	.	.	MAF_USDA=4.706
NC_035088.1	41733963	.	A	G	.	.	MAF_USDA=4.098
NC_035088.1	41733969	.	A	G	.	.	MAF_USDA=10.0
NC_035088.1	41734008	.	C	T	.	.	MAF_USDA=9.412
NC_035088.1	41734038	.	G	A	.	.	MAF_INRAE=27.215;MAF_USDA=46.471
NC_035088.1	41734041	.	T	C	.	.	MAF_USDA=9.412
NC_035088.1	41734279	.	G	T	.	.	MAF_INRAE=5.263
NC_035088.1	41734307	.	A	T	.	.	MAF_INRAE=23.333
NC_035088.1	41734328	.	G	T	.	.	MAF_USDA=9.412
NC_035088.1	41734451	.	C	A	.	.	MAF_USDA=2.083
NC_035088.1	41734462	.	C	A	.	.	MAF_USDA=2.083
NC_035088.1	41734466	.	A	G	.	.	MAF_USDA=1.639
NC_035088.1	41734481	.	C	T	.	.	MAF_INRAE=25.316;MAF_USDA=7.059
NC_035088.1	41734615	.	G	A	.	.	MAF_USDA=2.941
NC_035088.1	41735443	.	C	T	.	.	MAF_USDA=5.833
NC_035088.1	41735457	.	A	T	.	.	MAF_USDA=5.833
NC_035088.1	41735541	.	T	A	.	.	MAF_USDA=16.471
NC_035088.1	41735550	.	G	A	.	.	MAF_INRAE=5.263
NC_035088.1	41735565	.	T	G	.	.	MAF_USDA=3.279
NC_035088.1	41735602	.	G	T	.	.	MAF_USDA=4.098
NC_035088.1	41735710	.	G	A	.	.	MAF_USDA=6.557
NC_035088.1	41735962	.	T	G	.	.	MAF_INRAE=25.316;MAF_USDA=21.176
NC_035088.1	41735974	.	C	T	.	.	MAF_INRAE=24.684;MAF_USDA=3.279
NC_035088.1	41735976	.	A	C	.	.	MAF_INRAE=24.167;MAF_USDA=2.459
NC_035088.1	41735996	.	C	T	.	.	MAF_USDA=11.176
NC_035088.1	41736051	.	G	A	.	.	MAF_INRAE=24.684
NC_035088.1	41736086	.	A	G	.	.	MAF_USDA=2.083
NC_035088.1	41736147	.	C	G	.	.	MAF_USDA=4.706
NC_035088.1	41736208	.	A	C	.	.	MAF_USDA=8.235
NC_035088.1	41736216	.	A	G	.	.	MAF_USDA=1.639
NC_035088.1	41736287	.	A	C	.	.	MAF_USDA=1.639
NC_035088.1	41736419	.	G	A	.	.	MAF_USDA=3.279
NC_035088.1	41736453	.	T	A	.	.	MAF_USDA=4.118
NC_035088.1	41736579	.	C	T	.	.	MAF_INRAE=25.316;MAF_USDA=27.647
NC_035088.1	41736592	.	G	A	.	.	MAF_INRAE=5.263;MAF_USDA=27.647
NC_035088.1	41736630	.	T	C	.	.	MAF_INRAE=25.316;MAF_USDA=10.588
NC_035088.1	41736697	.	G	A	.	.	MAF_USDA=4.167
NC_035088.1	41736720	.	T	C	.	.	MAF_INRAE=23.333;MAF_USDA=3.279
NC_035088.1	41736776	.	T	G	.	.	MAF_INRAE=48.101;MAF_USDA=34.118
NC_035088.1	41736834	.	G	T	.	.	MAF_INRAE=5.263;MAF_USDA=28.824
NC_035088.1	41736880	.	C	A	.	.	MAF_INRAE=25.316;MAF_USDA=23.81
NC_035088.1	41736883	.	G	A	.	.	MAF_USDA=1.667
NC_035088.1	41736915	.	T	C	.	.	MAF_USDA=1.639
NC_035088.1	41736977	.	A	C	.	.	MAF_USDA=4.118
NC_035088.1	41736984	.	G	A	.	.	MAF_INRAE=25.316;MAF_USDA=24.118
NC_035088.1	41737001	.	G	A	.	.	MAF_USDA=4.098
NC_035088.1	41737198	.	G	T	.	.	MAF_USDA=4.118
NC_035088.1	41737265	.	C	T	.	.	MAF_INRAE=5.263;MAF_USDA=29.412
NC_035088.1	41737276	.	A	C	.	.	MAF_INRAE=24.167;MAF_USDA=3.279
NC_035088.1	41737295	.	T	A	.	.	MAF_INRAE=49.367;MAF_USDA=38.235
NC_035088.1	41737381	.	C	A	.	.	MAF_INRAE=50.0;MAF_USDA=38.824
NC_035088.1	41737406	.	T	A	.	.	MAF_INRAE=24.167;MAF_USDA=3.279
NC_035088.1	41737434	.	G	T	.	.	MAF_USDA=4.098
NC_035088.1	41737442	.	A	G	.	.	MAF_USDA=2.083
NC_035088.1	41737499	.	A	C	.	.	MAF_USDA=2.459
NC_035088.1	41737500	.	T	C	.	.	MAF_USDA=16.471
NC_035088.1	41737503	.	G	T	.	.	MAF_INRAE=4.43;MAF_USDA=7.647
NC_035088.1	41737561	.	T	A	.	.	MAF_INRAE=4.43;MAF_USDA=6.471
NC_035088.1	41737633	.	C	G	.	.	MAF_USDA=4.706
NC_035088.1	41737752	.	A	C	.	.	MAF_INRAE=24.167;MAF_USDA=3.279
NC_035088.1	41737795	.	C	A	.	.	MAF_USDA=2.5
NC_035088.1	41737879	.	T	A	.	.	MAF_INRAE=24.167
NC_035088.1	41737926	.	T	C	.	.	MAF_INRAE=43.038;MAF_USDA=26.471
NC_035088.1	41737982	.	T	G	.	.	MAF_INRAE=31.579;MAF_USDA=25.882
NC_035088.1	41737983	.	A	T	.	.	MAF_INRAE=23.333;MAF_USDA=3.279
NC_035088.1	41737987	.	G	A	.	.	MAF_INRAE=6.329;MAF_USDA=4.167
NC_035088.1	41738011	.	A	T	.	.	MAF_INRAE=23.333;MAF_USDA=3.279
NC_035088.1	41738025	.	A	C	.	.	MAF_USDA=2.941
NC_035088.1	41738119	.	A	C	.	.	MAF_INRAE=46.203;MAF_USDA=32.941
NC_035088.1	41738143	.	G	A	.	.	MAF_INRAE=24.167
NC_035088.1	41738144	.	A	G	.	.	MAF_INRAE=24.167
NC_035088.1	41738163	.	A	C	.	.	MAF_INRAE=23.333
NC_035088.1	41738333	.	C	A	.	.	MAF_USDA=4.118
NC_035088.1	41738377	.	A	G	.	.	MAF_INRAE=5.263;MAF_USDA=5.882
NC_035088.1	41738447	.	G	A	.	.	MAF_USDA=2.459
NC_035088.1	41738460	.	C	T	.	.	MAF_USDA=3.529
NC_035088.1	41738518	.	T	G	.	.	MAF_INRAE=25.316;MAF_USDA=14.286
NC_035088.1	41738520	.	T	C	.	.	MAF_INRAE=24.167;MAF_USDA=11.905
NC_035088.1	41738536	.	G	A	.	.	MAF_USDA=1.667
NC_035088.1	41738579	.	C	T	.	.	MAF_USDA=14.706
NC_035088.1	41738602	.	G	C	.	.	MAF_USDA=6.557
NC_035088.1	41738622	.	C	A	.	.	MAF_USDA=18.824
NC_035088.1	41738655	.	C	T	.	.	MAF_INRAE=4.43;MAF_USDA=7.059
NC_035088.1	41738689	.	G	T	.	.	MAF_INRAE=24.167;MAF_USDA=11.765
NC_035088.1	41738745	.	T	G	.	.	MAF_INRAE=25.316;MAF_USDA=11.765
NC_035088.1	41738750	.	G	A	.	.	MAF_USDA=4.098
NC_035088.1	41738967	.	C	A	.	.	MAF_USDA=9.016
NC_035088.1	41738988	.	A	G	.	.	MAF_USDA=4.918
NC_035088.1	41739002	.	C	T	.	.	MAF_USDA=3.529
NC_035088.1	41739023	.	G	T	.	.	MAF_USDA=5.738
NC_035088.1	41739026	.	T	G	.	.	MAF_USDA=7.377
NC_035088.1	41739211	.	G	T	.	.	MAF_INRAE=20.833;MAF_USDA=2.459
NC_035088.1	41739217	.	A	G	.	.	MAF_USDA=1.639
NC_035088.1	41739230	.	C	T	.	.	MAF_INRAE=5.063
NC_035088.1	41739279	.	C	T	.	.	MAF_INRAE=31.579;MAF_USDA=7.647
NC_035088.1	41739336	.	C	A	.	.	MAF_USDA=4.118
NC_035088.1	41739407	.	T	A	.	.	MAF_USDA=3.529
NC_035088.1	41739409	.	A	T	.	.	MAF_USDA=2.941
NC_035088.1	41739457	.	A	G	.	.	MAF_USDA=9.412
NC_035088.1	41739486	.	C	A	.	.	MAF_USDA=7.377
NC_035088.1	41739504	.	A	G	.	.	MAF_INRAE=5.263;MAF_USDA=16.667
NC_035088.1	41739544	.	T	C	.	.	MAF_USDA=1.639
NC_035088.1	41739648	.	G	T	.	.	MAF_INRAE=6.667
NC_035088.1	41739649	.	A	G	.	.	MAF_USDA=15.882
NC_035088.1	41739655	.	A	C	.	.	MAF_USDA=2.459
NC_035088.1	41739668	.	T	A	.	.	MAF_INRAE=15.0
NC_035088.1	41739682	.	T	C	.	.	MAF_USDA=1.639
NC_035088.1	41739715	.	T	C	.	.	MAF_INRAE=25.949;MAF_USDA=12.353
NC_035088.1	41739774	.	T	C	.	.	MAF_USDA=2.083
NC_035088.1	41739847	.	A	C	.	.	MAF_INRAE=24.684;MAF_USDA=1.667
NC_035088.1	41739872	.	C	T	.	.	MAF_USDA=2.459
NC_035088.1	41739893	.	T	G	.	.	MAF_INRAE=23.333;MAF_USDA=2.5
NC_035088.1	41739935	.	C	T	.	.	MAF_INRAE=50.0;MAF_USDA=24.118
NC_035088.1	41739951	.	G	T	.	.	MAF_USDA=1.639
NC_035088.1	41739974	.	C	T	.	.	MAF_USDA=4.706
NC_035088.1	41739988	.	A	G	.	.	MAF_USDA=8.235
NC_035088.1	41740029	.	T	C	.	.	MAF_INRAE=24.051
NC_035088.1	41740033	.	C	G	.	.	MAF_USDA=2.459
NC_035088.1	41740067	.	T	G	.	.	MAF_INRAE=43.671;MAF_USDA=37.059
NC_035088.1	41740080	.	T	C	.	.	MAF_INRAE=4.43;MAF_USDA=14.286
NC_035088.1	41740128	.	T	A	.	.	MAF_INRAE=4.43;MAF_USDA=6.471
NC_035088.1	41740172	.	G	A	.	.	MAF_USDA=1.639
NC_035088.1	41740190	.	C	T	.	.	MAF_INRAE=5.263;MAF_USDA=18.75
NC_035088.1	41740289	.	C	T	.	.	MAF_INRAE=48.101;MAF_USDA=25.294
NC_035088.1	41740338	.	A	C	.	.	MAF_INRAE=43.671;MAF_USDA=17.059
NC_035088.1	41740408	.	A	T	.	.	MAF_INRAE=24.167;MAF_USDA=2.459
NC_035088.1	41740489	.	A	G	.	.	MAF_INRAE=24.167;MAF_USDA=3.333
NC_035088.1	41740591	.	T	G	.	.	MAF_INRAE=43.671;MAF_USDA=18.824
NC_035088.1	41740659	.	C	G	.	.	MAF_INRAE=46.835;MAF_USDA=25.882
NC_035088.1	41740686	.	T	A	.	.	MAF_USDA=1.639
NC_035088.1	41740870	.	C	T	.	.	MAF_INRAE=43.038;MAF_USDA=19.412
NC_035088.1	41740976	.	C	T	.	.	MAF_USDA=20.833
NC_035088.1	41741045	.	T	A	.	.	MAF_INRAE=27.215;MAF_USDA=36.471
NC_035088.1	41741046	.	A	C	.	.	MAF_INRAE=24.167;MAF_USDA=36.471
NC_035088.1	41741147	.	G	A	.	.	MAF_INRAE=25.316;MAF_USDA=7.647
NC_035088.1	41741150	.	T	C	.	.	MAF_INRAE=24.167;MAF_USDA=3.279
NC_035088.1	41741166	.	A	G	.	.	MAF_INRAE=24.051;MAF_USDA=17.059
NC_035088.1	41741199	.	T	G	.	.	MAF_USDA=4.098
NC_035088.1	41741255	.	G	T	.	.	MAF_INRAE=4.43;MAF_USDA=7.059
NC_035088.1	41741324	.	G	T	.	.	MAF_USDA=2.941
NC_035088.1	41741364	.	G	A	.	.	MAF_USDA=1.639
NC_035088.1	41741368	.	G	T	.	.	MAF_INRAE=24.684
NC_035088.1	41741428	.	C	T	.	.	MAF_USDA=1.639
NC_035088.1	41741477	.	A	T	.	.	MAF_USDA=35.882
NC_035088.1	41741535	.	G	T	.	.	MAF_INRAE=24.167;MAF_USDA=3.279
NC_035088.1	41741545	.	T	A	.	.	MAF_INRAE=47.468;MAF_USDA=25.294
NC_035088.1	41741549	.	C	T	.	.	MAF_USDA=17.059
NC_035088.1	41741675	.	G	C	.	.	MAF_INRAE=48.101;MAF_USDA=27.059
NC_035088.1	41741692	.	G	A	.	.	MAF_INRAE=4.43;MAF_USDA=7.059
NC_035088.1	41741864	.	T	C	.	.	MAF_INRAE=43.671;MAF_USDA=4.167
NC_035088.1	41741890	.	C	G	.	.	MAF_INRAE=25.316;MAF_USDA=7.059
NC_035088.1	41741940	.	A	G	.	.	MAF_INRAE=47.468;MAF_USDA=25.294
NC_035088.1	41741979	.	G	A	.	.	MAF_INRAE=5.263;MAF_USDA=28.824
NC_035088.1	41741986	.	C	A	.	.	MAF_INRAE=5.263;MAF_USDA=28.824
NC_035088.1	41741989	.	G	T	.	.	MAF_USDA=28.824
NC_035088.1	41742052	.	A	C	.	.	MAF_INRAE=44.304;MAF_USDA=18.824
NC_035088.1	41742078	.	G	A	.	.	MAF_USDA=1.639
NC_035088.1	41742087	.	T	A	.	.	MAF_USDA=1.639
NC_035088.1	41742089	.	A	G	.	.	MAF_USDA=1.639
NC_035088.1	41742156	.	A	G	.	.	MAF_INRAE=24.051;MAF_USDA=1.639
NC_035088.1	41742166	.	G	A	.	.	MAF_INRAE=4.43;MAF_USDA=7.059
NC_035088.1	41742185	.	A	G	.	.	MAF_USDA=1.639
NC_035088.1	41742194	.	A	C	.	.	MAF_USDA=2.459
NC_035088.1	41742200	.	A	T	.	.	MAF_INRAE=48.101;MAF_USDA=25.882
NC_035088.1	41742330	.	C	T	.	.	MAF_INRAE=4.43;MAF_USDA=6.471
NC_035088.1	41742383	.	T	G	.	.	MAF_INRAE=43.671;MAF_USDA=20.0
NC_035088.1	41742384	.	T	A	.	.	MAF_INRAE=49.167;MAF_USDA=19.412
NC_035088.1	41742389	.	G	T	.	.	MAF_USDA=2.941
NC_035088.1	41742482	.	T	C	.	.	MAF_USDA=1.639
NC_035088.1	41742515	.	T	C	.	.	MAF_USDA=20.0
NC_035088.1	41742544	.	A	T	.	.	MAF_INRAE=24.684;MAF_USDA=15.882
NC_035088.1	41742566	.	G	A	.	.	MAF_INRAE=17.722;MAF_USDA=7.059
NC_035088.1	41742606	.	T	C	.	.	MAF_USDA=3.529
NC_035088.1	41742722	.	A	T	.	.	MAF_INRAE=5.263;MAF_USDA=27.647
NC_035088.1	41742725	.	G	T	.	.	MAF_INRAE=47.5;MAF_USDA=25.882
NC_035088.1	41742756	.	G	T	.	.	MAF_INRAE=47.468;MAF_USDA=25.882
NC_035088.1	41742784	.	C	A	.	.	MAF_INRAE=3.333;MAF_USDA=3.279
NC_035088.1	41742807	.	G	T	.	.	MAF_INRAE=47.468;MAF_USDA=25.882
NC_035088.1	41742855	.	C	A	.	.	MAF_INRAE=4.43;MAF_USDA=7.059
NC_035088.1	41742859	.	T	C	.	.	MAF_USDA=1.639
NC_035088.1	41742866	.	C	T	.	.	MAF_INRAE=24.167;MAF_USDA=3.279
NC_035088.1	41742885	.	C	A	.	.	MAF_INRAE=43.038;MAF_USDA=18.824
NC_035088.1	41742896	.	C	T	.	.	MAF_INRAE=47.468;MAF_USDA=25.882
NC_035088.1	41742897	.	T	G	.	.	MAF_INRAE=48.333;MAF_USDA=18.235
NC_035088.1	41742902	.	C	T	.	.	MAF_USDA=2.459
NC_035088.1	41742968	.	G	A	.	.	MAF_USDA=4.118
NC_035088.1	41742972	.	C	T	.	.	MAF_INRAE=47.468;MAF_USDA=26.471
NC_035088.1	41743023	.	G	A	.	.	MAF_INRAE=24.167;MAF_USDA=3.279
NC_035088.1	41743027	.	G	C	.	.	MAF_USDA=2.459
NC_035088.1	41743035	.	T	A	.	.	MAF_INRAE=24.051;MAF_USDA=1.639
NC_035088.1	41743097	.	A	G	.	.	MAF_INRAE=43.671;MAF_USDA=20.0
NC_035088.1	41743154	.	C	T	.	.	MAF_USDA=4.118
NC_035088.1	41743194	.	T	G	.	.	MAF_INRAE=24.684;MAF_USDA=17.059
NC_035088.1	41743275	.	T	G	.	.	MAF_USDA=8.696
NC_035088.1	41743276	.	A	T	.	.	MAF_USDA=6.25
NC_035088.1	41743283	.	C	T	.	.	MAF_INRAE=43.038;MAF_USDA=18.824
NC_035088.1	41743286	.	G	T	.	.	MAF_INRAE=48.333;MAF_USDA=26.471
NC_035088.1	41743302	.	G	A	.	.	MAF_INRAE=46.835;MAF_USDA=28.824
NC_035088.1	41743304	.	G	A	.	.	MAF_USDA=20.0
NC_035088.1	41743410	.	A	G	.	.	MAF_USDA=1.639
NC_035088.1	41743418	.	A	C	.	.	MAF_USDA=3.279
NC_035088.1	41743433	.	G	T	.	.	MAF_INRAE=5.263;MAF_USDA=18.75
NC_035088.1	41743509	.	T	G	.	.	MAF_USDA=4.167
NC_035088.1	41743530	.	G	A	.	.	MAF_USDA=1.639
NC_035088.1	41743563	.	G	T	.	.	MAF_USDA=2.459
NC_035088.1	41743566	.	T	G	.	.	MAF_INRAE=47.468;MAF_USDA=25.294
NC_035088.1	41743615	.	T	C	.	.	MAF_INRAE=24.167;MAF_USDA=3.279
NC_035088.1	41743637	.	T	A	.	.	MAF_INRAE=4.43;MAF_USDA=7.059
NC_035088.1	41743694	.	G	T	.	.	MAF_INRAE=4.43;MAF_USDA=7.059
NC_035088.1	41743733	.	G	A	.	.	MAF_USDA=4.118
NC_035088.1	41743826	.	G	A	.	.	MAF_USDA=6.557
NC_035088.1	41743846	.	T	C	.	.	MAF_INRAE=43.038;MAF_USDA=18.824
NC_035088.1	41743883	.	G	A	.	.	MAF_INRAE=43.038;MAF_USDA=17.647
NC_035088.1	41743909	.	C	T	.	.	MAF_INRAE=47.468;MAF_USDA=25.882
NC_035088.1	41743928	.	A	T	.	.	MAF_INRAE=25.316;MAF_USDA=7.647
NC_035088.1	41743930	.	G	A	.	.	MAF_USDA=2.083
NC_035088.1	41743942	.	G	A	.	.	MAF_INRAE=46.835;MAF_USDA=25.294
NC_035088.1	41743943	.	G	C	.	.	MAF_INRAE=47.5;MAF_USDA=18.235
NC_035088.1	41744017	.	C	G	.	.	MAF_INRAE=5.263;MAF_USDA=18.75
NC_035088.1	41744090	.	G	A	.	.	MAF_USDA=2.083
NC_035088.1	41744186	.	A	G	.	.	MAF_INRAE=47.468;MAF_USDA=25.294
NC_035088.1	41744195	.	A	T	.	.	MAF_USDA=1.639
NC_035088.1	41744281	.	C	T	.	.	MAF_USDA=1.639
NC_035088.1	41744313	.	A	G	.	.	MAF_INRAE=25.316;MAF_USDA=7.647
NC_035088.1	41744360	.	T	G	.	.	MAF_USDA=4.098
NC_035088.1	41744383	.	G	T	.	.	MAF_INRAE=5.263
NC_035088.1	41744418	.	C	T	.	.	MAF_USDA=5.738
NC_035088.1	41744420	.	T	G	.	.	MAF_INRAE=24.684;MAF_USDA=15.882
NC_035088.1	41744431	.	C	T	.	.	MAF_USDA=2.083
NC_035088.1	41744607	.	A	G	.	.	MAF_USDA=1.639
NC_035088.1	41744711	.	T	C	.	.	MAF_INRAE=24.167;MAF_USDA=3.279
NC_035088.1	41744784	.	A	T	.	.	MAF_USDA=4.706
NC_035088.1	41746505	.	G	A	.	.	MAF_USDA=27.059
NC_035088.1	41746541	.	A	C	.	.	MAF_INRAE=24.684;MAF_USDA=16.071
NC_035088.1	41746545	.	C	T	.	.	MAF_USDA=2.5
NC_035088.1	41746558	.	G	A	.	.	MAF_INRAE=47.468;MAF_USDA=26.471
NC_035088.1	41746605	.	A	C	.	.	MAF_INRAE=47.468;MAF_USDA=25.0
NC_035088.1	41746614	.	G	A	.	.	MAF_USDA=4.098
NC_035088.1	41746615	.	G	A	.	.	MAF_INRAE=47.468;MAF_USDA=28.235
NC_035088.1	41746624	.	C	T	.	.	MAF_INRAE=4.43;MAF_USDA=7.143
NC_035088.1	41746663	.	C	T	.	.	MAF_USDA=18.235
NC_035088.1	41746754	.	T	C	.	.	MAF_INRAE=47.468;MAF_USDA=27.976
NC_035088.1	41746761	.	C	T	.	.	MAF_INRAE=4.43;MAF_USDA=8.929
NC_035088.1	41746787	.	T	G	.	.	MAF_INRAE=24.684;MAF_USDA=16.471
NC_035088.1	41746807	.	C	T	.	.	MAF_USDA=17.647
NC_035088.1	41746813	.	G	A	.	.	MAF_INRAE=27.215;MAF_USDA=35.882
NC_035088.1	41746828	.	G	A	.	.	MAF_INRAE=4.43;MAF_USDA=7.059
NC_035088.1	41746938	.	C	T	.	.	MAF_INRAE=23.333;MAF_USDA=3.279
NC_035088.1	41746947	.	G	T	.	.	MAF_INRAE=23.333;MAF_USDA=3.279
NC_035088.1	41746969	.	T	A	.	.	MAF_INRAE=46.835;MAF_USDA=25.882
NC_035088.1	41746970	.	C	T	.	.	MAF_INRAE=23.333;MAF_USDA=3.279
NC_035088.1	41747032	.	T	A	.	.	MAF_USDA=2.083
NC_035088.1	41747079	.	C	T	.	.	MAF_USDA=2.353
NC_035088.1	41747102	.	A	C	.	.	MAF_INRAE=5.263;MAF_USDA=5.882
NC_035088.1	41747129	.	C	T	.	.	MAF_USDA=4.118
NC_035088.1	41747241	.	T	C	.	.	MAF_INRAE=24.167;MAF_USDA=2.5
NC_035088.1	41747259	.	G	T	.	.	MAF_INRAE=25.316;MAF_USDA=28.235
NC_035088.1	41747270	.	G	T	.	.	MAF_USDA=3.279
NC_035088.1	41747285	.	G	A	.	.	MAF_INRAE=5.263
NC_035088.1	41747300	.	C	T	.	.	MAF_INRAE=25.316;MAF_USDA=16.471
NC_035088.1	41747335	.	A	T	.	.	MAF_USDA=6.25
NC_035088.1	41747337	.	G	T	.	.	MAF_INRAE=28.333;MAF_USDA=6.25
NC_035088.1	41747390	.	G	A	.	.	MAF_INRAE=29.167
NC_035088.1	41747438	.	A	C	.	.	MAF_USDA=4.217
NC_035088.1	41747450	.	G	T	.	.	MAF_INRAE=24.684;MAF_USDA=6.548
NC_035088.1	41747468	.	C	G	.	.	MAF_USDA=2.5
NC_035088.1	41747488	.	T	C	.	.	MAF_INRAE=24.167;MAF_USDA=3.333
NC_035088.1	41747505	.	C	T	.	.	MAF_INRAE=29.114;MAF_USDA=25.0
NC_035088.1	41747538	.	G	C	.	.	MAF_INRAE=29.114;MAF_USDA=23.529
NC_035088.1	41747558	.	G	T	.	.	MAF_INRAE=25.0;MAF_USDA=3.279
NC_035088.1	41747598	.	A	T	.	.	MAF_USDA=2.353
NC_035088.1	41747609	.	T	A	.	.	MAF_INRAE=3.797;MAF_USDA=7.059
NC_035088.1	41747763	.	C	T	.	.	MAF_USDA=4.098
NC_035088.1	41747817	.	A	C	.	.	MAF_INRAE=29.114;MAF_USDA=22.941
NC_035088.1	41747896	.	G	T	.	.	MAF_INRAE=5.263;MAF_USDA=5.882
NC_035088.1	41747960	.	G	T	.	.	MAF_INRAE=25.949;MAF_USDA=15.882
NC_035088.1	41748002	.	A	C	.	.	MAF_INRAE=4.43;MAF_USDA=7.059
NC_035088.1	41748004	.	G	T	.	.	MAF_INRAE=4.167;MAF_USDA=7.059
NC_035088.1	41748166	.	C	A	.	.	MAF_USDA=2.5
NC_035088.1	41748172	.	T	G	.	.	MAF_USDA=16.071
NC_035088.1	41748173	.	C	A	.	.	MAF_USDA=4.098
NC_035088.1	41748174	.	A	G	.	.	MAF_USDA=4.098
NC_035088.1	41748180	.	T	C	.	.	MAF_USDA=4.098
NC_035088.1	41748186	.	G	A	.	.	MAF_USDA=1.639
NC_035088.1	41748187	.	T	A	.	.	MAF_INRAE=48.101;MAF_USDA=27.059
NC_035088.1	41748241	.	C	T	.	.	MAF_INRAE=4.43;MAF_USDA=7.059
NC_035088.1	41748295	.	T	C	.	.	MAF_USDA=1.639
NC_035088.1	41748319	.	A	C	.	.	MAF_USDA=1.639
NC_035088.1	41748339	.	G	A	.	.	MAF_INRAE=4.43;MAF_USDA=7.059
NC_035088.1	41748363	.	A	G	.	.	MAF_INRAE=4.43;MAF_USDA=6.471
NC_035088.1	41748382	.	C	G	.	.	MAF_INRAE=5.263;MAF_USDA=5.882
NC_035088.1	41748430	.	C	T	.	.	MAF_INRAE=5.696;MAF_USDA=4.167
NC_035088.1	41748449	.	C	T	.	.	MAF_INRAE=25.316;MAF_USDA=28.824
NC_035088.1	41748491	.	T	A	.	.	MAF_INRAE=24.167;MAF_USDA=3.279
NC_035088.1	41748587	.	A	T	.	.	MAF_INRAE=24.167;MAF_USDA=3.279
NC_035088.1	41748591	.	C	T	.	.	MAF_INRAE=4.43;MAF_USDA=6.471
NC_035088.1	41748711	.	C	T	.	.	MAF_USDA=1.639
NC_035088.1	41748744	.	C	T	.	.	MAF_USDA=2.459
NC_035088.1	41748770	.	G	A	.	.	MAF_INRAE=25.316;MAF_USDA=7.647
NC_035088.1	41748853	.	A	C	.	.	MAF_INRAE=4.43;MAF_USDA=7.059
NC_035088.1	41748866	.	C	A	.	.	MAF_USDA=6.25
NC_035088.1	41748923	.	G	T	.	.	MAF_INRAE=4.43;MAF_USDA=7.647
NC_035088.1	41748938	.	G	A	.	.	MAF_INRAE=17.722;MAF_USDA=17.059
NC_035088.1	41748952	.	G	T	.	.	MAF_INRAE=24.684;MAF_USDA=7.647
NC_035088.1	41749014	.	T	C	.	.	MAF_USDA=2.459
NC_035088.1	41749165	.	A	C	.	.	MAF_INRAE=15.789
NC_035088.1	41749227	.	T	G	.	.	MAF_INRAE=29.114;MAF_USDA=27.647
NC_035088.1	41749241	.	A	C	.	.	MAF_USDA=4.098
NC_035088.1	41749249	.	T	G	.	.	MAF_INRAE=24.167;MAF_USDA=2.459
NC_035088.1	41749275	.	G	A	.	.	MAF_INRAE=5.263;MAF_USDA=5.882
NC_035088.1	41749278	.	T	G	.	.	MAF_USDA=2.459
NC_035088.1	41749279	.	G	T	.	.	MAF_INRAE=5.263
NC_035088.1	41749368	.	A	G	.	.	MAF_INRAE=47.468;MAF_USDA=26.786
NC_035088.1	41749405	.	A	G	.	.	MAF_INRAE=5.063
NC_035088.1	41749408	.	T	G	.	.	MAF_INRAE=25.316;MAF_USDA=27.647
NC_035088.1	41749425	.	A	C	.	.	MAF_INRAE=22.5;MAF_USDA=3.279
NC_035088.1	41749430	.	G	T	.	.	MAF_INRAE=25.949;MAF_USDA=7.647
NC_035088.1	41749433	.	G	T	.	.	MAF_INRAE=27.215;MAF_USDA=37.059
NC_035088.1	41749440	.	A	T	.	.	MAF_USDA=4.098
NC_035088.1	41749463	.	A	C	.	.	MAF_INRAE=23.333;MAF_USDA=2.459
NC_035088.1	41749476	.	G	C	.	.	MAF_INRAE=29.114;MAF_USDA=24.118
NC_035088.1	41749503	.	C	T	.	.	MAF_INRAE=29.114;MAF_USDA=24.118
NC_035088.1	41749536	.	G	T	.	.	MAF_INRAE=24.167;MAF_USDA=3.279
NC_035088.1	41749569	.	A	G	.	.	MAF_USDA=1.639
NC_035088.1	41749585	.	G	T	.	.	MAF_USDA=4.918
NC_035088.1	41749602	.	C	T	.	.	MAF_INRAE=4.43;MAF_USDA=7.059
NC_035088.1	41749672	.	T	C	.	.	MAF_INRAE=25.316;MAF_USDA=34.706
NC_035088.1	41749710	.	C	A	.	.	MAF_INRAE=25.316;MAF_USDA=7.647
NC_035088.1	41749761	.	A	C	.	.	MAF_USDA=1.639
NC_035088.1	41749897	.	G	T	.	.	MAF_INRAE=47.468;MAF_USDA=27.059
NC_035088.1	41749924	.	T	G	.	.	MAF_USDA=2.083
NC_035088.1	41749925	.	A	G	.	.	MAF_USDA=4.167
NC_035088.1	41749927	.	A	G	.	.	MAF_INRAE=27.5;MAF_USDA=4.167
NC_035088.1	41750024	.	T	G	.	.	MAF_INRAE=24.167;MAF_USDA=1.639
NC_035088.1	41750026	.	A	C	.	.	MAF_INRAE=25.949;MAF_USDA=7.647
NC_035088.1	41750057	.	C	T	.	.	MAF_INRAE=25.316;MAF_USDA=7.647
NC_035088.1	41750069	.	T	C	.	.	MAF_INRAE=24.684;MAF_USDA=16.071
NC_035088.1	41750097	.	A	T	.	.	MAF_USDA=2.083
NC_035088.1	41750098	.	A	T	.	.	MAF_INRAE=25.316;MAF_USDA=4.167
NC_035088.1	41750102	.	A	T	.	.	MAF_USDA=4.167
NC_035088.1	41750103	.	A	T	.	.	MAF_USDA=4.167
NC_035088.1	41750105	.	A	T	.	.	MAF_USDA=4.167
NC_035088.1	41750202	.	T	G	.	.	MAF_USDA=6.25
NC_035088.1	41751115	.	G	A	.	.	MAF_INRAE=43.038;MAF_USDA=14.118
NC_035088.1	41751135	.	C	T	.	.	MAF_USDA=1.639
NC_035088.1	41751224	.	C	G	.	.	MAF_USDA=1.639
NC_035088.1	41751277	.	A	T	.	.	MAF_INRAE=25.316;MAF_USDA=26.471
NC_035088.1	41751402	.	A	C	.	.	MAF_INRAE=30.38;MAF_USDA=40.0
NC_035088.1	41751459	.	C	A	.	.	MAF_USDA=4.706
NC_035088.1	41751464	.	G	C	.	.	MAF_USDA=9.836
NC_035088.1	41751537	.	G	T	.	.	MAF_USDA=1.639
NC_035088.1	41751539	.	G	A	.	.	MAF_INRAE=5.263;MAF_USDA=27.647
NC_035088.1	41751554	.	G	C	.	.	MAF_USDA=3.279
NC_035088.1	41751710	.	C	G	.	.	MAF_USDA=4.167
NC_035088.1	41752236	.	G	A	.	.	MAF_USDA=1.667
NC_035088.1	41752253	.	G	A	.	.	MAF_USDA=3.333
NC_035088.1	41752272	.	T	C	.	.	MAF_INRAE=21.667;MAF_USDA=11.31
NC_035088.1	41752273	.	C	G	.	.	MAF_INRAE=21.667;MAF_USDA=11.31
NC_035088.1	41752291	.	C	T	.	.	MAF_USDA=4.167
NC_035088.1	41752367	.	G	T	.	.	MAF_INRAE=12.025;MAF_USDA=5.882
NC_035088.1	41752457	.	A	T	.	.	MAF_USDA=6.557
NC_035088.1	41752473	.	A	T	.	.	MAF_INRAE=23.418;MAF_USDA=6.557
NC_035088.1	41752658	.	G	A	.	.	MAF_USDA=2.459
NC_035088.1	41752663	.	C	A	.	.	MAF_INRAE=5.263;MAF_USDA=2.083
NC_035088.1	41752787	.	G	A	.	.	MAF_INRAE=24.684
NC_035088.1	41752846	.	C	T	.	.	MAF_INRAE=25.316
NC_035088.1	41752855	.	G	T	.	.	MAF_INRAE=24.167
NC_035088.1	41752860	.	T	G	.	.	MAF_INRAE=23.333
NC_035088.1	41752933	.	C	G	.	.	MAF_INRAE=5.263;MAF_USDA=25.41
NC_035088.1	41752944	.	G	T	.	.	MAF_USDA=4.706
NC_035088.1	41752949	.	T	G	.	.	MAF_INRAE=25.0;MAF_USDA=11.765
NC_035088.1	41752971	.	C	T	.	.	MAF_INRAE=24.051;MAF_USDA=27.647
NC_035088.1	41753046	.	C	T	.	.	MAF_INRAE=31.013;MAF_USDA=47.059
NC_035088.1	41753064	.	T	C	.	.	MAF_INRAE=43.671;MAF_USDA=43.75
NC_035088.1	41753128	.	A	G	.	.	MAF_USDA=2.941
NC_035088.1	41753137	.	T	G	.	.	MAF_INRAE=24.684;MAF_USDA=6.471
NC_035088.1	41753224	.	C	T	.	.	MAF_USDA=16.667
NC_035088.1	41753239	.	C	A	.	.	MAF_USDA=2.083
NC_035088.1	41753266	.	T	C	.	.	MAF_INRAE=10.526;MAF_USDA=1.639
NC_035088.1	41753288	.	T	A	.	.	MAF_INRAE=3.333
NC_035088.1	41753335	.	C	A	.	.	MAF_USDA=2.459
NC_035088.1	41753438	.	A	C	.	.	MAF_INRAE=24.167;MAF_USDA=10.588
NC_035088.1	41753528	.	T	A	.	.	MAF_USDA=4.167
NC_035088.1	41753623	.	A	C	.	.	MAF_INRAE=8.228
NC_035088.1	41753673	.	C	T	.	.	MAF_USDA=39.412
NC_035088.1	41753683	.	T	A	.	.	MAF_USDA=10.417
NC_035088.1	41753684	.	G	A	.	.	MAF_USDA=10.417
NC_035088.1	41753722	.	C	T	.	.	MAF_INRAE=5.263;MAF_USDA=5.882
NC_035088.1	41753913	.	G	A	.	.	MAF_USDA=1.639
NC_035088.1	41753956	.	T	A	.	.	MAF_INRAE=18.354;MAF_USDA=19.412
NC_035088.1	41754000	.	G	A	.	.	MAF_INRAE=25.316;MAF_USDA=7.647
NC_035088.1	41754029	.	G	A	.	.	MAF_INRAE=24.167;MAF_USDA=11.765
NC_035088.1	41754109	.	A	T	.	.	MAF_INRAE=25.316;MAF_USDA=27.647
NC_035088.1	41754114	.	T	C	.	.	MAF_INRAE=5.263;MAF_USDA=5.882
NC_035088.1	41754119	.	G	A	.	.	MAF_INRAE=25.316;MAF_USDA=27.647
NC_035088.1	41754123	.	G	A	.	.	MAF_INRAE=10.127;MAF_USDA=2.459
NC_035088.1	41754146	.	C	A	.	.	MAF_USDA=2.459
NC_035088.1	41754311	.	C	T	.	.	MAF_INRAE=24.684
NC_035088.1	41754341	.	T	A	.	.	MAF_USDA=2.459
NC_035088.1	41754346	.	A	G	.	.	MAF_INRAE=24.167;MAF_USDA=11.176
NC_035088.1	41754365	.	G	A	.	.	MAF_USDA=2.459
NC_035088.1	41754396	.	C	T	.	.	MAF_USDA=2.459
NC_035088.1	41754412	.	G	T	.	.	MAF_INRAE=24.167;MAF_USDA=3.279
NC_035088.1	41754427	.	G	A	.	.	MAF_INRAE=5.263;MAF_USDA=5.882
NC_035088.1	41754476	.	G	A	.	.	MAF_USDA=10.656
NC_035088.1	41754498	.	T	C	.	.	MAF_INRAE=24.167;MAF_USDA=10.588
NC_035088.1	41754530	.	G	T	.	.	MAF_INRAE=6.329;MAF_USDA=35.882
NC_035088.1	41754537	.	C	A	.	.	MAF_INRAE=25.316;MAF_USDA=8.235
NC_035088.1	41754605	.	T	G	.	.	MAF_USDA=1.639
NC_035088.1	41754692	.	A	G	.	.	MAF_INRAE=25.316;MAF_USDA=7.059
NC_035088.1	41754766	.	G	A	.	.	MAF_INRAE=24.167;MAF_USDA=11.176
NC_035088.1	41754822	.	C	T	.	.	MAF_INRAE=25.316;MAF_USDA=9.412
NC_035088.1	41754836	.	G	T	.	.	MAF_USDA=3.279
NC_035088.1	41754840	.	G	A	.	.	MAF_USDA=1.765
NC_035088.1	41754983	.	A	G	.	.	MAF_INRAE=5.263;MAF_USDA=18.75
NC_035088.1	41755090	.	T	C	.	.	MAF_INRAE=25.949;MAF_USDA=27.059
NC_035088.1	41755091	.	A	G	.	.	MAF_INRAE=24.167;MAF_USDA=10.0
NC_035088.1	41755097	.	T	C	.	.	MAF_USDA=1.639
NC_035088.1	41755286	.	A	T	.	.	MAF_USDA=2.976
NC_035088.1	41755300	.	C	T	.	.	MAF_USDA=1.639
NC_035088.1	41755302	.	G	T	.	.	MAF_INRAE=24.684;MAF_USDA=4.706
NC_035088.1	41755410	.	T	A	.	.	MAF_INRAE=5.696;MAF_USDA=35.246
NC_035088.1	41755441	.	G	A	.	.	MAF_USDA=9.016
NC_035088.1	41755447	.	T	C	.	.	MAF_INRAE=24.167;MAF_USDA=3.279
NC_035088.1	41755457	.	C	G	.	.	MAF_USDA=2.459
NC_035088.1	41755466	.	T	C	.	.	MAF_INRAE=25.316;MAF_USDA=9.016
NC_035088.1	41755520	.	T	A	.	.	MAF_USDA=1.639
NC_035088.1	41755557	.	T	C	.	.	MAF_USDA=3.279
NC_035088.1	41755642	.	G	A	.	.	MAF_USDA=6.557
NC_035088.1	41755996	.	C	T	.	.	MAF_INRAE=25.316;MAF_USDA=28.235
NC_035088.1	41755997	.	T	A	.	.	MAF_INRAE=23.333;MAF_USDA=27.647
NC_035088.1	41756045	.	A	G	.	.	MAF_INRAE=25.949;MAF_USDA=8.235
NC_035088.1	41756097	.	C	G	.	.	MAF_USDA=4.098
NC_035088.1	41756184	.	A	C	.	.	MAF_INRAE=5.696;MAF_USDA=4.167
NC_035088.1	41756191	.	G	A	.	.	MAF_INRAE=25.316;MAF_USDA=27.647
NC_035088.1	41756214	.	A	C	.	.	MAF_USDA=1.639
NC_035088.1	41756299	.	A	C	.	.	MAF_INRAE=15.19;MAF_USDA=8.333
NC_035088.1	41756329	.	G	T	.	.	MAF_INRAE=20.886;MAF_USDA=8.235
NC_035088.1	41756357	.	T	A	.	.	MAF_USDA=2.5
NC_035088.1	41756363	.	T	C	.	.	MAF_INRAE=47.368;MAF_USDA=36.905
NC_035088.1	41756366	.	A	T	.	.	MAF_INRAE=26.582;MAF_USDA=28.571
NC_035088.1	41756519	.	G	A	.	.	MAF_INRAE=5.063;MAF_USDA=1.176
NC_035088.1	41756585	.	G	A	.	.	MAF_INRAE=37.342;MAF_USDA=31.176
NC_035088.1	41756588	.	G	T	.	.	MAF_USDA=1.639
NC_035088.1	41756589	.	C	G	.	.	MAF_INRAE=35.833;MAF_USDA=31.765
NC_035088.1	41756593	.	C	T	.	.	MAF_INRAE=35.833;MAF_USDA=31.176
NC_035088.1	41756594	.	A	G	.	.	MAF_INRAE=35.833;MAF_USDA=32.353
NC_035088.1	41756606	.	G	A	.	.	MAF_USDA=2.941
NC_035088.1	41756634	.	T	C	.	.	MAF_USDA=1.639
NC_035088.1	41756637	.	T	A	.	.	MAF_USDA=20.833
NC_035088.1	41756659	.	G	T	.	.	MAF_INRAE=49.367;MAF_USDA=30.0
NC_035088.1	41756668	.	C	A	.	.	MAF_INRAE=41.772;MAF_USDA=27.059
NC_035088.1	41756731	.	T	A	.	.	MAF_USDA=2.459
NC_035088.1	41756766	.	T	A	.	.	MAF_USDA=1.639
NC_035088.1	41756768	.	A	G	.	.	MAF_INRAE=25.316;MAF_USDA=30.0
NC_035088.1	41756773	.	T	A	.	.	MAF_INRAE=13.291;MAF_USDA=26.471
NC_035088.1	41756774	.	C	A	.	.	MAF_INRAE=23.333;MAF_USDA=1.639
NC_035088.1	41756789	.	A	T	.	.	MAF_INRAE=5.063
NC_035088.1	41756800	.	T	A	.	.	MAF_USDA=2.459
NC_035088.1	41757031	.	C	A	.	.	MAF_USDA=4.118
NC_035088.1	41757086	.	C	A	.	.	MAF_INRAE=28.481;MAF_USDA=29.412
NC_035088.1	41757309	.	T	C	.	.	MAF_INRAE=5.696
NC_035088.1	41757337	.	T	C	.	.	MAF_USDA=10.656
NC_035088.1	41757349	.	C	T	.	.	MAF_INRAE=5.696;MAF_USDA=2.941
NC_035088.1	41757447	.	C	T	.	.	MAF_INRAE=5.263;MAF_USDA=20.833
NC_035088.1	41757465	.	G	T	.	.	MAF_USDA=2.459
NC_035088.1	41757509	.	C	T	.	.	MAF_USDA=3.279
NC_035088.1	41757517	.	G	T	.	.	MAF_INRAE=12.025;MAF_USDA=24.706
NC_035088.1	41757536	.	A	C	.	.	MAF_INRAE=25.949;MAF_USDA=28.235
NC_035088.1	41757541	.	C	T	.	.	MAF_USDA=1.639
NC_035088.1	41757600	.	C	T	.	.	MAF_USDA=3.529
NC_035088.1	41757620	.	T	G	.	.	MAF_INRAE=34.81;MAF_USDA=44.706
NC_035088.1	41757628	.	C	A	.	.	MAF_INRAE=34.81;MAF_USDA=45.294
NC_035088.1	41757633	.	T	A	.	.	MAF_INRAE=22.152;MAF_USDA=18.824
NC_035088.1	41757649	.	T	C	.	.	MAF_INRAE=4.43;MAF_USDA=16.393
NC_035088.1	41757699	.	G	T	.	.	MAF_USDA=1.639
NC_035088.1	41757709	.	G	A	.	.	MAF_USDA=4.167
NC_035088.1	41757729	.	C	T	.	.	MAF_USDA=2.459
NC_035088.1	41757830	.	T	A	.	.	MAF_INRAE=12.025;MAF_USDA=32.941
NC_035088.1	41757851	.	A	T	.	.	MAF_INRAE=12.025;MAF_USDA=32.941
NC_035088.1	41757886	.	G	C	.	.	MAF_INRAE=12.025;MAF_USDA=33.529
NC_035088.1	41757902	.	C	A	.	.	MAF_INRAE=12.025;MAF_USDA=33.529
NC_035088.1	41757983	.	G	C	.	.	MAF_USDA=1.639
NC_035088.1	41758054	.	T	G	.	.	MAF_INRAE=26.582;MAF_USDA=6.471
NC_035088.1	41758127	.	C	T	.	.	MAF_USDA=1.639
NC_035088.1	41758279	.	A	G	.	.	MAF_INRAE=12.025;MAF_USDA=32.353
NC_035088.1	41758287	.	A	G	.	.	MAF_INRAE=5.696;MAF_USDA=2.941
NC_035088.1	41758295	.	T	C	.	.	MAF_INRAE=39.873;MAF_USDA=47.059
NC_035088.1	41758332	.	G	C	.	.	MAF_INRAE=12.025;MAF_USDA=34.706
NC_035088.1	41758337	.	A	G	.	.	MAF_INRAE=12.025;MAF_USDA=32.353
NC_035088.1	41758362	.	G	T	.	.	MAF_INRAE=12.025;MAF_USDA=32.353
NC_035088.1	41758370	.	C	T	.	.	MAF_INRAE=27.215;MAF_USDA=30.0
NC_035088.1	41758399	.	G	A	.	.	MAF_INRAE=12.025;MAF_USDA=35.294
NC_035088.1	41758428	.	C	A	.	.	MAF_USDA=1.639
NC_035088.1	41758430	.	T	A	.	.	MAF_USDA=1.639
NC_035088.1	41758468	.	A	C	.	.	MAF_INRAE=34.81;MAF_USDA=46.471
NC_035088.1	41758476	.	C	T	.	.	MAF_INRAE=22.785;MAF_USDA=10.588
NC_035088.1	41758515	.	T	A	.	.	MAF_INRAE=12.025;MAF_USDA=32.941
NC_035088.1	41758521	.	C	T	.	.	MAF_INRAE=12.025;MAF_USDA=34.118
NC_035088.1	41758523	.	T	C	.	.	MAF_USDA=3.279
NC_035088.1	41758525	.	A	T	.	.	MAF_INRAE=12.5;MAF_USDA=33.529
NC_035088.1	41758588	.	C	T	.	.	MAF_INRAE=27.215;MAF_USDA=30.0
NC_035088.1	41758590	.	C	G	.	.	MAF_INRAE=12.5;MAF_USDA=34.118
NC_035088.1	41758669	.	T	C	.	.	MAF_USDA=4.098
NC_035088.1	41758698	.	T	C	.	.	MAF_INRAE=12.025;MAF_USDA=28.824
NC_035088.1	41758715	.	G	T	.	.	MAF_USDA=4.098
NC_035088.1	41758779	.	G	T	.	.	MAF_INRAE=23.418;MAF_USDA=11.176
NC_035088.1	41758829	.	C	T	.	.	MAF_USDA=2.459
NC_035088.1	41758963	.	T	C	.	.	MAF_USDA=4.706
NC_035088.1	41759005	.	C	T	.	.	MAF_INRAE=5.696;MAF_USDA=2.941
NC_035088.1	41759042	.	C	G	.	.	MAF_INRAE=26.582;MAF_USDA=30.0
NC_035088.1	41759163	.	G	A	.	.	MAF_USDA=5.738
NC_035088.1	41759196	.	G	C	.	.	MAF_USDA=3.279
NC_035088.1	41759290	.	T	A	.	.	MAF_INRAE=22.785;MAF_USDA=11.176
NC_035088.1	41759298	.	A	G	.	.	MAF_INRAE=5.063;MAF_USDA=8.235
NC_035088.1	41759350	.	G	T	.	.	MAF_USDA=1.639
NC_035088.1	41759358	.	A	G	.	.	MAF_INRAE=5.263;MAF_USDA=13.529
NC_035088.1	41759360	.	G	A	.	.	MAF_USDA=6.557
NC_035088.1	41759488	.	T	G	.	.	MAF_INRAE=3.333;MAF_USDA=2.083
NC_035088.1	41759498	.	G	T	.	.	MAF_USDA=4.167
NC_035088.1	41759499	.	G	C	.	.	MAF_INRAE=5.833;MAF_USDA=4.167
NC_035088.1	41759507	.	C	T	.	.	MAF_INRAE=22.785;MAF_USDA=10.0
NC_035088.1	41759514	.	T	A	.	.	MAF_INRAE=22.785;MAF_USDA=10.0
NC_035088.1	41759523	.	A	G	.	.	MAF_USDA=2.459
NC_035088.1	41759533	.	G	A	.	.	MAF_INRAE=22.785;MAF_USDA=11.176
NC_035088.1	41759539	.	C	A	.	.	MAF_INRAE=12.658;MAF_USDA=27.059
NC_035088.1	41759546	.	T	G	.	.	MAF_INRAE=25.949;MAF_USDA=6.471
NC_035088.1	41759776	.	A	T	.	.	MAF_USDA=14.706
NC_035088.1	41759783	.	C	A	.	.	MAF_USDA=9.412
NC_035088.1	41759788	.	C	A	.	.	MAF_USDA=10.0
NC_035088.1	41759808	.	A	T	.	.	MAF_USDA=20.833
NC_035088.1	41759881	.	A	G	.	.	MAF_INRAE=6.329;MAF_USDA=4.167
NC_035088.1	41759929	.	C	T	.	.	MAF_INRAE=5.696;MAF_USDA=4.118
NC_035088.1	41759959	.	A	G	.	.	MAF_INRAE=34.81;MAF_USDA=40.0
NC_035088.1	41759971	.	T	G	.	.	MAF_INRAE=34.81;MAF_USDA=42.353
NC_035088.1	41760018	.	C	T	.	.	MAF_INRAE=41.139;MAF_USDA=49.412
NC_035088.1	41760110	.	G	A	.	.	MAF_INRAE=36.076;MAF_USDA=40.588
NC_035088.1	41760111	.	A	C	.	.	MAF_USDA=12.295
NC_035088.1	41760147	.	G	A	.	.	MAF_USDA=2.459
NC_035088.1	41760246	.	C	T	.	.	MAF_INRAE=5.696;MAF_USDA=4.167
NC_035088.1	41760295	.	C	G	.	.	MAF_USDA=1.639
NC_035088.1	41760313	.	G	A	.	.	MAF_INRAE=32.278;MAF_USDA=20.0
NC_035088.1	41760368	.	T	G	.	.	MAF_USDA=4.098
NC_035088.1	41760426	.	C	T	.	.	MAF_INRAE=5.063;MAF_USDA=8.235
NC_035088.1	41760437	.	A	G	.	.	MAF_INRAE=27.215;MAF_USDA=10.0
NC_035088.1	41760441	.	A	G	.	.	MAF_INRAE=27.5;MAF_USDA=8.235
NC_035088.1	41760493	.	A	T	.	.	MAF_USDA=1.639
NC_035088.1	41760530	.	T	C	.	.	MAF_INRAE=12.025;MAF_USDA=25.882
NC_035088.1	41761473	.	C	T	.	.	MAF_INRAE=15.789
NC_035088.1	41761505	.	G	A	.	.	MAF_USDA=10.417
NC_035088.1	41761507	.	C	T	.	.	MAF_INRAE=26.316;MAF_USDA=2.083
NC_035088.1	41761702	.	C	T	.	.	MAF_INRAE=12.025;MAF_USDA=5.882
NC_035088.1	41761776	.	G	A	.	.	MAF_USDA=3.279
NC_035088.1	41761854	.	G	A	.	.	MAF_USDA=4.918
NC_035088.1	41761871	.	A	G	.	.	MAF_INRAE=12.025;MAF_USDA=5.882
NC_035088.1	41761879	.	T	C	.	.	MAF_INRAE=12.658;MAF_USDA=25.294
NC_035088.1	41761911	.	C	T	.	.	MAF_INRAE=5.063;MAF_USDA=3.529
NC_035088.1	41761988	.	C	A	.	.	MAF_INRAE=26.316;MAF_USDA=1.176
NC_035088.1	41762035	.	A	T	.	.	MAF_USDA=3.279
NC_035088.1	41762282	.	C	G	.	.	MAF_USDA=2.083
NC_035088.1	41762369	.	C	T	.	.	MAF_INRAE=25.316;MAF_USDA=27.059
NC_035088.1	41762429	.	A	G	.	.	MAF_INRAE=24.684
NC_035088.1	41762498	.	T	G	.	.	MAF_USDA=4.098
NC_035088.1	41762617	.	A	G	.	.	MAF_INRAE=5.696;MAF_USDA=2.459
NC_035088.1	41762651	.	T	C	.	.	MAF_INRAE=12.025;MAF_USDA=37.647
NC_035088.1	41762686	.	T	A	.	.	MAF_INRAE=25.316;MAF_USDA=28.824
NC_035088.1	41762727	.	C	T	.	.	MAF_INRAE=27.215;MAF_USDA=10.0
NC_035088.1	41762797	.	G	A	.	.	MAF_USDA=2.353
NC_035088.1	41762937	.	C	A	.	.	MAF_INRAE=26.582;MAF_USDA=31.765
NC_035088.1	41762969	.	G	A	.	.	MAF_INRAE=26.582;MAF_USDA=31.765
NC_035088.1	41763024	.	C	T	.	.	MAF_USDA=1.639
NC_035088.1	41763068	.	G	A	.	.	MAF_USDA=3.279
NC_035088.1	41763077	.	T	G	.	.	MAF_INRAE=28.481;MAF_USDA=14.118
NC_035088.1	41763118	.	C	A	.	.	MAF_INRAE=28.481;MAF_USDA=14.706
NC_035088.1	41763122	.	G	A	.	.	MAF_USDA=4.098
NC_035088.1	41763128	.	A	T	.	.	MAF_USDA=9.836
NC_035088.1	41763152	.	C	G	.	.	MAF_USDA=13.934
NC_035088.1	41763200	.	G	A	.	.	MAF_INRAE=24.167
NC_035088.1	41763236	.	T	C	.	.	MAF_INRAE=24.684
NC_035088.1	41763305	.	G	A	.	.	MAF_USDA=6.557
NC_035088.1	41763317	.	T	G	.	.	MAF_USDA=1.639
NC_035088.1	41763326	.	A	G	.	.	MAF_INRAE=5.696;MAF_USDA=2.941
NC_035088.1	41763346	.	C	T	.	.	MAF_INRAE=6.962;MAF_USDA=8.333
NC_035088.1	41763353	.	T	A	.	.	MAF_INRAE=27.215;MAF_USDA=31.765
NC_035088.1	41763443	.	T	G	.	.	MAF_INRAE=5.696;MAF_USDA=2.941
NC_035088.1	41763464	.	G	A	.	.	MAF_INRAE=5.696;MAF_USDA=1.765
NC_035088.1	41763488	.	C	A	.	.	MAF_INRAE=26.582;MAF_USDA=1.176
NC_035088.1	41763512	.	C	T	.	.	MAF_USDA=2.941
NC_035088.1	41763551	.	T	G	.	.	MAF_INRAE=17.722;MAF_USDA=17.647
NC_035088.1	41763574	.	C	A	.	.	MAF_USDA=2.459
NC_035088.1	41763605	.	C	T	.	.	MAF_USDA=1.639
NC_035088.1	41763690	.	G	A	.	.	MAF_USDA=2.5
NC_035088.1	41763814	.	A	T	.	.	MAF_INRAE=5.696;MAF_USDA=2.976
NC_035088.1	41763874	.	C	T	.	.	MAF_INRAE=44.304;MAF_USDA=41.071
NC_035088.1	41763940	.	G	A	.	.	MAF_INRAE=5.063;MAF_USDA=14.118
NC_035088.1	41763948	.	G	T	.	.	MAF_INRAE=41.139;MAF_USDA=46.471
NC_035088.1	41763964	.	T	A	.	.	MAF_INRAE=26.582;MAF_USDA=31.765
NC_035088.1	41763965	.	G	A	.	.	MAF_USDA=1.639
NC_035088.1	41763972	.	T	C	.	.	MAF_INRAE=26.582;MAF_USDA=33.529
NC_035088.1	41764069	.	C	T	.	.	MAF_INRAE=5.263;MAF_USDA=2.083
NC_035088.1	41764073	.	G	A	.	.	MAF_INRAE=5.063;MAF_USDA=2.941
NC_035088.1	41764257	.	C	T	.	.	MAF_USDA=2.459
NC_035088.1	41764296	.	C	T	.	.	MAF_INRAE=26.582;MAF_USDA=30.0
NC_035088.1	41764300	.	T	A	.	.	MAF_INRAE=28.481;MAF_USDA=27.059
NC_035088.1	41764319	.	C	T	.	.	MAF_USDA=3.279
NC_035088.1	41764342	.	G	A	.	.	MAF_INRAE=24.167;MAF_USDA=3.279
NC_035088.1	41764361	.	C	T	.	.	MAF_USDA=3.279
NC_035088.1	41764362	.	G	T	.	.	MAF_USDA=4.706
NC_035088.1	41764440	.	A	G	.	.	MAF_USDA=4.706
NC_035088.1	41764479	.	T	A	.	.	MAF_USDA=4.098
NC_035088.1	41764578	.	C	T	.	.	MAF_USDA=4.098
NC_035088.1	41764579	.	G	A	.	.	MAF_INRAE=25.0;MAF_USDA=41.176
NC_035088.1	41764687	.	A	T	.	.	MAF_INRAE=32.278;MAF_USDA=41.667
NC_035088.1	41764710	.	C	T	.	.	MAF_INRAE=50.0;MAF_USDA=20.0
NC_035088.1	41764713	.	G	A	.	.	MAF_USDA=7.377
NC_035088.1	41764858	.	C	T	.	.	MAF_INRAE=24.684;MAF_USDA=28.235
NC_035088.1	41764956	.	C	G	.	.	MAF_USDA=2.459
NC_035088.1	41764961	.	G	A	.	.	MAF_INRAE=10.526;MAF_USDA=5.882
NC_035088.1	41765031	.	G	C	.	.	MAF_USDA=1.639
NC_035088.1	41765049	.	G	T	.	.	MAF_USDA=1.639
NC_035088.1	41765068	.	C	T	.	.	MAF_INRAE=5.263;MAF_USDA=2.083
NC_035088.1	41765140	.	A	G	.	.	MAF_INRAE=5.263;MAF_USDA=1.639
NC_035088.1	41765151	.	A	G	.	.	MAF_INRAE=12.025;MAF_USDA=39.412
NC_035088.1	41765255	.	T	A	.	.	MAF_USDA=2.459
NC_035088.1	41765270	.	A	C	.	.	MAF_INRAE=46.835;MAF_USDA=45.294
NC_035088.1	41765285	.	T	G	.	.	MAF_INRAE=22.152;MAF_USDA=9.412
NC_035088.1	41765295	.	T	G	.	.	MAF_INRAE=5.063;MAF_USDA=1.639
NC_035088.1	41765331	.	T	C	.	.	MAF_USDA=15.833
NC_035088.1	41765477	.	G	A	.	.	MAF_INRAE=21.519;MAF_USDA=9.524
NC_035088.1	41765485	.	A	C	.	.	MAF_USDA=4.098
NC_035088.1	41765537	.	A	G	.	.	MAF_INRAE=19.62;MAF_USDA=47.059
NC_035088.1	41766113	.	C	T	.	.	MAF_USDA=3.279
NC_035088.1	41766119	.	C	T	.	.	MAF_USDA=3.279
NC_035088.1	41766191	.	T	A	.	.	MAF_INRAE=25.316;MAF_USDA=28.235
NC_035088.1	41766197	.	C	A	.	.	MAF_INRAE=48.101;MAF_USDA=48.824
NC_035088.1	41766201	.	A	G	.	.	MAF_USDA=4.098
NC_035088.1	41766210	.	C	A	.	.	MAF_INRAE=18.354;MAF_USDA=39.412
NC_035088.1	41766304	.	C	T	.	.	MAF_INRAE=17.722;MAF_USDA=43.529
NC_035088.1	41766305	.	G	A	.	.	MAF_USDA=3.279
NC_035088.1	41766388	.	A	C	.	.	MAF_USDA=2.459
NC_035088.1	41766484	.	G	A	.	.	MAF_INRAE=31.646;MAF_USDA=47.059
NC_035088.1	41766487	.	G	A	.	.	MAF_USDA=2.083
NC_035088.1	41766560	.	T	A	.	.	MAF_USDA=2.459
NC_035088.1	41766563	.	G	A	.	.	MAF_INRAE=20.253;MAF_USDA=40.588
NC_035088.1	41766568	.	C	T	.	.	MAF_USDA=5.738
NC_035088.1	41766576	.	T	A	.	.	MAF_INRAE=15.789;MAF_USDA=20.833
NC_035088.1	41766595	.	A	G	.	.	MAF_INRAE=41.139;MAF_USDA=47.059
NC_035088.1	41766646	.	G	T	.	.	MAF_INRAE=21.519;MAF_USDA=8.235
NC_035088.1	41766689	.	A	G	.	.	MAF_USDA=2.459
NC_035088.1	41766712	.	A	C	.	.	MAF_USDA=4.918
NC_035088.1	41766743	.	G	T	.	.	MAF_INRAE=5.063
NC_035088.1	41766826	.	C	A	.	.	MAF_INRAE=3.333;MAF_USDA=2.083
NC_035088.1	41766947	.	G	C	.	.	MAF_USDA=2.459
NC_035088.1	41766985	.	A	G	.	.	MAF_USDA=1.639
NC_035088.1	41767001	.	T	C	.	.	MAF_USDA=2.459
NC_035088.1	41767025	.	G	A	.	.	MAF_USDA=42.353
NC_035088.1	41767032	.	T	G	.	.	MAF_USDA=3.279
NC_035088.1	41767034	.	G	T	.	.	MAF_USDA=3.279
NC_035088.1	41767038	.	G	A	.	.	MAF_USDA=15.294
NC_035088.1	41767039	.	G	C	.	.	MAF_USDA=22.353
NC_035088.1	41767053	.	G	C	.	.	MAF_USDA=27.647
NC_035088.1	41767073	.	T	G	.	.	MAF_USDA=2.459
NC_035088.1	41767164	.	A	G	.	.	MAF_USDA=4.098
NC_035088.1	41767189	.	A	C	.	.	MAF_USDA=4.098
NC_035088.1	41767199	.	A	G	.	.	MAF_USDA=1.639
NC_035088.1	41767200	.	C	T	.	.	MAF_USDA=2.459
NC_035088.1	41767232	.	G	C	.	.	MAF_INRAE=49.167;MAF_USDA=31.176
NC_035088.1	41767330	.	A	G	.	.	MAF_USDA=4.098
NC_035088.1	41767355	.	C	A	.	.	MAF_INRAE=3.333;MAF_USDA=4.118
NC_035088.1	41767430	.	T	C	.	.	MAF_USDA=3.279
NC_035088.1	41767539	.	T	C	.	.	MAF_USDA=4.918
NC_035088.1	41767645	.	A	C	.	.	MAF_INRAE=47.468;MAF_USDA=29.412
NC_035088.1	41767715	.	A	G	.	.	MAF_INRAE=47.468;MAF_USDA=25.294
NC_035088.1	41767781	.	A	C	.	.	MAF_INRAE=47.468;MAF_USDA=32.941
NC_035088.1	41767811	.	T	C	.	.	MAF_INRAE=26.582;MAF_USDA=13.529
NC_035088.1	41767812	.	C	A	.	.	MAF_USDA=2.459
NC_035088.1	41767813	.	A	G	.	.	MAF_USDA=2.459
NC_035088.1	41767836	.	G	A	.	.	MAF_INRAE=20.886;MAF_USDA=8.235
NC_035088.1	41767870	.	C	T	.	.	MAF_INRAE=48.734;MAF_USDA=25.294
NC_035088.1	41767881	.	C	A	.	.	MAF_USDA=5.738
NC_035088.1	41767954	.	A	T	.	.	MAF_USDA=1.639
NC_035088.1	41767978	.	T	A	.	.	MAF_INRAE=30.38;MAF_USDA=38.824
NC_035088.1	41768019	.	C	G	.	.	MAF_USDA=4.098
NC_035088.1	41768046	.	T	G	.	.	MAF_INRAE=47.468;MAF_USDA=26.471
NC_035088.1	41768094	.	A	G	.	.	MAF_USDA=1.639
NC_035088.1	41768098	.	G	C	.	.	MAF_INRAE=20.886;MAF_USDA=12.941
NC_035088.1	41768173	.	G	C	.	.	MAF_INRAE=15.823;MAF_USDA=2.976
NC_035088.1	41768182	.	C	T	.	.	MAF_USDA=2.5
NC_035088.1	41768248	.	A	G	.	.	MAF_INRAE=48.101;MAF_USDA=29.167
NC_035088.1	41768274	.	T	C	.	.	MAF_INRAE=48.101;MAF_USDA=29.762
NC_035088.1	41768303	.	C	A	.	.	MAF_INRAE=15.823;MAF_USDA=8.929
NC_035088.1	41768334	.	A	T	.	.	MAF_USDA=2.976
NC_035088.1	41768427	.	T	G	.	.	MAF_USDA=1.667
NC_035088.1	41768454	.	A	G	.	.	MAF_USDA=2.083
NC_035088.1	41768466	.	C	A	.	.	MAF_USDA=2.083
NC_035088.1	41768475	.	T	G	.	.	MAF_USDA=2.083
NC_035088.1	41768509	.	G	T	.	.	MAF_USDA=1.667
NC_035088.1	41768682	.	C	T	.	.	MAF_USDA=6.522
NC_035088.1	41768694	.	G	T	.	.	MAF_USDA=2.5
NC_035088.1	41769014	.	C	T	.	.	MAF_USDA=2.459
NC_035088.1	41769016	.	T	C	.	.	MAF_USDA=1.639
NC_035088.1	41769048	.	G	T	.	.	MAF_USDA=6.557
NC_035088.1	41769054	.	A	C	.	.	MAF_USDA=3.333
NC_035088.1	41769160	.	G	C	.	.	MAF_USDA=4.918
NC_035088.1	41769212	.	A	T	.	.	MAF_USDA=6.667
NC_035088.1	41769216	.	T	A	.	.	MAF_USDA=10.0
NC_035088.1	41769235	.	T	C	.	.	MAF_USDA=5.085
NC_035088.1	41769246	.	A	T	.	.	MAF_INRAE=26.582;MAF_USDA=33.133
NC_035088.1	41769260	.	G	T	.	.	MAF_USDA=3.39
NC_035088.1	41769320	.	C	T	.	.	MAF_USDA=2.542
NC_035088.1	41769364	.	G	T	.	.	MAF_USDA=4.237
NC_035088.1	41769369	.	G	T	.	.	MAF_USDA=4.237
NC_035088.1	41769382	.	C	T	.	.	MAF_INRAE=25.0;MAF_USDA=18.75
NC_035088.1	41769447	.	T	G	.	.	MAF_USDA=5.932
NC_035088.1	41769585	.	C	T	.	.	MAF_INRAE=20.886;MAF_USDA=12.5
NC_035088.1	41769635	.	C	T	.	.	MAF_INRAE=20.886;MAF_USDA=18.75
NC_035088.1	41769646	.	C	A	.	.	MAF_INRAE=5.263;MAF_USDA=2.083
NC_035088.1	41769732	.	G	A	.	.	MAF_INRAE=48.101;MAF_USDA=25.301
NC_035088.1	41769753	.	G	A	.	.	MAF_INRAE=20.886;MAF_USDA=9.639
NC_035088.1	41769757	.	G	A	.	.	MAF_USDA=5.932
NC_035088.1	41769809	.	T	G	.	.	MAF_USDA=4.819
NC_035088.1	41769841	.	A	T	.	.	MAF_INRAE=20.886;MAF_USDA=13.253
NC_035088.1	41769864	.	C	T	.	.	MAF_USDA=3.39
NC_035088.1	41769890	.	A	G	.	.	MAF_INRAE=48.101;MAF_USDA=22.892
NC_035088.1	41769982	.	C	A	.	.	MAF_INRAE=21.519;MAF_USDA=13.855
NC_035088.1	41770082	.	G	T	.	.	MAF_INRAE=5.263;MAF_USDA=2.083
NC_035088.1	41770103	.	A	T	.	.	MAF_USDA=1.695
NC_035088.1	41770136	.	A	T	.	.	MAF_INRAE=25.949;MAF_USDA=43.373
NC_035088.1	41770144	.	T	A	.	.	MAF_USDA=22.289
NC_035088.1	41770152	.	C	G	.	.	MAF_USDA=18.675
NC_035088.1	41770173	.	G	T	.	.	MAF_USDA=4.237
NC_035088.1	41770178	.	T	C	.	.	MAF_USDA=10.417
NC_035088.1	41770251	.	G	A	.	.	MAF_USDA=4.237
NC_035088.1	41770269	.	G	T	.	.	MAF_INRAE=5.063
NC_035088.1	41770279	.	C	T	.	.	MAF_USDA=2.542
NC_035088.1	41770311	.	G	A	.	.	MAF_INRAE=25.949;MAF_USDA=29.518
NC_035088.1	41770344	.	T	G	.	.	MAF_USDA=1.695
NC_035088.1	41770372	.	C	T	.	.	MAF_USDA=4.237
NC_035088.1	41770699	.	A	G	.	.	MAF_INRAE=15.0;MAF_USDA=18.75
NC_035088.1	41770760	.	A	G	.	.	MAF_INRAE=47.368;MAF_USDA=26.19
NC_035088.1	41770775	.	A	G	.	.	MAF_USDA=26.19
NC_035088.1	41770896	.	C	T	.	.	MAF_USDA=5.085
NC_035088.1	41770897	.	A	T	.	.	MAF_USDA=5.085
NC_035088.1	41770919	.	G	T	.	.	MAF_INRAE=5.263;MAF_USDA=2.083
NC_035088.1	41770962	.	T	A	.	.	MAF_INRAE=19.167
NC_035088.1	41771223	.	T	A	.	.	MAF_USDA=2.542
NC_035088.1	41771247	.	T	A	.	.	MAF_INRAE=26.582;MAF_USDA=14.458
NC_035088.1	41771275	.	G	T	.	.	MAF_INRAE=5.263;MAF_USDA=2.083
NC_035088.1	41771294	.	A	G	.	.	MAF_USDA=3.39
NC_035088.1	41771322	.	G	A	.	.	MAF_INRAE=2.5;MAF_USDA=2.083
NC_035088.1	41771343	.	T	G	.	.	MAF_USDA=1.667
NC_035088.1	41771348	.	C	T	.	.	MAF_USDA=2.5
NC_035088.1	41771411	.	A	G	.	.	MAF_USDA=13.253
NC_035088.1	41771453	.	C	T	.	.	MAF_USDA=3.39
NC_035088.1	41771455	.	G	A	.	.	MAF_INRAE=22.152;MAF_USDA=9.036
NC_035088.1	41771486	.	A	T	.	.	MAF_USDA=4.237
NC_035088.1	41771492	.	A	C	.	.	MAF_INRAE=24.167
NC_035088.1	41771576	.	G	A	.	.	MAF_INRAE=10.526;MAF_USDA=4.167
NC_035088.1	41771678	.	A	C	.	.	MAF_INRAE=21.519;MAF_USDA=11.446
NC_035088.1	41771757	.	G	T	.	.	MAF_USDA=14.583
NC_035088.1	41771769	.	G	T	.	.	MAF_INRAE=10.526;MAF_USDA=18.75
NC_035088.1	41771772	.	C	G	.	.	MAF_USDA=31.25
NC_035088.1	41771812	.	C	T	.	.	MAF_USDA=20.833
NC_035088.1	41771872	.	T	A	.	.	MAF_INRAE=27.848;MAF_USDA=14.458
NC_035088.1	41771954	.	G	T	.	.	MAF_INRAE=20.253;MAF_USDA=9.036
NC_035088.1	41771974	.	C	T	.	.	MAF_INRAE=28.481;MAF_USDA=29.518
NC_035088.1	41771978	.	C	T	.	.	MAF_USDA=1.695
NC_035088.1	41771999	.	C	A	.	.	MAF_INRAE=26.582;MAF_USDA=29.518
NC_035088.1	41772000	.	C	A	.	.	MAF_INRAE=15.823;MAF_USDA=6.024
NC_035088.1	41772023	.	T	C	.	.	MAF_INRAE=20.886;MAF_USDA=10.843
NC_035088.1	41772027	.	G	A	.	.	MAF_USDA=18.75
NC_035088.1	41772056	.	A	G	.	.	MAF_USDA=1.695
NC_035088.1	41772062	.	C	T	.	.	MAF_USDA=1.695
NC_035088.1	41772079	.	G	A	.	.	MAF_USDA=14.458
NC_035088.1	41772098	.	G	A	.	.	MAF_INRAE=10.127;MAF_USDA=2.542
NC_035088.1	41772118	.	A	C	.	.	MAF_INRAE=5.063
NC_035088.1	41772163	.	G	A	.	.	MAF_USDA=5.932
NC_035088.1	41772221	.	G	T	.	.	MAF_USDA=3.39
NC_035088.1	41772301	.	G	A	.	.	MAF_USDA=16.667
NC_035088.1	41772346	.	C	T	.	.	MAF_USDA=1.695
NC_035088.1	41772394	.	C	A	.	.	MAF_INRAE=44.937;MAF_USDA=25.301
NC_035088.1	41772438	.	G	A	.	.	MAF_INRAE=6.329;MAF_USDA=4.167
NC_035088.1	41772618	.	T	C	.	.	MAF_INRAE=20.886;MAF_USDA=18.75
NC_035088.1	41773283	.	C	A	.	.	MAF_INRAE=25.316;MAF_USDA=11.31
NC_035088.1	41773333	.	C	A	.	.	MAF_INRAE=21.519;MAF_USDA=11.905
NC_035088.1	41773334	.	G	A	.	.	MAF_INRAE=6.329;MAF_USDA=9.524
NC_035088.1	41773337	.	A	G	.	.	MAF_USDA=5.0
NC_035088.1	41773347	.	G	T	.	.	MAF_INRAE=21.519;MAF_USDA=8.333
NC_035088.1	41773426	.	G	A	.	.	MAF_USDA=4.167
NC_035088.1	41773598	.	C	A	.	.	MAF_USDA=1.667
NC_035088.1	41773690	.	G	A	.	.	MAF_USDA=2.5
NC_035088.1	41773767	.	T	G	.	.	MAF_INRAE=42.5;MAF_USDA=21.084
NC_035088.1	41773805	.	A	T	.	.	MAF_INRAE=17.5;MAF_USDA=3.012
NC_035088.1	41773806	.	C	T	.	.	MAF_USDA=2.542
NC_035088.1	41773812	.	C	A	.	.	MAF_USDA=5.085
NC_035088.1	41773867	.	G	A	.	.	MAF_USDA=1.724
NC_035088.1	41773980	.	A	T	.	.	MAF_INRAE=23.333;MAF_USDA=12.048
NC_035088.1	41773993	.	A	T	.	.	MAF_INRAE=23.333;MAF_USDA=12.048
NC_035088.1	41773995	.	A	G	.	.	MAF_USDA=28.916
NC_035088.1	41774034	.	T	G	.	.	MAF_USDA=2.542
NC_035088.1	41774057	.	T	A	.	.	MAF_USDA=15.663
NC_035088.1	41774118	.	T	C	.	.	MAF_USDA=2.542
NC_035088.1	41774133	.	C	G	.	.	MAF_USDA=2.083
NC_035088.1	41774196	.	T	G	.	.	MAF_USDA=4.167
NC_035088.1	41774198	.	G	A	.	.	MAF_USDA=4.167
NC_035088.1	41774258	.	A	G	.	.	MAF_USDA=25.301
NC_035088.1	41774321	.	C	T	.	.	MAF_USDA=2.542
NC_035088.1	41774345	.	G	A	.	.	MAF_INRAE=25.0;MAF_USDA=8.929
NC_035088.1	41774352	.	G	T	.	.	MAF_INRAE=25.0;MAF_USDA=8.929
NC_035088.1	41774372	.	A	G	.	.	MAF_INRAE=25.0;MAF_USDA=8.333
NC_035088.1	41774479	.	A	G	.	.	MAF_INRAE=24.167;MAF_USDA=8.235
NC_035088.1	41774529	.	G	A	.	.	MAF_USDA=27.108
NC_035088.1	41774535	.	G	A	.	.	MAF_USDA=2.542
NC_035088.1	41774589	.	G	T	.	.	MAF_INRAE=25.0;MAF_USDA=12.048
NC_035088.1	41774593	.	C	T	.	.	MAF_USDA=5.085
NC_035088.1	41774625	.	A	G	.	.	MAF_INRAE=42.5;MAF_USDA=8.333
NC_035088.1	41774653	.	G	A	.	.	MAF_INRAE=25.0;MAF_USDA=9.036
NC_035088.1	41774686	.	G	A	.	.	MAF_USDA=3.333
NC_035088.1	41774849	.	G	A	.	.	MAF_USDA=4.237
NC_035088.1	41774881	.	A	C	.	.	MAF_INRAE=5.0
NC_035088.1	41774965	.	T	A	.	.	MAF_INRAE=26.582;MAF_USDA=30.12
NC_035088.1	41775055	.	G	A	.	.	MAF_INRAE=49.367;MAF_USDA=39.157
NC_035088.1	41775083	.	A	G	.	.	MAF_INRAE=44.937;MAF_USDA=24.699
NC_035088.1	41775211	.	T	A	.	.	MAF_INRAE=20.253;MAF_USDA=8.434
NC_035088.1	41775318	.	C	G	.	.	MAF_INRAE=24.684
NC_035088.1	41775335	.	G	A	.	.	MAF_INRAE=27.215;MAF_USDA=15.06
NC_035088.1	41775369	.	A	T	.	.	MAF_USDA=3.39
NC_035088.1	41775374	.	TTG	TTT	.	.	MAF_USDA=29.167
NC_035088.1	41775376	.	G	T	.	.	MAF_INRAE=21.519
NC_035088.1	41775389	.	G	A	.	.	MAF_INRAE=5.063
NC_035088.1	41775420	.	C	T	.	.	MAF_INRAE=20.253;MAF_USDA=11.446
NC_035088.1	41775448	.	G	A	.	.	MAF_INRAE=46.203;MAF_USDA=24.699
NC_035088.1	41775459	.	G	A	.	.	MAF_INRAE=19.62;MAF_USDA=8.434
NC_035088.1	41775460	.	G	T	.	.	MAF_INRAE=22.5;MAF_USDA=8.434
NC_035088.1	41775514	.	C	A	.	.	MAF_USDA=4.237
NC_035088.1	41775527	.	G	T	.	.	MAF_INRAE=10.526;MAF_USDA=4.217
NC_035088.1	41775606	.	G	A	.	.	MAF_USDA=4.237
NC_035088.1	41775720	.	A	C	.	.	MAF_USDA=1.695
NC_035088.1	41775804	.	T	C	.	.	MAF_USDA=4.237
NC_035088.1	41775917	.	A	C	.	.	MAF_INRAE=36.076;MAF_USDA=33.735
NC_035088.1	41776009	.	A	C	.	.	MAF_INRAE=27.215;MAF_USDA=14.458
NC_035088.1	41776041	.	G	A	.	.	MAF_USDA=4.237
NC_035088.1	41776048	.	T	G	.	.	MAF_INRAE=45.57;MAF_USDA=26.506
NC_035088.1	41776140	.	C	T	.	.	MAF_INRAE=21.519;MAF_USDA=8.434
NC_035088.1	41776193	.	G	A	.	.	MAF_USDA=1.695
NC_035088.1	41776227	.	G	C	.	.	MAF_INRAE=21.519;MAF_USDA=8.434
NC_035088.1	41776257	.	T	A	.	.	MAF_INRAE=21.519;MAF_USDA=11.765
NC_035088.1	41776319	.	G	T	.	.	MAF_INRAE=5.263;MAF_USDA=1.176
NC_035088.1	41776373	.	G	C	.	.	MAF_INRAE=33.544
NC_035088.1	41776410	.	T	A	.	.	MAF_USDA=35.119
NC_035088.1	41776496	.	A	T	.	.	MAF_INRAE=19.62;MAF_USDA=13.529
NC_035088.1	41776595	.	A	C	.	.	MAF_INRAE=32.911;MAF_USDA=43.529
NC_035088.1	41776605	.	G	C	.	.	MAF_INRAE=20.886;MAF_USDA=8.824
NC_035088.1	41776606	.	G	C	.	.	MAF_INRAE=43.333;MAF_USDA=25.882
NC_035088.1	41776648	.	A	C	.	.	MAF_INRAE=44.937;MAF_USDA=26.786
NC_035088.1	41776655	.	G	A	.	.	MAF_USDA=2.5
NC_035088.1	41776684	.	C	A	.	.	MAF_INRAE=24.684
NC_035088.1	41776912	.	A	G	.	.	MAF_USDA=2.459
NC_035088.1	41776947	.	A	C	.	.	MAF_INRAE=44.167;MAF_USDA=29.167
NC_035088.1	41777074	.	G	C	.	.	MAF_USDA=4.918
NC_035088.1	41777086	.	G	T	.	.	MAF_USDA=2.459
NC_035088.1	41777134	.	G	A	.	.	MAF_USDA=2.459
NC_035088.1	41777142	.	C	T	.	.	MAF_USDA=1.639
NC_035088.1	41777210	.	C	T	.	.	MAF_INRAE=5.696
NC_035088.1	41777247	.	T	G	.	.	MAF_USDA=25.0
NC_035088.1	41777313	.	T	C	.	.	MAF_USDA=16.667
NC_035088.1	41777793	.	A	C	.	.	MAF_INRAE=31.579;MAF_USDA=15.882
NC_035088.1	41777795	.	T	A	.	.	MAF_USDA=2.353
NC_035088.1	41777984	.	A	G	.	.	MAF_USDA=45.833
NC_035088.1	41778013	.	A	G	.	.	MAF_USDA=1.639
NC_035088.1	41778015	.	A	T	.	.	MAF_INRAE=31.579;MAF_USDA=13.529
NC_035088.1	41778027	.	A	T	.	.	MAF_USDA=2.459
NC_035088.1	41778048	.	A	T	.	.	MAF_INRAE=18.987;MAF_USDA=8.235
NC_035088.1	41778089	.	A	C	.	.	MAF_INRAE=5.263
NC_035088.1	41778152	.	A	G	.	.	MAF_INRAE=20.253;MAF_USDA=4.098
NC_035088.1	41778216	.	G	T	.	.	MAF_USDA=3.279
NC_035088.1	41778280	.	C	T	.	.	MAF_USDA=1.639
NC_035088.1	41778284	.	C	T	.	.	MAF_USDA=4.918
NC_035088.1	41778317	.	C	T	.	.	MAF_INRAE=20.886;MAF_USDA=8.824
NC_035088.1	41778389	.	A	T	.	.	MAF_INRAE=10.127;MAF_USDA=1.639
NC_035088.1	41778453	.	C	T	.	.	MAF_USDA=2.941
NC_035088.1	41778701	.	T	C	.	.	MAF_USDA=43.75
NC_035088.1	41778714	.	T	C	.	.	MAF_USDA=2.459
NC_035088.1	41778784	.	C	T	.	.	MAF_USDA=1.639
NC_035088.1	41778815	.	C	T	.	.	MAF_USDA=1.639
NC_035088.1	41778831	.	G	A	.	.	MAF_INRAE=25.0;MAF_USDA=2.459
NC_035088.1	41778835	.	G	A	.	.	MAF_INRAE=2.632
NC_035088.1	41778881	.	C	T	.	.	MAF_INRAE=18.333;MAF_USDA=10.417
NC_035088.1	41778887	.	G	A	.	.	MAF_USDA=1.639
NC_035088.1	41778911	.	T	C	.	.	MAF_INRAE=33.333;MAF_USDA=45.833
NC_035088.1	41779103	.	A	T	.	.	MAF_USDA=2.459
NC_035088.1	41779251	.	A	C	.	.	MAF_USDA=2.083
NC_035088.1	41779264	.	T	C	.	.	MAF_USDA=43.75
NC_035088.1	41780888	.	G	C	.	.	MAF_USDA=30.723
NC_035088.1	41780936	.	G	A	.	.	MAF_INRAE=5.263;MAF_USDA=4.706
NC_035088.1	41780937	.	C	T	.	.	MAF_INRAE=19.167;MAF_USDA=16.667
NC_035088.1	41780959	.	T	G	.	.	MAF_INRAE=21.667;MAF_USDA=2.459
NC_035088.1	41781007	.	T	A	.	.	MAF_INRAE=45.57;MAF_USDA=45.882
NC_035088.1	41781017	.	C	A	.	.	MAF_INRAE=25.0;MAF_USDA=8.235
NC_035088.1	41781062	.	T	A	.	.	MAF_INRAE=33.544;MAF_USDA=29.412
NC_035088.1	41781068	.	T	G	.	.	MAF_INRAE=44.937;MAF_USDA=45.294
NC_035088.1	41781089	.	G	A	.	.	MAF_USDA=8.197
NC_035088.1	41781104	.	C	G	.	.	MAF_USDA=3.279
NC_035088.1	41781123	.	T	A	.	.	MAF_USDA=12.941
NC_035088.1	41781125	.	G	T	.	.	MAF_USDA=14.118
NC_035088.1	41781130	.	T	C	.	.	MAF_USDA=14.706
NC_035088.1	41781139	.	A	T	.	.	MAF_INRAE=39.241;MAF_USDA=36.471
NC_035088.1	41781162	.	T	A	.	.	MAF_INRAE=21.519;MAF_USDA=8.235
NC_035088.1	41781190	.	C	A	.	.	MAF_INRAE=33.544;MAF_USDA=35.882
NC_035088.1	41781265	.	C	A	.	.	MAF_USDA=4.098
NC_035088.1	41781266	.	T	C	.	.	MAF_USDA=4.098
NC_035088.1	41781305	.	C	T	.	.	MAF_USDA=4.098
NC_035088.1	41781308	.	A	T	.	.	MAF_USDA=3.279
NC_035088.1	41781326	.	A	T	.	.	MAF_USDA=2.941
NC_035088.1	41781330	.	A	G	.	.	MAF_INRAE=15.823;MAF_USDA=27.381
NC_035088.1	41781368	.	T	C	.	.	MAF_INRAE=45.57;MAF_USDA=48.235
NC_035088.1	41781371	.	C	G	.	.	MAF_USDA=2.459
NC_035088.1	41781384	.	C	A	.	.	MAF_USDA=3.279
NC_035088.1	41781395	.	C	T	.	.	MAF_USDA=3.279
NC_035088.1	41781439	.	A	G	.	.	MAF_INRAE=21.519;MAF_USDA=8.235
NC_035088.1	41781459	.	G	C	.	.	MAF_USDA=15.882
NC_035088.1	41781519	.	A	C	.	.	MAF_USDA=14.706
NC_035088.1	41781521	.	A	C	.	.	MAF_USDA=14.706
NC_035088.1	41781551	.	G	T	.	.	MAF_INRAE=20.253;MAF_USDA=8.235
NC_035088.1	41781653	.	G	A	.	.	MAF_INRAE=15.823;MAF_USDA=32.353
NC_035088.1	41781697	.	A	G	.	.	MAF_INRAE=25.0
NC_035088.1	41781699	.	A	T	.	.	MAF_INRAE=25.0;MAF_USDA=18.75
NC_035088.1	41781701	.	A	T	.	.	MAF_INRAE=25.0;MAF_USDA=18.75
NC_035088.1	41781856	.	C	G	.	.	MAF_INRAE=44.937;MAF_USDA=40.476
NC_035088.1	41781903	.	G	T	.	.	MAF_INRAE=15.19;MAF_USDA=30.588
NC_035088.1	41781904	.	C	A	.	.	MAF_INRAE=16.667;MAF_USDA=30.588
NC_035088.1	41781919	.	C	A	.	.	MAF_INRAE=3.333;MAF_USDA=2.083
NC_035088.1	41781920	.	A	G	.	.	MAF_INRAE=15.19;MAF_USDA=32.941
NC_035088.1	41781974	.	T	C	.	.	MAF_USDA=4.098
NC_035088.1	41782041	.	A	G	.	.	MAF_INRAE=24.684
NC_035088.1	41782054	.	G	A	.	.	MAF_INRAE=21.519;MAF_USDA=8.824
NC_035088.1	41782067	.	T	C	.	.	MAF_INRAE=21.519;MAF_USDA=8.235
NC_035088.1	41782099	.	A	C	.	.	MAF_INRAE=33.544;MAF_USDA=32.738
NC_035088.1	41782113	.	A	T	.	.	MAF_USDA=7.5
NC_035088.1	41782114	.	C	A	.	.	MAF_INRAE=44.937;MAF_USDA=47.024
NC_035088.1	41782117	.	A	T	.	.	MAF_INRAE=42.5;MAF_USDA=41.667
NC_035088.1	41782152	.	T	C	.	.	MAF_INRAE=33.544;MAF_USDA=32.738
NC_035088.1	41782279	.	A	C	.	.	MAF_INRAE=5.063;MAF_USDA=7.377
NC_035088.1	41782292	.	T	C	.	.	MAF_INRAE=22.152;MAF_USDA=7.647
NC_035088.1	41782318	.	C	T	.	.	MAF_INRAE=45.57;MAF_USDA=41.765
NC_035088.1	41782325	.	A	C	.	.	MAF_INRAE=45.57;MAF_USDA=40.0
NC_035088.1	41782330	.	C	A	.	.	MAF_USDA=4.706
NC_035088.1	41782352	.	G	A	.	.	MAF_INRAE=44.937;MAF_USDA=40.588
NC_035088.1	41782372	.	C	T	.	.	MAF_INRAE=25.949;MAF_USDA=28.235
NC_035088.1	41782375	.	T	C	.	.	MAF_INRAE=42.5;MAF_USDA=40.588
NC_035088.1	41782394	.	C	T	.	.	MAF_INRAE=44.937;MAF_USDA=40.0
NC_035088.1	41782416	.	T	C	.	.	MAF_INRAE=45.57;MAF_USDA=40.0
NC_035088.1	41782444	.	A	G	.	.	MAF_INRAE=44.937;MAF_USDA=40.0
NC_035088.1	41782445	.	T	C	.	.	MAF_INRAE=42.5;MAF_USDA=44.706
NC_035088.1	41782464	.	A	C	.	.	MAF_USDA=7.377
NC_035088.1	41782481	.	T	C	.	.	MAF_INRAE=44.937;MAF_USDA=40.0
NC_035088.1	41782493	.	G	T	.	.	MAF_USDA=6.557
NC_035088.1	41782494	.	T	C	.	.	MAF_USDA=6.557
NC_035088.1	41782712	.	T	C	.	.	MAF_INRAE=44.937;MAF_USDA=48.235
NC_035088.1	41782729	.	C	T	.	.	MAF_USDA=7.377
NC_035088.1	41782739	.	T	G	.	.	MAF_INRAE=10.526;MAF_USDA=4.118
NC_035088.1	41782850	.	C	T	.	.	MAF_USDA=1.639
NC_035088.1	41782943	.	G	C	.	.	MAF_INRAE=44.937;MAF_USDA=42.857
NC_035088.1	41782944	.	C	A	.	.	MAF_USDA=1.639
NC_035088.1	41782974	.	G	A	.	.	MAF_INRAE=5.263;MAF_USDA=7.5
NC_035088.1	41782977	.	C	T	.	.	MAF_INRAE=31.579;MAF_USDA=27.381
NC_035088.1	41782988	.	T	C	.	.	MAF_INRAE=31.579;MAF_USDA=48.214
NC_035088.1	41782994	.	G	C	.	.	MAF_INRAE=27.215;MAF_USDA=27.976
NC_035088.1	41783021	.	G	T	.	.	MAF_USDA=9.167
NC_035088.1	41783023	.	A	C	.	.	MAF_USDA=2.5
NC_035088.1	41783067	.	G	A	.	.	MAF_USDA=3.529
NC_035088.1	41783128	.	C	T	.	.	MAF_INRAE=15.823;MAF_USDA=7.059
NC_035088.1	41783156	.	C	T	.	.	MAF_USDA=1.639
NC_035088.1	41783172	.	A	G	.	.	MAF_INRAE=44.937;MAF_USDA=25.0
NC_035088.1	41783196	.	G	A	.	.	MAF_INRAE=50.0;MAF_USDA=40.0
NC_035088.1	41783255	.	T	A	.	.	MAF_USDA=25.0
NC_035088.1	41783289	.	T	C	.	.	MAF_INRAE=44.937;MAF_USDA=45.294
NC_035088.1	41783341	.	C	T	.	.	MAF_USDA=2.459
NC_035088.1	41783351	.	T	C	.	.	MAF_INRAE=5.063;MAF_USDA=7.377
NC_035088.1	41783370	.	C	T	.	.	MAF_INRAE=50.0;MAF_USDA=40.0
NC_035088.1	41783485	.	G	A	.	.	MAF_INRAE=44.937;MAF_USDA=45.294
NC_035088.1	41783541	.	C	T	.	.	MAF_USDA=6.557
NC_035088.1	41783542	.	G	A	.	.	MAF_INRAE=50.0;MAF_USDA=42.353
NC_035088.1	41783642	.	G	T	.	.	MAF_INRAE=5.063;MAF_USDA=4.098
NC_035088.1	41783670	.	C	T	.	.	MAF_INRAE=45.57;MAF_USDA=46.471
NC_035088.1	41783682	.	G	C	.	.	MAF_USDA=3.279
NC_035088.1	41783700	.	G	A	.	.	MAF_INRAE=50.0;MAF_USDA=40.588
NC_035088.1	41783729	.	C	G	.	.	MAF_INRAE=45.57;MAF_USDA=45.294
NC_035088.1	41783767	.	T	C	.	.	MAF_INRAE=50.0;MAF_USDA=40.0
NC_035088.1	41783777	.	G	A	.	.	MAF_INRAE=49.367;MAF_USDA=40.0
NC_035088.1	41783847	.	T	G	.	.	MAF_INRAE=5.263;MAF_USDA=5.294
NC_035088.1	41783912	.	A	G	.	.	MAF_INRAE=46.203;MAF_USDA=45.294
NC_035088.1	41783929	.	T	G	.	.	MAF_INRAE=46.203;MAF_USDA=45.294
NC_035088.1	41783932	.	T	C	.	.	MAF_INRAE=4.167
NC_035088.1	41783940	.	C	T	.	.	MAF_INRAE=4.167;MAF_USDA=7.377
NC_035088.1	41783973	.	C	A	.	.	MAF_INRAE=45.0;MAF_USDA=38.824
NC_035088.1	41784111	.	C	T	.	.	MAF_USDA=18.333
NC_035088.1	41784166	.	T	G	.	.	MAF_INRAE=45.0;MAF_USDA=41.667
NC_035088.1	41784234	.	C	A	.	.	MAF_INRAE=24.167;MAF_USDA=24.706
NC_035088.1	41784248	.	A	G	.	.	MAF_INRAE=27.5;MAF_USDA=19.643
NC_035088.1	41784255	.	T	C	.	.	MAF_INRAE=45.0;MAF_USDA=41.765
NC_035088.1	41784298	.	A	C	.	.	MAF_INRAE=45.57;MAF_USDA=44.706
NC_035088.1	41784302	.	T	A	.	.	MAF_INRAE=5.263;MAF_USDA=4.118
NC_035088.1	41784330	.	C	A	.	.	MAF_INRAE=48.734;MAF_USDA=38.235
NC_035088.1	41784378	.	C	T	.	.	MAF_INRAE=5.063;MAF_USDA=4.098
NC_035088.1	41784431	.	C	T	.	.	MAF_INRAE=27.215;MAF_USDA=31.765
NC_035088.1	41784445	.	C	T	.	.	MAF_INRAE=5.063;MAF_USDA=7.377
NC_035088.1	41784456	.	A	C	.	.	MAF_INRAE=48.101;MAF_USDA=41.765
NC_035088.1	41784466	.	C	T	.	.	MAF_USDA=2.459
NC_035088.1	41784475	.	G	T	.	.	MAF_INRAE=46.203;MAF_USDA=45.882
NC_035088.1	41784481	.	C	A	.	.	MAF_INRAE=48.734;MAF_USDA=40.0
NC_035088.1	41784496	.	G	A	.	.	MAF_USDA=6.557
NC_035088.1	41784505	.	A	C	.	.	MAF_INRAE=21.519;MAF_USDA=8.235
NC_035088.1	41784567	.	C	A	.	.	MAF_INRAE=15.823;MAF_USDA=30.0
NC_035088.1	41784572	.	G	A	.	.	MAF_INRAE=5.063
NC_035088.1	41784618	.	A	C	.	.	MAF_INRAE=50.0;MAF_USDA=40.0
NC_035088.1	41784619	.	G	A	.	.	MAF_USDA=1.639
NC_035088.1	41784626	.	A	T	.	.	MAF_INRAE=5.263;MAF_USDA=2.083
NC_035088.1	41784644	.	T	A	.	.	MAF_INRAE=5.063;MAF_USDA=6.557
NC_035088.1	41784716	.	C	A	.	.	MAF_INRAE=5.263;MAF_USDA=4.118
NC_035088.1	41784753	.	G	A	.	.	MAF_INRAE=16.667;MAF_USDA=17.059
NC_035088.1	41784773	.	T	A	.	.	MAF_INRAE=5.063;MAF_USDA=5.738
NC_035088.1	41784827	.	T	C	.	.	MAF_USDA=1.639
NC_035088.1	41784829	.	C	A	.	.	MAF_INRAE=27.848;MAF_USDA=26.471
NC_035088.1	41784847	.	T	A	.	.	MAF_USDA=1.639
NC_035088.1	41784848	.	T	A	.	.	MAF_USDA=1.639
NC_035088.1	41784860	.	C	G	.	.	MAF_INRAE=5.263;MAF_USDA=1.765
NC_035088.1	41784903	.	C	G	.	.	MAF_INRAE=47.468;MAF_USDA=41.071
NC_035088.1	41784925	.	T	G	.	.	MAF_INRAE=5.263;MAF_USDA=2.083
NC_035088.1	41784961	.	A	T	.	.	MAF_USDA=8.333
NC_035088.1	41784970	.	C	A	.	.	MAF_INRAE=31.646;MAF_USDA=18.452
NC_035088.1	41784971	.	C	A	.	.	MAF_INRAE=28.333;MAF_USDA=18.452
NC_035088.1	41784982	.	C	A	.	.	MAF_INRAE=18.987;MAF_USDA=7.059
NC_035088.1	41785083	.	G	T	.	.	MAF_INRAE=47.368;MAF_USDA=45.882
NC_035088.1	41785109	.	T	A	.	.	MAF_INRAE=5.263;MAF_USDA=6.557
NC_035088.1	41785123	.	A	T	.	.	MAF_INRAE=5.263;MAF_USDA=4.118
NC_035088.1	41785127	.	T	C	.	.	MAF_INRAE=5.263;MAF_USDA=6.557
NC_035088.1	41785135	.	C	G	.	.	MAF_USDA=2.459
NC_035088.1	41785180	.	C	A	.	.	MAF_INRAE=10.526;MAF_USDA=25.294
NC_035088.1	41785323	.	T	C	.	.	MAF_USDA=2.083
NC_035088.1	41785341	.	A	C	.	.	MAF_USDA=18.75
NC_035088.1	41785363	.	AAGA	AAGT	.	.	MAF_USDA=4.167
NC_035088.1	41785530	.	C	T	.	.	MAF_INRAE=47.368;MAF_USDA=46.471
NC_035088.1	41785555	.	C	T	.	.	MAF_INRAE=48.734;MAF_USDA=40.588
NC_035088.1	41785580	.	T	A	.	.	MAF_USDA=1.639
NC_035088.1	41785609	.	G	A	.	.	MAF_USDA=2.459
NC_035088.1	41785628	.	C	T	.	.	MAF_INRAE=5.0
NC_035088.1	41785696	.	A	C	.	.	MAF_USDA=2.459
NC_035088.1	41785765	.	A	G	.	.	MAF_USDA=21.765
NC_035088.1	41785784	.	G	T	.	.	MAF_INRAE=44.937;MAF_USDA=25.0
NC_035088.1	41785826	.	A	G	.	.	MAF_USDA=1.667
NC_035088.1	41785888	.	T	A	.	.	MAF_USDA=5.0
NC_035088.1	41785903	.	C	A	.	.	MAF_INRAE=46.203;MAF_USDA=42.262
NC_035088.1	41785983	.	G	A	.	.	MAF_USDA=1.639
NC_035088.1	41785984	.	A	G	.	.	MAF_USDA=1.639
NC_035088.1	41786152	.	T	G	.	.	MAF_USDA=2.083
NC_035088.1	41786238	.	G	A	.	.	MAF_INRAE=10.526;MAF_USDA=4.706
NC_035088.1	41786247	.	G	A	.	.	MAF_INRAE=44.937;MAF_USDA=46.471
NC_035088.1	41786264	.	C	T	.	.	MAF_USDA=3.279
NC_035088.1	41786275	.	A	T	.	.	MAF_INRAE=3.333
NC_035088.1	41786336	.	G	T	.	.	MAF_USDA=2.459
NC_035088.1	41786343	.	C	T	.	.	MAF_INRAE=10.526;MAF_USDA=4.118
NC_035088.1	41786442	.	A	G	.	.	MAF_INRAE=21.519;MAF_USDA=8.333
NC_035088.1	41786516	.	C	A	.	.	MAF_USDA=3.279
NC_035088.1	41786577	.	G	A	.	.	MAF_INRAE=45.57;MAF_USDA=45.882
NC_035088.1	41786628	.	G	A	.	.	MAF_INRAE=18.333;MAF_USDA=7.059
NC_035088.1	41786927	.	A	C	.	.	MAF_INRAE=24.167
NC_035088.1	41786957	.	A	C	.	.	MAF_USDA=2.459
NC_035088.1	41786995	.	G	T	.	.	MAF_USDA=4.098
NC_035088.1	41787004	.	A	G	.	.	MAF_USDA=37.059
NC_035088.1	41787209	.	C	T	.	.	MAF_USDA=2.083
NC_035088.1	41787252	.	A	T	.	.	MAF_INRAE=24.684;MAF_USDA=6.557
NC_035088.1	41787418	.	C	T	.	.	MAF_USDA=2.459
NC_035088.1	41787424	.	C	T	.	.	MAF_INRAE=35.833;MAF_USDA=5.738
NC_035088.1	41787532	.	C	T	.	.	MAF_USDA=4.918
NC_035088.1	41787617	.	C	A	.	.	MAF_INRAE=10.127;MAF_USDA=14.118
NC_035088.1	41787710	.	T	G	.	.	MAF_INRAE=25.316;MAF_USDA=7.377
NC_035088.1	41787730	.	T	G	.	.	MAF_USDA=2.459
NC_035088.1	41787807	.	T	A	.	.	MAF_USDA=1.639
NC_035088.1	41787842	.	G	C	.	.	MAF_USDA=4.918
NC_035088.1	41787886	.	T	A	.	.	MAF_USDA=1.639
NC_035088.1	41787891	.	G	T	.	.	MAF_INRAE=5.063
NC_035088.1	41787899	.	C	T	.	.	MAF_USDA=2.459
NC_035088.1	41787921	.	C	A	.	.	MAF_INRAE=28.481;MAF_USDA=30.0
NC_035088.1	41788292	.	T	G	.	.	MAF_INRAE=5.063;MAF_USDA=3.333
NC_035088.1	41788312	.	A	T	.	.	MAF_INRAE=10.127;MAF_USDA=2.459
NC_035088.1	41788317	.	G	A	.	.	MAF_USDA=1.639
NC_035088.1	41788349	.	T	G	.	.	MAF_INRAE=25.316;MAF_USDA=9.016
NC_035088.1	41788471	.	G	A	.	.	MAF_USDA=1.667
NC_035088.1	41788554	.	T	C	.	.	MAF_INRAE=10.526;MAF_USDA=5.882
NC_035088.1	41788576	.	G	A	.	.	MAF_USDA=1.639
NC_035088.1	41788861	.	T	A	.	.	MAF_INRAE=23.418;MAF_USDA=5.738
NC_035088.1	41789017	.	G	T	.	.	MAF_USDA=4.098
NC_035088.1	41789038	.	G	A	.	.	MAF_INRAE=9.494;MAF_USDA=12.353
NC_035088.1	41789123	.	G	A	.	.	MAF_INRAE=6.962;MAF_USDA=2.941
NC_035088.1	41789165	.	C	T	.	.	MAF_INRAE=4.43
NC_035088.1	41789235	.	C	A	.	.	MAF_INRAE=5.263;MAF_USDA=2.941
NC_035088.1	41789258	.	A	T	.	.	MAF_USDA=5.738
NC_035088.1	41789320	.	A	C	.	.	MAF_USDA=2.459
NC_035088.1	41789322	.	C	T	.	.	MAF_INRAE=24.051
NC_035088.1	41789340	.	G	T	.	.	MAF_INRAE=10.526;MAF_USDA=5.952
NC_035088.1	41789341	.	G	T	.	.	MAF_USDA=5.952
NC_035088.1	41789349	.	G	T	.	.	MAF_USDA=1.639
NC_035088.1	41789355	.	G	A	.	.	MAF_INRAE=3.333
NC_035088.1	41789362	.	T	C	.	.	MAF_INRAE=5.063;MAF_USDA=6.557
NC_035088.1	41789386	.	C	A	.	.	MAF_INRAE=5.063;MAF_USDA=6.557
NC_035088.1	41789480	.	A	G	.	.	MAF_USDA=1.639
NC_035088.1	41789502	.	C	G	.	.	MAF_INRAE=5.263;MAF_USDA=1.765
NC_035088.1	41789827	.	A	T	.	.	MAF_INRAE=28.481;MAF_USDA=11.475
NC_035088.1	41789832	.	T	A	.	.	MAF_INRAE=4.43;MAF_USDA=3.333
NC_035088.1	41789840	.	A	C	.	.	MAF_INRAE=5.063;MAF_USDA=3.333
NC_035088.1	41789921	.	C	A	.	.	MAF_INRAE=24.167
NC_035088.1	41789973	.	T	A	.	.	MAF_USDA=2.083
NC_035088.1	41790227	.	A	T	.	.	MAF_INRAE=5.063;MAF_USDA=12.295
NC_035088.1	41790236	.	A	T	.	.	MAF_INRAE=5.263;MAF_USDA=2.083
NC_035088.1	41790305	.	G	A	.	.	MAF_USDA=3.279
NC_035088.1	41790334	.	A	G	.	.	MAF_USDA=4.098
NC_035088.1	41790335	.	C	T	.	.	MAF_INRAE=5.063;MAF_USDA=10.656
NC_035088.1	41790370	.	G	T	.	.	MAF_INRAE=5.063;MAF_USDA=10.0
NC_035088.1	41790373	.	T	A	.	.	MAF_INRAE=5.263;MAF_USDA=4.167
NC_035088.1	41790374	.	A	C	.	.	MAF_INRAE=24.167;MAF_USDA=3.333
NC_035088.1	41790479	.	T	A	.	.	MAF_USDA=3.049
NC_035088.1	41790492	.	A	C	.	.	MAF_INRAE=7.5;MAF_USDA=31.25
NC_035088.1	41790570	.	G	A	.	.	MAF_USDA=1.724
NC_035088.1	41790662	.	A	C	.	.	MAF_INRAE=5.0
NC_035088.1	41790748	.	G	A	.	.	MAF_USDA=6.471
NC_035088.1	41790845	.	T	A	.	.	MAF_INRAE=34.81;MAF_USDA=34.118
NC_035088.1	41790932	.	G	A	.	.	MAF_INRAE=27.848;MAF_USDA=22.941
NC_035088.1	41790997	.	A	G	.	.	MAF_INRAE=5.263;MAF_USDA=1.765
NC_035088.1	41791106	.	A	G	.	.	MAF_USDA=17.647
NC_035088.1	41791137	.	G	A	.	.	MAF_INRAE=3.333
NC_035088.1	41791140	.	T	A	.	.	MAF_INRAE=3.333
NC_035088.1	41791178	.	T	G	.	.	MAF_INRAE=24.167;MAF_USDA=1.639
NC_035088.1	41791238	.	G	A	.	.	MAF_INRAE=5.063
NC_035088.1	41791263	.	T	A	.	.	MAF_USDA=2.459
NC_035088.1	41791325	.	G	A	.	.	MAF_INRAE=35.833;MAF_USDA=5.738
NC_035088.1	41791478	.	G	A	.	.	MAF_INRAE=5.263;MAF_USDA=2.941
NC_035088.1	41791515	.	T	C	.	.	MAF_INRAE=5.696;MAF_USDA=1.786
NC_035088.1	41791538	.	A	G	.	.	MAF_INRAE=5.063;MAF_USDA=10.656
NC_035088.1	41791545	.	G	A	.	.	MAF_INRAE=10.526;MAF_USDA=15.294
NC_035088.1	41791673	.	A	G	.	.	MAF_INRAE=46.835;MAF_USDA=43.529
NC_035088.1	41791703	.	G	T	.	.	MAF_INRAE=5.263;MAF_USDA=3.529
NC_035088.1	41791762	.	A	G	.	.	MAF_INRAE=5.063
NC_035088.1	41791858	.	C	A	.	.	MAF_USDA=4.918
NC_035088.1	41791876	.	G	A	.	.	MAF_INRAE=10.526;MAF_USDA=14.706
NC_035088.1	41791931	.	G	C	.	.	MAF_INRAE=5.063;MAF_USDA=3.279
NC_035088.1	41791937	.	G	T	.	.	MAF_USDA=4.098
NC_035088.1	41791956	.	A	C	.	.	MAF_INRAE=6.962;MAF_USDA=8.235
NC_035088.1	41791966	.	T	C	.	.	MAF_INRAE=34.177;MAF_USDA=35.294
NC_035088.1	41792017	.	C	T	.	.	MAF_INRAE=5.063;MAF_USDA=12.295
NC_035088.1	41792340	.	C	G	.	.	MAF_USDA=2.459
NC_035088.1	41792406	.	C	A	.	.	MAF_USDA=4.098
NC_035088.1	41792460	.	A	T	.	.	MAF_USDA=2.941
NC_035088.1	41792464	.	C	A	.	.	MAF_INRAE=5.263;MAF_USDA=2.083
NC_035088.1	41792494	.	A	T	.	.	MAF_INRAE=6.667
NC_035088.1	41792498	.	C	T	.	.	MAF_INRAE=6.667
NC_035088.1	41792502	.	T	C	.	.	MAF_INRAE=6.667
NC_035088.1	41792509	.	C	A	.	.	MAF_INRAE=5.063;MAF_USDA=4.098
NC_035088.1	41792544	.	G	A	.	.	MAF_INRAE=3.333
NC_035088.1	41792550	.	T	G	.	.	MAF_USDA=13.529
NC_035088.1	41792551	.	C	T	.	.	MAF_INRAE=3.333
NC_035088.1	41792556	.	C	T	.	.	MAF_INRAE=5.0
NC_035088.1	41792566	.	A	C	.	.	MAF_INRAE=11.667
NC_035088.1	41792571	.	C	T	.	.	MAF_USDA=3.279
NC_035088.1	41792572	.	G	A	.	.	MAF_INRAE=15.833;MAF_USDA=20.833
NC_035088.1	41792576	.	G	A	.	.	MAF_INRAE=3.333
NC_035088.1	41792585	.	A	T	.	.	MAF_INRAE=2.5
NC_035088.1	41792593	.	T	A	.	.	MAF_INRAE=1.667
NC_035088.1	41792606	.	G	A	.	.	MAF_INRAE=16.667
NC_035088.1	41792634	.	G	A	.	.	MAF_INRAE=2.632
NC_035088.1	41792635	.	C	T	.	.	MAF_INRAE=4.43
NC_035088.1	41792662	.	A	T	.	.	MAF_INRAE=2.5
NC_035088.1	41792669	.	T	G	.	.	MAF_INRAE=1.667
NC_035088.1	41792702	.	T	A	.	.	MAF_USDA=4.918
NC_035088.1	41792706	.	T	C	.	.	MAF_INRAE=1.667;MAF_USDA=36.471
NC_035088.1	41792708	.	G	A	.	.	MAF_INRAE=1.667
NC_035088.1	41792731	.	G	A	.	.	MAF_USDA=20.833
NC_035088.1	41792733	.	A	T	.	.	MAF_INRAE=6.667;MAF_USDA=18.824
NC_035088.1	41792763	.	C	T	.	.	MAF_USDA=22.131
NC_035088.1	41792811	.	G	A	.	.	MAF_INRAE=6.667
NC_035088.1	41792812	.	C	A	.	.	MAF_INRAE=3.333
NC_035088.1	41792822	.	A	G	.	.	MAF_INRAE=4.167
NC_035088.1	41792823	.	G	T	.	.	MAF_INRAE=6.667
NC_035088.1	41792825	.	A	T	.	.	MAF_INRAE=5.0
NC_035088.1	41792829	.	A	G	.	.	MAF_INRAE=5.833
NC_035088.1	41792833	.	G	T	.	.	MAF_INRAE=5.833
NC_035088.1	41792850	.	A	G	.	.	MAF_INRAE=25.833
NC_035088.1	41792851	.	A	G	.	.	MAF_INRAE=11.667
NC_035088.1	41792852	.	C	T	.	.	MAF_INRAE=4.167
NC_035088.1	41792858	.	A	G	.	.	MAF_INRAE=10.833
NC_035088.1	41792895	.	C	A	.	.	MAF_INRAE=3.333
NC_035088.1	41792901	.	T	A	.	.	MAF_INRAE=5.0
NC_035088.1	41792904	.	T	A	.	.	MAF_INRAE=1.667
NC_035088.1	41792907	.	A	C	.	.	MAF_INRAE=6.667;MAF_USDA=16.393
NC_035088.1	41792911	.	G	T	.	.	MAF_INRAE=7.5
NC_035088.1	41792942	.	C	T	.	.	MAF_INRAE=2.5
NC_035088.1	41792955	.	C	T	.	.	MAF_INRAE=1.667
NC_035088.1	41792962	.	A	T	.	.	MAF_INRAE=2.5
NC_035088.1	41793015	.	C	T	.	.	MAF_INRAE=9.494;MAF_USDA=2.459
NC_035088.1	41793058	.	G	A	.	.	MAF_USDA=9.016
NC_035088.1	41793082	.	A	G	.	.	MAF_USDA=4.918
NC_035088.1	41793092	.	A	C	.	.	MAF_USDA=2.459
NC_035088.1	41793102	.	A	T	.	.	MAF_USDA=4.918
NC_035088.1	41793249	.	A	G	.	.	MAF_INRAE=24.684;MAF_USDA=21.765
NC_035088.1	41793319	.	G	T	.	.	MAF_INRAE=5.063;MAF_USDA=12.295
NC_035088.1	41793377	.	G	T	.	.	MAF_INRAE=5.263;MAF_USDA=2.353
NC_035088.1	41793642	.	G	A	.	.	MAF_INRAE=24.684;MAF_USDA=21.765
NC_035088.1	41793864	.	C	T	.	.	MAF_USDA=5.882
NC_035088.1	41793974	.	G	A	.	.	MAF_USDA=2.941
NC_035088.1	41794077	.	T	C	.	.	MAF_INRAE=5.263;MAF_USDA=4.118
NC_035088.1	41794109	.	A	C	.	.	MAF_USDA=2.083
NC_035088.1	41794164	.	A	C	.	.	MAF_USDA=3.333
NC_035088.1	41794325	.	T	G	.	.	MAF_USDA=1.667
NC_035088.1	41794396	.	G	A	.	.	MAF_INRAE=27.5;MAF_USDA=23.81
NC_035088.1	41794439	.	C	T	.	.	MAF_INRAE=24.167;MAF_USDA=3.333
NC_035088.1	41794486	.	T	C	.	.	MAF_USDA=10.714
NC_035088.1	41794693	.	C	A	.	.	MAF_INRAE=35.833;MAF_USDA=26.786
NC_035088.1	41794791	.	G	T	.	.	MAF_USDA=12.5
NC_035088.1	41794886	.	A	G	.	.	MAF_INRAE=32.5;MAF_USDA=32.738
NC_035088.1	41794895	.	A	C	.	.	MAF_USDA=4.167
NC_035088.1	41794941	.	T	A,C	.	.	MAF_INRAE=24.167;MAF_USDA=1.724
NC_035088.1	41794947	.	T	C	.	.	MAF_USDA=1.724
NC_035088.1	41795059	.	A	C	.	.	MAF_USDA=1.667
NC_035088.1	41795061	.	T	G	.	.	MAF_INRAE=35.833;MAF_USDA=26.786
NC_035088.1	41795107	.	T	C	.	.	MAF_INRAE=5.0;MAF_USDA=3.333
NC_035088.1	41795144	.	G	A	.	.	MAF_INRAE=35.0;MAF_USDA=26.19
NC_035088.1	41795240	.	G	A	.	.	MAF_INRAE=35.0;MAF_USDA=27.381
NC_035088.1	41795293	.	C	A	.	.	MAF_USDA=1.639
NC_035088.1	41795397	.	C	T	.	.	MAF_USDA=39.583
NC_035088.1	41795472	.	G	C	.	.	MAF_USDA=2.083
NC_035088.1	41795483	.	G	T	.	.	MAF_USDA=8.824
NC_035088.1	41795636	.	C	A	.	.	MAF_USDA=2.941
NC_035088.1	41795773	.	G	A	.	.	MAF_INRAE=28.481;MAF_USDA=28.235
NC_035088.1	41796042	.	A	G	.	.	MAF_INRAE=3.333
NC_035088.1	41796135	.	T	G	.	.	MAF_USDA=7.647
NC_035088.1	41796152	.	C	T	.	.	MAF_INRAE=5.263;MAF_USDA=3.529
NC_035088.1	41796178	.	C	A	.	.	MAF_INRAE=3.333
NC_035088.1	41796222	.	A	G	.	.	MAF_INRAE=10.526;MAF_USDA=39.583
NC_035088.1	41797438	.	T	A	.	.	MAF_USDA=12.5
NC_035088.1	41797608	.	T	G	.	.	MAF_USDA=4.167
NC_035088.1	41797674	.	T	C	.	.	MAF_INRAE=27.848;MAF_USDA=23.529
NC_035088.1	41797788	.	A	T	.	.	MAF_USDA=2.459
NC_035088.1	41797947	.	G	A	.	.	MAF_INRAE=10.526;MAF_USDA=11.765
NC_035088.1	41797994	.	C	G	.	.	MAF_INRAE=5.263;MAF_USDA=18.75
NC_035088.1	41798001	.	C	T	.	.	MAF_USDA=3.529
NC_035088.1	41798090	.	G	A	.	.	MAF_USDA=8.824
NC_035088.1	41798114	.	C	T	.	.	MAF_USDA=1.639
NC_035088.1	41798236	.	G	T	.	.	MAF_USDA=6.471
NC_035088.1	41798387	.	C	A	.	.	MAF_USDA=6.471
NC_035088.1	41798389	.	T	A	.	.	MAF_USDA=4.918
NC_035088.1	41798390	.	T	A	.	.	MAF_USDA=3.279
NC_035088.1	41798393	.	T	A	.	.	MAF_USDA=1.639
NC_035088.1	41798434	.	A	T	.	.	MAF_INRAE=10.526;MAF_USDA=39.583
NC_035088.1	41798447	.	A	G	.	.	MAF_USDA=8.824
NC_035088.1	41798451	.	T	G	.	.	MAF_USDA=2.353
NC_035088.1	41798457	.	A	G	.	.	MAF_USDA=2.459
NC_035088.1	41798501	.	C	T	.	.	MAF_INRAE=4.43;MAF_USDA=4.167
NC_035088.1	41798515	.	G	A	.	.	MAF_INRAE=10.526;MAF_USDA=11.765
NC_035088.1	41798569	.	A	T	.	.	MAF_INRAE=10.127;MAF_USDA=2.5
NC_035088.1	41798572	.	C	A	.	.	MAF_INRAE=5.263;MAF_USDA=2.941
NC_035088.1	41798583	.	T	A	.	.	MAF_USDA=5.882
NC_035088.1	41798662	.	C	G	.	.	MAF_USDA=10.417
NC_035088.1	41798663	.	T	C	.	.	MAF_USDA=10.417
NC_035088.1	41798684	.	G	T	.	.	MAF_USDA=1.639
NC_035088.1	41798693	.	A	G	.	.	MAF_USDA=6.471
NC_035088.1	41798698	.	C	A	.	.	MAF_USDA=2.459
NC_035088.1	41798980	.	A	G	.	.	MAF_USDA=1.639
NC_035088.1	41798992	.	G	C	.	.	MAF_INRAE=5.696;MAF_USDA=1.765
NC_035088.1	41799011	.	T	C	.	.	MAF_USDA=2.083
NC_035088.1	41799190	.	G	T	.	.	MAF_USDA=18.235
NC_035088.1	41799197	.	G	T	.	.	MAF_INRAE=5.263;MAF_USDA=2.083
NC_035088.1	41799292	.	A	T	.	.	MAF_INRAE=5.063;MAF_USDA=2.459
NC_035088.1	41799466	.	T	C	.	.	MAF_USDA=2.459
NC_035088.1	41799472	.	G	A	.	.	MAF_USDA=6.471
NC_035088.1	41799479	.	A	C	.	.	MAF_INRAE=33.544;MAF_USDA=22.353
NC_035088.1	41799489	.	T	G	.	.	MAF_INRAE=5.063;MAF_USDA=4.098
NC_035088.1	41799580	.	A	T	.	.	MAF_USDA=2.083
NC_035088.1	41799723	.	T	G	.	.	MAF_USDA=1.639
NC_035088.1	41799758	.	C	T	.	.	MAF_USDA=5.882
NC_035088.1	41799790	.	T	A	.	.	MAF_USDA=3.279
NC_035088.1	41799990	.	C	A	.	.	MAF_INRAE=28.481;MAF_USDA=24.118
NC_035088.1	41800019	.	G	A	.	.	MAF_USDA=1.639
NC_035088.1	41800036	.	G	A	.	.	MAF_USDA=2.941
NC_035088.1	41800067	.	C	A	.	.	MAF_USDA=1.639
NC_035088.1	41800068	.	G	A	.	.	MAF_INRAE=3.333
NC_035088.1	41800151	.	T	C	.	.	MAF_USDA=2.459
NC_035088.1	41800353	.	C	G	.	.	MAF_USDA=2.459
NC_035088.1	41800512	.	T	C	.	.	MAF_USDA=8.235
NC_035088.1	41800536	.	T	G	.	.	MAF_USDA=8.824
NC_035088.1	41800538	.	T	G	.	.	MAF_USDA=2.459
NC_035088.1	41800691	.	A	C	.	.	MAF_INRAE=25.949;MAF_USDA=23.529
NC_035088.1	41800883	.	G	A	.	.	MAF_USDA=7.059
NC_035088.1	41800898	.	C	T	.	.	MAF_USDA=3.279
NC_035088.1	41800916	.	C	T	.	.	MAF_INRAE=3.333
NC_035088.1	41800984	.	C	T	.	.	MAF_INRAE=24.167;MAF_USDA=4.918
NC_035088.1	41801139	.	C	T	.	.	MAF_USDA=1.639
NC_035088.1	41801140	.	C	A	.	.	MAF_USDA=1.639
NC_035088.1	41801160	.	A	G	.	.	MAF_USDA=2.459
NC_035088.1	41801171	.	T	A	.	.	MAF_USDA=8.235
NC_035088.1	41801174	.	A	G	.	.	MAF_USDA=5.882
NC_035088.1	41801182	.	T	C	.	.	MAF_USDA=5.882
NC_035088.1	41801184	.	A	G	.	.	MAF_USDA=5.882
NC_035088.1	41801185	.	T	G	.	.	MAF_INRAE=25.949;MAF_USDA=23.529
NC_035088.1	41801207	.	G	A	.	.	MAF_INRAE=5.263;MAF_USDA=1.176
NC_035088.1	41801220	.	A	C	.	.	MAF_USDA=5.882
NC_035088.1	41801260	.	G	C	.	.	MAF_INRAE=5.0;MAF_USDA=2.459
NC_035088.1	41801361	.	C	T	.	.	MAF_INRAE=29.114;MAF_USDA=8.824
NC_035088.1	41801434	.	T	G	.	.	MAF_USDA=6.471
NC_035088.1	41801518	.	A	T	.	.	MAF_INRAE=10.526;MAF_USDA=39.583
NC_035088.1	41801519	.	A	C	.	.	MAF_USDA=39.583
NC_035088.1	41801915	.	G	A	.	.	MAF_INRAE=25.949;MAF_USDA=24.118
NC_035088.1	41801949	.	G	C	.	.	MAF_USDA=2.459
NC_035088.1	41802109	.	T	C	.	.	MAF_USDA=2.941
NC_035088.1	41802189	.	C	T	.	.	MAF_INRAE=3.333;MAF_USDA=1.639
NC_035088.1	41802208	.	C	T	.	.	MAF_INRAE=10.127;MAF_USDA=3.279
NC_035088.1	41802229	.	A	T	.	.	MAF_USDA=5.882
NC_035088.1	41802242	.	C	A	.	.	MAF_USDA=4.918
NC_035088.1	41802251	.	C	T	.	.	MAF_USDA=7.647
NC_035088.1	41802289	.	T	G	.	.	MAF_USDA=16.471
NC_035088.1	41802344	.	T	A	.	.	MAF_USDA=1.639
NC_035088.1	41802345	.	G	T	.	.	MAF_USDA=3.279
NC_035088.1	41802357	.	A	G	.	.	MAF_INRAE=5.063
NC_035088.1	41802393	.	CAAAAA	CAAAAC	.	.	MAF_USDA=10.417
NC_035088.1	41802440	.	A	C	.	.	MAF_USDA=5.294
NC_035088.1	41802463	.	G	A	.	.	MAF_USDA=2.083
NC_035088.1	41802477	.	G	A	.	.	MAF_USDA=2.459
NC_035088.1	41802508	.	C	A	.	.	MAF_INRAE=5.063;MAF_USDA=3.279
NC_035088.1	41802520	.	C	T	.	.	MAF_INRAE=25.949;MAF_USDA=23.529
NC_035088.1	41802597	.	G	A	.	.	MAF_INRAE=28.481;MAF_USDA=27.108
NC_035088.1	41802639	.	T	C	.	.	MAF_INRAE=28.481;MAF_USDA=41.071
NC_035088.1	41802707	.	T	A	.	.	MAF_INRAE=26.582;MAF_USDA=4.118
NC_035088.1	41802726	.	GTTTTT	GTTTTA	.	.	MAF_USDA=2.083
NC_035088.1	41802731	.	T	A	.	.	MAF_INRAE=5.263
NC_035088.1	41802735	.	T	C	.	.	MAF_INRAE=5.063
NC_035088.1	41802747	.	A	T	.	.	MAF_USDA=1.639
NC_035088.1	41802763	.	A	C	.	.	MAF_INRAE=33.544;MAF_USDA=44.706
NC_035088.1	41802833	.	C	T	.	.	MAF_INRAE=5.696;MAF_USDA=4.167
NC_035088.1	41802843	.	C	T	.	.	MAF_USDA=16.471
NC_035088.1	41802986	.	A	G	.	.	MAF_INRAE=29.114;MAF_USDA=25.882
NC_035088.1	41802998	.	G	A	.	.	MAF_USDA=7.059
NC_035088.1	41803016	.	C	T	.	.	MAF_INRAE=5.696;MAF_USDA=4.167
NC_035088.1	41803096	.	A	G	.	.	MAF_INRAE=32.911;MAF_USDA=8.235
NC_035088.1	41803102	.	G	T	.	.	MAF_INRAE=32.911;MAF_USDA=8.235
NC_035088.1	41803105	.	A	C	.	.	MAF_USDA=2.459
NC_035088.1	41803112	.	C	T	.	.	MAF_USDA=1.639
NC_035088.1	41803140	.	G	C	.	.	MAF_USDA=1.639
NC_035088.1	41803143	.	G	T	.	.	MAF_USDA=6.471
NC_035088.1	41803167	.	T	C	.	.	MAF_USDA=2.459
NC_035088.1	41803206	.	C	T	.	.	MAF_USDA=8.824
NC_035088.1	41803214	.	C	A	.	.	MAF_USDA=2.459
NC_035088.1	41803223	.	T	G	.	.	MAF_INRAE=5.063;MAF_USDA=4.167
NC_035088.1	41803257	.	A	C	.	.	MAF_USDA=2.459
NC_035088.1	41803281	.	A	C	.	.	MAF_USDA=23.529
NC_035088.1	41803300	.	C	A	.	.	MAF_USDA=24.706
NC_035088.1	41803363	.	C	A	.	.	MAF_USDA=16.471
NC_035088.1	41803364	.	A	G	.	.	MAF_USDA=16.471
NC_035088.1	41803421	.	T	A	.	.	MAF_USDA=1.639
NC_035088.1	41803463	.	G	T	.	.	MAF_INRAE=5.063;MAF_USDA=4.167
NC_035088.1	41803481	.	A	T	.	.	MAF_INRAE=27.215;MAF_USDA=22.619
NC_035088.1	41803512	.	C	A	.	.	MAF_INRAE=10.127;MAF_USDA=3.333
NC_035088.1	41803540	.	T	C	.	.	MAF_INRAE=5.063;MAF_USDA=4.167
NC_035088.1	41803567	.	A	C	.	.	MAF_USDA=2.083
NC_035088.1	41803630	.	C	G	.	.	MAF_INRAE=28.481;MAF_USDA=24.706
NC_035088.1	41803730	.	C	A	.	.	MAF_USDA=7.059
NC_035088.1	41803742	.	A	G	.	.	MAF_USDA=2.941
NC_035088.1	41803748	.	A	G	.	.	MAF_USDA=2.459
NC_035088.1	41803781	.	A	G	.	.	MAF_INRAE=10.127;MAF_USDA=2.459
NC_035088.1	41803819	.	C	A	.	.	MAF_INRAE=5.696;MAF_USDA=4.167
NC_035088.1	41803881	.	A	G	.	.	MAF_USDA=7.059
NC_035088.1	41803912	.	A	T	.	.	MAF_USDA=2.459
NC_035088.1	41803967	.	T	G	.	.	MAF_INRAE=33.544;MAF_USDA=8.235
NC_035088.1	41804046	.	C	T	.	.	MAF_USDA=1.639
NC_035088.1	41804081	.	C	T	.	.	MAF_USDA=2.459
NC_035088.1	41804123	.	T	G	.	.	MAF_USDA=1.639
NC_035088.1	41804147	.	T	C	.	.	MAF_INRAE=41.772;MAF_USDA=34.118
NC_035088.1	41804155	.	T	C	.	.	MAF_INRAE=3.333;MAF_USDA=2.459
NC_035088.1	41804172	.	T	A	.	.	MAF_USDA=5.738
NC_035088.1	41804192	.	C	T	.	.	MAF_USDA=1.639
NC_035088.1	41804193	.	G	T	.	.	MAF_USDA=6.557
NC_035088.1	41804221	.	G	T	.	.	MAF_USDA=15.882
NC_035088.1	41804270	.	C	T	.	.	MAF_INRAE=10.127;MAF_USDA=2.459
NC_035088.1	41804310	.	A	C	.	.	MAF_INRAE=3.333;MAF_USDA=1.639
NC_035088.1	41804417	.	A	T	.	.	MAF_USDA=9.016
NC_035088.1	41804572	.	T	C	.	.	MAF_USDA=16.471
NC_035088.1	41804599	.	G	A	.	.	MAF_INRAE=3.333;MAF_USDA=3.279
NC_035088.1	41804795	.	T	G	.	.	MAF_INRAE=5.063
NC_035088.1	41804866	.	C	T	.	.	MAF_USDA=1.639
NC_035088.1	41804934	.	T	C	.	.	MAF_USDA=1.639
NC_035088.1	41804935	.	A	G	.	.	MAF_INRAE=36.076;MAF_USDA=48.235
NC_035088.1	41805018	.	G	A	.	.	MAF_USDA=2.941
NC_035088.1	41805075	.	C	G	.	.	MAF_USDA=21.739
NC_035088.1	41805085	.	C	T	.	.	MAF_USDA=2.273
NC_035088.1	41805238	.	G	C	.	.	MAF_INRAE=27.848;MAF_USDA=42.353
NC_035088.1	41805286	.	C	G	.	.	MAF_USDA=2.083
NC_035088.1	41805287	.	C	T	.	.	MAF_USDA=2.083
NC_035088.1	41805288	.	C	G	.	.	MAF_USDA=2.083
NC_035088.1	41805472	.	G	A	.	.	MAF_USDA=20.588
NC_035088.1	41805527	.	G	A	.	.	MAF_INRAE=34.81;MAF_USDA=23.529
NC_035088.1	41805566	.	C	T	.	.	MAF_INRAE=5.696;MAF_USDA=4.167
NC_035088.1	41805661	.	A	G	.	.	MAF_INRAE=35.443;MAF_USDA=31.765
NC_035088.1	41805705	.	C	A	.	.	MAF_INRAE=37.975;MAF_USDA=35.294
NC_035088.1	41805708	.	C	A	.	.	MAF_INRAE=41.667;MAF_USDA=35.294
NC_035088.1	41805712	.	G	C	.	.	MAF_USDA=2.459
NC_035088.1	41805750	.	T	A	.	.	MAF_USDA=2.941
NC_035088.1	41805807	.	T	C	.	.	MAF_INRAE=34.81;MAF_USDA=25.294
NC_035088.1	41805862	.	G	A	.	.	MAF_INRAE=5.063;MAF_USDA=4.098
NC_035088.1	41805924	.	A	T	.	.	MAF_USDA=2.459
NC_035088.1	41806152	.	C	T	.	.	MAF_USDA=2.459
NC_035088.1	41806173	.	C	A	.	.	MAF_INRAE=25.316;MAF_USDA=24.706
NC_035088.1	41806180	.	G	A	.	.	MAF_INRAE=3.333
NC_035088.1	41806247	.	G	A	.	.	MAF_USDA=3.279
NC_035088.1	41806321	.	C	A	.	.	MAF_USDA=4.098
NC_035088.1	41806322	.	C	T	.	.	MAF_USDA=1.765
NC_035088.1	41806349	.	C	T	.	.	MAF_INRAE=6.329;MAF_USDA=4.167
NC_035088.1	41806412	.	T	C	.	.	MAF_USDA=4.918
NC_035088.1	41806521	.	A	G	.	.	MAF_INRAE=34.177;MAF_USDA=22.941
NC_035088.1	41806537	.	A	C	.	.	MAF_INRAE=24.684
NC_035088.1	41806566	.	T	C	.	.	MAF_USDA=1.639
NC_035088.1	41806616	.	A	G	.	.	MAF_INRAE=36.709;MAF_USDA=24.118
NC_035088.1	41806794	.	A	G	.	.	MAF_INRAE=3.333;MAF_USDA=2.459
NC_035088.1	41806825	.	C	G	.	.	MAF_INRAE=5.063
NC_035088.1	41806831	.	A	G	.	.	MAF_INRAE=36.709
NC_035088.1	41806885	.	G	T	.	.	MAF_INRAE=5.063;MAF_USDA=6.557
NC_035088.1	41806908	.	T	C	.	.	MAF_INRAE=24.684;MAF_USDA=28.235
NC_035088.1	41806991	.	T	C	.	.	MAF_USDA=1.639
NC_035088.1	41806997	.	G	T	.	.	MAF_INRAE=25.949;MAF_USDA=1.765
NC_035088.1	41807144	.	G	A	.	.	MAF_INRAE=31.646;MAF_USDA=5.294
NC_035088.1	41807164	.	G	T	.	.	MAF_INRAE=39.873;MAF_USDA=30.0
NC_035088.1	41807173	.	C	G	.	.	MAF_INRAE=32.911;MAF_USDA=36.471
NC_035088.1	41807183	.	C	A	.	.	MAF_INRAE=33.544;MAF_USDA=23.529
NC_035088.1	41807191	.	C	A	.	.	MAF_USDA=3.279
NC_035088.1	41807202	.	A	G	.	.	MAF_USDA=1.639
NC_035088.1	41807249	.	A	C	.	.	MAF_USDA=1.639
NC_035088.1	41807254	.	G	A	.	.	MAF_INRAE=28.481;MAF_USDA=39.412
NC_035088.1	41807260	.	C	T	.	.	MAF_USDA=21.765
NC_035088.1	41807286	.	A	C	.	.	MAF_USDA=6.557
NC_035088.1	41807396	.	G	A	.	.	MAF_USDA=1.639
NC_035088.1	41807460	.	C	T	.	.	MAF_INRAE=5.063
NC_035088.1	41807647	.	C	T	.	.	MAF_USDA=2.459
NC_035088.1	41807685	.	A	C	.	.	MAF_USDA=2.083
NC_035088.1	41807750	.	G	C	.	.	MAF_INRAE=5.063;MAF_USDA=24.706
NC_035088.1	41807875	.	G	T	.	.	MAF_USDA=2.083
NC_035088.1	41807916	.	G	A	.	.	MAF_USDA=1.639
NC_035088.1	41807962	.	C	T	.	.	MAF_INRAE=33.544;MAF_USDA=24.706
NC_035088.1	41807963	.	T	C	.	.	MAF_INRAE=35.833;MAF_USDA=24.706
NC_035088.1	41808077	.	G	A	.	.	MAF_INRAE=5.063;MAF_USDA=21.176
NC_035088.1	41808082	.	A	T	.	.	MAF_USDA=6.557
NC_035088.1	41808160	.	C	A	.	.	MAF_USDA=1.639
NC_035088.1	41808161	.	T	A	.	.	MAF_USDA=2.083
NC_035088.1	41808168	.	C	T	.	.	MAF_USDA=9.836
NC_035088.1	41808219	.	A	C	.	.	MAF_INRAE=31.013;MAF_USDA=5.882
NC_035088.1	41808243	.	A	G	.	.	MAF_INRAE=4.43;MAF_USDA=21.765
NC_035088.1	41808297	.	G	A	.	.	MAF_INRAE=5.063;MAF_USDA=4.098
NC_035088.1	41808335	.	C	T	.	.	MAF_USDA=3.279
NC_035088.1	41808336	.	G	A	.	.	MAF_INRAE=3.333
NC_035088.1	41808347	.	T	C	.	.	MAF_INRAE=5.063;MAF_USDA=22.941
NC_035088.1	41808367	.	G	A	.	.	MAF_USDA=2.459
NC_035088.1	41808496	.	C	A	.	.	MAF_USDA=2.459
NC_035088.1	41808503	.	A	T	.	.	MAF_USDA=1.639
NC_035088.1	41808523	.	T	A	.	.	MAF_INRAE=24.684
NC_035088.1	41808594	.	C	T	.	.	MAF_USDA=1.639
NC_035088.1	41808616	.	A	C	.	.	MAF_INRAE=10.759;MAF_USDA=10.656
NC_035088.1	41808631	.	G	A	.	.	MAF_USDA=2.459
NC_035088.1	41808703	.	G	A	.	.	MAF_USDA=2.941
NC_035088.1	41808839	.	C	T	.	.	MAF_USDA=1.639
NC_035088.1	41808844	.	G	A	.	.	MAF_INRAE=10.759;MAF_USDA=7.647
NC_035088.1	41808886	.	C	T	.	.	MAF_USDA=5.0
NC_035088.1	41808950	.	A	C	.	.	MAF_INRAE=22.785;MAF_USDA=17.647
NC_035088.1	41808971	.	G	A	.	.	MAF_USDA=1.639
NC_035088.1	41809019	.	C	G	.	.	MAF_USDA=2.459
NC_035088.1	41809042	.	C	A	.	.	MAF_USDA=2.459
NC_035088.1	41809132	.	G	A	.	.	MAF_USDA=1.639
NC_035088.1	41809157	.	A	C	.	.	MAF_INRAE=4.43
NC_035088.1	41809160	.	C	G	.	.	MAF_INRAE=3.333;MAF_USDA=9.016
NC_035088.1	41809161	.	C	A	.	.	MAF_INRAE=10.127;MAF_USDA=3.279
NC_035088.1	41809239	.	G	A	.	.	MAF_USDA=2.459
NC_035088.1	41809482	.	C	G	.	.	MAF_USDA=1.639
NC_035088.1	41809502	.	C	T	.	.	MAF_INRAE=3.333;MAF_USDA=9.016
NC_035088.1	41809537	.	A	G	.	.	MAF_USDA=14.583
NC_035088.1	41809550	.	T	A	.	.	MAF_INRAE=3.333;MAF_USDA=9.016
NC_035088.1	41809603	.	A	G	.	.	MAF_USDA=4.118
NC_035088.1	41809651	.	C	T	.	.	MAF_INRAE=18.354;MAF_USDA=38.824
NC_035088.1	41809683	.	A	C	.	.	MAF_USDA=1.639
NC_035088.1	41809729	.	C	T	.	.	MAF_INRAE=44.304;MAF_USDA=27.647
NC_035088.1	41809775	.	G	A	.	.	MAF_INRAE=5.263;MAF_USDA=2.083
NC_035088.1	41809792	.	T	C	.	.	MAF_INRAE=3.333;MAF_USDA=9.016
NC_035088.1	41809822	.	C	T	.	.	MAF_USDA=1.639
NC_035088.1	41809829	.	G	T	.	.	MAF_USDA=3.279
NC_035088.1	41809898	.	C	T	.	.	MAF_INRAE=4.43
NC_035088.1	41809899	.	C	T	.	.	MAF_USDA=4.706
NC_035088.1	41809940	.	C	T	.	.	MAF_USDA=2.459
NC_035088.1	41809982	.	G	A	.	.	MAF_INRAE=9.494;MAF_USDA=5.738
NC_035088.1	41810004	.	T	C	.	.	MAF_USDA=4.098
NC_035088.1	41810018	.	C	T	.	.	MAF_USDA=1.639
NC_035088.1	41810173	.	G	A	.	.	MAF_USDA=36.471
NC_035088.1	41810215	.	C	A	.	.	MAF_USDA=2.5
NC_035088.1	41810290	.	C	T	.	.	MAF_INRAE=5.063
NC_035088.1	41810332	.	G	A	.	.	MAF_INRAE=10.127;MAF_USDA=2.459
NC_035088.1	41810352	.	G	A	.	.	MAF_INRAE=24.051;MAF_USDA=20.0
NC_035088.1	41810522	.	C	T	.	.	MAF_USDA=1.667
NC_035088.1	41810523	.	G	A	.	.	MAF_USDA=8.333
NC_035088.1	41810574	.	A	C	.	.	MAF_USDA=4.098
NC_035088.1	41810584	.	G	T	.	.	MAF_INRAE=1.667
NC_035088.1	41810597	.	C	T	.	.	MAF_USDA=4.706
NC_035088.1	41810598	.	G	A	.	.	MAF_USDA=4.098
NC_035088.1	41810673	.	A	T	.	.	MAF_INRAE=3.333;MAF_USDA=9.836
NC_035088.1	41810716	.	C	T	.	.	MAF_INRAE=5.263;MAF_USDA=5.294
NC_035088.1	41810743	.	A	C	.	.	MAF_INRAE=3.333;MAF_USDA=10.656
NC_035088.1	41810747	.	A	C	.	.	MAF_USDA=21.765
NC_035088.1	41810780	.	G	A	.	.	MAF_USDA=2.941
NC_035088.1	41810873	.	T	A	.	.	MAF_INRAE=24.684;MAF_USDA=24.706
NC_035088.1	41810963	.	C	T	.	.	MAF_USDA=2.083
NC_035088.1	41810989	.	A	G	.	.	MAF_INRAE=5.696;MAF_USDA=25.882
NC_035088.1	41811014	.	G	A	.	.	MAF_INRAE=4.167;MAF_USDA=11.765
NC_035088.1	41811057	.	G	T	.	.	MAF_INRAE=5.063;MAF_USDA=27.869
NC_035088.1	41811085	.	A	T	.	.	MAF_INRAE=6.329;MAF_USDA=4.167
NC_035088.1	41811146	.	A	G	.	.	MAF_INRAE=3.333
NC_035088.1	41811165	.	T	G	.	.	MAF_USDA=8.824
NC_035088.1	41811193	.	A	C	.	.	MAF_INRAE=3.333;MAF_USDA=10.656
NC_035088.1	41811204	.	C	T	.	.	MAF_USDA=1.639
NC_035088.1	41811258	.	C	T	.	.	MAF_USDA=3.279
NC_035088.1	41811264	.	C	A	.	.	MAF_INRAE=34.177;MAF_USDA=11.765
NC_035088.1	41811286	.	C	T	.	.	MAF_INRAE=5.263;MAF_USDA=2.083
NC_035088.1	41811294	.	C	G	.	.	MAF_USDA=1.639
NC_035088.1	41811297	.	T	C	.	.	MAF_INRAE=5.063;MAF_USDA=25.882
NC_035088.1	41811306	.	G	A	.	.	MAF_INRAE=5.063
NC_035088.1	41811321	.	C	A	.	.	MAF_INRAE=43.671;MAF_USDA=31.176
NC_035088.1	41811342	.	T	G	.	.	MAF_INRAE=5.063
NC_035088.1	41811354	.	C	G	.	.	MAF_USDA=1.639
NC_035088.1	41811373	.	C	A	.	.	MAF_USDA=3.279
NC_035088.1	41811415	.	A	T	.	.	MAF_INRAE=3.333;MAF_USDA=9.016
NC_035088.1	41811434	.	A	G	.	.	MAF_INRAE=3.333
NC_035088.1	41811499	.	G	C	.	.	MAF_USDA=1.639
NC_035088.1	41811538	.	C	T	.	.	MAF_INRAE=25.316;MAF_USDA=24.706
NC_035088.1	41811547	.	G	A	.	.	MAF_USDA=1.639
NC_035088.1	41811558	.	C	A	.	.	MAF_USDA=1.639
NC_035088.1	41811559	.	G	A	.	.	MAF_INRAE=33.544;MAF_USDA=12.941
NC_035088.1	41811589	.	T	C	.	.	MAF_USDA=4.098
NC_035088.1	41811593	.	C	T	.	.	MAF_INRAE=3.333;MAF_USDA=10.656
NC_035088.1	41811597	.	T	A	.	.	MAF_USDA=1.639
NC_035088.1	41811598	.	C	A	.	.	MAF_USDA=1.639
NC_035088.1	41811603	.	C	T	.	.	MAF_INRAE=3.333;MAF_USDA=9.836
NC_035088.1	41811660	.	C	T	.	.	MAF_USDA=4.098
NC_035088.1	41811661	.	G	A	.	.	MAF_INRAE=5.263;MAF_USDA=5.294
NC_035088.1	41811679	.	G	A	.	.	MAF_INRAE=4.167
NC_035088.1	41811765	.	A	G	.	.	MAF_USDA=4.706
NC_035088.1	41811795	.	A	G	.	.	MAF_INRAE=10.127;MAF_USDA=3.279
NC_035088.1	41811802	.	C	T	.	.	MAF_USDA=1.639
NC_035088.1	41811854	.	G	C	.	.	MAF_INRAE=33.544;MAF_USDA=11.765
NC_035088.1	41812003	.	C	G	.	.	MAF_INRAE=34.81;MAF_USDA=11.176
NC_035088.1	41812125	.	C	G	.	.	MAF_INRAE=32.911;MAF_USDA=11.31
NC_035088.1	41812332	.	C	T	.	.	MAF_USDA=5.294
NC_035088.1	41812341	.	G	A	.	.	MAF_USDA=2.459
NC_035088.1	41812400	.	C	T	.	.	MAF_INRAE=10.127;MAF_USDA=1.639
NC_035088.1	41812402	.	G	A	.	.	MAF_INRAE=43.671;MAF_USDA=30.588
NC_035088.1	41812427	.	A	T	.	.	MAF_USDA=1.639
NC_035088.1	41812461	.	T	C	.	.	MAF_USDA=2.941
NC_035088.1	41812520	.	G	A	.	.	MAF_USDA=1.639
NC_035088.1	41812702	.	C	A	.	.	MAF_USDA=3.279
NC_035088.1	41812704	.	C	T	.	.	MAF_USDA=9.016
NC_035088.1	41812731	.	C	T	.	.	MAF_USDA=4.706
NC_035088.1	41812928	.	G	T	.	.	MAF_USDA=1.639
NC_035088.1	41812969	.	C	T	.	.	MAF_INRAE=25.316;MAF_USDA=31.25
NC_035088.1	41812975	.	G	A	.	.	MAF_INRAE=3.333;MAF_USDA=9.167
NC_035088.1	41812979	.	G	T	.	.	MAF_INRAE=3.333;MAF_USDA=9.167
NC_035088.1	41813007	.	G	T	.	.	MAF_INRAE=5.063;MAF_USDA=25.882
NC_035088.1	41813046	.	A	G	.	.	MAF_INRAE=10.127;MAF_USDA=3.279
NC_035088.1	41813056	.	T	C	.	.	MAF_INRAE=5.063;MAF_USDA=26.19
NC_035088.1	41813096	.	A	G	.	.	MAF_USDA=2.459
NC_035088.1	41813122	.	C	T	.	.	MAF_INRAE=25.316;MAF_USDA=24.706
NC_035088.1	41813133	.	T	A	.	.	MAF_INRAE=5.0
NC_035088.1	41813157	.	G	T	.	.	MAF_INRAE=10.127;MAF_USDA=2.459
NC_035088.1	41813197	.	A	G	.	.	MAF_INRAE=5.063;MAF_USDA=25.294
NC_035088.1	41813296	.	T	C	.	.	MAF_INRAE=10.526;MAF_USDA=5.882
NC_035088.1	41813350	.	C	T	.	.	MAF_INRAE=5.696;MAF_USDA=4.167
NC_035088.1	41813413	.	C	A	.	.	MAF_USDA=1.639
NC_035088.1	41813457	.	G	A	.	.	MAF_USDA=1.639
NC_035088.1	41813510	.	T	G	.	.	MAF_USDA=1.639
NC_035088.1	41813686	.	T	A	.	.	MAF_INRAE=7.595;MAF_USDA=31.765
NC_035088.1	41813751	.	G	A	.	.	MAF_USDA=1.639
NC_035088.1	41813758	.	C	T	.	.	MAF_USDA=3.279
NC_035088.1	41813799	.	C	T	.	.	MAF_USDA=1.639
NC_035088.1	41813809	.	T	A	.	.	MAF_USDA=2.459
NC_035088.1	41813836	.	A	C	.	.	MAF_INRAE=24.167
NC_035088.1	41813853	.	C	T	.	.	MAF_INRAE=22.5
NC_035088.1	41813873	.	C	T	.	.	MAF_USDA=1.765
NC_035088.1	41813885	.	G	A	.	.	MAF_INRAE=44.937
NC_035088.1	41813949	.	A	T	.	.	MAF_USDA=31.25
NC_035088.1	41814006	.	C	T	.	.	MAF_USDA=4.098
NC_035088.1	41814125	.	A	C	.	.	MAF_INRAE=24.684
NC_035088.1	41814131	.	G	A	.	.	MAF_INRAE=5.063;MAF_USDA=12.5
NC_035088.1	41814148	.	T	G	.	.	MAF_USDA=1.639
NC_035088.1	41814157	.	C	A	.	.	MAF_USDA=1.639
NC_035088.1	41814268	.	T	C	.	.	MAF_INRAE=5.063
NC_035088.1	41814289	.	C	T	.	.	MAF_USDA=3.529
NC_035088.1	41814291	.	A	T	.	.	MAF_INRAE=25.316;MAF_USDA=31.25
NC_035088.1	41814295	.	C	A	.	.	MAF_USDA=3.279
NC_035088.1	41814299	.	A	G	.	.	MAF_USDA=1.639
NC_035088.1	41814363	.	C	A	.	.	MAF_USDA=2.083
NC_035088.1	41814456	.	T	A	.	.	MAF_USDA=2.459
NC_035088.1	41814470	.	T	C	.	.	MAF_USDA=2.083
NC_035088.1	41814489	.	G	T	.	.	MAF_USDA=2.459
NC_035088.1	41814502	.	C	A	.	.	MAF_USDA=1.639
NC_035088.1	41814504	.	T	A	.	.	MAF_USDA=1.639
NC_035088.1	41814505	.	T	A	.	.	MAF_USDA=1.639
NC_035088.1	41814506	.	T	A	.	.	MAF_USDA=1.639
NC_035088.1	41814527	.	A	T	.	.	MAF_USDA=6.667
NC_035088.1	41814707	.	T	C	.	.	MAF_USDA=9.016
NC_035088.1	41814723	.	C	T	.	.	MAF_USDA=1.639
NC_035088.1	41814728	.	G	T	.	.	MAF_INRAE=3.333;MAF_USDA=9.016
NC_035088.1	41814748	.	C	G	.	.	MAF_INRAE=5.063;MAF_USDA=22.941
NC_035088.1	41814806	.	G	A	.	.	MAF_INRAE=12.025;MAF_USDA=48.824
NC_035088.1	41814809	.	A	G	.	.	MAF_INRAE=23.333;MAF_USDA=24.706
NC_035088.1	41814910	.	G	T	.	.	MAF_USDA=9.836
NC_035088.1	41814938	.	T	C	.	.	MAF_INRAE=25.0;MAF_USDA=2.459
NC_035088.1	41814955	.	C	T	.	.	MAF_INRAE=25.316;MAF_USDA=24.706
NC_035088.1	41814965	.	T	C	.	.	MAF_USDA=10.0
NC_035088.1	41814987	.	A	G	.	.	MAF_USDA=4.762
NC_035088.1	41814996	.	T	G	.	.	MAF_USDA=10.0
NC_035088.1	41815014	.	T	C	.	.	MAF_INRAE=19.62;MAF_USDA=9.412
NC_035088.1	41815044	.	C	T	.	.	MAF_USDA=4.706
NC_035088.1	41815049	.	A	T	.	.	MAF_USDA=11.765
NC_035088.1	41815102	.	A	G	.	.	MAF_INRAE=3.333
NC_035088.1	41815104	.	A	C	.	.	MAF_USDA=9.016
NC_035088.1	41815105	.	T	G	.	.	MAF_USDA=9.016
NC_035088.1	41815140	.	G	C	.	.	MAF_INRAE=4.43
NC_035088.1	41815190	.	A	G	.	.	MAF_INRAE=5.263;MAF_USDA=1.176
NC_035088.1	41815274	.	T	A	.	.	MAF_INRAE=5.063;MAF_USDA=27.647
NC_035088.1	41815362	.	A	C	.	.	MAF_USDA=1.639
NC_035088.1	41815617	.	C	T	.	.	MAF_USDA=4.918
NC_035088.1	41815620	.	T	A	.	.	MAF_USDA=1.639
NC_035088.1	41815631	.	G	A	.	.	MAF_INRAE=5.696;MAF_USDA=4.167
NC_035088.1	41815657	.	G	C,T	.	.	MAF_INRAE=4.167;MAF_USDA=4.167
NC_035088.1	41815669	.	T	A	.	.	MAF_USDA=3.279
NC_035088.1	41815727	.	C	A	.	.	MAF_USDA=4.918
NC_035088.1	41815767	.	C	T	.	.	MAF_USDA=5.738
NC_035088.1	41815768	.	G	A	.	.	MAF_INRAE=10.127;MAF_USDA=2.459
NC_035088.1	41815809	.	G	T	.	.	MAF_INRAE=5.263;MAF_USDA=10.0
NC_035088.1	41815841	.	T	C	.	.	MAF_USDA=4.098
NC_035088.1	41815904	.	G	T	.	.	MAF_INRAE=5.063;MAF_USDA=15.294
NC_035088.1	41815905	.	G	A	.	.	MAF_INRAE=5.0;MAF_USDA=14.706
NC_035088.1	41815944	.	G	C	.	.	MAF_INRAE=27.848;MAF_USDA=25.294
NC_035088.1	41816001	.	T	C	.	.	MAF_INRAE=32.911;MAF_USDA=28.235
NC_035088.1	41816135	.	C	A	.	.	MAF_USDA=8.197
NC_035088.1	41816189	.	A	C	.	.	MAF_USDA=8.197
NC_035088.1	41816361	.	A	G	.	.	MAF_USDA=10.656
NC_035088.1	41816365	.	C	A	.	.	MAF_USDA=2.353
NC_035088.1	41816410	.	C	T	.	.	MAF_INRAE=5.063
NC_035088.1	41816481	.	C	T	.	.	MAF_USDA=18.235
NC_035088.1	41816565	.	G	A	.	.	MAF_USDA=2.083
NC_035088.1	41816570	.	A	T	.	.	MAF_USDA=1.639
NC_035088.1	41816651	.	G	A	.	.	MAF_INRAE=5.263;MAF_USDA=25.0
NC_035088.1	41816675	.	A	C	.	.	MAF_USDA=2.459
NC_035088.1	41816698	.	T	C	.	.	MAF_USDA=8.197
NC_035088.1	41816881	.	C	T	.	.	MAF_INRAE=5.263;MAF_USDA=20.833
NC_035088.1	41816882	.	G	A	.	.	MAF_INRAE=5.063;MAF_USDA=4.098
NC_035088.1	41816978	.	C	A	.	.	MAF_INRAE=8.228;MAF_USDA=10.0
NC_035088.1	41816995	.	C	A	.	.	MAF_USDA=2.459
NC_035088.1	41817042	.	T	G	.	.	MAF_USDA=1.639
NC_035088.1	41817043	.	T	C	.	.	MAF_USDA=1.639
NC_035088.1	41817113	.	T	G	.	.	MAF_INRAE=18.354;MAF_USDA=12.941
NC_035088.1	41817180	.	G	A	.	.	MAF_INRAE=21.519;MAF_USDA=14.118
NC_035088.1	41817246	.	G	T	.	.	MAF_INRAE=25.316;MAF_USDA=40.0
NC_035088.1	41817347	.	T	G	.	.	MAF_INRAE=5.063;MAF_USDA=3.279
NC_035088.1	41817409	.	T	C	.	.	MAF_INRAE=5.063;MAF_USDA=4.098
NC_035088.1	41817435	.	T	G	.	.	MAF_USDA=2.459
NC_035088.1	41817536	.	G	T	.	.	MAF_INRAE=5.063
NC_035088.1	41817665	.	C	T	.	.	MAF_USDA=1.639
NC_035088.1	41817678	.	TTTGACCAGACACAGTGACAGATGC	TTTGACCAGACACAGTGACAGATGT	.	.	MAF_USDA=20.833
NC_035088.1	41818065	.	C	T	.	.	MAF_INRAE=5.263;MAF_USDA=4.098
NC_035088.1	41818198	.	C	A	.	.	MAF_USDA=4.098
NC_035088.1	41818223	.	G	A	.	.	MAF_INRAE=8.228;MAF_USDA=16.393
NC_035088.1	41818564	.	C	A	.	.	MAF_USDA=1.639
NC_035088.1	41818602	.	T	G	.	.	MAF_INRAE=48.101;MAF_USDA=47.059
NC_035088.1	41818658	.	A	T	.	.	MAF_INRAE=8.228;MAF_USDA=47.059
NC_035088.1	41818707	.	G	T	.	.	MAF_USDA=3.279
NC_035088.1	41818721	.	A	G	.	.	MAF_USDA=4.918
NC_035088.1	41818776	.	G	A	.	.	MAF_INRAE=6.962;MAF_USDA=22.917
NC_035088.1	41818796	.	G	A	.	.	MAF_USDA=3.279
NC_035088.1	41818806	.	G	A	.	.	MAF_INRAE=24.051
NC_035088.1	41818841	.	G	A	.	.	MAF_USDA=1.639
NC_035088.1	41818852	.	C	T	.	.	MAF_INRAE=6.962;MAF_USDA=22.917
NC_035088.1	41818891	.	T	C	.	.	MAF_INRAE=46.667
NC_035088.1	41819030	.	A	T	.	.	MAF_USDA=1.639
NC_035088.1	41819130	.	C	G	.	.	MAF_USDA=8.824
NC_035088.1	41819219	.	C	G	.	.	MAF_USDA=19.412
NC_035088.1	41819261	.	C	T	.	.	MAF_USDA=4.098
NC_035088.1	41819349	.	C	A	.	.	MAF_INRAE=7.595;MAF_USDA=41.765
NC_035088.1	41819402	.	G	A	.	.	MAF_INRAE=45.0;MAF_USDA=35.882
NC_035088.1	41819406	.	A	C	.	.	MAF_INRAE=45.0;MAF_USDA=35.882
NC_035088.1	41819411	.	T	C	.	.	MAF_INRAE=45.0;MAF_USDA=35.882
NC_035088.1	41819442	.	A	G	.	.	MAF_USDA=10.0
NC_035088.1	41819460	.	T	G	.	.	MAF_USDA=1.639
NC_035088.1	41819640	.	C	T	.	.	MAF_USDA=35.294
NC_035088.1	41819660	.	T	C	.	.	MAF_USDA=35.294
NC_035088.1	41819716	.	T	C	.	.	MAF_USDA=1.639
NC_035088.1	41819733	.	C	T	.	.	MAF_USDA=35.294
NC_035088.1	41819752	.	T	G	.	.	MAF_USDA=20.833
NC_035088.1	41819764	.	A	C	.	.	MAF_USDA=34.706
NC_035088.1	41819770	.	C	A	.	.	MAF_USDA=35.294
NC_035088.1	41819784	.	T	C	.	.	MAF_USDA=3.279
NC_035088.1	41819797	.	A	C	.	.	MAF_USDA=33.929
NC_035088.1	41819943	.	C	G	.	.	MAF_USDA=35.294
NC_035088.1	41819969	.	A	C	.	.	MAF_INRAE=5.263;MAF_USDA=1.765
NC_035088.1	41820007	.	G	T	.	.	MAF_USDA=4.098
NC_035088.1	41820014	.	A	T	.	.	MAF_USDA=35.294
NC_035088.1	41820140	.	G	T	.	.	MAF_USDA=8.824
NC_035088.1	41820180	.	T	G	.	.	MAF_INRAE=12.025;MAF_USDA=5.294
NC_035088.1	41820282	.	T	G	.	.	MAF_USDA=2.941
NC_035088.1	41820304	.	T	G	.	.	MAF_USDA=1.639
NC_035088.1	41820356	.	A	T	.	.	MAF_INRAE=5.263;MAF_USDA=18.75
NC_035088.1	41820384	.	A	G	.	.	MAF_USDA=1.639
NC_035088.1	41820416	.	A	G	.	.	MAF_USDA=1.639
NC_035088.1	41820419	.	C	T	.	.	MAF_INRAE=3.333
NC_035088.1	41820426	.	C	A	.	.	MAF_INRAE=49.367;MAF_USDA=28.235
NC_035088.1	41820477	.	G	A	.	.	MAF_INRAE=4.43
NC_035088.1	41820478	.	C	T	.	.	MAF_USDA=14.118
NC_035088.1	41820479	.	G	A	.	.	MAF_INRAE=48.734;MAF_USDA=46.471
NC_035088.1	41820492	.	C	G	.	.	MAF_INRAE=49.367;MAF_USDA=35.882
NC_035088.1	41820493	.	A	G	.	.	MAF_INRAE=48.333;MAF_USDA=36.471
NC_035088.1	41820507	.	C	A	.	.	MAF_USDA=2.459
NC_035088.1	41820630	.	G	A	.	.	MAF_INRAE=4.167;MAF_USDA=1.639
NC_035088.1	41820634	.	T	C	.	.	MAF_INRAE=48.101;MAF_USDA=15.294
NC_035088.1	41820672	.	G	C	.	.	MAF_INRAE=5.263;MAF_USDA=45.294
NC_035088.1	41820708	.	C	T	.	.	MAF_INRAE=5.696;MAF_USDA=4.167
NC_035088.1	41820766	.	A	T	.	.	MAF_USDA=2.083
NC_035088.1	41820772	.	G	A	.	.	MAF_USDA=2.083
NC_035088.1	41820775	.	G	C	.	.	MAF_INRAE=3.333
NC_035088.1	41820785	.	G	A	.	.	MAF_USDA=1.639
NC_035088.1	41820792	.	G	T	.	.	MAF_USDA=1.639
NC_035088.1	41820884	.	C	A	.	.	MAF_USDA=34.706
NC_035088.1	41820910	.	G	T	.	.	MAF_USDA=34.706
NC_035088.1	41820913	.	A	C	.	.	MAF_USDA=35.294
NC_035088.1	41820945	.	C	T	.	.	MAF_USDA=38.69
NC_035088.1	41820950	.	T	A	.	.	MAF_USDA=2.941
NC_035088.1	41820957	.	G	C	.	.	MAF_USDA=10.588
NC_035088.1	41820959	.	C	T	.	.	MAF_USDA=2.083
NC_035088.1	41820974	.	T	C	.	.	MAF_USDA=1.639
NC_035088.1	41820977	.	C	T	.	.	MAF_USDA=34.706
NC_035088.1	41820996	.	C	G	.	.	MAF_USDA=34.706
NC_035088.1	41821056	.	A	C	.	.	MAF_USDA=10.588
NC_035088.1	41821096	.	C	G	.	.	MAF_USDA=32.941
NC_035088.1	41821155	.	T	C	.	.	MAF_INRAE=5.696;MAF_USDA=4.167
NC_035088.1	41821163	.	C	T	.	.	MAF_USDA=1.639
NC_035088.1	41821164	.	G	A	.	.	MAF_INRAE=48.101;MAF_USDA=17.647
NC_035088.1	41821171	.	A	G	.	.	MAF_USDA=34.118
NC_035088.1	41821213	.	C	A	.	.	MAF_USDA=33.333
NC_035088.1	41821214	.	T	A	.	.	MAF_USDA=33.333
NC_035088.1	41821254	.	A	T	.	.	MAF_INRAE=48.101;MAF_USDA=18.235
NC_035088.1	41821260	.	G	A	.	.	MAF_INRAE=41.772;MAF_USDA=7.647
NC_035088.1	41821271	.	A	C	.	.	MAF_INRAE=5.263;MAF_USDA=18.75
NC_035088.1	41821279	.	G	T	.	.	MAF_USDA=34.118
NC_035088.1	41821287	.	T	G	.	.	MAF_USDA=34.706
NC_035088.1	41821331	.	C	A	.	.	MAF_INRAE=5.263;MAF_USDA=2.083
NC_035088.1	41821351	.	T	G	.	.	MAF_USDA=3.279
NC_035088.1	41821387	.	G	A	.	.	MAF_USDA=34.706
NC_035088.1	41821397	.	G	A	.	.	MAF_USDA=7.377
NC_035088.1	41821408	.	C	A	.	.	MAF_INRAE=5.696;MAF_USDA=4.167
NC_035088.1	41821412	.	G	C	.	.	MAF_USDA=33.529
NC_035088.1	41821438	.	A	C	.	.	MAF_USDA=33.529
NC_035088.1	41821485	.	T	C	.	.	MAF_INRAE=3.333
NC_035088.1	41821542	.	G	C	.	.	MAF_INRAE=42.105;MAF_USDA=17.647
NC_035088.1	41823650	.	A	T	.	.	MAF_USDA=39.759
NC_035088.1	41823655	.	T	C	.	.	MAF_USDA=13.529
NC_035088.1	41823671	.	A	C	.	.	MAF_USDA=8.197
NC_035088.1	41823709	.	A	T	.	.	MAF_USDA=9.016
NC_035088.1	41823721	.	G	A	.	.	MAF_USDA=4.098
NC_035088.1	41823749	.	C	T	.	.	MAF_INRAE=47.468;MAF_USDA=15.294
NC_035088.1	41823779	.	C	T	.	.	MAF_USDA=2.353
NC_035088.1	41823794	.	C	A	.	.	MAF_USDA=35.294
NC_035088.1	41823829	.	G	T	.	.	MAF_INRAE=45.57;MAF_USDA=14.706
NC_035088.1	41823885	.	C	A	.	.	MAF_USDA=1.639
NC_035088.1	41823934	.	T	A	.	.	MAF_USDA=18.235
NC_035088.1	41823993	.	A	G	.	.	MAF_INRAE=17.089;MAF_USDA=45.294
NC_035088.1	41823997	.	C	T	.	.	MAF_INRAE=49.167;MAF_USDA=47.059
NC_035088.1	41824048	.	A	G	.	.	MAF_USDA=35.294
NC_035088.1	41824078	.	C	T	.	.	MAF_INRAE=5.263;MAF_USDA=11.176
NC_035088.1	41824122	.	C	T	.	.	MAF_USDA=35.882
NC_035088.1	41824184	.	C	A	.	.	MAF_USDA=3.279
NC_035088.1	41824233	.	G	T	.	.	MAF_INRAE=50.0;MAF_USDA=36.31
NC_035088.1	41824235	.	C	A	.	.	MAF_USDA=36.31
NC_035088.1	41824279	.	A	G	.	.	MAF_USDA=10.656
NC_035088.1	41824290	.	C	A	.	.	MAF_INRAE=5.263
NC_035088.1	41824312	.	A	T	.	.	MAF_INRAE=5.263;MAF_USDA=11.176
NC_035088.1	41824319	.	T	C	.	.	MAF_INRAE=47.468;MAF_USDA=16.471
NC_035088.1	41824381	.	C	A	.	.	MAF_INRAE=42.105;MAF_USDA=17.647
NC_035088.1	41824464	.	A	G	.	.	MAF_INRAE=5.063
NC_035088.1	41824490	.	G	A	.	.	MAF_INRAE=47.468;MAF_USDA=17.059
NC_035088.1	41824534	.	T	C	.	.	MAF_USDA=35.882
NC_035088.1	41824548	.	T	C	.	.	MAF_USDA=35.882
NC_035088.1	41824573	.	C	A	.	.	MAF_USDA=35.294
NC_035088.1	41824599	.	C	A	.	.	MAF_USDA=35.294
NC_035088.1	41824654	.	C	T	.	.	MAF_INRAE=15.789
NC_035088.1	41824656	.	T	C	.	.	MAF_USDA=27.059
NC_035088.1	41824689	.	T	C	.	.	MAF_INRAE=5.263;MAF_USDA=18.75
NC_035088.1	41824733	.	C	A	.	.	MAF_USDA=9.016
NC_035088.1	41824755	.	G	T	.	.	MAF_USDA=2.459
NC_035088.1	41824819	.	C	T	.	.	MAF_USDA=1.639
NC_035088.1	41824832	.	T	A	.	.	MAF_INRAE=17.722;MAF_USDA=7.647
NC_035088.1	41824846	.	T	C	.	.	MAF_USDA=34.706
NC_035088.1	41824860	.	G	A	.	.	MAF_USDA=1.176
NC_035088.1	41824897	.	A	G	.	.	MAF_USDA=34.706
NC_035088.1	41825044	.	T	A	.	.	MAF_INRAE=5.263;MAF_USDA=2.41
NC_035088.1	41825054	.	C	T	.	.	MAF_INRAE=48.101;MAF_USDA=13.855
NC_035088.1	41825095	.	C	T	.	.	MAF_USDA=9.322
NC_035088.1	41825096	.	G	C	.	.	MAF_USDA=26.506
NC_035088.1	41825157	.	G	T	.	.	MAF_USDA=36.145
NC_035088.1	41825233	.	T	A	.	.	MAF_USDA=12.5
NC_035088.1	41825236	.	G	C	.	.	MAF_USDA=12.5
NC_035088.1	41825237	.	T	C	.	.	MAF_USDA=12.5
NC_035088.1	41825308	.	G	A	.	.	MAF_INRAE=9.494;MAF_USDA=3.279
NC_035088.1	41825390	.	T	G	.	.	MAF_USDA=32.941
NC_035088.1	41825412	.	A	T	.	.	MAF_INRAE=43.038;MAF_USDA=14.706
NC_035088.1	41825445	.	C	T	.	.	MAF_USDA=7.377
NC_035088.1	41825460	.	A	G	.	.	MAF_USDA=34.706
NC_035088.1	41825468	.	A	T	.	.	MAF_USDA=35.882
NC_035088.1	41825469	.	A	T	.	.	MAF_USDA=35.294
NC_035088.1	41825471	.	T	A	.	.	MAF_USDA=1.639
NC_035088.1	41825498	.	T	C	.	.	MAF_INRAE=5.263;MAF_USDA=8.235
NC_035088.1	41826215	.	A	C	.	.	MAF_USDA=35.882
NC_035088.1	41826256	.	C	A	.	.	MAF_USDA=37.5
NC_035088.1	41826336	.	T	C	.	.	MAF_USDA=35.294
NC_035088.1	41826342	.	A	G	.	.	MAF_USDA=20.0
NC_035088.1	41826471	.	A	G	.	.	MAF_USDA=2.459
NC_035088.1	41826472	.	C	T	.	.	MAF_USDA=2.083
NC_035088.1	41826669	.	A	C	.	.	MAF_INRAE=3.333
NC_035088.1	41826766	.	G	T	.	.	MAF_INRAE=47.468;MAF_USDA=18.824
NC_035088.1	41826770	.	A	G	.	.	MAF_INRAE=50.0;MAF_USDA=17.647
NC_035088.1	41826834	.	C	T	.	.	MAF_USDA=34.118
NC_035088.1	41826863	.	C	T	.	.	MAF_USDA=4.098
NC_035088.1	41826870	.	C	A	.	.	MAF_INRAE=41.772;MAF_USDA=7.647
NC_035088.1	41827024	.	C	G	.	.	MAF_USDA=2.083
NC_035088.1	41827054	.	T	G	.	.	MAF_INRAE=49.367;MAF_USDA=35.882
NC_035088.1	41827133	.	A	G	.	.	MAF_INRAE=48.734;MAF_USDA=36.471
NC_035088.1	41827134	.	G	A	.	.	MAF_INRAE=47.5;MAF_USDA=44.118
NC_035088.1	41827216	.	A	T	.	.	MAF_INRAE=2.5
NC_035088.1	41827226	.	A	T	.	.	MAF_INRAE=2.5
NC_035088.1	41827277	.	T	A	.	.	MAF_INRAE=50.0;MAF_USDA=38.824
NC_035088.1	41827378	.	C	A	.	.	MAF_USDA=4.098
NC_035088.1	41827401	.	C	G	.	.	MAF_INRAE=3.333
NC_035088.1	41827484	.	A	G	.	.	MAF_USDA=5.738
NC_035088.1	41827552	.	T	G	.	.	MAF_USDA=34.706
NC_035088.1	41827615	.	A	G	.	.	MAF_USDA=3.279
NC_035088.1	41827618	.	A	C	.	.	MAF_USDA=35.294
NC_035088.1	41827667	.	C	A	.	.	MAF_USDA=1.639
NC_035088.1	41827693	.	A	G	.	.	MAF_USDA=26.471
NC_035088.1	41827713	.	A	G	.	.	MAF_USDA=35.294
NC_035088.1	41827733	.	C	G	.	.	MAF_INRAE=44.304;MAF_USDA=25.294
NC_035088.1	41827780	.	G	A	.	.	MAF_USDA=35.882
NC_035088.1	41827805	.	T	A	.	.	MAF_USDA=35.294
NC_035088.1	41827843	.	G	A	.	.	MAF_USDA=1.639
NC_035088.1	41827857	.	A	C	.	.	MAF_USDA=9.836
NC_035088.1	41827877	.	G	A	.	.	MAF_INRAE=3.333
NC_035088.1	41828011	.	A	T	.	.	MAF_INRAE=48.734;MAF_USDA=27.647
NC_035088.1	41828088	.	T	G	.	.	MAF_INRAE=49.367;MAF_USDA=35.294
NC_035088.1	41828115	.	T	A	.	.	MAF_INRAE=49.367;MAF_USDA=35.294
NC_035088.1	41828134	.	G	A	.	.	MAF_INRAE=5.263;MAF_USDA=8.235
NC_035088.1	41828159	.	C	T	.	.	MAF_USDA=1.667
NC_035088.1	41828198	.	G	C	.	.	MAF_INRAE=5.696
NC_035088.1	41828275	.	G	A	.	.	MAF_USDA=10.119
NC_035088.1	41828298	.	A	G	.	.	MAF_USDA=3.279
NC_035088.1	41828344	.	G	T	.	.	MAF_USDA=2.459
NC_035088.1	41828443	.	A	T	.	.	MAF_USDA=1.639
NC_035088.1	41828456	.	G	C	.	.	MAF_INRAE=49.367;MAF_USDA=28.235
NC_035088.1	41828460	.	G	T	.	.	MAF_INRAE=50.0;MAF_USDA=27.647
NC_035088.1	41828497	.	A	G	.	.	MAF_INRAE=41.772;MAF_USDA=34.706
NC_035088.1	41828606	.	A	C	.	.	MAF_USDA=1.639
NC_035088.1	41828609	.	T	A	.	.	MAF_INRAE=49.367;MAF_USDA=26.471
NC_035088.1	41828610	.	C	A	.	.	MAF_INRAE=50.0;MAF_USDA=25.882
NC_035088.1	41828628	.	C	A	.	.	MAF_USDA=1.639
NC_035088.1	41828651	.	G	T	.	.	MAF_USDA=4.098
NC_035088.1	41828701	.	C	G	.	.	MAF_INRAE=10.127;MAF_USDA=3.279
NC_035088.1	41828762	.	A	G	.	.	MAF_USDA=2.459
NC_035088.1	41828763	.	G	A	.	.	MAF_USDA=1.639
NC_035088.1	41828882	.	G	T	.	.	MAF_INRAE=44.937;MAF_USDA=36.905
NC_035088.1	41828887	.	A	C	.	.	MAF_INRAE=46.835;MAF_USDA=27.976
NC_035088.1	41828908	.	G	A	.	.	MAF_INRAE=28.481;MAF_USDA=24.706
NC_035088.1	41828917	.	C	T	.	.	MAF_USDA=5.738
NC_035088.1	41829004	.	C	T	.	.	MAF_INRAE=5.696;MAF_USDA=2.083
NC_035088.1	41829058	.	A	G	.	.	MAF_USDA=1.639
NC_035088.1	41829072	.	T	C	.	.	MAF_INRAE=49.367;MAF_USDA=27.647
NC_035088.1	41829108	.	G	C	.	.	MAF_INRAE=49.367;MAF_USDA=27.059
NC_035088.1	41829145	.	T	C	.	.	MAF_USDA=1.639
NC_035088.1	41829260	.	C	T	.	.	MAF_USDA=2.459
NC_035088.1	41829281	.	T	C	.	.	MAF_USDA=25.0
NC_035088.1	41829376	.	T	A	.	.	MAF_INRAE=45.57;MAF_USDA=31.176
NC_035088.1	41829495	.	T	C	.	.	MAF_INRAE=5.263
NC_035088.1	41829503	.	G	A	.	.	MAF_USDA=11.765
NC_035088.1	41829569	.	A	G	.	.	MAF_INRAE=20.833;MAF_USDA=2.459
NC_035088.1	41829626	.	A	G	.	.	MAF_INRAE=3.333;MAF_USDA=22.353
NC_035088.1	41829646	.	G	T	.	.	MAF_INRAE=5.263;MAF_USDA=20.833
NC_035088.1	41829694	.	T	C	.	.	MAF_INRAE=44.937;MAF_USDA=34.706
NC_035088.1	41829764	.	A	G	.	.	MAF_INRAE=31.646;MAF_USDA=44.643
NC_035088.1	41829770	.	G	A	.	.	MAF_INRAE=32.911;MAF_USDA=20.238
NC_035088.1	41829793	.	C	A	.	.	MAF_INRAE=31.579;MAF_USDA=35.417
NC_035088.1	41829870	.	G	A	.	.	MAF_USDA=1.639
NC_035088.1	41829875	.	T	C	.	.	MAF_INRAE=3.333;MAF_USDA=23.81
NC_035088.1	41829906	.	C	G	.	.	MAF_INRAE=10.0;MAF_USDA=7.059
NC_035088.1	41829942	.	G	A	.	.	MAF_INRAE=28.481;MAF_USDA=24.706
NC_035088.1	41829963	.	C	T	.	.	MAF_INRAE=28.481;MAF_USDA=24.706
NC_035088.1	41829968	.	G	A	.	.	MAF_USDA=1.639
NC_035088.1	41830047	.	C	G	.	.	MAF_INRAE=47.468;MAF_USDA=38.824
NC_035088.1	41830094	.	T	C	.	.	MAF_USDA=2.083
NC_035088.1	41830161	.	A	T	.	.	MAF_INRAE=29.114;MAF_USDA=36.471
NC_035088.1	41830178	.	A	G	.	.	MAF_INRAE=5.063
NC_035088.1	41830260	.	A	T	.	.	MAF_INRAE=4.167;MAF_USDA=29.412
NC_035088.1	41830288	.	C	T	.	.	MAF_INRAE=37.342;MAF_USDA=47.647
NC_035088.1	41830318	.	T	G	.	.	MAF_INRAE=33.544;MAF_USDA=22.941
NC_035088.1	41830389	.	C	T	.	.	MAF_INRAE=13.291;MAF_USDA=10.588
NC_035088.1	41830539	.	T	C	.	.	MAF_INRAE=5.263
NC_035088.1	41830817	.	G	A	.	.	MAF_INRAE=5.063;MAF_USDA=4.167
NC_035088.1	41830838	.	A	G	.	.	MAF_INRAE=29.114;MAF_USDA=13.69
NC_035088.1	41830844	.	GCCCTATCC	GCCCTATCT	.	.	MAF_USDA=33.333
NC_035088.1	41830878	.	G	T	.	.	MAF_INRAE=37.975;MAF_USDA=48.824
NC_035088.1	41830882	.	C	G	.	.	MAF_INRAE=34.177;MAF_USDA=21.765
NC_035088.1	41830939	.	G	T	.	.	MAF_INRAE=12.658;MAF_USDA=10.588
NC_035088.1	41831059	.	T	G	.	.	MAF_INRAE=29.114;MAF_USDA=19.412
NC_035088.1	41831060	.	C	A	.	.	MAF_INRAE=20.833;MAF_USDA=2.459
NC_035088.1	41831070	.	C	A	.	.	MAF_USDA=3.279
NC_035088.1	41831102	.	C	A	.	.	MAF_USDA=3.279
NC_035088.1	41831105	.	T	C	.	.	MAF_INRAE=5.263;MAF_USDA=2.353
NC_035088.1	41831175	.	G	T	.	.	MAF_USDA=1.639
NC_035088.1	41831272	.	A	T	.	.	MAF_INRAE=5.0;MAF_USDA=28.235
NC_035088.1	41831328	.	C	T	.	.	MAF_USDA=1.639
NC_035088.1	41831340	.	C	A	.	.	MAF_USDA=2.083
NC_035088.1	41831397	.	C	A	.	.	MAF_USDA=3.279
NC_035088.1	41831406	.	G	A	.	.	MAF_USDA=6.557
NC_035088.1	41831410	.	G	T	.	.	MAF_USDA=1.639
NC_035088.1	41831450	.	A	G	.	.	MAF_INRAE=3.333;MAF_USDA=27.059
NC_035088.1	41831491	.	C	T	.	.	MAF_INRAE=27.848;MAF_USDA=20.588
NC_035088.1	41831511	.	G	A	.	.	MAF_USDA=2.459
NC_035088.1	41831563	.	G	T	.	.	MAF_USDA=2.083
NC_035088.1	41831609	.	C	T	.	.	MAF_INRAE=5.063
NC_035088.1	41831617	.	C	A	.	.	MAF_INRAE=15.789;MAF_USDA=11.31
NC_035088.1	41831660	.	A	G	.	.	MAF_USDA=34.167
NC_035088.1	41831711	.	G	A	.	.	MAF_USDA=2.083
NC_035088.1	41831714	.	A	T	.	.	MAF_USDA=30.588
NC_035088.1	41831715	.	T	C	.	.	MAF_USDA=31.176
NC_035088.1	41831747	.	G	A	.	.	MAF_INRAE=10.526;MAF_USDA=8.824
NC_035088.1	41831801	.	A	G	.	.	MAF_INRAE=37.342;MAF_USDA=48.235
NC_035088.1	41831823	.	G	C	.	.	MAF_INRAE=27.848;MAF_USDA=24.706
NC_035088.1	41831837	.	C	A	.	.	MAF_USDA=2.459
NC_035088.1	41831881	.	A	G	.	.	MAF_INRAE=21.667;MAF_USDA=3.279
NC_035088.1	41831965	.	T	C	.	.	MAF_USDA=1.639
NC_035088.1	41831975	.	C	A	.	.	MAF_INRAE=5.063
NC_035088.1	41831996	.	G	T	.	.	MAF_USDA=20.833
NC_035088.1	41832039	.	G	A	.	.	MAF_USDA=39.583
NC_035088.1	41832056	.	G	T	.	.	MAF_USDA=2.459
NC_035088.1	41832133	.	T	C	.	.	MAF_INRAE=4.167;MAF_USDA=28.824
NC_035088.1	41832219	.	T	C	.	.	MAF_INRAE=5.063
NC_035088.1	41832255	.	T	G	.	.	MAF_INRAE=3.333;MAF_USDA=25.882
NC_035088.1	41832310	.	T	G	.	.	MAF_INRAE=5.063;MAF_USDA=13.934
NC_035088.1	41832322	.	C	T	.	.	MAF_INRAE=34.177;MAF_USDA=23.529
NC_035088.1	41832332	.	C	T	.	.	MAF_INRAE=37.342;MAF_USDA=48.235
NC_035088.1	41832334	.	G	C	.	.	MAF_INRAE=13.291;MAF_USDA=11.176
NC_035088.1	41832348	.	T	C	.	.	MAF_INRAE=29.114;MAF_USDA=12.941
NC_035088.1	41832363	.	G	C	.	.	MAF_USDA=1.639
NC_035088.1	41832372	.	C	G	.	.	MAF_INRAE=29.114;MAF_USDA=12.941
NC_035088.1	41832400	.	A	C	.	.	MAF_INRAE=29.114;MAF_USDA=12.941
NC_035088.1	41832416	.	T	A	.	.	MAF_USDA=2.941
NC_035088.1	41832433	.	T	A	.	.	MAF_USDA=2.941
NC_035088.1	41832460	.	C	T	.	.	MAF_INRAE=37.342;MAF_USDA=47.647
NC_035088.1	41832464	.	T	A	.	.	MAF_INRAE=5.0;MAF_USDA=28.824
NC_035088.1	41832475	.	G	C	.	.	MAF_INRAE=29.114;MAF_USDA=12.353
NC_035088.1	41832512	.	G	T	.	.	MAF_USDA=10.417
NC_035088.1	41832604	.	G	T	.	.	MAF_INRAE=32.278;MAF_USDA=41.765
NC_035088.1	41832644	.	T	C	.	.	MAF_INRAE=25.0;MAF_USDA=12.5
NC_035088.1	41832658	.	G	T	.	.	MAF_INRAE=5.696;MAF_USDA=2.941
NC_035088.1	41832682	.	A	C	.	.	MAF_INRAE=3.333;MAF_USDA=27.059
NC_035088.1	41832684	.	T	C	.	.	MAF_INRAE=32.5;MAF_USDA=12.941
NC_035088.1	41832696	.	A	G	.	.	MAF_INRAE=28.481;MAF_USDA=12.941
NC_035088.1	41832735	.	C	G	.	.	MAF_INRAE=3.333;MAF_USDA=27.647
NC_035088.1	41832745	.	T	C	.	.	MAF_INRAE=31.646;MAF_USDA=43.529
NC_035088.1	41832922	.	G	A	.	.	MAF_INRAE=5.063;MAF_USDA=11.475
NC_035088.1	41832940	.	C	A	.	.	MAF_INRAE=12.658
NC_035088.1	41832965	.	T	C	.	.	MAF_USDA=1.639
NC_035088.1	41832984	.	A	G	.	.	MAF_USDA=4.098
NC_035088.1	41832993	.	A	G	.	.	MAF_USDA=19.672
NC_035088.1	41832999	.	T	A	.	.	MAF_USDA=6.557
NC_035088.1	41833002	.	A	T	.	.	MAF_USDA=7.377
NC_035088.1	41833014	.	T	A	.	.	MAF_USDA=2.459
NC_035088.1	41833026	.	A	T	.	.	MAF_INRAE=5.0;MAF_USDA=7.377
NC_035088.1	41833058	.	C	T	.	.	MAF_USDA=2.459
NC_035088.1	41833079	.	T	C	.	.	MAF_USDA=16.393
NC_035088.1	41833080	.	C	A	.	.	MAF_INRAE=30.0;MAF_USDA=22.353
NC_035088.1	41833113	.	G	T	.	.	MAF_INRAE=28.481;MAF_USDA=12.941
NC_035088.1	41833124	.	A	G	.	.	MAF_USDA=16.393
NC_035088.1	41833189	.	G	A	.	.	MAF_USDA=9.016
NC_035088.1	41833233	.	C	T	.	.	MAF_INRAE=5.263;MAF_USDA=18.75
NC_035088.1	41833326	.	T	G	.	.	MAF_USDA=1.639
NC_035088.1	41833330	.	G	C	.	.	MAF_USDA=1.639
NC_035088.1	41833344	.	A	C	.	.	MAF_INRAE=3.333;MAF_USDA=28.824
NC_035088.1	41833435	.	G	A	.	.	MAF_INRAE=5.063
NC_035088.1	41833451	.	A	G	.	.	MAF_INRAE=32.911;MAF_USDA=44.118
NC_035088.1	41833468	.	A	G	.	.	MAF_INRAE=4.167;MAF_USDA=30.0
NC_035088.1	41833516	.	A	G	.	.	MAF_INRAE=4.167;MAF_USDA=29.167
NC_035088.1	41833540	.	A	T	.	.	MAF_USDA=1.639
NC_035088.1	41833577	.	G	A	.	.	MAF_USDA=37.5
NC_035088.1	41833584	.	T	C	.	.	MAF_USDA=1.667
NC_035088.1	41833594	.	G	T	.	.	MAF_USDA=19.048
NC_035088.1	41833595	.	A	G	.	.	MAF_USDA=18.452
NC_035088.1	41833596	.	G	T,C	.	.	MAF_INRAE=25.833;MAF_USDA=18.452
NC_035088.1	41833597	.	G	C	.	.	MAF_USDA=18.452
NC_035088.1	41833712	.	A	C	.	.	MAF_USDA=42.262
NC_035088.1	41833846	.	T	C	.	.	MAF_USDA=1.667
NC_035088.1	41833859	.	C	T	.	.	MAF_INRAE=34.177;MAF_USDA=15.882
NC_035088.1	41833860	.	G	A	.	.	MAF_INRAE=5.263;MAF_USDA=5.294
NC_035088.1	41833868	.	T	G	.	.	MAF_USDA=3.279
NC_035088.1	41833881	.	A	C	.	.	MAF_INRAE=33.544;MAF_USDA=44.118
NC_035088.1	41833884	.	A	G	.	.	MAF_INRAE=30.38;MAF_USDA=12.941
NC_035088.1	41833908	.	G	A	.	.	MAF_USDA=3.279
NC_035088.1	41833934	.	T	C	.	.	MAF_USDA=12.353
NC_035088.1	41833961	.	A	G	.	.	MAF_USDA=3.279
NC_035088.1	41833969	.	T	A	.	.	MAF_USDA=2.083
NC_035088.1	41834041	.	A	G	.	.	MAF_USDA=4.918
NC_035088.1	41834045	.	C	A	.	.	MAF_USDA=1.639
NC_035088.1	41834076	.	T	C	.	.	MAF_USDA=2.083
NC_035088.1	41834104	.	A	T	.	.	MAF_INRAE=20.886;MAF_USDA=21.765
NC_035088.1	41834129	.	A	C	.	.	MAF_INRAE=32.278;MAF_USDA=42.353
NC_035088.1	41834139	.	G	A	.	.	MAF_USDA=1.639
NC_035088.1	41834201	.	G	T	.	.	MAF_USDA=3.279
NC_035088.1	41834253	.	A	T	.	.	MAF_INRAE=32.278;MAF_USDA=46.471
NC_035088.1	41834272	.	T	C	.	.	MAF_INRAE=3.333;MAF_USDA=32.941
NC_035088.1	41834409	.	T	C	.	.	MAF_INRAE=2.5
NC_035088.1	41834417	.	T	G	.	.	MAF_USDA=6.557
NC_035088.1	41834419	.	T	C	.	.	MAF_INRAE=3.333
NC_035088.1	41834421	.	G	A	.	.	MAF_INRAE=3.333
NC_035088.1	41834431	.	A	G	.	.	MAF_INRAE=31.646;MAF_USDA=35.417
NC_035088.1	41834466	.	G	A	.	.	MAF_USDA=2.353
NC_035088.1	41834520	.	T	G	.	.	MAF_INRAE=1.667
NC_035088.1	41834528	.	G	A	.	.	MAF_INRAE=29.747;MAF_USDA=12.353
NC_035088.1	41834567	.	C	T	.	.	MAF_USDA=46.471
NC_035088.1	41834568	.	A	G	.	.	MAF_USDA=47.647
NC_035088.1	41834607	.	G	T	.	.	MAF_INRAE=15.789;MAF_USDA=45.652
NC_035088.1	41834664	.	A	C	.	.	MAF_INRAE=15.789
NC_035088.1	41834751	.	T	A	.	.	MAF_INRAE=4.167;MAF_USDA=34.706
NC_035088.1	41834804	.	A	C	.	.	MAF_INRAE=32.911;MAF_USDA=47.647
NC_035088.1	41834808	.	A	C	.	.	MAF_INRAE=38.333;MAF_USDA=47.647
NC_035088.1	41834937	.	G	A	.	.	MAF_INRAE=5.063;MAF_USDA=4.098
NC_035088.1	41834999	.	C	A	.	.	MAF_INRAE=31.646;MAF_USDA=47.647
NC_035088.1	41835008	.	A	G	.	.	MAF_INRAE=24.051
NC_035088.1	41835018	.	A	G	.	.	MAF_INRAE=31.646;MAF_USDA=48.235
NC_035088.1	41835049	.	T	G	.	.	MAF_INRAE=4.167;MAF_USDA=34.706
NC_035088.1	41835085	.	A	G	.	.	MAF_INRAE=5.263;MAF_USDA=18.75
NC_035088.1	41835099	.	C	T	.	.	MAF_INRAE=5.263;MAF_USDA=18.75
NC_035088.1	41835175	.	A	C	.	.	MAF_INRAE=3.333;MAF_USDA=4.918
NC_035088.1	41835196	.	T	C	.	.	MAF_USDA=10.588
NC_035088.1	41835308	.	T	A	.	.	MAF_USDA=3.279
NC_035088.1	41835379	.	C	T	.	.	MAF_INRAE=34.167;MAF_USDA=33.333
NC_035088.1	41835398	.	A	G	.	.	MAF_INRAE=4.167;MAF_USDA=27.059
NC_035088.1	41835430	.	G	T	.	.	MAF_INRAE=5.263
NC_035088.1	41835507	.	T	G	.	.	MAF_INRAE=3.333;MAF_USDA=29.412
NC_035088.1	41835612	.	T	A	.	.	MAF_USDA=22.917
NC_035088.1	41835629	.	G	T	.	.	MAF_USDA=3.448
NC_035088.1	41835673	.	G	A	.	.	MAF_USDA=2.083
NC_035088.1	41835681	.	C	T	.	.	MAF_USDA=49.405
NC_035088.1	41835682	.	G	A	.	.	MAF_USDA=2.5
NC_035088.1	41835697	.	T	A	.	.	MAF_USDA=20.833
NC_035088.1	41835747	.	T	C	.	.	MAF_INRAE=27.5;MAF_USDA=21.176
NC_035088.1	41835748	.	G	A	.	.	MAF_INRAE=36.667;MAF_USDA=48.235
NC_035088.1	41835752	.	T	A	.	.	MAF_USDA=1.639
NC_035088.1	41835787	.	G	C	.	.	MAF_USDA=1.639
NC_035088.1	41835935	.	T	C	.	.	MAF_INRAE=38.333;MAF_USDA=48.235
NC_035088.1	41835942	.	G	T	.	.	MAF_INRAE=29.114;MAF_USDA=12.941
NC_035088.1	41835998	.	C	G	.	.	MAF_INRAE=33.544;MAF_USDA=22.353
NC_035088.1	41836047	.	G	A	.	.	MAF_USDA=1.639
NC_035088.1	41836065	.	T	G	.	.	MAF_USDA=5.738
NC_035088.1	41836072	.	G	A	.	.	MAF_USDA=4.098
NC_035088.1	41836106	.	C	T	.	.	MAF_INRAE=29.114;MAF_USDA=12.353
NC_035088.1	41836107	.	G	T	.	.	MAF_INRAE=32.278;MAF_USDA=48.824
NC_035088.1	41836163	.	C	A	.	.	MAF_INRAE=29.114;MAF_USDA=12.941
NC_035088.1	41836196	.	C	T	.	.	MAF_INRAE=32.278;MAF_USDA=47.647
NC_035088.1	41836218	.	C	T	.	.	MAF_INRAE=32.911;MAF_USDA=47.647
NC_035088.1	41836234	.	A	G	.	.	MAF_INRAE=4.167;MAF_USDA=33.529
NC_035088.1	41836236	.	G	A	.	.	MAF_USDA=2.083
NC_035088.1	41836286	.	A	T	.	.	MAF_INRAE=24.051
NC_035088.1	41836290	.	C	T	.	.	MAF_INRAE=2.5
NC_035088.1	41836345	.	T	C	.	.	MAF_INRAE=29.114;MAF_USDA=12.941
NC_035088.1	41836355	.	A	G	.	.	MAF_INRAE=4.167;MAF_USDA=34.706
NC_035088.1	41836427	.	A	G	.	.	MAF_INRAE=29.114;MAF_USDA=22.917
NC_035088.1	41836507	.	A	C	.	.	MAF_INRAE=5.696;MAF_USDA=4.167
NC_035088.1	41836508	.	G	T	.	.	MAF_INRAE=5.833;MAF_USDA=4.167
NC_035088.1	41836546	.	C	A	.	.	MAF_INRAE=32.911;MAF_USDA=47.059
NC_035088.1	41836560	.	T	A	.	.	MAF_INRAE=32.911;MAF_USDA=48.235
NC_035088.1	41836600	.	C	T	.	.	MAF_USDA=3.279
NC_035088.1	41836608	.	C	A	.	.	MAF_USDA=4.098
NC_035088.1	41836619	.	A	G	.	.	MAF_INRAE=32.278;MAF_USDA=47.619
NC_035088.1	41836707	.	A	C	.	.	MAF_USDA=48.78
NC_035088.1	41836739	.	C	A	.	.	MAF_USDA=18.75
NC_035088.1	41836772	.	C	T	.	.	MAF_INRAE=15.789;MAF_USDA=47.647
NC_035088.1	41836792	.	G	A	.	.	MAF_INRAE=26.316
NC_035088.1	41836797	.	A	T	.	.	MAF_INRAE=3.797;MAF_USDA=7.377
NC_035088.1	41836807	.	T	A	.	.	MAF_INRAE=3.797
NC_035088.1	41836808	.	T	A	.	.	MAF_INRAE=3.333
NC_035088.1	41836809	.	C	G	.	.	MAF_INRAE=28.481;MAF_USDA=12.941
NC_035088.1	41836836	.	C	T	.	.	MAF_INRAE=29.114;MAF_USDA=12.941
NC_035088.1	41836950	.	A	C	.	.	MAF_USDA=1.639
NC_035088.1	41836955	.	G	C	.	.	MAF_USDA=1.639
NC_035088.1	41836963	.	G	T	.	.	MAF_USDA=1.639
NC_035088.1	41837012	.	C	G	.	.	MAF_INRAE=32.278;MAF_USDA=48.235
NC_035088.1	41837021	.	T	C	.	.	MAF_INRAE=31.646;MAF_USDA=47.647
NC_035088.1	41837096	.	G	A	.	.	MAF_INRAE=20.833;MAF_USDA=2.459
NC_035088.1	41837109	.	A	C	.	.	MAF_INRAE=32.278;MAF_USDA=47.059
NC_035088.1	41837153	.	C	T	.	.	MAF_USDA=10.417
NC_035088.1	41837238	.	T	C	.	.	MAF_INRAE=3.333;MAF_USDA=34.118
NC_035088.1	41837329	.	A	G	.	.	MAF_INRAE=28.481;MAF_USDA=12.941
NC_035088.1	41837368	.	T	C	.	.	MAF_USDA=1.639
NC_035088.1	41837444	.	G	A	.	.	MAF_INRAE=20.833;MAF_USDA=2.459
NC_035088.1	41837494	.	T	A	.	.	MAF_INRAE=10.127;MAF_USDA=3.279
NC_035088.1	41837524	.	T	A	.	.	MAF_INRAE=5.263;MAF_USDA=2.459
NC_035088.1	41837534	.	A	T	.	.	MAF_USDA=8.235
NC_035088.1	41837538	.	T	A	.	.	MAF_USDA=1.639
NC_035088.1	41837539	.	G	T	.	.	MAF_USDA=1.639
NC_035088.1	41837540	.	T	G	.	.	MAF_INRAE=3.333;MAF_USDA=34.118
NC_035088.1	41837572	.	A	T	.	.	MAF_INRAE=31.646;MAF_USDA=47.647
NC_035088.1	41837583	.	G	A	.	.	MAF_INRAE=31.646;MAF_USDA=47.059
NC_035088.1	41837679	.	G	A	.	.	MAF_INRAE=5.696;MAF_USDA=4.167
NC_035088.1	41837682	.	C	T	.	.	MAF_USDA=12.353
NC_035088.1	41837721	.	G	T	.	.	MAF_INRAE=29.114;MAF_USDA=12.941
NC_035088.1	41837778	.	C	T	.	.	MAF_INRAE=13.291;MAF_USDA=11.765
NC_035088.1	41837843	.	T	G	.	.	MAF_USDA=2.941
NC_035088.1	41837851	.	T	A	.	.	MAF_INRAE=3.333;MAF_USDA=34.118
NC_035088.1	41837860	.	G	A	.	.	MAF_USDA=2.459
NC_035088.1	41837891	.	G	A	.	.	MAF_USDA=2.459
NC_035088.1	41837892	.	C	T	.	.	MAF_INRAE=10.127;MAF_USDA=3.279
NC_035088.1	41837897	.	C	A	.	.	MAF_INRAE=29.114;MAF_USDA=12.941
NC_035088.1	41838004	.	C	T	.	.	MAF_INRAE=12.658;MAF_USDA=11.31
NC_035088.1	41838057	.	C	T	.	.	MAF_INRAE=29.114;MAF_USDA=13.095
NC_035088.1	41838067	.	C	G	.	.	MAF_USDA=2.083
NC_035088.1	41838162	.	C	A	.	.	MAF_USDA=18.235
NC_035088.1	41838236	.	A	C	.	.	MAF_USDA=3.279
NC_035088.1	41838256	.	A	G	.	.	MAF_INRAE=4.167;MAF_USDA=40.0
NC_035088.1	41838399	.	A	C	.	.	MAF_USDA=1.639
NC_035088.1	41838405	.	C	T	.	.	MAF_INRAE=29.114;MAF_USDA=14.118
NC_035088.1	41838427	.	G	T	.	.	MAF_USDA=1.639
NC_035088.1	41838460	.	T	G	.	.	MAF_INRAE=2.5;MAF_USDA=32.353
NC_035088.1	41838514	.	C	A	.	.	MAF_INRAE=33.544;MAF_USDA=22.353
NC_035088.1	41838597	.	T	C	.	.	MAF_USDA=6.557
NC_035088.1	41838728	.	C	A	.	.	MAF_INRAE=5.263;MAF_USDA=1.765
NC_035088.1	41838738	.	G	T	.	.	MAF_USDA=2.941
NC_035088.1	41838739	.	G	T	.	.	MAF_USDA=2.941
NC_035088.1	41838759	.	T	A	.	.	MAF_INRAE=3.333
NC_035088.1	41838785	.	C	T	.	.	MAF_USDA=7.377
NC_035088.1	41838842	.	G	A	.	.	MAF_USDA=1.639
NC_035088.1	41839056	.	G	T	.	.	MAF_INRAE=5.063
NC_035088.1	41839066	.	C	T	.	.	MAF_USDA=1.639
NC_035088.1	41839135	.	G	A	.	.	MAF_INRAE=5.263;MAF_USDA=2.083
NC_035088.1	41839224	.	T	C	.	.	MAF_INRAE=4.167;MAF_USDA=34.706
NC_035088.1	41839259	.	G	A	.	.	MAF_INRAE=33.544;MAF_USDA=25.294
NC_035088.1	41839260	.	C	T	.	.	MAF_USDA=1.639
NC_035088.1	41839287	.	A	G	.	.	MAF_INRAE=4.167;MAF_USDA=34.118
NC_035088.1	41839345	.	T	G	.	.	MAF_INRAE=32.911;MAF_USDA=46.471
NC_035088.1	41839367	.	C	T	.	.	MAF_INRAE=34.177;MAF_USDA=22.353
NC_035088.1	41839443	.	T	C	.	.	MAF_INRAE=4.167;MAF_USDA=33.529
NC_035088.1	41839575	.	CA	CG	.	.	MAF_USDA=25.0
NC_035088.1	41839576	.	A	G	.	.	MAF_USDA=10.0
NC_035088.1	41839801	.	A	T	.	.	MAF_USDA=1.639
NC_035088.1	41839820	.	C	A	.	.	MAF_INRAE=27.215;MAF_USDA=12.353
NC_035088.1	41839864	.	G	A	.	.	MAF_INRAE=5.263
NC_035088.1	41839882	.	T	C	.	.	MAF_INRAE=31.646;MAF_USDA=48.235
NC_035088.1	41839900	.	T	C	.	.	MAF_USDA=6.557
NC_035088.1	41839980	.	A	G	.	.	MAF_INRAE=4.167;MAF_USDA=12.5
NC_035088.1	41840007	.	G	T	.	.	MAF_INRAE=5.696;MAF_USDA=4.167
NC_035088.1	41840234	.	C	T	.	.	MAF_INRAE=4.43
NC_035088.1	41840256	.	C	A	.	.	MAF_INRAE=33.544;MAF_USDA=21.765
NC_035088.1	41840299	.	T	C	.	.	MAF_INRAE=4.167;MAF_USDA=34.118
NC_035088.1	41840300	.	G	A	.	.	MAF_INRAE=33.333;MAF_USDA=12.941
NC_035088.1	41840399	.	G	T	.	.	MAF_INRAE=29.114;MAF_USDA=12.941
NC_035088.1	41840452	.	G	A	.	.	MAF_INRAE=29.114;MAF_USDA=12.941
NC_035088.1	41840453	.	A	G	.	.	MAF_INRAE=5.0;MAF_USDA=33.529
NC_035088.1	41840502	.	G	C	.	.	MAF_INRAE=29.114;MAF_USDA=12.353
NC_035088.1	41840515	.	C	A	.	.	MAF_USDA=3.279
NC_035088.1	41840565	.	G	A	.	.	MAF_USDA=1.639
NC_035088.1	41840741	.	G	A	.	.	MAF_USDA=10.0
NC_035088.1	41840750	.	T	G	.	.	MAF_USDA=7.377
NC_035088.1	41840788	.	C	A	.	.	MAF_INRAE=5.263;MAF_USDA=18.75
NC_035088.1	41840798	.	A	G	.	.	MAF_INRAE=4.167;MAF_USDA=34.706
NC_035088.1	41840848	.	C	A	.	.	MAF_USDA=3.279
NC_035088.1	41840867	.	C	A	.	.	MAF_USDA=3.279
NC_035088.1	41840871	.	C	A	.	.	MAF_USDA=4.098
NC_035088.1	41840970	.	T	A	.	.	MAF_INRAE=29.114;MAF_USDA=12.941
NC_035088.1	41841050	.	A	T	.	.	MAF_USDA=3.279
NC_035088.1	41841110	.	C	T	.	.	MAF_INRAE=29.114;MAF_USDA=12.941
NC_035088.1	41841152	.	T	C	.	.	MAF_USDA=12.5
NC_035088.1	41841153	.	G	A	.	.	MAF_USDA=12.5
NC_035088.1	41841234	.	C	G	.	.	MAF_INRAE=29.114
NC_035088.1	41841241	.	T	G	.	.	MAF_INRAE=4.167
NC_035088.1	41841297	.	C	T	.	.	MAF_USDA=1.765
NC_035088.1	41841334	.	A	G	.	.	MAF_INRAE=3.333;MAF_USDA=32.353
NC_035088.1	41841406	.	C	T	.	.	MAF_USDA=7.377
NC_035088.1	41841439	.	G	A	.	.	MAF_INRAE=28.481;MAF_USDA=12.941
NC_035088.1	41841504	.	G	C	.	.	MAF_INRAE=20.833
NC_035088.1	41841531	.	C	T	.	.	MAF_INRAE=20.833;MAF_USDA=2.459
NC_035088.1	41841537	.	C	G	.	.	MAF_INRAE=29.114;MAF_USDA=12.941
NC_035088.1	41841538	.	A	G	.	.	MAF_INRAE=3.333;MAF_USDA=31.765
NC_035088.1	41841557	.	T	A	.	.	MAF_USDA=3.279
NC_035088.1	41841581	.	G	T	.	.	MAF_INRAE=29.114;MAF_USDA=12.941
NC_035088.1	41841622	.	G	T	.	.	MAF_INRAE=4.167;MAF_USDA=12.5
NC_035088.1	41841624	.	G	T	.	.	MAF_INRAE=4.167;MAF_USDA=12.5
NC_035088.1	41841628	.	G	T	.	.	MAF_USDA=35.417
NC_035088.1	41841636	.	C	T	.	.	MAF_INRAE=29.114;MAF_USDA=22.917
NC_035088.1	41841637	.	C	T	.	.	MAF_INRAE=4.167;MAF_USDA=12.5
NC_035088.1	41841728	.	C	A	.	.	MAF_INRAE=4.167;MAF_USDA=40.0
NC_035088.1	41841769	.	C	T	.	.	MAF_INRAE=32.911;MAF_USDA=47.647
NC_035088.1	41841805	.	C	T	.	.	MAF_INRAE=29.114;MAF_USDA=12.353
NC_035088.1	41841917	.	C	G	.	.	MAF_INRAE=34.177;MAF_USDA=27.647
NC_035088.1	41842020	.	C	G	.	.	MAF_INRAE=3.333;MAF_USDA=33.529
NC_035088.1	41842030	.	A	G	.	.	MAF_USDA=4.098
NC_035088.1	41842134	.	A	T	.	.	MAF_USDA=1.639
NC_035088.1	41842296	.	C	G	.	.	MAF_USDA=3.279
NC_035088.1	41842340	.	A	G	.	.	MAF_INRAE=3.333
NC_035088.1	41842404	.	C	A	.	.	MAF_INRAE=33.544;MAF_USDA=24.118
NC_035088.1	41842467	.	T	C	.	.	MAF_INRAE=32.911;MAF_USDA=24.118
NC_035088.1	41842495	.	A	T	.	.	MAF_INRAE=34.177;MAF_USDA=22.353
NC_035088.1	41842534	.	G	A	.	.	MAF_INRAE=34.177;MAF_USDA=22.941
NC_035088.1	41842569	.	G	C	.	.	MAF_USDA=12.5
NC_035088.1	41842591	.	A	T	.	.	MAF_INRAE=4.167;MAF_USDA=33.529
NC_035088.1	41842656	.	T	C	.	.	MAF_INRAE=32.911;MAF_USDA=24.706
NC_035088.1	41842683	.	G	A	.	.	MAF_INRAE=5.263
NC_035088.1	41842719	.	A	T	.	.	MAF_USDA=2.459
NC_035088.1	41842721	.	T	C	.	.	MAF_INRAE=4.167;MAF_USDA=34.118
NC_035088.1	41842727	.	A	G	.	.	MAF_INRAE=4.167;MAF_USDA=34.118
NC_035088.1	41842746	.	C	A	.	.	MAF_USDA=4.918
NC_035088.1	41842819	.	G	A	.	.	MAF_INRAE=34.177;MAF_USDA=22.941
NC_035088.1	41842822	.	A	T	.	.	MAF_USDA=5.738
NC_035088.1	41842843	.	C	T	.	.	MAF_INRAE=20.0;MAF_USDA=2.5
NC_035088.1	41842844	.	C	T	.	.	MAF_INRAE=4.167;MAF_USDA=32.738
NC_035088.1	41842943	.	G	T	.	.	MAF_INRAE=4.167;MAF_USDA=34.118
NC_035088.1	41842953	.	G	A	.	.	MAF_INRAE=34.177;MAF_USDA=21.176
NC_035088.1	41842991	.	A	C	.	.	MAF_INRAE=5.696;MAF_USDA=4.118
NC_035088.1	41843063	.	A	G	.	.	MAF_INRAE=4.167;MAF_USDA=34.706
NC_035088.1	41843119	.	T	G	.	.	MAF_USDA=4.167
NC_035088.1	41843138	.	G	T	.	.	MAF_INRAE=4.167;MAF_USDA=39.881
NC_035088.1	41843161	.	T	C	.	.	MAF_USDA=33.735
NC_035088.1	41844922	.	G	T	.	.	MAF_USDA=8.333
NC_035088.1	41844988	.	T	A	.	.	MAF_USDA=7.377
NC_035088.1	41844989	.	G	T	.	.	MAF_USDA=7.377
NC_035088.1	41845021	.	A	C	.	.	MAF_USDA=1.639
NC_035088.1	41845023	.	G	A	.	.	MAF_INRAE=5.263;MAF_USDA=7.059
NC_035088.1	41845066	.	G	A	.	.	MAF_USDA=4.098
NC_035088.1	41845134	.	T	C	.	.	MAF_USDA=7.377
NC_035088.1	41845250	.	C	T	.	.	MAF_INRAE=5.0;MAF_USDA=12.5
NC_035088.1	41845253	.	A	C	.	.	MAF_INRAE=5.0;MAF_USDA=35.294
NC_035088.1	41845278	.	A	G	.	.	MAF_USDA=2.459
NC_035088.1	41845386	.	A	T	.	.	MAF_INRAE=4.167;MAF_USDA=34.706
NC_035088.1	41845399	.	G	A	.	.	MAF_INRAE=37.342;MAF_USDA=34.706
NC_035088.1	41845425	.	G	A	.	.	MAF_INRAE=5.063
NC_035088.1	41845507	.	G	A	.	.	MAF_INRAE=34.177;MAF_USDA=22.353
NC_035088.1	41845511	.	C	T	.	.	MAF_USDA=1.639
NC_035088.1	41845514	.	T	G	.	.	MAF_USDA=3.279
NC_035088.1	41845522	.	C	T	.	.	MAF_INRAE=33.544;MAF_USDA=24.706
NC_035088.1	41845539	.	T	G	.	.	MAF_USDA=4.098
NC_035088.1	41845594	.	T	A	.	.	MAF_USDA=1.639
NC_035088.1	41845642	.	C	T	.	.	MAF_INRAE=20.833;MAF_USDA=2.459
NC_035088.1	41845661	.	G	T	.	.	MAF_USDA=1.639
NC_035088.1	41845670	.	A	T	.	.	MAF_USDA=1.639
NC_035088.1	41845673	.	A	C	.	.	MAF_USDA=1.639
NC_035088.1	41845677	.	A	G	.	.	MAF_USDA=8.197
NC_035088.1	41845818	.	C	A	.	.	MAF_INRAE=5.0;MAF_USDA=40.0
NC_035088.1	41845835	.	C	G	.	.	MAF_USDA=4.098
NC_035088.1	41845859	.	A	T	.	.	MAF_USDA=1.639
NC_035088.1	41845860	.	G	A	.	.	MAF_USDA=1.639
NC_035088.1	41845872	.	A	T	.	.	MAF_INRAE=34.177;MAF_USDA=22.353
NC_035088.1	41845960	.	T	C	.	.	MAF_USDA=1.639
NC_035088.1	41845991	.	A	T	.	.	MAF_USDA=12.5
NC_035088.1	41845992	.	A	T	.	.	MAF_USDA=35.417
NC_035088.1	41845993	.	A	T	.	.	MAF_USDA=33.333
NC_035088.1	41846006	.	A	C	.	.	MAF_INRAE=4.167;MAF_USDA=12.5
NC_035088.1	41846019	.	A	T	.	.	MAF_INRAE=34.81;MAF_USDA=22.353
NC_035088.1	41846067	.	T	C	.	.	MAF_INRAE=4.167;MAF_USDA=33.529
NC_035088.1	41846068	.	T	A	.	.	MAF_INRAE=4.167;MAF_USDA=40.0
NC_035088.1	41846105	.	G	A	.	.	MAF_USDA=2.459
NC_035088.1	41846107	.	T	C	.	.	MAF_USDA=1.639
NC_035088.1	41846121	.	A	T	.	.	MAF_USDA=1.639
NC_035088.1	41846125	.	C	A	.	.	MAF_USDA=1.639
NC_035088.1	41846158	.	A	G	.	.	MAF_INRAE=5.063
NC_035088.1	41846173	.	C	A	.	.	MAF_USDA=1.667
NC_035088.1	41846186	.	G	T	.	.	MAF_INRAE=5.263
NC_035088.1	41846223	.	A	G	.	.	MAF_INRAE=28.481;MAF_USDA=24.405
NC_035088.1	41846308	.	A	T	.	.	MAF_USDA=1.667
NC_035088.1	41846392	.	G	T	.	.	MAF_USDA=47.917
NC_035088.1	41846406	.	T	G	.	.	MAF_INRAE=21.667;MAF_USDA=4.098
NC_035088.1	41846407	.	A	T	.	.	MAF_USDA=1.639
NC_035088.1	41846473	.	C	A	.	.	MAF_INRAE=20.833
NC_035088.1	41846590	.	A	C	.	.	MAF_INRAE=3.333;MAF_USDA=31.765
NC_035088.1	41846895	.	C	T	.	.	MAF_INRAE=5.263;MAF_USDA=3.279
NC_035088.1	41846908	.	T	C	.	.	MAF_USDA=12.941
NC_035088.1	41846946	.	A	G	.	.	MAF_USDA=1.639
NC_035088.1	41846978	.	G	A	.	.	MAF_USDA=4.918
NC_035088.1	41847034	.	C	A	.	.	MAF_USDA=2.941
NC_035088.1	41847079	.	G	A	.	.	MAF_INRAE=20.0;MAF_USDA=2.459
NC_035088.1	41847280	.	G	A	.	.	MAF_INRAE=3.333
NC_035088.1	41847494	.	G	C	.	.	MAF_INRAE=3.797;MAF_USDA=35.882
NC_035088.1	41847531	.	T	A	.	.	MAF_INRAE=20.833;MAF_USDA=2.459
NC_035088.1	41847567	.	G	A	.	.	MAF_USDA=4.098
NC_035088.1	41847893	.	G	T	.	.	MAF_USDA=4.918
NC_035088.1	41847966	.	A	G	.	.	MAF_INRAE=33.544;MAF_USDA=21.765
NC_035088.1	41847989	.	A	T	.	.	MAF_INRAE=37.342;MAF_USDA=43.529
NC_035088.1	41848001	.	G	A	.	.	MAF_USDA=3.279
NC_035088.1	41848053	.	G	T	.	.	MAF_INRAE=32.911;MAF_USDA=21.765
NC_035088.1	41848057	.	T	C	.	.	MAF_USDA=1.639
NC_035088.1	41848113	.	G	A	.	.	MAF_USDA=2.083
NC_035088.1	41848114	.	A	G	.	.	MAF_INRAE=27.848;MAF_USDA=21.765
NC_035088.1	41848212	.	A	T	.	.	MAF_USDA=24.118
NC_035088.1	41848213	.	T	A	.	.	MAF_USDA=24.118
NC_035088.1	41848253	.	C	T	.	.	MAF_USDA=1.639
NC_035088.1	41848290	.	T	A	.	.	MAF_INRAE=20.833;MAF_USDA=2.459
NC_035088.1	41848402	.	C	A	.	.	MAF_USDA=3.279
NC_035088.1	41848403	.	T	C	.	.	MAF_INRAE=3.333
NC_035088.1	41848422	.	C	A	.	.	MAF_USDA=26.471
NC_035088.1	41848428	.	T	A	.	.	MAF_INRAE=5.263;MAF_USDA=6.471
NC_035088.1	41848446	.	A	G	.	.	MAF_INRAE=20.833;MAF_USDA=3.279
NC_035088.1	41848493	.	A	T	.	.	MAF_INRAE=5.263;MAF_USDA=18.75
NC_035088.1	41848569	.	A	C	.	.	MAF_INRAE=5.263;MAF_USDA=2.083
NC_035088.1	41848651	.	C	A	.	.	MAF_USDA=1.639
NC_035088.1	41848658	.	A	T	.	.	MAF_INRAE=3.797;MAF_USDA=30.0
NC_035088.1	41848852	.	G	T	.	.	MAF_USDA=1.639
NC_035088.1	41849015	.	G	T	.	.	MAF_USDA=1.639
NC_035088.1	41849021	.	C	T	.	.	MAF_USDA=1.639
NC_035088.1	41849028	.	T	A	.	.	MAF_INRAE=27.848;MAF_USDA=13.529
NC_035088.1	41849262	.	G	A	.	.	MAF_INRAE=29.114;MAF_USDA=14.706
NC_035088.1	41849291	.	G	A	.	.	MAF_USDA=4.098
NC_035088.1	41849351	.	A	C	.	.	MAF_INRAE=33.544;MAF_USDA=23.529
NC_035088.1	41849411	.	C	T	.	.	MAF_INRAE=3.333;MAF_USDA=28.824
NC_035088.1	41849456	.	T	A	.	.	MAF_INRAE=23.418
NC_035088.1	41849457	.	T	A	.	.	MAF_INRAE=30.0;MAF_USDA=22.024
NC_035088.1	41849459	.	A	C	.	.	MAF_USDA=2.976
NC_035088.1	41849467	.	G	T	.	.	MAF_USDA=1.667
NC_035088.1	41849500	.	T	A	.	.	MAF_INRAE=3.797;MAF_USDA=30.0
NC_035088.1	41849569	.	C	T	.	.	MAF_INRAE=3.333;MAF_USDA=6.557
NC_035088.1	41849592	.	A	G	.	.	MAF_INRAE=3.333;MAF_USDA=31.765
NC_035088.1	41849601	.	T	A	.	.	MAF_USDA=11.176
NC_035088.1	41849635	.	G	A	.	.	MAF_INRAE=33.544;MAF_USDA=27.059
NC_035088.1	41849704	.	G	A	.	.	MAF_INRAE=5.696;MAF_USDA=4.167
NC_035088.1	41849743	.	A	G	.	.	MAF_INRAE=5.063
NC_035088.1	41849997	.	A	C	.	.	MAF_INRAE=9.494;MAF_USDA=14.706
NC_035088.1	41850009	.	T	C	.	.	MAF_USDA=9.412
NC_035088.1	41850036	.	A	C	.	.	MAF_USDA=1.639
NC_035088.1	41850104	.	A	G	.	.	MAF_INRAE=10.127;MAF_USDA=4.918
NC_035088.1	41850159	.	T	C	.	.	MAF_INRAE=10.127;MAF_USDA=5.738
NC_035088.1	41850268	.	C	T	.	.	MAF_USDA=2.941
NC_035088.1	41850357	.	T	C	.	.	MAF_USDA=3.279
NC_035088.1	41850573	.	T	G	.	.	MAF_INRAE=5.263
NC_035088.1	41850692	.	G	T	.	.	MAF_INRAE=5.063
NC_035088.1	41850757	.	A	G	.	.	MAF_USDA=12.295
NC_035088.1	41851060	.	C	T	.	.	MAF_INRAE=5.063
NC_035088.1	41851168	.	G	A	.	.	MAF_INRAE=3.333
NC_035088.1	41851175	.	T	A	.	.	MAF_INRAE=2.532;MAF_USDA=18.75
NC_035088.1	41851178	.	T	G	.	.	MAF_INRAE=3.333
NC_035088.1	41851189	.	A	T	.	.	MAF_INRAE=2.532;MAF_USDA=14.706
NC_035088.1	41851318	.	G	A	.	.	MAF_USDA=1.639
NC_035088.1	41851359	.	G	A	.	.	MAF_USDA=2.941
NC_035088.1	41851569	.	C	A	.	.	MAF_USDA=15.882
NC_035088.1	41851650	.	A	C	.	.	MAF_USDA=3.279
NC_035088.1	41851657	.	G	T	.	.	MAF_INRAE=3.333
NC_035088.1	41851708	.	C	T	.	.	MAF_INRAE=3.797;MAF_USDA=16.471
NC_035088.1	41851710	.	C	A	.	.	MAF_INRAE=10.833;MAF_USDA=39.412
NC_035088.1	41851750	.	T	C	.	.	MAF_INRAE=3.797;MAF_USDA=16.471
NC_035088.1	41851767	.	G	T	.	.	MAF_INRAE=6.962;MAF_USDA=4.918
NC_035088.1	41851787	.	T	C	.	.	MAF_INRAE=5.263
NC_035088.1	41851794	.	T	C	.	.	MAF_INRAE=3.797;MAF_USDA=16.471
NC_035088.1	41851843	.	T	A	.	.	MAF_INRAE=24.051
NC_035088.1	41851873	.	A	T	.	.	MAF_INRAE=5.263;MAF_USDA=2.353
NC_035088.1	41851964	.	G	A	.	.	MAF_INRAE=6.329;MAF_USDA=4.098
NC_035088.1	41852076	.	A	T	.	.	MAF_INRAE=1.667;MAF_USDA=22.917
NC_035088.1	41852091	.	G	C	.	.	MAF_INRAE=5.063
NC_035088.1	41852094	.	C	T	.	.	MAF_INRAE=3.797;MAF_USDA=15.882
NC_035088.1	41852097	.	A	G	.	.	MAF_INRAE=1.667;MAF_USDA=15.882
NC_035088.1	41852122	.	G	T	.	.	MAF_INRAE=5.696;MAF_USDA=4.098
NC_035088.1	41852378	.	A	C	.	.	MAF_USDA=2.459
NC_035088.1	41852403	.	C	A	.	.	MAF_INRAE=3.797;MAF_USDA=16.471
NC_035088.1	41852408	.	C	A	.	.	MAF_USDA=1.765
NC_035088.1	41852443	.	G	A	.	.	MAF_USDA=1.639
NC_035088.1	41852583	.	C	T	.	.	MAF_INRAE=3.797;MAF_USDA=16.471
NC_035088.1	41852593	.	C	G	.	.	MAF_INRAE=23.418
NC_035088.1	41852601	.	G	A	.	.	MAF_INRAE=23.418;MAF_USDA=27.059
NC_035088.1	41852773	.	G	A	.	.	MAF_INRAE=3.797;MAF_USDA=16.471
NC_035088.1	41852819	.	G	A	.	.	MAF_USDA=2.459
NC_035088.1	41852888	.	G	A	.	.	MAF_INRAE=5.263;MAF_USDA=7.059
NC_035088.1	41852944	.	C	T	.	.	MAF_INRAE=3.797;MAF_USDA=17.059
NC_035088.1	41852952	.	G	A	.	.	MAF_USDA=3.279
NC_035088.1	41853002	.	T	A	.	.	MAF_INRAE=3.797;MAF_USDA=22.353
NC_035088.1	41853065	.	C	G	.	.	MAF_INRAE=10.127;MAF_USDA=8.235
NC_035088.1	41853161	.	C	A	.	.	MAF_USDA=4.098
NC_035088.1	41853193	.	C	T	.	.	MAF_INRAE=3.797;MAF_USDA=31.765
NC_035088.1	41853217	.	T	G	.	.	MAF_USDA=2.459
NC_035088.1	41853357	.	G	A	.	.	MAF_USDA=8.197
NC_035088.1	41853407	.	C	T	.	.	MAF_INRAE=41.772;MAF_USDA=33.529
NC_035088.1	41853456	.	C	A	.	.	MAF_INRAE=5.263;MAF_USDA=5.882
NC_035088.1	41853479	.	T	A	.	.	MAF_USDA=2.459
NC_035088.1	41853548	.	A	G	.	.	MAF_USDA=4.098
NC_035088.1	41853555	.	T	C	.	.	MAF_INRAE=3.797;MAF_USDA=32.353
NC_035088.1	41853594	.	G	A	.	.	MAF_INRAE=5.263;MAF_USDA=8.197
NC_035088.1	41853865	.	G	T	.	.	MAF_USDA=3.279
NC_035088.1	41853921	.	C	G	.	.	MAF_INRAE=12.025;MAF_USDA=11.176
NC_035088.1	41853922	.	C	G	.	.	MAF_INRAE=9.167;MAF_USDA=11.176
NC_035088.1	41853943	.	A	T	.	.	MAF_INRAE=8.228;MAF_USDA=9.836
NC_035088.1	41854124	.	T	C	.	.	MAF_INRAE=8.228;MAF_USDA=9.836
NC_035088.1	41854125	.	C	A	.	.	MAF_INRAE=5.263;MAF_USDA=28.824
NC_035088.1	41854131	.	T	A	.	.	MAF_INRAE=5.063
NC_035088.1	41854132	.	T	A	.	.	MAF_INRAE=5.0
NC_035088.1	41854201	.	A	C	.	.	MAF_USDA=2.459
NC_035088.1	41854262	.	T	C	.	.	MAF_INRAE=6.962;MAF_USDA=10.656
NC_035088.1	41854447	.	T	G	.	.	MAF_USDA=1.639
NC_035088.1	41854693	.	C	G	.	.	MAF_INRAE=7.595;MAF_USDA=10.656
NC_035088.1	41854727	.	C	A	.	.	MAF_INRAE=46.203;MAF_USDA=28.824
NC_035088.1	41854755	.	C	A	.	.	MAF_USDA=4.098
NC_035088.1	41854926	.	A	G	.	.	MAF_INRAE=7.5
NC_035088.1	41854940	.	A	G	.	.	MAF_USDA=8.333
NC_035088.1	41855113	.	A	G	.	.	MAF_INRAE=5.263;MAF_USDA=4.167
NC_035088.1	41855123	.	C	T	.	.	MAF_INRAE=5.263
NC_035088.1	41856059	.	C	A	.	.	MAF_INRAE=6.667
NC_035088.1	41856072	.	A	G	.	.	MAF_INRAE=6.667
NC_035088.1	41856108	.	G	C	.	.	MAF_USDA=33.333
NC_035088.1	41856161	.	C	T	.	.	MAF_USDA=8.197
NC_035088.1	41856224	.	T	A	.	.	MAF_INRAE=6.329;MAF_USDA=4.167
NC_035088.1	41856278	.	G	A	.	.	MAF_INRAE=8.228;MAF_USDA=10.656
NC_035088.1	41856293	.	A	G	.	.	MAF_USDA=2.353
NC_035088.1	41856345	.	G	A	.	.	MAF_INRAE=5.263;MAF_USDA=2.353
NC_035088.1	41856351	.	T	A	.	.	MAF_INRAE=22.152;MAF_USDA=20.0
NC_035088.1	41856470	.	G	A	.	.	MAF_INRAE=5.263;MAF_USDA=2.353
NC_035088.1	41856602	.	G	C	.	.	MAF_USDA=2.459
NC_035088.1	41856621	.	A	T	.	.	MAF_INRAE=8.228;MAF_USDA=9.836
NC_035088.1	41856810	.	A	T	.	.	MAF_INRAE=24.167;MAF_USDA=7.059
NC_035088.1	41856813	.	T	G	.	.	MAF_USDA=2.353
NC_035088.1	41856833	.	A	G	.	.	MAF_INRAE=21.519;MAF_USDA=21.765
NC_035088.1	41856868	.	C	T	.	.	MAF_USDA=1.639
NC_035088.1	41856894	.	T	G	.	.	MAF_INRAE=10.0;MAF_USDA=7.059
NC_035088.1	41857170	.	T	G	.	.	MAF_INRAE=10.759;MAF_USDA=11.176
NC_035088.1	41857173	.	G	T	.	.	MAF_INRAE=43.333;MAF_USDA=27.647
NC_035088.1	41857216	.	T	G	.	.	MAF_USDA=2.353
NC_035088.1	41857293	.	G	A	.	.	MAF_USDA=1.639
NC_035088.1	41857301	.	G	A	.	.	MAF_INRAE=8.228
NC_035088.1	41857302	.	G	A	.	.	MAF_USDA=11.475
NC_035088.1	41857351	.	G	A	.	.	MAF_INRAE=7.595;MAF_USDA=10.656
NC_035088.1	41857372	.	A	C	.	.	MAF_INRAE=46.203;MAF_USDA=28.235
NC_035088.1	41857395	.	C	T	.	.	MAF_INRAE=8.228;MAF_USDA=10.656
NC_035088.1	41857479	.	T	A	.	.	MAF_USDA=31.25
NC_035088.1	41857481	.	T	A	.	.	MAF_USDA=31.25
NC_035088.1	41857482	.	C	G	.	.	MAF_USDA=31.25
NC_035088.1	41857483	.	T	C	.	.	MAF_USDA=33.333
NC_035088.1	41857548	.	C	A	.	.	MAF_INRAE=5.263;MAF_USDA=10.0
NC_035088.1	41857549	.	C	A	.	.	MAF_USDA=10.0
NC_035088.1	41857596	.	T	C	.	.	MAF_INRAE=41.139;MAF_USDA=22.941
NC_035088.1	41857617	.	A	G	.	.	MAF_INRAE=40.506;MAF_USDA=22.353
NC_035088.1	41857620	.	G	T	.	.	MAF_INRAE=7.5;MAF_USDA=10.656
NC_035088.1	41857629	.	G	A	.	.	MAF_INRAE=4.43;MAF_USDA=41.176
NC_035088.1	41857655	.	C	T	.	.	MAF_USDA=1.639
NC_035088.1	41857781	.	C	G	.	.	MAF_USDA=10.0
NC_035088.1	41857848	.	G	A	.	.	MAF_INRAE=5.263;MAF_USDA=18.75
NC_035088.1	41857877	.	G	T	.	.	MAF_INRAE=3.797;MAF_USDA=41.176
NC_035088.1	41857881	.	C	T	.	.	MAF_INRAE=8.228;MAF_USDA=11.475
NC_035088.1	41857888	.	G	A	.	.	MAF_USDA=2.459
NC_035088.1	41857896	.	C	T	.	.	MAF_INRAE=6.329;MAF_USDA=4.918
NC_035088.1	41857909	.	T	C	.	.	MAF_INRAE=3.797;MAF_USDA=40.0
NC_035088.1	41857950	.	G	T	.	.	MAF_INRAE=5.263;MAF_USDA=38.824
NC_035088.1	41857990	.	C	T	.	.	MAF_INRAE=22.152;MAF_USDA=22.941
NC_035088.1	41858002	.	T	C	.	.	MAF_INRAE=8.228;MAF_USDA=10.656
NC_035088.1	41858023	.	G	T	.	.	MAF_INRAE=7.595;MAF_USDA=11.475
NC_035088.1	41858091	.	G	A	.	.	MAF_USDA=1.639
NC_035088.1	41858320	.	A	G	.	.	MAF_INRAE=41.772;MAF_USDA=22.941
NC_035088.1	41858342	.	G	A	.	.	MAF_USDA=2.459
NC_035088.1	41858343	.	A	T	.	.	MAF_INRAE=46.203;MAF_USDA=28.235
NC_035088.1	41858466	.	G	A	.	.	MAF_USDA=1.639
NC_035088.1	41858489	.	G	T	.	.	MAF_USDA=1.639
NC_035088.1	41858553	.	A	T	.	.	MAF_INRAE=12.025;MAF_USDA=49.412
NC_035088.1	41858572	.	C	T	.	.	MAF_USDA=8.824
NC_035088.1	41858574	.	G	T	.	.	MAF_USDA=1.639
NC_035088.1	41858585	.	G	A	.	.	MAF_INRAE=19.167;MAF_USDA=5.738
NC_035088.1	41858674	.	T	A	.	.	MAF_USDA=27.083
NC_035088.1	41858684	.	C	T	.	.	MAF_INRAE=10.759;MAF_USDA=39.759
NC_035088.1	41858768	.	C	T	.	.	MAF_INRAE=5.263;MAF_USDA=2.353
NC_035088.1	41858792	.	G	A	.	.	MAF_USDA=1.639
NC_035088.1	41858795	.	G	A	.	.	MAF_USDA=1.639
NC_035088.1	41858809	.	A	G	.	.	MAF_INRAE=44.167;MAF_USDA=37.5
NC_035088.1	41858854	.	A	C	.	.	MAF_USDA=3.279
NC_035088.1	41858864	.	C	A	.	.	MAF_INRAE=5.263;MAF_USDA=2.353
NC_035088.1	41858921	.	G	A	.	.	MAF_USDA=1.639
NC_035088.1	41858940	.	C	T	.	.	MAF_INRAE=50.0;MAF_USDA=44.118
NC_035088.1	41858943	.	G	A	.	.	MAF_USDA=1.639
NC_035088.1	41858994	.	C	A	.	.	MAF_USDA=1.639
NC_035088.1	41859103	.	C	T	.	.	MAF_INRAE=50.0;MAF_USDA=44.118
NC_035088.1	41859143	.	A	G	.	.	MAF_INRAE=10.526;MAF_USDA=15.294
NC_035088.1	41859174	.	C	A	.	.	MAF_USDA=3.279
NC_035088.1	41859263	.	G	T	.	.	MAF_INRAE=26.582;MAF_USDA=7.647
NC_035088.1	41859292	.	G	A	.	.	MAF_INRAE=5.263;MAF_USDA=34.706
NC_035088.1	41859297	.	A	T	.	.	MAF_INRAE=10.526;MAF_USDA=14.118
NC_035088.1	41859358	.	A	G	.	.	MAF_INRAE=45.57;MAF_USDA=26.471
NC_035088.1	41859361	.	A	T	.	.	MAF_INRAE=50.0;MAF_USDA=39.583
NC_035088.1	41859524	.	C	T	.	.	MAF_INRAE=5.263;MAF_USDA=4.706
NC_035088.1	41859541	.	A	G	.	.	MAF_INRAE=5.263;MAF_USDA=9.412
NC_035088.1	41859654	.	T	G	.	.	MAF_INRAE=41.772;MAF_USDA=48.824
NC_035088.1	41859661	.	A	G	.	.	MAF_INRAE=41.772;MAF_USDA=50.0
NC_035088.1	41859666	.	G	C	.	.	MAF_INRAE=25.949;MAF_USDA=6.471
NC_035088.1	41859703	.	A	G	.	.	MAF_INRAE=3.797
NC_035088.1	41859704	.	T	A	.	.	MAF_USDA=18.75
NC_035088.1	41859705	.	G	A	.	.	MAF_INRAE=7.5
NC_035088.1	41859798	.	G	C	.	.	MAF_USDA=2.083
NC_035088.1	41859817	.	A	G,T	.	.	MAF_INRAE=5.263;MAF_USDA=4.167
NC_035088.1	41859844	.	G	A	.	.	MAF_USDA=2.459
NC_035088.1	41859858	.	G	A	.	.	MAF_INRAE=20.833;MAF_USDA=5.882
NC_035088.1	41859896	.	C	T	.	.	MAF_INRAE=20.833;MAF_USDA=6.471
NC_035088.1	41859941	.	G	A	.	.	MAF_INRAE=25.949;MAF_USDA=7.647
NC_035088.1	41859948	.	A	G	.	.	MAF_INRAE=5.263;MAF_USDA=2.353
NC_035088.1	41859994	.	T	C	.	.	MAF_INRAE=41.139;MAF_USDA=49.412
NC_035088.1	41860020	.	G	A	.	.	MAF_INRAE=5.263
NC_035088.1	41860071	.	A	T	.	.	MAF_INRAE=5.263;MAF_USDA=4.706
NC_035088.1	41860090	.	A	G	.	.	MAF_USDA=8.333
NC_035088.1	41860092	.	C	T	.	.	MAF_INRAE=46.835;MAF_USDA=37.5
NC_035088.1	41860102	.	T	C	.	.	MAF_INRAE=5.263;MAF_USDA=18.75
NC_035088.1	41860112	.	G	A	.	.	MAF_INRAE=8.228;MAF_USDA=12.295
NC_035088.1	41860121	.	G	A	.	.	MAF_INRAE=41.772;MAF_USDA=48.824
NC_035088.1	41860187	.	T	G	.	.	MAF_USDA=2.459
NC_035088.1	41860226	.	C	T	.	.	MAF_USDA=2.459
NC_035088.1	41860234	.	T	C	.	.	MAF_INRAE=7.595;MAF_USDA=9.836
NC_035088.1	41860259	.	G	A	.	.	MAF_USDA=4.098
NC_035088.1	41860323	.	T	G	.	.	MAF_INRAE=46.203;MAF_USDA=26.471
NC_035088.1	41860326	.	T	G	.	.	MAF_USDA=2.459
NC_035088.1	41860331	.	G	A	.	.	MAF_USDA=4.098
NC_035088.1	41860334	.	A	G	.	.	MAF_INRAE=24.051
NC_035088.1	41860340	.	G	A	.	.	MAF_USDA=1.639
NC_035088.1	41860342	.	A	C	.	.	MAF_INRAE=13.158;MAF_USDA=18.235
NC_035088.1	41860476	.	A	C	.	.	MAF_USDA=4.098
NC_035088.1	41860481	.	A	C	.	.	MAF_INRAE=13.291;MAF_USDA=38.235
NC_035088.1	41860509	.	C	T	.	.	MAF_USDA=5.882
NC_035088.1	41860513	.	A	G	.	.	MAF_INRAE=39.873;MAF_USDA=34.118
NC_035088.1	41860581	.	C	T	.	.	MAF_USDA=1.667
NC_035088.1	41860585	.	T	C	.	.	MAF_USDA=16.667
NC_035088.1	41860720	.	C	A	.	.	MAF_INRAE=5.263;MAF_USDA=8.235
NC_035088.1	41860773	.	T	G	.	.	MAF_INRAE=20.833;MAF_USDA=5.882
NC_035088.1	41860867	.	A	T	.	.	MAF_INRAE=27.215;MAF_USDA=28.235
NC_035088.1	41860868	.	C	T	.	.	MAF_USDA=6.471
NC_035088.1	41860879	.	T	C	.	.	MAF_INRAE=17.722;MAF_USDA=23.529
NC_035088.1	41861038	.	T	G	.	.	MAF_USDA=2.459
NC_035088.1	41861182	.	A	G	.	.	MAF_INRAE=18.987;MAF_USDA=22.353
NC_035088.1	41861220	.	C	T	.	.	MAF_USDA=4.918
NC_035088.1	41861231	.	G	A	.	.	MAF_INRAE=10.127;MAF_USDA=11.765
NC_035088.1	41861268	.	T	A	.	.	MAF_INRAE=29.114;MAF_USDA=39.412
NC_035088.1	41861295	.	C	A	.	.	MAF_USDA=2.459
NC_035088.1	41861309	.	G	T	.	.	MAF_INRAE=5.263;MAF_USDA=10.588
NC_035088.1	41861313	.	A	T	.	.	MAF_USDA=2.083
NC_035088.1	41861317	.	T	C	.	.	MAF_USDA=2.083
NC_035088.1	41861318	.	T	A	.	.	MAF_USDA=2.083
NC_035088.1	41861347	.	A	G	.	.	MAF_INRAE=22.785;MAF_USDA=20.0
NC_035088.1	41861387	.	T	C	.	.	MAF_USDA=2.459
NC_035088.1	41861395	.	A	C	.	.	MAF_USDA=4.098
NC_035088.1	41861415	.	G	T	.	.	MAF_USDA=1.639
NC_035088.1	41861463	.	A	G	.	.	MAF_INRAE=22.5;MAF_USDA=5.882
NC_035088.1	41861485	.	A	C	.	.	MAF_USDA=4.167
NC_035088.1	41861557	.	A	G	.	.	MAF_USDA=4.167
NC_035088.1	41861768	.	C	G	.	.	MAF_USDA=1.639
NC_035088.1	41861775	.	C	A	.	.	MAF_INRAE=10.759;MAF_USDA=14.118
NC_035088.1	41861781	.	T	A	.	.	MAF_USDA=3.279
NC_035088.1	41861862	.	C	A	.	.	MAF_INRAE=5.263;MAF_USDA=7.059
NC_035088.1	41861879	.	G	A	.	.	MAF_INRAE=10.127;MAF_USDA=11.765
NC_035088.1	41861931	.	G	T	.	.	MAF_USDA=14.754
NC_035088.1	41861932	.	C	G	.	.	MAF_INRAE=10.127;MAF_USDA=12.353
NC_035088.1	41862095	.	G	A	.	.	MAF_INRAE=10.127;MAF_USDA=12.941
NC_035088.1	41862101	.	G	A	.	.	MAF_INRAE=11.392;MAF_USDA=24.405
NC_035088.1	41862156	.	G	A	.	.	MAF_INRAE=10.127;MAF_USDA=3.279
NC_035088.1	41862168	.	C	T	.	.	MAF_INRAE=42.405;MAF_USDA=34.706
NC_035088.1	41862267	.	T	C	.	.	MAF_INRAE=10.127;MAF_USDA=17.059
NC_035088.1	41862275	.	G	A	.	.	MAF_USDA=2.459
NC_035088.1	41862367	.	G	A	.	.	MAF_USDA=9.412
NC_035088.1	41862411	.	G	T	.	.	MAF_INRAE=30.38;MAF_USDA=4.918
NC_035088.1	41862514	.	G	A	.	.	MAF_INRAE=10.127;MAF_USDA=14.118
NC_035088.1	41862631	.	G	A	.	.	MAF_USDA=4.098
NC_035088.1	41862680	.	G	T	.	.	MAF_INRAE=10.127
NC_035088.1	41862814	.	T	C	.	.	MAF_USDA=1.639
NC_035088.1	41862819	.	C	A	.	.	MAF_INRAE=22.152;MAF_USDA=27.059
NC_035088.1	41862851	.	G	A	.	.	MAF_USDA=4.098
NC_035088.1	41862862	.	G	A	.	.	MAF_USDA=1.639
NC_035088.1	41862903	.	C	A	.	.	MAF_INRAE=29.747;MAF_USDA=28.235
NC_035088.1	41862911	.	T	G	.	.	MAF_INRAE=10.127;MAF_USDA=6.557
NC_035088.1	41862936	.	G	A	.	.	MAF_INRAE=8.861;MAF_USDA=2.941
NC_035088.1	41862945	.	G	A	.	.	MAF_INRAE=6.329;MAF_USDA=4.167
NC_035088.1	41862969	.	G	T	.	.	MAF_USDA=2.459
NC_035088.1	41862973	.	C	A	.	.	MAF_INRAE=12.025;MAF_USDA=4.706
NC_035088.1	41862989	.	A	C	.	.	MAF_INRAE=8.861;MAF_USDA=9.412
NC_035088.1	41862997	.	A	C	.	.	MAF_INRAE=10.127;MAF_USDA=4.918
NC_035088.1	41863131	.	T	G	.	.	MAF_INRAE=5.263;MAF_USDA=9.412
NC_035088.1	41863188	.	C	G	.	.	MAF_INRAE=29.747;MAF_USDA=4.918
NC_035088.1	41863507	.	T	G	.	.	MAF_INRAE=10.127;MAF_USDA=5.738
NC_035088.1	41863508	.	C	T	.	.	MAF_INRAE=11.667;MAF_USDA=7.377
NC_035088.1	41863512	.	G	T	.	.	MAF_INRAE=11.667;MAF_USDA=7.377
NC_035088.1	41863524	.	C	T	.	.	MAF_INRAE=5.263;MAF_USDA=18.75
NC_035088.1	41863527	.	T	G	.	.	MAF_INRAE=12.658;MAF_USDA=18.824
NC_035088.1	41863593	.	C	T	.	.	MAF_INRAE=6.329;MAF_USDA=4.167
NC_035088.1	41863723	.	G	A	.	.	MAF_INRAE=5.063
NC_035088.1	41863744	.	A	G	.	.	MAF_INRAE=29.747;MAF_USDA=28.824
NC_035088.1	41863764	.	T	A	.	.	MAF_INRAE=29.747;MAF_USDA=28.824
NC_035088.1	41863832	.	C	A	.	.	MAF_INRAE=10.127;MAF_USDA=9.016
NC_035088.1	41863932	.	G	A	.	.	MAF_INRAE=40.506;MAF_USDA=14.754
NC_035088.1	41863933	.	G	T	.	.	MAF_USDA=2.459
NC_035088.1	41863959	.	C	T	.	.	MAF_USDA=4.167
NC_035088.1	41864004	.	G	T	.	.	MAF_USDA=2.5
NC_035088.1	41864012	.	T	G	.	.	MAF_INRAE=11.667;MAF_USDA=18.072
NC_035088.1	41864021	.	C	T	.	.	MAF_INRAE=33.333;MAF_USDA=28.659
NC_035088.1	41864031	.	A	G	.	.	MAF_USDA=4.31
NC_035088.1	41864071	.	G	T	.	.	MAF_USDA=2.976
NC_035088.1	41864082	.	G	T	.	.	MAF_INRAE=11.667;MAF_USDA=17.262
NC_035088.1	41864187	.	G	T	.	.	MAF_INRAE=11.667;MAF_USDA=5.833
NC_035088.1	41864202	.	A	G	.	.	MAF_USDA=4.167
NC_035088.1	41864210	.	A	T	.	.	MAF_USDA=4.167
NC_035088.1	41864298	.	G	A	.	.	MAF_USDA=3.012
NC_035088.1	41864373	.	G	A	.	.	MAF_USDA=2.542
NC_035088.1	41864376	.	G	C	.	.	MAF_USDA=1.695
NC_035088.1	41864389	.	G	T	.	.	MAF_USDA=14.407
NC_035088.1	41864423	.	T	C	.	.	MAF_INRAE=5.263;MAF_USDA=23.913
NC_035088.1	41864434	.	C	T	.	.	MAF_INRAE=5.263;MAF_USDA=27.083
NC_035088.1	41864437	.	A	G	.	.	MAF_INRAE=10.127;MAF_USDA=11.667
NC_035088.1	41864454	.	T	A	.	.	MAF_USDA=20.833
NC_035088.1	41864494	.	C	G	.	.	MAF_USDA=5.0
NC_035088.1	41864528	.	G	A	.	.	MAF_USDA=3.279
NC_035088.1	41864543	.	A	G	.	.	MAF_USDA=4.918
NC_035088.1	41864558	.	C	A	.	.	MAF_USDA=4.918
NC_035088.1	41864684	.	T	C	.	.	MAF_USDA=5.0
NC_035088.1	41864724	.	G	A	.	.	MAF_USDA=1.667
NC_035088.1	41864745	.	C	T	.	.	MAF_USDA=4.918
NC_035088.1	41864815	.	A	T	.	.	MAF_INRAE=11.392;MAF_USDA=16.471
NC_035088.1	41864871	.	T	G	.	.	MAF_INRAE=10.127;MAF_USDA=8.197
NC_035088.1	41864964	.	C	T	.	.	MAF_USDA=4.098
NC_035088.1	41865123	.	C	T	.	.	MAF_USDA=2.459
NC_035088.1	41865124	.	A	G	.	.	MAF_USDA=4.098
NC_035088.1	41865268	.	G	T	.	.	MAF_INRAE=5.263;MAF_USDA=18.235
NC_035088.1	41865339	.	C	A	.	.	MAF_INRAE=10.127;MAF_USDA=5.738
NC_035088.1	41865352	.	G	A	.	.	MAF_INRAE=5.263;MAF_USDA=7.059
NC_035088.1	41865384	.	T	G	.	.	MAF_USDA=2.459
NC_035088.1	41865385	.	G	A	.	.	MAF_INRAE=10.127;MAF_USDA=3.279
NC_035088.1	41865402	.	A	G	.	.	MAF_USDA=2.459
NC_035088.1	41865417	.	C	T	.	.	MAF_USDA=2.459
NC_035088.1	41865454	.	G	A	.	.	MAF_INRAE=3.797;MAF_USDA=9.412
NC_035088.1	41865543	.	A	C	.	.	MAF_INRAE=31.667;MAF_USDA=29.412
NC_035088.1	41865555	.	T	A	.	.	MAF_USDA=4.918
NC_035088.1	41865562	.	A	T	.	.	MAF_USDA=2.381
NC_035088.1	41865583	.	A	G	.	.	MAF_USDA=4.167
NC_035088.1	41865748	.	C	T	.	.	MAF_INRAE=10.127;MAF_USDA=4.098
NC_035088.1	41865755	.	A	G	.	.	MAF_INRAE=10.127;MAF_USDA=9.836
NC_035088.1	41865763	.	C	T	.	.	MAF_INRAE=5.263;MAF_USDA=4.098
NC_035088.1	41865773	.	C	T	.	.	MAF_INRAE=6.329;MAF_USDA=4.167
NC_035088.1	41865817	.	A	G	.	.	MAF_INRAE=5.263;MAF_USDA=8.235
NC_035088.1	41865838	.	A	T	.	.	MAF_USDA=4.31
NC_035088.1	41865843	.	T	C	.	.	MAF_INRAE=11.667;MAF_USDA=9.483
NC_035088.1	41865878	.	G	A	.	.	MAF_USDA=31.356
NC_035088.1	41865908	.	T	G	.	.	MAF_USDA=2.5
NC_035088.1	41865928	.	T	C	.	.	MAF_USDA=3.333
NC_035088.1	41866249	.	G	A	.	.	MAF_USDA=2.459
NC_035088.1	41866264	.	C	T	.	.	MAF_USDA=4.918
NC_035088.1	41866291	.	T	C	.	.	MAF_USDA=5.0
NC_035088.1	41866335	.	C	T	.	.	MAF_USDA=4.918
NC_035088.1	41866340	.	C	T	.	.	MAF_USDA=13.934
NC_035088.1	41866350	.	A	G	.	.	MAF_USDA=1.639
NC_035088.1	41866387	.	G	A	.	.	MAF_USDA=2.459
NC_035088.1	41866400	.	A	T	.	.	MAF_USDA=4.918
NC_035088.1	41866432	.	G	A	.	.	MAF_INRAE=5.263;MAF_USDA=18.75
NC_035088.1	41866538	.	C	A	.	.	MAF_USDA=14.118
NC_035088.1	41866637	.	T	C	.	.	MAF_INRAE=23.333;MAF_USDA=6.471
NC_035088.1	41866713	.	A	C	.	.	MAF_USDA=3.333
NC_035088.1	41866769	.	G	A	.	.	MAF_INRAE=10.127;MAF_USDA=3.279
NC_035088.1	41866770	.	A	T	.	.	MAF_USDA=4.918
NC_035088.1	41866827	.	A	C	.	.	MAF_USDA=1.765
NC_035088.1	41866843	.	C	G	.	.	MAF_INRAE=5.263;MAF_USDA=8.824
NC_035088.1	41866878	.	G	C	.	.	MAF_INRAE=22.785;MAF_USDA=26.786
NC_035088.1	41866879	.	T	A	.	.	MAF_USDA=2.5
NC_035088.1	41866883	.	G	C	.	.	MAF_INRAE=24.051;MAF_USDA=35.714
NC_035088.1	41866925	.	C	T	.	.	MAF_INRAE=30.38
NC_035088.1	41867105	.	C	T	.	.	MAF_INRAE=24.051;MAF_USDA=30.0
NC_035088.1	41867129	.	G	T	.	.	MAF_USDA=2.459
NC_035088.1	41867221	.	T	C	.	.	MAF_INRAE=5.263;MAF_USDA=4.118
NC_035088.1	41867228	.	G	T	.	.	MAF_INRAE=2.532;MAF_USDA=8.824
NC_035088.1	41867241	.	G	A	.	.	MAF_INRAE=49.367;MAF_USDA=39.412
NC_035088.1	41867292	.	C	A	.	.	MAF_USDA=4.098
NC_035088.1	41867388	.	T	G	.	.	MAF_INRAE=46.203;MAF_USDA=21.176
NC_035088.1	41867395	.	T	A	.	.	MAF_USDA=4.918
NC_035088.1	41867417	.	T	A	.	.	MAF_INRAE=46.203;MAF_USDA=21.176
NC_035088.1	41867511	.	C	T	.	.	MAF_INRAE=24.684
NC_035088.1	41867561	.	G	A	.	.	MAF_INRAE=22.785;MAF_USDA=22.353
NC_035088.1	41867577	.	G	A	.	.	MAF_USDA=2.459
NC_035088.1	41867629	.	A	T	.	.	MAF_INRAE=30.38;MAF_USDA=22.951
NC_035088.1	41867710	.	C	G	.	.	MAF_USDA=3.279
NC_035088.1	41867711	.	A	G	.	.	MAF_USDA=3.279
NC_035088.1	41867785	.	T	C	.	.	MAF_USDA=2.941
NC_035088.1	41867917	.	C	T	.	.	MAF_USDA=3.279
NC_035088.1	41867948	.	G	A	.	.	MAF_USDA=4.918
NC_035088.1	41867963	.	C	T	.	.	MAF_USDA=9.016
NC_035088.1	41867975	.	G	A	.	.	MAF_USDA=2.459
NC_035088.1	41868011	.	C	G	.	.	MAF_USDA=4.098
NC_035088.1	41868020	.	C	T	.	.	MAF_USDA=3.279
NC_035088.1	41868036	.	A	T	.	.	MAF_USDA=3.279
NC_035088.1	41868131	.	G	A	.	.	MAF_USDA=4.918
NC_035088.1	41868137	.	A	G	.	.	MAF_USDA=1.639
NC_035088.1	41868340	.	C	T	.	.	MAF_USDA=4.098
NC_035088.1	41868344	.	A	T	.	.	MAF_USDA=4.098
NC_035088.1	41868385	.	G	A	.	.	MAF_USDA=7.647
NC_035088.1	41868419	.	C	T	.	.	MAF_USDA=3.529
NC_035088.1	41868475	.	T	C	.	.	MAF_USDA=5.738
NC_035088.1	41868584	.	C	T	.	.	MAF_USDA=1.639
NC_035088.1	41868693	.	G	A	.	.	MAF_USDA=4.098
NC_035088.1	41868745	.	G	T	.	.	MAF_USDA=8.197
NC_035088.1	41868810	.	A	C	.	.	MAF_USDA=1.639
NC_035088.1	41868874	.	T	C	.	.	MAF_USDA=4.918
NC_035088.1	41869006	.	G	T	.	.	MAF_INRAE=5.263;MAF_USDA=9.836
NC_035088.1	41869137	.	G	A	.	.	MAF_USDA=4.098
NC_035088.1	41869163	.	A	T	.	.	MAF_USDA=4.167
NC_035088.1	41869219	.	A	G	.	.	MAF_USDA=4.918
NC_035088.1	41869249	.	G	A	.	.	MAF_USDA=6.557
NC_035088.1	41869345	.	C	T	.	.	MAF_USDA=3.279
NC_035088.1	41869398	.	T	A	.	.	MAF_INRAE=5.263;MAF_USDA=4.098
NC_035088.1	41869402	.	C	T	.	.	MAF_INRAE=2.5
NC_035088.1	41869407	.	T	A	.	.	MAF_USDA=6.557
NC_035088.1	41869524	.	C	G	.	.	MAF_INRAE=5.263;MAF_USDA=1.765
NC_035088.1	41869582	.	C	A	.	.	MAF_INRAE=22.152;MAF_USDA=27.059
NC_035088.1	41869628	.	C	T	.	.	MAF_INRAE=18.987;MAF_USDA=24.706
NC_035088.1	41869639	.	G	A	.	.	MAF_INRAE=3.797;MAF_USDA=8.197
NC_035088.1	41869668	.	T	A	.	.	MAF_USDA=3.279
NC_035088.1	41869711	.	G	T	.	.	MAF_USDA=2.459
NC_035088.1	41869755	.	G	T	.	.	MAF_USDA=4.918
NC_035088.1	41869762	.	G	T	.	.	MAF_USDA=2.083
NC_035088.1	41869876	.	T	C	.	.	MAF_INRAE=4.43
NC_035088.1	41869877	.	AT	AA	.	.	MAF_USDA=13.043
NC_035088.1	41869919	.	C	T	.	.	MAF_USDA=2.459
NC_035088.1	41870014	.	G	T	.	.	MAF_INRAE=3.797
NC_035088.1	41870024	.	C	T	.	.	MAF_INRAE=3.797;MAF_USDA=4.098
NC_035088.1	41870092	.	C	A	.	.	MAF_USDA=3.279
NC_035088.1	41870245	.	T	A	.	.	MAF_USDA=2.459
NC_035088.1	41870316	.	C	A	.	.	MAF_USDA=5.738
NC_035088.1	41870409	.	G	T	.	.	MAF_USDA=2.941
NC_035088.1	41870568	.	G	A	.	.	MAF_USDA=9.016
NC_035088.1	41870754	.	T	C	.	.	MAF_USDA=3.279
NC_035088.1	41870778	.	C	T	.	.	MAF_USDA=4.918
NC_035088.1	41870868	.	G	T	.	.	MAF_INRAE=28.481;MAF_USDA=28.824
NC_035088.1	41870880	.	A	T	.	.	MAF_INRAE=34.177;MAF_USDA=35.294
NC_035088.1	41870924	.	C	T	.	.	MAF_USDA=4.098
NC_035088.1	41871178	.	G	A	.	.	MAF_USDA=2.083
NC_035088.1	41871179	.	G	A	.	.	MAF_INRAE=3.797;MAF_USDA=4.098
NC_035088.1	41871207	.	G	T	.	.	MAF_USDA=2.459
NC_035088.1	41871239	.	A	G	.	.	MAF_INRAE=32.278;MAF_USDA=31.176
NC_035088.1	41871329	.	T	C	.	.	MAF_USDA=13.934
NC_035088.1	41871332	.	C	T	.	.	MAF_USDA=13.934
NC_035088.1	41871333	.	T	A	.	.	MAF_USDA=13.934
NC_035088.1	41871403	.	G	A	.	.	MAF_USDA=3.279
NC_035088.1	41871446	.	A	T	.	.	MAF_INRAE=6.329;MAF_USDA=4.098
NC_035088.1	41871448	.	T	G	.	.	MAF_INRAE=5.263
NC_035088.1	41871643	.	T	G	.	.	MAF_INRAE=32.911;MAF_USDA=33.529
NC_035088.1	41871653	.	T	C	.	.	MAF_INRAE=6.667
NC_035088.1	41871824	.	C	G	.	.	MAF_INRAE=12.658;MAF_USDA=11.176
NC_035088.1	41871863	.	A	C	.	.	MAF_INRAE=32.911;MAF_USDA=32.353
NC_035088.1	41872109	.	T	G	.	.	MAF_INRAE=5.263;MAF_USDA=4.167
NC_035088.1	41872176	.	A	G	.	.	MAF_USDA=1.639
NC_035088.1	41872182	.	C	T	.	.	MAF_USDA=4.098
NC_035088.1	41872212	.	T	C	.	.	MAF_USDA=1.639
NC_035088.1	41872213	.	C	T	.	.	MAF_USDA=1.639
NC_035088.1	41872295	.	T	A	.	.	MAF_INRAE=29.114;MAF_USDA=28.235
NC_035088.1	41872332	.	G	T	.	.	MAF_INRAE=33.544;MAF_USDA=36.471
NC_035088.1	41872467	.	C	A	.	.	MAF_INRAE=3.797;MAF_USDA=5.738
NC_035088.1	41872482	.	G	A	.	.	MAF_INRAE=5.263;MAF_USDA=2.353
NC_035088.1	41872502	.	C	T	.	.	MAF_INRAE=34.177;MAF_USDA=38.235
NC_035088.1	41872530	.	T	G	.	.	MAF_USDA=4.098
NC_035088.1	41872534	.	C	G	.	.	MAF_INRAE=3.797;MAF_USDA=2.459
NC_035088.1	41872610	.	C	A	.	.	MAF_INRAE=9.167;MAF_USDA=22.917
NC_035088.1	41872614	.	T	G	.	.	MAF_INRAE=9.167;MAF_USDA=10.588
NC_035088.1	41872620	.	C	T	.	.	MAF_USDA=9.016
NC_035088.1	41872653	.	C	A	.	.	MAF_USDA=3.279
NC_035088.1	41872699	.	G	C	.	.	MAF_INRAE=28.481;MAF_USDA=27.976
NC_035088.1	41872701	.	G	A	.	.	MAF_INRAE=25.833;MAF_USDA=27.647
NC_035088.1	41872713	.	G	T	.	.	MAF_USDA=3.279
NC_035088.1	41872732	.	C	A	.	.	MAF_USDA=4.098
NC_035088.1	41872744	.	G	A	.	.	MAF_INRAE=6.329;MAF_USDA=4.167
NC_035088.1	41872800	.	A	T	.	.	MAF_USDA=4.098
NC_035088.1	41873134	.	T	A	.	.	MAF_INRAE=10.127;MAF_USDA=3.279
NC_035088.1	41873135	.	A	C	.	.	MAF_USDA=10.656
NC_035088.1	41873173	.	A	G	.	.	MAF_USDA=1.639
NC_035088.1	41873252	.	G	A	.	.	MAF_INRAE=10.127;MAF_USDA=3.279
NC_035088.1	41873289	.	G	A	.	.	MAF_USDA=26.23
NC_035088.1	41873511	.	G	A	.	.	MAF_INRAE=3.333
NC_035088.1	41873557	.	A	G	.	.	MAF_INRAE=27.848;MAF_USDA=34.426
NC_035088.1	41873627	.	C	T	.	.	MAF_INRAE=5.263
NC_035088.1	41873663	.	A	G	.	.	MAF_INRAE=5.263;MAF_USDA=1.639
NC_035088.1	41873665	.	A	G	.	.	MAF_INRAE=28.481;MAF_USDA=24.59
NC_035088.1	41873944	.	G	T	.	.	MAF_USDA=3.279
NC_035088.1	41873951	.	G	A	.	.	MAF_USDA=2.459
NC_035088.1	41874042	.	A	T	.	.	MAF_INRAE=6.329
NC_035088.1	41874058	.	G	A	.	.	MAF_INRAE=5.063
NC_035088.1	41874262	.	A	G	.	.	MAF_INRAE=29.114;MAF_USDA=43.529
NC_035088.1	41874276	.	C	T	.	.	MAF_USDA=4.098
NC_035088.1	41874317	.	C	A	.	.	MAF_INRAE=29.747;MAF_USDA=42.941
NC_035088.1	41874341	.	A	G	.	.	MAF_USDA=2.5
NC_035088.1	41874352	.	T	C	.	.	MAF_INRAE=47.468;MAF_USDA=15.882
NC_035088.1	41874368	.	T	A	.	.	MAF_INRAE=12.658;MAF_USDA=25.0
NC_035088.1	41874402	.	G	A	.	.	MAF_USDA=3.279
NC_035088.1	41874424	.	C	T	.	.	MAF_USDA=2.459
NC_035088.1	41874459	.	G	A	.	.	MAF_INRAE=29.114;MAF_USDA=37.705
NC_035088.1	41874512	.	G	A	.	.	MAF_INRAE=29.114;MAF_USDA=44.118
NC_035088.1	41874563	.	G	A	.	.	MAF_USDA=2.459
NC_035088.1	41874713	.	G	A	.	.	MAF_INRAE=29.114;MAF_USDA=32.353
NC_035088.1	41874719	.	C	G	.	.	MAF_INRAE=29.114;MAF_USDA=44.118
NC_035088.1	41874765	.	T	A	.	.	MAF_INRAE=29.114;MAF_USDA=45.882
NC_035088.1	41874769	.	G	T	.	.	MAF_USDA=1.639
NC_035088.1	41874793	.	A	G	.	.	MAF_INRAE=29.114;MAF_USDA=45.294
NC_035088.1	41874848	.	G	T	.	.	MAF_INRAE=6.329;MAF_USDA=3.279
NC_035088.1	41874905	.	A	T	.	.	MAF_INRAE=29.114;MAF_USDA=45.294
NC_035088.1	41874917	.	G	A	.	.	MAF_INRAE=29.114;MAF_USDA=45.294
NC_035088.1	41874918	.	C	T	.	.	MAF_INRAE=12.658;MAF_USDA=11.765
NC_035088.1	41874978	.	C	A	.	.	MAF_USDA=3.279
NC_035088.1	41874986	.	A	T	.	.	MAF_USDA=2.459
NC_035088.1	41875098	.	T	G	.	.	MAF_USDA=1.639
NC_035088.1	41875101	.	C	A	.	.	MAF_INRAE=22.785;MAF_USDA=20.588
NC_035088.1	41875112	.	T	A	.	.	MAF_USDA=22.917
NC_035088.1	41875144	.	G	A	.	.	MAF_INRAE=29.114;MAF_USDA=45.294
NC_035088.1	41875180	.	C	A	.	.	MAF_INRAE=24.051
NC_035088.1	41875193	.	G	A	.	.	MAF_INRAE=6.667
NC_035088.1	41875209	.	A	C	.	.	MAF_USDA=3.571
NC_035088.1	41875257	.	T	C	.	.	MAF_INRAE=3.333
NC_035088.1	41875374	.	G	A	.	.	MAF_INRAE=46.835;MAF_USDA=30.588
NC_035088.1	41875406	.	A	G	.	.	MAF_INRAE=3.797;MAF_USDA=2.459
NC_035088.1	41875407	.	C	A	.	.	MAF_INRAE=26.667;MAF_USDA=48.235
NC_035088.1	41875474	.	A	G	.	.	MAF_USDA=11.765
NC_035088.1	41875483	.	T	C	.	.	MAF_INRAE=28.481;MAF_USDA=35.417
NC_035088.1	41875488	.	G	A	.	.	MAF_INRAE=25.833;MAF_USDA=37.5
NC_035088.1	41875494	.	C	T	.	.	MAF_USDA=2.459
NC_035088.1	41875511	.	A	G	.	.	MAF_INRAE=5.263;MAF_USDA=18.75
NC_035088.1	41875670	.	C	T	.	.	MAF_INRAE=28.481;MAF_USDA=45.882
NC_035088.1	41875685	.	A	T	.	.	MAF_USDA=10.417
NC_035088.1	41875701	.	G	A	.	.	MAF_USDA=3.279
NC_035088.1	41875745	.	A	C	.	.	MAF_INRAE=29.114;MAF_USDA=45.294
NC_035088.1	41875746	.	G	C	.	.	MAF_INRAE=26.667;MAF_USDA=45.294
NC_035088.1	41875884	.	G	T	.	.	MAF_INRAE=5.696;MAF_USDA=4.167
NC_035088.1	41875885	.	C	T	.	.	MAF_INRAE=5.833;MAF_USDA=4.167
NC_035088.1	41875916	.	A	G	.	.	MAF_INRAE=27.215;MAF_USDA=47.647
NC_035088.1	41876108	.	A	G	.	.	MAF_USDA=1.639
NC_035088.1	41876146	.	C	T	.	.	MAF_INRAE=28.481;MAF_USDA=45.294
NC_035088.1	41876212	.	C	A	.	.	MAF_USDA=2.083
NC_035088.1	41876319	.	G	A	.	.	MAF_USDA=4.098
NC_035088.1	41876328	.	G	A	.	.	MAF_USDA=1.639
NC_035088.1	41876433	.	C	T	.	.	MAF_USDA=35.417
NC_035088.1	41876448	.	C	T	.	.	MAF_INRAE=5.263;MAF_USDA=2.353
NC_035088.1	41876460	.	T	G	.	.	MAF_INRAE=29.114;MAF_USDA=50.0
NC_035088.1	41876462	.	C	A	.	.	MAF_INRAE=23.333;MAF_USDA=5.882
NC_035088.1	41876469	.	A	G	.	.	MAF_USDA=1.639
NC_035088.1	41876591	.	C	T	.	.	MAF_INRAE=28.481;MAF_USDA=48.235
NC_035088.1	41876609	.	C	T	.	.	MAF_INRAE=5.263;MAF_USDA=2.353
NC_035088.1	41876673	.	T	G	.	.	MAF_USDA=1.639
NC_035088.1	41876680	.	A	G	.	.	MAF_INRAE=29.114;MAF_USDA=46.471
NC_035088.1	41876684	.	C	A	.	.	MAF_INRAE=26.667;MAF_USDA=47.059
NC_035088.1	41876789	.	C	T	.	.	MAF_INRAE=29.114;MAF_USDA=46.471
NC_035088.1	41876907	.	C	T	.	.	MAF_INRAE=28.481;MAF_USDA=45.294
NC_035088.1	41876918	.	T	A	.	.	MAF_INRAE=28.481;MAF_USDA=45.882
NC_035088.1	41876920	.	A	G	.	.	MAF_USDA=1.639
NC_035088.1	41876923	.	A	G	.	.	MAF_INRAE=6.667;MAF_USDA=4.167
NC_035088.1	41876978	.	A	C	.	.	MAF_USDA=23.77
NC_035088.1	41877050	.	G	T	.	.	MAF_INRAE=27.848;MAF_USDA=45.882
NC_035088.1	41877139	.	A	G	.	.	MAF_INRAE=28.481;MAF_USDA=45.882
NC_035088.1	41877146	.	A	G	.	.	MAF_INRAE=23.418;MAF_USDA=21.765
NC_035088.1	41877213	.	C	T	.	.	MAF_INRAE=4.43;MAF_USDA=2.459
NC_035088.1	41877215	.	G	T	.	.	MAF_USDA=25.41
NC_035088.1	41877256	.	C	A	.	.	MAF_INRAE=29.114;MAF_USDA=47.059
NC_035088.1	41877280	.	T	C	.	.	MAF_INRAE=29.114;MAF_USDA=49.412
NC_035088.1	41877318	.	C	T	.	.	MAF_INRAE=29.114;MAF_USDA=46.471
NC_035088.1	41877337	.	G	A	.	.	MAF_USDA=22.951
NC_035088.1	41877338	.	T	G	.	.	MAF_INRAE=47.468;MAF_USDA=27.647
NC_035088.1	41877360	.	A	T	.	.	MAF_INRAE=29.114;MAF_USDA=46.471
NC_035088.1	41877392	.	A	C	.	.	MAF_INRAE=26.667;MAF_USDA=37.5
NC_035088.1	41877456	.	T	C	.	.	MAF_INRAE=29.747;MAF_USDA=45.294
NC_035088.1	41877484	.	A	C	.	.	MAF_INRAE=10.127;MAF_USDA=3.279
NC_035088.1	41877493	.	G	A	.	.	MAF_INRAE=5.263;MAF_USDA=2.353
NC_035088.1	41877584	.	T	C	.	.	MAF_USDA=1.639
NC_035088.1	41877711	.	C	A	.	.	MAF_USDA=3.279
NC_035088.1	41877764	.	G	T	.	.	MAF_USDA=4.167
NC_035088.1	41877851	.	A	T	.	.	MAF_INRAE=13.291;MAF_USDA=11.765
NC_035088.1	41877860	.	T	G	.	.	MAF_INRAE=36.842;MAF_USDA=45.882
NC_035088.1	41877900	.	A	T	.	.	MAF_USDA=2.459
NC_035088.1	41877940	.	G	C	.	.	MAF_USDA=2.459
NC_035088.1	41877941	.	C	A	.	.	MAF_USDA=2.459
NC_035088.1	41878871	.	A	T	.	.	MAF_INRAE=5.263;MAF_USDA=1.765
NC_035088.1	41878917	.	A	C	.	.	MAF_USDA=3.279
NC_035088.1	41878926	.	C	T	.	.	MAF_INRAE=28.481;MAF_USDA=46.471
NC_035088.1	41879003	.	C	A	.	.	MAF_USDA=4.918
NC_035088.1	41879018	.	C	T	.	.	MAF_INRAE=5.263;MAF_USDA=2.941
NC_035088.1	41879137	.	C	A	.	.	MAF_INRAE=47.468;MAF_USDA=14.118
NC_035088.1	41879219	.	G	A	.	.	MAF_USDA=4.098
NC_035088.1	41879306	.	C	T	.	.	MAF_INRAE=6.329;MAF_USDA=4.167
NC_035088.1	41879350	.	T	G	.	.	MAF_INRAE=5.263
NC_035088.1	41879373	.	C	T	.	.	MAF_USDA=1.639
NC_035088.1	41879383	.	A	C	.	.	MAF_INRAE=29.114;MAF_USDA=30.588
NC_035088.1	41879402	.	A	G	.	.	MAF_INRAE=46.203;MAF_USDA=29.412
NC_035088.1	41879650	.	A	G	.	.	MAF_USDA=2.459
NC_035088.1	41879723	.	G	T	.	.	MAF_INRAE=45.57;MAF_USDA=31.176
NC_035088.1	41879787	.	C	T	.	.	MAF_USDA=7.647
NC_035088.1	41879927	.	C	A	.	.	MAF_INRAE=28.481;MAF_USDA=32.353
NC_035088.1	41879940	.	C	T	.	.	MAF_USDA=4.098
NC_035088.1	41880104	.	G	A	.	.	MAF_USDA=3.279
NC_035088.1	41880114	.	G	A	.	.	MAF_USDA=3.279
NC_035088.1	41880226	.	A	C	.	.	MAF_INRAE=29.114;MAF_USDA=44.118
NC_035088.1	41880238	.	A	G	.	.	MAF_INRAE=3.333;MAF_USDA=2.459
NC_035088.1	41880271	.	G	A	.	.	MAF_USDA=1.639
NC_035088.1	41880412	.	T	C	.	.	MAF_INRAE=6.329
NC_035088.1	41880418	.	GTTTTTTTT	GTTTTTTTA	.	.	MAF_USDA=10.417
NC_035088.1	41880426	.	T	A	.	.	MAF_USDA=7.377
NC_035088.1	41880436	.	T	G	.	.	MAF_USDA=4.918
NC_035088.1	41880441	.	A	G	.	.	MAF_USDA=4.918
NC_035088.1	41880462	.	T	G	.	.	MAF_INRAE=10.127;MAF_USDA=8.824
NC_035088.1	41880474	.	G	A	.	.	MAF_USDA=14.754
NC_035088.1	41880485	.	G	A	.	.	MAF_USDA=3.279
NC_035088.1	41880501	.	A	G	.	.	MAF_USDA=3.279
NC_035088.1	41880511	.	C	T	.	.	MAF_USDA=4.098
NC_035088.1	41880528	.	T	A	.	.	MAF_USDA=1.639
NC_035088.1	41880542	.	C	G	.	.	MAF_USDA=3.279
NC_035088.1	41880549	.	C	A	.	.	MAF_USDA=2.459
NC_035088.1	41880556	.	T	C	.	.	MAF_USDA=9.016
NC_035088.1	41880564	.	C	A	.	.	MAF_USDA=3.279
NC_035088.1	41880567	.	G	T	.	.	MAF_INRAE=29.747;MAF_USDA=42.353
NC_035088.1	41880624	.	C	T	.	.	MAF_USDA=17.059
NC_035088.1	41880657	.	C	G	.	.	MAF_USDA=2.459
NC_035088.1	41880660	.	A	G	.	.	MAF_USDA=1.639
NC_035088.1	41880667	.	G	T	.	.	MAF_USDA=1.639
NC_035088.1	41880688	.	C	T	.	.	MAF_USDA=1.639
NC_035088.1	41880707	.	C	A	.	.	MAF_USDA=1.639
NC_035088.1	41880738	.	G	A	.	.	MAF_USDA=2.459
NC_035088.1	41880745	.	A	G	.	.	MAF_USDA=2.459
NC_035088.1	41880786	.	A	T	.	.	MAF_USDA=4.098
NC_035088.1	41880805	.	T	C	.	.	MAF_USDA=6.557
NC_035088.1	41880839	.	A	G	.	.	MAF_INRAE=28.481;MAF_USDA=41.765
NC_035088.1	41880857	.	G	C	.	.	MAF_INRAE=29.114;MAF_USDA=47.647
NC_035088.1	41880862	.	C	T	.	.	MAF_USDA=4.098
NC_035088.1	41880879	.	A	T	.	.	MAF_USDA=2.459
NC_035088.1	41880887	.	T	C	.	.	MAF_USDA=6.557
NC_035088.1	41880891	.	G	T	.	.	MAF_USDA=5.738
NC_035088.1	41880904	.	G	A	.	.	MAF_INRAE=5.263;MAF_USDA=5.882
NC_035088.1	41880907	.	G	A	.	.	MAF_USDA=4.918
NC_035088.1	41880925	.	A	C	.	.	MAF_USDA=1.639
NC_035088.1	41880974	.	G	C	.	.	MAF_INRAE=26.667;MAF_USDA=35.417
NC_035088.1	41880991	.	T	G	.	.	MAF_USDA=2.459
NC_035088.1	41880995	.	T	C	.	.	MAF_USDA=4.918
NC_035088.1	41881020	.	T	C	.	.	MAF_USDA=5.738
NC_035088.1	41881044	.	T	C	.	.	MAF_USDA=4.098
NC_035088.1	41881074	.	C	A	.	.	MAF_USDA=4.918
NC_035088.1	41881075	.	A	G	.	.	MAF_USDA=5.738
NC_035088.1	41881102	.	C	A	.	.	MAF_USDA=5.738
NC_035088.1	41881115	.	G	A	.	.	MAF_INRAE=1.667
NC_035088.1	41881141	.	G	A	.	.	MAF_USDA=6.25
NC_035088.1	41881175	.	C	T	.	.	MAF_USDA=1.639
NC_035088.1	41881209	.	G	T	.	.	MAF_INRAE=5.0
NC_035088.1	41881214	.	A	T	.	.	MAF_INRAE=6.667;MAF_USDA=26.471
NC_035088.1	41881215	.	C	T	.	.	MAF_INRAE=5.0
NC_035088.1	41881219	.	T	G	.	.	MAF_INRAE=5.0
NC_035088.1	41881221	.	C	T	.	.	MAF_INRAE=5.0
NC_035088.1	41881234	.	G	A	.	.	MAF_INRAE=3.333
NC_035088.1	41881241	.	T	C	.	.	MAF_INRAE=1.667
NC_035088.1	41881245	.	G	A	.	.	MAF_INRAE=1.667
NC_035088.1	41881254	.	T	C,G	.	.	MAF_INRAE=1.667;MAF_USDA=10.417
NC_035088.1	41881260	.	C	T	.	.	MAF_INRAE=1.667;MAF_USDA=16.393
NC_035088.1	41881269	.	C	T	.	.	MAF_INRAE=25.833;MAF_USDA=42.353
NC_035088.1	41881272	.	C	A	.	.	MAF_INRAE=25.833;MAF_USDA=37.5
NC_035088.1	41881281	.	G	A	.	.	MAF_USDA=13.115
NC_035088.1	41881284	.	C	A	.	.	MAF_USDA=4.098
NC_035088.1	41881290	.	C	T	.	.	MAF_USDA=14.754
NC_035088.1	41881363	.	G	A	.	.	MAF_INRAE=2.5
NC_035088.1	41881368	.	G	A	.	.	MAF_INRAE=2.5
NC_035088.1	41881369	.	C	A	.	.	MAF_INRAE=2.5
NC_035088.1	41881371	.	C	A	.	.	MAF_INRAE=6.667
NC_035088.1	41881372	.	G	A	.	.	MAF_INRAE=2.5
NC_035088.1	41881382	.	C	T	.	.	MAF_INRAE=2.5
NC_035088.1	41881388	.	T	A	.	.	MAF_INRAE=1.667
NC_035088.1	41881389	.	A	T	.	.	MAF_INRAE=2.5
NC_035088.1	41881391	.	A	G	.	.	MAF_INRAE=2.5
NC_035088.1	41881396	.	T	C	.	.	MAF_INRAE=1.667
NC_035088.1	41881402	.	C	A	.	.	MAF_INRAE=1.667
NC_035088.1	41881403	.	A	G	.	.	MAF_INRAE=1.667
NC_035088.1	41881438	.	A	G	.	.	MAF_INRAE=3.333
NC_035088.1	41881443	.	C	T	.	.	MAF_INRAE=1.667
NC_035088.1	41881446	.	G	A	.	.	MAF_INRAE=1.667
NC_035088.1	41881457	.	G	C	.	.	MAF_USDA=2.459
NC_035088.1	41881458	.	G	C,A	.	.	MAF_INRAE=1.667;MAF_USDA=13.115
NC_035088.1	41881466	.	T	C	.	.	MAF_INRAE=1.667
NC_035088.1	41881468	.	T	G	.	.	MAF_INRAE=1.667
NC_035088.1	41881470	.	G	C	.	.	MAF_INRAE=1.667
NC_035088.1	41881577	.	G	A	.	.	MAF_USDA=1.639
NC_035088.1	41881636	.	A	G	.	.	MAF_INRAE=27.848;MAF_USDA=30.588
NC_035088.1	41881714	.	T	A	.	.	MAF_USDA=4.098
NC_035088.1	41881738	.	T	C	.	.	MAF_INRAE=6.667;MAF_USDA=4.167
NC_035088.1	41881778	.	G	A	.	.	MAF_INRAE=29.114;MAF_USDA=45.882
NC_035088.1	41881838	.	G	T	.	.	MAF_INRAE=5.063;MAF_USDA=6.471
NC_035088.1	41881841	.	T	C	.	.	MAF_USDA=3.279
NC_035088.1	41881928	.	A	T	.	.	MAF_USDA=16.393
NC_035088.1	41881940	.	C	A	.	.	MAF_INRAE=29.747;MAF_USDA=42.941
NC_035088.1	41882025	.	C	A	.	.	MAF_USDA=9.836
NC_035088.1	41882207	.	G	T	.	.	MAF_INRAE=29.114;MAF_USDA=44.706
NC_035088.1	41882252	.	G	A	.	.	MAF_INRAE=29.114;MAF_USDA=37.5
NC_035088.1	41882273	.	A	G	.	.	MAF_INRAE=11.392;MAF_USDA=6.25
NC_035088.1	41882339	.	G	A	.	.	MAF_USDA=4.918
NC_035088.1	41882392	.	T	A	.	.	MAF_USDA=1.639
NC_035088.1	41882395	.	C	A	.	.	MAF_INRAE=26.667
NC_035088.1	41882432	.	C	T	.	.	MAF_INRAE=10.0;MAF_USDA=11.176
NC_035088.1	41882543	.	T	A	.	.	MAF_INRAE=29.114;MAF_USDA=47.059
NC_035088.1	41882572	.	C	T	.	.	MAF_INRAE=6.329;MAF_USDA=4.098
NC_035088.1	41882573	.	CCCTC	CCCTA	.	.	MAF_USDA=2.083
NC_035088.1	41882577	.	C	A	.	.	MAF_USDA=2.459
NC_035088.1	41882671	.	G	T	.	.	MAF_INRAE=45.57;MAF_USDA=25.294
NC_035088.1	41882746	.	A	G	.	.	MAF_INRAE=27.215
NC_035088.1	41882880	.	C	T	.	.	MAF_USDA=14.754
NC_035088.1	41882963	.	G	A	.	.	MAF_INRAE=29.114;MAF_USDA=31.176
NC_035088.1	41883009	.	C	A	.	.	MAF_INRAE=5.263
NC_035088.1	41883028	.	C	T	.	.	MAF_USDA=9.836
NC_035088.1	41883068	.	G	T	.	.	MAF_USDA=2.586
NC_035088.1	41883209	.	C	T	.	.	MAF_INRAE=36.842
NC_035088.1	41883331	.	G	A	.	.	MAF_INRAE=5.063;MAF_USDA=1.765
NC_035088.1	41883433	.	A	C	.	.	MAF_INRAE=45.57;MAF_USDA=28.235
NC_035088.1	41883447	.	G	C	.	.	MAF_INRAE=29.114;MAF_USDA=45.882
NC_035088.1	41883531	.	G	A	.	.	MAF_INRAE=3.333
NC_035088.1	41883538	.	T	C	.	.	MAF_INRAE=29.114;MAF_USDA=45.238
NC_035088.1	41883544	.	A	T	.	.	MAF_USDA=3.279
NC_035088.1	41883761	.	C	A	.	.	MAF_INRAE=46.203;MAF_USDA=30.0
NC_035088.1	41884249	.	T	C	.	.	MAF_INRAE=20.833;MAF_USDA=6.557
NC_035088.1	41884307	.	C	A	.	.	MAF_INRAE=6.329;MAF_USDA=4.167
NC_035088.1	41884384	.	G	A	.	.	MAF_INRAE=6.329;MAF_USDA=1.765
NC_035088.1	41884455	.	G	A	.	.	MAF_INRAE=29.114;MAF_USDA=31.176
NC_035088.1	41884590	.	A	C	.	.	MAF_USDA=3.279
NC_035088.1	41884714	.	C	T	.	.	MAF_USDA=1.639
NC_035088.1	41884718	.	T	C	.	.	MAF_USDA=18.75
NC_035088.1	41884726	.	A	T	.	.	MAF_USDA=2.083
NC_035088.1	41884778	.	C	T	.	.	MAF_INRAE=5.063;MAF_USDA=15.574
NC_035088.1	41884880	.	G	A	.	.	MAF_INRAE=3.333
NC_035088.1	41884920	.	G	T	.	.	MAF_USDA=1.639
NC_035088.1	41884958	.	G	T	.	.	MAF_INRAE=29.114;MAF_USDA=28.235
NC_035088.1	41884978	.	T	A	.	.	MAF_INRAE=5.063;MAF_USDA=2.459
NC_035088.1	41885035	.	A	C	.	.	MAF_INRAE=6.329;MAF_USDA=4.167
NC_035088.1	41885039	.	T	A	.	.	MAF_USDA=1.639
NC_035088.1	41885139	.	T	G	.	.	MAF_USDA=2.459
NC_035088.1	41885252	.	G	C	.	.	MAF_INRAE=5.696;MAF_USDA=7.647
NC_035088.1	41885262	.	T	C	.	.	MAF_INRAE=5.063;MAF_USDA=17.213
NC_035088.1	41885263	.	T	A	.	.	MAF_INRAE=5.833;MAF_USDA=7.647
NC_035088.1	41885418	.	C	T	.	.	MAF_INRAE=36.842;MAF_USDA=28.916
NC_035088.1	41885442	.	T	C	.	.	MAF_USDA=3.333
NC_035088.1	41885449	.	C	T	.	.	MAF_USDA=4.098
NC_035088.1	41885451	.	C	T	.	.	MAF_USDA=4.098
NC_035088.1	41885635	.	A	C	.	.	MAF_INRAE=42.105
NC_035088.1	41885689	.	C	T	.	.	MAF_INRAE=41.139;MAF_USDA=49.412
NC_035088.1	41885711	.	G	A	.	.	MAF_USDA=4.098
NC_035088.1	41885725	.	C	A	.	.	MAF_INRAE=28.481;MAF_USDA=26.786
NC_035088.1	41885726	.	G	A	.	.	MAF_USDA=1.639
NC_035088.1	41885777	.	G	A	.	.	MAF_INRAE=29.114;MAF_USDA=32.353
NC_035088.1	41885786	.	A	T	.	.	MAF_INRAE=5.696;MAF_USDA=15.574
NC_035088.1	41885787	.	C	G	.	.	MAF_INRAE=5.696;MAF_USDA=2.459
NC_035088.1	41885796	.	C	T	.	.	MAF_USDA=3.279
NC_035088.1	41885824	.	G	A	.	.	MAF_USDA=9.016
NC_035088.1	41885839	.	C	T	.	.	MAF_USDA=25.294
NC_035088.1	41886125	.	A	G	.	.	MAF_INRAE=46.203;MAF_USDA=19.412
NC_035088.1	41886132	.	C	A	.	.	MAF_USDA=16.667
NC_035088.1	41886146	.	A	G	.	.	MAF_INRAE=10.0
NC_035088.1	41886164	.	T	G	.	.	MAF_INRAE=6.667
NC_035088.1	41886165	.	C	T	.	.	MAF_INRAE=6.667
NC_035088.1	41886282	.	G	A	.	.	MAF_INRAE=6.329;MAF_USDA=4.167
NC_035088.1	41886295	.	G	A	.	.	MAF_INRAE=20.833;MAF_USDA=5.882
NC_035088.1	41886303	.	C	T	.	.	MAF_INRAE=15.19;MAF_USDA=42.941
NC_035088.1	41886537	.	C	T	.	.	MAF_USDA=1.639
NC_035088.1	41886626	.	A	G	.	.	MAF_INRAE=3.333
NC_035088.1	41886701	.	A	C	.	.	MAF_INRAE=5.0;MAF_USDA=12.5
NC_035088.1	41886714	.	G	T	.	.	MAF_USDA=4.098
NC_035088.1	41886778	.	G	A	.	.	MAF_INRAE=5.063
NC_035088.1	41886800	.	A	T	.	.	MAF_INRAE=10.759;MAF_USDA=10.588
NC_035088.1	41886818	.	G	A	.	.	MAF_USDA=24.706
NC_035088.1	41886838	.	C	T	.	.	MAF_INRAE=6.329;MAF_USDA=3.279
NC_035088.1	41886864	.	G	C	.	.	MAF_INRAE=29.747;MAF_USDA=31.765
NC_035088.1	41886877	.	G	T	.	.	MAF_USDA=4.098
NC_035088.1	41886889	.	C	A	.	.	MAF_INRAE=6.329;MAF_USDA=8.235
NC_035088.1	41886997	.	G	A	.	.	MAF_INRAE=5.263;MAF_USDA=17.857
NC_035088.1	41887234	.	C	A	.	.	MAF_USDA=3.39
NC_035088.1	41887279	.	A	G	.	.	MAF_INRAE=47.368;MAF_USDA=19.277
NC_035088.1	41887332	.	C	A	.	.	MAF_INRAE=5.263;MAF_USDA=20.833
NC_035088.1	41887402	.	G	A	.	.	MAF_INRAE=29.114;MAF_USDA=28.235
NC_035088.1	41887436	.	C	T	.	.	MAF_INRAE=12.658;MAF_USDA=11.176
NC_035088.1	41887447	.	C	T	.	.	MAF_INRAE=37.975;MAF_USDA=34.118
NC_035088.1	41887469	.	A	T	.	.	MAF_INRAE=4.43;MAF_USDA=2.459
NC_035088.1	41887474	.	A	T	.	.	MAF_USDA=2.459
NC_035088.1	41887508	.	A	G	.	.	MAF_INRAE=45.57;MAF_USDA=16.471
NC_035088.1	41887515	.	A	G	.	.	MAF_INRAE=5.263;MAF_USDA=16.667
NC_035088.1	41887568	.	C	A	.	.	MAF_INRAE=37.975;MAF_USDA=34.706
NC_035088.1	41887569	.	T	A	.	.	MAF_INRAE=44.304;MAF_USDA=18.235
NC_035088.1	41887586	.	G	T	.	.	MAF_USDA=6.557
NC_035088.1	41887587	.	G	A	.	.	MAF_INRAE=37.975;MAF_USDA=39.412
NC_035088.1	41887734	.	C	T	.	.	MAF_USDA=1.639
NC_035088.1	41887735	.	G	T	.	.	MAF_INRAE=37.975;MAF_USDA=34.118
NC_035088.1	41887739	.	G	A	.	.	MAF_INRAE=6.667;MAF_USDA=9.412
NC_035088.1	41887794	.	C	T	.	.	MAF_INRAE=37.975;MAF_USDA=33.529
NC_035088.1	41887796	.	G	T	.	.	MAF_INRAE=24.051
NC_035088.1	41887822	.	G	A	.	.	MAF_INRAE=29.114;MAF_USDA=30.0
NC_035088.1	41887861	.	C	A	.	.	MAF_USDA=2.459
NC_035088.1	41887908	.	A	G	.	.	MAF_INRAE=37.975;MAF_USDA=38.235
NC_035088.1	41887910	.	G	A	.	.	MAF_USDA=1.639
NC_035088.1	41887917	.	A	G	.	.	MAF_INRAE=5.263;MAF_USDA=18.75
NC_035088.1	41887949	.	G	A	.	.	MAF_INRAE=4.43;MAF_USDA=27.059
NC_035088.1	41887980	.	A	G	.	.	MAF_USDA=2.459
NC_035088.1	41888041	.	C	A	.	.	MAF_INRAE=6.329;MAF_USDA=8.824
NC_035088.1	41888093	.	A	T	.	.	MAF_USDA=1.639
NC_035088.1	41888119	.	C	T	.	.	MAF_INRAE=5.263;MAF_USDA=1.639
NC_035088.1	41888125	.	C	T	.	.	MAF_USDA=30.328
NC_035088.1	41888280	.	C	T	.	.	MAF_INRAE=30.38;MAF_USDA=33.529
NC_035088.1	41888292	.	A	C	.	.	MAF_USDA=9.016
NC_035088.1	41888304	.	G	A	.	.	MAF_INRAE=30.38;MAF_USDA=32.353
NC_035088.1	41888408	.	C	T	.	.	MAF_INRAE=6.329;MAF_USDA=3.279
NC_035088.1	41888419	.	T	C	.	.	MAF_INRAE=6.329
NC_035088.1	41888502	.	T	A	.	.	MAF_INRAE=6.329;MAF_USDA=4.167
NC_035088.1	41888504	.	T	G	.	.	MAF_INRAE=6.667;MAF_USDA=4.167
NC_035088.1	41888526	.	G	A	.	.	MAF_USDA=25.294
NC_035088.1	41888571	.	C	A	.	.	MAF_USDA=1.639
NC_035088.1	41888608	.	C	T	.	.	MAF_INRAE=37.975;MAF_USDA=20.588
NC_035088.1	41888624	.	A	G	.	.	MAF_INRAE=25.316;MAF_USDA=28.824
NC_035088.1	41888645	.	G	A	.	.	MAF_INRAE=36.842;MAF_USDA=32.353
NC_035088.1	41888669	.	A	C	.	.	MAF_INRAE=3.333
NC_035088.1	41888751	.	C	T	.	.	MAF_INRAE=31.646;MAF_USDA=31.765
NC_035088.1	41888818	.	G	T	.	.	MAF_USDA=1.639
NC_035088.1	41889038	.	C	T	.	.	MAF_INRAE=5.263
NC_035088.1	41889042	.	A	T	.	.	MAF_INRAE=25.833;MAF_USDA=30.588
NC_035088.1	41889058	.	T	A	.	.	MAF_USDA=4.167
NC_035088.1	41889074	.	A	C	.	.	MAF_USDA=1.639
NC_035088.1	41889075	.	G	C	.	.	MAF_USDA=4.167
NC_035088.1	41889094	.	T	A	.	.	MAF_INRAE=28.481;MAF_USDA=29.412
NC_035088.1	41889120	.	A	C	.	.	MAF_INRAE=3.333;MAF_USDA=12.5
NC_035088.1	41889173	.	A	G	.	.	MAF_USDA=9.016
NC_035088.1	41889210	.	A	T	.	.	MAF_USDA=5.738
NC_035088.1	41889246	.	G	A	.	.	MAF_INRAE=34.177;MAF_USDA=31.765
NC_035088.1	41889256	.	T	C	.	.	MAF_USDA=2.459
NC_035088.1	41889323	.	C	T	.	.	MAF_INRAE=14.557;MAF_USDA=4.098
NC_035088.1	41889431	.	A	G	.	.	MAF_USDA=2.941
NC_035088.1	41889458	.	T	C	.	.	MAF_INRAE=24.051
NC_035088.1	41889477	.	T	A	.	.	MAF_USDA=16.667
NC_035088.1	41889512	.	G	T	.	.	MAF_INRAE=38.333;MAF_USDA=30.0
NC_035088.1	41889518	.	G	A	.	.	MAF_USDA=5.738
NC_035088.1	41889529	.	T	C	.	.	MAF_USDA=2.459
NC_035088.1	41889550	.	C	G	.	.	MAF_INRAE=31.646;MAF_USDA=31.765
NC_035088.1	41889555	.	G	T	.	.	MAF_INRAE=31.646;MAF_USDA=35.294
NC_035088.1	41889599	.	C	A	.	.	MAF_USDA=1.639
NC_035088.1	41889687	.	T	G	.	.	MAF_INRAE=49.367;MAF_USDA=38.824
NC_035088.1	41889777	.	A	G	.	.	MAF_USDA=3.279
NC_035088.1	41889778	.	C	A	.	.	MAF_USDA=2.459
NC_035088.1	41889843	.	G	A	.	.	MAF_USDA=21.765
NC_035088.1	41889898	.	C	T	.	.	MAF_INRAE=25.316;MAF_USDA=32.941
NC_035088.1	41889930	.	C	T	.	.	MAF_INRAE=20.833;MAF_USDA=21.765
NC_035088.1	41889971	.	C	T	.	.	MAF_INRAE=20.833;MAF_USDA=21.765
NC_035088.1	41890015	.	A	C	.	.	MAF_INRAE=22.152;MAF_USDA=21.765
NC_035088.1	41890019	.	C	T	.	.	MAF_INRAE=20.833;MAF_USDA=20.0
NC_035088.1	41890035	.	G	T	.	.	MAF_INRAE=5.263;MAF_USDA=4.167
NC_035088.1	41890061	.	C	T	.	.	MAF_USDA=10.656
NC_035088.1	41890096	.	A	G	.	.	MAF_INRAE=20.0;MAF_USDA=20.588
NC_035088.1	41890158	.	G	A	.	.	MAF_INRAE=41.772;MAF_USDA=20.588
NC_035088.1	41890167	.	T	C	.	.	MAF_INRAE=43.038;MAF_USDA=41.765
NC_035088.1	41890181	.	G	T	.	.	MAF_INRAE=41.772;MAF_USDA=20.588
NC_035088.1	41890191	.	C	G	.	.	MAF_INRAE=27.215;MAF_USDA=37.059
NC_035088.1	41890201	.	T	A	.	.	MAF_INRAE=43.038;MAF_USDA=42.941
NC_035088.1	41890212	.	G	A	.	.	MAF_INRAE=27.215;MAF_USDA=37.059
NC_035088.1	41890215	.	C	T	.	.	MAF_INRAE=27.5;MAF_USDA=22.941
NC_035088.1	41890296	.	A	G	.	.	MAF_USDA=18.75
NC_035088.1	41890311	.	C	T	.	.	MAF_INRAE=20.833;MAF_USDA=12.5
NC_035088.1	41890351	.	C	T	.	.	MAF_USDA=1.639
NC_035088.1	41890367	.	T	G	.	.	MAF_USDA=8.197
NC_035088.1	41890383	.	T	C	.	.	MAF_INRAE=42.405;MAF_USDA=42.353
NC_035088.1	41890397	.	C	A	.	.	MAF_USDA=1.639
NC_035088.1	41890429	.	C	T	.	.	MAF_INRAE=20.0;MAF_USDA=21.176
NC_035088.1	41890471	.	G	T	.	.	MAF_USDA=1.639
NC_035088.1	41890561	.	G	T	.	.	MAF_INRAE=25.949;MAF_USDA=22.941
NC_035088.1	41890562	.	G	T	.	.	MAF_INRAE=27.5;MAF_USDA=22.941
NC_035088.1	41890723	.	C	T	.	.	MAF_INRAE=27.215;MAF_USDA=37.647
NC_035088.1	41890731	.	C	G	.	.	MAF_INRAE=3.333
NC_035088.1	41890790	.	T	C	.	.	MAF_INRAE=20.833;MAF_USDA=21.765
NC_035088.1	41890801	.	C	T	.	.	MAF_USDA=2.459
NC_035088.1	41890813	.	C	G	.	.	MAF_INRAE=26.582
NC_035088.1	41890814	.	T	G	.	.	MAF_INRAE=26.667
NC_035088.1	41890825	.	GGTAAGG	GGTAAGA	.	.	MAF_USDA=50.0
NC_035088.1	41890831	.	G	A	.	.	MAF_INRAE=26.582
NC_035088.1	41890840	.	A	G	.	.	MAF_INRAE=20.833;MAF_USDA=22.024
NC_035088.1	41890858	.	G	T	.	.	MAF_USDA=13.115
NC_035088.1	41890886	.	A	T	.	.	MAF_INRAE=27.215;MAF_USDA=36.471
NC_035088.1	41890943	.	C	T	.	.	MAF_INRAE=5.263;MAF_USDA=1.765
NC_035088.1	41890969	.	C	G	.	.	MAF_INRAE=26.582;MAF_USDA=34.706
NC_035088.1	41891071	.	G	T	.	.	MAF_USDA=4.918
NC_035088.1	41891187	.	G	A	.	.	MAF_USDA=6.557
NC_035088.1	41891222	.	C	T	.	.	MAF_USDA=7.377
NC_035088.1	41891296	.	A	C	.	.	MAF_INRAE=27.848;MAF_USDA=44.706
NC_035088.1	41891354	.	C	T	.	.	MAF_INRAE=20.833;MAF_USDA=22.619
NC_035088.1	41891367	.	T	G	.	.	MAF_INRAE=20.833;MAF_USDA=22.619
NC_035088.1	41891430	.	T	C	.	.	MAF_USDA=16.471
NC_035088.1	41891498	.	A	C	.	.	MAF_USDA=7.647
NC_035088.1	41891601	.	A	T	.	.	MAF_USDA=2.459
NC_035088.1	41891603	.	A	T	.	.	MAF_USDA=2.459
NC_035088.1	41891612	.	G	T	.	.	MAF_USDA=1.639
NC_035088.1	41891628	.	C	T	.	.	MAF_USDA=1.639
NC_035088.1	41891629	.	G	T	.	.	MAF_INRAE=27.215;MAF_USDA=35.882
NC_035088.1	41891652	.	A	G	.	.	MAF_INRAE=27.215;MAF_USDA=31.765
NC_035088.1	41891760	.	T	C	.	.	MAF_INRAE=13.924;MAF_USDA=5.738
NC_035088.1	41891828	.	T	G	.	.	MAF_INRAE=20.833;MAF_USDA=21.765
NC_035088.1	41891830	.	G	T	.	.	MAF_USDA=1.639
NC_035088.1	41891844	.	T	C	.	.	MAF_USDA=2.083
NC_035088.1	41891885	.	G	C	.	.	MAF_INRAE=41.772;MAF_USDA=17.059
NC_035088.1	41891888	.	C	T	.	.	MAF_INRAE=27.215;MAF_USDA=36.471
NC_035088.1	41891890	.	C	T	.	.	MAF_USDA=9.836
NC_035088.1	41891966	.	A	C	.	.	MAF_INRAE=17.089;MAF_USDA=24.706
NC_035088.1	41892002	.	G	A	.	.	MAF_USDA=2.459
NC_035088.1	41892008	.	A	T	.	.	MAF_INRAE=20.833;MAF_USDA=22.353
NC_035088.1	41892077	.	T	C	.	.	MAF_INRAE=27.215;MAF_USDA=30.588
NC_035088.1	41892087	.	A	G	.	.	MAF_USDA=4.098
NC_035088.1	41892132	.	C	T	.	.	MAF_INRAE=25.316;MAF_USDA=27.647
NC_035088.1	41892138	.	T	A	.	.	MAF_USDA=16.393
NC_035088.1	41892174	.	A	G	.	.	MAF_INRAE=20.833;MAF_USDA=2.459
NC_035088.1	41892179	.	G	A	.	.	MAF_INRAE=20.833;MAF_USDA=3.279
NC_035088.1	41892329	.	G	T	.	.	MAF_USDA=3.279
NC_035088.1	41892348	.	G	A	.	.	MAF_USDA=3.279
NC_035088.1	41892389	.	A	G	.	.	MAF_INRAE=21.053;MAF_USDA=31.25
NC_035088.1	41892455	.	C	T	.	.	MAF_INRAE=40.506;MAF_USDA=30.952
NC_035088.1	41892456	.	G	T	.	.	MAF_USDA=1.667
NC_035088.1	41892537	.	A	T	.	.	MAF_INRAE=33.544;MAF_USDA=5.882
NC_035088.1	41892551	.	T	C	.	.	MAF_INRAE=5.263;MAF_USDA=2.941
NC_035088.1	41892571	.	G	T	.	.	MAF_INRAE=48.734;MAF_USDA=39.286
NC_035088.1	41892604	.	T	A	.	.	MAF_USDA=1.639
NC_035088.1	41892767	.	A	T	.	.	MAF_USDA=1.639
NC_035088.1	41893055	.	G	A	.	.	MAF_USDA=16.393
NC_035088.1	41893062	.	C	T	.	.	MAF_USDA=16.667
NC_035088.1	41893081	.	G	C	.	.	MAF_INRAE=5.263;MAF_USDA=9.412
NC_035088.1	41893099	.	G	A	.	.	MAF_INRAE=20.886;MAF_USDA=8.197
NC_035088.1	41893121	.	G	T	.	.	MAF_INRAE=5.263;MAF_USDA=18.824
NC_035088.1	41893245	.	G	A	.	.	MAF_INRAE=13.291;MAF_USDA=7.377
NC_035088.1	41893252	.	A	G	.	.	MAF_USDA=5.738
NC_035088.1	41893283	.	C	T	.	.	MAF_USDA=3.279
NC_035088.1	41893363	.	G	A	.	.	MAF_INRAE=17.089;MAF_USDA=47.647
NC_035088.1	41893375	.	G	A	.	.	MAF_USDA=2.459
NC_035088.1	41893384	.	C	T	.	.	MAF_INRAE=19.167;MAF_USDA=3.279
NC_035088.1	41893411	.	G	A	.	.	MAF_INRAE=5.263;MAF_USDA=11.176
NC_035088.1	41893453	.	T	A	.	.	MAF_USDA=37.5
NC_035088.1	41893454	.	T	A	.	.	MAF_USDA=37.5
NC_035088.1	41893543	.	A	G	.	.	MAF_INRAE=5.263;MAF_USDA=11.176
NC_035088.1	41893577	.	T	G	.	.	MAF_INRAE=8.228;MAF_USDA=8.824
NC_035088.1	41893636	.	T	C	.	.	MAF_INRAE=43.038;MAF_USDA=39.881
NC_035088.1	41893646	.	C	T	.	.	MAF_USDA=1.667
NC_035088.1	41893647	.	A	G	.	.	MAF_INRAE=41.772;MAF_USDA=20.238
NC_035088.1	41893676	.	C	G	.	.	MAF_INRAE=25.316;MAF_USDA=20.238
NC_035088.1	41893880	.	C	T	.	.	MAF_INRAE=5.263
NC_035088.1	41893906	.	C	T	.	.	MAF_USDA=3.279
NC_035088.1	41893991	.	T	C	.	.	MAF_USDA=3.279
NC_035088.1	41894040	.	A	T	.	.	MAF_USDA=1.639
NC_035088.1	41894137	.	T	G	.	.	MAF_INRAE=41.772;MAF_USDA=22.353
NC_035088.1	41894144	.	T	G	.	.	MAF_USDA=10.656
NC_035088.1	41894153	.	A	C	.	.	MAF_INRAE=44.304;MAF_USDA=47.059
NC_035088.1	41894169	.	A	T	.	.	MAF_USDA=1.639
NC_035088.1	41894354	.	G	A	.	.	MAF_INRAE=20.0;MAF_USDA=21.176
NC_035088.1	41894407	.	G	T	.	.	MAF_INRAE=5.263;MAF_USDA=2.353
NC_035088.1	41894425	.	C	A	.	.	MAF_USDA=10.656
NC_035088.1	41894436	.	G	T	.	.	MAF_INRAE=13.924;MAF_USDA=3.279
NC_035088.1	41894445	.	A	C	.	.	MAF_INRAE=20.833;MAF_USDA=21.176
NC_035088.1	41894496	.	A	G	.	.	MAF_INRAE=5.263;MAF_USDA=1.639
NC_035088.1	41894542	.	C	G	.	.	MAF_USDA=10.417
NC_035088.1	41894544	.	A	C	.	.	MAF_USDA=10.417
NC_035088.1	41894556	.	T	A	.	.	MAF_INRAE=5.263;MAF_USDA=12.353
NC_035088.1	41894609	.	C	T	.	.	MAF_INRAE=20.833;MAF_USDA=21.176
NC_035088.1	41894675	.	GCGCG	GCGCA	.	.	MAF_USDA=18.75
NC_035088.1	41894689	.	T	G	.	.	MAF_USDA=2.083
NC_035088.1	41894690	.	C	T	.	.	MAF_USDA=2.083
NC_035088.1	41894763	.	T	G	.	.	MAF_INRAE=13.924;MAF_USDA=3.279
NC_035088.1	41894817	.	G	C	.	.	MAF_USDA=9.836
NC_035088.1	41894822	.	G	A	.	.	MAF_USDA=18.75
NC_035088.1	41894828	.	G	A	.	.	MAF_USDA=18.75
NC_035088.1	41894841	.	C	A	.	.	MAF_INRAE=20.0;MAF_USDA=20.0
NC_035088.1	41894849	.	G	A	.	.	MAF_INRAE=13.924;MAF_USDA=6.667
NC_035088.1	41894890	.	G	A	.	.	MAF_INRAE=42.105;MAF_USDA=32.941
NC_035088.1	41894898	.	T	C	.	.	MAF_USDA=6.557
NC_035088.1	41894914	.	C	A	.	.	MAF_INRAE=33.544;MAF_USDA=18.75
NC_035088.1	41894915	.	G	A	.	.	MAF_INRAE=5.263;MAF_USDA=9.412
NC_035088.1	41894927	.	A	G	.	.	MAF_INRAE=20.833;MAF_USDA=3.279
NC_035088.1	41895070	.	G	A	.	.	MAF_INRAE=3.333
NC_035088.1	41895078	.	G	A	.	.	MAF_INRAE=1.667
NC_035088.1	41895082	.	G	A	.	.	MAF_INRAE=1.667
NC_035088.1	41895118	.	C	T	.	.	MAF_INRAE=40.833;MAF_USDA=24.405
NC_035088.1	41895148	.	G	A	.	.	MAF_USDA=2.5
NC_035088.1	41895355	.	A	G	.	.	MAF_INRAE=20.833;MAF_USDA=24.118
NC_035088.1	41895413	.	G	A	.	.	MAF_INRAE=5.263;MAF_USDA=5.294
NC_035088.1	41895440	.	T	A	.	.	MAF_USDA=2.353
NC_035088.1	41895481	.	G	T	.	.	MAF_INRAE=5.263;MAF_USDA=10.0
NC_035088.1	41895493	.	T	G	.	.	MAF_INRAE=39.873;MAF_USDA=32.941
NC_035088.1	41895501	.	T	C	.	.	MAF_INRAE=5.263;MAF_USDA=7.647
NC_035088.1	41895541	.	C	A	.	.	MAF_INRAE=39.873;MAF_USDA=34.118
NC_035088.1	41895658	.	G	C	.	.	MAF_USDA=1.639
NC_035088.1	41895662	.	G	A	.	.	MAF_USDA=4.918
NC_035088.1	41895746	.	A	G	.	.	MAF_USDA=1.639
NC_035088.1	41895747	.	A	C	.	.	MAF_USDA=1.639
NC_035088.1	41895754	.	T	G	.	.	MAF_USDA=18.235
NC_035088.1	41895782	.	T	C	.	.	MAF_INRAE=7.595
NC_035088.1	41895824	.	T	C	.	.	MAF_INRAE=25.949;MAF_USDA=18.75
NC_035088.1	41895884	.	G	A	.	.	MAF_USDA=28.235
NC_035088.1	41896100	.	G	A	.	.	MAF_INRAE=40.506;MAF_USDA=22.941
NC_035088.1	41896106	.	T	C	.	.	MAF_USDA=33.529
NC_035088.1	41896160	.	T	C	.	.	MAF_INRAE=35.443;MAF_USDA=15.882
NC_035088.1	41896167	.	C	T	.	.	MAF_INRAE=14.557;MAF_USDA=7.059
NC_035088.1	41896168	.	T	G	.	.	MAF_INRAE=28.333;MAF_USDA=18.235
NC_035088.1	41896197	.	C	T	.	.	MAF_INRAE=13.924;MAF_USDA=4.918
NC_035088.1	41896334	.	T	G	.	.	MAF_INRAE=37.975;MAF_USDA=22.941
NC_035088.1	41896345	.	A	T	.	.	MAF_INRAE=20.253;MAF_USDA=7.143
NC_035088.1	41896346	.	C	A	.	.	MAF_INRAE=1.667
NC_035088.1	41896347	.	A	T	.	.	MAF_INRAE=1.667
NC_035088.1	41896354	.	A	G	.	.	MAF_INRAE=1.667
NC_035088.1	41896362	.	T	C	.	.	MAF_INRAE=1.667
NC_035088.1	41896394	.	G	A	.	.	MAF_INRAE=15.19;MAF_USDA=11.176
NC_035088.1	41896466	.	T	A	.	.	MAF_INRAE=24.051;MAF_USDA=11.176
NC_035088.1	41896536	.	T	A	.	.	MAF_INRAE=15.19;MAF_USDA=7.647
NC_035088.1	41896620	.	G	A	.	.	MAF_USDA=3.279
NC_035088.1	41896732	.	T	C	.	.	MAF_USDA=3.279
NC_035088.1	41896855	.	A	C	.	.	MAF_USDA=31.176
NC_035088.1	41896870	.	A	G	.	.	MAF_USDA=2.5
NC_035088.1	41896895	.	C	A	.	.	MAF_USDA=30.12
NC_035088.1	41900175	.	A	C	.	.	MAF_USDA=2.586
NC_035088.1	41900185	.	G	T	.	.	MAF_USDA=33.333
NC_035088.1	41900207	.	C	T	.	.	MAF_USDA=3.39
NC_035088.1	41900253	.	T	C	.	.	MAF_USDA=3.279
NC_035088.1	41900279	.	C	T	.	.	MAF_USDA=1.639
NC_035088.1	41900295	.	G	A	.	.	MAF_INRAE=31.579;MAF_USDA=20.833
NC_035088.1	41900307	.	A	G	.	.	MAF_INRAE=5.263
NC_035088.1	41900347	.	T	A	.	.	MAF_INRAE=31.579;MAF_USDA=32.143
NC_035088.1	41900367	.	T	A	.	.	MAF_USDA=35.882
NC_035088.1	41900394	.	G	A	.	.	MAF_USDA=2.459
NC_035088.1	41900398	.	A	G	.	.	MAF_INRAE=47.368;MAF_USDA=36.905
NC_035088.1	41900469	.	G	A	.	.	MAF_USDA=41.667
NC_035088.1	41900478	.	G	T	.	.	MAF_USDA=33.529
NC_035088.1	41900486	.	T	A	.	.	MAF_INRAE=49.367;MAF_USDA=29.412
NC_035088.1	41900487	.	G	T	.	.	MAF_INRAE=45.0;MAF_USDA=28.824
NC_035088.1	41900523	.	C	A	.	.	MAF_USDA=3.279
NC_035088.1	41900633	.	G	T	.	.	MAF_USDA=31.765
NC_035088.1	41900650	.	A	G	.	.	MAF_USDA=34.706
NC_035088.1	41900674	.	A	C	.	.	MAF_INRAE=35.443;MAF_USDA=20.0
NC_035088.1	41900712	.	G	A	.	.	MAF_INRAE=24.684;MAF_USDA=12.353
NC_035088.1	41900726	.	T	G	.	.	MAF_INRAE=24.684;MAF_USDA=18.235
NC_035088.1	41900750	.	A	C	.	.	MAF_INRAE=26.316;MAF_USDA=7.059
NC_035088.1	41900753	.	T	C	.	.	MAF_USDA=7.059
NC_035088.1	41900766	.	G	C	.	.	MAF_INRAE=50.0;MAF_USDA=36.471
NC_035088.1	41900802	.	A	G	.	.	MAF_USDA=12.5
NC_035088.1	41900809	.	G	T	.	.	MAF_USDA=3.279
NC_035088.1	41900817	.	G	A	.	.	MAF_INRAE=50.0;MAF_USDA=27.059
NC_035088.1	41900819	.	T	A	.	.	MAF_INRAE=26.667;MAF_USDA=18.235
NC_035088.1	41900838	.	G	A	.	.	MAF_USDA=25.294
NC_035088.1	41900909	.	G	T	.	.	MAF_INRAE=24.684;MAF_USDA=39.412
NC_035088.1	41900964	.	T	A	.	.	MAF_USDA=2.459
NC_035088.1	41901071	.	A	G	.	.	MAF_INRAE=5.263
NC_035088.1	41901075	.	G	C	.	.	MAF_INRAE=24.051;MAF_USDA=11.176
NC_035088.1	41901136	.	C	A	.	.	MAF_INRAE=49.367;MAF_USDA=31.176
NC_035088.1	41901155	.	C	T	.	.	MAF_USDA=4.918
NC_035088.1	41901214	.	C	T	.	.	MAF_INRAE=24.051;MAF_USDA=12.353
NC_035088.1	41901219	.	C	T	.	.	MAF_USDA=32.353
NC_035088.1	41901237	.	A	G	.	.	MAF_USDA=1.639
NC_035088.1	41901242	.	T	G	.	.	MAF_USDA=1.639
NC_035088.1	41901278	.	T	C	.	.	MAF_USDA=4.918
NC_035088.1	41901352	.	A	G	.	.	MAF_INRAE=5.263;MAF_USDA=2.083
NC_035088.1	41901368	.	G	A	.	.	MAF_USDA=1.639
NC_035088.1	41901382	.	A	T	.	.	MAF_INRAE=50.0;MAF_USDA=28.235
NC_035088.1	41901407	.	G	T	.	.	MAF_INRAE=24.051;MAF_USDA=11.765
NC_035088.1	41901512	.	G	A	.	.	MAF_USDA=2.5
NC_035088.1	41901541	.	A	G	.	.	MAF_INRAE=27.5;MAF_USDA=12.5
NC_035088.1	41901604	.	T	C	.	.	MAF_INRAE=50.0;MAF_USDA=29.412
NC_035088.1	41901605	.	C	A	.	.	MAF_USDA=4.098
NC_035088.1	41901645	.	C	G	.	.	MAF_INRAE=14.557;MAF_USDA=6.667
NC_035088.1	41901808	.	C	A	.	.	MAF_USDA=3.279
NC_035088.1	41901874	.	T	G	.	.	MAF_INRAE=48.734;MAF_USDA=28.235
NC_035088.1	41901888	.	A	T	.	.	MAF_USDA=6.557
NC_035088.1	41901924	.	A	C	.	.	MAF_INRAE=49.367;MAF_USDA=27.059
NC_035088.1	41901926	.	G	A	.	.	MAF_USDA=3.279
NC_035088.1	41902079	.	T	G	.	.	MAF_INRAE=50.0;MAF_USDA=27.647
NC_035088.1	41902091	.	C	T	.	.	MAF_USDA=1.639
NC_035088.1	41902098	.	C	G	.	.	MAF_INRAE=24.051;MAF_USDA=11.765
NC_035088.1	41902159	.	C	A	.	.	MAF_INRAE=25.949;MAF_USDA=45.882
NC_035088.1	41902245	.	C	A	.	.	MAF_INRAE=50.0;MAF_USDA=28.235
NC_035088.1	41902284	.	C	T	.	.	MAF_INRAE=24.684;MAF_USDA=11.176
NC_035088.1	41902291	.	C	T	.	.	MAF_USDA=11.765
NC_035088.1	41902310	.	C	T	.	.	MAF_INRAE=27.5;MAF_USDA=31.25
NC_035088.1	41902321	.	G	T	.	.	MAF_USDA=7.377
NC_035088.1	41902370	.	C	A	.	.	MAF_USDA=32.353
NC_035088.1	41902399	.	C	A	.	.	MAF_USDA=2.083
NC_035088.1	41902465	.	A	G	.	.	MAF_USDA=4.118
NC_035088.1	41902493	.	G	A	.	.	MAF_INRAE=25.316;MAF_USDA=18.824
NC_035088.1	41902494	.	T	C	.	.	MAF_INRAE=24.051;MAF_USDA=15.294
NC_035088.1	41902524	.	A	G	.	.	MAF_INRAE=13.291;MAF_USDA=5.738
NC_035088.1	41902547	.	T	C	.	.	MAF_INRAE=25.316;MAF_USDA=48.824
NC_035088.1	41902565	.	A	G	.	.	MAF_INRAE=5.263;MAF_USDA=33.529
NC_035088.1	41902585	.	T	G	.	.	MAF_INRAE=21.053;MAF_USDA=9.016
NC_035088.1	41902593	.	C	A	.	.	MAF_INRAE=39.873;MAF_USDA=11.765
NC_035088.1	41902598	.	T	C	.	.	MAF_USDA=6.471
NC_035088.1	41902663	.	C	G	.	.	MAF_USDA=10.656
NC_035088.1	41902699	.	A	G	.	.	MAF_INRAE=3.333
NC_035088.1	41902755	.	C	T	.	.	MAF_USDA=32.353
NC_035088.1	41902766	.	T	C	.	.	MAF_USDA=3.279
NC_035088.1	41902778	.	C	A	.	.	MAF_USDA=3.279
NC_035088.1	41902790	.	C	T	.	.	MAF_INRAE=13.924;MAF_USDA=23.77
NC_035088.1	41902849	.	C	T	.	.	MAF_USDA=2.459
NC_035088.1	41902859	.	C	T	.	.	MAF_USDA=3.529
NC_035088.1	41902950	.	C	T	.	.	MAF_INRAE=5.263;MAF_USDA=2.083
NC_035088.1	41902973	.	A	T	.	.	MAF_USDA=3.279
NC_035088.1	41903001	.	G	T	.	.	MAF_INRAE=5.263;MAF_USDA=14.706
NC_035088.1	41903014	.	C	T	.	.	MAF_USDA=2.459
NC_035088.1	41903101	.	A	C	.	.	MAF_INRAE=13.924;MAF_USDA=9.016
NC_035088.1	41903293	.	T	C	.	.	MAF_INRAE=5.263
NC_035088.1	41903473	.	G	A	.	.	MAF_USDA=1.639
NC_035088.1	41903503	.	C	A	.	.	MAF_USDA=5.738
NC_035088.1	41903504	.	G	A	.	.	MAF_USDA=1.639
NC_035088.1	41903511	.	G	C	.	.	MAF_USDA=23.529
NC_035088.1	41903517	.	C	A	.	.	MAF_USDA=8.235
NC_035088.1	41903529	.	A	C	.	.	MAF_INRAE=5.263
NC_035088.1	41903581	.	G	A	.	.	MAF_INRAE=25.949;MAF_USDA=18.235
NC_035088.1	41903620	.	A	G	.	.	MAF_INRAE=35.443;MAF_USDA=30.588
NC_035088.1	41903688	.	G	C	.	.	MAF_USDA=4.098
NC_035088.1	41903727	.	G	A	.	.	MAF_USDA=2.459
NC_035088.1	41903820	.	T	A	.	.	MAF_INRAE=6.329;MAF_USDA=1.639
NC_035088.1	41904051	.	C	T	.	.	MAF_INRAE=7.5
NC_035088.1	41904053	.	G	A	.	.	MAF_INRAE=7.5
NC_035088.1	41904070	.	C	A	.	.	MAF_INRAE=7.5
NC_035088.1	41904140	.	C	T	.	.	MAF_USDA=1.639
NC_035088.1	41904153	.	C	A	.	.	MAF_INRAE=13.924;MAF_USDA=7.377
NC_035088.1	41904197	.	C	T	.	.	MAF_INRAE=25.949;MAF_USDA=18.824
NC_035088.1	41904212	.	G	A	.	.	MAF_USDA=8.197
NC_035088.1	41904408	.	A	T	.	.	MAF_USDA=2.459
NC_035088.1	41904532	.	A	T	.	.	MAF_INRAE=24.051
NC_035088.1	41904548	.	A	T	.	.	MAF_INRAE=34.177;MAF_USDA=16.471
NC_035088.1	41904754	.	G	A	.	.	MAF_INRAE=34.81;MAF_USDA=17.059
NC_035088.1	41904760	.	C	A	.	.	MAF_USDA=5.738
NC_035088.1	41904819	.	G	A	.	.	MAF_INRAE=34.177;MAF_USDA=19.412
NC_035088.1	41904839	.	C	T	.	.	MAF_INRAE=5.696;MAF_USDA=6.25
NC_035088.1	41904946	.	G	A	.	.	MAF_INRAE=25.316;MAF_USDA=44.706
NC_035088.1	41905005	.	A	T	.	.	MAF_USDA=6.557
NC_035088.1	41905048	.	C	T	.	.	MAF_INRAE=25.316;MAF_USDA=45.882
NC_035088.1	41905049	.	G	A	.	.	MAF_USDA=1.639
NC_035088.1	41905072	.	A	G	.	.	MAF_INRAE=25.949;MAF_USDA=18.824
NC_035088.1	41905193	.	G	A	.	.	MAF_INRAE=25.316;MAF_USDA=43.529
NC_035088.1	41905232	.	C	A	.	.	MAF_USDA=2.459
NC_035088.1	41905233	.	C	T	.	.	MAF_USDA=1.639
NC_035088.1	41905250	.	G	A	.	.	MAF_USDA=4.098
NC_035088.1	41905313	.	C	T	.	.	MAF_INRAE=31.579;MAF_USDA=18.75
NC_035088.1	41905478	.	C	T	.	.	MAF_INRAE=20.886;MAF_USDA=8.197
NC_035088.1	41905596	.	T	A	.	.	MAF_INRAE=39.873;MAF_USDA=30.588
NC_035088.1	41905597	.	G	A	.	.	MAF_INRAE=39.167;MAF_USDA=31.176
NC_035088.1	41905609	.	A	C	.	.	MAF_USDA=4.918
NC_035088.1	41905634	.	T	C	.	.	MAF_INRAE=39.873;MAF_USDA=24.706
NC_035088.1	41905666	.	G	T	.	.	MAF_INRAE=13.924;MAF_USDA=7.377
NC_035088.1	41905695	.	G	A	.	.	MAF_USDA=4.918
NC_035088.1	41905716	.	C	T	.	.	MAF_USDA=4.098
NC_035088.1	41905733	.	C	A	.	.	MAF_USDA=5.294
NC_035088.1	41905783	.	G	A	.	.	MAF_USDA=7.377
NC_035088.1	41905784	.	G	A	.	.	MAF_USDA=7.377
NC_035088.1	41905819	.	G	A	.	.	MAF_INRAE=46.203;MAF_USDA=30.0
NC_035088.1	41905838	.	T	A	.	.	MAF_USDA=5.294
NC_035088.1	41905844	.	C	T	.	.	MAF_USDA=5.294
NC_035088.1	41905851	.	T	A	.	.	MAF_USDA=4.918
NC_035088.1	41905876	.	C	A	.	.	MAF_USDA=1.639
NC_035088.1	41905883	.	T	C	.	.	MAF_USDA=4.918
NC_035088.1	41905960	.	C	T	.	.	MAF_INRAE=25.949;MAF_USDA=18.824
NC_035088.1	41905992	.	A	C	.	.	MAF_INRAE=35.443;MAF_USDA=11.176
NC_035088.1	41906079	.	G	A	.	.	MAF_INRAE=34.81;MAF_USDA=18.824
NC_035088.1	41906192	.	C	T	.	.	MAF_INRAE=25.949;MAF_USDA=18.824
NC_035088.1	41906206	.	T	G	.	.	MAF_INRAE=39.873;MAF_USDA=24.118
NC_035088.1	41906214	.	A	G	.	.	MAF_USDA=4.918
NC_035088.1	41906227	.	T	A	.	.	MAF_USDA=4.918
NC_035088.1	41906258	.	A	G	.	.	MAF_INRAE=25.316;MAF_USDA=44.118
NC_035088.1	41906263	.	A	G	.	.	MAF_INRAE=13.924;MAF_USDA=8.197
NC_035088.1	41906271	.	T	A	.	.	MAF_INRAE=13.924;MAF_USDA=8.197
NC_035088.1	41906281	.	A	G	.	.	MAF_INRAE=39.873;MAF_USDA=29.412
NC_035088.1	41906373	.	G	C	.	.	MAF_USDA=1.639
NC_035088.1	41906383	.	G	A	.	.	MAF_USDA=2.083
NC_035088.1	41906425	.	G	A	.	.	MAF_USDA=4.167
NC_035088.1	41906442	.	A	C	.	.	MAF_INRAE=8.228;MAF_USDA=8.929
NC_035088.1	41906443	.	A	T	.	.	MAF_USDA=8.333
NC_035088.1	41906480	.	G	T	.	.	MAF_USDA=2.353
NC_035088.1	41906495	.	C	A	.	.	MAF_INRAE=5.263;MAF_USDA=14.118
NC_035088.1	41906518	.	C	A	.	.	MAF_INRAE=39.241;MAF_USDA=31.765
NC_035088.1	41906520	.	G	A	.	.	MAF_USDA=4.098
NC_035088.1	41906553	.	C	T	.	.	MAF_INRAE=34.81;MAF_USDA=22.353
NC_035088.1	41906554	.	G	A	.	.	MAF_INRAE=39.873;MAF_USDA=31.765
NC_035088.1	41906568	.	A	T	.	.	MAF_INRAE=25.949;MAF_USDA=47.917
NC_035088.1	41906626	.	A	G	.	.	MAF_USDA=3.279
NC_035088.1	41906655	.	C	T	.	.	MAF_INRAE=39.474;MAF_USDA=12.941
NC_035088.1	41906748	.	A	T	.	.	MAF_USDA=37.5
NC_035088.1	41906916	.	C	T	.	.	MAF_USDA=1.639
NC_035088.1	41906928	.	A	C	.	.	MAF_INRAE=25.949;MAF_USDA=46.471
NC_035088.1	41906970	.	A	T	.	.	MAF_USDA=2.459
NC_035088.1	41906994	.	T	G	.	.	MAF_INRAE=5.263;MAF_USDA=2.083
NC_035088.1	41907134	.	C	T	.	.	MAF_USDA=3.279
NC_035088.1	41907139	.	A	G	.	.	MAF_INRAE=25.316;MAF_USDA=48.824
NC_035088.1	41907151	.	T	A	.	.	MAF_USDA=1.176
NC_035088.1	41907181	.	T	C	.	.	MAF_INRAE=39.873;MAF_USDA=21.765
NC_035088.1	41907223	.	G	T	.	.	MAF_USDA=2.459
NC_035088.1	41907233	.	T	C	.	.	MAF_USDA=7.377
NC_035088.1	41907248	.	C	A	.	.	MAF_INRAE=25.316;MAF_USDA=17.647
NC_035088.1	41907333	.	A	G	.	.	MAF_INRAE=34.81;MAF_USDA=20.0
NC_035088.1	41907335	.	G	A	.	.	MAF_USDA=1.639
NC_035088.1	41907345	.	T	C	.	.	MAF_INRAE=25.316;MAF_USDA=42.941
NC_035088.1	41907355	.	T	C	.	.	MAF_INRAE=25.316;MAF_USDA=44.118
NC_035088.1	41907360	.	A	G	.	.	MAF_INRAE=25.316;MAF_USDA=45.294
NC_035088.1	41907361	.	G	T	.	.	MAF_INRAE=32.5;MAF_USDA=12.941
NC_035088.1	41907362	.	A	G	.	.	MAF_INRAE=32.5;MAF_USDA=18.824
NC_035088.1	41907382	.	T	A	.	.	MAF_USDA=1.639
NC_035088.1	41907393	.	T	C	.	.	MAF_USDA=4.918
NC_035088.1	41907427	.	T	G	.	.	MAF_INRAE=39.873;MAF_USDA=22.941
NC_035088.1	41907449	.	C	T	.	.	MAF_USDA=4.706
NC_035088.1	41907491	.	A	T	.	.	MAF_USDA=2.5
NC_035088.1	41907512	.	T	G	.	.	MAF_USDA=4.918
NC_035088.1	41907600	.	T	A	.	.	MAF_USDA=4.098
NC_035088.1	41907664	.	C	A	.	.	MAF_USDA=1.639
NC_035088.1	41907718	.	C	T	.	.	MAF_USDA=4.918
NC_035088.1	41907723	.	G	C	.	.	MAF_INRAE=25.316;MAF_USDA=19.412
NC_035088.1	41907741	.	T	A	.	.	MAF_USDA=2.459
NC_035088.1	41907752	.	T	C	.	.	MAF_USDA=6.471
NC_035088.1	41907784	.	T	A	.	.	MAF_USDA=17.647
NC_035088.1	41907841	.	C	T	.	.	MAF_USDA=1.639
NC_035088.1	41907869	.	G	T	.	.	MAF_INRAE=39.241;MAF_USDA=24.118
NC_035088.1	41907949	.	A	C	.	.	MAF_INRAE=39.241;MAF_USDA=23.529
NC_035088.1	41907952	.	C	T	.	.	MAF_USDA=1.639
NC_035088.1	41907959	.	T	C	.	.	MAF_USDA=3.279
NC_035088.1	41907961	.	T	C	.	.	MAF_USDA=1.639
NC_035088.1	41907992	.	C	A	.	.	MAF_INRAE=13.924;MAF_USDA=6.557
NC_035088.1	41908028	.	T	C	.	.	MAF_INRAE=24.684;MAF_USDA=47.647
NC_035088.1	41908077	.	G	A	.	.	MAF_USDA=1.639
NC_035088.1	41908088	.	T	C	.	.	MAF_USDA=3.333
NC_035088.1	41908108	.	C	A	.	.	MAF_INRAE=39.873;MAF_USDA=24.405
NC_035088.1	41908132	.	G	T	.	.	MAF_USDA=1.667
NC_035088.1	41908153	.	C	T	.	.	MAF_USDA=3.333
NC_035088.1	41908167	.	G	A	.	.	MAF_INRAE=13.924;MAF_USDA=6.667
NC_035088.1	41908196	.	T	C	.	.	MAF_USDA=4.31
NC_035088.1	41908205	.	C	A	.	.	MAF_USDA=12.5
NC_035088.1	41908206	.	A	C	.	.	MAF_USDA=10.417
NC_035088.1	41908211	.	C	A	.	.	MAF_USDA=10.417
NC_035088.1	41908212	.	G	A	.	.	MAF_USDA=10.417
NC_035088.1	41908214	.	T	A	.	.	MAF_USDA=8.333
NC_035088.1	41908222	.	G	T	.	.	MAF_USDA=10.417
NC_035088.1	41908223	.	T	G	.	.	MAF_USDA=10.417
NC_035088.1	41908295	.	C	A	.	.	MAF_USDA=7.738
NC_035088.1	41908320	.	T	A	.	.	MAF_USDA=5.833
NC_035088.1	41908386	.	A	T	.	.	MAF_USDA=47.917
NC_035088.1	41908389	.	T	C	.	.	MAF_USDA=47.917
NC_035088.1	41908398	.	T	C	.	.	MAF_USDA=47.917
NC_035088.1	41908589	.	C	T	.	.	MAF_USDA=33.333
NC_035088.1	41908734	.	G	A	.	.	MAF_USDA=2.174
NC_035088.1	41908838	.	C	T	.	.	MAF_USDA=15.217
NC_035088.1	41908868	.	C	A	.	.	MAF_USDA=47.826
NC_035088.1	41908894	.	C	T	.	.	MAF_USDA=34.783
NC_035088.1	41908935	.	G	A	.	.	MAF_USDA=2.174
NC_035088.1	41909093	.	A	G	.	.	MAF_USDA=45.652
NC_035088.1	41909119	.	G	A	.	.	MAF_USDA=6.522
NC_035088.1	41909179	.	G	A	.	.	MAF_USDA=17.391
NC_035088.1	41909484	.	G	A	.	.	MAF_USDA=2.174
NC_035088.1	41909492	.	A	G	.	.	MAF_USDA=26.087
NC_035088.1	41909593	.	A	T	.	.	MAF_USDA=2.174
NC_035088.1	41909708	.	A	G	.	.	MAF_USDA=34.783
NC_035088.1	41909735	.	A	G	.	.	MAF_USDA=2.174
NC_035088.1	41909920	.	T	A	.	.	MAF_USDA=41.667
NC_035088.1	41910073	.	A	T	.	.	MAF_USDA=36.957
NC_035088.1	41910098	.	G	C	.	.	MAF_USDA=14.583
NC_035088.1	41910317	.	G	A	.	.	MAF_USDA=33.333
NC_035088.1	41910337	.	G	A	.	.	MAF_USDA=6.25
NC_035088.1	41910530	.	C	T	.	.	MAF_USDA=34.783
NC_035088.1	41910683	.	C	T	.	.	MAF_USDA=18.072
NC_035088.1	41910793	.	G	A	.	.	MAF_USDA=1.639
NC_035088.1	41910846	.	C	T	.	.	MAF_USDA=2.459
NC_035088.1	41910853	.	A	T	.	.	MAF_USDA=3.279
NC_035088.1	41911006	.	T	A	.	.	MAF_USDA=4.918
NC_035088.1	41911040	.	A	T	.	.	MAF_USDA=3.279
NC_035088.1	41911122	.	A	T	.	.	MAF_USDA=5.882
NC_035088.1	41911132	.	T	A	.	.	MAF_USDA=2.459
NC_035088.1	41911139	.	C	A	.	.	MAF_USDA=1.639
NC_035088.1	41911211	.	T	G	.	.	MAF_USDA=4.098
NC_035088.1	41911393	.	T	C	.	.	MAF_INRAE=15.19;MAF_USDA=41.176
NC_035088.1	41911401	.	G	T	.	.	MAF_USDA=5.882
NC_035088.1	41911412	.	T	A	.	.	MAF_INRAE=41.139;MAF_USDA=34.118
NC_035088.1	41911455	.	C	T	.	.	MAF_INRAE=5.263;MAF_USDA=4.167
NC_035088.1	41911456	.	G	A	.	.	MAF_USDA=5.738
NC_035088.1	41911515	.	C	G	.	.	MAF_INRAE=41.139;MAF_USDA=35.294
NC_035088.1	41911656	.	A	C	.	.	MAF_INRAE=41.772;MAF_USDA=34.706
NC_035088.1	41911668	.	C	T	.	.	MAF_USDA=1.639
NC_035088.1	41911690	.	C	T	.	.	MAF_INRAE=5.263;MAF_USDA=2.353
NC_035088.1	41911694	.	C	T	.	.	MAF_USDA=3.529
NC_035088.1	41911695	.	G	A	.	.	MAF_INRAE=41.139;MAF_USDA=43.529
NC_035088.1	41911736	.	C	T	.	.	MAF_INRAE=25.949;MAF_USDA=18.824
NC_035088.1	41911737	.	A	C	.	.	MAF_INRAE=35.833;MAF_USDA=35.294
NC_035088.1	41911829	.	T	G	.	.	MAF_USDA=1.667
NC_035088.1	41911832	.	T	C	.	.	MAF_INRAE=15.19;MAF_USDA=16.667
NC_035088.1	41911940	.	C	T	.	.	MAF_INRAE=5.263;MAF_USDA=16.471
NC_035088.1	41911976	.	A	T	.	.	MAF_INRAE=41.139;MAF_USDA=42.941
NC_035088.1	41911993	.	G	A	.	.	MAF_USDA=2.459
NC_035088.1	41912068	.	G	A	.	.	MAF_INRAE=5.263;MAF_USDA=12.941
NC_035088.1	41912087	.	T	A	.	.	MAF_INRAE=32.911;MAF_USDA=14.706
NC_035088.1	41912132	.	T	G	.	.	MAF_USDA=11.475
NC_035088.1	41912134	.	T	A	.	.	MAF_USDA=11.475
NC_035088.1	41912169	.	G	T	.	.	MAF_INRAE=41.139;MAF_USDA=34.706
NC_035088.1	41912191	.	C	T	.	.	MAF_INRAE=41.139;MAF_USDA=37.647
NC_035088.1	41912195	.	T	C	.	.	MAF_USDA=11.765
NC_035088.1	41912208	.	G	A	.	.	MAF_USDA=3.279
NC_035088.1	41912210	.	T	C	.	.	MAF_USDA=3.279
NC_035088.1	41912217	.	G	T	.	.	MAF_USDA=3.279
NC_035088.1	41912232	.	C	A	.	.	MAF_USDA=14.118
NC_035088.1	41912260	.	T	A	.	.	MAF_INRAE=21.053;MAF_USDA=18.824
NC_035088.1	41912264	.	G	A	.	.	MAF_USDA=18.824
NC_035088.1	41912270	.	A	T	.	.	MAF_INRAE=21.053;MAF_USDA=18.824
NC_035088.1	41912281	.	A	G	.	.	MAF_USDA=3.279
NC_035088.1	41912313	.	A	C	.	.	MAF_INRAE=25.949;MAF_USDA=9.412
NC_035088.1	41912318	.	T	A	.	.	MAF_INRAE=41.139;MAF_USDA=34.118
NC_035088.1	41912362	.	C	T	.	.	MAF_INRAE=41.139;MAF_USDA=42.353
NC_035088.1	41912461	.	C	T	.	.	MAF_USDA=4.098
NC_035088.1	41912493	.	T	A	.	.	MAF_USDA=4.918
NC_035088.1	41912495	.	A	T	.	.	MAF_INRAE=41.139;MAF_USDA=35.294
NC_035088.1	41912516	.	A	G	.	.	MAF_USDA=4.706
NC_035088.1	41912557	.	T	C	.	.	MAF_USDA=10.656
NC_035088.1	41912561	.	G	T	.	.	MAF_INRAE=25.949;MAF_USDA=20.833
NC_035088.1	41912573	.	T	A	.	.	MAF_USDA=4.098
NC_035088.1	41912606	.	T	A	.	.	MAF_INRAE=7.595
NC_035088.1	41912632	.	C	A	.	.	MAF_INRAE=41.139
NC_035088.1	41912705	.	G	C	.	.	MAF_USDA=1.639
NC_035088.1	41912723	.	C	T	.	.	MAF_USDA=1.639
NC_035088.1	41912792	.	A	G	.	.	MAF_INRAE=24.167;MAF_USDA=16.667
NC_035088.1	41912795	.	T	C	.	.	MAF_USDA=1.639
NC_035088.1	41912796	.	G	A	.	.	MAF_USDA=6.557
NC_035088.1	41912800	.	C	T	.	.	MAF_USDA=3.529
NC_035088.1	41912804	.	T	A	.	.	MAF_USDA=3.529
NC_035088.1	41912841	.	G	A	.	.	MAF_USDA=1.639
NC_035088.1	41912903	.	A	G	.	.	MAF_USDA=18.75
NC_035088.1	41912922	.	C	A	.	.	MAF_INRAE=29.114;MAF_USDA=14.706
NC_035088.1	41913045	.	C	T	.	.	MAF_USDA=45.833
NC_035088.1	41913075	.	G	A	.	.	MAF_USDA=2.459
NC_035088.1	41913177	.	G	A	.	.	MAF_USDA=4.098
NC_035088.1	41913188	.	G	A	.	.	MAF_USDA=35.882
NC_035088.1	41913203	.	T	A	.	.	MAF_USDA=36.471
NC_035088.1	41913264	.	C	A	.	.	MAF_USDA=42.353
NC_035088.1	41913289	.	C	T	.	.	MAF_USDA=7.377
NC_035088.1	41913308	.	A	C	.	.	MAF_USDA=35.294
NC_035088.1	41913366	.	A	T	.	.	MAF_USDA=3.279
NC_035088.1	41913375	.	A	C	.	.	MAF_INRAE=41.139;MAF_USDA=43.529
NC_035088.1	41913421	.	A	G	.	.	MAF_INRAE=41.772;MAF_USDA=44.118
NC_035088.1	41913456	.	G	A	.	.	MAF_USDA=1.639
NC_035088.1	41913464	.	G	C	.	.	MAF_USDA=4.918
NC_035088.1	41913573	.	A	G	.	.	MAF_INRAE=15.19;MAF_USDA=49.412
NC_035088.1	41913624	.	G	C	.	.	MAF_USDA=11.475
NC_035088.1	41913682	.	T	G	.	.	MAF_INRAE=41.772;MAF_USDA=31.967
NC_035088.1	41913778	.	A	T	.	.	MAF_INRAE=41.772;MAF_USDA=35.294
NC_035088.1	41913782	.	C	A	.	.	MAF_INRAE=5.263;MAF_USDA=8.824
NC_035088.1	41913836	.	C	T	.	.	MAF_INRAE=5.0
NC_035088.1	41913837	.	C	T	.	.	MAF_INRAE=5.0
NC_035088.1	41913872	.	C	T	.	.	MAF_INRAE=41.772;MAF_USDA=34.706
NC_035088.1	41913894	.	A	C	.	.	MAF_USDA=34.118
NC_035088.1	41913898	.	T	G	.	.	MAF_USDA=13.934
NC_035088.1	41914027	.	G	A	.	.	MAF_USDA=3.279
NC_035088.1	41914039	.	C	T	.	.	MAF_USDA=3.279
NC_035088.1	41914197	.	G	A	.	.	MAF_USDA=1.695
NC_035088.1	41914200	.	C	A	.	.	MAF_INRAE=21.053;MAF_USDA=31.25
NC_035088.1	41914205	.	T	A	.	.	MAF_INRAE=21.053;MAF_USDA=18.072
NC_035088.1	41914207	.	C	A	.	.	MAF_USDA=18.072
NC_035088.1	41914353	.	T	G	.	.	MAF_INRAE=25.949;MAF_USDA=18.235
NC_035088.1	41914374	.	T	G	.	.	MAF_USDA=5.738
NC_035088.1	41914522	.	G	A	.	.	MAF_USDA=3.279
NC_035088.1	41914537	.	A	G	.	.	MAF_INRAE=25.949;MAF_USDA=18.235
NC_035088.1	41914540	.	C	A	.	.	MAF_USDA=1.639
NC_035088.1	41914723	.	C	A	.	.	MAF_USDA=5.294
NC_035088.1	41914778	.	T	C	.	.	MAF_INRAE=25.949;MAF_USDA=18.824
NC_035088.1	41914780	.	G	A	.	.	MAF_INRAE=5.263;MAF_USDA=4.118
NC_035088.1	41914855	.	G	A	.	.	MAF_USDA=2.459
NC_035088.1	41914871	.	T	C	.	.	MAF_USDA=4.706
NC_035088.1	41914910	.	G	T	.	.	MAF_INRAE=25.949;MAF_USDA=18.235
NC_035088.1	41914917	.	A	G	.	.	MAF_INRAE=25.949;MAF_USDA=17.647
NC_035088.1	41914918	.	A	G	.	.	MAF_USDA=4.918
NC_035088.1	41914923	.	A	T	.	.	MAF_INRAE=27.5;MAF_USDA=31.25
NC_035088.1	41914940	.	A	C	.	.	MAF_USDA=2.083
NC_035088.1	41914956	.	C	A	.	.	MAF_INRAE=25.949;MAF_USDA=18.235
NC_035088.1	41914966	.	A	G	.	.	MAF_INRAE=25.949;MAF_USDA=18.235
NC_035088.1	41914985	.	C	T	.	.	MAF_INRAE=25.949;MAF_USDA=20.0
NC_035088.1	41915003	.	C	T	.	.	MAF_INRAE=41.139;MAF_USDA=34.118
NC_035088.1	41915004	.	G	A	.	.	MAF_USDA=3.529
NC_035088.1	41915038	.	A	T	.	.	MAF_USDA=5.738
NC_035088.1	41915063	.	C	T	.	.	MAF_INRAE=25.949;MAF_USDA=18.235
NC_035088.1	41915071	.	C	T	.	.	MAF_INRAE=25.949;MAF_USDA=18.824
NC_035088.1	41915093	.	C	T	.	.	MAF_INRAE=25.949;MAF_USDA=18.235
NC_035088.1	41915149	.	G	A	.	.	MAF_INRAE=25.949;MAF_USDA=18.824
NC_035088.1	41915179	.	C	T	.	.	MAF_INRAE=5.263;MAF_USDA=4.706
NC_035088.1	41915185	.	A	C	.	.	MAF_USDA=4.918
NC_035088.1	41915205	.	T	C	.	.	MAF_INRAE=25.949;MAF_USDA=19.412
NC_035088.1	41915264	.	T	A	.	.	MAF_INRAE=5.263;MAF_USDA=2.083
NC_035088.1	41915266	.	A	G	.	.	MAF_INRAE=25.949;MAF_USDA=18.824
NC_035088.1	41915281	.	A	G	.	.	MAF_INRAE=25.949;MAF_USDA=24.706
NC_035088.1	41915291	.	T	C	.	.	MAF_INRAE=13.924;MAF_USDA=4.118
NC_035088.1	41915299	.	T	C	.	.	MAF_USDA=2.459
NC_035088.1	41915306	.	GAA	GAC	.	.	MAF_USDA=4.167
NC_035088.1	41915308	.	A	C	.	.	MAF_INRAE=5.263
NC_035088.1	41915318	.	GGCTACAT	GGCTACAA	.	.	MAF_USDA=14.583
NC_035088.1	41915436	.	C	T	.	.	MAF_USDA=1.639
NC_035088.1	41915452	.	C	T	.	.	MAF_INRAE=25.949;MAF_USDA=18.824
NC_035088.1	41915458	.	A	C	.	.	MAF_INRAE=25.949;MAF_USDA=18.235
NC_035088.1	41915489	.	G	T	.	.	MAF_INRAE=48.101;MAF_USDA=48.824
NC_035088.1	41915500	.	C	A	.	.	MAF_INRAE=25.949;MAF_USDA=18.824
NC_035088.1	41915530	.	C	A	.	.	MAF_INRAE=25.949;MAF_USDA=19.412
NC_035088.1	41915538	.	A	T	.	.	MAF_INRAE=13.924;MAF_USDA=4.706
NC_035088.1	41915561	.	G	A	.	.	MAF_USDA=2.459
NC_035088.1	41915584	.	T	A	.	.	MAF_USDA=10.0
NC_035088.1	41915689	.	T	A	.	.	MAF_USDA=5.833
NC_035088.1	41915698	.	C	T	.	.	MAF_INRAE=25.949;MAF_USDA=18.452
NC_035088.1	41915711	.	A	G	.	.	MAF_INRAE=25.949;MAF_USDA=19.048
NC_035088.1	41915962	.	A	G	.	.	MAF_USDA=5.882
NC_035088.1	41916056	.	G	A	.	.	MAF_USDA=8.197
NC_035088.1	41916152	.	C	G	.	.	MAF_USDA=2.941
NC_035088.1	41916254	.	C	A	.	.	MAF_USDA=9.016
NC_035088.1	41916271	.	A	G	.	.	MAF_INRAE=5.263;MAF_USDA=22.941
NC_035088.1	41916297	.	G	T	.	.	MAF_USDA=6.557
NC_035088.1	41916376	.	C	T	.	.	MAF_USDA=16.471
NC_035088.1	41916445	.	T	A	.	.	MAF_USDA=6.557
NC_035088.1	41916458	.	A	G	.	.	MAF_INRAE=27.5
NC_035088.1	41916465	.	T	A	.	.	MAF_USDA=2.976
NC_035088.1	41916537	.	A	C	.	.	MAF_INRAE=5.263;MAF_USDA=4.118
NC_035088.1	41916561	.	G	A	.	.	MAF_INRAE=39.873;MAF_USDA=32.941
NC_035088.1	41916569	.	A	T	.	.	MAF_USDA=3.279
NC_035088.1	41916592	.	A	G	.	.	MAF_USDA=1.639
NC_035088.1	41916636	.	C	A	.	.	MAF_INRAE=5.263;MAF_USDA=6.471
NC_035088.1	41916642	.	T	C	.	.	MAF_INRAE=41.139;MAF_USDA=48.81
NC_035088.1	41916651	.	C	T	.	.	MAF_INRAE=5.263;MAF_USDA=4.118
NC_035088.1	41916659	.	C	T	.	.	MAF_INRAE=13.924;MAF_USDA=5.738
NC_035088.1	41916683	.	A	T	.	.	MAF_USDA=4.918
NC_035088.1	41916723	.	A	C	.	.	MAF_INRAE=25.316;MAF_USDA=14.706
NC_035088.1	41916775	.	G	A	.	.	MAF_USDA=1.639
NC_035088.1	41916833	.	A	C	.	.	MAF_INRAE=14.557;MAF_USDA=4.118
NC_035088.1	41916891	.	G	T	.	.	MAF_INRAE=7.595
NC_035088.1	41916903	.	A	G	.	.	MAF_USDA=3.529
NC_035088.1	41916913	.	A	G	.	.	MAF_INRAE=32.911;MAF_USDA=18.235
NC_035088.1	41916955	.	T	A	.	.	MAF_USDA=1.639
NC_035088.1	41917012	.	G	A	.	.	MAF_INRAE=25.949;MAF_USDA=21.765
NC_035088.1	41917021	.	T	C	.	.	MAF_INRAE=5.0;MAF_USDA=11.765
NC_035088.1	41917090	.	A	T	.	.	MAF_INRAE=31.646;MAF_USDA=20.0
NC_035088.1	41917258	.	G	C	.	.	MAF_INRAE=25.949;MAF_USDA=18.824
NC_035088.1	41917349	.	T	G	.	.	MAF_INRAE=32.911;MAF_USDA=25.294
NC_035088.1	41917446	.	A	G	.	.	MAF_INRAE=5.263;MAF_USDA=12.941
NC_035088.1	41917469	.	T	C	.	.	MAF_INRAE=5.263;MAF_USDA=5.882
NC_035088.1	41917513	.	G	A	.	.	MAF_USDA=2.459
NC_035088.1	41917588	.	T	C	.	.	MAF_USDA=2.083
NC_035088.1	41917716	.	A	G	.	.	MAF_INRAE=13.924;MAF_USDA=5.738
NC_035088.1	41917720	.	A	T	.	.	MAF_INRAE=25.949;MAF_USDA=21.176
NC_035088.1	41917795	.	C	T	.	.	MAF_USDA=4.918
NC_035088.1	41917923	.	A	C	.	.	MAF_INRAE=41.772;MAF_USDA=39.881
NC_035088.1	41917925	.	T	C	.	.	MAF_INRAE=36.667;MAF_USDA=39.286
NC_035088.1	41918183	.	G	A	.	.	MAF_USDA=6.557
NC_035088.1	41918195	.	C	T	.	.	MAF_INRAE=32.911;MAF_USDA=18.824
NC_035088.1	41918243	.	G	A	.	.	MAF_INRAE=25.949;MAF_USDA=18.033
NC_035088.1	41918331	.	C	A	.	.	MAF_USDA=3.279
NC_035088.1	41918351	.	A	G	.	.	MAF_INRAE=41.772;MAF_USDA=41.667
NC_035088.1	41918360	.	G	A	.	.	MAF_INRAE=41.772;MAF_USDA=41.071
NC_035088.1	41918393	.	C	T	.	.	MAF_INRAE=13.924;MAF_USDA=4.098
NC_035088.1	41918528	.	G	A	.	.	MAF_INRAE=25.949;MAF_USDA=14.706
NC_035088.1	41918580	.	G	A	.	.	MAF_USDA=3.279
NC_035088.1	41918599	.	G	A	.	.	MAF_INRAE=25.316;MAF_USDA=21.765
NC_035088.1	41918646	.	A	G	.	.	MAF_USDA=3.279
NC_035088.1	41918690	.	A	G	.	.	MAF_INRAE=42.405;MAF_USDA=41.765
NC_035088.1	41918755	.	G	T	.	.	MAF_USDA=4.918
NC_035088.1	41918761	.	T	C	.	.	MAF_INRAE=41.772;MAF_USDA=41.765
NC_035088.1	41918769	.	C	T	.	.	MAF_INRAE=41.772;MAF_USDA=40.0
NC_035088.1	41918771	.	G	T	.	.	MAF_USDA=3.279
NC_035088.1	41919006	.	C	A	.	.	MAF_USDA=1.639
NC_035088.1	41919058	.	A	G	.	.	MAF_INRAE=31.646;MAF_USDA=18.824
NC_035088.1	41919103	.	G	A	.	.	MAF_USDA=4.918
NC_035088.1	41919309	.	G	T	.	.	MAF_INRAE=32.278;MAF_USDA=18.235
NC_035088.1	41919344	.	G	A	.	.	MAF_USDA=3.279
NC_035088.1	41919390	.	A	G	.	.	MAF_INRAE=41.139;MAF_USDA=42.941
NC_035088.1	41919395	.	C	T	.	.	MAF_USDA=5.738
NC_035088.1	41919399	.	T	C	.	.	MAF_USDA=3.529
NC_035088.1	41919495	.	G	A	.	.	MAF_USDA=4.918
NC_035088.1	41919536	.	G	A	.	.	MAF_INRAE=25.949;MAF_USDA=14.706
NC_035088.1	41919554	.	A	T	.	.	MAF_INRAE=25.949;MAF_USDA=34.118
NC_035088.1	41919561	.	G	A	.	.	MAF_INRAE=25.949;MAF_USDA=33.529
NC_035088.1	41919562	.	G	T	.	.	MAF_INRAE=27.5;MAF_USDA=33.529
NC_035088.1	41919628	.	T	C	.	.	MAF_USDA=5.294
NC_035088.1	41919638	.	T	C	.	.	MAF_INRAE=41.139;MAF_USDA=48.235
NC_035088.1	41919679	.	A	C	.	.	MAF_INRAE=27.5
NC_035088.1	41919682	.	T	C	.	.	MAF_USDA=31.25
NC_035088.1	41919688	.	A	T	.	.	MAF_USDA=31.25
NC_035088.1	41919725	.	G	C	.	.	MAF_INRAE=24.051
NC_035088.1	41919819	.	C	A	.	.	MAF_USDA=4.098
NC_035088.1	41919858	.	T	C	.	.	MAF_USDA=2.083
NC_035088.1	41919908	.	G	A	.	.	MAF_USDA=1.639
NC_035088.1	41919939	.	C	T	.	.	MAF_USDA=1.639
NC_035088.1	41919949	.	G	A	.	.	MAF_INRAE=25.949;MAF_USDA=21.765
NC_035088.1	41920096	.	A	C	.	.	MAF_INRAE=25.316;MAF_USDA=21.176
NC_035088.1	41920170	.	A	G	.	.	MAF_USDA=14.118
NC_035088.1	41920182	.	C	T	.	.	MAF_INRAE=5.263;MAF_USDA=2.353
NC_035088.1	41920323	.	A	T	.	.	MAF_INRAE=25.949;MAF_USDA=21.765
NC_035088.1	41920399	.	G	A	.	.	MAF_INRAE=25.949;MAF_USDA=20.588
NC_035088.1	41920470	.	G	A	.	.	MAF_USDA=2.941
NC_035088.1	41920532	.	A	T	.	.	MAF_USDA=3.279
NC_035088.1	41920557	.	G	A	.	.	MAF_USDA=5.294
NC_035088.1	41920586	.	G	A	.	.	MAF_INRAE=25.949;MAF_USDA=31.25
NC_035088.1	41920661	.	G	A	.	.	MAF_INRAE=5.263;MAF_USDA=5.882
NC_035088.1	41920731	.	C	A	.	.	MAF_INRAE=25.949;MAF_USDA=21.765
NC_035088.1	41920765	.	A	G	.	.	MAF_USDA=1.639
NC_035088.1	41920806	.	T	G	.	.	MAF_INRAE=5.263;MAF_USDA=16.471
NC_035088.1	41920807	.	G	A	.	.	MAF_INRAE=25.949;MAF_USDA=21.176
NC_035088.1	41920886	.	C	T	.	.	MAF_INRAE=32.911;MAF_USDA=15.294
NC_035088.1	41920959	.	T	C	.	.	MAF_USDA=1.639
NC_035088.1	41921001	.	A	G	.	.	MAF_INRAE=25.949;MAF_USDA=22.353
NC_035088.1	41921048	.	T	A	.	.	MAF_USDA=1.639
NC_035088.1	41921137	.	A	G	.	.	MAF_USDA=1.639
NC_035088.1	41921198	.	G	A	.	.	MAF_INRAE=32.911;MAF_USDA=17.647
NC_035088.1	41921199	.	T	C	.	.	MAF_INRAE=36.667;MAF_USDA=18.235
NC_035088.1	41921320	.	A	C	.	.	MAF_INRAE=25.949;MAF_USDA=22.353
NC_035088.1	41921332	.	T	A	.	.	MAF_INRAE=25.949;MAF_USDA=21.765
NC_035088.1	41921364	.	G	A	.	.	MAF_USDA=4.098
NC_035088.1	41921365	.	A	G	.	.	MAF_USDA=3.279
NC_035088.1	41921432	.	C	T	.	.	MAF_USDA=2.941
NC_035088.1	41921450	.	A	C	.	.	MAF_USDA=4.918
NC_035088.1	41921455	.	C	T	.	.	MAF_INRAE=41.139;MAF_USDA=43.529
NC_035088.1	41921459	.	T	C	.	.	MAF_USDA=5.738
NC_035088.1	41921483	.	G	A	.	.	MAF_USDA=3.529
NC_035088.1	41921517	.	C	T	.	.	MAF_USDA=5.738
NC_035088.1	41921530	.	C	T	.	.	MAF_INRAE=13.924;MAF_USDA=5.738
NC_035088.1	41921542	.	T	C	.	.	MAF_USDA=3.279
NC_035088.1	41921551	.	G	A	.	.	MAF_USDA=3.279
NC_035088.1	41921596	.	A	G	.	.	MAF_USDA=5.294
NC_035088.1	41921609	.	G	T	.	.	MAF_INRAE=26.667
NC_035088.1	41921617	.	G	T	.	.	MAF_INRAE=26.667;MAF_USDA=25.0
NC_035088.1	41921620	.	A	C	.	.	MAF_INRAE=26.667;MAF_USDA=22.917
NC_035088.1	41921626	.	A	G	.	.	MAF_INRAE=26.667;MAF_USDA=22.917
NC_035088.1	41921700	.	G	A	.	.	MAF_USDA=2.459
NC_035088.1	41921722	.	G	A	.	.	MAF_USDA=1.639
NC_035088.1	41921752	.	C	G	.	.	MAF_INRAE=25.949;MAF_USDA=14.706
NC_035088.1	41921758	.	A	G	.	.	MAF_USDA=2.941
NC_035088.1	41921770	.	T	G	.	.	MAF_USDA=11.765
NC_035088.1	41921777	.	A	G	.	.	MAF_USDA=2.083
NC_035088.1	41921808	.	A	T	.	.	MAF_USDA=4.098
NC_035088.1	41921848	.	A	G	.	.	MAF_USDA=11.765
NC_035088.1	41921885	.	A	T	.	.	MAF_USDA=4.098
NC_035088.1	41921951	.	G	T	.	.	MAF_USDA=4.918
NC_035088.1	41921963	.	A	G	.	.	MAF_INRAE=41.139;MAF_USDA=40.0
NC_035088.1	41921988	.	G	A	.	.	MAF_INRAE=25.949;MAF_USDA=20.588
NC_035088.1	41921989	.	T	A	.	.	MAF_USDA=4.167
NC_035088.1	41922021	.	G	A	.	.	MAF_USDA=2.941
NC_035088.1	41922029	.	G	A	.	.	MAF_INRAE=25.949;MAF_USDA=14.706
NC_035088.1	41922060	.	T	G	.	.	MAF_USDA=4.098
NC_035088.1	41922082	.	T	A	.	.	MAF_USDA=1.639
NC_035088.1	41922096	.	T	C	.	.	MAF_USDA=12.941
NC_035088.1	41922099	.	G	C	.	.	MAF_USDA=4.098
NC_035088.1	41922127	.	G	A	.	.	MAF_INRAE=7.5
NC_035088.1	41922150	.	C	T	.	.	MAF_USDA=5.294
NC_035088.1	41922157	.	A	T	.	.	MAF_USDA=4.098
NC_035088.1	41922231	.	C	G	.	.	MAF_USDA=3.279
NC_035088.1	41922261	.	T	C	.	.	MAF_USDA=2.083
NC_035088.1	41922264	.	C	G	.	.	MAF_INRAE=32.911;MAF_USDA=14.118
NC_035088.1	41922265	.	C	T	.	.	MAF_INRAE=36.667;MAF_USDA=15.294
NC_035088.1	41922266	.	A	T	.	.	MAF_INRAE=36.667;MAF_USDA=14.706
NC_035088.1	41922280	.	G	T	.	.	MAF_INRAE=25.949;MAF_USDA=21.765
NC_035088.1	41922299	.	A	T	.	.	MAF_INRAE=5.0;MAF_USDA=7.647
NC_035088.1	41922333	.	G	A	.	.	MAF_INRAE=25.949;MAF_USDA=21.765
NC_035088.1	41922355	.	A	T	.	.	MAF_INRAE=25.949;MAF_USDA=21.765
NC_035088.1	41922393	.	T	C	.	.	MAF_INRAE=5.263;MAF_USDA=4.918
NC_035088.1	41922439	.	C	T	.	.	MAF_USDA=1.639
NC_035088.1	41922473	.	G	T	.	.	MAF_INRAE=36.667;MAF_USDA=14.706
NC_035088.1	41922507	.	G	T	.	.	MAF_USDA=4.098
NC_035088.1	41922526	.	T	A	.	.	MAF_USDA=5.738
NC_035088.1	41922660	.	C	T	.	.	MAF_USDA=4.918
NC_035088.1	41922795	.	T	A	.	.	MAF_USDA=2.5
NC_035088.1	41922834	.	C	T	.	.	MAF_USDA=1.667
NC_035088.1	41922857	.	C	A	.	.	MAF_USDA=33.333
NC_035088.1	41922881	.	A	G	.	.	MAF_USDA=1.639
NC_035088.1	41922892	.	C	A	.	.	MAF_INRAE=25.949;MAF_USDA=18.824
NC_035088.1	41922909	.	A	C	.	.	MAF_INRAE=25.949;MAF_USDA=21.176
NC_035088.1	41922997	.	G	T	.	.	MAF_INRAE=24.684;MAF_USDA=21.765
NC_035088.1	41923035	.	A	C	.	.	MAF_USDA=1.176
NC_035088.1	41923063	.	C	T	.	.	MAF_USDA=3.279
NC_035088.1	41923108	.	T	G	.	.	MAF_USDA=1.639
NC_035088.1	41923353	.	G	T	.	.	MAF_INRAE=25.316;MAF_USDA=37.5
NC_035088.1	41923434	.	G	A	.	.	MAF_USDA=1.639
NC_035088.1	41923565	.	T	G	.	.	MAF_USDA=4.918
NC_035088.1	41923674	.	G	A	.	.	MAF_USDA=5.738
NC_035088.1	41923690	.	C	T	.	.	MAF_INRAE=31.579;MAF_USDA=33.529
NC_035088.1	41923735	.	T	G	.	.	MAF_INRAE=21.053;MAF_USDA=24.118
NC_035088.1	41923769	.	C	A	.	.	MAF_USDA=4.918
NC_035088.1	41923808	.	G	A	.	.	MAF_USDA=4.098
NC_035088.1	41923947	.	C	A	.	.	MAF_USDA=5.738
NC_035088.1	41923954	.	G	A	.	.	MAF_USDA=6.471
NC_035088.1	41923972	.	T	A	.	.	MAF_INRAE=25.949;MAF_USDA=14.706
NC_035088.1	41924049	.	C	G	.	.	MAF_INRAE=25.949;MAF_USDA=27.647
NC_035088.1	41924050	.	T	G	.	.	MAF_INRAE=27.5;MAF_USDA=27.647
NC_035088.1	41924110	.	G	C	.	.	MAF_USDA=10.417
NC_035088.1	41924135	.	G	A	.	.	MAF_INRAE=13.924;MAF_USDA=6.557
NC_035088.1	41924147	.	G	A	.	.	MAF_INRAE=14.557;MAF_USDA=3.279
NC_035088.1	41924228	.	G	A	.	.	MAF_INRAE=25.949;MAF_USDA=18.824
NC_035088.1	41924288	.	C	T	.	.	MAF_USDA=3.279
NC_035088.1	41924407	.	C	G	.	.	MAF_INRAE=25.949;MAF_USDA=28.235
NC_035088.1	41924441	.	T	C	.	.	MAF_INRAE=25.949;MAF_USDA=18.75
NC_035088.1	41924473	.	G	A	.	.	MAF_USDA=3.279
NC_035088.1	41924510	.	T	C	.	.	MAF_INRAE=20.886;MAF_USDA=8.197
NC_035088.1	41924562	.	T	A	.	.	MAF_USDA=4.098
NC_035088.1	41924677	.	C	T	.	.	MAF_INRAE=4.167;MAF_USDA=12.941
NC_035088.1	41924680	.	G	A	.	.	MAF_INRAE=25.316;MAF_USDA=28.824
NC_035088.1	41924726	.	C	T	.	.	MAF_USDA=3.279
NC_035088.1	41924820	.	C	T	.	.	MAF_INRAE=25.949;MAF_USDA=23.214
NC_035088.1	41924976	.	A	C	.	.	MAF_USDA=4.918
NC_035088.1	41925006	.	C	A	.	.	MAF_USDA=3.279
NC_035088.1	41925021	.	C	T	.	.	MAF_USDA=4.098
NC_035088.1	41925126	.	T	C	.	.	MAF_USDA=1.639
NC_035088.1	41925244	.	G	A	.	.	MAF_INRAE=37.975;MAF_USDA=33.529
NC_035088.1	41925272	.	A	G	.	.	MAF_INRAE=18.421;MAF_USDA=21.765
NC_035088.1	41925301	.	A	T	.	.	MAF_USDA=12.5
NC_035088.1	41925427	.	G	T	.	.	MAF_USDA=6.548
NC_035088.1	41925530	.	T	C	.	.	MAF_INRAE=25.316;MAF_USDA=21.176
NC_035088.1	41925558	.	A	G	.	.	MAF_INRAE=17.722;MAF_USDA=6.557
NC_035088.1	41925565	.	C	T	.	.	MAF_INRAE=24.684;MAF_USDA=20.588
NC_035088.1	41925582	.	T	A	.	.	MAF_INRAE=25.316;MAF_USDA=21.765
NC_035088.1	41925594	.	C	A	.	.	MAF_INRAE=25.316;MAF_USDA=21.765
NC_035088.1	41925628	.	C	T	.	.	MAF_USDA=2.459
NC_035088.1	41925632	.	G	A	.	.	MAF_USDA=10.417
NC_035088.1	41925770	.	G	A	.	.	MAF_INRAE=25.316;MAF_USDA=22.353
NC_035088.1	41925793	.	G	A	.	.	MAF_INRAE=20.253;MAF_USDA=8.197
NC_035088.1	41925804	.	A	C	.	.	MAF_INRAE=24.684;MAF_USDA=22.353
NC_035088.1	41925825	.	T	G	.	.	MAF_INRAE=25.316;MAF_USDA=22.353
NC_035088.1	41925832	.	G	A	.	.	MAF_USDA=10.588
NC_035088.1	41925869	.	G	A	.	.	MAF_USDA=3.279
NC_035088.1	41925874	.	T	C	.	.	MAF_INRAE=13.924;MAF_USDA=6.557
NC_035088.1	41925899	.	C	T	.	.	MAF_INRAE=27.5
NC_035088.1	41925956	.	C	T	.	.	MAF_USDA=1.639
NC_035088.1	41926052	.	T	A	.	.	MAF_INRAE=33.544;MAF_USDA=14.118
NC_035088.1	41926069	.	A	C	.	.	MAF_INRAE=25.949;MAF_USDA=22.353
NC_035088.1	41926075	.	C	T	.	.	MAF_INRAE=25.949;MAF_USDA=22.353
NC_035088.1	41926111	.	C	T	.	.	MAF_INRAE=25.949;MAF_USDA=21.176
NC_035088.1	41926160	.	G	A	.	.	MAF_INRAE=32.911;MAF_USDA=14.286
NC_035088.1	41926173	.	G	A	.	.	MAF_USDA=3.333
NC_035088.1	41926175	.	G	C	.	.	MAF_USDA=3.333
NC_035088.1	41926190	.	C	A	.	.	MAF_USDA=18.75
NC_035088.1	41926261	.	G	A	.	.	MAF_INRAE=17.089;MAF_USDA=8.824
NC_035088.1	41926275	.	T	A	.	.	MAF_INRAE=25.949;MAF_USDA=22.353
NC_035088.1	41926288	.	G	T	.	.	MAF_INRAE=21.053;MAF_USDA=22.353
NC_035088.1	41926374	.	T	C	.	.	MAF_INRAE=25.949;MAF_USDA=21.765
NC_035088.1	41926413	.	T	G	.	.	MAF_USDA=3.279
NC_035088.1	41926442	.	C	A	.	.	MAF_INRAE=5.263;MAF_USDA=15.294
NC_035088.1	41926446	.	C	A	.	.	MAF_USDA=15.294
NC_035088.1	41926475	.	G	T	.	.	MAF_USDA=4.918
NC_035088.1	41926491	.	T	C	.	.	MAF_INRAE=17.089;MAF_USDA=6.557
NC_035088.1	41926549	.	T	A	.	.	MAF_INRAE=25.949;MAF_USDA=22.619
NC_035088.1	41926562	.	T	G	.	.	MAF_INRAE=5.263
NC_035088.1	41926664	.	T	A	.	.	MAF_INRAE=25.316;MAF_USDA=31.25
NC_035088.1	41926680	.	A	C	.	.	MAF_INRAE=25.316;MAF_USDA=21.765
NC_035088.1	41926745	.	T	A	.	.	MAF_INRAE=25.949;MAF_USDA=19.412
NC_035088.1	41926899	.	G	A	.	.	MAF_USDA=1.639
NC_035088.1	41926962	.	G	A	.	.	MAF_INRAE=25.949;MAF_USDA=22.353
NC_035088.1	41926976	.	C	T	.	.	MAF_INRAE=25.949;MAF_USDA=21.765
NC_035088.1	41926979	.	G	T	.	.	MAF_INRAE=27.5;MAF_USDA=22.353
NC_035088.1	41927000	.	G	A	.	.	MAF_USDA=1.639
NC_035088.1	41927035	.	T	G	.	.	MAF_USDA=2.083
NC_035088.1	41927051	.	T	C	.	.	MAF_INRAE=25.949;MAF_USDA=22.353
NC_035088.1	41927085	.	T	C	.	.	MAF_INRAE=25.316;MAF_USDA=21.176
NC_035088.1	41927100	.	C	A	.	.	MAF_USDA=4.098
NC_035088.1	41927110	.	T	C	.	.	MAF_USDA=29.167
NC_035088.1	41927111	.	T	A	.	.	MAF_USDA=29.167
NC_035088.1	41927121	.	T	C	.	.	MAF_USDA=2.083
NC_035088.1	41927133	.	C	A	.	.	MAF_INRAE=25.833
NC_035088.1	41927172	.	A	G	.	.	MAF_INRAE=24.051;MAF_USDA=18.824
NC_035088.1	41927177	.	T	C	.	.	MAF_INRAE=24.051
NC_035088.1	41927248	.	A	G	.	.	MAF_USDA=20.588
NC_035088.1	41927256	.	T	C	.	.	MAF_USDA=21.176
NC_035088.1	41927741	.	C	T	.	.	MAF_USDA=33.537
NC_035088.1	41927760	.	C	G	.	.	MAF_USDA=2.083
NC_035088.1	41927796	.	C	T	.	.	MAF_USDA=4.237
NC_035088.1	41927830	.	G	A	.	.	MAF_INRAE=8.228;MAF_USDA=8.235
NC_035088.1	41927892	.	T	G	.	.	MAF_INRAE=48.734;MAF_USDA=39.412
NC_035088.1	41927936	.	G	A	.	.	MAF_USDA=3.279
NC_035088.1	41927980	.	A	C	.	.	MAF_USDA=12.353
NC_035088.1	41928061	.	G	C	.	.	MAF_INRAE=5.263;MAF_USDA=4.167
NC_035088.1	41928120	.	T	C	.	.	MAF_INRAE=25.316;MAF_USDA=19.412
NC_035088.1	41928152	.	G	A	.	.	MAF_USDA=3.279
NC_035088.1	41928198	.	A	T	.	.	MAF_INRAE=17.089;MAF_USDA=5.738
NC_035088.1	41928219	.	G	A	.	.	MAF_USDA=10.417
NC_035088.1	41928266	.	T	C	.	.	MAF_USDA=4.098
NC_035088.1	41928328	.	T	A	.	.	MAF_INRAE=20.833
NC_035088.1	41928389	.	C	T	.	.	MAF_USDA=4.098
NC_035088.1	41928477	.	T	C	.	.	MAF_USDA=4.098
NC_035088.1	41928537	.	A	G	.	.	MAF_USDA=1.639
NC_035088.1	41928581	.	G	A	.	.	MAF_USDA=11.176
NC_035088.1	41928582	.	A	G	.	.	MAF_USDA=2.459
NC_035088.1	41928630	.	A	T	.	.	MAF_USDA=4.918
NC_035088.1	41928664	.	C	G	.	.	MAF_INRAE=11.392;MAF_USDA=4.918
NC_035088.1	41928668	.	A	G	.	.	MAF_INRAE=8.333;MAF_USDA=4.918
NC_035088.1	41928702	.	A	C	.	.	MAF_INRAE=43.038;MAF_USDA=24.096
NC_035088.1	41928730	.	C	A	.	.	MAF_USDA=2.459
NC_035088.1	41928760	.	G	A	.	.	MAF_INRAE=20.833;MAF_USDA=3.279
NC_035088.1	41928787	.	C	G	.	.	MAF_INRAE=17.089;MAF_USDA=4.918
NC_035088.1	41928808	.	G	A	.	.	MAF_INRAE=43.038;MAF_USDA=22.941
NC_035088.1	41928864	.	T	G	.	.	MAF_USDA=4.918
NC_035088.1	41928882	.	C	A	.	.	MAF_USDA=2.459
NC_035088.1	41928915	.	G	T	.	.	MAF_USDA=4.098
NC_035088.1	41928916	.	T	G	.	.	MAF_USDA=4.098
NC_035088.1	41928934	.	T	C	.	.	MAF_USDA=5.952
NC_035088.1	41928946	.	C	A	.	.	MAF_USDA=3.279
NC_035088.1	41928961	.	G	T	.	.	MAF_USDA=1.639
NC_035088.1	41929164	.	A	G	.	.	MAF_USDA=5.738
NC_035088.1	41929173	.	G	A	.	.	MAF_USDA=8.235
NC_035088.1	41929241	.	G	A	.	.	MAF_INRAE=25.949;MAF_USDA=19.412
NC_035088.1	41929268	.	C	T	.	.	MAF_USDA=1.639
NC_035088.1	41929336	.	T	A	.	.	MAF_USDA=2.459
NC_035088.1	41929342	.	T	C	.	.	MAF_USDA=3.279
NC_035088.1	41929377	.	A	G	.	.	MAF_INRAE=5.263;MAF_USDA=5.882
NC_035088.1	41929389	.	C	T	.	.	MAF_USDA=5.294
NC_035088.1	41929486	.	T	A	.	.	MAF_USDA=2.5
NC_035088.1	41929493	.	G	A	.	.	MAF_INRAE=33.544;MAF_USDA=14.286
NC_035088.1	41929607	.	G	A	.	.	MAF_USDA=3.279
NC_035088.1	41929622	.	T	C	.	.	MAF_USDA=4.918
NC_035088.1	41929716	.	G	T	.	.	MAF_USDA=4.098
NC_035088.1	41929721	.	T	G	.	.	MAF_INRAE=5.263;MAF_USDA=12.941
NC_035088.1	41929762	.	C	A	.	.	MAF_USDA=4.098
NC_035088.1	41929792	.	C	A	.	.	MAF_USDA=1.639
NC_035088.1	41929838	.	A	T	.	.	MAF_INRAE=5.263
NC_035088.1	41929955	.	A	G	.	.	MAF_USDA=1.639
NC_035088.1	41930023	.	C	T	.	.	MAF_USDA=5.882
NC_035088.1	41930027	.	T	C	.	.	MAF_USDA=2.083
NC_035088.1	41930086	.	G	A	.	.	MAF_USDA=1.639
NC_035088.1	41930118	.	C	A	.	.	MAF_USDA=2.459
NC_035088.1	41930124	.	C	T	.	.	MAF_INRAE=5.263;MAF_USDA=4.118
NC_035088.1	41930146	.	C	T	.	.	MAF_USDA=2.083
NC_035088.1	41930290	.	G	A	.	.	MAF_USDA=2.459
NC_035088.1	41930411	.	G	T	.	.	MAF_INRAE=34.177;MAF_USDA=18.75
NC_035088.1	41930542	.	T	A	.	.	MAF_USDA=3.279
NC_035088.1	41930611	.	T	G	.	.	MAF_USDA=2.083
NC_035088.1	41930635	.	C	T	.	.	MAF_INRAE=6.962;MAF_USDA=3.279
NC_035088.1	41930816	.	T	G	.	.	MAF_USDA=4.098
NC_035088.1	41930996	.	A	T	.	.	MAF_USDA=1.639
NC_035088.1	41931184	.	A	T	.	.	MAF_USDA=1.639
NC_035088.1	41931196	.	T	A	.	.	MAF_USDA=1.639
NC_035088.1	41931262	.	T	C	.	.	MAF_INRAE=25.949;MAF_USDA=18.824
NC_035088.1	41931341	.	C	T	.	.	MAF_INRAE=5.263;MAF_USDA=2.083
NC_035088.1	41931353	.	T	C	.	.	MAF_USDA=3.279
NC_035088.1	41931363	.	A	G	.	.	MAF_USDA=3.279
NC_035088.1	41931491	.	T	A	.	.	MAF_USDA=5.882
NC_035088.1	41931602	.	C	T	.	.	MAF_USDA=2.5
NC_035088.1	41931605	.	C	A	.	.	MAF_INRAE=22.152;MAF_USDA=15.476
NC_035088.1	41931663	.	A	G	.	.	MAF_USDA=3.279
NC_035088.1	41931732	.	T	G	.	.	MAF_USDA=1.639
NC_035088.1	41931767	.	G	A	.	.	MAF_INRAE=17.722;MAF_USDA=20.0
NC_035088.1	41931783	.	G	T	.	.	MAF_USDA=1.667
NC_035088.1	41931945	.	C	A	.	.	MAF_USDA=1.639
NC_035088.1	41931953	.	G	A	.	.	MAF_USDA=3.279
NC_035088.1	41931979	.	C	T	.	.	MAF_USDA=3.279
NC_035088.1	41932091	.	G	T	.	.	MAF_USDA=3.279
NC_035088.1	41932173	.	G	A	.	.	MAF_INRAE=10.526;MAF_USDA=7.647
NC_035088.1	41932329	.	A	G	.	.	MAF_USDA=5.738
NC_035088.1	41932514	.	A	T	.	.	MAF_INRAE=5.263;MAF_USDA=12.941
NC_035088.1	41932523	.	T	A	.	.	MAF_USDA=3.279
NC_035088.1	41932605	.	T	G	.	.	MAF_USDA=1.639
NC_035088.1	41932616	.	T	G	.	.	MAF_USDA=4.098
NC_035088.1	41932625	.	T	C	.	.	MAF_USDA=5.882
NC_035088.1	41932712	.	T	C	.	.	MAF_USDA=2.459
NC_035088.1	41932747	.	T	C	.	.	MAF_USDA=1.639
NC_035088.1	41932751	.	G	A	.	.	MAF_USDA=1.639
NC_035088.1	41932891	.	G	A	.	.	MAF_INRAE=6.329;MAF_USDA=3.529
NC_035088.1	41932963	.	A	G	.	.	MAF_USDA=1.639
NC_035088.1	41933003	.	A	T	.	.	MAF_USDA=3.279
NC_035088.1	41933027	.	C	T	.	.	MAF_USDA=4.098
NC_035088.1	41933061	.	G	A	.	.	MAF_USDA=4.098
NC_035088.1	41933066	.	T	A	.	.	MAF_USDA=4.098
NC_035088.1	41933095	.	A	G	.	.	MAF_USDA=1.639
NC_035088.1	41933177	.	A	C	.	.	MAF_INRAE=25.949;MAF_USDA=21.765
NC_035088.1	41933198	.	C	T	.	.	MAF_INRAE=17.089;MAF_USDA=6.557
NC_035088.1	41933237	.	A	G	.	.	MAF_USDA=2.459
NC_035088.1	41933371	.	T	A	.	.	MAF_INRAE=25.949;MAF_USDA=19.412
NC_035088.1	41933385	.	T	G	.	.	MAF_INRAE=25.949;MAF_USDA=19.412
NC_035088.1	41933442	.	A	G	.	.	MAF_USDA=4.098
NC_035088.1	41933457	.	C	A	.	.	MAF_USDA=3.279
NC_035088.1	41933476	.	G	A	.	.	MAF_INRAE=5.263;MAF_USDA=2.083
NC_035088.1	41933683	.	T	A	.	.	MAF_INRAE=5.263;MAF_USDA=5.294
NC_035088.1	41933704	.	C	T	.	.	MAF_USDA=12.353
NC_035088.1	41933762	.	G	A	.	.	MAF_INRAE=17.089;MAF_USDA=6.557
NC_035088.1	41933792	.	T	C	.	.	MAF_USDA=8.197
NC_035088.1	41933806	.	G	T	.	.	MAF_INRAE=5.263;MAF_USDA=4.167
NC_035088.1	41933811	.	A	T	.	.	MAF_USDA=4.098
NC_035088.1	41933827	.	T	C	.	.	MAF_USDA=1.639
NC_035088.1	41933901	.	T	A	.	.	MAF_USDA=1.765
NC_035088.1	41933965	.	G	C	.	.	MAF_INRAE=5.263;MAF_USDA=18.75
NC_035088.1	41934157	.	C	T	.	.	MAF_INRAE=5.263;MAF_USDA=10.588
NC_035088.1	41934379	.	C	T	.	.	MAF_USDA=19.277
NC_035088.1	41934420	.	G	A	.	.	MAF_USDA=18.75
NC_035088.1	41934569	.	G	C	.	.	MAF_USDA=4.167
NC_035088.1	41934766	.	C	T	.	.	MAF_USDA=2.459
NC_035088.1	41934954	.	G	A	.	.	MAF_USDA=4.098
NC_035088.1	41934982	.	C	A	.	.	MAF_USDA=2.941
NC_035088.1	41935028	.	G	A	.	.	MAF_USDA=4.098
NC_035088.1	41935104	.	G	T	.	.	MAF_INRAE=20.833;MAF_USDA=12.295
NC_035088.1	41935303	.	C	A	.	.	MAF_INRAE=5.263;MAF_USDA=4.167
NC_035088.1	41935394	.	G	A	.	.	MAF_USDA=1.639
NC_035088.1	41935434	.	A	T	.	.	MAF_USDA=18.75
NC_035088.1	41935471	.	T	C	.	.	MAF_USDA=5.294
NC_035088.1	41935484	.	C	G	.	.	MAF_INRAE=6.962
NC_035088.1	41935495	.	C	T	.	.	MAF_INRAE=5.0;MAF_USDA=11.765
NC_035088.1	41935527	.	C	T	.	.	MAF_INRAE=20.833;MAF_USDA=9.016
NC_035088.1	41935682	.	G	C	.	.	MAF_INRAE=20.833;MAF_USDA=9.016
NC_035088.1	41935705	.	A	T	.	.	MAF_INRAE=5.696;MAF_USDA=5.882
NC_035088.1	41935708	.	T	G	.	.	MAF_INRAE=5.0;MAF_USDA=11.765
NC_035088.1	41935722	.	C	T	.	.	MAF_INRAE=20.833;MAF_USDA=9.016
NC_035088.1	41935723	.	G	A	.	.	MAF_INRAE=25.949;MAF_USDA=20.0
NC_035088.1	41935747	.	A	C	.	.	MAF_INRAE=41.772
NC_035088.1	41935755	.	T	C	.	.	MAF_USDA=4.167
NC_035088.1	41935797	.	G	A	.	.	MAF_USDA=2.941
NC_035088.1	41935900	.	A	C	.	.	MAF_INRAE=20.833;MAF_USDA=6.667
NC_035088.1	41935922	.	A	C	.	.	MAF_USDA=6.25
NC_035088.1	41935932	.	A	T	.	.	MAF_INRAE=20.833
NC_035088.1	41935933	.	A	T	.	.	MAF_INRAE=25.949
NC_035088.1	41935957	.	T	C	.	.	MAF_USDA=2.941
NC_035088.1	41935977	.	G	A	.	.	MAF_INRAE=20.0;MAF_USDA=9.016
NC_035088.1	41936009	.	C	G	.	.	MAF_INRAE=20.0;MAF_USDA=9.836
NC_035088.1	41936019	.	G	A	.	.	MAF_USDA=2.459
NC_035088.1	41936023	.	T	G	.	.	MAF_INRAE=13.924;MAF_USDA=10.0
NC_035088.1	41936053	.	G	A	.	.	MAF_INRAE=6.667
NC_035088.1	41936137	.	G	A	.	.	MAF_USDA=1.639
NC_035088.1	41936347	.	C	T	.	.	MAF_USDA=2.459
NC_035088.1	41936427	.	T	A	.	.	MAF_USDA=4.918
NC_035088.1	41936430	.	A	T	.	.	MAF_USDA=2.459
NC_035088.1	41936499	.	A	G	.	.	MAF_INRAE=6.329
NC_035088.1	41936523	.	G	C	.	.	MAF_USDA=1.639
NC_035088.1	41936832	.	G	T	.	.	MAF_USDA=1.765
NC_035088.1	41936925	.	A	G	.	.	MAF_USDA=1.639
NC_035088.1	41936983	.	T	C	.	.	MAF_USDA=1.639
NC_035088.1	41937023	.	T	A	.	.	MAF_USDA=2.459
NC_035088.1	41937050	.	A	G	.	.	MAF_USDA=3.279
NC_035088.1	41937133	.	T	G	.	.	MAF_USDA=2.941
NC_035088.1	41937136	.	T	G	.	.	MAF_USDA=1.639
NC_035088.1	41937156	.	G	A	.	.	MAF_USDA=2.459
NC_035088.1	41937244	.	C	T	.	.	MAF_INRAE=5.263;MAF_USDA=19.412
NC_035088.1	41937324	.	A	T	.	.	MAF_USDA=10.417
NC_035088.1	41937425	.	T	A	.	.	MAF_USDA=2.941
NC_035088.1	41937473	.	C	T	.	.	MAF_INRAE=20.833;MAF_USDA=9.016
NC_035088.1	41937590	.	C	A	.	.	MAF_USDA=2.941
NC_035088.1	41937664	.	T	C	.	.	MAF_USDA=2.083
NC_035088.1	41937799	.	G	C	.	.	MAF_INRAE=5.263;MAF_USDA=4.167
NC_035088.1	41937935	.	C	T	.	.	MAF_USDA=2.459
NC_035088.1	41938052	.	G	T	.	.	MAF_USDA=3.529
NC_035088.1	41938065	.	A	T	.	.	MAF_USDA=2.459
NC_035088.1	41938110	.	A	T	.	.	MAF_INRAE=15.19;MAF_USDA=12.295
NC_035088.1	41938176	.	C	A	.	.	MAF_USDA=12.353
NC_035088.1	41938197	.	T	G	.	.	MAF_INRAE=5.263;MAF_USDA=4.167
NC_035088.1	41938230	.	C	T	.	.	MAF_INRAE=5.0;MAF_USDA=11.765
NC_035088.1	41938316	.	G	T	.	.	MAF_USDA=1.639
NC_035088.1	41938360	.	A	G	.	.	MAF_USDA=3.279
NC_035088.1	41938435	.	T	G	.	.	MAF_INRAE=25.316;MAF_USDA=19.412
NC_035088.1	41938501	.	G	A	.	.	MAF_USDA=1.639
NC_035088.1	41938504	.	G	A	.	.	MAF_INRAE=20.833;MAF_USDA=8.197
NC_035088.1	41938530	.	C	G	.	.	MAF_USDA=2.459
NC_035088.1	41938587	.	C	G	.	.	MAF_USDA=2.941
NC_035088.1	41938667	.	A	G	.	.	MAF_USDA=3.279
NC_035088.1	41938845	.	T	G	.	.	MAF_USDA=7.647
NC_035088.1	41938850	.	T	A	.	.	MAF_USDA=1.639
NC_035088.1	41939233	.	C	A	.	.	MAF_USDA=9.167
NC_035088.1	41939235	.	G	T	.	.	MAF_INRAE=27.5;MAF_USDA=29.167
NC_035088.1	41939287	.	T	A	.	.	MAF_INRAE=15.19;MAF_USDA=7.377
NC_035088.1	41939300	.	T	G	.	.	MAF_USDA=5.882
NC_035088.1	41939305	.	C	A	.	.	MAF_INRAE=18.333;MAF_USDA=8.197
NC_035088.1	41939439	.	C	A	.	.	MAF_INRAE=5.263;MAF_USDA=4.118
NC_035088.1	41939504	.	C	T	.	.	MAF_USDA=2.353
NC_035088.1	41939528	.	C	T	.	.	MAF_INRAE=25.316;MAF_USDA=18.824
NC_035088.1	41939529	.	T	A	.	.	MAF_INRAE=26.667;MAF_USDA=18.824
NC_035088.1	41939588	.	C	A	.	.	MAF_USDA=1.639
NC_035088.1	41939759	.	T	C	.	.	MAF_USDA=5.294
NC_035088.1	41939918	.	A	T	.	.	MAF_USDA=5.882
NC_035088.1	41940030	.	C	G	.	.	MAF_USDA=2.353
NC_035088.1	41940041	.	T	G	.	.	MAF_USDA=12.5
NC_035088.1	41940681	.	T	G	.	.	MAF_USDA=2.083
NC_035088.1	41940759	.	T	C	.	.	MAF_INRAE=14.167;MAF_USDA=6.557
NC_035088.1	41940767	.	T	A	.	.	MAF_USDA=1.639
NC_035088.1	41940777	.	G	C	.	.	MAF_USDA=1.765
NC_035088.1	41940778	.	C	T	.	.	MAF_USDA=1.765
NC_035088.1	41941125	.	C	T	.	.	MAF_INRAE=20.253;MAF_USDA=7.377
NC_035088.1	41941362	.	G	A	.	.	MAF_USDA=2.459
NC_035088.1	41941386	.	A	G	.	.	MAF_USDA=13.529
NC_035088.1	41941436	.	G	A	.	.	MAF_USDA=3.279
NC_035088.1	41941452	.	C	T	.	.	MAF_INRAE=20.833;MAF_USDA=9.016
NC_035088.1	41941591	.	C	G	.	.	MAF_INRAE=14.557;MAF_USDA=4.918
NC_035088.1	41941618	.	C	A	.	.	MAF_USDA=1.639
NC_035088.1	41941630	.	C	T	.	.	MAF_INRAE=43.333;MAF_USDA=40.0
NC_035088.1	41941648	.	G	A	.	.	MAF_INRAE=15.0;MAF_USDA=7.377
NC_035088.1	41941649	.	G	T	.	.	MAF_INRAE=15.0;MAF_USDA=7.377
NC_035088.1	41941711	.	A	T	.	.	MAF_USDA=12.353
NC_035088.1	41941810	.	C	T	.	.	MAF_INRAE=16.667;MAF_USDA=4.918
NC_035088.1	41941811	.	C	T	.	.	MAF_INRAE=16.667;MAF_USDA=4.918
NC_035088.1	41941835	.	A	G	.	.	MAF_USDA=2.459
NC_035088.1	41941880	.	C	T	.	.	MAF_USDA=1.639
NC_035088.1	41942014	.	C	T	.	.	MAF_INRAE=7.595
NC_035088.1	41942056	.	G	A	.	.	MAF_INRAE=18.333;MAF_USDA=6.557
NC_035088.1	41942086	.	T	C	.	.	MAF_INRAE=19.167;MAF_USDA=11.475
NC_035088.1	41942108	.	G	T	.	.	MAF_INRAE=5.263;MAF_USDA=8.235
NC_035088.1	41942271	.	G	A	.	.	MAF_INRAE=20.833;MAF_USDA=8.197
NC_035088.1	41942316	.	A	T	.	.	MAF_USDA=2.083
NC_035088.1	41942341	.	C	T	.	.	MAF_INRAE=15.19;MAF_USDA=6.557
NC_035088.1	41942355	.	G	A	.	.	MAF_USDA=1.639
NC_035088.1	41942357	.	C	T	.	.	MAF_USDA=1.639
NC_035088.1	41942419	.	C	A	.	.	MAF_INRAE=41.772;MAF_USDA=42.353
NC_035088.1	41942421	.	T	A	.	.	MAF_INRAE=48.333;MAF_USDA=47.917
NC_035088.1	41942422	.	T	A	.	.	MAF_INRAE=48.333;MAF_USDA=47.917
NC_035088.1	41942423	.	T	A	.	.	MAF_INRAE=48.333;MAF_USDA=31.25
NC_035088.1	41942425	.	T	G	.	.	MAF_INRAE=27.5;MAF_USDA=31.25
NC_035088.1	41942426	.	T	G	.	.	MAF_INRAE=20.833
NC_035088.1	41942461	.	A	T	.	.	MAF_INRAE=25.949;MAF_USDA=18.75
NC_035088.1	41942495	.	A	C	.	.	MAF_USDA=11.475
NC_035088.1	41942545	.	T	G	.	.	MAF_INRAE=41.772;MAF_USDA=47.647
NC_035088.1	41942625	.	C	T	.	.	MAF_USDA=3.279
NC_035088.1	41942723	.	C	T	.	.	MAF_USDA=1.639
NC_035088.1	41942766	.	G	T	.	.	MAF_INRAE=13.924;MAF_USDA=3.279
NC_035088.1	41942797	.	T	A	.	.	MAF_INRAE=20.833;MAF_USDA=7.059
NC_035088.1	41942805	.	A	G	.	.	MAF_USDA=1.639
NC_035088.1	41942835	.	A	C	.	.	MAF_USDA=4.918
NC_035088.1	41942946	.	T	A	.	.	MAF_USDA=1.639
NC_035088.1	41942959	.	T	A	.	.	MAF_USDA=1.639
NC_035088.1	41943020	.	A	C	.	.	MAF_INRAE=24.684;MAF_USDA=17.059
NC_035088.1	41943140	.	T	C	.	.	MAF_USDA=4.098
NC_035088.1	41943526	.	C	T	.	.	MAF_INRAE=25.949;MAF_USDA=18.824
NC_035088.1	41943570	.	C	T	.	.	MAF_USDA=2.459
NC_035088.1	41943731	.	C	T	.	.	MAF_USDA=12.353
NC_035088.1	41943813	.	A	C	.	.	MAF_INRAE=20.0;MAF_USDA=3.279
NC_035088.1	41943850	.	T	G	.	.	MAF_INRAE=25.949;MAF_USDA=20.588
NC_035088.1	41944091	.	C	T	.	.	MAF_USDA=1.765
NC_035088.1	41944109	.	G	A	.	.	MAF_INRAE=5.063
NC_035088.1	41944270	.	T	C	.	.	MAF_INRAE=25.949;MAF_USDA=22.941
NC_035088.1	41944419	.	T	G	.	.	MAF_USDA=3.279
NC_035088.1	41944425	.	T	A	.	.	MAF_USDA=3.279
NC_035088.1	41944432	.	T	G	.	.	MAF_INRAE=20.833;MAF_USDA=9.016
NC_035088.1	41944469	.	A	T	.	.	MAF_USDA=2.941
NC_035088.1	41944586	.	A	T	.	.	MAF_USDA=3.279
NC_035088.1	41944771	.	C	A	.	.	MAF_INRAE=25.316;MAF_USDA=22.941
NC_035088.1	41944849	.	G	A	.	.	MAF_USDA=5.738
NC_035088.1	41944888	.	C	T	.	.	MAF_USDA=10.417
NC_035088.1	41945005	.	C	T	.	.	MAF_USDA=8.235
NC_035088.1	41945299	.	A	G	.	.	MAF_INRAE=25.949;MAF_USDA=23.529
NC_035088.1	41945306	.	G	A	.	.	MAF_USDA=1.639
NC_035088.1	41945355	.	C	T	.	.	MAF_USDA=4.118
NC_035088.1	41945440	.	C	A	.	.	MAF_USDA=4.918
NC_035088.1	41945479	.	G	C	.	.	MAF_USDA=1.176
NC_035088.1	41945486	.	A	G	.	.	MAF_INRAE=25.949;MAF_USDA=23.529
NC_035088.1	41945512	.	G	A	.	.	MAF_INRAE=7.595;MAF_USDA=3.279
NC_035088.1	41945516	.	G	A	.	.	MAF_USDA=5.882
NC_035088.1	41945570	.	T	G	.	.	MAF_INRAE=15.789;MAF_USDA=49.412
NC_035088.1	41945665	.	C	T	.	.	MAF_INRAE=25.316;MAF_USDA=24.706
NC_035088.1	41945770	.	A	T	.	.	MAF_USDA=5.738
NC_035088.1	41945799	.	A	G	.	.	MAF_USDA=2.083
NC_035088.1	41945852	.	A	G	.	.	MAF_INRAE=5.0;MAF_USDA=11.765
NC_035088.1	41945923	.	C	A	.	.	MAF_USDA=3.279
NC_035088.1	41946061	.	C	T	.	.	MAF_USDA=8.235
NC_035088.1	41946589	.	A	T	.	.	MAF_USDA=23.529
NC_035088.1	41946590	.	A	T	.	.	MAF_USDA=23.529
NC_035088.1	41946591	.	A	T	.	.	MAF_USDA=23.529
NC_035088.1	41946592	.	A	T	.	.	MAF_USDA=23.529
NC_035088.1	41946638	.	A	T	.	.	MAF_INRAE=5.263;MAF_USDA=12.353
NC_035088.1	41946680	.	A	G	.	.	MAF_USDA=3.279
NC_035088.1	41946798	.	C	G	.	.	MAF_INRAE=21.053;MAF_USDA=22.941
NC_035088.1	41946850	.	T	C	.	.	MAF_INRAE=5.263;MAF_USDA=11.176
NC_035088.1	41946881	.	T	A	.	.	MAF_USDA=2.459
NC_035088.1	41946898	.	A	C	.	.	MAF_INRAE=25.949;MAF_USDA=22.941
NC_035088.1	41947053	.	A	G	.	.	MAF_INRAE=25.949;MAF_USDA=22.941
NC_035088.1	41947240	.	C	A	.	.	MAF_INRAE=25.949;MAF_USDA=23.529
NC_035088.1	41947256	.	A	T	.	.	MAF_INRAE=5.263;MAF_USDA=11.905
NC_035088.1	41947444	.	T	G	.	.	MAF_USDA=7.738
NC_035088.1	41947457	.	A	T	.	.	MAF_USDA=8.333
NC_035088.1	41947460	.	G	T	.	.	MAF_USDA=8.333
NC_035088.1	41947461	.	G	T	.	.	MAF_USDA=8.333
NC_035088.1	41947490	.	G	A	.	.	MAF_INRAE=18.987;MAF_USDA=26.471
NC_035088.1	41947497	.	T	C	.	.	MAF_USDA=1.765
NC_035088.1	41947503	.	G	A	.	.	MAF_USDA=7.647
NC_035088.1	41947610	.	C	T	.	.	MAF_INRAE=25.949;MAF_USDA=22.941
NC_035088.1	41947630	.	A	C	.	.	MAF_INRAE=27.5;MAF_USDA=29.167
NC_035088.1	41947702	.	G	T	.	.	MAF_USDA=2.941
NC_035088.1	41947740	.	G	A	.	.	MAF_INRAE=25.316;MAF_USDA=22.353
NC_035088.1	41947745	.	G	C	.	.	MAF_USDA=2.941
NC_035088.1	41947762	.	T	G	.	.	MAF_INRAE=25.316;MAF_USDA=22.353
NC_035088.1	41947763	.	A	T	.	.	MAF_USDA=1.639
NC_035088.1	41947815	.	T	A	.	.	MAF_USDA=7.647
NC_035088.1	41947816	.	T	G	.	.	MAF_INRAE=4.167;MAF_USDA=11.765
NC_035088.1	41947845	.	C	T	.	.	MAF_USDA=2.083
NC_035088.1	41947930	.	G	A	.	.	MAF_INRAE=24.684;MAF_USDA=22.941
NC_035088.1	41948022	.	G	T	.	.	MAF_USDA=2.459
NC_035088.1	41948055	.	C	G	.	.	MAF_INRAE=5.263;MAF_USDA=18.75
NC_035088.1	41948112	.	C	T	.	.	MAF_USDA=3.279
NC_035088.1	41948199	.	C	A	.	.	MAF_INRAE=25.949;MAF_USDA=22.353
NC_035088.1	41948266	.	C	T	.	.	MAF_USDA=1.765
NC_035088.1	41948373	.	A	T	.	.	MAF_INRAE=25.949;MAF_USDA=23.214
NC_035088.1	41948395	.	A	T	.	.	MAF_USDA=7.5
NC_035088.1	41948514	.	T	A	.	.	MAF_USDA=4.098
NC_035088.1	41948525	.	A	C	.	.	MAF_USDA=1.639
NC_035088.1	41948530	.	T	A	.	.	MAF_USDA=2.083
NC_035088.1	41948532	.	G	A	.	.	MAF_USDA=2.083
NC_035088.1	41950212	.	A	G	.	.	MAF_INRAE=20.253;MAF_USDA=28.824
NC_035088.1	41950256	.	A	G	.	.	MAF_USDA=2.941
NC_035088.1	41950284	.	T	C	.	.	MAF_USDA=5.738
NC_035088.1	41950332	.	T	G	.	.	MAF_USDA=1.639
NC_035088.1	41950341	.	T	A	.	.	MAF_INRAE=5.263
NC_035088.1	41950459	.	G	A	.	.	MAF_INRAE=25.949;MAF_USDA=19.412
NC_035088.1	41950616	.	T	A	.	.	MAF_USDA=2.083
NC_035088.1	41950639	.	T	A	.	.	MAF_INRAE=25.316;MAF_USDA=22.941
NC_035088.1	41950699	.	T	A	.	.	MAF_INRAE=5.263;MAF_USDA=4.118
NC_035088.1	41950917	.	G	A	.	.	MAF_INRAE=25.949;MAF_USDA=22.353
NC_035088.1	41950955	.	T	C	.	.	MAF_INRAE=25.949;MAF_USDA=23.529
NC_035088.1	41951044	.	G	T	.	.	MAF_USDA=3.279
NC_035088.1	41951050	.	G	A	.	.	MAF_INRAE=5.263
NC_035088.1	41951157	.	G	T	.	.	MAF_INRAE=17.089;MAF_USDA=24.706
NC_035088.1	41951191	.	C	G	.	.	MAF_USDA=1.639
NC_035088.1	41951391	.	G	A	.	.	MAF_INRAE=5.263;MAF_USDA=4.167
NC_035088.1	41951522	.	T	C	.	.	MAF_INRAE=25.316;MAF_USDA=23.529
NC_035088.1	41951933	.	C	T	.	.	MAF_USDA=1.639
NC_035088.1	41951946	.	C	A	.	.	MAF_INRAE=25.949;MAF_USDA=24.706
NC_035088.1	41952101	.	G	T	.	.	MAF_USDA=1.639
NC_035088.1	41952287	.	T	C	.	.	MAF_INRAE=25.949;MAF_USDA=22.941
NC_035088.1	41952291	.	C	A	.	.	MAF_USDA=4.098
NC_035088.1	41952337	.	C	T	.	.	MAF_INRAE=25.949;MAF_USDA=22.941
NC_035088.1	41952421	.	C	T	.	.	MAF_USDA=6.098
NC_035088.1	41952486	.	C	T	.	.	MAF_USDA=3.571
NC_035088.1	41952519	.	A	G	.	.	MAF_INRAE=20.253;MAF_USDA=35.294
NC_035088.1	41952538	.	C	A	.	.	MAF_INRAE=25.949;MAF_USDA=22.941
NC_035088.1	41952619	.	C	A	.	.	MAF_INRAE=5.263;MAF_USDA=20.833
NC_035088.1	41952655	.	A	G	.	.	MAF_INRAE=25.949;MAF_USDA=22.353
NC_035088.1	41952747	.	C	T	.	.	MAF_USDA=1.639
NC_035088.1	41952757	.	T	A	.	.	MAF_USDA=10.417
NC_035088.1	41952765	.	C	T	.	.	MAF_USDA=2.459
NC_035088.1	41952778	.	A	G	.	.	MAF_INRAE=20.253;MAF_USDA=46.471
NC_035088.1	41952944	.	A	G	.	.	MAF_INRAE=25.949;MAF_USDA=22.941
NC_035088.1	41952986	.	A	G	.	.	MAF_INRAE=5.263
NC_035088.1	41953052	.	C	A	.	.	MAF_INRAE=20.833;MAF_USDA=2.459
NC_035088.1	41953253	.	C	G	.	.	MAF_USDA=2.083
NC_035088.1	41953281	.	T	A	.	.	MAF_INRAE=25.949;MAF_USDA=31.25
NC_035088.1	41953298	.	A	C	.	.	MAF_USDA=1.639
NC_035088.1	41953347	.	G	T	.	.	MAF_INRAE=25.949;MAF_USDA=23.529
NC_035088.1	41953430	.	C	T	.	.	MAF_USDA=4.167
NC_035088.1	41953431	.	A	T	.	.	MAF_USDA=4.167
NC_035088.1	41953439	.	C	T	.	.	MAF_USDA=4.167
NC_035088.1	41953440	.	A	G	.	.	MAF_USDA=4.167
NC_035088.1	41953445	.	T	G	.	.	MAF_USDA=4.167
NC_035088.1	41953448	.	A	T	.	.	MAF_USDA=4.167
NC_035088.1	41953449	.	A	G	.	.	MAF_USDA=4.167
NC_035088.1	41953527	.	G	A	.	.	MAF_INRAE=5.263;MAF_USDA=4.167
NC_035088.1	41953559	.	G	A	.	.	MAF_USDA=4.706
NC_035088.1	41953704	.	G	T	.	.	MAF_USDA=1.639
NC_035088.1	41953717	.	A	G	.	.	MAF_INRAE=5.263
NC_035088.1	41953731	.	A	G	.	.	MAF_INRAE=5.263;MAF_USDA=18.824
NC_035088.1	41953771	.	A	G	.	.	MAF_INRAE=25.949;MAF_USDA=21.765
NC_035088.1	41953858	.	C	A	.	.	MAF_INRAE=46.203;MAF_USDA=13.115
NC_035088.1	41953927	.	G	A	.	.	MAF_INRAE=17.722;MAF_USDA=28.824
NC_035088.1	41953940	.	A	C	.	.	MAF_INRAE=28.333;MAF_USDA=24.118
NC_035088.1	41953970	.	A	C	.	.	MAF_INRAE=2.632;MAF_USDA=2.353
NC_035088.1	41953988	.	T	G	.	.	MAF_INRAE=24.051;MAF_USDA=19.412
NC_035088.1	41953989	.	T	C	.	.	MAF_INRAE=25.833;MAF_USDA=19.412
NC_035088.1	41953995	.	C	A	.	.	MAF_INRAE=25.833;MAF_USDA=18.824
NC_035088.1	41954003	.	C	T	.	.	MAF_INRAE=24.167;MAF_USDA=19.412
NC_035088.1	41954017	.	C	T	.	.	MAF_INRAE=24.167;MAF_USDA=20.0
NC_035088.1	41954028	.	T	G	.	.	MAF_INRAE=23.333;MAF_USDA=21.176
NC_035088.1	41954048	.	T	C	.	.	MAF_INRAE=6.667;MAF_USDA=6.557
NC_035088.1	41954049	.	C	G	.	.	MAF_INRAE=3.333;MAF_USDA=4.918
NC_035088.1	41954089	.	A	G	.	.	MAF_INRAE=2.5
NC_035088.1	41954113	.	CG	CC	.	.	MAF_USDA=31.25
NC_035088.1	41954114	.	G	C	.	.	MAF_INRAE=25.949;MAF_USDA=21.311
NC_035088.1	41954136	.	T	C	.	.	MAF_INRAE=46.835;MAF_USDA=11.475
NC_035088.1	41954220	.	C	T	.	.	MAF_USDA=2.083
NC_035088.1	41954253	.	T	C	.	.	MAF_USDA=4.118
NC_035088.1	41954346	.	A	C	.	.	MAF_INRAE=46.203;MAF_USDA=13.115
NC_035088.1	41954351	.	A	C	.	.	MAF_USDA=3.279
NC_035088.1	41954392	.	C	T	.	.	MAF_INRAE=25.949;MAF_USDA=24.118
NC_035088.1	41954453	.	C	T	.	.	MAF_USDA=1.639
NC_035088.1	41954571	.	A	C	.	.	MAF_INRAE=25.949;MAF_USDA=22.941
NC_035088.1	41954638	.	A	C	.	.	MAF_USDA=1.639
NC_035088.1	41954714	.	A	G	.	.	MAF_INRAE=25.949;MAF_USDA=23.529
NC_035088.1	41954738	.	C	A	.	.	MAF_INRAE=20.253;MAF_USDA=43.529
NC_035088.1	41954846	.	T	A	.	.	MAF_INRAE=25.949;MAF_USDA=22.941
NC_035088.1	41954940	.	G	T	.	.	MAF_INRAE=5.263;MAF_USDA=16.471
NC_035088.1	41954983	.	C	T	.	.	MAF_INRAE=25.949;MAF_USDA=22.353
NC_035088.1	41954984	.	A	G	.	.	MAF_INRAE=27.5;MAF_USDA=22.353
NC_035088.1	41955067	.	C	A	.	.	MAF_USDA=1.639
NC_035088.1	41955075	.	A	T	.	.	MAF_USDA=4.118
NC_035088.1	41955175	.	C	T	.	.	MAF_USDA=2.459
NC_035088.1	41955209	.	G	A	.	.	MAF_INRAE=25.949;MAF_USDA=23.529
NC_035088.1	41955292	.	T	A	.	.	MAF_INRAE=25.316;MAF_USDA=24.118
NC_035088.1	41955293	.	T	G	.	.	MAF_USDA=2.459
NC_035088.1	41955405	.	G	A	.	.	MAF_USDA=1.639
NC_035088.1	41955449	.	G	A	.	.	MAF_USDA=7.377
NC_035088.1	41955495	.	C	T	.	.	MAF_USDA=3.279
NC_035088.1	41955557	.	A	C	.	.	MAF_INRAE=25.316;MAF_USDA=21.765
NC_035088.1	41955560	.	A	C	.	.	MAF_INRAE=26.667;MAF_USDA=21.765
NC_035088.1	41955568	.	T	A	.	.	MAF_INRAE=25.316;MAF_USDA=22.353
NC_035088.1	41955569	.	A	G	.	.	MAF_INRAE=26.667;MAF_USDA=22.353
NC_035088.1	41955662	.	C	T	.	.	MAF_INRAE=7.595;MAF_USDA=3.279
NC_035088.1	41955677	.	C	A	.	.	MAF_USDA=4.098
NC_035088.1	41955678	.	T	G	.	.	MAF_USDA=4.098
NC_035088.1	41955732	.	C	A	.	.	MAF_INRAE=25.949;MAF_USDA=28.824
NC_035088.1	41955898	.	C	T	.	.	MAF_INRAE=25.316;MAF_USDA=23.529
NC_035088.1	41956003	.	A	G	.	.	MAF_INRAE=5.263;MAF_USDA=10.588
NC_035088.1	41956055	.	C	T	.	.	MAF_USDA=4.098
NC_035088.1	41956130	.	A	C	.	.	MAF_INRAE=5.263;MAF_USDA=14.583
NC_035088.1	41956131	.	A	T	.	.	MAF_USDA=4.118
NC_035088.1	41956132	.	A	T	.	.	MAF_INRAE=28.333;MAF_USDA=28.235
NC_035088.1	41956133	.	A	T	.	.	MAF_USDA=10.588
NC_035088.1	41956134	.	A	T	.	.	MAF_USDA=8.197
NC_035088.1	41956135	.	T	A	.	.	MAF_USDA=3.279
NC_035088.1	41956279	.	C	A	.	.	MAF_USDA=1.639
NC_035088.1	41956283	.	T	G	.	.	MAF_INRAE=26.667;MAF_USDA=31.25
NC_035088.1	41956351	.	A	T	.	.	MAF_INRAE=25.949;MAF_USDA=22.941
NC_035088.1	41956357	.	T	A	.	.	MAF_USDA=1.639
NC_035088.1	41956394	.	CCCGCACCC	CCCGCACCT	.	.	MAF_USDA=31.25
NC_035088.1	41956402	.	C	T	.	.	MAF_INRAE=25.949;MAF_USDA=20.0
NC_035088.1	41956469	.	C	T	.	.	MAF_USDA=1.639
NC_035088.1	41956521	.	T	G	.	.	MAF_INRAE=39.873;MAF_USDA=3.279
NC_035088.1	41956528	.	C	G	.	.	MAF_INRAE=25.949;MAF_USDA=21.176
NC_035088.1	41956534	.	T	G	.	.	MAF_USDA=2.083
NC_035088.1	41956536	.	A	C	.	.	MAF_USDA=1.765
NC_035088.1	41956539	.	C	A	.	.	MAF_USDA=3.279
NC_035088.1	41956633	.	T	C	.	.	MAF_USDA=10.656
NC_035088.1	41956667	.	C	T	.	.	MAF_INRAE=25.949;MAF_USDA=22.941
NC_035088.1	41956683	.	G	A	.	.	MAF_INRAE=25.949;MAF_USDA=22.941
NC_035088.1	41956749	.	T	C	.	.	MAF_INRAE=2.5
NC_035088.1	41956750	.	G	T	.	.	MAF_USDA=2.459
NC_035088.1	41956758	.	T	A	.	.	MAF_USDA=4.167
NC_035088.1	41956773	.	C	T	.	.	MAF_USDA=6.471
NC_035088.1	41956774	.	G	A	.	.	MAF_USDA=4.098
NC_035088.1	41956787	.	C	T	.	.	MAF_USDA=5.882
NC_035088.1	41956788	.	G	A	.	.	MAF_USDA=4.706
NC_035088.1	41956789	.	C	G	.	.	MAF_USDA=6.471
NC_035088.1	41956791	.	A	C	.	.	MAF_USDA=6.471
NC_035088.1	41956873	.	A	C	.	.	MAF_INRAE=25.949;MAF_USDA=22.353
NC_035088.1	41956877	.	G	A	.	.	MAF_USDA=18.75
NC_035088.1	41957037	.	A	T	.	.	MAF_USDA=2.083
NC_035088.1	41957038	.	G	T	.	.	MAF_USDA=2.083
NC_035088.1	41957041	.	T	C	.	.	MAF_INRAE=5.263;MAF_USDA=3.529
NC_035088.1	41957047	.	C	G	.	.	MAF_INRAE=6.329
NC_035088.1	41957048	.	C	G	.	.	MAF_USDA=5.738
NC_035088.1	41957084	.	G	A	.	.	MAF_INRAE=45.57;MAF_USDA=13.115
NC_035088.1	41957122	.	C	T	.	.	MAF_USDA=4.118
NC_035088.1	41957133	.	T	C	.	.	MAF_INRAE=25.949;MAF_USDA=23.529
NC_035088.1	41957152	.	G	A	.	.	MAF_USDA=2.459
NC_035088.1	41957153	.	A	T	.	.	MAF_USDA=2.459
NC_035088.1	41957157	.	C	G	.	.	MAF_INRAE=46.203;MAF_USDA=9.016
NC_035088.1	41957175	.	A	T	.	.	MAF_INRAE=25.949;MAF_USDA=23.529
NC_035088.1	41957215	.	A	T	.	.	MAF_USDA=1.639
NC_035088.1	41957247	.	G	A	.	.	MAF_USDA=4.706
NC_035088.1	41957293	.	G	T	.	.	MAF_USDA=5.882
NC_035088.1	41957313	.	G	A	.	.	MAF_USDA=5.294
NC_035088.1	41957404	.	G	C	.	.	MAF_INRAE=25.316;MAF_USDA=22.941
NC_035088.1	41957414	.	C	T	.	.	MAF_INRAE=5.263;MAF_USDA=2.353
NC_035088.1	41957473	.	A	T	.	.	MAF_INRAE=25.949;MAF_USDA=22.353
NC_035088.1	41957528	.	A	G	.	.	MAF_INRAE=25.316;MAF_USDA=22.941
NC_035088.1	41957589	.	C	A	.	.	MAF_USDA=8.824
NC_035088.1	41957644	.	A	C	.	.	MAF_INRAE=24.684;MAF_USDA=22.941
NC_035088.1	41957741	.	T	C	.	.	MAF_USDA=1.639
NC_035088.1	41957781	.	A	G	.	.	MAF_INRAE=5.263;MAF_USDA=11.176
NC_035088.1	41957796	.	G	T	.	.	MAF_INRAE=5.263;MAF_USDA=10.588
NC_035088.1	41957868	.	G	T	.	.	MAF_USDA=5.882
NC_035088.1	41957877	.	G	T	.	.	MAF_INRAE=10.526;MAF_USDA=12.353
NC_035088.1	41957912	.	T	A	.	.	MAF_USDA=7.647
NC_035088.1	41957920	.	G	A	.	.	MAF_INRAE=7.595
NC_035088.1	41958009	.	C	A	.	.	MAF_USDA=2.083
NC_035088.1	41958044	.	A	C	.	.	MAF_USDA=1.765
NC_035088.1	41958125	.	T	A	.	.	MAF_INRAE=25.949;MAF_USDA=22.941
NC_035088.1	41958223	.	C	G	.	.	MAF_INRAE=15.823;MAF_USDA=11.765
NC_035088.1	41958258	.	G	A	.	.	MAF_INRAE=13.924;MAF_USDA=6.557
NC_035088.1	41958326	.	T	C	.	.	MAF_INRAE=25.949;MAF_USDA=23.529
NC_035088.1	41958374	.	C	G	.	.	MAF_USDA=2.941
NC_035088.1	41958375	.	C	T	.	.	MAF_USDA=2.941
NC_035088.1	41958689	.	T	C	.	.	MAF_USDA=12.048
NC_035088.1	41958707	.	G	C	.	.	MAF_USDA=3.279
NC_035088.1	41958710	.	T	A	.	.	MAF_USDA=3.529
NC_035088.1	41958738	.	C	A	.	.	MAF_INRAE=23.333;MAF_USDA=21.176
NC_035088.1	41958743	.	C	T	.	.	MAF_INRAE=17.5;MAF_USDA=27.647
NC_035088.1	41958745	.	C	A	.	.	MAF_USDA=10.417
NC_035088.1	41958770	.	G	C	.	.	MAF_USDA=8.235
NC_035088.1	41958861	.	T	A	.	.	MAF_INRAE=40.0;MAF_USDA=13.115
NC_035088.1	41958964	.	T	G	.	.	MAF_INRAE=12.5;MAF_USDA=7.377
NC_035088.1	41959004	.	A	G	.	.	MAF_USDA=2.459
NC_035088.1	41959141	.	C	G	.	.	MAF_INRAE=5.263;MAF_USDA=10.588
NC_035088.1	41959157	.	C	T	.	.	MAF_USDA=5.294
NC_035088.1	41959240	.	T	G	.	.	MAF_INRAE=25.949;MAF_USDA=19.412
NC_035088.1	41959313	.	G	T	.	.	MAF_INRAE=25.949;MAF_USDA=23.529
NC_035088.1	41959335	.	G	T	.	.	MAF_INRAE=15.823;MAF_USDA=12.353
NC_035088.1	41959345	.	A	C	.	.	MAF_USDA=3.279
NC_035088.1	41959384	.	T	C	.	.	MAF_USDA=10.417
NC_035088.1	41959458	.	G	A	.	.	MAF_INRAE=20.253;MAF_USDA=7.377
NC_035088.1	41959514	.	T	C	.	.	MAF_USDA=3.279
NC_035088.1	41959673	.	T	C	.	.	MAF_USDA=24.39
NC_035088.1	41959747	.	G	T	.	.	MAF_USDA=24.096
NC_035088.1	41959753	.	C	A	.	.	MAF_USDA=41.463
NC_035088.1	41959804	.	G	A	.	.	MAF_INRAE=47.5
NC_035088.1	41959862	.	G	A	.	.	MAF_INRAE=5.833;MAF_USDA=11.176
NC_035088.1	41959892	.	A	G	.	.	MAF_USDA=6.471
NC_035088.1	41959915	.	C	A	.	.	MAF_USDA=2.459
NC_035088.1	41959986	.	T	C	.	.	MAF_INRAE=25.949;MAF_USDA=22.941
NC_035088.1	41960047	.	A	G	.	.	MAF_USDA=1.639
NC_035088.1	41960052	.	C	T	.	.	MAF_USDA=8.197
NC_035088.1	41960077	.	T	C	.	.	MAF_INRAE=25.949;MAF_USDA=23.529
NC_035088.1	41960097	.	G	C	.	.	MAF_USDA=6.557
NC_035088.1	41960152	.	G	A	.	.	MAF_USDA=1.639
NC_035088.1	41960366	.	A	T	.	.	MAF_INRAE=25.949;MAF_USDA=22.941
NC_035088.1	41960378	.	A	G	.	.	MAF_INRAE=25.949;MAF_USDA=23.529
NC_035088.1	41960397	.	T	C	.	.	MAF_INRAE=46.203;MAF_USDA=12.295
NC_035088.1	41960508	.	C	A	.	.	MAF_USDA=5.882
NC_035088.1	41960590	.	G	C	.	.	MAF_INRAE=46.203;MAF_USDA=12.295
NC_035088.1	41960632	.	A	G	.	.	MAF_INRAE=5.263;MAF_USDA=18.75
NC_035088.1	41960668	.	C	A	.	.	MAF_INRAE=27.5;MAF_USDA=29.167
NC_035088.1	41960669	.	T	C	.	.	MAF_USDA=2.083
NC_035088.1	41960688	.	A	C	.	.	MAF_USDA=1.639
NC_035088.1	41960712	.	G	A	.	.	MAF_INRAE=20.253;MAF_USDA=44.706
NC_035088.1	41960796	.	A	C	.	.	MAF_INRAE=25.316;MAF_USDA=24.118
NC_035088.1	41960954	.	C	T	.	.	MAF_INRAE=25.949;MAF_USDA=22.353
NC_035088.1	41960979	.	C	A	.	.	MAF_INRAE=39.873;MAF_USDA=2.459
NC_035088.1	41961010	.	T	A	.	.	MAF_INRAE=5.696
NC_035088.1	41961076	.	C	T	.	.	MAF_INRAE=26.582;MAF_USDA=23.529
NC_035088.1	41961115	.	A	G	.	.	MAF_USDA=8.235
NC_035088.1	41961241	.	A	G	.	.	MAF_INRAE=5.696;MAF_USDA=6.25
NC_035088.1	41961261	.	G	T	.	.	MAF_INRAE=25.949;MAF_USDA=23.529
NC_035088.1	41961338	.	A	G	.	.	MAF_INRAE=20.253;MAF_USDA=45.294
NC_035088.1	41961439	.	T	A	.	.	MAF_USDA=1.639
NC_035088.1	41961470	.	C	A	.	.	MAF_USDA=2.459
NC_035088.1	41961622	.	C	A	.	.	MAF_USDA=1.639
NC_035088.1	41961624	.	T	G	.	.	MAF_INRAE=25.949;MAF_USDA=23.529
NC_035088.1	41961674	.	T	C	.	.	MAF_INRAE=25.949;MAF_USDA=24.118
NC_035088.1	41961850	.	G	A	.	.	MAF_USDA=5.738
NC_035088.1	41961889	.	A	G	.	.	MAF_INRAE=18.987
NC_035088.1	41961893	.	A	C	.	.	MAF_INRAE=25.949
NC_035088.1	41961899	.	C	T	.	.	MAF_USDA=3.279
NC_035088.1	41961926	.	G	A	.	.	MAF_INRAE=25.949;MAF_USDA=22.941
NC_035088.1	41961968	.	T	A	.	.	MAF_INRAE=10.526;MAF_USDA=18.75
NC_035088.1	41962018	.	G	T	.	.	MAF_USDA=1.765
NC_035088.1	41962052	.	A	C	.	.	MAF_USDA=1.639
NC_035088.1	41962191	.	A	T	.	.	MAF_INRAE=25.949;MAF_USDA=22.941
NC_035088.1	41962219	.	T	G	.	.	MAF_INRAE=25.949;MAF_USDA=22.941
NC_035088.1	41962239	.	A	T	.	.	MAF_INRAE=25.949;MAF_USDA=22.941
NC_035088.1	41962244	.	G	A	.	.	MAF_USDA=1.639
NC_035088.1	41962290	.	C	G	.	.	MAF_INRAE=25.949;MAF_USDA=18.824
NC_035088.1	41962296	.	C	T	.	.	MAF_USDA=5.738
NC_035088.1	41962337	.	A	G	.	.	MAF_INRAE=25.316;MAF_USDA=22.941
NC_035088.1	41962499	.	T	A	.	.	MAF_INRAE=25.949;MAF_USDA=22.353
NC_035088.1	41962546	.	T	C	.	.	MAF_USDA=2.459
NC_035088.1	41962550	.	T	G	.	.	MAF_INRAE=25.316;MAF_USDA=22.941
NC_035088.1	41962562	.	A	T	.	.	MAF_INRAE=5.263;MAF_USDA=4.167
NC_035088.1	41962629	.	C	A	.	.	MAF_USDA=1.176
NC_035088.1	41962639	.	G	T	.	.	MAF_USDA=4.118
NC_035088.1	41962641	.	A	C	.	.	MAF_USDA=4.118
NC_035088.1	41962644	.	T	G	.	.	MAF_INRAE=46.203;MAF_USDA=13.115
NC_035088.1	41962658	.	T	C	.	.	MAF_USDA=4.098
NC_035088.1	41962704	.	C	A	.	.	MAF_INRAE=25.949;MAF_USDA=22.941
NC_035088.1	41962726	.	T	A	.	.	MAF_USDA=1.639
NC_035088.1	41962768	.	G	T	.	.	MAF_INRAE=25.949;MAF_USDA=23.529
NC_035088.1	41962788	.	G	A	.	.	MAF_INRAE=39.873;MAF_USDA=2.459
NC_035088.1	41962805	.	A	G	.	.	MAF_USDA=2.459
NC_035088.1	41962814	.	G	T	.	.	MAF_INRAE=25.949;MAF_USDA=19.048
NC_035088.1	41962866	.	T	A	.	.	MAF_USDA=7.059
NC_035088.1	41962968	.	G	T	.	.	MAF_INRAE=25.949;MAF_USDA=18.824
NC_035088.1	41963048	.	G	T	.	.	MAF_INRAE=20.886;MAF_USDA=9.016
NC_035088.1	41963052	.	T	C	.	.	MAF_USDA=4.918
NC_035088.1	41963059	.	G	T	.	.	MAF_INRAE=39.873;MAF_USDA=3.279
NC_035088.1	41963075	.	A	T	.	.	MAF_INRAE=46.203;MAF_USDA=12.941
NC_035088.1	41963088	.	A	T	.	.	MAF_INRAE=46.203;MAF_USDA=12.295
NC_035088.1	41963100	.	T	G	.	.	MAF_USDA=4.918
NC_035088.1	41963102	.	G	A	.	.	MAF_USDA=2.083
NC_035088.1	41963112	.	A	T	.	.	MAF_INRAE=13.924;MAF_USDA=6.557
NC_035088.1	41963154	.	A	G	.	.	MAF_INRAE=25.316;MAF_USDA=25.882
NC_035088.1	41963309	.	A	G	.	.	MAF_INRAE=26.582;MAF_USDA=24.706
NC_035088.1	41963466	.	C	T	.	.	MAF_USDA=7.647
NC_035088.1	41963541	.	T	C	.	.	MAF_INRAE=25.949;MAF_USDA=20.0
NC_035088.1	41963576	.	A	G	.	.	MAF_INRAE=5.263;MAF_USDA=10.588
NC_035088.1	41963591	.	C	A	.	.	MAF_USDA=7.647
NC_035088.1	41963592	.	A	T	.	.	MAF_USDA=5.738
NC_035088.1	41963621	.	A	G	.	.	MAF_INRAE=24.684;MAF_USDA=20.0
NC_035088.1	41963622	.	C	T	.	.	MAF_INRAE=25.833;MAF_USDA=20.0
NC_035088.1	41963627	.	G	A	.	.	MAF_INRAE=24.684;MAF_USDA=20.0
NC_035088.1	41963636	.	C	T	.	.	MAF_USDA=7.647
NC_035088.1	41963641	.	A	G	.	.	MAF_USDA=1.639
NC_035088.1	41963672	.	G	A	.	.	MAF_INRAE=15.823;MAF_USDA=11.765
NC_035088.1	41963673	.	G	A	.	.	MAF_USDA=2.083
NC_035088.1	41963791	.	G	C	.	.	MAF_USDA=1.639
NC_035088.1	41963800	.	A	G	.	.	MAF_USDA=10.417
NC_035088.1	41963821	.	G	A	.	.	MAF_INRAE=25.949;MAF_USDA=20.0
NC_035088.1	41963827	.	T	A	.	.	MAF_USDA=3.279
NC_035088.1	41963832	.	T	A	.	.	MAF_USDA=2.459
NC_035088.1	41964019	.	T	G	.	.	MAF_INRAE=5.263;MAF_USDA=14.583
NC_035088.1	41964093	.	G	T	.	.	MAF_INRAE=7.595;MAF_USDA=3.279
NC_035088.1	41964099	.	T	C	.	.	MAF_USDA=4.118
NC_035088.1	41964112	.	A	T	.	.	MAF_INRAE=25.949;MAF_USDA=20.0
NC_035088.1	41964149	.	T	A	.	.	MAF_USDA=1.639
NC_035088.1	41964267	.	A	T	.	.	MAF_USDA=1.765
NC_035088.1	41964315	.	C	T	.	.	MAF_USDA=1.639
NC_035088.1	41964329	.	C	A	.	.	MAF_USDA=4.098
NC_035088.1	41964480	.	A	C	.	.	MAF_USDA=3.279
NC_035088.1	41964484	.	T	G	.	.	MAF_INRAE=25.949;MAF_USDA=18.824
NC_035088.1	41964527	.	G	T	.	.	MAF_INRAE=10.526;MAF_USDA=12.353
NC_035088.1	41964587	.	A	T	.	.	MAF_INRAE=25.949;MAF_USDA=20.0
NC_035088.1	41964702	.	C	A	.	.	MAF_USDA=1.765
NC_035088.1	41964722	.	T	A	.	.	MAF_INRAE=5.263;MAF_USDA=10.0
NC_035088.1	41964745	.	T	G	.	.	MAF_USDA=5.738
NC_035088.1	41964785	.	A	C	.	.	MAF_USDA=4.118
NC_035088.1	41964865	.	A	G	.	.	MAF_INRAE=25.949;MAF_USDA=18.235
NC_035088.1	41964866	.	C	T	.	.	MAF_INRAE=27.5;MAF_USDA=18.235
NC_035088.1	41964879	.	C	G	.	.	MAF_USDA=1.639
NC_035088.1	41964950	.	T	C	.	.	MAF_INRAE=25.316;MAF_USDA=20.0
NC_035088.1	41964961	.	A	G	.	.	MAF_USDA=2.083
NC_035088.1	41965057	.	T	C	.	.	MAF_USDA=18.75
NC_035088.1	41965100	.	C	A	.	.	MAF_USDA=1.639
NC_035088.1	41965170	.	C	T	.	.	MAF_USDA=4.706
NC_035088.1	41965216	.	G	C	.	.	MAF_USDA=1.639
NC_035088.1	41965378	.	A	C	.	.	MAF_USDA=12.5
NC_035088.1	41965525	.	C	T	.	.	MAF_USDA=2.459
NC_035088.1	41965639	.	C	T	.	.	MAF_USDA=1.639
NC_035088.1	41965718	.	A	C	.	.	MAF_INRAE=16.456;MAF_USDA=19.672
NC_035088.1	41965732	.	G	A	.	.	MAF_USDA=4.918
NC_035088.1	41965801	.	G	T	.	.	MAF_USDA=3.279
NC_035088.1	41965832	.	T	A	.	.	MAF_INRAE=46.203;MAF_USDA=16.471
NC_035088.1	41965872	.	C	T	.	.	MAF_USDA=10.417
NC_035088.1	41965885	.	G	T	.	.	MAF_USDA=7.647
NC_035088.1	41965957	.	C	G	.	.	MAF_USDA=1.639
NC_035088.1	41965977	.	C	T	.	.	MAF_INRAE=22.152;MAF_USDA=7.059
NC_035088.1	41966024	.	G	A	.	.	MAF_USDA=10.417
NC_035088.1	41966130	.	T	G	.	.	MAF_USDA=1.639
NC_035088.1	41966168	.	G	A	.	.	MAF_USDA=1.765
NC_035088.1	41966192	.	C	T	.	.	MAF_USDA=1.639
NC_035088.1	41966204	.	T	A	.	.	MAF_INRAE=21.053;MAF_USDA=18.824
NC_035088.1	41966224	.	C	G	.	.	MAF_USDA=18.824
NC_035088.1	41966256	.	G	A	.	.	MAF_USDA=4.706
NC_035088.1	41966314	.	T	A	.	.	MAF_INRAE=25.949;MAF_USDA=20.0
NC_035088.1	41966444	.	T	C	.	.	MAF_INRAE=8.228
NC_035088.1	41966448	.	G	T	.	.	MAF_INRAE=25.316;MAF_USDA=18.235
NC_035088.1	41966486	.	A	G	.	.	MAF_INRAE=5.263;MAF_USDA=10.0
NC_035088.1	41966662	.	T	C	.	.	MAF_USDA=2.459
NC_035088.1	41966673	.	C	T	.	.	MAF_INRAE=25.949;MAF_USDA=18.824
NC_035088.1	41966744	.	A	G	.	.	MAF_INRAE=25.316;MAF_USDA=20.588
NC_035088.1	41966766	.	G	A	.	.	MAF_USDA=1.639
NC_035088.1	41966827	.	G	A	.	.	MAF_USDA=1.639
NC_035088.1	41966858	.	A	C	.	.	MAF_INRAE=15.789;MAF_USDA=32.941
NC_035088.1	41966868	.	C	T	.	.	MAF_INRAE=26.582;MAF_USDA=18.824
NC_035088.1	41966880	.	T	A	.	.	MAF_INRAE=5.263;MAF_USDA=10.0
NC_035088.1	41966920	.	C	A	.	.	MAF_USDA=10.417
NC_035088.1	41966995	.	C	A	.	.	MAF_USDA=1.639
NC_035088.1	41966996	.	G	A	.	.	MAF_USDA=1.639
NC_035088.1	41967024	.	G	T	.	.	MAF_USDA=4.918
NC_035088.1	41967115	.	A	T	.	.	MAF_INRAE=25.316;MAF_USDA=29.167
NC_035088.1	41967120	.	A	G	.	.	MAF_USDA=1.639
NC_035088.1	41967124	.	T	A	.	.	MAF_INRAE=25.949;MAF_USDA=18.824
NC_035088.1	41967135	.	T	C	.	.	MAF_USDA=5.294
NC_035088.1	41967200	.	G	A	.	.	MAF_USDA=2.083
NC_035088.1	41967220	.	C	T	.	.	MAF_USDA=5.738
NC_035088.1	41967229	.	T	G	.	.	MAF_USDA=1.639
NC_035088.1	41967252	.	T	C	.	.	MAF_INRAE=46.835;MAF_USDA=11.475
NC_035088.1	41967324	.	A	T	.	.	MAF_INRAE=25.949;MAF_USDA=18.824
NC_035088.1	41967508	.	G	T	.	.	MAF_USDA=1.639
NC_035088.1	41967509	.	T	G	.	.	MAF_INRAE=25.949;MAF_USDA=17.647
NC_035088.1	41967540	.	C	T	.	.	MAF_USDA=4.918
NC_035088.1	41967697	.	G	T	.	.	MAF_INRAE=25.316;MAF_USDA=18.824
NC_035088.1	41967767	.	C	T	.	.	MAF_USDA=1.639
NC_035088.1	41967773	.	A	T	.	.	MAF_INRAE=25.949
NC_035088.1	41967840	.	T	A	.	.	MAF_INRAE=8.228;MAF_USDA=6.471
NC_035088.1	41967841	.	C	A	.	.	MAF_INRAE=7.5;MAF_USDA=6.471
NC_035088.1	41967855	.	A	G	.	.	MAF_INRAE=10.526;MAF_USDA=12.353
NC_035088.1	41967882	.	A	G	.	.	MAF_INRAE=5.263;MAF_USDA=10.588
NC_035088.1	41967905	.	G	A	.	.	MAF_USDA=1.639
NC_035088.1	41967913	.	T	C	.	.	MAF_USDA=1.639
NC_035088.1	41967951	.	C	T	.	.	MAF_USDA=1.639
NC_035088.1	41967957	.	G	A	.	.	MAF_USDA=4.918
NC_035088.1	41967993	.	C	T	.	.	MAF_USDA=2.083
NC_035088.1	41968024	.	G	A	.	.	MAF_INRAE=25.949;MAF_USDA=18.452
NC_035088.1	41968032	.	C	T	.	.	MAF_USDA=10.417
NC_035088.1	41968105	.	G	A	.	.	MAF_USDA=1.639
NC_035088.1	41968126	.	T	A	.	.	MAF_USDA=5.294
NC_035088.1	41968235	.	C	T	.	.	MAF_USDA=1.639
NC_035088.1	41968305	.	G	T	.	.	MAF_INRAE=20.886;MAF_USDA=8.197
NC_035088.1	41968399	.	T	C	.	.	MAF_USDA=3.279
NC_035088.1	41968447	.	C	T	.	.	MAF_USDA=2.459
NC_035088.1	41968463	.	T	A	.	.	MAF_USDA=7.059
NC_035088.1	41968525	.	G	A	.	.	MAF_INRAE=25.316;MAF_USDA=19.412
NC_035088.1	41968587	.	A	G	.	.	MAF_INRAE=25.316;MAF_USDA=19.412
NC_035088.1	41968588	.	A	G	.	.	MAF_USDA=33.529
NC_035088.1	41968593	.	C	T	.	.	MAF_USDA=4.167
NC_035088.1	41968665	.	A	T	.	.	MAF_INRAE=5.263;MAF_USDA=4.167
NC_035088.1	41968667	.	G	A	.	.	MAF_INRAE=26.667;MAF_USDA=18.824
NC_035088.1	41968767	.	C	T	.	.	MAF_INRAE=25.949;MAF_USDA=19.412
NC_035088.1	41968840	.	C	T	.	.	MAF_INRAE=25.949;MAF_USDA=18.824
NC_035088.1	41968878	.	G	T	.	.	MAF_INRAE=25.949;MAF_USDA=19.643
NC_035088.1	41968909	.	G	A	.	.	MAF_INRAE=15.823;MAF_USDA=10.714
NC_035088.1	41968921	.	G	A	.	.	MAF_USDA=5.0
NC_035088.1	41968956	.	G	A	.	.	MAF_INRAE=24.684;MAF_USDA=18.824
NC_035088.1	41969003	.	G	A	.	.	MAF_USDA=1.639
NC_035088.1	41969023	.	A	C	.	.	MAF_INRAE=25.316;MAF_USDA=18.235
NC_035088.1	41969028	.	C	T	.	.	MAF_USDA=3.279
NC_035088.1	41969072	.	C	T	.	.	MAF_USDA=18.75
NC_035088.1	41969127	.	T	C	.	.	MAF_INRAE=25.949;MAF_USDA=31.25
NC_035088.1	41969237	.	C	T	.	.	MAF_INRAE=15.823;MAF_USDA=11.585
NC_035088.1	41969256	.	C	A	.	.	MAF_INRAE=5.263
NC_035088.1	41969266	.	T	C	.	.	MAF_INRAE=25.316;MAF_USDA=31.25
NC_035088.1	41969307	.	A	G	.	.	MAF_USDA=4.167
NC_035088.1	41969397	.	T	G	.	.	MAF_USDA=5.172
NC_035088.1	41969425	.	G	T	.	.	MAF_INRAE=10.526;MAF_USDA=16.463
NC_035088.1	41969548	.	T	C	.	.	MAF_USDA=1.724
NC_035088.1	41969751	.	A	T	.	.	MAF_USDA=11.585
NC_035088.1	41969851	.	C	G	.	.	MAF_USDA=4.167
NC_035088.1	41969979	.	C	A	.	.	MAF_USDA=1.639
NC_035088.1	41969995	.	G	C	.	.	MAF_INRAE=25.949;MAF_USDA=31.25
NC_035088.1	41970002	.	T	C	.	.	MAF_INRAE=25.949;MAF_USDA=20.0
NC_035088.1	41970006	.	A	T	.	.	MAF_USDA=10.0
NC_035088.1	41970233	.	T	G	.	.	MAF_INRAE=15.19;MAF_USDA=11.765
NC_035088.1	41970255	.	G	A	.	.	MAF_INRAE=25.949;MAF_USDA=21.765
NC_035088.1	41970266	.	T	G	.	.	MAF_INRAE=5.0;MAF_USDA=8.235
NC_035088.1	41970320	.	A	G	.	.	MAF_INRAE=25.949;MAF_USDA=20.588
NC_035088.1	41970373	.	C	A	.	.	MAF_INRAE=25.949;MAF_USDA=24.706
NC_035088.1	41970411	.	G	T	.	.	MAF_INRAE=15.823;MAF_USDA=11.765
NC_035088.1	41970421	.	G	A	.	.	MAF_USDA=4.706
NC_035088.1	41970505	.	T	G	.	.	MAF_INRAE=25.949;MAF_USDA=19.412
NC_035088.1	41970519	.	G	A	.	.	MAF_INRAE=25.949;MAF_USDA=20.0
NC_035088.1	41970520	.	T	A	.	.	MAF_INRAE=27.5;MAF_USDA=20.0
NC_035088.1	41970537	.	C	T	.	.	MAF_INRAE=25.949;MAF_USDA=20.0
NC_035088.1	41970538	.	A	T	.	.	MAF_INRAE=27.5;MAF_USDA=20.0
NC_035088.1	41970562	.	G	T	.	.	MAF_INRAE=25.949;MAF_USDA=20.0
NC_035088.1	41970583	.	T	C	.	.	MAF_INRAE=25.949;MAF_USDA=20.0
NC_035088.1	41970606	.	A	G	.	.	MAF_USDA=7.647
NC_035088.1	41970647	.	C	T	.	.	MAF_INRAE=25.949;MAF_USDA=20.0
NC_035088.1	41970674	.	A	T	.	.	MAF_INRAE=25.949;MAF_USDA=20.0
NC_035088.1	41970684	.	T	C	.	.	MAF_INRAE=25.949;MAF_USDA=20.0
NC_035088.1	41970685	.	G	A	.	.	MAF_INRAE=27.5;MAF_USDA=20.0
NC_035088.1	41970709	.	C	G	.	.	MAF_INRAE=25.949;MAF_USDA=18.824
NC_035088.1	41970714	.	T	G	.	.	MAF_USDA=1.639
NC_035088.1	41970721	.	A	G	.	.	MAF_INRAE=13.924;MAF_USDA=4.098
NC_035088.1	41970729	.	C	T	.	.	MAF_USDA=1.639
NC_035088.1	41970765	.	C	T	.	.	MAF_INRAE=25.949;MAF_USDA=20.588
NC_035088.1	41970811	.	T	C	.	.	MAF_INRAE=24.051;MAF_USDA=19.412
NC_035088.1	41970823	.	C	G	.	.	MAF_USDA=6.471
NC_035088.1	41970849	.	T	C	.	.	MAF_INRAE=24.684;MAF_USDA=18.235
NC_035088.1	41970851	.	T	C	.	.	MAF_INRAE=25.833;MAF_USDA=17.647
NC_035088.1	41970876	.	A	G	.	.	MAF_INRAE=25.0;MAF_USDA=17.647
NC_035088.1	41970881	.	A	G	.	.	MAF_INRAE=45.57;MAF_USDA=12.295
NC_035088.1	41970936	.	G	T	.	.	MAF_USDA=25.0
NC_035088.1	41970941	.	T	A	.	.	MAF_USDA=10.417
NC_035088.1	41970966	.	A	T	.	.	MAF_USDA=3.279
NC_035088.1	41970973	.	G	A	.	.	MAF_USDA=5.738
NC_035088.1	41970990	.	G	C	.	.	MAF_USDA=5.882
NC_035088.1	41971000	.	A	G	.	.	MAF_INRAE=17.722;MAF_USDA=19.412
NC_035088.1	41971010	.	C	T	.	.	MAF_INRAE=17.722;MAF_USDA=20.0
NC_035088.1	41971050	.	T	G	.	.	MAF_USDA=18.75
NC_035088.1	41971071	.	A	G	.	.	MAF_INRAE=21.519;MAF_USDA=18.824
NC_035088.1	41971082	.	C	G	.	.	MAF_INRAE=17.089;MAF_USDA=17.647
NC_035088.1	41971112	.	G	A	.	.	MAF_INRAE=10.526;MAF_USDA=14.706
NC_035088.1	41971132	.	T	C	.	.	MAF_USDA=10.417
NC_035088.1	41971137	.	G	T	.	.	MAF_INRAE=5.263;MAF_USDA=10.588
NC_035088.1	41971167	.	C	G	.	.	MAF_INRAE=24.684;MAF_USDA=23.529
NC_035088.1	41971261	.	G	A	.	.	MAF_USDA=1.667
NC_035088.1	41971334	.	G	T	.	.	MAF_INRAE=25.949;MAF_USDA=20.0
NC_035088.1	41971342	.	T	C	.	.	MAF_INRAE=25.949;MAF_USDA=19.412
NC_035088.1	41971343	.	G	A	.	.	MAF_INRAE=27.5;MAF_USDA=18.235
NC_035088.1	41971391	.	C	T	.	.	MAF_USDA=1.639
NC_035088.1	41971463	.	C	G	.	.	MAF_USDA=2.083
NC_035088.1	41971488	.	C	T	.	.	MAF_USDA=4.167
NC_035088.1	41971527	.	C	T	.	.	MAF_INRAE=15.823;MAF_USDA=11.176
NC_035088.1	41971529	.	C	A	.	.	MAF_USDA=1.639
NC_035088.1	41971564	.	G	T	.	.	MAF_INRAE=46.203;MAF_USDA=9.016
NC_035088.1	41971589	.	A	G	.	.	MAF_INRAE=25.316;MAF_USDA=20.0
NC_035088.1	41971601	.	G	A	.	.	MAF_USDA=8.333
NC_035088.1	41971711	.	G	T	.	.	MAF_USDA=1.639
NC_035088.1	41971713	.	C	A	.	.	MAF_USDA=8.333
NC_035088.1	41971898	.	T	G	.	.	MAF_USDA=29.167
NC_035088.1	41971936	.	T	C	.	.	MAF_INRAE=46.203;MAF_USDA=12.295
NC_035088.1	41971940	.	T	A	.	.	MAF_USDA=7.059
NC_035088.1	41971941	.	A	T	.	.	MAF_USDA=7.059
NC_035088.1	41971943	.	A	C	.	.	MAF_INRAE=25.316;MAF_USDA=18.824
NC_035088.1	41971957	.	C	T	.	.	MAF_USDA=4.098
NC_035088.1	41971983	.	T	C	.	.	MAF_USDA=3.279
NC_035088.1	41972001	.	G	T	.	.	MAF_USDA=5.882
NC_035088.1	41972020	.	C	T	.	.	MAF_INRAE=10.526;MAF_USDA=21.176
NC_035088.1	41972027	.	T	C	.	.	MAF_INRAE=25.316;MAF_USDA=18.824
NC_035088.1	41972092	.	A	G	.	.	MAF_USDA=10.417
NC_035088.1	41972124	.	C	A	.	.	MAF_USDA=4.118
NC_035088.1	41972157	.	A	G	.	.	MAF_INRAE=25.949;MAF_USDA=20.0
NC_035088.1	41972193	.	A	G	.	.	MAF_INRAE=5.0;MAF_USDA=7.647
NC_035088.1	41972216	.	A	T	.	.	MAF_USDA=5.738
NC_035088.1	41972306	.	C	A	.	.	MAF_USDA=3.279
NC_035088.1	41972313	.	A	C	.	.	MAF_USDA=1.639
NC_035088.1	41972408	.	A	C	.	.	MAF_USDA=6.471
NC_035088.1	41972421	.	G	A	.	.	MAF_INRAE=20.0;MAF_USDA=2.459
NC_035088.1	41972428	.	G	T	.	.	MAF_USDA=6.471
NC_035088.1	41972511	.	C	T	.	.	MAF_USDA=12.941
NC_035088.1	41972539	.	T	C	.	.	MAF_USDA=2.459
NC_035088.1	41972599	.	G	C	.	.	MAF_USDA=1.639
NC_035088.1	41972608	.	C	T	.	.	MAF_USDA=5.882
NC_035088.1	41972613	.	C	T	.	.	MAF_USDA=5.882
NC_035088.1	41972615	.	T	C	.	.	MAF_USDA=10.417
NC_035088.1	41972634	.	C	T	.	.	MAF_USDA=1.639
NC_035088.1	41972672	.	C	A	.	.	MAF_USDA=1.639
NC_035088.1	41972700	.	T	G	.	.	MAF_INRAE=15.823;MAF_USDA=11.765
NC_035088.1	41972767	.	T	C	.	.	MAF_INRAE=29.114;MAF_USDA=42.353
NC_035088.1	41972783	.	A	C	.	.	MAF_INRAE=25.949;MAF_USDA=18.824
NC_035088.1	41972820	.	G	T	.	.	MAF_INRAE=5.263;MAF_USDA=10.0
NC_035088.1	41972868	.	C	T	.	.	MAF_INRAE=25.949;MAF_USDA=18.824
NC_035088.1	41972878	.	G	A	.	.	MAF_INRAE=6.329;MAF_USDA=6.25
NC_035088.1	41972885	.	T	A	.	.	MAF_INRAE=29.114;MAF_USDA=44.118
NC_035088.1	41972890	.	G	A	.	.	MAF_USDA=3.279
NC_035088.1	41972907	.	G	C	.	.	MAF_INRAE=15.823;MAF_USDA=11.176
NC_035088.1	41972976	.	A	C	.	.	MAF_USDA=1.639
NC_035088.1	41973072	.	T	A	.	.	MAF_INRAE=15.19;MAF_USDA=11.176
NC_035088.1	41973219	.	T	G	.	.	MAF_USDA=1.639
NC_035088.1	41973312	.	T	G	.	.	MAF_INRAE=15.823;MAF_USDA=11.176
NC_035088.1	41973355	.	G	T	.	.	MAF_INRAE=27.848;MAF_USDA=43.529
NC_035088.1	41973380	.	C	T	.	.	MAF_USDA=18.75
NC_035088.1	41973392	.	A	C	.	.	MAF_INRAE=46.203;MAF_USDA=18.033
NC_035088.1	41973476	.	G	T	.	.	MAF_INRAE=28.481;MAF_USDA=42.941
NC_035088.1	41973500	.	A	C	.	.	MAF_INRAE=5.263;MAF_USDA=10.588
NC_035088.1	41973909	.	A	C	.	.	MAF_INRAE=27.215;MAF_USDA=29.412
NC_035088.1	41973950	.	G	A	.	.	MAF_INRAE=46.203;MAF_USDA=11.475
NC_035088.1	41973972	.	C	T	.	.	MAF_INRAE=15.823;MAF_USDA=9.412
NC_035088.1	41973973	.	T	G	.	.	MAF_USDA=6.471
NC_035088.1	41974026	.	A	C	.	.	MAF_INRAE=46.667
NC_035088.1	41974028	.	A	C	.	.	MAF_INRAE=46.667
NC_035088.1	41974032	.	G	A	.	.	MAF_INRAE=21.519;MAF_USDA=7.059
NC_035088.1	41974083	.	G	A	.	.	MAF_USDA=5.882
NC_035088.1	41974141	.	A	C	.	.	MAF_USDA=1.639
NC_035088.1	41974172	.	G	A	.	.	MAF_INRAE=25.949;MAF_USDA=18.824
NC_035088.1	41974312	.	C	T	.	.	MAF_INRAE=46.203;MAF_USDA=16.393
NC_035088.1	41974315	.	C	T	.	.	MAF_USDA=6.471
NC_035088.1	41974347	.	G	A	.	.	MAF_USDA=7.647
NC_035088.1	41974356	.	C	T	.	.	MAF_USDA=1.639
NC_035088.1	41974391	.	C	T	.	.	MAF_USDA=2.353
NC_035088.1	41974392	.	G	A	.	.	MAF_USDA=1.639
NC_035088.1	41974411	.	A	G	.	.	MAF_INRAE=27.848;MAF_USDA=41.765
NC_035088.1	41974421	.	T	A	.	.	MAF_USDA=1.639
NC_035088.1	41974626	.	G	T	.	.	MAF_USDA=3.279
NC_035088.1	41974694	.	A	G	.	.	MAF_USDA=7.647
NC_035088.1	41974699	.	A	T	.	.	MAF_USDA=3.529
NC_035088.1	41974752	.	A	C	.	.	MAF_USDA=40.476
NC_035088.1	41976267	.	T	G	.	.	MAF_USDA=4.167
NC_035088.1	41976372	.	G	T	.	.	MAF_USDA=17.213
NC_035088.1	41976458	.	C	T	.	.	MAF_USDA=1.639
NC_035088.1	41976551	.	C	T	.	.	MAF_INRAE=20.253;MAF_USDA=8.197
NC_035088.1	41976579	.	T	G	.	.	MAF_USDA=1.639
NC_035088.1	41976624	.	A	G	.	.	MAF_USDA=5.294
NC_035088.1	41976741	.	A	T	.	.	MAF_USDA=7.647
NC_035088.1	41976794	.	C	G	.	.	MAF_INRAE=20.886;MAF_USDA=8.197
NC_035088.1	41976823	.	C	T	.	.	MAF_USDA=4.098
NC_035088.1	41976846	.	C	T	.	.	MAF_USDA=3.279
NC_035088.1	41976866	.	C	A	.	.	MAF_INRAE=5.263;MAF_USDA=10.0
NC_035088.1	41976898	.	A	C	.	.	MAF_USDA=5.294
NC_035088.1	41977022	.	T	G	.	.	MAF_USDA=4.118
NC_035088.1	41977031	.	C	T	.	.	MAF_USDA=4.706
NC_035088.1	41977103	.	C	T	.	.	MAF_USDA=1.639
NC_035088.1	41977122	.	G	T	.	.	MAF_INRAE=20.886;MAF_USDA=8.197
NC_035088.1	41977352	.	G	A	.	.	MAF_INRAE=46.203;MAF_USDA=15.574
NC_035088.1	41977396	.	T	C	.	.	MAF_USDA=1.639
NC_035088.1	41977473	.	G	A	.	.	MAF_INRAE=5.263;MAF_USDA=9.412
NC_035088.1	41977600	.	A	G	.	.	MAF_INRAE=10.526;MAF_USDA=34.118
NC_035088.1	41977610	.	C	G	.	.	MAF_USDA=2.459
NC_035088.1	41977725	.	G	T	.	.	MAF_USDA=15.0
NC_035088.1	41977743	.	A	C	.	.	MAF_USDA=6.25
NC_035088.1	41977771	.	G	A	.	.	MAF_INRAE=13.924;MAF_USDA=4.098
NC_035088.1	41977794	.	T	C	.	.	MAF_INRAE=46.835;MAF_USDA=15.574
NC_035088.1	41977818	.	C	T	.	.	MAF_USDA=1.639
NC_035088.1	41977906	.	T	A	.	.	MAF_USDA=34.118
NC_035088.1	41977907	.	G	A	.	.	MAF_USDA=34.118
NC_035088.1	41977908	.	G	C	.	.	MAF_USDA=34.118
NC_035088.1	41977909	.	G	A	.	.	MAF_USDA=34.118
NC_035088.1	41978005	.	T	A	.	.	MAF_USDA=3.279
NC_035088.1	41978022	.	A	T	.	.	MAF_INRAE=5.263;MAF_USDA=11.765
NC_035088.1	41978026	.	T	G	.	.	MAF_INRAE=10.526;MAF_USDA=13.529
NC_035088.1	41978113	.	C	A	.	.	MAF_INRAE=48.101;MAF_USDA=18.852
NC_035088.1	41978149	.	C	A	.	.	MAF_USDA=3.279
NC_035088.1	41978174	.	C	T	.	.	MAF_INRAE=15.823;MAF_USDA=14.118
NC_035088.1	41978175	.	G	A	.	.	MAF_USDA=1.639
NC_035088.1	41978308	.	A	G	.	.	MAF_USDA=5.738
NC_035088.1	41978342	.	A	G	.	.	MAF_USDA=5.882
NC_035088.1	41978350	.	T	A	.	.	MAF_INRAE=35.443;MAF_USDA=18.235
NC_035088.1	41978353	.	T	G	.	.	MAF_USDA=10.417
NC_035088.1	41978399	.	A	C	.	.	MAF_INRAE=36.076;MAF_USDA=22.941
NC_035088.1	41978404	.	A	C	.	.	MAF_USDA=4.098
NC_035088.1	41978484	.	C	T	.	.	MAF_USDA=2.941
NC_035088.1	41978501	.	T	A	.	.	MAF_USDA=2.941
NC_035088.1	41978595	.	C	A	.	.	MAF_USDA=2.083
NC_035088.1	41978615	.	C	A	.	.	MAF_USDA=12.941
NC_035088.1	41978655	.	G	A	.	.	MAF_USDA=2.941
NC_035088.1	41978674	.	T	A	.	.	MAF_USDA=4.706
NC_035088.1	41978689	.	C	A	.	.	MAF_INRAE=35.443;MAF_USDA=39.412
NC_035088.1	41978699	.	A	T	.	.	MAF_INRAE=35.443;MAF_USDA=19.412
NC_035088.1	41978724	.	C	A	.	.	MAF_USDA=1.639
NC_035088.1	41978759	.	T	G	.	.	MAF_USDA=3.279
NC_035088.1	41978770	.	G	A	.	.	MAF_INRAE=20.886
NC_035088.1	41978925	.	T	C	.	.	MAF_USDA=8.235
NC_035088.1	41978980	.	T	C	.	.	MAF_INRAE=9.494;MAF_USDA=20.588
NC_035088.1	41979073	.	G	T	.	.	MAF_INRAE=36.076;MAF_USDA=18.824
NC_035088.1	41979182	.	C	T	.	.	MAF_USDA=1.639
NC_035088.1	41979289	.	C	T	.	.	MAF_USDA=1.639
NC_035088.1	41979404	.	G	A	.	.	MAF_USDA=1.639
NC_035088.1	41979492	.	T	A	.	.	MAF_INRAE=35.443;MAF_USDA=23.529
NC_035088.1	41979558	.	G	T	.	.	MAF_INRAE=9.494;MAF_USDA=28.235
NC_035088.1	41979571	.	C	T	.	.	MAF_USDA=1.639
NC_035088.1	41979596	.	G	A	.	.	MAF_USDA=5.738
NC_035088.1	41979634	.	A	C	.	.	MAF_USDA=12.941
NC_035088.1	41979715	.	T	A	.	.	MAF_INRAE=9.494;MAF_USDA=28.824
NC_035088.1	41979762	.	C	T	.	.	MAF_USDA=4.098
NC_035088.1	41979779	.	C	T	.	.	MAF_USDA=3.279
NC_035088.1	41979794	.	C	G	.	.	MAF_USDA=5.738
NC_035088.1	41979830	.	A	G	.	.	MAF_USDA=3.529
NC_035088.1	41979862	.	G	A	.	.	MAF_USDA=5.294
NC_035088.1	41979961	.	A	G	.	.	MAF_USDA=6.557
NC_035088.1	41979996	.	T	A	.	.	MAF_USDA=5.882
NC_035088.1	41980044	.	T	G	.	.	MAF_USDA=1.639
NC_035088.1	41980086	.	G	A	.	.	MAF_USDA=2.976
NC_035088.1	41980143	.	T	G	.	.	MAF_USDA=11.176
NC_035088.1	41980153	.	G	T	.	.	MAF_USDA=3.529
NC_035088.1	41980289	.	G	T	.	.	MAF_INRAE=9.494;MAF_USDA=37.647
NC_035088.1	41980325	.	C	G	.	.	MAF_USDA=14.118
NC_035088.1	41980432	.	T	C	.	.	MAF_INRAE=8.228;MAF_USDA=5.882
NC_035088.1	41980458	.	G	A	.	.	MAF_USDA=2.459
NC_035088.1	41980472	.	C	T	.	.	MAF_INRAE=25.949;MAF_USDA=18.824
NC_035088.1	41980644	.	C	A	.	.	MAF_USDA=2.083
NC_035088.1	41980669	.	A	C	.	.	MAF_USDA=8.824
NC_035088.1	41980809	.	C	G	.	.	MAF_USDA=4.098
NC_035088.1	41980913	.	C	T	.	.	MAF_USDA=1.639
NC_035088.1	41981196	.	C	T	.	.	MAF_INRAE=9.494;MAF_USDA=37.059
NC_035088.1	41981231	.	A	G	.	.	MAF_USDA=1.639
NC_035088.1	41981273	.	T	G	.	.	MAF_USDA=4.918
NC_035088.1	41981309	.	A	C	.	.	MAF_USDA=5.294
NC_035088.1	41981475	.	A	G	.	.	MAF_USDA=2.459
NC_035088.1	41981505	.	G	A	.	.	MAF_USDA=1.639
NC_035088.1	41981518	.	T	G	.	.	MAF_USDA=2.459
NC_035088.1	41981675	.	C	T	.	.	MAF_USDA=9.016
NC_035088.1	41981789	.	C	T	.	.	MAF_INRAE=9.494;MAF_USDA=37.059
NC_035088.1	41981835	.	G	A	.	.	MAF_INRAE=9.494;MAF_USDA=43.529
NC_035088.1	41981899	.	G	A	.	.	MAF_INRAE=6.329;MAF_USDA=6.25
NC_035088.1	41981931	.	C	G	.	.	MAF_USDA=3.279
NC_035088.1	41981937	.	G	A	.	.	MAF_USDA=3.279
NC_035088.1	41981951	.	G	A	.	.	MAF_USDA=10.0
NC_035088.1	41981983	.	G	C	.	.	MAF_USDA=2.941
NC_035088.1	41982109	.	C	T	.	.	MAF_USDA=8.197
NC_035088.1	41982116	.	G	T	.	.	MAF_USDA=12.941
NC_035088.1	41982239	.	C	A	.	.	MAF_INRAE=9.494;MAF_USDA=21.176
NC_035088.1	41982363	.	C	A	.	.	MAF_USDA=18.75
NC_035088.1	41982382	.	G	A	.	.	MAF_USDA=2.083
NC_035088.1	41982528	.	G	A	.	.	MAF_USDA=4.118
NC_035088.1	41982579	.	G	A	.	.	MAF_USDA=9.836
NC_035088.1	41982590	.	C	T	.	.	MAF_USDA=1.639
NC_035088.1	41982641	.	G	C	.	.	MAF_USDA=8.824
NC_035088.1	41982669	.	G	T	.	.	MAF_USDA=4.918
NC_035088.1	41982768	.	C	T	.	.	MAF_USDA=7.059
NC_035088.1	41982769	.	G	A	.	.	MAF_USDA=14.706
NC_035088.1	41982796	.	C	A	.	.	MAF_INRAE=20.886;MAF_USDA=8.197
NC_035088.1	41982830	.	G	T	.	.	MAF_USDA=3.529
NC_035088.1	41982858	.	T	C	.	.	MAF_INRAE=10.127;MAF_USDA=45.082
NC_035088.1	41982883	.	G	T	.	.	MAF_USDA=1.639
NC_035088.1	41982922	.	T	C	.	.	MAF_USDA=9.016
NC_035088.1	41982996	.	G	A	.	.	MAF_USDA=3.279
NC_035088.1	41983014	.	G	A	.	.	MAF_INRAE=10.127;MAF_USDA=38.235
NC_035088.1	41983055	.	C	T	.	.	MAF_INRAE=9.494;MAF_USDA=42.353
NC_035088.1	41983126	.	T	C	.	.	MAF_USDA=4.918
NC_035088.1	41983164	.	C	T	.	.	MAF_USDA=3.279
NC_035088.1	41983241	.	A	G	.	.	MAF_USDA=9.016
NC_035088.1	41983263	.	A	C	.	.	MAF_USDA=9.016
NC_035088.1	41983275	.	T	G	.	.	MAF_USDA=18.75
NC_035088.1	41983300	.	A	T	.	.	MAF_USDA=3.529
NC_035088.1	41983539	.	A	T	.	.	MAF_INRAE=25.316;MAF_USDA=19.412
NC_035088.1	41983543	.	G	C	.	.	MAF_USDA=6.471
NC_035088.1	41983608	.	C	A	.	.	MAF_USDA=4.098
NC_035088.1	41983673	.	A	G	.	.	MAF_USDA=13.115
NC_035088.1	41983758	.	G	A	.	.	MAF_USDA=2.083
NC_035088.1	41983777	.	G	A	.	.	MAF_USDA=4.706
NC_035088.1	41983783	.	T	C	.	.	MAF_INRAE=7.5;MAF_USDA=45.294
NC_035088.1	41983826	.	T	G	.	.	MAF_INRAE=43.038;MAF_USDA=7.647
NC_035088.1	41983827	.	G	T	.	.	MAF_INRAE=30.0;MAF_USDA=35.294
NC_035088.1	41983864	.	G	T	.	.	MAF_USDA=1.639
NC_035088.1	41984046	.	G	A	.	.	MAF_INRAE=8.228;MAF_USDA=5.738
NC_035088.1	41984062	.	T	G	.	.	MAF_USDA=3.279
NC_035088.1	41984078	.	T	C	.	.	MAF_USDA=16.393
NC_035088.1	41984152	.	G	A	.	.	MAF_USDA=3.279
NC_035088.1	41984354	.	C	T	.	.	MAF_USDA=1.639
NC_035088.1	41984378	.	C	T	.	.	MAF_USDA=4.098
NC_035088.1	41984411	.	T	A	.	.	MAF_USDA=1.639
NC_035088.1	41984459	.	C	T	.	.	MAF_USDA=1.639
NC_035088.1	41984548	.	A	T	.	.	MAF_INRAE=8.228;MAF_USDA=4.118
NC_035088.1	41984574	.	T	C	.	.	MAF_INRAE=13.924;MAF_USDA=4.098
NC_035088.1	41984637	.	A	G	.	.	MAF_USDA=2.941
NC_035088.1	41984647	.	C	T	.	.	MAF_USDA=11.176
NC_035088.1	41984658	.	G	T	.	.	MAF_INRAE=9.494;MAF_USDA=44.706
NC_035088.1	41984724	.	C	A	.	.	MAF_INRAE=5.263;MAF_USDA=7.647
NC_035088.1	41984808	.	G	A	.	.	MAF_USDA=11.475
NC_035088.1	41984856	.	G	A	.	.	MAF_USDA=2.459
NC_035088.1	41984905	.	T	A	.	.	MAF_INRAE=20.253;MAF_USDA=21.765
NC_035088.1	41984922	.	G	T	.	.	MAF_USDA=3.279
NC_035088.1	41985004	.	C	A	.	.	MAF_USDA=1.639
NC_035088.1	41985016	.	C	T	.	.	MAF_INRAE=5.263;MAF_USDA=6.25
NC_035088.1	41985111	.	G	A	.	.	MAF_USDA=3.529
NC_035088.1	41985171	.	C	T	.	.	MAF_USDA=2.083
NC_035088.1	41985187	.	G	A	.	.	MAF_USDA=10.588
NC_035088.1	41985291	.	A	G	.	.	MAF_USDA=4.098
NC_035088.1	41985326	.	C	T	.	.	MAF_USDA=12.5
NC_035088.1	41985327	.	A	G	.	.	MAF_USDA=12.5
NC_035088.1	41985345	.	T	C	.	.	MAF_USDA=9.016
NC_035088.1	41985348	.	C	T	.	.	MAF_USDA=4.098
NC_035088.1	41985349	.	A	T	.	.	MAF_USDA=3.279
NC_035088.1	41985358	.	T	C	.	.	MAF_USDA=4.098
NC_035088.1	41985415	.	G	T	.	.	MAF_INRAE=6.329;MAF_USDA=6.25
NC_035088.1	41985427	.	G	A	.	.	MAF_USDA=3.333
NC_035088.1	41985447	.	T	G	.	.	MAF_USDA=15.833
NC_035088.1	41985489	.	C	A	.	.	MAF_INRAE=9.494;MAF_USDA=30.357
NC_035088.1	41985578	.	A	C	.	.	MAF_USDA=1.667
NC_035088.1	41985595	.	A	C	.	.	MAF_USDA=3.279
NC_035088.1	41985610	.	G	A	.	.	MAF_USDA=9.836
NC_035088.1	41985611	.	G	A	.	.	MAF_USDA=11.765
NC_035088.1	41985633	.	C	T	.	.	MAF_USDA=1.639
NC_035088.1	41985634	.	T	C	.	.	MAF_USDA=3.279
NC_035088.1	41985654	.	T	C	.	.	MAF_INRAE=9.494;MAF_USDA=43.529
NC_035088.1	41985659	.	T	G	.	.	MAF_USDA=4.098
NC_035088.1	41985677	.	G	T	.	.	MAF_INRAE=9.494;MAF_USDA=44.118
NC_035088.1	41985773	.	T	G	.	.	MAF_USDA=2.5
NC_035088.1	41985804	.	C	T	.	.	MAF_INRAE=9.494;MAF_USDA=42.262
NC_035088.1	41985893	.	C	T	.	.	MAF_USDA=7.738
NC_035088.1	41986241	.	G	A	.	.	MAF_USDA=3.012
NC_035088.1	41986298	.	A	G	.	.	MAF_USDA=4.237
NC_035088.1	41986303	.	T	A	.	.	MAF_USDA=1.695
NC_035088.1	41986446	.	T	A	.	.	MAF_USDA=4.918
NC_035088.1	41986481	.	T	C	.	.	MAF_USDA=3.279
NC_035088.1	41986490	.	G	A	.	.	MAF_USDA=3.279
NC_035088.1	41986512	.	G	A	.	.	MAF_USDA=11.765
NC_035088.1	41986513	.	C	A	.	.	MAF_USDA=7.377
NC_035088.1	41986538	.	G	A	.	.	MAF_USDA=3.279
NC_035088.1	41986561	.	A	G	.	.	MAF_USDA=3.279
NC_035088.1	41986676	.	C	T	.	.	MAF_USDA=2.5
NC_035088.1	41986706	.	G	A	.	.	MAF_USDA=9.016
NC_035088.1	41986789	.	T	A	.	.	MAF_USDA=3.279
NC_035088.1	41986852	.	A	T	.	.	MAF_USDA=2.941
NC_035088.1	41986941	.	G	T	.	.	MAF_INRAE=36.842;MAF_USDA=31.176
NC_035088.1	41986950	.	C	A	.	.	MAF_USDA=7.377
NC_035088.1	41986970	.	A	G	.	.	MAF_USDA=2.459
NC_035088.1	41987004	.	T	G	.	.	MAF_USDA=2.083
NC_035088.1	41987067	.	T	C	.	.	MAF_INRAE=13.924;MAF_USDA=9.016
NC_035088.1	41987147	.	A	C	.	.	MAF_USDA=2.083
NC_035088.1	41987150	.	C	G	.	.	MAF_USDA=2.083
NC_035088.1	41987204	.	G	C	.	.	MAF_USDA=2.353
NC_035088.1	41987245	.	G	C	.	.	MAF_USDA=4.098
NC_035088.1	41987381	.	A	T	.	.	MAF_INRAE=5.0;MAF_USDA=11.765
NC_035088.1	41987386	.	G	A	.	.	MAF_USDA=4.098
NC_035088.1	41987447	.	C	T	.	.	MAF_USDA=4.098
NC_035088.1	41987448	.	A	C	.	.	MAF_USDA=4.098
NC_035088.1	41987513	.	A	C	.	.	MAF_USDA=1.639
NC_035088.1	41987521	.	A	T	.	.	MAF_USDA=8.197
NC_035088.1	41987563	.	G	A	.	.	MAF_USDA=4.098
NC_035088.1	41989885	.	G	A	.	.	MAF_USDA=2.459
NC_035088.1	41990357	.	C	A	.	.	MAF_INRAE=42.405;MAF_USDA=33.929
NC_035088.1	41990424	.	C	A	.	.	MAF_INRAE=41.139;MAF_USDA=39.412
NC_035088.1	41990438	.	A	C	.	.	MAF_INRAE=40.506;MAF_USDA=31.176
NC_035088.1	41990446	.	A	T	.	.	MAF_INRAE=40.506;MAF_USDA=40.588
NC_035088.1	41990448	.	A	T	.	.	MAF_INRAE=25.949;MAF_USDA=18.824
NC_035088.1	41990463	.	G	T	.	.	MAF_USDA=2.459
NC_035088.1	41990522	.	T	A	.	.	MAF_INRAE=41.139;MAF_USDA=39.412
NC_035088.1	41990823	.	G	A	.	.	MAF_USDA=2.083
NC_035088.1	41990876	.	A	G	.	.	MAF_INRAE=41.139;MAF_USDA=43.529
NC_035088.1	41990878	.	G	T	.	.	MAF_USDA=7.377
NC_035088.1	41991010	.	G	T	.	.	MAF_USDA=2.941
NC_035088.1	41991022	.	A	C	.	.	MAF_INRAE=41.139;MAF_USDA=33.529
NC_035088.1	41991112	.	T	A	.	.	MAF_USDA=2.941
NC_035088.1	41991129	.	G	A	.	.	MAF_USDA=3.279
NC_035088.1	41991198	.	T	C	.	.	MAF_INRAE=9.494;MAF_USDA=4.706
NC_035088.1	41991289	.	T	C	.	.	MAF_INRAE=41.139;MAF_USDA=45.294
NC_035088.1	41991418	.	T	G	.	.	MAF_USDA=4.918
NC_035088.1	41991420	.	A	G	.	.	MAF_USDA=4.098
NC_035088.1	41991485	.	G	A	.	.	MAF_INRAE=48.734;MAF_USDA=12.941
NC_035088.1	41991566	.	G	A	.	.	MAF_USDA=9.016
NC_035088.1	41991567	.	T	C	.	.	MAF_USDA=18.75
NC_035088.1	41991610	.	C	T	.	.	MAF_INRAE=48.101;MAF_USDA=31.176
NC_035088.1	41991653	.	G	T	.	.	MAF_INRAE=16.456;MAF_USDA=33.929
NC_035088.1	41991667	.	T	A	.	.	MAF_INRAE=15.19;MAF_USDA=4.167
NC_035088.1	41991675	.	G	A	.	.	MAF_INRAE=6.329;MAF_USDA=4.167
NC_035088.1	41991677	.	A	G	.	.	MAF_INRAE=6.329;MAF_USDA=48.81
NC_035088.1	41991702	.	T	A	.	.	MAF_INRAE=5.0;MAF_USDA=16.471
NC_035088.1	41991729	.	A	C	.	.	MAF_INRAE=44.937;MAF_USDA=29.412
NC_035088.1	41991759	.	G	A	.	.	MAF_USDA=3.279
NC_035088.1	41991816	.	A	G	.	.	MAF_INRAE=25.949;MAF_USDA=21.176
NC_035088.1	41991827	.	C	T	.	.	MAF_INRAE=5.263;MAF_USDA=41.765
NC_035088.1	41991880	.	C	T	.	.	MAF_INRAE=26.582;MAF_USDA=18.235
NC_035088.1	41991881	.	G	T	.	.	MAF_USDA=3.529
NC_035088.1	41991917	.	G	T	.	.	MAF_INRAE=25.949
NC_035088.1	41991957	.	G	T	.	.	MAF_INRAE=22.152;MAF_USDA=23.494
NC_035088.1	41992045	.	A	T	.	.	MAF_USDA=18.75
NC_035088.1	41992059	.	G	A	.	.	MAF_INRAE=15.789;MAF_USDA=30.723
NC_035088.1	41992157	.	C	A	.	.	MAF_INRAE=41.772;MAF_USDA=18.75
NC_035088.1	41992166	.	A	G	.	.	MAF_USDA=2.542
NC_035088.1	41992196	.	A	T	.	.	MAF_INRAE=15.823;MAF_USDA=6.024
NC_035088.1	41992214	.	C	T	.	.	MAF_USDA=4.237
NC_035088.1	41992272	.	G	A	.	.	MAF_USDA=3.39
NC_035088.1	41992294	.	T	A	.	.	MAF_INRAE=11.392;MAF_USDA=34.337
NC_035088.1	41992344	.	T	C	.	.	MAF_INRAE=25.949;MAF_USDA=35.976
NC_035088.1	41992353	.	G	A	.	.	MAF_USDA=7.759
NC_035088.1	41992354	.	T	C	.	.	MAF_INRAE=25.949;MAF_USDA=35.366
NC_035088.1	41992372	.	G	A	.	.	MAF_USDA=5.085
NC_035088.1	41992379	.	C	T	.	.	MAF_INRAE=25.949;MAF_USDA=22.892
NC_035088.1	41992397	.	C	T	.	.	MAF_INRAE=5.263;MAF_USDA=2.083
NC_035088.1	41992444	.	T	C	.	.	MAF_INRAE=6.962;MAF_USDA=5.882
NC_035088.1	41992560	.	A	G	.	.	MAF_INRAE=15.823;MAF_USDA=24.706
NC_035088.1	41992576	.	C	T	.	.	MAF_INRAE=5.263;MAF_USDA=2.941
NC_035088.1	41992631	.	A	G	.	.	MAF_USDA=3.279
NC_035088.1	41992674	.	A	C	.	.	MAF_USDA=2.459
NC_035088.1	41992711	.	A	G	.	.	MAF_INRAE=13.924;MAF_USDA=4.098
NC_035088.1	41992731	.	A	T	.	.	MAF_USDA=4.098
NC_035088.1	41992796	.	T	A	.	.	MAF_USDA=1.639
NC_035088.1	41992815	.	G	C	.	.	MAF_USDA=7.647
NC_035088.1	41992825	.	A	C	.	.	MAF_INRAE=41.772;MAF_USDA=40.0
NC_035088.1	41992833	.	G	T	.	.	MAF_INRAE=25.949;MAF_USDA=43.75
NC_035088.1	41992838	.	G	A	.	.	MAF_INRAE=25.949;MAF_USDA=28.235
NC_035088.1	41992904	.	G	T	.	.	MAF_INRAE=25.949;MAF_USDA=32.941
NC_035088.1	41992924	.	T	A	.	.	MAF_USDA=2.941
NC_035088.1	41992954	.	G	T	.	.	MAF_USDA=3.279
NC_035088.1	41993020	.	A	G	.	.	MAF_USDA=2.459
NC_035088.1	41993235	.	C	G	.	.	MAF_INRAE=25.949;MAF_USDA=30.0
NC_035088.1	41993285	.	G	A	.	.	MAF_USDA=4.706
NC_035088.1	41993289	.	T	G	.	.	MAF_INRAE=17.089;MAF_USDA=49.412
NC_035088.1	41993312	.	A	G	.	.	MAF_USDA=2.976
NC_035088.1	41993326	.	C	T	.	.	MAF_USDA=1.667
NC_035088.1	41993330	.	A	G	.	.	MAF_USDA=2.5
NC_035088.1	41993398	.	A	C	.	.	MAF_USDA=1.639
NC_035088.1	41993399	.	G	T	.	.	MAF_USDA=1.639
NC_035088.1	41993431	.	C	T	.	.	MAF_USDA=3.279
NC_035088.1	41993496	.	G	A	.	.	MAF_USDA=2.459
NC_035088.1	41993577	.	A	C	.	.	MAF_INRAE=6.329;MAF_USDA=21.176
NC_035088.1	41993665	.	A	G	.	.	MAF_USDA=1.639
NC_035088.1	41993702	.	T	C	.	.	MAF_INRAE=6.329;MAF_USDA=18.824
NC_035088.1	41993725	.	T	G	.	.	MAF_INRAE=5.263;MAF_USDA=8.235
NC_035088.1	41993838	.	G	A	.	.	MAF_INRAE=33.544;MAF_USDA=39.412
NC_035088.1	41993941	.	C	T	.	.	MAF_INRAE=32.278;MAF_USDA=39.286
NC_035088.1	41993964	.	C	T	.	.	MAF_USDA=3.279
NC_035088.1	41994004	.	C	A	.	.	MAF_INRAE=48.734;MAF_USDA=11.176
NC_035088.1	41994113	.	G	A	.	.	MAF_USDA=4.118
NC_035088.1	41994190	.	A	C	.	.	MAF_USDA=3.279
NC_035088.1	41994236	.	C	A	.	.	MAF_USDA=1.639
NC_035088.1	41994277	.	C	T	.	.	MAF_INRAE=25.949;MAF_USDA=20.588
NC_035088.1	41994336	.	G	A	.	.	MAF_INRAE=25.949;MAF_USDA=20.0
NC_035088.1	41994497	.	A	C	.	.	MAF_INRAE=31.646;MAF_USDA=33.529
NC_035088.1	41994529	.	T	G	.	.	MAF_INRAE=32.278;MAF_USDA=31.765
NC_035088.1	41994530	.	A	C	.	.	MAF_INRAE=34.167;MAF_USDA=32.941
NC_035088.1	41994555	.	C	T	.	.	MAF_USDA=20.492
NC_035088.1	41994588	.	A	C	.	.	MAF_USDA=1.639
NC_035088.1	41994590	.	T	C	.	.	MAF_INRAE=48.734;MAF_USDA=24.706
NC_035088.1	41994591	.	G	T	.	.	MAF_INRAE=15.823;MAF_USDA=7.059
NC_035088.1	41994898	.	T	G	.	.	MAF_USDA=4.098
NC_035088.1	41995018	.	G	A	.	.	MAF_INRAE=32.278
NC_035088.1	41995022	.	C	A	.	.	MAF_USDA=1.639
NC_035088.1	41995117	.	T	C	.	.	MAF_INRAE=40.506;MAF_USDA=34.118
NC_035088.1	41995150	.	G	A	.	.	MAF_INRAE=15.823;MAF_USDA=7.059
NC_035088.1	41995316	.	C	T	.	.	MAF_INRAE=32.278;MAF_USDA=37.647
NC_035088.1	41995323	.	C	A	.	.	MAF_INRAE=32.278;MAF_USDA=32.353
NC_035088.1	41995371	.	A	G	.	.	MAF_INRAE=50.0;MAF_USDA=35.882
NC_035088.1	41995375	.	G	T	.	.	MAF_USDA=4.098
NC_035088.1	41995385	.	T	C	.	.	MAF_USDA=1.639
NC_035088.1	41995408	.	C	T	.	.	MAF_USDA=4.098
NC_035088.1	41995427	.	G	T	.	.	MAF_USDA=1.639
NC_035088.1	41995636	.	G	T	.	.	MAF_USDA=4.098
NC_035088.1	41995647	.	T	C	.	.	MAF_USDA=4.098
NC_035088.1	41995719	.	C	T	.	.	MAF_INRAE=16.456;MAF_USDA=14.118
NC_035088.1	41995728	.	G	C	.	.	MAF_INRAE=25.949;MAF_USDA=20.0
NC_035088.1	41995731	.	T	G	.	.	MAF_USDA=7.059
NC_035088.1	41995846	.	C	T	.	.	MAF_USDA=1.639
NC_035088.1	41995901	.	G	A	.	.	MAF_USDA=4.706
NC_035088.1	41995960	.	A	C	.	.	MAF_INRAE=25.949;MAF_USDA=25.294
NC_035088.1	41995963	.	C	T	.	.	MAF_INRAE=27.5;MAF_USDA=25.294
NC_035088.1	41996034	.	A	G	.	.	MAF_INRAE=25.949;MAF_USDA=20.0
NC_035088.1	41996040	.	T	A	.	.	MAF_INRAE=25.949;MAF_USDA=25.294
NC_035088.1	41996060	.	T	C	.	.	MAF_INRAE=25.949;MAF_USDA=25.294
NC_035088.1	41996118	.	G	T	.	.	MAF_USDA=1.639
NC_035088.1	41996171	.	A	C	.	.	MAF_INRAE=5.263;MAF_USDA=4.118
NC_035088.1	41996215	.	C	G	.	.	MAF_USDA=4.098
NC_035088.1	41996250	.	T	C	.	.	MAF_INRAE=21.053;MAF_USDA=25.294
NC_035088.1	41996269	.	C	A	.	.	MAF_INRAE=27.5
NC_035088.1	41996305	.	G	T	.	.	MAF_INRAE=21.053;MAF_USDA=24.706
NC_035088.1	41996361	.	T	G	.	.	MAF_INRAE=25.949;MAF_USDA=25.294
NC_035088.1	41996403	.	A	T	.	.	MAF_INRAE=25.316;MAF_USDA=25.294
NC_035088.1	41996484	.	C	T	.	.	MAF_USDA=2.083
NC_035088.1	41996531	.	C	G	.	.	MAF_USDA=1.639
NC_035088.1	41996572	.	C	T	.	.	MAF_INRAE=25.949;MAF_USDA=20.588
NC_035088.1	41996598	.	G	T	.	.	MAF_INRAE=25.949;MAF_USDA=25.0
NC_035088.1	41996881	.	G	A	.	.	MAF_INRAE=32.278;MAF_USDA=36.471
NC_035088.1	41996903	.	A	G	.	.	MAF_USDA=4.118
NC_035088.1	41997037	.	G	T	.	.	MAF_USDA=1.765
NC_035088.1	41997105	.	T	A	.	.	MAF_INRAE=6.329;MAF_USDA=6.25
NC_035088.1	41997178	.	T	G	.	.	MAF_INRAE=6.329;MAF_USDA=15.294
NC_035088.1	41997209	.	T	G	.	.	MAF_USDA=1.765
NC_035088.1	41997225	.	C	T	.	.	MAF_USDA=1.765
NC_035088.1	41997316	.	T	C	.	.	MAF_USDA=1.639
NC_035088.1	41997325	.	C	A	.	.	MAF_INRAE=32.911;MAF_USDA=32.353
NC_035088.1	41997406	.	C	T	.	.	MAF_INRAE=32.278;MAF_USDA=32.941
NC_035088.1	41997443	.	C	G	.	.	MAF_INRAE=5.263;MAF_USDA=2.083
NC_035088.1	41997447	.	G	A	.	.	MAF_INRAE=48.333;MAF_USDA=21.765
NC_035088.1	41997460	.	G	A	.	.	MAF_USDA=3.279
NC_035088.1	41997499	.	T	G	.	.	MAF_INRAE=32.278;MAF_USDA=32.941
NC_035088.1	41997552	.	C	T	.	.	MAF_INRAE=32.278;MAF_USDA=32.941
NC_035088.1	41997562	.	A	G	.	.	MAF_INRAE=32.278;MAF_USDA=33.529
NC_035088.1	41997645	.	C	G	.	.	MAF_INRAE=14.557;MAF_USDA=12.5
NC_035088.1	41997701	.	T	G	.	.	MAF_USDA=39.024
NC_035088.1	41997879	.	A	G	.	.	MAF_USDA=16.667
NC_035088.1	41997925	.	G	C	.	.	MAF_INRAE=36.076;MAF_USDA=37.5
NC_035088.1	41997997	.	T	G	.	.	MAF_USDA=18.75
NC_035088.1	41998036	.	T	C	.	.	MAF_USDA=1.765
NC_035088.1	41998056	.	T	C	.	.	MAF_USDA=4.706
NC_035088.1	41998142	.	T	C	.	.	MAF_USDA=2.459
NC_035088.1	41998195	.	C	A	.	.	MAF_INRAE=25.949;MAF_USDA=36.471
NC_035088.1	41998246	.	G	A	.	.	MAF_USDA=4.098
NC_035088.1	41998286	.	C	T	.	.	MAF_USDA=1.639
NC_035088.1	41998359	.	A	G	.	.	MAF_INRAE=25.949;MAF_USDA=32.353
NC_035088.1	41998369	.	C	T	.	.	MAF_USDA=2.941
NC_035088.1	41998376	.	G	A	.	.	MAF_INRAE=25.949;MAF_USDA=35.417
NC_035088.1	41998449	.	T	C	.	.	MAF_INRAE=14.557;MAF_USDA=4.098
NC_035088.1	41998459	.	G	A	.	.	MAF_USDA=13.115
NC_035088.1	41998532	.	C	T	.	.	MAF_USDA=1.639
NC_035088.1	41998575	.	G	A	.	.	MAF_USDA=1.176
NC_035088.1	41998589	.	C	A	.	.	MAF_INRAE=28.481;MAF_USDA=34.706
NC_035088.1	41998690	.	A	G	.	.	MAF_INRAE=25.949;MAF_USDA=35.882
NC_035088.1	41998706	.	T	C	.	.	MAF_INRAE=15.823;MAF_USDA=14.118
NC_035088.1	41998754	.	T	A	.	.	MAF_INRAE=27.848;MAF_USDA=35.882
NC_035088.1	41998839	.	G	C	.	.	MAF_USDA=15.294
NC_035088.1	41998849	.	T	C	.	.	MAF_INRAE=25.949;MAF_USDA=35.882
NC_035088.1	41998883	.	T	A	.	.	MAF_INRAE=15.823;MAF_USDA=42.941
NC_035088.1	41998908	.	T	G	.	.	MAF_INRAE=41.772;MAF_USDA=27.647
NC_035088.1	41998914	.	C	T	.	.	MAF_USDA=11.475
NC_035088.1	41998939	.	T	G	.	.	MAF_USDA=11.475
NC_035088.1	41998950	.	C	A	.	.	MAF_INRAE=15.823;MAF_USDA=27.059
NC_035088.1	41999039	.	T	C	.	.	MAF_INRAE=25.949;MAF_USDA=36.471
NC_035088.1	41999048	.	A	G	.	.	MAF_USDA=4.918
NC_035088.1	41999061	.	C	T	.	.	MAF_INRAE=25.949
NC_035088.1	41999067	.	T	G	.	.	MAF_INRAE=41.772;MAF_USDA=30.588
NC_035088.1	41999074	.	C	A	.	.	MAF_USDA=1.765
NC_035088.1	41999121	.	G	A	.	.	MAF_INRAE=41.772;MAF_USDA=24.118
NC_035088.1	41999163	.	T	G	.	.	MAF_USDA=1.639
NC_035088.1	41999184	.	A	G	.	.	MAF_USDA=1.639
NC_035088.1	41999215	.	C	T	.	.	MAF_USDA=20.833
NC_035088.1	41999217	.	C	T	.	.	MAF_INRAE=12.5;MAF_USDA=20.833
NC_035088.1	41999241	.	C	G	.	.	MAF_USDA=2.459
NC_035088.1	41999252	.	G	T	.	.	MAF_INRAE=12.5;MAF_USDA=40.0
NC_035088.1	41999258	.	T	C	.	.	MAF_INRAE=12.5;MAF_USDA=40.0
NC_035088.1	41999277	.	T	G	.	.	MAF_INRAE=12.5;MAF_USDA=41.176
NC_035088.1	41999290	.	A	G	.	.	MAF_INRAE=26.582;MAF_USDA=37.059
NC_035088.1	41999310	.	T	A	.	.	MAF_INRAE=12.5;MAF_USDA=39.412
NC_035088.1	41999317	.	T	G	.	.	MAF_USDA=1.765
NC_035088.1	41999334	.	G	T	.	.	MAF_INRAE=15.823;MAF_USDA=39.412
NC_035088.1	41999355	.	C	A	.	.	MAF_USDA=6.557
NC_035088.1	41999361	.	A	T	.	.	MAF_INRAE=15.823;MAF_USDA=49.412
NC_035088.1	41999389	.	G	A	.	.	MAF_INRAE=15.823;MAF_USDA=48.235
NC_035088.1	41999406	.	A	G	.	.	MAF_INRAE=15.823;MAF_USDA=48.824
NC_035088.1	41999459	.	C	T	.	.	MAF_USDA=2.459
NC_035088.1	41999465	.	A	G	.	.	MAF_INRAE=43.671;MAF_USDA=28.824
NC_035088.1	41999482	.	C	G	.	.	MAF_INRAE=15.823;MAF_USDA=16.471
NC_035088.1	41999488	.	G	A	.	.	MAF_INRAE=4.43
NC_035088.1	41999530	.	C	T	.	.	MAF_INRAE=15.823;MAF_USDA=48.824
NC_035088.1	41999577	.	T	C	.	.	MAF_INRAE=16.456;MAF_USDA=48.235
NC_035088.1	41999584	.	T	G	.	.	MAF_INRAE=15.823;MAF_USDA=6.471
NC_035088.1	41999642	.	A	C	.	.	MAF_INRAE=16.456;MAF_USDA=48.235
NC_035088.1	41999666	.	G	A	.	.	MAF_INRAE=26.316;MAF_USDA=48.81
NC_035088.1	41999677	.	C	T	.	.	MAF_USDA=2.5
NC_035088.1	41999682	.	T	G	.	.	MAF_USDA=15.833
NC_035088.1	41999711	.	C	A	.	.	MAF_USDA=18.235
NC_035088.1	41999728	.	G	T	.	.	MAF_USDA=35.417
NC_035088.1	41999743	.	A	G	.	.	MAF_USDA=2.5
NC_035088.1	41999786	.	A	T	.	.	MAF_INRAE=17.089;MAF_USDA=45.294
NC_035088.1	41999806	.	G	A	.	.	MAF_INRAE=18.354;MAF_USDA=45.882
NC_035088.1	41999808	.	C	A	.	.	MAF_INRAE=15.833
NC_035088.1	41999809	.	A	G	.	.	MAF_INRAE=15.833;MAF_USDA=45.882
NC_035088.1	41999812	.	C	A	.	.	MAF_USDA=16.393
NC_035088.1	41999816	.	T	G	.	.	MAF_INRAE=18.354;MAF_USDA=47.059
NC_035088.1	41999934	.	C	A	.	.	MAF_INRAE=15.823;MAF_USDA=48.235
NC_035088.1	42000010	.	T	C	.	.	MAF_USDA=2.083
NC_035088.1	42000020	.	T	C	.	.	MAF_INRAE=12.5;MAF_USDA=45.294
NC_035088.1	42000021	.	G	T	.	.	MAF_INRAE=12.5;MAF_USDA=45.294
NC_035088.1	42000046	.	G	T	.	.	MAF_INRAE=12.5;MAF_USDA=46.471
NC_035088.1	42000279	.	A	T	.	.	MAF_INRAE=15.823;MAF_USDA=48.235
NC_035088.1	42000282	.	G	A	.	.	MAF_USDA=14.754
NC_035088.1	42000294	.	C	A	.	.	MAF_USDA=1.639
NC_035088.1	42000310	.	A	T	.	.	MAF_INRAE=15.823;MAF_USDA=48.824
NC_035088.1	42000353	.	G	T	.	.	MAF_INRAE=12.5;MAF_USDA=48.824
NC_035088.1	42000377	.	G	T	.	.	MAF_USDA=1.639
NC_035088.1	42000410	.	C	A	.	.	MAF_USDA=2.353
NC_035088.1	42000419	.	C	T	.	.	MAF_USDA=1.765
NC_035088.1	42000420	.	C	G	.	.	MAF_USDA=1.639
NC_035088.1	42000438	.	G	A	.	.	MAF_USDA=1.639
NC_035088.1	42000444	.	C	A	.	.	MAF_INRAE=15.823;MAF_USDA=48.235
NC_035088.1	42000461	.	G	C	.	.	MAF_INRAE=15.823;MAF_USDA=48.235
NC_035088.1	42000482	.	C	T	.	.	MAF_INRAE=15.19;MAF_USDA=15.882
NC_035088.1	42000515	.	G	A	.	.	MAF_INRAE=25.316;MAF_USDA=22.353
NC_035088.1	42000558	.	T	C	.	.	MAF_USDA=1.639
NC_035088.1	42000572	.	T	A	.	.	MAF_INRAE=24.684;MAF_USDA=21.176
NC_035088.1	42000580	.	T	C	.	.	MAF_INRAE=15.823;MAF_USDA=48.235
NC_035088.1	42000598	.	A	C	.	.	MAF_INRAE=15.823;MAF_USDA=47.647
NC_035088.1	42000633	.	C	T	.	.	MAF_INRAE=15.823;MAF_USDA=47.059
NC_035088.1	42000749	.	G	A	.	.	MAF_INRAE=15.823;MAF_USDA=48.824
NC_035088.1	42000885	.	G	A	.	.	MAF_INRAE=26.316;MAF_USDA=47.059
NC_035088.1	42000896	.	T	G	.	.	MAF_USDA=20.833
NC_035088.1	42000917	.	A	G	.	.	MAF_USDA=43.75
NC_035088.1	42000924	.	G	C	.	.	MAF_INRAE=26.316;MAF_USDA=42.073
NC_035088.1	42000929	.	A	T	.	.	MAF_INRAE=26.316;MAF_USDA=42.073
NC_035088.1	42000972	.	ATA	ATT	.	.	MAF_USDA=2.083
NC_035088.1	42000974	.	A	T	.	.	MAF_INRAE=5.263
NC_035088.1	42000979	.	A	C	.	.	MAF_INRAE=26.316;MAF_USDA=42.771
NC_035088.1	42002254	.	C	A	.	.	MAF_USDA=15.882
NC_035088.1	42002262	.	G	C	.	.	MAF_USDA=1.639
NC_035088.1	42002321	.	C	T	.	.	MAF_USDA=1.639
NC_035088.1	42002387	.	G	T	.	.	MAF_USDA=13.115
NC_035088.1	42002455	.	A	T	.	.	MAF_USDA=37.059
NC_035088.1	42002485	.	G	A	.	.	MAF_USDA=5.738
NC_035088.1	42002492	.	T	G	.	.	MAF_USDA=7.059
NC_035088.1	42002531	.	C	T	.	.	MAF_USDA=4.098
NC_035088.1	42002566	.	T	A	.	.	MAF_INRAE=42.405;MAF_USDA=24.706
NC_035088.1	42002592	.	T	A	.	.	MAF_USDA=6.557
NC_035088.1	42002646	.	C	T	.	.	MAF_USDA=24.118
NC_035088.1	42002665	.	G	A	.	.	MAF_USDA=1.639
NC_035088.1	42002668	.	C	A	.	.	MAF_INRAE=25.949;MAF_USDA=22.941
NC_035088.1	42002676	.	A	T	.	.	MAF_USDA=2.459
NC_035088.1	42002705	.	A	T	.	.	MAF_INRAE=15.823;MAF_USDA=24.706
NC_035088.1	42002809	.	C	T	.	.	MAF_INRAE=23.418;MAF_USDA=44.118
NC_035088.1	42002932	.	G	C	.	.	MAF_INRAE=49.367;MAF_USDA=18.824
NC_035088.1	42002953	.	A	C	.	.	MAF_USDA=2.459
NC_035088.1	42003032	.	T	A	.	.	MAF_USDA=4.098
NC_035088.1	42003075	.	C	A	.	.	MAF_USDA=1.639
NC_035088.1	42003119	.	C	G	.	.	MAF_INRAE=15.823;MAF_USDA=24.706
NC_035088.1	42003137	.	C	T	.	.	MAF_USDA=3.279
NC_035088.1	42003199	.	T	C	.	.	MAF_USDA=3.279
NC_035088.1	42003228	.	T	A	.	.	MAF_INRAE=5.263
NC_035088.1	42003241	.	G	T	.	.	MAF_USDA=2.083
NC_035088.1	42003312	.	A	C	.	.	MAF_USDA=14.286
NC_035088.1	42003351	.	G	T	.	.	MAF_INRAE=5.263
NC_035088.1	42003557	.	A	C	.	.	MAF_USDA=9.836
NC_035088.1	42003646	.	C	T	.	.	MAF_USDA=1.639
NC_035088.1	42003744	.	A	T	.	.	MAF_USDA=1.639
NC_035088.1	42003826	.	G	A	.	.	MAF_USDA=15.574
NC_035088.1	42003858	.	T	G	.	.	MAF_USDA=12.353
NC_035088.1	42003922	.	A	G	.	.	MAF_INRAE=2.632
NC_035088.1	42003958	.	A	G	.	.	MAF_INRAE=42.105;MAF_USDA=31.25
NC_035088.1	42004160	.	C	G	.	.	MAF_USDA=6.557
NC_035088.1	42004212	.	C	T	.	.	MAF_INRAE=41.772;MAF_USDA=15.882
NC_035088.1	42004222	.	G	A	.	.	MAF_USDA=6.557
NC_035088.1	42004240	.	C	A	.	.	MAF_USDA=15.294
NC_035088.1	42004379	.	G	A	.	.	MAF_USDA=2.459
NC_035088.1	42004480	.	G	T	.	.	MAF_USDA=5.738
NC_035088.1	42004485	.	G	A	.	.	MAF_USDA=4.098
NC_035088.1	42004608	.	G	A	.	.	MAF_USDA=4.706
NC_035088.1	42004676	.	G	A	.	.	MAF_USDA=15.882
NC_035088.1	42004728	.	G	T	.	.	MAF_USDA=4.706
NC_035088.1	42004758	.	C	G	.	.	MAF_INRAE=25.949;MAF_USDA=19.412
NC_035088.1	42004789	.	G	C	.	.	MAF_USDA=6.557
NC_035088.1	42004798	.	C	T	.	.	MAF_INRAE=7.595;MAF_USDA=8.333
NC_035088.1	42004947	.	T	C	.	.	MAF_USDA=2.459
NC_035088.1	42004985	.	G	T	.	.	MAF_USDA=15.882
NC_035088.1	42005134	.	C	A	.	.	MAF_USDA=4.167
NC_035088.1	42005228	.	A	G	.	.	MAF_INRAE=24.684;MAF_USDA=22.941
NC_035088.1	42005266	.	A	C	.	.	MAF_USDA=4.918
NC_035088.1	42005286	.	T	A	.	.	MAF_USDA=1.639
NC_035088.1	42005297	.	G	A	.	.	MAF_USDA=3.279
NC_035088.1	42005420	.	A	G	.	.	MAF_USDA=3.279
NC_035088.1	42005471	.	A	G	.	.	MAF_USDA=4.098
NC_035088.1	42005539	.	T	C	.	.	MAF_USDA=1.639
NC_035088.1	42005553	.	A	G	.	.	MAF_USDA=1.639
NC_035088.1	42005583	.	T	C	.	.	MAF_USDA=1.639
NC_035088.1	42005658	.	A	C	.	.	MAF_USDA=1.639
NC_035088.1	42005804	.	G	C	.	.	MAF_USDA=5.738
NC_035088.1	42005810	.	T	A	.	.	MAF_USDA=1.639
NC_035088.1	42005895	.	T	A	.	.	MAF_USDA=1.639
NC_035088.1	42005896	.	A	C	.	.	MAF_USDA=1.639
NC_035088.1	42005909	.	C	T	.	.	MAF_USDA=4.098
NC_035088.1	42005917	.	A	C	.	.	MAF_USDA=2.459
NC_035088.1	42005946	.	A	G	.	.	MAF_INRAE=5.0
NC_035088.1	42006030	.	A	G	.	.	MAF_USDA=4.098
NC_035088.1	42006040	.	T	G	.	.	MAF_USDA=4.918
NC_035088.1	42006052	.	A	C	.	.	MAF_USDA=16.471
NC_035088.1	42006097	.	T	G	.	.	MAF_USDA=16.471
NC_035088.1	42006127	.	T	A	.	.	MAF_USDA=9.836
NC_035088.1	42006155	.	T	G	.	.	MAF_USDA=2.459
NC_035088.1	42006269	.	A	C	.	.	MAF_INRAE=24.684;MAF_USDA=22.353
NC_035088.1	42006440	.	G	T	.	.	MAF_INRAE=5.263;MAF_USDA=2.941
NC_035088.1	42006499	.	A	C	.	.	MAF_USDA=8.197
NC_035088.1	42006574	.	T	G	.	.	MAF_USDA=8.197
NC_035088.1	42006748	.	G	T	.	.	MAF_USDA=4.706
NC_035088.1	42006890	.	A	G	.	.	MAF_USDA=2.459
NC_035088.1	42006936	.	T	C	.	.	MAF_INRAE=15.823;MAF_USDA=35.294
NC_035088.1	42007011	.	G	T	.	.	MAF_USDA=1.639
NC_035088.1	42007022	.	G	T	.	.	MAF_INRAE=5.263;MAF_USDA=2.083
NC_035088.1	42007109	.	G	T	.	.	MAF_USDA=2.459
NC_035088.1	42007192	.	G	A	.	.	MAF_USDA=3.529
NC_035088.1	42007199	.	C	T	.	.	MAF_INRAE=6.962;MAF_USDA=8.333
NC_035088.1	42007329	.	G	C	.	.	MAF_USDA=3.279
NC_035088.1	42007383	.	C	T	.	.	MAF_USDA=9.836
NC_035088.1	42007436	.	C	A	.	.	MAF_USDA=8.197
NC_035088.1	42007448	.	G	A	.	.	MAF_USDA=2.459
NC_035088.1	42007468	.	T	A	.	.	MAF_INRAE=7.595;MAF_USDA=8.333
NC_035088.1	42007513	.	C	T	.	.	MAF_USDA=1.765
NC_035088.1	42007530	.	C	A	.	.	MAF_USDA=1.639
NC_035088.1	42007763	.	C	T	.	.	MAF_USDA=5.738
NC_035088.1	42007842	.	C	A	.	.	MAF_USDA=1.639
NC_035088.1	42007858	.	C	G	.	.	MAF_USDA=4.167
NC_035088.1	42007874	.	A	G	.	.	MAF_USDA=5.738
NC_035088.1	42007877	.	C	T	.	.	MAF_USDA=2.459
NC_035088.1	42007896	.	T	A	.	.	MAF_USDA=5.738
NC_035088.1	42007978	.	T	G	.	.	MAF_USDA=4.918
NC_035088.1	42007999	.	G	A	.	.	MAF_USDA=2.459
NC_035088.1	42008021	.	C	T	.	.	MAF_USDA=2.459
NC_035088.1	42008027	.	C	T	.	.	MAF_USDA=5.738
NC_035088.1	42008033	.	G	T	.	.	MAF_USDA=4.098
NC_035088.1	42008087	.	C	A	.	.	MAF_USDA=5.738
NC_035088.1	42008109	.	G	A	.	.	MAF_USDA=1.639
NC_035088.1	42008124	.	T	G	.	.	MAF_USDA=7.377
NC_035088.1	42008125	.	T	G	.	.	MAF_USDA=7.377
NC_035088.1	42008168	.	A	T	.	.	MAF_INRAE=15.823;MAF_USDA=12.353
NC_035088.1	42008207	.	C	T	.	.	MAF_USDA=2.459
NC_035088.1	42008286	.	A	G	.	.	MAF_USDA=1.639
NC_035088.1	42008313	.	G	A	.	.	MAF_INRAE=5.063
NC_035088.1	42008414	.	A	G	.	.	MAF_INRAE=15.823;MAF_USDA=30.0
NC_035088.1	42008416	.	C	T	.	.	MAF_USDA=7.377
NC_035088.1	42008437	.	A	T	.	.	MAF_USDA=4.918
NC_035088.1	42008441	.	A	G	.	.	MAF_USDA=5.738
NC_035088.1	42008445	.	C	T	.	.	MAF_USDA=4.918
NC_035088.1	42008454	.	G	A	.	.	MAF_USDA=5.738
NC_035088.1	42008459	.	G	A	.	.	MAF_USDA=5.738
NC_035088.1	42008460	.	A	G	.	.	MAF_USDA=5.738
NC_035088.1	42008484	.	C	T	.	.	MAF_USDA=8.824
NC_035088.1	42008486	.	T	A	.	.	MAF_USDA=5.738
NC_035088.1	42008496	.	G	A	.	.	MAF_USDA=3.279
NC_035088.1	42008508	.	G	T	.	.	MAF_INRAE=15.19;MAF_USDA=11.176
NC_035088.1	42008526	.	T	A	.	.	MAF_USDA=5.833
NC_035088.1	42008689	.	C	T	.	.	MAF_USDA=1.639
NC_035088.1	42008781	.	C	T	.	.	MAF_INRAE=7.595;MAF_USDA=8.333
NC_035088.1	42008876	.	A	G	.	.	MAF_USDA=8.197
NC_035088.1	42008902	.	C	T	.	.	MAF_USDA=1.639
NC_035088.1	42008958	.	C	A	.	.	MAF_INRAE=15.823;MAF_USDA=7.059
NC_035088.1	42009060	.	G	A	.	.	MAF_INRAE=15.19;MAF_USDA=6.25
NC_035088.1	42009162	.	A	C	.	.	MAF_USDA=8.197
NC_035088.1	42009163	.	T	C	.	.	MAF_USDA=1.639
NC_035088.1	42009201	.	A	G	.	.	MAF_INRAE=32.911;MAF_USDA=39.412
NC_035088.1	42009211	.	G	A	.	.	MAF_USDA=1.639
NC_035088.1	42009252	.	G	C	.	.	MAF_USDA=4.918
NC_035088.1	42009376	.	C	A	.	.	MAF_USDA=5.738
NC_035088.1	42009398	.	C	T	.	.	MAF_USDA=3.279
NC_035088.1	42009428	.	C	T	.	.	MAF_USDA=5.738
NC_035088.1	42009429	.	G	A	.	.	MAF_USDA=2.459
NC_035088.1	42009445	.	A	C	.	.	MAF_INRAE=25.949;MAF_USDA=20.0
NC_035088.1	42009456	.	C	T	.	.	MAF_USDA=2.941
NC_035088.1	42009485	.	T	C	.	.	MAF_USDA=8.197
NC_035088.1	42009494	.	G	A	.	.	MAF_INRAE=15.823;MAF_USDA=6.471
NC_035088.1	42009513	.	G	T	.	.	MAF_INRAE=15.823;MAF_USDA=7.059
NC_035088.1	42009701	.	G	T	.	.	MAF_USDA=2.459
NC_035088.1	42009702	.	A	T	.	.	MAF_USDA=2.459
NC_035088.1	42009703	.	A	G	.	.	MAF_USDA=2.459
NC_035088.1	42009794	.	T	A	.	.	MAF_USDA=1.639
NC_035088.1	42009996	.	T	G	.	.	MAF_INRAE=13.924;MAF_USDA=6.471
NC_035088.1	42010062	.	T	A	.	.	MAF_INRAE=15.823;MAF_USDA=30.0
NC_035088.1	42010219	.	C	T	.	.	MAF_INRAE=5.833
NC_035088.1	42010222	.	G	T	.	.	MAF_USDA=7.377
NC_035088.1	42010230	.	G	T	.	.	MAF_INRAE=5.0;MAF_USDA=12.5
NC_035088.1	42010238	.	A	G	.	.	MAF_USDA=4.918
NC_035088.1	42010572	.	C	T	.	.	MAF_USDA=3.529
NC_035088.1	42010584	.	A	C	.	.	MAF_USDA=3.279
NC_035088.1	42010620	.	C	T	.	.	MAF_USDA=5.882
NC_035088.1	42010691	.	T	C	.	.	MAF_INRAE=4.43;MAF_USDA=4.167
NC_035088.1	42010753	.	G	T	.	.	MAF_INRAE=15.823;MAF_USDA=31.765
NC_035088.1	42010754	.	G	A	.	.	MAF_INRAE=34.167;MAF_USDA=25.882
NC_035088.1	42010865	.	C	G	.	.	MAF_USDA=4.918
NC_035088.1	42010880	.	C	G	.	.	MAF_INRAE=15.823;MAF_USDA=18.75
NC_035088.1	42010892	.	A	C	.	.	MAF_USDA=1.667
NC_035088.1	42010947	.	A	T	.	.	MAF_INRAE=33.544;MAF_USDA=30.0
NC_035088.1	42010948	.	A	T	.	.	MAF_USDA=1.639
NC_035088.1	42010949	.	A	G	.	.	MAF_USDA=1.639
NC_035088.1	42010994	.	A	C	.	.	MAF_USDA=2.459
NC_035088.1	42011001	.	G	A	.	.	MAF_USDA=2.459
NC_035088.1	42011041	.	C	A	.	.	MAF_USDA=3.279
NC_035088.1	42011081	.	C	A	.	.	MAF_USDA=8.197
NC_035088.1	42011134	.	C	T	.	.	MAF_INRAE=4.43
NC_035088.1	42011199	.	A	T	.	.	MAF_USDA=2.353
NC_035088.1	42011200	.	A	T	.	.	MAF_USDA=22.353
NC_035088.1	42011201	.	A	T	.	.	MAF_USDA=22.941
NC_035088.1	42011202	.	A	T	.	.	MAF_USDA=22.353
NC_035088.1	42011203	.	A	T	.	.	MAF_USDA=22.941
NC_035088.1	42011204	.	A	T	.	.	MAF_USDA=22.941
NC_035088.1	42011205	.	T	A	.	.	MAF_USDA=5.738
NC_035088.1	42011206	.	G	T	.	.	MAF_INRAE=27.5;MAF_USDA=22.941
NC_035088.1	42011256	.	T	C	.	.	MAF_USDA=8.197
NC_035088.1	42011257	.	T	C	.	.	MAF_USDA=8.197
NC_035088.1	42011311	.	A	G	.	.	MAF_USDA=2.5
NC_035088.1	42011324	.	T	G	.	.	MAF_USDA=5.294
NC_035088.1	42011355	.	A	C	.	.	MAF_USDA=5.738
NC_035088.1	42011362	.	G	C	.	.	MAF_USDA=4.918
NC_035088.1	42011390	.	C	A	.	.	MAF_USDA=9.016
NC_035088.1	42011391	.	A	C	.	.	MAF_USDA=8.197
NC_035088.1	42011507	.	G	T	.	.	MAF_USDA=3.333
NC_035088.1	42011540	.	A	T	.	.	MAF_USDA=3.279
NC_035088.1	42011548	.	C	G	.	.	MAF_USDA=3.279
NC_035088.1	42011556	.	G	A	.	.	MAF_USDA=3.279
NC_035088.1	42011564	.	A	T	.	.	MAF_USDA=4.098
NC_035088.1	42011565	.	A	G	.	.	MAF_USDA=3.279
NC_035088.1	42011701	.	C	A	.	.	MAF_USDA=3.279
NC_035088.1	42011702	.	C	A	.	.	MAF_USDA=3.279
NC_035088.1	42011726	.	A	G	.	.	MAF_USDA=1.639
NC_035088.1	42011728	.	T	A	.	.	MAF_USDA=2.459
NC_035088.1	42011755	.	C	T	.	.	MAF_USDA=8.197
NC_035088.1	42011764	.	C	T	.	.	MAF_USDA=2.459
NC_035088.1	42011797	.	A	C	.	.	MAF_INRAE=7.595;MAF_USDA=7.647
NC_035088.1	42011828	.	G	A	.	.	MAF_USDA=4.918
NC_035088.1	42011909	.	G	T	.	.	MAF_USDA=4.098
NC_035088.1	42011964	.	T	C	.	.	MAF_USDA=6.557
NC_035088.1	42011994	.	A	C	.	.	MAF_INRAE=13.924;MAF_USDA=10.588
NC_035088.1	42011998	.	C	T	.	.	MAF_USDA=1.639
NC_035088.1	42012006	.	C	T	.	.	MAF_INRAE=1.667
NC_035088.1	42012020	.	A	T	.	.	MAF_USDA=4.098
NC_035088.1	42012021	.	G	T	.	.	MAF_INRAE=2.5
NC_035088.1	42012028	.	G	T	.	.	MAF_INRAE=2.5
NC_035088.1	42012042	.	C	A	.	.	MAF_USDA=6.667
NC_035088.1	42012077	.	T	G	.	.	MAF_INRAE=1.667
NC_035088.1	42012087	.	A	G	.	.	MAF_USDA=1.695
NC_035088.1	42012246	.	C	T	.	.	MAF_INRAE=7.5;MAF_USDA=10.417
NC_035088.1	42012733	.	T	A	.	.	MAF_INRAE=5.263
NC_035088.1	42012841	.	G	T	.	.	MAF_USDA=4.098
NC_035088.1	42012843	.	A	C	.	.	MAF_USDA=10.417
NC_035088.1	42012913	.	C	A	.	.	MAF_USDA=2.459
NC_035088.1	42012920	.	C	T	.	.	MAF_USDA=4.167
NC_035088.1	42012982	.	A	G	.	.	MAF_USDA=3.333
NC_035088.1	42013030	.	G	T	.	.	MAF_USDA=4.918
NC_035088.1	42013058	.	G	A	.	.	MAF_USDA=2.459
NC_035088.1	42013116	.	G	T	.	.	MAF_USDA=3.279
NC_035088.1	42013369	.	A	C	.	.	MAF_INRAE=20.253;MAF_USDA=40.588
NC_035088.1	42013397	.	A	G	.	.	MAF_USDA=6.557
NC_035088.1	42013399	.	C	A	.	.	MAF_USDA=1.639
NC_035088.1	42013400	.	T	G	.	.	MAF_USDA=1.639
NC_035088.1	42013422	.	G	A	.	.	MAF_USDA=1.639
NC_035088.1	42013443	.	C	T	.	.	MAF_USDA=1.667
NC_035088.1	42013471	.	AAAATG	AAAATT	.	.	MAF_USDA=2.083
NC_035088.1	42013490	.	G	T	.	.	MAF_INRAE=5.063;MAF_USDA=10.169
NC_035088.1	42013511	.	C	A	.	.	MAF_USDA=17.213
NC_035088.1	42013524	.	A	T	.	.	MAF_USDA=2.083
NC_035088.1	42013650	.	C	T	.	.	MAF_USDA=2.5
NC_035088.1	42013666	.	G	A	.	.	MAF_INRAE=31.579;MAF_USDA=16.471
NC_035088.1	42013702	.	T	A	.	.	MAF_USDA=1.639
NC_035088.1	42013724	.	T	G	.	.	MAF_USDA=4.098
NC_035088.1	42013779	.	T	C	.	.	MAF_USDA=4.098
NC_035088.1	42013848	.	G	A	.	.	MAF_INRAE=4.43
NC_035088.1	42013915	.	G	A	.	.	MAF_USDA=1.639
NC_035088.1	42013924	.	A	C	.	.	MAF_USDA=3.279
NC_035088.1	42013976	.	A	C	.	.	MAF_USDA=3.279
NC_035088.1	42013981	.	C	T	.	.	MAF_USDA=2.459
NC_035088.1	42013998	.	G	T	.	.	MAF_USDA=2.459
NC_035088.1	42014032	.	T	G	.	.	MAF_USDA=4.098
NC_035088.1	42014078	.	T	G	.	.	MAF_INRAE=7.595;MAF_USDA=8.333
NC_035088.1	42014111	.	T	G	.	.	MAF_USDA=3.333
NC_035088.1	42014216	.	C	A	.	.	MAF_USDA=1.639
NC_035088.1	42014220	.	G	A	.	.	MAF_USDA=2.459
NC_035088.1	42014277	.	A	T	.	.	MAF_USDA=4.098
NC_035088.1	42014312	.	T	C	.	.	MAF_USDA=4.167
NC_035088.1	42014455	.	G	T	.	.	MAF_USDA=1.639
NC_035088.1	42014559	.	C	A	.	.	MAF_USDA=1.639
NC_035088.1	42014579	.	C	T	.	.	MAF_USDA=1.765
NC_035088.1	42014583	.	C	T	.	.	MAF_USDA=1.639
NC_035088.1	42014615	.	G	A	.	.	MAF_INRAE=15.823;MAF_USDA=12.941
NC_035088.1	42014664	.	A	C	.	.	MAF_USDA=4.167
NC_035088.1	42014708	.	C	T	.	.	MAF_USDA=4.167
NC_035088.1	42014827	.	G	A	.	.	MAF_INRAE=6.962;MAF_USDA=8.333
NC_035088.1	42014862	.	C	A	.	.	MAF_USDA=4.167
NC_035088.1	42014871	.	C	A	.	.	MAF_USDA=4.167
NC_035088.1	42014893	.	G	A	.	.	MAF_INRAE=45.57;MAF_USDA=19.048
NC_035088.1	42014900	.	T	A	.	.	MAF_INRAE=45.57;MAF_USDA=18.452
NC_035088.1	42014910	.	C	T	.	.	MAF_USDA=2.083
NC_035088.1	42014993	.	A	C	.	.	MAF_USDA=3.279
NC_035088.1	42015015	.	C	T	.	.	MAF_INRAE=27.848;MAF_USDA=40.0
NC_035088.1	42015021	.	C	A	.	.	MAF_USDA=6.557
NC_035088.1	42015133	.	T	A	.	.	MAF_INRAE=7.595
NC_035088.1	42015134	.	A	C	.	.	MAF_INRAE=16.667;MAF_USDA=47.059
NC_035088.1	42015213	.	C	A	.	.	MAF_USDA=1.639
NC_035088.1	42015233	.	T	C	.	.	MAF_USDA=2.459
NC_035088.1	42015311	.	A	T	.	.	MAF_USDA=3.279
NC_035088.1	42015460	.	T	C	.	.	MAF_USDA=6.557
NC_035088.1	42015594	.	T	G	.	.	MAF_INRAE=15.823;MAF_USDA=34.118
NC_035088.1	42015602	.	T	C	.	.	MAF_USDA=6.557
NC_035088.1	42015648	.	C	T	.	.	MAF_USDA=1.639
NC_035088.1	42015754	.	G	A	.	.	MAF_USDA=6.667
NC_035088.1	42015826	.	T	C	.	.	MAF_USDA=1.639
NC_035088.1	42015851	.	C	T	.	.	MAF_USDA=5.738
NC_035088.1	42015852	.	G	A	.	.	MAF_INRAE=6.329;MAF_USDA=5.294
NC_035088.1	42015926	.	C	G	.	.	MAF_USDA=7.377
NC_035088.1	42015943	.	C	T	.	.	MAF_USDA=4.098
NC_035088.1	42015948	.	A	C	.	.	MAF_USDA=1.639
NC_035088.1	42016005	.	T	G	.	.	MAF_USDA=6.557
NC_035088.1	42016135	.	C	T	.	.	MAF_INRAE=15.823;MAF_USDA=9.524
NC_035088.1	42016149	.	C	T	.	.	MAF_USDA=6.557
NC_035088.1	42016237	.	C	T	.	.	MAF_USDA=9.836
NC_035088.1	42016270	.	C	T	.	.	MAF_INRAE=43.038;MAF_USDA=17.647
NC_035088.1	42016348	.	T	A	.	.	MAF_USDA=19.167
NC_035088.1	42016349	.	A	T	.	.	MAF_USDA=5.833
NC_035088.1	42016350	.	A	T	.	.	MAF_USDA=15.0
NC_035088.1	42016351	.	T	A	.	.	MAF_INRAE=5.0;MAF_USDA=33.929
NC_035088.1	42016352	.	T	G	.	.	MAF_USDA=1.667
NC_035088.1	42016353	.	T	G	.	.	MAF_USDA=5.833
NC_035088.1	42016354	.	T	G	.	.	MAF_USDA=3.333
NC_035088.1	42016355	.	A	G	.	.	MAF_USDA=3.333
NC_035088.1	42016356	.	A	G	.	.	MAF_USDA=3.333
NC_035088.1	42016398	.	G	A	.	.	MAF_USDA=5.738
NC_035088.1	42016405	.	T	C	.	.	MAF_USDA=3.279
NC_035088.1	42016412	.	A	G	.	.	MAF_USDA=5.738
NC_035088.1	42016457	.	T	C	.	.	MAF_USDA=5.738
NC_035088.1	42016471	.	C	T	.	.	MAF_USDA=1.639
NC_035088.1	42016539	.	T	C	.	.	MAF_USDA=6.557
NC_035088.1	42016555	.	A	G	.	.	MAF_INRAE=13.924;MAF_USDA=29.412
NC_035088.1	42016621	.	G	T	.	.	MAF_INRAE=18.354;MAF_USDA=46.471
NC_035088.1	42016627	.	T	C	.	.	MAF_INRAE=7.595;MAF_USDA=8.333
NC_035088.1	42016716	.	A	T	.	.	MAF_USDA=1.639
NC_035088.1	42016728	.	A	T	.	.	MAF_INRAE=4.43;MAF_USDA=7.377
NC_035088.1	42016748	.	G	C	.	.	MAF_USDA=2.459
NC_035088.1	42016781	.	G	T	.	.	MAF_INRAE=48.101;MAF_USDA=22.941
NC_035088.1	42016783	.	T	C	.	.	MAF_USDA=6.557
NC_035088.1	42016810	.	G	T	.	.	MAF_USDA=6.557
NC_035088.1	42017070	.	G	A	.	.	MAF_INRAE=25.316;MAF_USDA=20.0
NC_035088.1	42017082	.	T	A	.	.	MAF_USDA=2.459
NC_035088.1	42017095	.	A	G	.	.	MAF_USDA=13.115
NC_035088.1	42017116	.	G	A	.	.	MAF_USDA=6.557
NC_035088.1	42017119	.	C	G	.	.	MAF_USDA=1.639
NC_035088.1	42017269	.	G	A	.	.	MAF_USDA=4.098
NC_035088.1	42017514	.	A	T	.	.	MAF_USDA=6.557
NC_035088.1	42017515	.	G	A	.	.	MAF_USDA=6.557
NC_035088.1	42017530	.	G	A	.	.	MAF_USDA=7.377
NC_035088.1	42017543	.	C	G	.	.	MAF_INRAE=4.43
NC_035088.1	42017567	.	T	C	.	.	MAF_INRAE=7.595;MAF_USDA=8.333
NC_035088.1	42017576	.	C	T	.	.	MAF_USDA=4.098
NC_035088.1	42017714	.	T	C	.	.	MAF_INRAE=3.797;MAF_USDA=7.377
NC_035088.1	42017840	.	A	C	.	.	MAF_INRAE=25.316
NC_035088.1	42017922	.	A	T	.	.	MAF_USDA=2.542
NC_035088.1	42018050	.	T	G	.	.	MAF_USDA=1.639
NC_035088.1	42018247	.	C	T	.	.	MAF_USDA=1.639
NC_035088.1	42018304	.	T	C	.	.	MAF_USDA=2.459
NC_035088.1	42018407	.	G	A	.	.	MAF_INRAE=4.43
NC_035088.1	42018455	.	C	A	.	.	MAF_USDA=1.667
NC_035088.1	42018483	.	T	G	.	.	MAF_USDA=2.5
NC_035088.1	42018559	.	G	A	.	.	MAF_USDA=8.197
NC_035088.1	42018593	.	T	C	.	.	MAF_USDA=5.738
NC_035088.1	42018613	.	C	A	.	.	MAF_USDA=4.918
NC_035088.1	42018620	.	A	G	.	.	MAF_USDA=4.098
NC_035088.1	42018634	.	G	T	.	.	MAF_USDA=4.918
NC_035088.1	42018637	.	A	G	.	.	MAF_USDA=4.918
NC_035088.1	42018642	.	A	C	.	.	MAF_USDA=4.918
NC_035088.1	42018645	.	G	A	.	.	MAF_USDA=2.459
NC_035088.1	42018646	.	T	C	.	.	MAF_USDA=3.279
NC_035088.1	42018656	.	T	G	.	.	MAF_INRAE=7.595;MAF_USDA=8.333
NC_035088.1	42018678	.	G	A	.	.	MAF_USDA=4.918
NC_035088.1	42018690	.	T	G	.	.	MAF_USDA=2.459
NC_035088.1	42018691	.	A	T	.	.	MAF_INRAE=25.316;MAF_USDA=26.471
NC_035088.1	42018781	.	T	A	.	.	MAF_INRAE=13.924
NC_035088.1	42018804	.	G	T	.	.	MAF_USDA=2.459
NC_035088.1	42018863	.	C	T	.	.	MAF_USDA=1.639
NC_035088.1	42019166	.	T	C	.	.	MAF_USDA=4.098
NC_035088.1	42019438	.	C	T	.	.	MAF_INRAE=13.924;MAF_USDA=2.459
NC_035088.1	42019549	.	G	A	.	.	MAF_USDA=4.098
NC_035088.1	42019550	.	G	A	.	.	MAF_USDA=3.279
NC_035088.1	42019638	.	G	A	.	.	MAF_USDA=5.833
NC_035088.1	42019642	.	G	A	.	.	MAF_INRAE=4.43;MAF_USDA=8.333
NC_035088.1	42019800	.	G	A	.	.	MAF_USDA=2.459
NC_035088.1	42019863	.	G	A	.	.	MAF_USDA=6.557
NC_035088.1	42019963	.	C	A	.	.	MAF_USDA=4.918
NC_035088.1	42019978	.	C	T	.	.	MAF_INRAE=44.304;MAF_USDA=32.941
NC_035088.1	42019985	.	T	C	.	.	MAF_USDA=13.934
NC_035088.1	42020041	.	G	A	.	.	MAF_INRAE=18.354;MAF_USDA=49.412
NC_035088.1	42020315	.	A	C	.	.	MAF_INRAE=19.62;MAF_USDA=50.0
NC_035088.1	42020377	.	C	T	.	.	MAF_INRAE=18.987;MAF_USDA=10.417
NC_035088.1	42020492	.	G	T	.	.	MAF_INRAE=25.949;MAF_USDA=19.412
NC_035088.1	42020512	.	A	T	.	.	MAF_INRAE=14.557;MAF_USDA=12.353
NC_035088.1	42020514	.	T	G	.	.	MAF_INRAE=44.304;MAF_USDA=25.294
NC_035088.1	42020517	.	A	G	.	.	MAF_INRAE=15.833;MAF_USDA=46.471
NC_035088.1	42020536	.	T	A	.	.	MAF_USDA=17.5
NC_035088.1	42020623	.	A	T	.	.	MAF_INRAE=44.937;MAF_USDA=27.381
NC_035088.1	42020640	.	A	T	.	.	MAF_INRAE=18.987;MAF_USDA=48.193
NC_035088.1	42020641	.	T	G	.	.	MAF_INRAE=16.667;MAF_USDA=48.795
NC_035088.1	42020645	.	A	C	.	.	MAF_INRAE=27.5;MAF_USDA=33.333
NC_035088.1	42020657	.	T	A	.	.	MAF_USDA=10.417
NC_035088.1	42020707	.	A	T	.	.	MAF_USDA=1.695
NC_035088.1	42020758	.	C	A	.	.	MAF_USDA=2.381
NC_035088.1	42020822	.	G	C	.	.	MAF_USDA=2.459
NC_035088.1	42020831	.	C	T	.	.	MAF_INRAE=25.949;MAF_USDA=20.588
NC_035088.1	42020848	.	C	T	.	.	MAF_USDA=1.639
NC_035088.1	42020891	.	T	G	.	.	MAF_INRAE=18.354;MAF_USDA=33.607
NC_035088.1	42020941	.	G	A	.	.	MAF_USDA=2.5
NC_035088.1	42021044	.	C	G	.	.	MAF_INRAE=44.304;MAF_USDA=34.118
NC_035088.1	42021061	.	G	A	.	.	MAF_USDA=3.279
NC_035088.1	42021139	.	C	T	.	.	MAF_USDA=1.639
NC_035088.1	42021141	.	T	G	.	.	MAF_USDA=1.639
NC_035088.1	42021167	.	T	C	.	.	MAF_USDA=4.918
NC_035088.1	42021321	.	TACAATGCCGCA	TACAATGCCGCG	.	.	MAF_USDA=37.5
NC_035088.1	42021332	.	A	G	.	.	MAF_INRAE=45.57
NC_035088.1	42021345	.	G	C	.	.	MAF_INRAE=13.924
NC_035088.1	42021365	.	A	C	.	.	MAF_USDA=1.667
NC_035088.1	42021366	.	T	G	.	.	MAF_USDA=2.5
NC_035088.1	42021371	.	C	T	.	.	MAF_USDA=1.667
NC_035088.1	42021377	.	C	A	.	.	MAF_USDA=1.667
NC_035088.1	42021389	.	G	A	.	.	MAF_USDA=2.5
NC_035088.1	42021486	.	A	G	.	.	MAF_USDA=4.098
NC_035088.1	42021571	.	T	C	.	.	MAF_USDA=3.279
NC_035088.1	42021602	.	C	A	.	.	MAF_INRAE=25.949;MAF_USDA=22.941
NC_035088.1	42021660	.	T	C	.	.	MAF_INRAE=25.949;MAF_USDA=25.882
NC_035088.1	42021705	.	G	A	.	.	MAF_USDA=1.639
NC_035088.1	42021798	.	G	A	.	.	MAF_INRAE=13.291;MAF_USDA=4.098
NC_035088.1	42021812	.	G	T	.	.	MAF_USDA=7.377
NC_035088.1	42021969	.	G	A	.	.	MAF_USDA=3.279
NC_035088.1	42022005	.	A	T	.	.	MAF_USDA=1.639
NC_035088.1	42022065	.	T	A	.	.	MAF_USDA=6.557
NC_035088.1	42022069	.	G	A	.	.	MAF_USDA=3.279
NC_035088.1	42022079	.	G	A	.	.	MAF_USDA=3.279
NC_035088.1	42022114	.	G	T	.	.	MAF_INRAE=31.579
NC_035088.1	42022117	.	A	C	.	.	MAF_USDA=3.279
NC_035088.1	42022122	.	T	C	.	.	MAF_INRAE=27.5;MAF_USDA=37.5
NC_035088.1	42022166	.	T	C	.	.	MAF_USDA=2.459
NC_035088.1	42022192	.	T	A	.	.	MAF_USDA=4.098
NC_035088.1	42022240	.	C	T	.	.	MAF_USDA=2.459
NC_035088.1	42022243	.	C	T	.	.	MAF_USDA=4.098
NC_035088.1	42022255	.	G	A	.	.	MAF_INRAE=44.304;MAF_USDA=26.471
NC_035088.1	42022271	.	G	A	.	.	MAF_USDA=1.639
NC_035088.1	42022334	.	C	T	.	.	MAF_INRAE=21.053;MAF_USDA=17.213
NC_035088.1	42022372	.	A	G	.	.	MAF_USDA=3.279
NC_035088.1	42022406	.	T	A	.	.	MAF_INRAE=44.937;MAF_USDA=47.917
NC_035088.1	42022418	.	A	T	.	.	MAF_INRAE=4.43;MAF_USDA=34.118
NC_035088.1	42022461	.	T	A	.	.	MAF_INRAE=4.167;MAF_USDA=12.5
NC_035088.1	42022526	.	T	C	.	.	MAF_INRAE=14.557;MAF_USDA=9.836
NC_035088.1	42022608	.	G	T	.	.	MAF_INRAE=15.823;MAF_USDA=47.917
NC_035088.1	42022628	.	G	T	.	.	MAF_USDA=1.667
NC_035088.1	42022715	.	G	A	.	.	MAF_USDA=3.279
NC_035088.1	42022725	.	G	C	.	.	MAF_INRAE=25.316;MAF_USDA=24.706
NC_035088.1	42022833	.	G	A	.	.	MAF_INRAE=25.316;MAF_USDA=39.583
NC_035088.1	42022889	.	C	G	.	.	MAF_INRAE=44.937;MAF_USDA=27.059
NC_035088.1	42022895	.	A	C	.	.	MAF_INRAE=25.949;MAF_USDA=19.412
NC_035088.1	42022898	.	G	A	.	.	MAF_INRAE=14.557;MAF_USDA=18.033
NC_035088.1	42022977	.	C	T	.	.	MAF_USDA=1.639
NC_035088.1	42023060	.	A	G	.	.	MAF_INRAE=10.526;MAF_USDA=8.333
NC_035088.1	42023131	.	C	G	.	.	MAF_USDA=8.197
NC_035088.1	42023230	.	A	G	.	.	MAF_INRAE=5.263;MAF_USDA=32.143
NC_035088.1	42023349	.	C	A	.	.	MAF_INRAE=24.684;MAF_USDA=20.588
NC_035088.1	42023414	.	A	T	.	.	MAF_USDA=2.459
NC_035088.1	42023419	.	G	T	.	.	MAF_USDA=4.098
NC_035088.1	42023421	.	T	G	.	.	MAF_INRAE=16.456;MAF_USDA=10.656
NC_035088.1	42023490	.	GTTTTTTT	GTTTTTTC	.	.	MAF_USDA=8.333
NC_035088.1	42023497	.	T	C	.	.	MAF_INRAE=6.962
NC_035088.1	42023509	.	G	T	.	.	MAF_INRAE=24.684;MAF_USDA=35.294
NC_035088.1	42023611	.	T	A	.	.	MAF_INRAE=4.43;MAF_USDA=35.366
NC_035088.1	42023616	.	A	C	.	.	MAF_USDA=1.639
NC_035088.1	42023619	.	A	T	.	.	MAF_USDA=32.353
NC_035088.1	42023667	.	C	T	.	.	MAF_USDA=18.852
NC_035088.1	42023668	.	G	T	.	.	MAF_USDA=9.836
NC_035088.1	42023701	.	A	C	.	.	MAF_INRAE=28.481;MAF_USDA=28.824
NC_035088.1	42023726	.	G	T	.	.	MAF_USDA=3.279
NC_035088.1	42023774	.	T	C	.	.	MAF_INRAE=42.405;MAF_USDA=28.824
NC_035088.1	42023814	.	G	A	.	.	MAF_USDA=1.639
NC_035088.1	42023873	.	A	T	.	.	MAF_INRAE=38.333
NC_035088.1	42023952	.	T	G	.	.	MAF_USDA=2.941
NC_035088.1	42024084	.	G	T	.	.	MAF_INRAE=12.025;MAF_USDA=3.529
NC_035088.1	42024085	.	A	G	.	.	MAF_INRAE=43.038;MAF_USDA=21.765
NC_035088.1	42024118	.	C	T	.	.	MAF_USDA=2.459
NC_035088.1	42024123	.	A	G	.	.	MAF_USDA=4.118
NC_035088.1	42024365	.	C	G	.	.	MAF_INRAE=4.43;MAF_USDA=17.857
NC_035088.1	42024515	.	G	A	.	.	MAF_INRAE=25.316;MAF_USDA=20.0
NC_035088.1	42024550	.	G	T	.	.	MAF_INRAE=25.949;MAF_USDA=17.059
NC_035088.1	42024629	.	C	A	.	.	MAF_INRAE=25.316;MAF_USDA=19.412
NC_035088.1	42024670	.	G	A	.	.	MAF_USDA=10.417
NC_035088.1	42024711	.	T	C	.	.	MAF_INRAE=25.949;MAF_USDA=20.588
NC_035088.1	42024730	.	C	T	.	.	MAF_USDA=27.083
NC_035088.1	42024734	.	A	T	.	.	MAF_USDA=31.25
NC_035088.1	42024748	.	A	G	.	.	MAF_INRAE=10.833
NC_035088.1	42024756	.	T	C	.	.	MAF_INRAE=10.0;MAF_USDA=27.083
NC_035088.1	42024758	.	T	A	.	.	MAF_INRAE=9.167;MAF_USDA=27.083
NC_035088.1	42024759	.	C	A	.	.	MAF_INRAE=6.667;MAF_USDA=8.333
NC_035088.1	42024762	.	A	G	.	.	MAF_INRAE=10.833
NC_035088.1	42024767	.	T	G	.	.	MAF_INRAE=2.5;MAF_USDA=7.377
NC_035088.1	42024774	.	C	T	.	.	MAF_INRAE=15.0
NC_035088.1	42024779	.	G	T	.	.	MAF_INRAE=15.833
NC_035088.1	42024799	.	G	C	.	.	MAF_INRAE=12.5
NC_035088.1	42024835	.	T	G	.	.	MAF_INRAE=19.167
NC_035088.1	42024837	.	A	G	.	.	MAF_INRAE=19.167
NC_035088.1	42024845	.	G	A	.	.	MAF_INRAE=18.333
NC_035088.1	42024846	.	G	A	.	.	MAF_INRAE=19.167
NC_035088.1	42024861	.	C	T	.	.	MAF_INRAE=18.333
NC_035088.1	42024873	.	C	T	.	.	MAF_INRAE=19.167;MAF_USDA=45.833
NC_035088.1	42024875	.	A	G	.	.	MAF_INRAE=18.333;MAF_USDA=43.75
NC_035088.1	42024878	.	T	C	.	.	MAF_INRAE=18.333;MAF_USDA=45.833
NC_035088.1	42024886	.	C	T	.	.	MAF_INRAE=16.667
NC_035088.1	42024897	.	T	G	.	.	MAF_USDA=29.412
NC_035088.1	42024918	.	T	A	.	.	MAF_INRAE=6.667;MAF_USDA=14.706
NC_035088.1	42024921	.	T	C	.	.	MAF_INRAE=5.0;MAF_USDA=13.529
NC_035088.1	42024923	.	T	C	.	.	MAF_INRAE=4.167;MAF_USDA=9.016
NC_035088.1	42024937	.	G	T	.	.	MAF_USDA=10.0
NC_035088.1	42024939	.	A	T	.	.	MAF_USDA=9.412
NC_035088.1	42024940	.	A	G	.	.	MAF_USDA=6.471
NC_035088.1	42024947	.	G	T	.	.	MAF_USDA=1.639
NC_035088.1	42024958	.	G	A	.	.	MAF_USDA=4.098
NC_035088.1	42024967	.	G	A	.	.	MAF_INRAE=14.557;MAF_USDA=9.412
NC_035088.1	42024998	.	C	T	.	.	MAF_USDA=1.639
NC_035088.1	42025129	.	G	A	.	.	MAF_INRAE=15.19;MAF_USDA=11.765
NC_035088.1	42025348	.	G	A	.	.	MAF_USDA=1.639
NC_035088.1	42025362	.	G	A	.	.	MAF_INRAE=21.053
NC_035088.1	42025363	.	A	G	.	.	MAF_USDA=13.934
NC_035088.1	42025398	.	C	A	.	.	MAF_INRAE=6.329;MAF_USDA=2.083
NC_035088.1	42025531	.	G	A	.	.	MAF_USDA=4.118
NC_035088.1	42025822	.	A	C	.	.	MAF_INRAE=25.949;MAF_USDA=20.588
NC_035088.1	42025889	.	C	T	.	.	MAF_INRAE=14.557;MAF_USDA=5.294
NC_035088.1	42025985	.	T	A	.	.	MAF_USDA=1.639
NC_035088.1	42026087	.	T	C	.	.	MAF_INRAE=23.418;MAF_USDA=20.588
NC_035088.1	42026092	.	C	T	.	.	MAF_INRAE=23.418;MAF_USDA=20.0
NC_035088.1	42026093	.	A	G	.	.	MAF_INRAE=24.167;MAF_USDA=20.0
NC_035088.1	42026133	.	C	A	.	.	MAF_INRAE=23.418;MAF_USDA=20.588
NC_035088.1	42026175	.	A	G	.	.	MAF_USDA=1.639
NC_035088.1	42026243	.	T	A	.	.	MAF_INRAE=5.696;MAF_USDA=1.786
NC_035088.1	42026251	.	A	T	.	.	MAF_INRAE=25.316;MAF_USDA=20.833
NC_035088.1	42026306	.	G	A	.	.	MAF_INRAE=21.053;MAF_USDA=20.0
NC_035088.1	42026355	.	T	A	.	.	MAF_INRAE=43.671;MAF_USDA=18.235
NC_035088.1	42026417	.	C	A	.	.	MAF_USDA=19.412
NC_035088.1	42026482	.	A	G	.	.	MAF_USDA=31.25
NC_035088.1	42026508	.	G	A	.	.	MAF_USDA=2.083
NC_035088.1	42031694	.	C	A	.	.	MAF_USDA=31.25
NC_035088.1	42031861	.	G	C	.	.	MAF_INRAE=21.053;MAF_USDA=19.412
NC_035088.1	42031872	.	A	G	.	.	MAF_INRAE=25.949;MAF_USDA=19.412
NC_035088.1	42031931	.	T	G	.	.	MAF_USDA=4.706
NC_035088.1	42031984	.	C	T	.	.	MAF_INRAE=26.582;MAF_USDA=17.647
NC_035088.1	42032025	.	G	A	.	.	MAF_INRAE=25.949;MAF_USDA=20.0
NC_035088.1	42032046	.	A	T	.	.	MAF_USDA=2.459
NC_035088.1	42032047	.	C	A	.	.	MAF_USDA=2.459
NC_035088.1	42032048	.	A	C	.	.	MAF_USDA=2.459
NC_035088.1	42032161	.	C	T	.	.	MAF_INRAE=5.263;MAF_USDA=2.941
NC_035088.1	42032164	.	C	T	.	.	MAF_INRAE=26.582;MAF_USDA=17.059
NC_035088.1	42032200	.	C	T	.	.	MAF_INRAE=49.367;MAF_USDA=23.81
NC_035088.1	42032210	.	C	T	.	.	MAF_USDA=3.279
NC_035088.1	42032218	.	G	T	.	.	MAF_USDA=3.279
NC_035088.1	42032233	.	C	T	.	.	MAF_USDA=4.098
NC_035088.1	42032424	.	G	A	.	.	MAF_INRAE=25.949;MAF_USDA=20.0
NC_035088.1	42032428	.	C	G	.	.	MAF_USDA=1.639
NC_035088.1	42032442	.	T	C	.	.	MAF_INRAE=42.405;MAF_USDA=12.353
NC_035088.1	42032456	.	A	G	.	.	MAF_USDA=17.213
NC_035088.1	42032588	.	A	G	.	.	MAF_INRAE=48.734;MAF_USDA=21.765
NC_035088.1	42032627	.	C	T	.	.	MAF_INRAE=24.684;MAF_USDA=20.0
NC_035088.1	42032706	.	G	A	.	.	MAF_INRAE=50.0;MAF_USDA=13.529
NC_035088.1	42032710	.	T	C	.	.	MAF_USDA=43.529
NC_035088.1	42032711	.	T	C	.	.	MAF_USDA=43.529
NC_035088.1	42032738	.	C	A	.	.	MAF_USDA=3.279
NC_035088.1	42032755	.	C	A	.	.	MAF_USDA=1.639
NC_035088.1	42032828	.	G	T	.	.	MAF_USDA=4.098
NC_035088.1	42032858	.	A	G	.	.	MAF_INRAE=25.316;MAF_USDA=20.0
NC_035088.1	42032870	.	G	T	.	.	MAF_USDA=2.459
NC_035088.1	42032897	.	A	G	.	.	MAF_INRAE=26.582;MAF_USDA=20.0
NC_035088.1	42033062	.	T	A	.	.	MAF_USDA=2.083
NC_035088.1	42033132	.	G	C	.	.	MAF_INRAE=24.684;MAF_USDA=20.833
NC_035088.1	42033190	.	TA	TT	.	.	MAF_USDA=25.0
NC_035088.1	42033191	.	A	T	.	.	MAF_INRAE=26.582;MAF_USDA=45.902
NC_035088.1	42033192	.	A	T	.	.	MAF_INRAE=4.167
NC_035088.1	42033200	.	C	T	.	.	MAF_INRAE=5.696
NC_035088.1	42033215	.	T	A	.	.	MAF_INRAE=24.684;MAF_USDA=17.059
NC_035088.1	42033218	.	G	A	.	.	MAF_INRAE=26.667;MAF_USDA=19.412
NC_035088.1	42033245	.	T	G	.	.	MAF_INRAE=25.316;MAF_USDA=18.824
NC_035088.1	42033246	.	C	T	.	.	MAF_INRAE=27.5;MAF_USDA=18.824
NC_035088.1	42033386	.	A	G	.	.	MAF_USDA=2.459
NC_035088.1	42033457	.	C	T	.	.	MAF_INRAE=5.696;MAF_USDA=1.765
NC_035088.1	42033465	.	A	G	.	.	MAF_INRAE=24.684;MAF_USDA=19.412
NC_035088.1	42033520	.	T	A	.	.	MAF_INRAE=25.949;MAF_USDA=20.0
NC_035088.1	42033539	.	T	A	.	.	MAF_INRAE=34.81;MAF_USDA=36.471
NC_035088.1	42033550	.	C	A	.	.	MAF_INRAE=25.316;MAF_USDA=20.588
NC_035088.1	42033627	.	T	A	.	.	MAF_INRAE=13.291
NC_035088.1	42033664	.	A	G	.	.	MAF_INRAE=13.924;MAF_USDA=35.294
NC_035088.1	42033674	.	A	G	.	.	MAF_INRAE=25.949;MAF_USDA=29.167
NC_035088.1	42033703	.	G	A	.	.	MAF_INRAE=5.263;MAF_USDA=2.941
NC_035088.1	42033886	.	T	A	.	.	MAF_INRAE=24.684;MAF_USDA=48.824
NC_035088.1	42033990	.	G	A	.	.	MAF_INRAE=43.038;MAF_USDA=12.941
NC_035088.1	42034162	.	G	T	.	.	MAF_INRAE=25.949;MAF_USDA=22.941
NC_035088.1	42034198	.	C	T	.	.	MAF_USDA=2.459
NC_035088.1	42034203	.	A	C	.	.	MAF_INRAE=24.684;MAF_USDA=45.294
NC_035088.1	42034232	.	A	G	.	.	MAF_INRAE=5.063;MAF_USDA=1.765
NC_035088.1	42034234	.	G	A	.	.	MAF_INRAE=26.582;MAF_USDA=20.0
NC_035088.1	42034255	.	C	G	.	.	MAF_USDA=1.639
NC_035088.1	42034278	.	G	T	.	.	MAF_INRAE=43.038;MAF_USDA=39.583
NC_035088.1	42034326	.	G	A	.	.	MAF_INRAE=43.671;MAF_USDA=18.824
NC_035088.1	42034419	.	T	A	.	.	MAF_INRAE=14.557
NC_035088.1	42034432	.	G	A	.	.	MAF_INRAE=10.759;MAF_USDA=10.417
NC_035088.1	42034455	.	G	T	.	.	MAF_USDA=4.098
NC_035088.1	42034471	.	A	G	.	.	MAF_INRAE=14.557;MAF_USDA=34.118
NC_035088.1	42034482	.	C	A	.	.	MAF_USDA=1.639
NC_035088.1	42034564	.	T	G	.	.	MAF_INRAE=43.038;MAF_USDA=18.824
NC_035088.1	42034660	.	G	A	.	.	MAF_USDA=4.098
NC_035088.1	42034706	.	A	G	.	.	MAF_USDA=4.918
NC_035088.1	42034720	.	G	C	.	.	MAF_USDA=3.279
NC_035088.1	42034749	.	C	T	.	.	MAF_USDA=3.279
NC_035088.1	42034775	.	G	A	.	.	MAF_USDA=3.279
NC_035088.1	42034799	.	G	A	.	.	MAF_USDA=4.918
NC_035088.1	42034809	.	A	G	.	.	MAF_USDA=4.098
NC_035088.1	42034893	.	C	G	.	.	MAF_USDA=1.639
NC_035088.1	42034928	.	C	T	.	.	MAF_USDA=4.098
NC_035088.1	42034984	.	T	G	.	.	MAF_INRAE=25.316;MAF_USDA=17.262
NC_035088.1	42034985	.	G	A	.	.	MAF_USDA=3.333
NC_035088.1	42035031	.	C	T	.	.	MAF_INRAE=11.392;MAF_USDA=13.095
NC_035088.1	42035099	.	T	A	.	.	MAF_USDA=4.098
NC_035088.1	42035197	.	T	C	.	.	MAF_USDA=4.918
NC_035088.1	42035246	.	C	T	.	.	MAF_USDA=1.639
NC_035088.1	42035255	.	G	A	.	.	MAF_USDA=4.098
NC_035088.1	42035261	.	G	A	.	.	MAF_INRAE=17.089;MAF_USDA=12.941
NC_035088.1	42035272	.	C	A	.	.	MAF_USDA=4.098
NC_035088.1	42035347	.	G	A	.	.	MAF_INRAE=5.263;MAF_USDA=2.976
NC_035088.1	42035348	.	G	A	.	.	MAF_USDA=2.976
NC_035088.1	42035371	.	G	T	.	.	MAF_USDA=2.5
NC_035088.1	42035393	.	G	C	.	.	MAF_USDA=4.167
NC_035088.1	42035440	.	A	C	.	.	MAF_USDA=1.695
NC_035088.1	42035444	.	T	A	.	.	MAF_INRAE=31.579;MAF_USDA=43.75
NC_035088.1	42035451	.	T	A	.	.	MAF_INRAE=34.81;MAF_USDA=34.756
NC_035088.1	42035477	.	C	A	.	.	MAF_USDA=1.667
NC_035088.1	42035549	.	A	T	.	.	MAF_INRAE=44.304;MAF_USDA=22.619
NC_035088.1	42035571	.	A	G	.	.	MAF_INRAE=36.076;MAF_USDA=36.31
NC_035088.1	42035575	.	T	G	.	.	MAF_INRAE=6.667;MAF_USDA=19.643
NC_035088.1	42035594	.	C	T	.	.	MAF_USDA=4.167
NC_035088.1	42035615	.	C	G	.	.	MAF_USDA=5.833
NC_035088.1	42035631	.	C	G	.	.	MAF_USDA=4.167
NC_035088.1	42035719	.	G	A	.	.	MAF_USDA=4.098
NC_035088.1	42035773	.	G	A	.	.	MAF_USDA=4.098
NC_035088.1	42035788	.	G	A	.	.	MAF_INRAE=8.861;MAF_USDA=3.529
NC_035088.1	42035909	.	T	G	.	.	MAF_INRAE=28.481;MAF_USDA=31.176
NC_035088.1	42035940	.	C	A	.	.	MAF_INRAE=5.263;MAF_USDA=2.941
NC_035088.1	42035971	.	G	C	.	.	MAF_INRAE=27.5;MAF_USDA=31.25
NC_035088.1	42036008	.	A	C	.	.	MAF_INRAE=43.671;MAF_USDA=23.529
NC_035088.1	42036014	.	C	G	.	.	MAF_USDA=4.098
NC_035088.1	42036025	.	T	G	.	.	MAF_USDA=2.083
NC_035088.1	42036042	.	A	G	.	.	MAF_USDA=3.279
NC_035088.1	42036202	.	T	C	.	.	MAF_USDA=3.279
NC_035088.1	42036203	.	T	A	.	.	MAF_USDA=4.167
NC_035088.1	42036407	.	T	A	.	.	MAF_USDA=4.098
NC_035088.1	42036415	.	T	C	.	.	MAF_USDA=4.098
NC_035088.1	42036430	.	C	T	.	.	MAF_USDA=1.639
NC_035088.1	42036488	.	G	A	.	.	MAF_USDA=1.639
NC_035088.1	42036511	.	A	G	.	.	MAF_USDA=4.098
NC_035088.1	42036534	.	C	A	.	.	MAF_INRAE=5.263;MAF_USDA=5.882
NC_035088.1	42036685	.	A	T	.	.	MAF_INRAE=5.696;MAF_USDA=50.0
NC_035088.1	42036712	.	A	G	.	.	MAF_INRAE=8.861;MAF_USDA=2.381
NC_035088.1	42036717	.	G	A	.	.	MAF_INRAE=14.557;MAF_USDA=4.762
NC_035088.1	42036735	.	G	T	.	.	MAF_INRAE=13.291;MAF_USDA=2.5
NC_035088.1	42036759	.	G	T	.	.	MAF_USDA=6.667
NC_035088.1	42036769	.	TG	TA	.	.	MAF_USDA=33.333
NC_035088.1	42036770	.	G	A	.	.	MAF_INRAE=28.481;MAF_USDA=29.167
NC_035088.1	42036823	.	A	C	.	.	MAF_INRAE=5.263;MAF_USDA=3.614
NC_035088.1	42036860	.	C	T	.	.	MAF_USDA=1.695
NC_035088.1	42036915	.	C	A	.	.	MAF_USDA=4.098
NC_035088.1	42037045	.	T	C	.	.	MAF_USDA=1.765
NC_035088.1	42037051	.	C	A	.	.	MAF_INRAE=5.263;MAF_USDA=8.824
NC_035088.1	42037053	.	T	C	.	.	MAF_USDA=8.824
NC_035088.1	42037221	.	C	T	.	.	MAF_USDA=1.639
NC_035088.1	42037242	.	T	C	.	.	MAF_INRAE=41.772;MAF_USDA=22.024
NC_035088.1	42037350	.	G	T	.	.	MAF_INRAE=10.526;MAF_USDA=2.941
NC_035088.1	42038808	.	C	T	.	.	MAF_INRAE=5.263;MAF_USDA=6.024
NC_035088.1	42038821	.	A	C	.	.	MAF_USDA=2.083
NC_035088.1	42038910	.	A	G	.	.	MAF_USDA=1.695
NC_035088.1	42038945	.	C	T	.	.	MAF_USDA=4.237
NC_035088.1	42039028	.	A	G	.	.	MAF_USDA=1.667
NC_035088.1	42039040	.	T	G	.	.	MAF_INRAE=5.263;MAF_USDA=2.976
NC_035088.1	42039193	.	C	T	.	.	MAF_USDA=2.083
NC_035088.1	42039194	.	A	G	.	.	MAF_INRAE=5.263;MAF_USDA=3.529
NC_035088.1	42039293	.	C	A	.	.	MAF_USDA=2.083
NC_035088.1	42039368	.	T	A	.	.	MAF_INRAE=41.139;MAF_USDA=11.765
NC_035088.1	42039384	.	C	A	.	.	MAF_INRAE=8.861;MAF_USDA=8.824
NC_035088.1	42039427	.	G	A	.	.	MAF_INRAE=8.861;MAF_USDA=6.25
NC_035088.1	42039435	.	T	A	.	.	MAF_USDA=1.639
NC_035088.1	42039472	.	C	G	.	.	MAF_USDA=2.083
NC_035088.1	42039479	.	T	C	.	.	MAF_USDA=2.083
NC_035088.1	42039489	.	A	C	.	.	MAF_USDA=7.5
NC_035088.1	42039490	.	T	C	.	.	MAF_USDA=20.238
NC_035088.1	42039534	.	C	T	.	.	MAF_USDA=29.167
NC_035088.1	42039540	.	A	T	.	.	MAF_USDA=4.167
NC_035088.1	42039553	.	T	C	.	.	MAF_USDA=31.25
NC_035088.1	42041065	.	T	C	.	.	MAF_USDA=29.167
NC_035088.1	42041102	.	C	A	.	.	MAF_USDA=1.639
NC_035088.1	42041149	.	G	T	.	.	MAF_INRAE=5.696;MAF_USDA=2.941
NC_035088.1	42041155	.	G	T	.	.	MAF_USDA=3.279
NC_035088.1	42041163	.	G	A	.	.	MAF_USDA=1.639
NC_035088.1	42041172	.	C	A	.	.	MAF_INRAE=13.291;MAF_USDA=4.918
NC_035088.1	42041216	.	A	T	.	.	MAF_USDA=25.882
NC_035088.1	42041251	.	C	G	.	.	MAF_USDA=1.639
NC_035088.1	42041253	.	T	C	.	.	MAF_USDA=1.639
NC_035088.1	42041333	.	C	T	.	.	MAF_INRAE=27.215;MAF_USDA=26.471
NC_035088.1	42041351	.	G	T	.	.	MAF_USDA=2.459
NC_035088.1	42041376	.	A	G	.	.	MAF_INRAE=26.582;MAF_USDA=23.529
NC_035088.1	42041406	.	A	C	.	.	MAF_INRAE=26.582;MAF_USDA=24.706
NC_035088.1	42041562	.	G	T	.	.	MAF_USDA=8.333
NC_035088.1	42041593	.	T	A	.	.	MAF_INRAE=25.949;MAF_USDA=20.0
NC_035088.1	42041610	.	C	T	.	.	MAF_INRAE=27.848;MAF_USDA=29.412
NC_035088.1	42041893	.	T	C	.	.	MAF_USDA=7.377
NC_035088.1	42041959	.	C	T	.	.	MAF_INRAE=25.949;MAF_USDA=20.0
NC_035088.1	42042011	.	T	A	.	.	MAF_USDA=3.279
NC_035088.1	42042027	.	G	A	.	.	MAF_USDA=2.459
NC_035088.1	42042129	.	C	A	.	.	MAF_USDA=1.639
NC_035088.1	42042197	.	C	T	.	.	MAF_INRAE=25.316;MAF_USDA=20.588
NC_035088.1	42042206	.	G	A	.	.	MAF_USDA=2.083
NC_035088.1	42042265	.	G	A	.	.	MAF_USDA=2.083
NC_035088.1	42042360	.	T	G	.	.	MAF_USDA=3.279
NC_035088.1	42042412	.	A	T	.	.	MAF_INRAE=25.949;MAF_USDA=20.0
NC_035088.1	42042589	.	A	G	.	.	MAF_USDA=4.098
NC_035088.1	42042592	.	A	C	.	.	MAF_INRAE=5.263;MAF_USDA=3.529
NC_035088.1	42042618	.	T	G	.	.	MAF_INRAE=42.405;MAF_USDA=45.882
NC_035088.1	42042871	.	A	T	.	.	MAF_INRAE=5.263;MAF_USDA=5.294
NC_035088.1	42042899	.	T	A	.	.	MAF_USDA=4.098
NC_035088.1	42042996	.	A	G	.	.	MAF_INRAE=5.263;MAF_USDA=5.882
NC_035088.1	42043000	.	C	A	.	.	MAF_USDA=1.765
NC_035088.1	42043018	.	G	C	.	.	MAF_USDA=6.557
NC_035088.1	42043180	.	A	T	.	.	MAF_USDA=9.016
NC_035088.1	42043203	.	C	A	.	.	MAF_USDA=4.098
NC_035088.1	42043225	.	G	T	.	.	MAF_USDA=4.098
NC_035088.1	42043237	.	C	G	.	.	MAF_INRAE=25.949;MAF_USDA=20.0
NC_035088.1	42043297	.	T	G	.	.	MAF_INRAE=5.263;MAF_USDA=5.882
NC_035088.1	42043312	.	T	C	.	.	MAF_USDA=13.934
NC_035088.1	42043383	.	C	T	.	.	MAF_INRAE=5.263;MAF_USDA=2.941
NC_035088.1	42043384	.	G	A	.	.	MAF_INRAE=5.263;MAF_USDA=5.882
NC_035088.1	42043449	.	A	C	.	.	MAF_INRAE=5.263;MAF_USDA=6.471
NC_035088.1	42043509	.	T	C	.	.	MAF_USDA=3.279
NC_035088.1	42043670	.	C	A	.	.	MAF_INRAE=5.263;MAF_USDA=2.083
NC_035088.1	42043679	.	C	T	.	.	MAF_INRAE=5.263;MAF_USDA=6.471
NC_035088.1	42043688	.	G	T	.	.	MAF_INRAE=27.848;MAF_USDA=28.824
NC_035088.1	42043707	.	T	G	.	.	MAF_USDA=4.098
NC_035088.1	42043716	.	C	T	.	.	MAF_INRAE=5.263;MAF_USDA=5.882
NC_035088.1	42043721	.	C	T	.	.	MAF_USDA=1.639
NC_035088.1	42043727	.	T	C	.	.	MAF_INRAE=5.263;MAF_USDA=5.882
NC_035088.1	42043788	.	T	C	.	.	MAF_INRAE=5.263;MAF_USDA=8.824
NC_035088.1	42043789	.	G	T	.	.	MAF_USDA=2.083
NC_035088.1	42043937	.	C	T	.	.	MAF_INRAE=5.263;MAF_USDA=5.882
NC_035088.1	42043967	.	T	C	.	.	MAF_INRAE=21.053;MAF_USDA=20.0
NC_035088.1	42044006	.	C	T	.	.	MAF_USDA=2.459
NC_035088.1	42044026	.	C	G	.	.	MAF_USDA=5.882
NC_035088.1	42044094	.	G	A	.	.	MAF_USDA=2.459
NC_035088.1	42044142	.	C	A	.	.	MAF_INRAE=4.43
NC_035088.1	42044171	.	C	T	.	.	MAF_USDA=1.639
NC_035088.1	42044188	.	A	C	.	.	MAF_INRAE=5.263;MAF_USDA=5.882
NC_035088.1	42044242	.	T	G	.	.	MAF_USDA=2.353
NC_035088.1	42044314	.	T	C	.	.	MAF_INRAE=5.263;MAF_USDA=5.294
NC_035088.1	42044327	.	G	T	.	.	MAF_INRAE=25.316;MAF_USDA=20.588
NC_035088.1	42044363	.	C	T	.	.	MAF_INRAE=5.263;MAF_USDA=2.083
NC_035088.1	42044381	.	T	C	.	.	MAF_USDA=4.098
NC_035088.1	42044390	.	G	T	.	.	MAF_USDA=2.459
NC_035088.1	42044466	.	T	A	.	.	MAF_USDA=2.459
NC_035088.1	42044469	.	C	A	.	.	MAF_INRAE=5.263;MAF_USDA=2.083
NC_035088.1	42044511	.	G	T	.	.	MAF_INRAE=25.316;MAF_USDA=20.588
NC_035088.1	42044551	.	G	A	.	.	MAF_INRAE=24.051;MAF_USDA=20.588
NC_035088.1	42044565	.	C	A	.	.	MAF_INRAE=5.263;MAF_USDA=1.765
NC_035088.1	42044607	.	T	G	.	.	MAF_USDA=2.459
NC_035088.1	42044650	.	T	A	.	.	MAF_INRAE=25.316;MAF_USDA=20.588
NC_035088.1	42044670	.	G	T	.	.	MAF_INRAE=5.263;MAF_USDA=5.882
NC_035088.1	42044928	.	T	G	.	.	MAF_INRAE=5.263;MAF_USDA=5.294
NC_035088.1	42044930	.	G	C	.	.	MAF_USDA=5.294
NC_035088.1	42044968	.	A	G	.	.	MAF_INRAE=5.263;MAF_USDA=1.639
NC_035088.1	42045116	.	T	C	.	.	MAF_INRAE=5.263;MAF_USDA=8.197
NC_035088.1	42045237	.	T	C	.	.	MAF_INRAE=5.263;MAF_USDA=5.882
NC_035088.1	42045243	.	C	A	.	.	MAF_INRAE=20.0;MAF_USDA=8.235
NC_035088.1	42045259	.	T	G	.	.	MAF_USDA=4.098
NC_035088.1	42045313	.	G	C	.	.	MAF_USDA=3.279
NC_035088.1	42045372	.	T	A	.	.	MAF_USDA=7.377
NC_035088.1	42045377	.	T	C	.	.	MAF_USDA=4.098
NC_035088.1	42045411	.	T	C	.	.	MAF_USDA=2.459
NC_035088.1	42045416	.	C	A	.	.	MAF_INRAE=5.263;MAF_USDA=5.882
NC_035088.1	42045417	.	G	T	.	.	MAF_USDA=3.279
NC_035088.1	42045469	.	A	C	.	.	MAF_USDA=10.417
NC_035088.1	42045488	.	A	T	.	.	MAF_INRAE=5.263;MAF_USDA=2.083
NC_035088.1	42045639	.	C	A	.	.	MAF_USDA=3.279
NC_035088.1	42045688	.	C	T	.	.	MAF_INRAE=42.405;MAF_USDA=17.262
NC_035088.1	42045903	.	T	G	.	.	MAF_USDA=1.639
NC_035088.1	42045913	.	G	A	.	.	MAF_INRAE=5.063;MAF_USDA=4.706
NC_035088.1	42045914	.	G	T	.	.	MAF_INRAE=3.333;MAF_USDA=4.706
NC_035088.1	42045993	.	G	A	.	.	MAF_INRAE=26.582;MAF_USDA=22.353
NC_035088.1	42045998	.	C	A	.	.	MAF_INRAE=5.063;MAF_USDA=1.765
NC_035088.1	42046120	.	G	A	.	.	MAF_USDA=2.459
NC_035088.1	42046277	.	A	C	.	.	MAF_USDA=5.738
NC_035088.1	42046327	.	G	T	.	.	MAF_USDA=4.098
NC_035088.1	42046578	.	A	G	.	.	MAF_USDA=7.377
NC_035088.1	42046614	.	C	T	.	.	MAF_INRAE=25.949;MAF_USDA=20.588
NC_035088.1	42046665	.	T	G	.	.	MAF_USDA=1.765
NC_035088.1	42046725	.	C	T	.	.	MAF_INRAE=25.949;MAF_USDA=20.0
NC_035088.1	42046732	.	A	G	.	.	MAF_INRAE=43.333
NC_035088.1	42046733	.	G	T	.	.	MAF_USDA=41.667
NC_035088.1	42046734	.	T	G	.	.	MAF_USDA=41.667
NC_035088.1	42046740	.	A	G	.	.	MAF_INRAE=43.671;MAF_USDA=19.88
NC_035088.1	42046742	.	C	G	.	.	MAF_INRAE=43.333;MAF_USDA=19.88
NC_035088.1	42046744	.	C	T	.	.	MAF_INRAE=43.333;MAF_USDA=19.88
NC_035088.1	42046752	.	T	A	.	.	MAF_USDA=41.667
NC_035088.1	42046754	.	C	T	.	.	MAF_INRAE=43.333;MAF_USDA=41.667
NC_035088.1	42046855	.	T	C	.	.	MAF_INRAE=8.861;MAF_USDA=6.25
NC_035088.1	42046882	.	G	C	.	.	MAF_INRAE=25.316;MAF_USDA=20.238
NC_035088.1	42046897	.	C	T	.	.	MAF_INRAE=25.949;MAF_USDA=37.5
NC_035088.1	42046909	.	G	T	.	.	MAF_USDA=5.833
NC_035088.1	42046944	.	G	A	.	.	MAF_INRAE=5.263;MAF_USDA=2.381
NC_035088.1	42046957	.	C	T	.	.	MAF_USDA=5.738
NC_035088.1	42047004	.	A	G	.	.	MAF_INRAE=25.949;MAF_USDA=20.0
NC_035088.1	42047025	.	C	T	.	.	MAF_USDA=7.377
NC_035088.1	42047084	.	T	A	.	.	MAF_INRAE=13.924;MAF_USDA=4.918
NC_035088.1	42047196	.	T	G	.	.	MAF_USDA=13.115
NC_035088.1	42047345	.	G	C	.	.	MAF_USDA=3.279
NC_035088.1	42047532	.	G	A	.	.	MAF_USDA=4.098
NC_035088.1	42047537	.	T	C	.	.	MAF_INRAE=25.316;MAF_USDA=20.0
NC_035088.1	42047699	.	G	A	.	.	MAF_USDA=2.459
NC_035088.1	42047719	.	T	C	.	.	MAF_USDA=1.639
NC_035088.1	42047754	.	G	A	.	.	MAF_INRAE=5.263;MAF_USDA=2.353
NC_035088.1	42047989	.	C	A	.	.	MAF_INRAE=8.861;MAF_USDA=8.824
NC_035088.1	42048054	.	C	T	.	.	MAF_INRAE=5.696;MAF_USDA=1.765
NC_035088.1	42048304	.	G	A	.	.	MAF_INRAE=15.789
NC_035088.1	42048337	.	A	C	.	.	MAF_USDA=2.459
NC_035088.1	42048364	.	G	A	.	.	MAF_INRAE=25.949;MAF_USDA=20.0
NC_035088.1	42048456	.	G	C	.	.	MAF_INRAE=13.924;MAF_USDA=4.918
NC_035088.1	42048473	.	A	T	.	.	MAF_USDA=1.639
NC_035088.1	42048475	.	A	T	.	.	MAF_USDA=2.459
NC_035088.1	42048512	.	T	C	.	.	MAF_INRAE=41.772;MAF_USDA=32.353
NC_035088.1	42048579	.	G	A	.	.	MAF_USDA=2.459
NC_035088.1	42048580	.	A	T	.	.	MAF_USDA=1.639
NC_035088.1	42048627	.	C	A	.	.	MAF_USDA=4.098
NC_035088.1	42048708	.	T	A	.	.	MAF_INRAE=4.43;MAF_USDA=1.639
NC_035088.1	42048761	.	G	A	.	.	MAF_INRAE=5.696;MAF_USDA=4.118
NC_035088.1	42048947	.	T	C	.	.	MAF_USDA=9.836
NC_035088.1	42048948	.	A	G	.	.	MAF_USDA=10.656
NC_035088.1	42048949	.	G	A	.	.	MAF_USDA=2.459
NC_035088.1	42048951	.	G	A	.	.	MAF_USDA=9.836
NC_035088.1	42048956	.	G	A	.	.	MAF_INRAE=14.557;MAF_USDA=8.197
NC_035088.1	42048968	.	G	A	.	.	MAF_USDA=10.656
NC_035088.1	42048981	.	T	C	.	.	MAF_USDA=11.475
NC_035088.1	42049019	.	A	C	.	.	MAF_USDA=6.557
NC_035088.1	42049108	.	C	A	.	.	MAF_USDA=1.639
NC_035088.1	42049128	.	G	T	.	.	MAF_INRAE=5.263;MAF_USDA=2.353
NC_035088.1	42049171	.	A	G	.	.	MAF_INRAE=13.291;MAF_USDA=8.197
NC_035088.1	42049246	.	C	T	.	.	MAF_USDA=13.115
NC_035088.1	42049273	.	G	A	.	.	MAF_INRAE=5.696;MAF_USDA=4.706
NC_035088.1	42049413	.	G	A	.	.	MAF_USDA=4.918
NC_035088.1	42049441	.	A	G	.	.	MAF_USDA=7.377
NC_035088.1	42049445	.	A	T	.	.	MAF_INRAE=9.167;MAF_USDA=8.235
NC_035088.1	42049502	.	C	T	.	.	MAF_INRAE=20.833;MAF_USDA=6.471
NC_035088.1	42049572	.	T	A	.	.	MAF_INRAE=13.924;MAF_USDA=4.918
NC_035088.1	42049606	.	G	A	.	.	MAF_INRAE=5.696
NC_035088.1	42049625	.	G	A	.	.	MAF_INRAE=14.167;MAF_USDA=4.098
NC_035088.1	42049709	.	C	T	.	.	MAF_USDA=2.459
NC_035088.1	42049716	.	C	T	.	.	MAF_INRAE=5.696;MAF_USDA=4.118
NC_035088.1	42049726	.	C	T	.	.	MAF_INRAE=27.848;MAF_USDA=13.529
NC_035088.1	42049755	.	G	A	.	.	MAF_USDA=2.459
NC_035088.1	42049778	.	G	A	.	.	MAF_INRAE=25.316;MAF_USDA=20.588
NC_035088.1	42049796	.	C	T	.	.	MAF_INRAE=25.949;MAF_USDA=21.176
NC_035088.1	42049958	.	G	A	.	.	MAF_USDA=4.918
NC_035088.1	42049986	.	G	A	.	.	MAF_USDA=2.459
NC_035088.1	42050006	.	C	T	.	.	MAF_INRAE=5.696;MAF_USDA=5.882
NC_035088.1	42050088	.	G	T	.	.	MAF_USDA=2.941
NC_035088.1	42050138	.	C	T	.	.	MAF_USDA=1.639
NC_035088.1	42050151	.	A	G	.	.	MAF_USDA=1.639
NC_035088.1	42050179	.	T	C	.	.	MAF_USDA=1.639
NC_035088.1	42050202	.	C	A	.	.	MAF_INRAE=24.684;MAF_USDA=20.0
NC_035088.1	42050221	.	T	A	.	.	MAF_USDA=1.639
NC_035088.1	42050263	.	T	C	.	.	MAF_USDA=2.459
NC_035088.1	42050293	.	A	G	.	.	MAF_USDA=7.377
NC_035088.1	42050407	.	C	T	.	.	MAF_INRAE=25.316;MAF_USDA=20.0
NC_035088.1	42050459	.	A	T	.	.	MAF_USDA=2.459
NC_035088.1	42050466	.	C	T	.	.	MAF_INRAE=13.924;MAF_USDA=4.098
NC_035088.1	42050502	.	G	T	.	.	MAF_USDA=13.934
NC_035088.1	42050506	.	A	G	.	.	MAF_INRAE=43.038;MAF_USDA=38.824
NC_035088.1	42050539	.	C	A	.	.	MAF_USDA=2.459
NC_035088.1	42050596	.	G	T	.	.	MAF_USDA=4.098
NC_035088.1	42050687	.	G	A	.	.	MAF_INRAE=13.924;MAF_USDA=8.197
NC_035088.1	42050738	.	T	A	.	.	MAF_USDA=1.639
NC_035088.1	42050813	.	T	C	.	.	MAF_USDA=7.377
NC_035088.1	42050831	.	C	T	.	.	MAF_INRAE=8.861;MAF_USDA=10.417
NC_035088.1	42050910	.	T	C	.	.	MAF_USDA=16.393
NC_035088.1	42050922	.	A	G	.	.	MAF_USDA=14.754
NC_035088.1	42050943	.	T	G	.	.	MAF_INRAE=13.924;MAF_USDA=4.918
NC_035088.1	42051035	.	G	T	.	.	MAF_USDA=4.167
NC_035088.1	42051036	.	G	C	.	.	MAF_USDA=4.167
NC_035088.1	42051038	.	T	C	.	.	MAF_USDA=1.639
NC_035088.1	42051154	.	G	A	.	.	MAF_USDA=2.459
NC_035088.1	42051270	.	T	G	.	.	MAF_USDA=2.083
NC_035088.1	42051279	.	G	A	.	.	MAF_INRAE=5.696;MAF_USDA=4.118
NC_035088.1	42051348	.	T	C	.	.	MAF_INRAE=25.949;MAF_USDA=19.412
NC_035088.1	42051358	.	G	T	.	.	MAF_INRAE=25.949;MAF_USDA=6.471
NC_035088.1	42051367	.	G	A	.	.	MAF_USDA=2.459
NC_035088.1	42051517	.	G	A	.	.	MAF_USDA=2.459
NC_035088.1	42051659	.	G	A	.	.	MAF_USDA=4.098
NC_035088.1	42051699	.	G	T	.	.	MAF_USDA=3.279
NC_035088.1	42051738	.	G	A	.	.	MAF_INRAE=25.949;MAF_USDA=23.529
NC_035088.1	42051796	.	G	A	.	.	MAF_INRAE=25.949;MAF_USDA=21.176
NC_035088.1	42051800	.	A	C	.	.	MAF_USDA=7.377
NC_035088.1	42051872	.	C	T	.	.	MAF_USDA=2.459
NC_035088.1	42051883	.	A	C	.	.	MAF_USDA=4.118
NC_035088.1	42051942	.	C	T	.	.	MAF_USDA=2.459
NC_035088.1	42051958	.	G	C	.	.	MAF_USDA=1.639
NC_035088.1	42051971	.	C	A	.	.	MAF_INRAE=5.696;MAF_USDA=1.765
NC_035088.1	42051974	.	G	T	.	.	MAF_USDA=2.459
NC_035088.1	42051983	.	G	T	.	.	MAF_USDA=6.471
NC_035088.1	42052047	.	C	T	.	.	MAF_INRAE=5.263;MAF_USDA=2.083
NC_035088.1	42052068	.	C	G	.	.	MAF_USDA=1.639
NC_035088.1	42052100	.	C	T	.	.	MAF_INRAE=25.949;MAF_USDA=20.588
NC_035088.1	42052190	.	C	T	.	.	MAF_INRAE=8.861;MAF_USDA=6.25
NC_035088.1	42052305	.	C	T	.	.	MAF_INRAE=13.924;MAF_USDA=7.377
NC_035088.1	42052352	.	A	C	.	.	MAF_USDA=1.639
NC_035088.1	42052367	.	A	G	.	.	MAF_INRAE=5.696
NC_035088.1	42052496	.	C	T	.	.	MAF_INRAE=8.861;MAF_USDA=6.25
NC_035088.1	42052503	.	C	A	.	.	MAF_USDA=4.098
NC_035088.1	42052545	.	T	G	.	.	MAF_INRAE=13.924;MAF_USDA=7.377
NC_035088.1	42052667	.	G	A	.	.	MAF_USDA=2.941
NC_035088.1	42052734	.	A	T	.	.	MAF_USDA=2.083
NC_035088.1	42052740	.	C	T	.	.	MAF_INRAE=25.316;MAF_USDA=21.176
NC_035088.1	42052763	.	G	A	.	.	MAF_INRAE=15.833;MAF_USDA=4.118
NC_035088.1	42052813	.	G	A	.	.	MAF_INRAE=25.949;MAF_USDA=31.25
NC_035088.1	42052834	.	G	A	.	.	MAF_USDA=1.639
NC_035088.1	42052924	.	A	C	.	.	MAF_INRAE=8.861;MAF_USDA=7.647
NC_035088.1	42053138	.	C	A	.	.	MAF_INRAE=42.405;MAF_USDA=48.235
NC_035088.1	42053146	.	C	T	.	.	MAF_USDA=8.197
NC_035088.1	42053240	.	T	G	.	.	MAF_INRAE=13.924;MAF_USDA=10.656
NC_035088.1	42053268	.	T	C	.	.	MAF_USDA=7.377
NC_035088.1	42053277	.	T	A	.	.	MAF_USDA=1.639
NC_035088.1	42053289	.	C	T	.	.	MAF_USDA=3.279
NC_035088.1	42053377	.	C	A	.	.	MAF_USDA=1.639
NC_035088.1	42053439	.	A	G	.	.	MAF_USDA=2.459
NC_035088.1	42053529	.	T	A	.	.	MAF_USDA=9.836
NC_035088.1	42053612	.	C	T	.	.	MAF_USDA=3.279
NC_035088.1	42053735	.	T	G	.	.	MAF_USDA=9.016
NC_035088.1	42053826	.	T	A	.	.	MAF_USDA=2.459
NC_035088.1	42053828	.	G	A	.	.	MAF_USDA=4.098
NC_035088.1	42053839	.	C	T	.	.	MAF_USDA=1.639
NC_035088.1	42053999	.	T	C	.	.	MAF_USDA=4.098
NC_035088.1	42054065	.	G	A	.	.	MAF_INRAE=13.924;MAF_USDA=8.197
NC_035088.1	42054069	.	T	A	.	.	MAF_USDA=2.083
NC_035088.1	42054078	.	T	C	.	.	MAF_USDA=12.295
NC_035088.1	42054091	.	A	C	.	.	MAF_INRAE=40.506;MAF_USDA=40.588
NC_035088.1	42054105	.	G	A	.	.	MAF_USDA=4.098
NC_035088.1	42054154	.	G	T	.	.	MAF_USDA=12.295
NC_035088.1	42054193	.	C	T	.	.	MAF_INRAE=25.316;MAF_USDA=18.75
NC_035088.1	42054213	.	C	T	.	.	MAF_USDA=6.471
NC_035088.1	42054292	.	A	T	.	.	MAF_INRAE=25.949;MAF_USDA=21.176
NC_035088.1	42054331	.	A	T	.	.	MAF_USDA=8.197
NC_035088.1	42054335	.	C	A	.	.	MAF_INRAE=10.0;MAF_USDA=9.412
NC_035088.1	42054447	.	C	A	.	.	MAF_INRAE=15.19;MAF_USDA=8.235
NC_035088.1	42054472	.	C	T	.	.	MAF_INRAE=15.19;MAF_USDA=8.235
NC_035088.1	42054550	.	A	G	.	.	MAF_USDA=1.639
NC_035088.1	42054609	.	T	C	.	.	MAF_USDA=8.197
NC_035088.1	42054615	.	G	T	.	.	MAF_USDA=1.639
NC_035088.1	42054645	.	T	A	.	.	MAF_USDA=6.557
NC_035088.1	42054767	.	A	C	.	.	MAF_INRAE=7.595;MAF_USDA=4.118
NC_035088.1	42054776	.	C	T	.	.	MAF_USDA=3.279
NC_035088.1	42054813	.	G	A	.	.	MAF_INRAE=5.263;MAF_USDA=2.353
NC_035088.1	42054875	.	T	A	.	.	MAF_USDA=1.667
NC_035088.1	42054878	.	C	T	.	.	MAF_USDA=1.667
NC_035088.1	42054918	.	G	C	.	.	MAF_INRAE=9.494;MAF_USDA=12.5
NC_035088.1	42054926	.	G	A	.	.	MAF_INRAE=5.263;MAF_USDA=4.167
NC_035088.1	42054939	.	T	A	.	.	MAF_INRAE=6.329;MAF_USDA=4.118
NC_035088.1	42054969	.	A	T	.	.	MAF_INRAE=26.667;MAF_USDA=19.412
NC_035088.1	42055016	.	G	A	.	.	MAF_USDA=5.738
NC_035088.1	42055154	.	C	T	.	.	MAF_USDA=4.098
NC_035088.1	42055220	.	C	T	.	.	MAF_USDA=2.459
NC_035088.1	42055383	.	G	C	.	.	MAF_USDA=2.459
NC_035088.1	42055441	.	C	G	.	.	MAF_USDA=2.459
NC_035088.1	42055469	.	G	A	.	.	MAF_INRAE=43.671;MAF_USDA=34.706
NC_035088.1	42055538	.	C	G	.	.	MAF_USDA=1.639
NC_035088.1	42055566	.	G	A	.	.	MAF_INRAE=47.468;MAF_USDA=48.824
NC_035088.1	42055673	.	A	T	.	.	MAF_INRAE=43.671;MAF_USDA=33.529
NC_035088.1	42055678	.	C	T	.	.	MAF_INRAE=14.557;MAF_USDA=9.836
NC_035088.1	42055703	.	T	C	.	.	MAF_USDA=1.639
NC_035088.1	42055851	.	G	A	.	.	MAF_INRAE=25.949;MAF_USDA=28.824
NC_035088.1	42055918	.	C	T	.	.	MAF_USDA=4.118
NC_035088.1	42055958	.	T	A	.	.	MAF_INRAE=13.924;MAF_USDA=9.836
NC_035088.1	42055983	.	C	T	.	.	MAF_USDA=2.459
NC_035088.1	42056021	.	C	T	.	.	MAF_USDA=1.639
NC_035088.1	42056042	.	A	G	.	.	MAF_USDA=4.098
NC_035088.1	42056142	.	C	G	.	.	MAF_INRAE=26.582;MAF_USDA=20.0
NC_035088.1	42056210	.	T	C	.	.	MAF_INRAE=5.263;MAF_USDA=2.083
NC_035088.1	42056314	.	A	C	.	.	MAF_INRAE=13.924;MAF_USDA=9.016
NC_035088.1	42056343	.	T	A	.	.	MAF_INRAE=41.139;MAF_USDA=37.059
NC_035088.1	42056347	.	T	G	.	.	MAF_USDA=11.475
NC_035088.1	42056354	.	T	A	.	.	MAF_INRAE=21.667;MAF_USDA=8.235
NC_035088.1	42056371	.	G	A	.	.	MAF_USDA=1.639
NC_035088.1	42056379	.	G	A	.	.	MAF_INRAE=48.101;MAF_USDA=41.765
NC_035088.1	42056529	.	G	C	.	.	MAF_INRAE=49.367;MAF_USDA=43.529
NC_035088.1	42056630	.	C	T	.	.	MAF_INRAE=20.833;MAF_USDA=8.235
NC_035088.1	42056767	.	G	A	.	.	MAF_INRAE=5.696;MAF_USDA=1.765
NC_035088.1	42056786	.	T	A	.	.	MAF_INRAE=13.924;MAF_USDA=9.836
NC_035088.1	42056800	.	A	C	.	.	MAF_USDA=2.459
NC_035088.1	42056829	.	G	A	.	.	MAF_USDA=4.098
NC_035088.1	42056905	.	T	C	.	.	MAF_INRAE=25.949;MAF_USDA=22.353
NC_035088.1	42056937	.	G	A	.	.	MAF_USDA=6.557
NC_035088.1	42057245	.	T	G	.	.	MAF_INRAE=24.684;MAF_USDA=22.941
NC_035088.1	42057246	.	C	A	.	.	MAF_INRAE=21.667;MAF_USDA=14.118
NC_035088.1	42057257	.	A	T	.	.	MAF_USDA=8.197
NC_035088.1	42057283	.	C	T	.	.	MAF_INRAE=5.263;MAF_USDA=2.353
NC_035088.1	42057284	.	G	A	.	.	MAF_INRAE=5.063;MAF_USDA=2.353
NC_035088.1	42057455	.	G	A	.	.	MAF_USDA=1.639
NC_035088.1	42057550	.	A	T	.	.	MAF_USDA=1.765
NC_035088.1	42057564	.	A	T	.	.	MAF_INRAE=8.333;MAF_USDA=4.098
NC_035088.1	42057752	.	A	G	.	.	MAF_INRAE=13.333;MAF_USDA=11.765
NC_035088.1	42057775	.	T	G	.	.	MAF_INRAE=14.167;MAF_USDA=14.754
NC_035088.1	42057801	.	T	G	.	.	MAF_INRAE=26.582;MAF_USDA=21.765
NC_035088.1	42057923	.	A	T	.	.	MAF_USDA=3.279
NC_035088.1	42058128	.	G	A	.	.	MAF_INRAE=25.949;MAF_USDA=23.529
NC_035088.1	42058160	.	A	C	.	.	MAF_INRAE=5.263;MAF_USDA=2.353
NC_035088.1	42058334	.	G	A	.	.	MAF_USDA=3.279
NC_035088.1	42058403	.	A	G	.	.	MAF_USDA=2.459
NC_035088.1	42058416	.	A	G	.	.	MAF_INRAE=39.241;MAF_USDA=20.0
NC_035088.1	42058428	.	A	T	.	.	MAF_INRAE=13.924;MAF_USDA=5.0
NC_035088.1	42058429	.	T	G	.	.	MAF_INRAE=11.667;MAF_USDA=5.0
NC_035088.1	42058503	.	G	T	.	.	MAF_INRAE=20.833;MAF_USDA=6.471
NC_035088.1	42058504	.	C	T	.	.	MAF_INRAE=20.833;MAF_USDA=6.471
NC_035088.1	42058546	.	G	A	.	.	MAF_INRAE=27.848;MAF_USDA=22.941
NC_035088.1	42058574	.	G	A	.	.	MAF_USDA=3.279
NC_035088.1	42058635	.	A	C	.	.	MAF_INRAE=23.418;MAF_USDA=10.0
NC_035088.1	42058672	.	C	A	.	.	MAF_INRAE=30.38;MAF_USDA=47.647
NC_035088.1	42058880	.	G	T	.	.	MAF_USDA=1.639
NC_035088.1	42058961	.	G	A	.	.	MAF_USDA=4.167
NC_035088.1	42059022	.	T	C	.	.	MAF_INRAE=20.833;MAF_USDA=6.471
NC_035088.1	42059079	.	G	A	.	.	MAF_INRAE=23.418;MAF_USDA=3.279
NC_035088.1	42059175	.	T	C	.	.	MAF_USDA=1.639
NC_035088.1	42059277	.	G	A	.	.	MAF_INRAE=29.114;MAF_USDA=32.353
NC_035088.1	42059343	.	C	T	.	.	MAF_INRAE=24.051;MAF_USDA=2.459
NC_035088.1	42059359	.	C	T	.	.	MAF_INRAE=4.43;MAF_USDA=1.639
NC_035088.1	42059373	.	C	T	.	.	MAF_USDA=1.639
NC_035088.1	42059459	.	G	A	.	.	MAF_USDA=4.167
NC_035088.1	42059624	.	T	C	.	.	MAF_USDA=2.941
NC_035088.1	42059711	.	T	C	.	.	MAF_INRAE=24.051;MAF_USDA=2.459
NC_035088.1	42059788	.	G	A	.	.	MAF_INRAE=29.114;MAF_USDA=27.647
NC_035088.1	42059837	.	T	C	.	.	MAF_INRAE=24.051;MAF_USDA=2.459
NC_035088.1	42059849	.	A	C	.	.	MAF_INRAE=20.253;MAF_USDA=21.765
NC_035088.1	42059955	.	T	A	.	.	MAF_INRAE=4.43;MAF_USDA=4.118
NC_035088.1	42059956	.	T	A	.	.	MAF_USDA=18.033
NC_035088.1	42059957	.	A	T	.	.	MAF_USDA=1.639
NC_035088.1	42060076	.	T	G	.	.	MAF_INRAE=5.263;MAF_USDA=1.765
NC_035088.1	42060188	.	G	T	.	.	MAF_USDA=5.738
NC_035088.1	42060210	.	C	A	.	.	MAF_INRAE=31.579;MAF_USDA=30.588
NC_035088.1	42060266	.	C	T	.	.	MAF_INRAE=24.051;MAF_USDA=2.459
NC_035088.1	42060480	.	T	C	.	.	MAF_USDA=3.279
NC_035088.1	42060550	.	A	G	.	.	MAF_INRAE=29.114;MAF_USDA=27.059
NC_035088.1	42060665	.	T	C	.	.	MAF_INRAE=46.203;MAF_USDA=45.882
NC_035088.1	42060725	.	T	A	.	.	MAF_USDA=4.167
NC_035088.1	42060735	.	G	T	.	.	MAF_INRAE=28.481;MAF_USDA=30.588
NC_035088.1	42060754	.	C	A	.	.	MAF_INRAE=25.316;MAF_USDA=3.279
NC_035088.1	42060890	.	G	A	.	.	MAF_USDA=9.836
NC_035088.1	42060906	.	C	T	.	.	MAF_INRAE=5.263;MAF_USDA=3.529
NC_035088.1	42060928	.	C	T	.	.	MAF_INRAE=4.43;MAF_USDA=1.639
NC_035088.1	42060950	.	G	A	.	.	MAF_INRAE=24.051;MAF_USDA=14.118
NC_035088.1	42061019	.	T	C	.	.	MAF_INRAE=29.747;MAF_USDA=27.647
NC_035088.1	42061039	.	G	A	.	.	MAF_USDA=1.639
NC_035088.1	42061132	.	A	G	.	.	MAF_USDA=1.639
NC_035088.1	42061215	.	G	A	.	.	MAF_USDA=1.667
NC_035088.1	42061398	.	G	T	.	.	MAF_INRAE=24.684;MAF_USDA=14.118
NC_035088.1	42061419	.	G	A	.	.	MAF_USDA=3.279
NC_035088.1	42061423	.	T	G	.	.	MAF_INRAE=24.051;MAF_USDA=4.918
NC_035088.1	42061471	.	C	A	.	.	MAF_INRAE=24.684;MAF_USDA=14.118
NC_035088.1	42061475	.	T	C	.	.	MAF_USDA=8.197
NC_035088.1	42061490	.	T	G	.	.	MAF_USDA=2.459
NC_035088.1	42061697	.	G	T	.	.	MAF_INRAE=3.797;MAF_USDA=7.738
NC_035088.1	42061931	.	C	G	.	.	MAF_USDA=10.417
NC_035088.1	42062101	.	C	T	.	.	MAF_INRAE=24.051;MAF_USDA=4.098
NC_035088.1	42062187	.	T	A	.	.	MAF_USDA=10.0
NC_035088.1	42062239	.	T	C	.	.	MAF_USDA=4.118
NC_035088.1	42062299	.	G	A	.	.	MAF_USDA=1.639
NC_035088.1	42062464	.	A	G	.	.	MAF_INRAE=24.051;MAF_USDA=2.5
NC_035088.1	42062597	.	G	A	.	.	MAF_INRAE=29.747;MAF_USDA=27.647
NC_035088.1	42062667	.	T	A	.	.	MAF_INRAE=13.924;MAF_USDA=4.918
NC_035088.1	42062672	.	A	G	.	.	MAF_USDA=1.639
NC_035088.1	42062704	.	C	A	.	.	MAF_USDA=10.417
NC_035088.1	42062939	.	T	C	.	.	MAF_USDA=9.836
NC_035088.1	42062965	.	T	A	.	.	MAF_INRAE=5.263;MAF_USDA=2.941
NC_035088.1	42062975	.	C	A	.	.	MAF_INRAE=20.833;MAF_USDA=6.471
NC_035088.1	42062986	.	G	C	.	.	MAF_USDA=10.0
NC_035088.1	42063044	.	C	T	.	.	MAF_INRAE=15.0;MAF_USDA=1.639
NC_035088.1	42063262	.	A	C	.	.	MAF_USDA=1.639
NC_035088.1	42063269	.	C	T	.	.	MAF_INRAE=3.797;MAF_USDA=7.059
NC_035088.1	42063306	.	G	C	.	.	MAF_USDA=1.639
NC_035088.1	42063326	.	A	G	.	.	MAF_USDA=4.118
NC_035088.1	42063396	.	A	T	.	.	MAF_INRAE=20.0;MAF_USDA=6.471
NC_035088.1	42063400	.	T	G	.	.	MAF_INRAE=20.0;MAF_USDA=6.471
NC_035088.1	42063526	.	C	A	.	.	MAF_INRAE=25.316;MAF_USDA=20.0
NC_035088.1	42063590	.	A	G	.	.	MAF_USDA=3.529
NC_035088.1	42063996	.	A	G	.	.	MAF_INRAE=17.089;MAF_USDA=28.235
NC_035088.1	42064049	.	C	A	.	.	MAF_INRAE=10.127;MAF_USDA=12.941
NC_035088.1	42064073	.	A	T	.	.	MAF_USDA=2.459
NC_035088.1	42064074	.	A	T	.	.	MAF_USDA=2.459
NC_035088.1	42064127	.	A	C	.	.	MAF_USDA=1.639
NC_035088.1	42064205	.	C	T	.	.	MAF_INRAE=24.684;MAF_USDA=14.118
NC_035088.1	42064220	.	G	T	.	.	MAF_INRAE=24.684;MAF_USDA=14.118
NC_035088.1	42064274	.	G	T	.	.	MAF_USDA=4.167
NC_035088.1	42064388	.	T	G	.	.	MAF_INRAE=5.263
NC_035088.1	42064491	.	A	C	.	.	MAF_INRAE=5.263;MAF_USDA=4.118
NC_035088.1	42064523	.	A	G	.	.	MAF_INRAE=4.43;MAF_USDA=9.016
NC_035088.1	42064576	.	G	T	.	.	MAF_INRAE=20.833;MAF_USDA=16.667
NC_035088.1	42064756	.	G	A	.	.	MAF_USDA=1.639
NC_035088.1	42064766	.	A	T	.	.	MAF_USDA=9.836
NC_035088.1	42064855	.	C	G	.	.	MAF_INRAE=24.684;MAF_USDA=13.529
NC_035088.1	42064904	.	G	A	.	.	MAF_INRAE=6.329;MAF_USDA=6.25
NC_035088.1	42064955	.	A	G	.	.	MAF_INRAE=21.667;MAF_USDA=27.059
NC_035088.1	42065129	.	C	T	.	.	MAF_USDA=1.639
NC_035088.1	42065240	.	C	A	.	.	MAF_INRAE=19.167;MAF_USDA=6.627
NC_035088.1	42065293	.	G	A	.	.	MAF_USDA=1.765
NC_035088.1	42065660	.	A	G	.	.	MAF_USDA=10.588
NC_035088.1	42065665	.	C	G	.	.	MAF_USDA=1.639
NC_035088.1	42065739	.	A	G	.	.	MAF_INRAE=5.263;MAF_USDA=2.941
NC_035088.1	42065764	.	C	A	.	.	MAF_USDA=2.459
NC_035088.1	42065813	.	T	A	.	.	MAF_USDA=3.279
NC_035088.1	42065835	.	G	A	.	.	MAF_INRAE=20.833;MAF_USDA=6.471
NC_035088.1	42065871	.	C	T	.	.	MAF_USDA=1.639
NC_035088.1	42066045	.	C	T	.	.	MAF_INRAE=24.684;MAF_USDA=13.529
NC_035088.1	42066104	.	C	T	.	.	MAF_USDA=1.639
NC_035088.1	42066157	.	T	A	.	.	MAF_USDA=1.639
NC_035088.1	42066186	.	A	G	.	.	MAF_USDA=18.852
NC_035088.1	42066197	.	T	C	.	.	MAF_USDA=19.672
NC_035088.1	42066259	.	T	G	.	.	MAF_INRAE=5.263;MAF_USDA=3.529
NC_035088.1	42066280	.	C	A	.	.	MAF_USDA=4.918
NC_035088.1	42066282	.	A	C	.	.	MAF_USDA=4.918
NC_035088.1	42066294	.	C	A	.	.	MAF_INRAE=3.797;MAF_USDA=7.647
NC_035088.1	42066333	.	G	A	.	.	MAF_INRAE=8.861;MAF_USDA=6.25
NC_035088.1	42066437	.	C	G	.	.	MAF_USDA=4.918
NC_035088.1	42066440	.	C	G	.	.	MAF_USDA=4.918
NC_035088.1	42066550	.	G	A	.	.	MAF_USDA=10.417
NC_035088.1	42066603	.	A	T	.	.	MAF_USDA=3.279
NC_035088.1	42066655	.	C	A	.	.	MAF_INRAE=24.051;MAF_USDA=4.098
NC_035088.1	42066794	.	G	T	.	.	MAF_USDA=1.667
NC_035088.1	42066817	.	T	A	.	.	MAF_USDA=1.176
NC_035088.1	42066927	.	C	T	.	.	MAF_INRAE=4.43;MAF_USDA=4.098
NC_035088.1	42066971	.	C	T	.	.	MAF_USDA=4.918
NC_035088.1	42066975	.	A	G	.	.	MAF_INRAE=20.833;MAF_USDA=32.353
NC_035088.1	42067069	.	G	A	.	.	MAF_INRAE=24.684;MAF_USDA=12.941
NC_035088.1	42067164	.	A	T	.	.	MAF_INRAE=29.747;MAF_USDA=27.059
NC_035088.1	42067228	.	G	T	.	.	MAF_INRAE=23.418;MAF_USDA=4.098
NC_035088.1	42067436	.	G	A	.	.	MAF_USDA=1.639
NC_035088.1	42067527	.	G	T	.	.	MAF_INRAE=29.747;MAF_USDA=27.059
NC_035088.1	42067663	.	A	G	.	.	MAF_USDA=4.918
NC_035088.1	42067732	.	C	T	.	.	MAF_USDA=5.738
NC_035088.1	42067753	.	T	A	.	.	MAF_USDA=4.167
NC_035088.1	42067812	.	G	A	.	.	MAF_USDA=13.934
NC_035088.1	42067818	.	T	A	.	.	MAF_INRAE=4.43;MAF_USDA=1.639
NC_035088.1	42073252	.	A	T	.	.	MAF_INRAE=24.051;MAF_USDA=1.639
NC_035088.1	42073262	.	G	A	.	.	MAF_USDA=6.471
NC_035088.1	42073282	.	G	C	.	.	MAF_USDA=4.098
NC_035088.1	42073283	.	T	C	.	.	MAF_USDA=4.098
NC_035088.1	42073316	.	C	T	.	.	MAF_USDA=1.639
NC_035088.1	42073365	.	T	C	.	.	MAF_USDA=3.279
NC_035088.1	42073397	.	T	C	.	.	MAF_INRAE=24.684;MAF_USDA=14.118
NC_035088.1	42073428	.	T	G	.	.	MAF_USDA=1.639
NC_035088.1	42073492	.	C	T	.	.	MAF_USDA=6.25
NC_035088.1	42073567	.	A	C	.	.	MAF_USDA=1.639
NC_035088.1	42073662	.	A	G	.	.	MAF_USDA=2.459
NC_035088.1	42073688	.	A	G	.	.	MAF_INRAE=21.667;MAF_USDA=31.176
NC_035088.1	42073711	.	T	G	.	.	MAF_INRAE=5.263;MAF_USDA=4.118
NC_035088.1	42073721	.	G	C	.	.	MAF_INRAE=29.114;MAF_USDA=27.647
NC_035088.1	42073748	.	A	C	.	.	MAF_INRAE=29.747;MAF_USDA=43.75
NC_035088.1	42073789	.	A	T	.	.	MAF_INRAE=23.418;MAF_USDA=1.639
NC_035088.1	42073818	.	C	T	.	.	MAF_USDA=3.279
NC_035088.1	42074222	.	C	A	.	.	MAF_INRAE=20.0;MAF_USDA=6.471
NC_035088.1	42074298	.	G	T	.	.	MAF_USDA=3.279
NC_035088.1	42074375	.	T	G	.	.	MAF_USDA=4.167
NC_035088.1	42074492	.	A	C	.	.	MAF_INRAE=5.263;MAF_USDA=2.353
NC_035088.1	42074589	.	G	T	.	.	MAF_USDA=1.639
NC_035088.1	42074682	.	T	G	.	.	MAF_INRAE=5.263;MAF_USDA=2.083
NC_035088.1	42074718	.	A	C	.	.	MAF_USDA=2.459
NC_035088.1	42074735	.	C	G	.	.	MAF_INRAE=5.063
NC_035088.1	42074750	.	C	G	.	.	MAF_USDA=3.279
NC_035088.1	42074810	.	G	C	.	.	MAF_USDA=1.639
NC_035088.1	42075505	.	C	T	.	.	MAF_USDA=15.574
NC_035088.1	42075547	.	G	C	.	.	MAF_INRAE=23.418
NC_035088.1	42075686	.	C	G	.	.	MAF_INRAE=8.861;MAF_USDA=6.25
NC_035088.1	42075929	.	T	C	.	.	MAF_INRAE=4.43
NC_035088.1	42075950	.	C	G	.	.	MAF_INRAE=29.747;MAF_USDA=27.647
NC_035088.1	42076141	.	C	A	.	.	MAF_USDA=2.459
NC_035088.1	42076188	.	A	T	.	.	MAF_INRAE=28.481;MAF_USDA=5.738
NC_035088.1	42076203	.	C	T	.	.	MAF_INRAE=10.759;MAF_USDA=19.412
NC_035088.1	42076226	.	A	T	.	.	MAF_INRAE=29.747;MAF_USDA=27.647
NC_035088.1	42076351	.	C	T	.	.	MAF_INRAE=10.759;MAF_USDA=14.881
NC_035088.1	42076695	.	C	T	.	.	MAF_INRAE=13.924;MAF_USDA=4.918
NC_035088.1	42076878	.	C	T	.	.	MAF_INRAE=13.924;MAF_USDA=4.918
NC_035088.1	42076944	.	C	T	.	.	MAF_INRAE=6.667;MAF_USDA=12.941
NC_035088.1	42077042	.	G	A	.	.	MAF_INRAE=10.759;MAF_USDA=12.941
NC_035088.1	42077051	.	C	T	.	.	MAF_INRAE=20.833;MAF_USDA=6.471
NC_035088.1	42077102	.	T	C	.	.	MAF_USDA=43.443
NC_035088.1	42077188	.	C	T	.	.	MAF_USDA=1.639
NC_035088.1	42077189	.	T	G	.	.	MAF_INRAE=5.263;MAF_USDA=2.353
NC_035088.1	42077268	.	A	G	.	.	MAF_USDA=5.294
NC_035088.1	42077374	.	A	T	.	.	MAF_INRAE=13.924;MAF_USDA=4.918
NC_035088.1	42077520	.	G	T	.	.	MAF_INRAE=28.481;MAF_USDA=27.647
NC_035088.1	42077596	.	A	G	.	.	MAF_INRAE=29.114;MAF_USDA=28.235
NC_035088.1	42077676	.	A	T	.	.	MAF_INRAE=13.924
NC_035088.1	42077720	.	G	T	.	.	MAF_INRAE=10.0;MAF_USDA=15.294
NC_035088.1	42077739	.	C	A	.	.	MAF_USDA=1.639
NC_035088.1	42077774	.	G	A	.	.	MAF_USDA=5.738
NC_035088.1	42077784	.	G	C	.	.	MAF_USDA=4.098
NC_035088.1	42077828	.	G	A	.	.	MAF_INRAE=5.263;MAF_USDA=2.353
NC_035088.1	42077838	.	C	T	.	.	MAF_USDA=1.639
NC_035088.1	42077871	.	C	A	.	.	MAF_INRAE=13.924;MAF_USDA=4.918
NC_035088.1	42077909	.	C	T	.	.	MAF_USDA=1.639
NC_035088.1	42077949	.	T	C	.	.	MAF_USDA=3.279
NC_035088.1	42078019	.	T	C	.	.	MAF_INRAE=10.127;MAF_USDA=14.706
NC_035088.1	42078156	.	T	C	.	.	MAF_INRAE=4.43
NC_035088.1	42078186	.	A	T	.	.	MAF_INRAE=29.747;MAF_USDA=27.647
NC_035088.1	42078256	.	T	C	.	.	MAF_USDA=6.557
NC_035088.1	42078517	.	A	G	.	.	MAF_INRAE=23.418
NC_035088.1	42078588	.	C	T	.	.	MAF_USDA=3.279
NC_035088.1	42078613	.	A	C	.	.	MAF_INRAE=8.861;MAF_USDA=15.294
NC_035088.1	42078645	.	T	C	.	.	MAF_USDA=2.459
NC_035088.1	42078710	.	G	T	.	.	MAF_INRAE=10.127;MAF_USDA=15.294
NC_035088.1	42078761	.	C	A	.	.	MAF_USDA=1.639
NC_035088.1	42078780	.	A	G	.	.	MAF_USDA=4.706
NC_035088.1	42078785	.	A	C	.	.	MAF_USDA=16.667
NC_035088.1	42078801	.	C	T	.	.	MAF_INRAE=3.333
NC_035088.1	42078828	.	C	T	.	.	MAF_USDA=4.918
NC_035088.1	42078868	.	C	T	.	.	MAF_INRAE=4.43;MAF_USDA=2.5
NC_035088.1	42078918	.	C	G	.	.	MAF_USDA=1.639
NC_035088.1	42078922	.	G	A	.	.	MAF_USDA=4.098
NC_035088.1	42079017	.	C	A	.	.	MAF_INRAE=4.43;MAF_USDA=1.639
NC_035088.1	42079018	.	C	G	.	.	MAF_INRAE=4.167;MAF_USDA=1.639
NC_035088.1	42079052	.	A	T	.	.	MAF_INRAE=10.127;MAF_USDA=14.118
NC_035088.1	42079098	.	G	A	.	.	MAF_INRAE=29.747;MAF_USDA=28.824
NC_035088.1	42079145	.	C	G	.	.	MAF_INRAE=20.833;MAF_USDA=6.471
NC_035088.1	42079161	.	T	C	.	.	MAF_INRAE=23.418
NC_035088.1	42079325	.	C	T	.	.	MAF_INRAE=4.43;MAF_USDA=1.639
NC_035088.1	42079434	.	C	T	.	.	MAF_INRAE=30.38;MAF_USDA=25.882
NC_035088.1	42079506	.	A	T	.	.	MAF_USDA=29.508
NC_035088.1	42079545	.	T	C	.	.	MAF_INRAE=5.263;MAF_USDA=2.353
NC_035088.1	42079563	.	A	T	.	.	MAF_INRAE=30.38;MAF_USDA=27.647
NC_035088.1	42079596	.	A	G	.	.	MAF_INRAE=19.167;MAF_USDA=6.471
NC_035088.1	42079879	.	A	G	.	.	MAF_INRAE=29.114;MAF_USDA=27.647
NC_035088.1	42079935	.	G	C	.	.	MAF_INRAE=10.759;MAF_USDA=15.294
NC_035088.1	42080011	.	T	G	.	.	MAF_USDA=8.333
NC_035088.1	42080012	.	T	G	.	.	MAF_USDA=8.333
NC_035088.1	42080092	.	C	A	.	.	MAF_USDA=1.639
NC_035088.1	42080096	.	C	T	.	.	MAF_USDA=5.738
NC_035088.1	42080138	.	G	T	.	.	MAF_INRAE=23.418;MAF_USDA=40.588
NC_035088.1	42080213	.	T	C	.	.	MAF_USDA=2.459
NC_035088.1	42080227	.	G	A	.	.	MAF_USDA=10.417
NC_035088.1	42080240	.	A	T	.	.	MAF_USDA=4.098
NC_035088.1	42080292	.	G	A	.	.	MAF_INRAE=21.667
NC_035088.1	42080497	.	T	A	.	.	MAF_INRAE=20.833;MAF_USDA=6.471
NC_035088.1	42080708	.	G	A	.	.	MAF_USDA=1.639
NC_035088.1	42080820	.	G	A	.	.	MAF_INRAE=19.62;MAF_USDA=35.294
NC_035088.1	42080828	.	A	T	.	.	MAF_USDA=10.417
NC_035088.1	42080951	.	A	C	.	.	MAF_USDA=4.918
NC_035088.1	42081099	.	G	A	.	.	MAF_INRAE=4.43;MAF_USDA=1.639
NC_035088.1	42081224	.	C	T	.	.	MAF_INRAE=10.127;MAF_USDA=14.118
NC_035088.1	42081226	.	C	A	.	.	MAF_USDA=2.083
NC_035088.1	42081314	.	C	T	.	.	MAF_USDA=8.824
NC_035088.1	42081432	.	C	T	.	.	MAF_INRAE=29.747;MAF_USDA=26.471
NC_035088.1	42081443	.	C	T	.	.	MAF_INRAE=29.747;MAF_USDA=26.471
NC_035088.1	42081446	.	A	C	.	.	MAF_USDA=3.279
NC_035088.1	42081507	.	G	A	.	.	MAF_INRAE=5.696;MAF_USDA=3.529
NC_035088.1	42081534	.	C	G	.	.	MAF_INRAE=5.696;MAF_USDA=2.941
NC_035088.1	42081547	.	G	C	.	.	MAF_INRAE=5.263;MAF_USDA=2.353
NC_035088.1	42081624	.	C	A	.	.	MAF_INRAE=28.481;MAF_USDA=26.471
NC_035088.1	42081626	.	A	T	.	.	MAF_INRAE=24.684
NC_035088.1	42081669	.	G	A	.	.	MAF_INRAE=5.696;MAF_USDA=3.529
NC_035088.1	42081671	.	T	C	.	.	MAF_USDA=1.639
NC_035088.1	42081734	.	G	T	.	.	MAF_USDA=3.279
NC_035088.1	42081771	.	G	A	.	.	MAF_INRAE=9.494;MAF_USDA=14.118
NC_035088.1	42081782	.	C	T	.	.	MAF_INRAE=13.924;MAF_USDA=4.918
NC_035088.1	42081813	.	C	T	.	.	MAF_USDA=5.738
NC_035088.1	42081822	.	C	T	.	.	MAF_USDA=11.176
NC_035088.1	42081834	.	C	G	.	.	MAF_INRAE=5.696;MAF_USDA=3.529
NC_035088.1	42081935	.	A	G	.	.	MAF_INRAE=29.747;MAF_USDA=27.059
NC_035088.1	42081965	.	G	T	.	.	MAF_USDA=6.667
NC_035088.1	42081973	.	G	T	.	.	MAF_USDA=11.475
NC_035088.1	42082067	.	G	A	.	.	MAF_INRAE=34.177;MAF_USDA=27.647
NC_035088.1	42082151	.	G	A	.	.	MAF_INRAE=3.797;MAF_USDA=7.647
NC_035088.1	42082196	.	T	G	.	.	MAF_USDA=4.918
NC_035088.1	42082204	.	T	G	.	.	MAF_INRAE=5.263;MAF_USDA=2.083
NC_035088.1	42082210	.	A	T	.	.	MAF_INRAE=20.833;MAF_USDA=6.471
NC_035088.1	42082238	.	G	A	.	.	MAF_INRAE=20.833;MAF_USDA=6.471
NC_035088.1	42082279	.	C	G	.	.	MAF_USDA=10.417
NC_035088.1	42082314	.	T	G	.	.	MAF_USDA=3.279
NC_035088.1	42082329	.	T	G	.	.	MAF_USDA=4.167
NC_035088.1	42082404	.	A	T	.	.	MAF_INRAE=10.759;MAF_USDA=14.706
NC_035088.1	42082526	.	T	G	.	.	MAF_INRAE=29.747;MAF_USDA=27.647
NC_035088.1	42082552	.	C	A	.	.	MAF_INRAE=20.833;MAF_USDA=16.667
NC_035088.1	42082649	.	G	A	.	.	MAF_USDA=1.639
NC_035088.1	42082818	.	C	T	.	.	MAF_USDA=4.098
NC_035088.1	42082868	.	A	G	.	.	MAF_USDA=7.377
NC_035088.1	42082918	.	G	T	.	.	MAF_INRAE=5.833;MAF_USDA=5.952
NC_035088.1	42082926	.	C	T	.	.	MAF_USDA=5.952
NC_035088.1	42082928	.	T	C	.	.	MAF_USDA=5.952
NC_035088.1	42082933	.	C	A	.	.	MAF_USDA=5.952
NC_035088.1	42082971	.	C	T	.	.	MAF_USDA=2.083
NC_035088.1	42082983	.	A	G	.	.	MAF_USDA=41.765
NC_035088.1	42082995	.	G	C	.	.	MAF_USDA=3.279
NC_035088.1	42083081	.	G	T	.	.	MAF_USDA=24.59
NC_035088.1	42083163	.	G	T	.	.	MAF_INRAE=10.526;MAF_USDA=5.882
NC_035088.1	42083167	.	C	T	.	.	MAF_USDA=1.765
NC_035088.1	42083243	.	A	T	.	.	MAF_USDA=4.098
NC_035088.1	42083352	.	G	T	.	.	MAF_USDA=28.235
NC_035088.1	42083437	.	G	T	.	.	MAF_INRAE=4.167
NC_035088.1	42083545	.	A	T	.	.	MAF_INRAE=3.333
NC_035088.1	42083564	.	A	G	.	.	MAF_INRAE=3.333
NC_035088.1	42083644	.	C	T	.	.	MAF_INRAE=3.333;MAF_USDA=5.882
NC_035088.1	42083673	.	C	T	.	.	MAF_USDA=4.118
NC_035088.1	42083691	.	C	A	.	.	MAF_USDA=2.083
NC_035088.1	42083732	.	G	A	.	.	MAF_USDA=21.176
NC_035088.1	42083788	.	C	A	.	.	MAF_INRAE=36.667;MAF_USDA=12.353
NC_035088.1	42083808	.	G	A	.	.	MAF_USDA=29.412
NC_035088.1	42083814	.	T	A	.	.	MAF_USDA=28.824
NC_035088.1	42083816	.	C	A	.	.	MAF_USDA=29.412
NC_035088.1	42083863	.	T	C	.	.	MAF_USDA=4.918
NC_035088.1	42083911	.	GAACA	GAACG	.	.	MAF_USDA=20.833
NC_035088.1	42084088	.	C	T	.	.	MAF_USDA=18.75
NC_035088.1	42084542	.	C	T	.	.	MAF_USDA=4.098
NC_035088.1	42084545	.	A	G	.	.	MAF_USDA=4.918
NC_035088.1	42084568	.	C	G	.	.	MAF_USDA=27.083
NC_035088.1	42085179	.	T	C	.	.	MAF_USDA=34.783
NC_035088.1	42085324	.	T	G	.	.	MAF_USDA=2.542
NC_035088.1	42085333	.	G	A	.	.	MAF_USDA=6.667
NC_035088.1	42085475	.	T	G	.	.	MAF_USDA=3.279
NC_035088.1	42085526	.	G	T	.	.	MAF_USDA=3.529
NC_035088.1	42085587	.	A	G	.	.	MAF_USDA=1.639
NC_035088.1	42085597	.	G	T	.	.	MAF_INRAE=46.667;MAF_USDA=18.235
NC_035088.1	42085617	.	C	T	.	.	MAF_USDA=2.459
NC_035088.1	42085818	.	A	T	.	.	MAF_USDA=20.122
NC_035088.1	42085878	.	C	T	.	.	MAF_INRAE=15.19;MAF_USDA=47.5
NC_035088.1	42085880	.	A	T	.	.	MAF_INRAE=1.667;MAF_USDA=6.25
NC_035088.1	42086027	.	A	T	.	.	MAF_INRAE=47.368;MAF_USDA=21.765
NC_035088.1	42086079	.	C	G	.	.	MAF_USDA=41.667
NC_035088.1	42086242	.	A	C	.	.	MAF_INRAE=45.833;MAF_USDA=16.667
NC_035088.1	42086252	.	A	G	.	.	MAF_INRAE=21.053
NC_035088.1	42086264	.	C	G	.	.	MAF_INRAE=4.43;MAF_USDA=4.167
NC_035088.1	42086301	.	G	T	.	.	MAF_INRAE=4.43;MAF_USDA=4.706
NC_035088.1	42086341	.	C	A	.	.	MAF_INRAE=29.114;MAF_USDA=41.667
NC_035088.1	42086349	.	C	A	.	.	MAF_INRAE=24.051
NC_035088.1	42086418	.	G	A	.	.	MAF_INRAE=15.19;MAF_USDA=2.941
NC_035088.1	42086420	.	G	A	.	.	MAF_INRAE=37.342;MAF_USDA=19.412
NC_035088.1	42086476	.	C	T	.	.	MAF_USDA=2.459
NC_035088.1	42086477	.	T	G	.	.	MAF_USDA=2.459
NC_035088.1	42086478	.	A	T	.	.	MAF_USDA=2.459
NC_035088.1	42086528	.	G	A	.	.	MAF_USDA=10.656
NC_035088.1	42086738	.	C	T	.	.	MAF_INRAE=29.114;MAF_USDA=27.647
NC_035088.1	42086904	.	G	A	.	.	MAF_INRAE=45.0;MAF_USDA=25.0
NC_035088.1	42086939	.	A	G	.	.	MAF_INRAE=10.833
NC_035088.1	42087129	.	T	C	.	.	MAF_INRAE=24.051;MAF_USDA=31.25
NC_035088.1	42087146	.	C	T	.	.	MAF_INRAE=9.494;MAF_USDA=7.831
NC_035088.1	42087153	.	G	A	.	.	MAF_USDA=3.279
NC_035088.1	42087221	.	C	T	.	.	MAF_INRAE=5.263;MAF_USDA=2.083
NC_035088.1	42087325	.	T	C	.	.	MAF_INRAE=25.949;MAF_USDA=31.25
NC_035088.1	42087460	.	C	T	.	.	MAF_USDA=6.557
NC_035088.1	42087499	.	C	G	.	.	MAF_USDA=3.279
NC_035088.1	42087522	.	G	T	.	.	MAF_INRAE=3.333;MAF_USDA=6.25
NC_035088.1	42087635	.	G	T	.	.	MAF_USDA=8.333
NC_035088.1	42087775	.	T	A	.	.	MAF_INRAE=37.5
NC_035088.1	42088279	.	C	T	.	.	MAF_USDA=14.583
NC_035088.1	42088314	.	C	A	.	.	MAF_USDA=18.75
NC_035088.1	42088363	.	T	G	.	.	MAF_USDA=1.639
NC_035088.1	42088370	.	C	T	.	.	MAF_USDA=4.918
NC_035088.1	42088382	.	C	T	.	.	MAF_INRAE=5.263;MAF_USDA=2.353
NC_035088.1	42088399	.	C	G	.	.	MAF_INRAE=10.127;MAF_USDA=7.647
NC_035088.1	42088465	.	C	T	.	.	MAF_USDA=8.333
NC_035088.1	42088723	.	C	G	.	.	MAF_USDA=31.818
NC_035088.1	42088805	.	T	C	.	.	MAF_INRAE=5.263;MAF_USDA=4.167
NC_035088.1	42088845	.	C	T	.	.	MAF_USDA=10.588
NC_035088.1	42088942	.	C	T	.	.	MAF_INRAE=21.053
NC_035088.1	42089024	.	G	A	.	.	MAF_USDA=31.25
NC_035088.1	42089131	.	T	G	.	.	MAF_USDA=45.833
NC_035088.1	42089147	.	C	A	.	.	MAF_USDA=23.913
NC_035088.1	42089171	.	G	A	.	.	MAF_USDA=12.5
NC_035088.1	42089209	.	C	A	.	.	MAF_USDA=12.5
NC_035088.1	42089218	.	C	T	.	.	MAF_USDA=39.583
NC_035088.1	42089257	.	A	G	.	.	MAF_USDA=18.75
NC_035088.1	42089271	.	A	T	.	.	MAF_INRAE=5.263;MAF_USDA=8.333
NC_035088.1	42089325	.	T	C	.	.	MAF_INRAE=21.053;MAF_USDA=49.18
NC_035088.1	42089448	.	C	A	.	.	MAF_INRAE=20.0;MAF_USDA=18.75
NC_035088.1	42089452	.	C	G	.	.	MAF_USDA=1.639
NC_035088.1	42089599	.	C	A	.	.	MAF_USDA=13.043
NC_035088.1	42089607	.	C	T	.	.	MAF_USDA=47.826
NC_035088.1	42089668	.	C	A	.	.	MAF_USDA=47.727
NC_035088.1	42089824	.	C	T	.	.	MAF_USDA=21.739
NC_035088.1	42089865	.	T	G	.	.	MAF_USDA=40.909
NC_035088.1	42090079	.	G	A	.	.	MAF_USDA=15.217
NC_035088.1	42090090	.	C	T	.	.	MAF_USDA=3.279
NC_035088.1	42090120	.	G	A	.	.	MAF_INRAE=28.481;MAF_USDA=43.75
NC_035088.1	42090191	.	C	T	.	.	MAF_INRAE=8.861;MAF_USDA=6.25
NC_035088.1	42090258	.	T	G	.	.	MAF_INRAE=25.316;MAF_USDA=5.738
NC_035088.1	42090345	.	C	T	.	.	MAF_USDA=17.857
NC_035088.1	42090351	.	A	T	.	.	MAF_INRAE=13.924;MAF_USDA=5.0
NC_035088.1	42090386	.	G	T	.	.	MAF_INRAE=31.579;MAF_USDA=27.976
NC_035088.1	42090425	.	C	T	.	.	MAF_INRAE=5.696;MAF_USDA=5.882
NC_035088.1	42090434	.	G	T	.	.	MAF_USDA=1.667
NC_035088.1	42090477	.	A	C	.	.	MAF_USDA=28.235
NC_035088.1	42090561	.	A	G	.	.	MAF_USDA=34.426
NC_035088.1	42090669	.	C	T	.	.	MAF_USDA=5.738
NC_035088.1	42090746	.	T	G	.	.	MAF_USDA=27.647
NC_035088.1	42090781	.	C	A	.	.	MAF_USDA=1.639
NC_035088.1	42090848	.	A	T	.	.	MAF_USDA=1.639
NC_035088.1	42090921	.	G	T	.	.	MAF_USDA=4.706
NC_035088.1	42090939	.	G	T	.	.	MAF_USDA=1.639
NC_035088.1	42090986	.	C	G	.	.	MAF_USDA=44.706
NC_035088.1	42091015	.	C	A	.	.	MAF_USDA=44.706
NC_035088.1	42091046	.	C	T	.	.	MAF_USDA=2.459
NC_035088.1	42091108	.	G	A	.	.	MAF_INRAE=5.696;MAF_USDA=5.882
NC_035088.1	42091128	.	C	A	.	.	MAF_INRAE=4.43
NC_035088.1	42091183	.	T	C	.	.	MAF_USDA=2.941
NC_035088.1	42091397	.	T	A	.	.	MAF_INRAE=34.177;MAF_USDA=8.824
NC_035088.1	42091510	.	G	T	.	.	MAF_INRAE=9.494;MAF_USDA=13.095
NC_035088.1	42091607	.	A	C	.	.	MAF_USDA=2.459
NC_035088.1	42091614	.	A	T	.	.	MAF_INRAE=13.924;MAF_USDA=41.667
NC_035088.1	42091615	.	A	T	.	.	MAF_INRAE=10.0;MAF_USDA=8.333
NC_035088.1	42091648	.	A	C	.	.	MAF_INRAE=8.861;MAF_USDA=4.762
NC_035088.1	42091735	.	G	A	.	.	MAF_USDA=18.072
NC_035088.1	42091746	.	T	C	.	.	MAF_INRAE=8.861;MAF_USDA=4.118
NC_035088.1	42091863	.	C	T	.	.	MAF_INRAE=5.263;MAF_USDA=2.083
NC_035088.1	42091924	.	G	A	.	.	MAF_INRAE=24.051
NC_035088.1	42092068	.	G	A	.	.	MAF_INRAE=5.263;MAF_USDA=2.083
NC_035088.1	42092095	.	G	A	.	.	MAF_INRAE=34.177;MAF_USDA=8.824
NC_035088.1	42092158	.	A	T	.	.	MAF_USDA=3.279
NC_035088.1	42092168	.	C	A	.	.	MAF_INRAE=5.263;MAF_USDA=2.083
NC_035088.1	42092188	.	C	T	.	.	MAF_INRAE=30.38;MAF_USDA=25.294
NC_035088.1	42092306	.	C	A	.	.	MAF_INRAE=23.418
NC_035088.1	42092313	.	G	T	.	.	MAF_USDA=1.176
NC_035088.1	42092417	.	G	A	.	.	MAF_INRAE=4.43;MAF_USDA=9.016
NC_035088.1	42092426	.	G	T	.	.	MAF_USDA=1.639
NC_035088.1	42092544	.	G	A	.	.	MAF_INRAE=33.544;MAF_USDA=8.235
NC_035088.1	42092583	.	T	G	.	.	MAF_INRAE=4.43;MAF_USDA=7.377
NC_035088.1	42092584	.	T	G	.	.	MAF_INRAE=35.443;MAF_USDA=46.471
NC_035088.1	42092594	.	G	A	.	.	MAF_USDA=2.459
NC_035088.1	42092606	.	T	G	.	.	MAF_INRAE=34.177;MAF_USDA=7.647
NC_035088.1	42092649	.	T	G	.	.	MAF_USDA=2.459
NC_035088.1	42092656	.	C	G	.	.	MAF_INRAE=3.797;MAF_USDA=7.647
NC_035088.1	42092686	.	T	C	.	.	MAF_USDA=8.197
NC_035088.1	42092698	.	A	G	.	.	MAF_INRAE=9.494;MAF_USDA=4.706
NC_035088.1	42092809	.	C	A	.	.	MAF_USDA=1.639
NC_035088.1	42092842	.	A	C	.	.	MAF_INRAE=36.076;MAF_USDA=45.294
NC_035088.1	42092926	.	G	T	.	.	MAF_INRAE=10.759;MAF_USDA=14.118
NC_035088.1	42093119	.	A	T	.	.	MAF_INRAE=4.167;MAF_USDA=7.627
NC_035088.1	42093120	.	C	T	.	.	MAF_INRAE=4.167;MAF_USDA=6.78
NC_035088.1	42093123	.	G	T	.	.	MAF_INRAE=4.167;MAF_USDA=6.78
NC_035088.1	42093126	.	A	C	.	.	MAF_USDA=6.78
NC_035088.1	42093127	.	T	C	.	.	MAF_USDA=6.78
NC_035088.1	42093129	.	C	G	.	.	MAF_USDA=6.78
NC_035088.1	42093131	.	G	A	.	.	MAF_USDA=6.78
NC_035088.1	42093132	.	G	T	.	.	MAF_USDA=7.627
NC_035088.1	42093135	.	A	C	.	.	MAF_INRAE=4.167;MAF_USDA=6.78
NC_035088.1	42093138	.	A	G	.	.	MAF_INRAE=4.167;MAF_USDA=6.78
NC_035088.1	42093139	.	A	T	.	.	MAF_INRAE=4.167;MAF_USDA=7.627
NC_035088.1	42093142	.	T	G	.	.	MAF_INRAE=34.177;MAF_USDA=7.229
NC_035088.1	42093197	.	T	A	.	.	MAF_INRAE=24.684;MAF_USDA=6.78
NC_035088.1	42093198	.	T	A	.	.	MAF_INRAE=24.167;MAF_USDA=6.627
NC_035088.1	42093199	.	G	A	.	.	MAF_INRAE=24.167;MAF_USDA=19.412
NC_035088.1	42093261	.	A	C	.	.	MAF_USDA=1.639
NC_035088.1	42093297	.	C	A	.	.	MAF_INRAE=4.43;MAF_USDA=1.639
NC_035088.1	42093316	.	G	A	.	.	MAF_INRAE=34.177;MAF_USDA=9.412
NC_035088.1	42093337	.	T	C	.	.	MAF_INRAE=10.127;MAF_USDA=5.294
NC_035088.1	42093408	.	G	T	.	.	MAF_INRAE=5.263;MAF_USDA=2.083
NC_035088.1	42093409	.	G	A	.	.	MAF_USDA=2.083
NC_035088.1	42093435	.	C	A	.	.	MAF_INRAE=15.789
NC_035088.1	42093464	.	T	A	.	.	MAF_INRAE=38.608;MAF_USDA=47.059
NC_035088.1	42093474	.	T	A	.	.	MAF_USDA=3.279
NC_035088.1	42093492	.	T	A	.	.	MAF_INRAE=39.241;MAF_USDA=5.882
NC_035088.1	42093610	.	A	T	.	.	MAF_USDA=4.918
NC_035088.1	42093627	.	G	T	.	.	MAF_INRAE=23.333
NC_035088.1	42093673	.	G	A	.	.	MAF_INRAE=44.304;MAF_USDA=47.059
NC_035088.1	42093697	.	C	A	.	.	MAF_INRAE=44.937;MAF_USDA=46.471
NC_035088.1	42093745	.	G	A	.	.	MAF_USDA=1.639
NC_035088.1	42093770	.	A	T	.	.	MAF_INRAE=4.43;MAF_USDA=1.639
NC_035088.1	42093855	.	C	A	.	.	MAF_USDA=3.279
NC_035088.1	42093909	.	T	C	.	.	MAF_INRAE=50.0;MAF_USDA=32.353
NC_035088.1	42093942	.	C	T	.	.	MAF_INRAE=11.667;MAF_USDA=14.706
NC_035088.1	42093950	.	T	A	.	.	MAF_INRAE=36.076;MAF_USDA=47.917
NC_035088.1	42093976	.	G	T	.	.	MAF_INRAE=15.823;MAF_USDA=15.476
NC_035088.1	42094043	.	G	A	.	.	MAF_INRAE=8.228;MAF_USDA=12.941
NC_035088.1	42094200	.	C	A	.	.	MAF_INRAE=15.823;MAF_USDA=14.706
NC_035088.1	42094304	.	G	A	.	.	MAF_INRAE=10.127;MAF_USDA=18.452
NC_035088.1	42094327	.	A	G	.	.	MAF_USDA=9.524
NC_035088.1	42094351	.	G	A	.	.	MAF_INRAE=24.051;MAF_USDA=2.5
NC_035088.1	42094373	.	G	A	.	.	MAF_INRAE=26.316;MAF_USDA=1.667
NC_035088.1	42094423	.	C	T	.	.	MAF_USDA=1.667
NC_035088.1	42094497	.	T	C	.	.	MAF_USDA=3.279
NC_035088.1	42094586	.	T	A	.	.	MAF_USDA=1.667
NC_035088.1	42094594	.	G	T	.	.	MAF_INRAE=25.316;MAF_USDA=2.083
NC_035088.1	42094641	.	A	G	.	.	MAF_INRAE=13.924;MAF_USDA=4.098
NC_035088.1	42094795	.	T	G	.	.	MAF_USDA=4.098
NC_035088.1	42094867	.	T	C	.	.	MAF_USDA=4.918
NC_035088.1	42094876	.	A	G	.	.	MAF_USDA=3.279
NC_035088.1	42095115	.	A	C	.	.	MAF_USDA=1.639
NC_035088.1	42095139	.	C	A	.	.	MAF_INRAE=11.392;MAF_USDA=3.529
NC_035088.1	42095212	.	G	T	.	.	MAF_USDA=2.459
NC_035088.1	42095268	.	C	A	.	.	MAF_USDA=3.529
NC_035088.1	42095286	.	A	G	.	.	MAF_INRAE=20.833;MAF_USDA=21.176
NC_035088.1	42095345	.	C	T	.	.	MAF_INRAE=33.544;MAF_USDA=39.412
NC_035088.1	42095373	.	G	A	.	.	MAF_USDA=1.639
NC_035088.1	42095380	.	C	T	.	.	MAF_USDA=5.738
NC_035088.1	42095425	.	C	T	.	.	MAF_USDA=1.639
NC_035088.1	42095496	.	A	T	.	.	MAF_USDA=1.765
NC_035088.1	42095565	.	C	A	.	.	MAF_USDA=3.279
NC_035088.1	42095620	.	T	G	.	.	MAF_USDA=15.294
NC_035088.1	42095623	.	C	T	.	.	MAF_USDA=2.459
NC_035088.1	42095692	.	C	T	.	.	MAF_INRAE=10.127;MAF_USDA=16.471
NC_035088.1	42095791	.	C	A	.	.	MAF_INRAE=10.127;MAF_USDA=15.882
NC_035088.1	42095827	.	G	A	.	.	MAF_USDA=4.098
NC_035088.1	42095889	.	A	C	.	.	MAF_USDA=4.118
NC_035088.1	42095922	.	A	G	.	.	MAF_USDA=4.918
NC_035088.1	42095937	.	A	C	.	.	MAF_USDA=1.639
NC_035088.1	42095979	.	G	T	.	.	MAF_USDA=14.118
NC_035088.1	42096006	.	T	C	.	.	MAF_INRAE=4.43;MAF_USDA=6.557
NC_035088.1	42096028	.	A	T	.	.	MAF_INRAE=9.494;MAF_USDA=47.917
NC_035088.1	42096100	.	A	C	.	.	MAF_INRAE=23.418
NC_035088.1	42096254	.	G	T	.	.	MAF_USDA=1.639
NC_035088.1	42096285	.	T	G	.	.	MAF_INRAE=23.418;MAF_USDA=3.279
NC_035088.1	42096346	.	A	C	.	.	MAF_INRAE=24.051;MAF_USDA=4.098
NC_035088.1	42096350	.	T	G	.	.	MAF_USDA=1.639
NC_035088.1	42096353	.	A	G	.	.	MAF_INRAE=10.127;MAF_USDA=37.059
NC_035088.1	42096410	.	C	T	.	.	MAF_USDA=1.639
NC_035088.1	42096412	.	T	C	.	.	MAF_INRAE=9.494;MAF_USDA=16.471
NC_035088.1	42096446	.	C	T	.	.	MAF_INRAE=33.544
NC_035088.1	42096451	.	G	A	.	.	MAF_INRAE=8.861;MAF_USDA=4.918
NC_035088.1	42096459	.	C	T	.	.	MAF_INRAE=10.759;MAF_USDA=37.059
NC_035088.1	42096703	.	G	A	.	.	MAF_INRAE=13.924;MAF_USDA=3.279
NC_035088.1	42096711	.	C	T	.	.	MAF_INRAE=10.127;MAF_USDA=16.471
NC_035088.1	42096762	.	T	G	.	.	MAF_USDA=2.459
NC_035088.1	42096791	.	G	A	.	.	MAF_USDA=1.639
NC_035088.1	42096999	.	T	G	.	.	MAF_INRAE=10.127;MAF_USDA=22.941
NC_035088.1	42097046	.	T	G	.	.	MAF_INRAE=32.278;MAF_USDA=38.824
NC_035088.1	42097200	.	G	A	.	.	MAF_INRAE=11.392;MAF_USDA=4.819
NC_035088.1	42097201	.	G	A	.	.	MAF_USDA=1.695
NC_035088.1	42097266	.	G	C	.	.	MAF_INRAE=15.19;MAF_USDA=1.639
NC_035088.1	42097272	.	A	C	.	.	MAF_USDA=4.098
NC_035088.1	42097288	.	G	A	.	.	MAF_USDA=3.529
NC_035088.1	42097338	.	G	A	.	.	MAF_INRAE=24.051;MAF_USDA=2.5
NC_035088.1	42097360	.	T	A	.	.	MAF_INRAE=24.051;MAF_USDA=2.459
NC_035088.1	42097409	.	G	T	.	.	MAF_INRAE=8.861;MAF_USDA=17.059
NC_035088.1	42097411	.	G	T	.	.	MAF_USDA=10.588
NC_035088.1	42097427	.	G	A	.	.	MAF_USDA=4.918
NC_035088.1	42097507	.	C	T	.	.	MAF_INRAE=10.127;MAF_USDA=17.059
NC_035088.1	42097554	.	C	G	.	.	MAF_INRAE=13.924
NC_035088.1	42097584	.	T	G	.	.	MAF_INRAE=17.089;MAF_USDA=8.824
NC_035088.1	42097588	.	T	C	.	.	MAF_INRAE=23.418;MAF_USDA=2.459
NC_035088.1	42097592	.	A	T	.	.	MAF_INRAE=10.127;MAF_USDA=17.059
NC_035088.1	42097624	.	A	G	.	.	MAF_USDA=2.459
NC_035088.1	42097629	.	A	G	.	.	MAF_USDA=14.118
NC_035088.1	42097637	.	G	T	.	.	MAF_USDA=1.639
NC_035088.1	42097673	.	G	T	.	.	MAF_USDA=1.639
NC_035088.1	42097706	.	C	T	.	.	MAF_USDA=4.118
NC_035088.1	42097712	.	A	G	.	.	MAF_INRAE=19.167;MAF_USDA=13.529
NC_035088.1	42097799	.	G	T	.	.	MAF_INRAE=10.127;MAF_USDA=22.353
NC_035088.1	42097822	.	A	G	.	.	MAF_USDA=3.279
NC_035088.1	42097868	.	A	T	.	.	MAF_USDA=2.083
NC_035088.1	42097870	.	A	T	.	.	MAF_INRAE=15.823;MAF_USDA=1.639
NC_035088.1	42098059	.	C	T	.	.	MAF_INRAE=23.333
NC_035088.1	42098086	.	G	A	.	.	MAF_INRAE=5.0
NC_035088.1	42098168	.	T	C	.	.	MAF_INRAE=20.833;MAF_USDA=21.765
NC_035088.1	42098359	.	C	T	.	.	MAF_USDA=1.639
NC_035088.1	42098380	.	G	A	.	.	MAF_USDA=7.377
NC_035088.1	42098515	.	T	C	.	.	MAF_USDA=7.059
NC_035088.1	42098570	.	G	A	.	.	MAF_USDA=13.529
NC_035088.1	42098578	.	G	A	.	.	MAF_INRAE=14.557;MAF_USDA=1.639
NC_035088.1	42098587	.	C	T	.	.	MAF_INRAE=10.127;MAF_USDA=31.25
NC_035088.1	42098622	.	G	A	.	.	MAF_USDA=11.176
NC_035088.1	42098635	.	C	T	.	.	MAF_USDA=2.941
NC_035088.1	42098640	.	G	A	.	.	MAF_USDA=1.639
NC_035088.1	42098647	.	G	T	.	.	MAF_USDA=2.459
NC_035088.1	42098663	.	A	G	.	.	MAF_USDA=6.557
NC_035088.1	42098709	.	G	A	.	.	MAF_USDA=13.529
NC_035088.1	42098797	.	G	A	.	.	MAF_USDA=5.738
NC_035088.1	42098812	.	A	G	.	.	MAF_USDA=6.557
NC_035088.1	42098833	.	G	T	.	.	MAF_USDA=1.765
NC_035088.1	42098849	.	G	A	.	.	MAF_USDA=2.083
NC_035088.1	42098861	.	A	T	.	.	MAF_USDA=13.529
NC_035088.1	42098862	.	T	A	.	.	MAF_USDA=13.529
NC_035088.1	42098876	.	G	A	.	.	MAF_INRAE=15.19;MAF_USDA=1.639
NC_035088.1	42098884	.	A	T	.	.	MAF_USDA=6.471
NC_035088.1	42098950	.	G	A	.	.	MAF_USDA=2.083
NC_035088.1	42098962	.	A	T	.	.	MAF_USDA=12.5
NC_035088.1	42098965	.	T	G	.	.	MAF_INRAE=10.127;MAF_USDA=24.096
NC_035088.1	42098996	.	G	A	.	.	MAF_USDA=3.279
NC_035088.1	42099061	.	T	G	.	.	MAF_USDA=1.639
NC_035088.1	42099063	.	A	C	.	.	MAF_USDA=3.529
NC_035088.1	42099162	.	G	A	.	.	MAF_INRAE=20.0;MAF_USDA=7.059
NC_035088.1	42099308	.	C	T	.	.	MAF_USDA=2.459
NC_035088.1	42099309	.	G	A	.	.	MAF_INRAE=13.924;MAF_USDA=4.098
NC_035088.1	42099315	.	T	C	.	.	MAF_INRAE=32.911;MAF_USDA=38.235
NC_035088.1	42099319	.	A	T	.	.	MAF_INRAE=33.333;MAF_USDA=47.917
NC_035088.1	42099353	.	C	T	.	.	MAF_USDA=10.0
NC_035088.1	42099429	.	T	A	.	.	MAF_INRAE=24.051;MAF_USDA=2.459
NC_035088.1	42099459	.	A	G	.	.	MAF_INRAE=10.127;MAF_USDA=37.059
NC_035088.1	42099585	.	G	A	.	.	MAF_INRAE=33.544;MAF_USDA=40.0
NC_035088.1	42099611	.	G	A	.	.	MAF_USDA=3.529
NC_035088.1	42099655	.	T	C	.	.	MAF_USDA=10.843
NC_035088.1	42099658	.	A	T	.	.	MAF_USDA=10.843
NC_035088.1	42099965	.	G	T	.	.	MAF_INRAE=10.127;MAF_USDA=22.941
NC_035088.1	42100064	.	G	C	.	.	MAF_INRAE=20.833;MAF_USDA=17.262
NC_035088.1	42100156	.	C	T	.	.	MAF_USDA=2.459
NC_035088.1	42100216	.	G	A	.	.	MAF_USDA=1.639
NC_035088.1	42100268	.	A	C	.	.	MAF_USDA=8.824
NC_035088.1	42100275	.	G	A	.	.	MAF_USDA=1.639
NC_035088.1	42100359	.	G	T	.	.	MAF_USDA=1.639
NC_035088.1	42100468	.	AATACCTCAAAGTATTTG	AATACCTCAAAGTATTTT	.	.	MAF_USDA=10.417
NC_035088.1	42100519	.	A	T	.	.	MAF_USDA=3.279
NC_035088.1	42100654	.	A	G	.	.	MAF_USDA=4.918
NC_035088.1	42100914	.	A	T	.	.	MAF_USDA=7.647
NC_035088.1	42100955	.	C	A	.	.	MAF_USDA=2.941
NC_035088.1	42101200	.	G	A	.	.	MAF_USDA=4.098
NC_035088.1	42101382	.	A	G	.	.	MAF_USDA=37.5
NC_035088.1	42101390	.	C	T	.	.	MAF_USDA=1.639
NC_035088.1	42101424	.	C	G	.	.	MAF_USDA=4.098
NC_035088.1	42101472	.	C	T	.	.	MAF_USDA=7.647
NC_035088.1	42101561	.	T	G	.	.	MAF_USDA=7.647
NC_035088.1	42101569	.	C	A	.	.	MAF_USDA=1.639
NC_035088.1	42101628	.	T	A	.	.	MAF_INRAE=11.392;MAF_USDA=11.176
NC_035088.1	42101677	.	G	T	.	.	MAF_USDA=7.377
NC_035088.1	42101884	.	G	A	.	.	MAF_USDA=1.639
NC_035088.1	42101957	.	T	C	.	.	MAF_USDA=2.459
NC_035088.1	42102115	.	C	T	.	.	MAF_USDA=8.235
NC_035088.1	42102238	.	G	T	.	.	MAF_INRAE=25.949;MAF_USDA=49.412
NC_035088.1	42102243	.	C	A	.	.	MAF_INRAE=14.557;MAF_USDA=19.412
NC_035088.1	42102356	.	G	A	.	.	MAF_INRAE=20.833;MAF_USDA=18.824
NC_035088.1	42102357	.	A	T	.	.	MAF_INRAE=20.833;MAF_USDA=18.824
NC_035088.1	42102443	.	C	T	.	.	MAF_INRAE=23.418;MAF_USDA=31.765
NC_035088.1	42102584	.	G	A	.	.	MAF_USDA=4.918
NC_035088.1	42102639	.	A	G	.	.	MAF_USDA=2.459
NC_035088.1	42102724	.	A	C	.	.	MAF_USDA=4.098
NC_035088.1	42102761	.	T	C	.	.	MAF_INRAE=5.263
NC_035088.1	42102768	.	G	A	.	.	MAF_USDA=1.667
NC_035088.1	42102789	.	C	T	.	.	MAF_USDA=1.667
NC_035088.1	42102947	.	C	A	.	.	MAF_INRAE=36.842
NC_035088.1	42103000	.	C	T	.	.	MAF_INRAE=15.823;MAF_USDA=1.639
NC_035088.1	42103223	.	A	G	.	.	MAF_INRAE=44.937;MAF_USDA=31.765
NC_035088.1	42103241	.	A	T	.	.	MAF_INRAE=5.263;MAF_USDA=2.083
NC_035088.1	42103338	.	C	A	.	.	MAF_USDA=2.353
NC_035088.1	42103381	.	C	T	.	.	MAF_INRAE=4.43
NC_035088.1	42103466	.	A	C	.	.	MAF_INRAE=25.316;MAF_USDA=11.176
NC_035088.1	42103480	.	C	A	.	.	MAF_INRAE=20.833;MAF_USDA=16.471
NC_035088.1	42103629	.	G	A	.	.	MAF_INRAE=44.304;MAF_USDA=25.294
NC_035088.1	42103685	.	T	G	.	.	MAF_INRAE=10.127;MAF_USDA=8.333
NC_035088.1	42103795	.	A	C	.	.	MAF_USDA=2.459
NC_035088.1	42103804	.	G	T	.	.	MAF_INRAE=24.684;MAF_USDA=10.0
NC_035088.1	42103862	.	A	C	.	.	MAF_USDA=4.098
NC_035088.1	42104039	.	T	A	.	.	MAF_INRAE=44.304;MAF_USDA=41.765
NC_035088.1	42104054	.	T	C	.	.	MAF_USDA=1.639
NC_035088.1	42104086	.	G	A	.	.	MAF_USDA=26.471
NC_035088.1	42104127	.	A	C	.	.	MAF_INRAE=23.418;MAF_USDA=2.459
NC_035088.1	42104171	.	T	G	.	.	MAF_USDA=1.639
NC_035088.1	42104214	.	A	T	.	.	MAF_INRAE=14.557;MAF_USDA=24.706
NC_035088.1	42104242	.	T	G	.	.	MAF_USDA=9.412
NC_035088.1	42104310	.	G	A	.	.	MAF_USDA=1.639
NC_035088.1	42104327	.	G	T	.	.	MAF_USDA=1.667
NC_035088.1	42104329	.	A	G	.	.	MAF_INRAE=36.842;MAF_USDA=29.518
NC_035088.1	42104369	.	C	T	.	.	MAF_INRAE=5.263;MAF_USDA=22.353
NC_035088.1	42104401	.	A	C	.	.	MAF_USDA=1.667
NC_035088.1	42104940	.	G	T	.	.	MAF_INRAE=3.797;MAF_USDA=7.647
NC_035088.1	42105003	.	T	C	.	.	MAF_INRAE=20.253;MAF_USDA=22.353
NC_035088.1	42105140	.	C	T	.	.	MAF_USDA=2.083
NC_035088.1	42105161	.	G	C	.	.	MAF_INRAE=15.823;MAF_USDA=1.639
NC_035088.1	42105248	.	T	C	.	.	MAF_INRAE=20.253;MAF_USDA=16.471
NC_035088.1	42105316	.	T	G	.	.	MAF_INRAE=20.253;MAF_USDA=21.176
NC_035088.1	42105374	.	A	G	.	.	MAF_INRAE=9.494;MAF_USDA=22.353
NC_035088.1	42105528	.	A	C	.	.	MAF_USDA=2.941
NC_035088.1	42105575	.	G	A	.	.	MAF_USDA=1.765
NC_035088.1	42105581	.	A	G	.	.	MAF_USDA=1.639
NC_035088.1	42105647	.	G	A	.	.	MAF_USDA=1.765
NC_035088.1	42105669	.	G	C	.	.	MAF_INRAE=4.43
NC_035088.1	42105673	.	A	C	.	.	MAF_USDA=1.765
NC_035088.1	42105718	.	G	A	.	.	MAF_USDA=6.557
NC_035088.1	42105762	.	G	A	.	.	MAF_USDA=2.941
NC_035088.1	42105855	.	A	G	.	.	MAF_USDA=1.765
NC_035088.1	42105858	.	G	A	.	.	MAF_USDA=2.941
NC_035088.1	42105967	.	C	G	.	.	MAF_INRAE=4.167
NC_035088.1	42105977	.	C	T	.	.	MAF_USDA=1.765
NC_035088.1	42105984	.	G	T	.	.	MAF_INRAE=3.797;MAF_USDA=11.31
NC_035088.1	42105987	.	A	C	.	.	MAF_INRAE=2.5;MAF_USDA=14.286
NC_035088.1	42106012	.	C	A	.	.	MAF_USDA=2.353
NC_035088.1	42106040	.	T	G	.	.	MAF_USDA=1.639
NC_035088.1	42106066	.	A	G	.	.	MAF_USDA=1.765
NC_035088.1	42106097	.	A	C	.	.	MAF_USDA=2.459
NC_035088.1	42106112	.	G	C	.	.	MAF_INRAE=24.051
NC_035088.1	42106117	.	C	T	.	.	MAF_USDA=2.941
NC_035088.1	42106210	.	G	A	.	.	MAF_INRAE=16.667
NC_035088.1	42106249	.	G	T	.	.	MAF_INRAE=15.833
NC_035088.1	42106441	.	A	G	.	.	MAF_USDA=6.471
NC_035088.1	42106479	.	T	A	.	.	MAF_USDA=1.765
NC_035088.1	42106506	.	G	A	.	.	MAF_INRAE=4.167
NC_035088.1	42106512	.	G	A	.	.	MAF_INRAE=14.167
NC_035088.1	42106548	.	C	A	.	.	MAF_USDA=3.279
NC_035088.1	42106553	.	G	T	.	.	MAF_INRAE=4.43;MAF_USDA=9.016
NC_035088.1	42106565	.	C	T	.	.	MAF_USDA=2.459
NC_035088.1	42106658	.	G	A	.	.	MAF_USDA=1.639
NC_035088.1	42106686	.	T	G	.	.	MAF_INRAE=5.263;MAF_USDA=2.083
NC_035088.1	42106718	.	T	A	.	.	MAF_USDA=1.639
NC_035088.1	42106722	.	A	T	.	.	MAF_USDA=3.529
NC_035088.1	42106947	.	G	A	.	.	MAF_USDA=3.279
NC_035088.1	42107166	.	C	G	.	.	MAF_USDA=1.765
NC_035088.1	42107220	.	T	G	.	.	MAF_USDA=9.836
NC_035088.1	42107277	.	G	A	.	.	MAF_USDA=2.941
NC_035088.1	42107281	.	T	A	.	.	MAF_USDA=1.765
NC_035088.1	42107288	.	T	C	.	.	MAF_USDA=1.765
NC_035088.1	42107305	.	C	G	.	.	MAF_INRAE=22.5;MAF_USDA=42.941
NC_035088.1	42107356	.	G	C	.	.	MAF_INRAE=21.519;MAF_USDA=17.059
NC_035088.1	42107382	.	G	A	.	.	MAF_USDA=10.656
NC_035088.1	42107387	.	A	C	.	.	MAF_INRAE=4.43
NC_035088.1	42107410	.	G	A	.	.	MAF_USDA=3.279
NC_035088.1	42107487	.	G	T	.	.	MAF_INRAE=4.43
NC_035088.1	42107560	.	G	A	.	.	MAF_USDA=4.167
NC_035088.1	42107561	.	G	C	.	.	MAF_USDA=1.639
NC_035088.1	42107580	.	G	A	.	.	MAF_INRAE=10.127;MAF_USDA=21.176
NC_035088.1	42107598	.	G	C	.	.	MAF_INRAE=15.823;MAF_USDA=1.639
NC_035088.1	42107639	.	C	A	.	.	MAF_USDA=4.918
NC_035088.1	42107658	.	T	A	.	.	MAF_USDA=4.098
NC_035088.1	42107882	.	C	T	.	.	MAF_USDA=5.738
NC_035088.1	42107893	.	C	G	.	.	MAF_USDA=1.765
NC_035088.1	42107946	.	C	T	.	.	MAF_USDA=5.0
NC_035088.1	42107948	.	C	T	.	.	MAF_INRAE=20.833;MAF_USDA=7.738
NC_035088.1	42107967	.	C	T	.	.	MAF_INRAE=4.43
NC_035088.1	42108019	.	G	T	.	.	MAF_USDA=4.098
NC_035088.1	42108165	.	A	T	.	.	MAF_USDA=18.852
NC_035088.1	42108212	.	G	A	.	.	MAF_USDA=4.918
NC_035088.1	42108335	.	A	C	.	.	MAF_USDA=2.459
NC_035088.1	42108344	.	T	G	.	.	MAF_USDA=1.639
NC_035088.1	42108607	.	T	C	.	.	MAF_INRAE=16.456;MAF_USDA=3.279
NC_035088.1	42108627	.	T	C	.	.	MAF_INRAE=20.886;MAF_USDA=14.118
NC_035088.1	42108628	.	G	A	.	.	MAF_INRAE=4.167
NC_035088.1	42108661	.	G	A	.	.	MAF_USDA=19.672
NC_035088.1	42108663	.	C	A	.	.	MAF_USDA=3.279
NC_035088.1	42108747	.	C	A	.	.	MAF_USDA=4.098
NC_035088.1	42108821	.	C	T	.	.	MAF_INRAE=4.43
NC_035088.1	42108888	.	G	T	.	.	MAF_INRAE=16.456;MAF_USDA=6.471
NC_035088.1	42108896	.	C	A	.	.	MAF_USDA=4.167
NC_035088.1	42108925	.	T	G	.	.	MAF_USDA=2.941
NC_035088.1	42108954	.	G	A	.	.	MAF_USDA=1.765
NC_035088.1	42108964	.	G	A	.	.	MAF_USDA=2.459
NC_035088.1	42109047	.	T	A	.	.	MAF_USDA=2.941
NC_035088.1	42109087	.	A	G	.	.	MAF_INRAE=20.886;MAF_USDA=13.529
NC_035088.1	42109114	.	A	C	.	.	MAF_INRAE=16.456;MAF_USDA=6.557
NC_035088.1	42109118	.	A	G	.	.	MAF_INRAE=16.667;MAF_USDA=6.557
NC_035088.1	42109123	.	G	A	.	.	MAF_INRAE=16.456;MAF_USDA=6.557
NC_035088.1	42109165	.	C	T	.	.	MAF_USDA=1.639
NC_035088.1	42109196	.	G	A	.	.	MAF_USDA=1.765
NC_035088.1	42109214	.	C	A	.	.	MAF_INRAE=16.667;MAF_USDA=1.639
NC_035088.1	42109297	.	A	G	.	.	MAF_INRAE=17.5;MAF_USDA=14.706
NC_035088.1	42109330	.	G	A	.	.	MAF_USDA=2.353
NC_035088.1	42109361	.	A	G	.	.	MAF_USDA=2.5
NC_035088.1	42109382	.	T	G	.	.	MAF_INRAE=32.5;MAF_USDA=35.882
NC_035088.1	42109392	.	G	T	.	.	MAF_USDA=1.765
NC_035088.1	42109399	.	T	A	.	.	MAF_USDA=18.033
NC_035088.1	42109412	.	G	T	.	.	MAF_USDA=3.279
NC_035088.1	42109466	.	C	T	.	.	MAF_INRAE=5.263;MAF_USDA=2.083
NC_035088.1	42109539	.	C	T	.	.	MAF_USDA=2.941
NC_035088.1	42109556	.	A	G	.	.	MAF_INRAE=31.646;MAF_USDA=32.353
NC_035088.1	42109590	.	C	T	.	.	MAF_INRAE=16.456;MAF_USDA=6.557
NC_035088.1	42109610	.	C	T	.	.	MAF_INRAE=6.329;MAF_USDA=6.25
NC_035088.1	42109667	.	G	T	.	.	MAF_INRAE=3.333
NC_035088.1	42109671	.	C	A	.	.	MAF_INRAE=4.167
NC_035088.1	42109676	.	G	T	.	.	MAF_USDA=1.639
NC_035088.1	42109678	.	T	G	.	.	MAF_INRAE=4.167
NC_035088.1	42109680	.	T	A	.	.	MAF_INRAE=4.167
NC_035088.1	42109683	.	G	A	.	.	MAF_INRAE=20.833;MAF_USDA=15.574
NC_035088.1	42109684	.	T	A	.	.	MAF_INRAE=20.833;MAF_USDA=15.574
NC_035088.1	42109706	.	T	A	.	.	MAF_INRAE=10.833
NC_035088.1	42109707	.	T	C	.	.	MAF_INRAE=10.833
NC_035088.1	42109716	.	T	C	.	.	MAF_INRAE=14.167
NC_035088.1	42109717	.	G	A	.	.	MAF_INRAE=15.0
NC_035088.1	42109722	.	A	T	.	.	MAF_INRAE=15.833
NC_035088.1	42109739	.	C	T	.	.	MAF_INRAE=22.5
NC_035088.1	42109743	.	G	C	.	.	MAF_INRAE=23.333
NC_035088.1	42109757	.	C	T	.	.	MAF_INRAE=28.333
NC_035088.1	42109767	.	A	G	.	.	MAF_INRAE=27.5
NC_035088.1	42109779	.	G	C	.	.	MAF_INRAE=30.0
NC_035088.1	42109791	.	C	T	.	.	MAF_INRAE=31.667
NC_035088.1	42109792	.	G	A	.	.	MAF_USDA=10.417
NC_035088.1	42109795	.	A	G	.	.	MAF_INRAE=32.5
NC_035088.1	42109797	.	T	A	.	.	MAF_INRAE=32.5
NC_035088.1	42109798	.	T	C	.	.	MAF_INRAE=33.333;MAF_USDA=22.917
NC_035088.1	42109804	.	T	G	.	.	MAF_INRAE=33.333
NC_035088.1	42109830	.	A	C	.	.	MAF_INRAE=30.833
NC_035088.1	42109832	.	T	C	.	.	MAF_INRAE=30.833
NC_035088.1	42109835	.	T	G	.	.	MAF_INRAE=30.833
NC_035088.1	42109837	.	C	A	.	.	MAF_INRAE=30.833
NC_035088.1	42109850	.	G	T	.	.	MAF_INRAE=18.333;MAF_USDA=31.25
NC_035088.1	42109851	.	C	G	.	.	MAF_INRAE=18.333
NC_035088.1	42109855	.	T	G	.	.	MAF_INRAE=18.333
NC_035088.1	42109875	.	A	G	.	.	MAF_INRAE=14.167
NC_035088.1	42109887	.	A	C	.	.	MAF_INRAE=9.167
NC_035088.1	42109915	.	G	A	.	.	MAF_INRAE=20.0;MAF_USDA=15.574
NC_035088.1	42109926	.	G	A	.	.	MAF_USDA=21.311
NC_035088.1	42110034	.	G	T	.	.	MAF_INRAE=37.975
NC_035088.1	42110057	.	C	T	.	.	MAF_INRAE=47.368
NC_035088.1	42110102	.	A	G	.	.	MAF_INRAE=31.579;MAF_USDA=17.059
NC_035088.1	42110167	.	T	C	.	.	MAF_USDA=20.833
NC_035088.1	42110182	.	T	C	.	.	MAF_USDA=22.917
NC_035088.1	42110183	.	C	T	.	.	MAF_INRAE=5.0;MAF_USDA=7.647
NC_035088.1	42110194	.	C	A	.	.	MAF_USDA=20.833
NC_035088.1	42110198	.	T	G	.	.	MAF_USDA=22.917
NC_035088.1	42110209	.	A	C	.	.	MAF_INRAE=20.0;MAF_USDA=20.0
NC_035088.1	42110231	.	G	T	.	.	MAF_USDA=18.75
NC_035088.1	42110238	.	C	T	.	.	MAF_USDA=1.639
NC_035088.1	42110258	.	A	G	.	.	MAF_INRAE=30.38;MAF_USDA=32.353
NC_035088.1	42110269	.	T	C	.	.	MAF_INRAE=30.38;MAF_USDA=32.941
NC_035088.1	42110270	.	G	T	.	.	MAF_INRAE=36.667
NC_035088.1	42110298	.	C	T	.	.	MAF_USDA=2.941
NC_035088.1	42110355	.	C	T	.	.	MAF_INRAE=1.667
NC_035088.1	42110360	.	T	A	.	.	MAF_INRAE=1.667
NC_035088.1	42110362	.	C	T	.	.	MAF_INRAE=2.5
NC_035088.1	42110363	.	T	G	.	.	MAF_INRAE=2.5
NC_035088.1	42110367	.	C	T	.	.	MAF_INRAE=2.5
NC_035088.1	42110374	.	G	T	.	.	MAF_INRAE=2.5
NC_035088.1	42110379	.	G	A	.	.	MAF_INRAE=2.5
NC_035088.1	42110381	.	T	C	.	.	MAF_INRAE=2.5
NC_035088.1	42110382	.	G	A	.	.	MAF_INRAE=2.5
NC_035088.1	42110385	.	C	G	.	.	MAF_INRAE=2.5
NC_035088.1	42110418	.	T	C	.	.	MAF_INRAE=2.5
NC_035088.1	42110445	.	A	G	.	.	MAF_INRAE=1.667
NC_035088.1	42110449	.	C	A	.	.	MAF_USDA=2.941
NC_035088.1	42110465	.	T	A	.	.	MAF_INRAE=29.747;MAF_USDA=33.529
NC_035088.1	42110489	.	A	G	.	.	MAF_INRAE=1.667
NC_035088.1	42110505	.	T	C	.	.	MAF_INRAE=2.5
NC_035088.1	42110522	.	A	G	.	.	MAF_INRAE=2.5
NC_035088.1	42110524	.	A	G	.	.	MAF_INRAE=2.5
NC_035088.1	42110578	.	G	C	.	.	MAF_INRAE=36.667;MAF_USDA=31.765
NC_035088.1	42110643	.	C	G	.	.	MAF_USDA=3.279
NC_035088.1	42110730	.	G	A	.	.	MAF_USDA=3.279
NC_035088.1	42110921	.	C	G	.	.	MAF_USDA=1.765
NC_035088.1	42110922	.	G	A	.	.	MAF_USDA=3.529
NC_035088.1	42111158	.	G	T	.	.	MAF_INRAE=15.833
NC_035088.1	42111159	.	C	A	.	.	MAF_INRAE=15.833
NC_035088.1	42111160	.	C	A	.	.	MAF_INRAE=15.833
NC_035088.1	42111260	.	A	T	.	.	MAF_USDA=2.459
NC_035088.1	42111311	.	G	A	.	.	MAF_USDA=4.098
NC_035088.1	42111347	.	T	G	.	.	MAF_INRAE=10.526;MAF_USDA=6.471
NC_035088.1	42111430	.	C	T	.	.	MAF_USDA=1.639
NC_035088.1	42111592	.	G	A	.	.	MAF_INRAE=30.38;MAF_USDA=28.235
NC_035088.1	42111662	.	T	G	.	.	MAF_USDA=2.941
NC_035088.1	42111666	.	C	T	.	.	MAF_USDA=1.639
NC_035088.1	42111680	.	G	A	.	.	MAF_INRAE=13.924;MAF_USDA=10.588
NC_035088.1	42111703	.	A	G	.	.	MAF_INRAE=30.38;MAF_USDA=28.824
NC_035088.1	42111758	.	A	T	.	.	MAF_INRAE=4.43
NC_035088.1	42111827	.	T	A	.	.	MAF_INRAE=47.468;MAF_USDA=20.588
NC_035088.1	42111831	.	C	A	.	.	MAF_INRAE=45.833;MAF_USDA=21.176
NC_035088.1	42111882	.	T	G	.	.	MAF_INRAE=6.329;MAF_USDA=4.167
NC_035088.1	42111921	.	C	T	.	.	MAF_USDA=6.667
NC_035088.1	42111922	.	C	A	.	.	MAF_INRAE=11.667
NC_035088.1	42111993	.	A	T	.	.	MAF_INRAE=46.835;MAF_USDA=22.353
NC_035088.1	42112068	.	A	C	.	.	MAF_INRAE=30.38;MAF_USDA=26.471
NC_035088.1	42112137	.	G	A	.	.	MAF_USDA=2.941
NC_035088.1	42112154	.	C	T	.	.	MAF_INRAE=20.833;MAF_USDA=18.824
NC_035088.1	42112193	.	T	C	.	.	MAF_INRAE=20.833;MAF_USDA=19.412
NC_035088.1	42112264	.	C	T	.	.	MAF_USDA=2.941
NC_035088.1	42112350	.	G	C	.	.	MAF_INRAE=20.833;MAF_USDA=42.353
NC_035088.1	42112422	.	G	A	.	.	MAF_INRAE=20.833;MAF_USDA=21.176
NC_035088.1	42112441	.	A	C	.	.	MAF_INRAE=10.127;MAF_USDA=15.882
NC_035088.1	42112468	.	G	A	.	.	MAF_INRAE=47.468;MAF_USDA=22.353
NC_035088.1	42112530	.	C	A	.	.	MAF_USDA=2.459
NC_035088.1	42112578	.	A	T	.	.	MAF_USDA=2.941
NC_035088.1	42112614	.	T	C	.	.	MAF_USDA=2.941
NC_035088.1	42112642	.	G	T	.	.	MAF_INRAE=20.833;MAF_USDA=19.412
NC_035088.1	42112655	.	T	C	.	.	MAF_USDA=1.639
NC_035088.1	42112685	.	C	T	.	.	MAF_INRAE=20.833;MAF_USDA=18.824
NC_035088.1	42112691	.	G	T	.	.	MAF_INRAE=20.833;MAF_USDA=40.0
NC_035088.1	42112706	.	T	A	.	.	MAF_INRAE=5.263
NC_035088.1	42112879	.	G	T	.	.	MAF_INRAE=20.833;MAF_USDA=19.412
NC_035088.1	42112966	.	G	A	.	.	MAF_USDA=11.475
NC_035088.1	42112970	.	C	T	.	.	MAF_USDA=1.639
NC_035088.1	42112985	.	G	A	.	.	MAF_USDA=1.639
NC_035088.1	42113021	.	G	C	.	.	MAF_USDA=2.353
NC_035088.1	42113199	.	G	T	.	.	MAF_USDA=4.098
NC_035088.1	42113234	.	C	T	.	.	MAF_USDA=1.639
NC_035088.1	42113278	.	A	G	.	.	MAF_INRAE=47.468;MAF_USDA=21.176
NC_035088.1	42113395	.	A	T	.	.	MAF_INRAE=4.43;MAF_USDA=3.279
NC_035088.1	42113405	.	G	A	.	.	MAF_USDA=2.941
NC_035088.1	42113415	.	A	G	.	.	MAF_INRAE=30.38;MAF_USDA=28.824
NC_035088.1	42113424	.	G	A	.	.	MAF_USDA=1.639
NC_035088.1	42113628	.	T	C	.	.	MAF_USDA=20.492
NC_035088.1	42113660	.	A	C	.	.	MAF_INRAE=46.835;MAF_USDA=22.353
NC_035088.1	42113667	.	C	G	.	.	MAF_USDA=1.639
NC_035088.1	42113750	.	C	A	.	.	MAF_USDA=2.459
NC_035088.1	42113755	.	C	A	.	.	MAF_INRAE=10.127;MAF_USDA=22.941
NC_035088.1	42113756	.	T	G	.	.	MAF_INRAE=4.43
NC_035088.1	42113776	.	G	C	.	.	MAF_USDA=1.639
NC_035088.1	42113777	.	C	A	.	.	MAF_USDA=1.639
NC_035088.1	42113802	.	C	T	.	.	MAF_USDA=2.941
NC_035088.1	42113869	.	A	G	.	.	MAF_USDA=30.833
NC_035088.1	42113894	.	G	A	.	.	MAF_USDA=4.098
NC_035088.1	42113913	.	G	A	.	.	MAF_USDA=5.738
NC_035088.1	42113949	.	G	T	.	.	MAF_USDA=2.941
NC_035088.1	42113972	.	A	C	.	.	MAF_INRAE=4.43;MAF_USDA=2.459
NC_035088.1	42114033	.	G	A	.	.	MAF_INRAE=5.833
NC_035088.1	42114046	.	A	G	.	.	MAF_INRAE=15.823;MAF_USDA=3.279
NC_035088.1	42114169	.	G	A	.	.	MAF_USDA=1.639
NC_035088.1	42114180	.	C	A	.	.	MAF_INRAE=46.835;MAF_USDA=21.765
NC_035088.1	42114237	.	G	T	.	.	MAF_USDA=4.098
NC_035088.1	42114291	.	T	C	.	.	MAF_USDA=2.941
NC_035088.1	42114299	.	A	G	.	.	MAF_USDA=2.941
NC_035088.1	42114334	.	T	G	.	.	MAF_USDA=6.557
NC_035088.1	42114341	.	C	T	.	.	MAF_INRAE=20.833;MAF_USDA=40.0
NC_035088.1	42114367	.	T	A	.	.	MAF_INRAE=25.949;MAF_USDA=22.941
NC_035088.1	42114369	.	C	A	.	.	MAF_USDA=1.639
NC_035088.1	42114452	.	G	A	.	.	MAF_USDA=2.941
NC_035088.1	42114460	.	T	C	.	.	MAF_USDA=4.918
NC_035088.1	42114590	.	T	A	.	.	MAF_USDA=6.471
NC_035088.1	42114610	.	G	A	.	.	MAF_USDA=2.941
NC_035088.1	42114654	.	C	A	.	.	MAF_INRAE=21.667;MAF_USDA=18.824
NC_035088.1	42114816	.	C	A	.	.	MAF_USDA=2.941
NC_035088.1	42114820	.	T	G	.	.	MAF_INRAE=20.0;MAF_USDA=18.235
NC_035088.1	42114824	.	G	T	.	.	MAF_USDA=2.941
NC_035088.1	42114836	.	T	C	.	.	MAF_USDA=2.941
NC_035088.1	42114866	.	G	T	.	.	MAF_INRAE=5.263;MAF_USDA=1.765
NC_035088.1	42114927	.	A	T	.	.	MAF_INRAE=46.835;MAF_USDA=43.75
NC_035088.1	42114936	.	A	C	.	.	MAF_INRAE=20.833;MAF_USDA=16.667
NC_035088.1	42114976	.	A	C	.	.	MAF_USDA=2.941
NC_035088.1	42115006	.	T	A	.	.	MAF_INRAE=48.101;MAF_USDA=22.353
NC_035088.1	42115030	.	G	T	.	.	MAF_USDA=4.918
NC_035088.1	42115045	.	T	C	.	.	MAF_USDA=1.639
NC_035088.1	42115086	.	C	A	.	.	MAF_INRAE=20.833;MAF_USDA=12.5
NC_035088.1	42115109	.	A	T	.	.	MAF_INRAE=35.0;MAF_USDA=10.417
NC_035088.1	42115116	.	C	A	.	.	MAF_USDA=5.882
NC_035088.1	42115122	.	C	T	.	.	MAF_USDA=3.279
NC_035088.1	42115132	.	T	C	.	.	MAF_USDA=2.459
NC_035088.1	42115138	.	A	G	.	.	MAF_INRAE=37.975;MAF_USDA=7.377
NC_035088.1	42115178	.	T	A	.	.	MAF_USDA=3.279
NC_035088.1	42115201	.	C	G	.	.	MAF_INRAE=9.494;MAF_USDA=6.25
NC_035088.1	42115206	.	T	G	.	.	MAF_USDA=1.639
NC_035088.1	42115283	.	T	G	.	.	MAF_USDA=2.941
NC_035088.1	42115335	.	A	C	.	.	MAF_USDA=1.765
NC_035088.1	42115415	.	G	A	.	.	MAF_INRAE=5.263;MAF_USDA=2.083
NC_035088.1	42115426	.	A	C	.	.	MAF_USDA=3.529
NC_035088.1	42115432	.	A	G	.	.	MAF_INRAE=37.342;MAF_USDA=5.738
NC_035088.1	42115433	.	G	T	.	.	MAF_USDA=2.941
NC_035088.1	42115480	.	T	C	.	.	MAF_INRAE=5.263;MAF_USDA=1.176
NC_035088.1	42115516	.	T	A	.	.	MAF_INRAE=5.263;MAF_USDA=2.083
NC_035088.1	42115609	.	A	G	.	.	MAF_INRAE=15.823;MAF_USDA=3.279
NC_035088.1	42115610	.	C	A	.	.	MAF_USDA=1.765
NC_035088.1	42115618	.	T	G	.	.	MAF_USDA=2.459
NC_035088.1	42115660	.	G	T	.	.	MAF_INRAE=10.127;MAF_USDA=29.167
NC_035088.1	42115713	.	C	T	.	.	MAF_USDA=2.353
NC_035088.1	42115770	.	T	A	.	.	MAF_INRAE=4.167
NC_035088.1	42115814	.	C	T	.	.	MAF_INRAE=33.333;MAF_USDA=20.833
NC_035088.1	42115820	.	T	C	.	.	MAF_INRAE=15.833
NC_035088.1	42115838	.	C	T	.	.	MAF_INRAE=10.0;MAF_USDA=33.333
NC_035088.1	42115994	.	T	C	.	.	MAF_USDA=1.639
NC_035088.1	42116261	.	A	G	.	.	MAF_INRAE=21.053;MAF_USDA=45.833
NC_035088.1	42116417	.	C	A	.	.	MAF_USDA=43.75
NC_035088.1	42116425	.	C	T	.	.	MAF_USDA=45.833
NC_035088.1	42116451	.	T	C	.	.	MAF_USDA=41.667
NC_035088.1	42116467	.	T	A	.	.	MAF_USDA=14.583
NC_035088.1	42116541	.	G	A	.	.	MAF_INRAE=21.053;MAF_USDA=27.083
NC_035088.1	42116544	.	C	G	.	.	MAF_USDA=39.583
NC_035088.1	42116632	.	A	C	.	.	MAF_USDA=35.417
NC_035088.1	42116675	.	C	A	.	.	MAF_USDA=18.75
NC_035088.1	42116683	.	C	T	.	.	MAF_USDA=3.279
NC_035088.1	42116695	.	T	C	.	.	MAF_USDA=31.176
NC_035088.1	42116724	.	A	C	.	.	MAF_USDA=4.918
NC_035088.1	42116909	.	C	G	.	.	MAF_USDA=1.765
NC_035088.1	42116933	.	A	C	.	.	MAF_INRAE=29.114;MAF_USDA=47.647
NC_035088.1	42116937	.	T	G	.	.	MAF_USDA=2.941
NC_035088.1	42116984	.	G	A	.	.	MAF_USDA=2.353
NC_035088.1	42117006	.	A	G	.	.	MAF_USDA=1.639
NC_035088.1	42117021	.	C	A	.	.	MAF_USDA=22.941
NC_035088.1	42117047	.	T	C	.	.	MAF_INRAE=10.127;MAF_USDA=20.0
NC_035088.1	42117166	.	G	C	.	.	MAF_USDA=2.941
NC_035088.1	42117287	.	C	G	.	.	MAF_USDA=4.167
NC_035088.1	42117295	.	A	C	.	.	MAF_INRAE=37.975;MAF_USDA=6.557
NC_035088.1	42117313	.	C	A	.	.	MAF_INRAE=5.263;MAF_USDA=2.083
NC_035088.1	42117423	.	G	A	.	.	MAF_USDA=2.941
NC_035088.1	42117479	.	G	A	.	.	MAF_USDA=2.459
NC_035088.1	42117596	.	C	A	.	.	MAF_INRAE=37.975;MAF_USDA=6.471
NC_035088.1	42117619	.	C	A	.	.	MAF_USDA=1.639
NC_035088.1	42117633	.	T	A	.	.	MAF_INRAE=15.823;MAF_USDA=2.459
NC_035088.1	42117639	.	C	T	.	.	MAF_INRAE=25.949;MAF_USDA=23.529
NC_035088.1	42117663	.	T	G	.	.	MAF_INRAE=37.342;MAF_USDA=22.619
NC_035088.1	42117818	.	A	C	.	.	MAF_INRAE=41.772;MAF_USDA=49.412
NC_035088.1	42117849	.	G	A	.	.	MAF_USDA=10.656
NC_035088.1	42117868	.	A	T	.	.	MAF_INRAE=5.063;MAF_USDA=3.529
NC_035088.1	42117917	.	T	A	.	.	MAF_INRAE=5.063;MAF_USDA=6.471
NC_035088.1	42117918	.	T	G	.	.	MAF_INRAE=46.835;MAF_USDA=45.294
NC_035088.1	42117966	.	G	A	.	.	MAF_INRAE=37.342;MAF_USDA=30.0
NC_035088.1	42117978	.	A	G	.	.	MAF_INRAE=37.975;MAF_USDA=30.0
NC_035088.1	42117994	.	G	A	.	.	MAF_INRAE=37.975;MAF_USDA=11.176
NC_035088.1	42118000	.	A	T	.	.	MAF_USDA=6.471
NC_035088.1	42118082	.	T	C	.	.	MAF_INRAE=37.975;MAF_USDA=31.176
NC_035088.1	42118108	.	T	G	.	.	MAF_USDA=3.279
NC_035088.1	42118137	.	G	C	.	.	MAF_INRAE=38.608;MAF_USDA=10.588
NC_035088.1	42118196	.	C	A	.	.	MAF_USDA=5.738
NC_035088.1	42118214	.	G	T	.	.	MAF_INRAE=4.43;MAF_USDA=5.882
NC_035088.1	42118233	.	C	A	.	.	MAF_INRAE=15.823;MAF_USDA=1.639
NC_035088.1	42118258	.	C	T	.	.	MAF_INRAE=41.772;MAF_USDA=48.824
NC_035088.1	42118292	.	G	A	.	.	MAF_USDA=5.882
NC_035088.1	42118377	.	G	A	.	.	MAF_USDA=4.167
NC_035088.1	42118378	.	T	C	.	.	MAF_USDA=2.459
NC_035088.1	42118539	.	G	T	.	.	MAF_INRAE=11.667;MAF_USDA=15.882
NC_035088.1	42118608	.	C	T	.	.	MAF_INRAE=37.5;MAF_USDA=31.176
NC_035088.1	42118665	.	A	G	.	.	MAF_INRAE=49.167;MAF_USDA=46.471
NC_035088.1	42118774	.	G	A	.	.	MAF_USDA=3.333
NC_035088.1	42118781	.	A	G	.	.	MAF_INRAE=37.5;MAF_USDA=31.548
NC_035088.1	42118782	.	C	A	.	.	MAF_USDA=6.548
NC_035088.1	42118788	.	C	A	.	.	MAF_USDA=6.548
NC_035088.1	42118800	.	G	A	.	.	MAF_USDA=6.548
NC_035088.1	42118830	.	C	T	.	.	MAF_INRAE=36.667;MAF_USDA=30.723
NC_035088.1	42118936	.	G	A	.	.	MAF_INRAE=11.667;MAF_USDA=16.471
NC_035088.1	42119110	.	A	C	.	.	MAF_INRAE=46.667;MAF_USDA=48.824
NC_035088.1	42119128	.	G	T	.	.	MAF_INRAE=48.333;MAF_USDA=34.706
NC_035088.1	42119194	.	C	T	.	.	MAF_USDA=4.918
NC_035088.1	42119200	.	G	C	.	.	MAF_INRAE=10.833;MAF_USDA=8.824
NC_035088.1	42119225	.	G	A	.	.	MAF_INRAE=21.667;MAF_USDA=23.81
NC_035088.1	42119232	.	A	G	.	.	MAF_INRAE=14.167;MAF_USDA=5.882
NC_035088.1	42119263	.	C	A	.	.	MAF_INRAE=27.5;MAF_USDA=33.333
NC_035088.1	42119432	.	A	T	.	.	MAF_USDA=5.294
NC_035088.1	42119441	.	A	C	.	.	MAF_USDA=1.639
NC_035088.1	42119478	.	A	T	.	.	MAF_INRAE=25.833;MAF_USDA=20.588
NC_035088.1	42119667	.	C	G	.	.	MAF_USDA=3.448
NC_035088.1	42119750	.	A	C	.	.	MAF_USDA=6.897
NC_035088.1	42119929	.	G	A	.	.	MAF_USDA=6.034
NC_035088.1	42119961	.	C	T	.	.	MAF_USDA=6.034
NC_035088.1	42119969	.	A	G	.	.	MAF_USDA=6.897
NC_035088.1	42120007	.	G	T	.	.	MAF_USDA=3.448
NC_035088.1	42120014	.	T	A	.	.	MAF_USDA=1.724
NC_035088.1	42120015	.	A	T	.	.	MAF_USDA=5.172
NC_035088.1	42120229	.	A	C	.	.	MAF_USDA=6.034
NC_035088.1	42120284	.	A	T	.	.	MAF_USDA=6.897
NC_035088.1	42120385	.	G	A	.	.	MAF_USDA=7.759
NC_035088.1	42120450	.	A	G	.	.	MAF_USDA=9.483
NC_035088.1	42120493	.	G	T	.	.	MAF_USDA=7.759
NC_035088.1	42120590	.	C	A	.	.	MAF_USDA=7.759
NC_035088.1	42120617	.	A	T	.	.	MAF_USDA=2.586
NC_035088.1	42120693	.	C	A	.	.	MAF_USDA=6.034
NC_035088.1	42120799	.	A	C	.	.	MAF_USDA=41.379
NC_035088.1	42120812	.	G	T	.	.	MAF_USDA=2.586
NC_035088.1	42120985	.	A	G	.	.	MAF_USDA=7.377
NC_035088.1	42121049	.	T	C	.	.	MAF_USDA=4.098
NC_035088.1	42121057	.	A	T	.	.	MAF_USDA=4.098
NC_035088.1	42121372	.	A	T	.	.	MAF_USDA=2.459
NC_035088.1	42121432	.	C	T	.	.	MAF_USDA=3.529
NC_035088.1	42121476	.	A	T	.	.	MAF_USDA=28.235
NC_035088.1	42121481	.	A	T	.	.	MAF_INRAE=48.333;MAF_USDA=7.059
NC_035088.1	42121483	.	A	T	.	.	MAF_INRAE=13.333;MAF_USDA=29.167
NC_035088.1	42121485	.	T	A	.	.	MAF_USDA=5.738
NC_035088.1	42121521	.	T	G	.	.	MAF_USDA=9.016
NC_035088.1	42121524	.	C	A	.	.	MAF_INRAE=34.167;MAF_USDA=4.706
NC_035088.1	42121539	.	A	G	.	.	MAF_USDA=1.639
NC_035088.1	42121556	.	G	T	.	.	MAF_USDA=2.459
NC_035088.1	42121667	.	C	A	.	.	MAF_USDA=1.639
NC_035088.1	42121758	.	A	C	.	.	MAF_USDA=7.059
NC_035088.1	42121763	.	C	A	.	.	MAF_INRAE=19.167;MAF_USDA=6.557
NC_035088.1	42121781	.	A	C	.	.	MAF_USDA=8.197
NC_035088.1	42121802	.	C	T	.	.	MAF_USDA=7.377
NC_035088.1	42121881	.	A	T	.	.	MAF_INRAE=5.833;MAF_USDA=4.098
NC_035088.1	42121982	.	C	T	.	.	MAF_INRAE=6.667;MAF_USDA=4.118
NC_035088.1	42122054	.	G	A	.	.	MAF_USDA=3.279
NC_035088.1	42122136	.	C	T	.	.	MAF_USDA=7.377
NC_035088.1	42122147	.	T	C	.	.	MAF_USDA=7.377
NC_035088.1	42122157	.	C	T	.	.	MAF_USDA=2.5
NC_035088.1	42122371	.	G	A	.	.	MAF_USDA=9.016
NC_035088.1	42122433	.	T	A	.	.	MAF_USDA=10.417
NC_035088.1	42122442	.	T	G	.	.	MAF_USDA=4.098
NC_035088.1	42122491	.	G	T	.	.	MAF_INRAE=5.063;MAF_USDA=22.353
NC_035088.1	42122529	.	C	A	.	.	MAF_INRAE=16.456;MAF_USDA=11.765
NC_035088.1	42122562	.	G	A	.	.	MAF_INRAE=5.063;MAF_USDA=17.647
NC_035088.1	42122658	.	A	T	.	.	MAF_INRAE=4.43;MAF_USDA=1.765
NC_035088.1	42122715	.	C	G	.	.	MAF_INRAE=6.329;MAF_USDA=8.824
NC_035088.1	42122744	.	C	G	.	.	MAF_INRAE=5.063
NC_035088.1	42122751	.	T	C	.	.	MAF_INRAE=33.544;MAF_USDA=24.118
NC_035088.1	42122801	.	A	T	.	.	MAF_USDA=4.918
NC_035088.1	42122822	.	T	G	.	.	MAF_USDA=1.639
NC_035088.1	42122852	.	C	T	.	.	MAF_USDA=1.639
NC_035088.1	42122874	.	C	T	.	.	MAF_INRAE=7.595;MAF_USDA=5.294
NC_035088.1	42122917	.	A	T	.	.	MAF_INRAE=7.595;MAF_USDA=15.882
NC_035088.1	42122977	.	G	A	.	.	MAF_INRAE=10.759;MAF_USDA=5.882
NC_035088.1	42123066	.	G	C	.	.	MAF_USDA=4.098
NC_035088.1	42123067	.	C	T	.	.	MAF_USDA=4.098
NC_035088.1	42123175	.	T	A	.	.	MAF_USDA=4.918
NC_035088.1	42123177	.	G	T	.	.	MAF_USDA=5.738
NC_035088.1	42123237	.	C	T	.	.	MAF_INRAE=4.43
NC_035088.1	42123261	.	T	C	.	.	MAF_INRAE=6.329;MAF_USDA=8.197
NC_035088.1	42123308	.	C	T	.	.	MAF_USDA=7.377
NC_035088.1	42123354	.	C	A	.	.	MAF_INRAE=10.759;MAF_USDA=8.824
NC_035088.1	42123483	.	T	C	.	.	MAF_INRAE=10.759;MAF_USDA=11.765
NC_035088.1	42123650	.	G	T	.	.	MAF_INRAE=10.759;MAF_USDA=10.0
NC_035088.1	42123652	.	G	A	.	.	MAF_INRAE=10.833;MAF_USDA=10.0
NC_035088.1	42123721	.	G	A	.	.	MAF_USDA=1.639
NC_035088.1	42123768	.	T	C	.	.	MAF_USDA=1.639
NC_035088.1	42123784	.	G	T	.	.	MAF_INRAE=29.747;MAF_USDA=6.557
NC_035088.1	42123806	.	T	C	.	.	MAF_INRAE=3.333
NC_035088.1	42123851	.	C	A	.	.	MAF_INRAE=34.81;MAF_USDA=11.765
NC_035088.1	42123879	.	C	T	.	.	MAF_USDA=9.016
NC_035088.1	42123880	.	A	T	.	.	MAF_USDA=6.557
NC_035088.1	42123881	.	C	A	.	.	MAF_USDA=6.557
NC_035088.1	42123902	.	T	C	.	.	MAF_USDA=6.557
NC_035088.1	42123923	.	C	T	.	.	MAF_USDA=7.5
NC_035088.1	42123925	.	C	A	.	.	MAF_USDA=8.197
NC_035088.1	42123926	.	G	C	.	.	MAF_USDA=8.197
NC_035088.1	42123955	.	G	T	.	.	MAF_USDA=7.377
NC_035088.1	42123960	.	C	A	.	.	MAF_USDA=7.377
NC_035088.1	42123969	.	C	A	.	.	MAF_USDA=2.459
NC_035088.1	42123970	.	C	A	.	.	MAF_USDA=1.639
NC_035088.1	42124007	.	C	T	.	.	MAF_USDA=7.377
NC_035088.1	42124041	.	C	T	.	.	MAF_USDA=3.279
NC_035088.1	42124055	.	C	A	.	.	MAF_USDA=10.417
NC_035088.1	42124127	.	G	A	.	.	MAF_INRAE=6.667
NC_035088.1	42124212	.	C	T	.	.	MAF_INRAE=6.329;MAF_USDA=4.918
NC_035088.1	42124257	.	G	A	.	.	MAF_INRAE=4.43;MAF_USDA=2.083
NC_035088.1	42124365	.	C	A	.	.	MAF_USDA=5.738
NC_035088.1	42124544	.	G	T	.	.	MAF_INRAE=4.43
NC_035088.1	42124663	.	C	T	.	.	MAF_INRAE=6.962;MAF_USDA=7.377
NC_035088.1	42124667	.	T	A	.	.	MAF_INRAE=6.667;MAF_USDA=8.235
NC_035088.1	42124689	.	C	T	.	.	MAF_INRAE=26.316;MAF_USDA=7.059
NC_035088.1	42124692	.	G	T	.	.	MAF_USDA=4.918
NC_035088.1	42124697	.	A	G	.	.	MAF_INRAE=21.667;MAF_USDA=37.5
NC_035088.1	42124702	.	A	G	.	.	MAF_USDA=37.5
NC_035088.1	42124707	.	T	C	.	.	MAF_INRAE=5.263;MAF_USDA=26.471
NC_035088.1	42124778	.	A	T	.	.	MAF_INRAE=22.785;MAF_USDA=7.059
NC_035088.1	42124872	.	C	T	.	.	MAF_INRAE=10.526;MAF_USDA=8.235
NC_035088.1	42124922	.	C	A	.	.	MAF_INRAE=30.38
NC_035088.1	42124926	.	A	G	.	.	MAF_INRAE=4.43
NC_035088.1	42124929	.	G	T	.	.	MAF_INRAE=4.167;MAF_USDA=5.738
NC_035088.1	42124940	.	T	G	.	.	MAF_USDA=2.459
NC_035088.1	42125030	.	G	A	.	.	MAF_USDA=4.918
NC_035088.1	42125055	.	A	G	.	.	MAF_INRAE=17.089;MAF_USDA=38.235
NC_035088.1	42125207	.	A	C	.	.	MAF_INRAE=2.5;MAF_USDA=43.75
NC_035088.1	42125251	.	A	G	.	.	MAF_INRAE=30.0;MAF_USDA=29.167
NC_035088.1	42125350	.	C	T	.	.	MAF_INRAE=5.063
NC_035088.1	42125394	.	G	C	.	.	MAF_INRAE=17.089;MAF_USDA=31.765
NC_035088.1	42125403	.	G	A	.	.	MAF_INRAE=3.333
NC_035088.1	42125457	.	A	C	.	.	MAF_USDA=18.033
NC_035088.1	42125499	.	C	A	.	.	MAF_USDA=1.639
NC_035088.1	42125572	.	C	G	.	.	MAF_INRAE=34.81;MAF_USDA=32.941
NC_035088.1	42125667	.	G	T	.	.	MAF_INRAE=6.329;MAF_USDA=5.738
NC_035088.1	42125712	.	C	A	.	.	MAF_INRAE=5.833;MAF_USDA=33.333
NC_035088.1	42125746	.	C	T	.	.	MAF_USDA=3.279
NC_035088.1	42125767	.	C	A	.	.	MAF_INRAE=5.833;MAF_USDA=17.647
NC_035088.1	42125907	.	C	A	.	.	MAF_INRAE=5.696;MAF_USDA=6.557
NC_035088.1	42125950	.	C	T	.	.	MAF_USDA=3.279
NC_035088.1	42126008	.	A	G	.	.	MAF_INRAE=6.329;MAF_USDA=3.529
NC_035088.1	42126015	.	G	A	.	.	MAF_INRAE=5.696;MAF_USDA=20.588
NC_035088.1	42126069	.	C	T	.	.	MAF_INRAE=4.43;MAF_USDA=5.738
NC_035088.1	42126094	.	C	T	.	.	MAF_INRAE=14.557;MAF_USDA=4.918
NC_035088.1	42126099	.	G	A	.	.	MAF_INRAE=5.263
NC_035088.1	42126108	.	A	G	.	.	MAF_INRAE=32.911;MAF_USDA=30.588
NC_035088.1	42126439	.	C	G	.	.	MAF_USDA=1.639
NC_035088.1	42126448	.	A	T	.	.	MAF_USDA=25.882
NC_035088.1	42126452	.	G	T	.	.	MAF_USDA=34.706
NC_035088.1	42126457	.	T	A	.	.	MAF_USDA=25.882
NC_035088.1	42126509	.	C	T	.	.	MAF_INRAE=30.38;MAF_USDA=28.824
NC_035088.1	42126545	.	G	A	.	.	MAF_USDA=5.738
NC_035088.1	42126568	.	C	A	.	.	MAF_USDA=1.639
NC_035088.1	42126661	.	A	T	.	.	MAF_USDA=1.639
NC_035088.1	42126678	.	G	A	.	.	MAF_INRAE=18.354
NC_035088.1	42126729	.	G	T	.	.	MAF_USDA=2.459
NC_035088.1	42126730	.	C	T	.	.	MAF_USDA=2.459
NC_035088.1	42127041	.	C	T	.	.	MAF_INRAE=34.177;MAF_USDA=31.176
NC_035088.1	42127043	.	G	A	.	.	MAF_USDA=21.765
NC_035088.1	42127063	.	A	G	.	.	MAF_INRAE=34.177;MAF_USDA=31.176
NC_035088.1	42127070	.	A	T	.	.	MAF_USDA=47.917
NC_035088.1	42127071	.	A	T	.	.	MAF_USDA=47.917
NC_035088.1	42127072	.	C	T	.	.	MAF_USDA=47.917
NC_035088.1	42127225	.	A	C	.	.	MAF_INRAE=25.316;MAF_USDA=30.0
NC_035088.1	42127441	.	A	G	.	.	MAF_INRAE=15.823;MAF_USDA=1.639
NC_035088.1	42127561	.	C	A	.	.	MAF_INRAE=4.43
NC_035088.1	42127585	.	C	G	.	.	MAF_INRAE=4.43
NC_035088.1	42127669	.	G	A	.	.	MAF_INRAE=16.456;MAF_USDA=36.471
NC_035088.1	42127693	.	G	C	.	.	MAF_USDA=7.059
NC_035088.1	42127695	.	C	A	.	.	MAF_USDA=10.417
NC_035088.1	42127814	.	A	C	.	.	MAF_INRAE=10.759;MAF_USDA=13.934
NC_035088.1	42127818	.	C	A	.	.	MAF_USDA=10.417
NC_035088.1	42127942	.	C	T	.	.	MAF_INRAE=24.684;MAF_USDA=38.235
NC_035088.1	42127998	.	G	A	.	.	MAF_USDA=1.639
NC_035088.1	42128019	.	G	A	.	.	MAF_USDA=7.647
NC_035088.1	42128081	.	C	T	.	.	MAF_USDA=1.639
NC_035088.1	42128095	.	G	A	.	.	MAF_INRAE=17.089;MAF_USDA=37.059
NC_035088.1	42128109	.	C	G	.	.	MAF_INRAE=10.759;MAF_USDA=21.765
NC_035088.1	42128128	.	G	A	.	.	MAF_INRAE=17.089;MAF_USDA=10.588
NC_035088.1	42128228	.	G	A	.	.	MAF_INRAE=10.759;MAF_USDA=20.588
NC_035088.1	42128292	.	G	A	.	.	MAF_INRAE=4.43
NC_035088.1	42128473	.	T	A	.	.	MAF_USDA=4.098
NC_035088.1	42128502	.	T	A	.	.	MAF_INRAE=32.278;MAF_USDA=5.738
NC_035088.1	42128522	.	T	G	.	.	MAF_USDA=2.459
NC_035088.1	42128565	.	G	A	.	.	MAF_INRAE=47.468;MAF_USDA=27.647
NC_035088.1	42128578	.	T	G	.	.	MAF_USDA=3.529
NC_035088.1	42128593	.	C	A	.	.	MAF_INRAE=10.127;MAF_USDA=22.353
NC_035088.1	42128640	.	T	C	.	.	MAF_USDA=1.765
NC_035088.1	42128641	.	T	G	.	.	MAF_USDA=1.639
NC_035088.1	42128644	.	A	T	.	.	MAF_INRAE=7.595;MAF_USDA=22.941
NC_035088.1	42128665	.	A	G	.	.	MAF_USDA=4.706
NC_035088.1	42128691	.	G	A	.	.	MAF_INRAE=23.418;MAF_USDA=30.588
NC_035088.1	42128756	.	A	C	.	.	MAF_INRAE=32.278;MAF_USDA=40.0
NC_035088.1	42128766	.	A	C	.	.	MAF_INRAE=6.962
NC_035088.1	42128770	.	G	A	.	.	MAF_INRAE=20.0;MAF_USDA=6.471
NC_035088.1	42128773	.	T	A	.	.	MAF_INRAE=20.0;MAF_USDA=29.167
NC_035088.1	42128778	.	A	G	.	.	MAF_INRAE=5.063;MAF_USDA=3.571
NC_035088.1	42128784	.	T	C	.	.	MAF_INRAE=20.0;MAF_USDA=6.548
NC_035088.1	42128805	.	A	G	.	.	MAF_USDA=5.0
NC_035088.1	42128812	.	C	T	.	.	MAF_INRAE=5.263;MAF_USDA=4.762
NC_035088.1	42128815	.	A	C	.	.	MAF_INRAE=38.333;MAF_USDA=17.262
NC_035088.1	42128833	.	C	A	.	.	MAF_USDA=1.639
NC_035088.1	42128840	.	A	C	.	.	MAF_INRAE=42.5;MAF_USDA=37.059
NC_035088.1	42128845	.	C	A	.	.	MAF_USDA=2.459
NC_035088.1	42128914	.	G	A	.	.	MAF_INRAE=23.418
NC_035088.1	42128920	.	T	C	.	.	MAF_INRAE=36.076;MAF_USDA=27.647
NC_035088.1	42128943	.	C	A	.	.	MAF_USDA=1.639
NC_035088.1	42128958	.	C	T	.	.	MAF_USDA=9.016
NC_035088.1	42128959	.	G	A	.	.	MAF_USDA=1.639
NC_035088.1	42129234	.	T	G	.	.	MAF_INRAE=6.962;MAF_USDA=6.25
NC_035088.1	42129292	.	C	A	.	.	MAF_INRAE=16.456;MAF_USDA=9.412
NC_035088.1	42129332	.	A	C	.	.	MAF_USDA=5.738
NC_035088.1	42129368	.	G	T	.	.	MAF_INRAE=21.053
NC_035088.1	42129371	.	C	T	.	.	MAF_USDA=4.918
NC_035088.1	42129376	.	G	T	.	.	MAF_INRAE=31.579;MAF_USDA=14.706
NC_035088.1	42129396	.	C	T	.	.	MAF_INRAE=21.053;MAF_USDA=4.098
NC_035088.1	42129422	.	C	T	.	.	MAF_USDA=1.667
NC_035088.1	42129474	.	C	A	.	.	MAF_USDA=4.167
NC_035088.1	42129541	.	C	T	.	.	MAF_USDA=4.918
NC_035088.1	42129544	.	C	T	.	.	MAF_USDA=6.25
NC_035088.1	42129557	.	T	C	.	.	MAF_USDA=3.279
NC_035088.1	42129739	.	A	T	.	.	MAF_USDA=9.036
NC_035088.1	42129862	.	A	T	.	.	MAF_USDA=13.529
NC_035088.1	42129873	.	G	A	.	.	MAF_USDA=40.588
NC_035088.1	42129901	.	T	C	.	.	MAF_USDA=41.176
NC_035088.1	42129993	.	A	G	.	.	MAF_INRAE=31.579;MAF_USDA=14.706
NC_035088.1	42130007	.	G	A	.	.	MAF_INRAE=5.063;MAF_USDA=10.588
NC_035088.1	42130042	.	T	C	.	.	MAF_INRAE=5.833;MAF_USDA=15.476
NC_035088.1	42130049	.	C	T	.	.	MAF_INRAE=18.354;MAF_USDA=14.706
NC_035088.1	42130060	.	C	A	.	.	MAF_INRAE=13.291;MAF_USDA=6.557
NC_035088.1	42130128	.	G	A	.	.	MAF_USDA=1.639
NC_035088.1	42130167	.	T	G	.	.	MAF_INRAE=13.924;MAF_USDA=6.557
NC_035088.1	42130174	.	A	T	.	.	MAF_USDA=1.639
NC_035088.1	42130178	.	G	A	.	.	MAF_USDA=11.475
NC_035088.1	42130243	.	T	C	.	.	MAF_USDA=7.377
NC_035088.1	42130244	.	C	T	.	.	MAF_USDA=1.639
NC_035088.1	42130274	.	A	G	.	.	MAF_INRAE=18.987;MAF_USDA=8.235
NC_035088.1	42130337	.	G	A	.	.	MAF_INRAE=18.354;MAF_USDA=8.824
NC_035088.1	42130459	.	C	T	.	.	MAF_INRAE=20.253;MAF_USDA=14.706
NC_035088.1	42130470	.	C	T	.	.	MAF_INRAE=13.924;MAF_USDA=4.098
NC_035088.1	42130475	.	C	T	.	.	MAF_INRAE=19.62;MAF_USDA=14.706
NC_035088.1	42130518	.	A	G	.	.	MAF_USDA=4.918
NC_035088.1	42130646	.	T	C	.	.	MAF_INRAE=13.924;MAF_USDA=4.918
NC_035088.1	42130750	.	C	A	.	.	MAF_INRAE=37.975;MAF_USDA=28.235
NC_035088.1	42130788	.	C	G	.	.	MAF_INRAE=5.696;MAF_USDA=9.836
NC_035088.1	42130836	.	G	A	.	.	MAF_USDA=2.083
NC_035088.1	42130862	.	T	C	.	.	MAF_INRAE=13.924;MAF_USDA=3.279
NC_035088.1	42130875	.	T	A	.	.	MAF_USDA=5.294
NC_035088.1	42130895	.	C	A	.	.	MAF_USDA=5.294
NC_035088.1	42130899	.	T	C	.	.	MAF_INRAE=6.329;MAF_USDA=6.25
NC_035088.1	42130948	.	T	A	.	.	MAF_INRAE=13.924
NC_035088.1	42130993	.	A	C	.	.	MAF_INRAE=37.975;MAF_USDA=33.529
NC_035088.1	42131034	.	A	C	.	.	MAF_INRAE=5.263;MAF_USDA=2.083
NC_035088.1	42131066	.	C	T	.	.	MAF_INRAE=43.038;MAF_USDA=45.882
NC_035088.1	42131092	.	G	A	.	.	MAF_INRAE=36.709;MAF_USDA=30.588
NC_035088.1	42131103	.	T	A	.	.	MAF_INRAE=32.278;MAF_USDA=12.941
NC_035088.1	42131170	.	C	G	.	.	MAF_INRAE=13.924;MAF_USDA=3.279
NC_035088.1	42131182	.	A	T	.	.	MAF_INRAE=13.924;MAF_USDA=3.279
NC_035088.1	42131185	.	C	T	.	.	MAF_USDA=8.197
NC_035088.1	42131222	.	C	T	.	.	MAF_USDA=1.639
NC_035088.1	42131237	.	A	T	.	.	MAF_INRAE=20.253;MAF_USDA=14.706
NC_035088.1	42131271	.	T	A	.	.	MAF_INRAE=42.405;MAF_USDA=47.647
NC_035088.1	42131283	.	G	T	.	.	MAF_INRAE=37.342;MAF_USDA=30.588
NC_035088.1	42131312	.	T	A	.	.	MAF_INRAE=7.595;MAF_USDA=29.412
NC_035088.1	42131340	.	G	A	.	.	MAF_USDA=1.639
NC_035088.1	42131368	.	C	A	.	.	MAF_INRAE=18.354;MAF_USDA=17.213
NC_035088.1	42131529	.	A	T	.	.	MAF_INRAE=20.253
NC_035088.1	42131548	.	G	T	.	.	MAF_INRAE=20.253;MAF_USDA=14.118
NC_035088.1	42131625	.	T	A	.	.	MAF_USDA=1.667
NC_035088.1	42131631	.	T	A	.	.	MAF_INRAE=15.833;MAF_USDA=4.167
NC_035088.1	42131639	.	ATTTTTTT	ATTTTTTG	.	.	MAF_USDA=22.917
NC_035088.1	42131646	.	T	G	.	.	MAF_INRAE=27.5
NC_035088.1	42131697	.	G	T	.	.	MAF_USDA=12.353
NC_035088.1	42131751	.	A	T	.	.	MAF_USDA=3.529
NC_035088.1	42131766	.	A	G	.	.	MAF_INRAE=48.101;MAF_USDA=44.706
NC_035088.1	42131784	.	C	G	.	.	MAF_USDA=1.639
NC_035088.1	42131812	.	C	T	.	.	MAF_INRAE=22.152;MAF_USDA=15.882
NC_035088.1	42131825	.	T	A	.	.	MAF_USDA=1.639
NC_035088.1	42131889	.	C	T	.	.	MAF_INRAE=19.62;MAF_USDA=15.882
NC_035088.1	42131942	.	T	A	.	.	MAF_INRAE=31.646;MAF_USDA=30.0
NC_035088.1	42131950	.	A	G	.	.	MAF_INRAE=31.013;MAF_USDA=26.471
NC_035088.1	42131973	.	G	A	.	.	MAF_USDA=5.738
NC_035088.1	42132105	.	G	A	.	.	MAF_INRAE=24.051
NC_035088.1	42132224	.	C	A	.	.	MAF_INRAE=10.526;MAF_USDA=7.059
NC_035088.1	42132303	.	A	C	.	.	MAF_USDA=3.279
NC_035088.1	42132304	.	A	G	.	.	MAF_USDA=5.738
NC_035088.1	42132398	.	C	T	.	.	MAF_USDA=3.279
NC_035088.1	42132408	.	C	G	.	.	MAF_USDA=2.459
NC_035088.1	42132589	.	G	A	.	.	MAF_INRAE=19.62;MAF_USDA=13.529
NC_035088.1	42132895	.	A	T	.	.	MAF_USDA=1.639
NC_035088.1	42132907	.	C	T	.	.	MAF_INRAE=28.481;MAF_USDA=20.588
NC_035088.1	42133098	.	A	G	.	.	MAF_INRAE=20.253;MAF_USDA=13.529
NC_035088.1	42133150	.	T	C	.	.	MAF_INRAE=49.367;MAF_USDA=34.706
NC_035088.1	42133231	.	T	C	.	.	MAF_INRAE=17.089;MAF_USDA=16.667
NC_035088.1	42133249	.	T	A	.	.	MAF_USDA=29.167
NC_035088.1	42133250	.	A	T	.	.	MAF_USDA=29.167
NC_035088.1	42133258	.	T	A	.	.	MAF_USDA=33.333
NC_035088.1	42133259	.	A	T	.	.	MAF_USDA=22.941
NC_035088.1	42133359	.	C	T	.	.	MAF_INRAE=4.167
NC_035088.1	42133389	.	T	C	.	.	MAF_INRAE=5.833
NC_035088.1	42133485	.	C	T	.	.	MAF_USDA=1.639
NC_035088.1	42133594	.	A	T	.	.	MAF_USDA=2.459
NC_035088.1	42133640	.	A	C	.	.	MAF_USDA=5.294
NC_035088.1	42133663	.	T	C	.	.	MAF_INRAE=17.089;MAF_USDA=6.471
NC_035088.1	42133741	.	T	G	.	.	MAF_INRAE=17.089;MAF_USDA=10.588
NC_035088.1	42133762	.	G	T	.	.	MAF_INRAE=28.481;MAF_USDA=20.0
NC_035088.1	42133790	.	A	T	.	.	MAF_INRAE=28.481;MAF_USDA=19.412
NC_035088.1	42133870	.	T	G	.	.	MAF_USDA=1.639
NC_035088.1	42134148	.	C	T	.	.	MAF_INRAE=15.19;MAF_USDA=5.882
NC_035088.1	42134189	.	G	A	.	.	MAF_INRAE=19.62;MAF_USDA=14.706
NC_035088.1	42134200	.	C	T	.	.	MAF_INRAE=19.62;MAF_USDA=13.529
NC_035088.1	42134228	.	A	T	.	.	MAF_INRAE=10.526;MAF_USDA=22.917
NC_035088.1	42134260	.	A	C	.	.	MAF_INRAE=28.481;MAF_USDA=31.176
NC_035088.1	42134264	.	T	G	.	.	MAF_USDA=3.529
NC_035088.1	42134272	.	T	C	.	.	MAF_INRAE=30.38;MAF_USDA=31.765
NC_035088.1	42134479	.	G	A	.	.	MAF_USDA=16.393
NC_035088.1	42134841	.	G	T	.	.	MAF_USDA=2.083
NC_035088.1	42134992	.	T	A	.	.	MAF_INRAE=29.167;MAF_USDA=19.412
NC_035088.1	42134993	.	G	A	.	.	MAF_INRAE=29.167;MAF_USDA=19.412
NC_035088.1	42135028	.	A	T	.	.	MAF_USDA=1.639
NC_035088.1	42135087	.	G	A	.	.	MAF_INRAE=6.329;MAF_USDA=6.25
NC_035088.1	42135102	.	C	G	.	.	MAF_INRAE=20.253;MAF_USDA=27.059
NC_035088.1	42135155	.	T	G	.	.	MAF_INRAE=48.734;MAF_USDA=45.882
NC_035088.1	42135227	.	C	A	.	.	MAF_INRAE=20.253;MAF_USDA=15.294
NC_035088.1	42135275	.	C	G	.	.	MAF_INRAE=12.658;MAF_USDA=9.412
NC_035088.1	42135292	.	C	T	.	.	MAF_INRAE=47.468;MAF_USDA=47.059
NC_035088.1	42135397	.	G	A	.	.	MAF_USDA=2.459
NC_035088.1	42135430	.	C	A	.	.	MAF_USDA=2.941
NC_035088.1	42135456	.	A	T	.	.	MAF_USDA=16.393
NC_035088.1	42135487	.	A	T	.	.	MAF_INRAE=45.833;MAF_USDA=41.667
NC_035088.1	42135524	.	T	G	.	.	MAF_INRAE=48.734;MAF_USDA=49.18
NC_035088.1	42135554	.	A	G	.	.	MAF_INRAE=48.101;MAF_USDA=49.18
NC_035088.1	42135569	.	A	T	.	.	MAF_USDA=16.393
NC_035088.1	42135586	.	C	T	.	.	MAF_INRAE=27.848;MAF_USDA=21.765
NC_035088.1	42135656	.	C	G	.	.	MAF_INRAE=24.051;MAF_USDA=2.459
NC_035088.1	42135692	.	G	T	.	.	MAF_USDA=2.083
NC_035088.1	42135916	.	A	C	.	.	MAF_USDA=1.639
NC_035088.1	42135982	.	C	T	.	.	MAF_USDA=5.738
NC_035088.1	42135984	.	T	C	.	.	MAF_USDA=14.754
NC_035088.1	42136095	.	G	A	.	.	MAF_USDA=8.696
NC_035088.1	42136127	.	G	A	.	.	MAF_USDA=29.545
NC_035088.1	42136181	.	A	G	.	.	MAF_USDA=29.518
NC_035088.1	42136192	.	A	G	.	.	MAF_USDA=1.639
NC_035088.1	42136436	.	C	T	.	.	MAF_INRAE=11.667;MAF_USDA=9.016
NC_035088.1	42136466	.	G	T	.	.	MAF_USDA=4.918
NC_035088.1	42136541	.	C	T	.	.	MAF_USDA=10.714
NC_035088.1	42136635	.	A	G	.	.	MAF_USDA=1.639
NC_035088.1	42136655	.	T	A	.	.	MAF_USDA=4.167
NC_035088.1	42136724	.	T	C	.	.	MAF_INRAE=17.722;MAF_USDA=14.118
NC_035088.1	42136802	.	T	C	.	.	MAF_USDA=1.639
NC_035088.1	42136847	.	T	G	.	.	MAF_USDA=1.639
NC_035088.1	42136854	.	G	A	.	.	MAF_USDA=4.918
NC_035088.1	42136861	.	T	C	.	.	MAF_INRAE=20.253;MAF_USDA=28.824
NC_035088.1	42136892	.	G	T	.	.	MAF_INRAE=17.089;MAF_USDA=11.176
NC_035088.1	42136922	.	G	A	.	.	MAF_INRAE=19.62;MAF_USDA=26.471
NC_035088.1	42137012	.	G	A	.	.	MAF_USDA=16.667
NC_035088.1	42137226	.	C	A	.	.	MAF_USDA=5.294
NC_035088.1	42137330	.	C	T	.	.	MAF_INRAE=17.089;MAF_USDA=11.31
NC_035088.1	42137345	.	ATAAATTACATCTCATAATG	ATAAATTACATCTCATAATA	.	.	MAF_USDA=33.333
NC_035088.1	42137364	.	G	A	.	.	MAF_INRAE=29.114
NC_035088.1	42137428	.	C	A	.	.	MAF_USDA=8.197
NC_035088.1	42137569	.	T	C	.	.	MAF_INRAE=28.481;MAF_USDA=18.824
NC_035088.1	42137579	.	C	A	.	.	MAF_USDA=9.412
NC_035088.1	42137683	.	C	A	.	.	MAF_USDA=1.639
NC_035088.1	42137692	.	T	G	.	.	MAF_USDA=4.918
NC_035088.1	42137707	.	G	A	.	.	MAF_USDA=5.294
NC_035088.1	42138132	.	G	A	.	.	MAF_INRAE=29.114;MAF_USDA=29.412
NC_035088.1	42138348	.	G	T	.	.	MAF_USDA=1.639
NC_035088.1	42138468	.	A	G	.	.	MAF_INRAE=6.962;MAF_USDA=26.471
NC_035088.1	42138549	.	G	T	.	.	MAF_USDA=6.471
NC_035088.1	42138674	.	G	A	.	.	MAF_INRAE=4.43
NC_035088.1	42138789	.	T	G	.	.	MAF_USDA=7.647
NC_035088.1	42138938	.	T	G	.	.	MAF_INRAE=20.253;MAF_USDA=10.0
NC_035088.1	42138960	.	G	T	.	.	MAF_USDA=2.459
NC_035088.1	42139009	.	A	T	.	.	MAF_USDA=5.294
NC_035088.1	42139055	.	G	C	.	.	MAF_INRAE=6.329;MAF_USDA=5.294
NC_035088.1	42139163	.	G	A	.	.	MAF_INRAE=12.025;MAF_USDA=18.235
NC_035088.1	42139302	.	A	G	.	.	MAF_INRAE=12.025;MAF_USDA=25.294
NC_035088.1	42139304	.	T	C	.	.	MAF_INRAE=6.329;MAF_USDA=5.294
NC_035088.1	42139308	.	G	T	.	.	MAF_INRAE=28.481;MAF_USDA=30.588
NC_035088.1	42139351	.	G	A	.	.	MAF_INRAE=12.025;MAF_USDA=25.882
NC_035088.1	42139493	.	C	G	.	.	MAF_INRAE=6.329;MAF_USDA=5.294
NC_035088.1	42139568	.	C	A	.	.	MAF_USDA=2.459
NC_035088.1	42139648	.	C	A	.	.	MAF_USDA=10.656
NC_035088.1	42139678	.	G	C	.	.	MAF_INRAE=12.025
NC_035088.1	42139685	.	G	A	.	.	MAF_USDA=9.016
NC_035088.1	42139711	.	T	C	.	.	MAF_INRAE=27.848;MAF_USDA=30.588
NC_035088.1	42139712	.	C	T	.	.	MAF_INRAE=28.333;MAF_USDA=30.588
NC_035088.1	42139748	.	C	T	.	.	MAF_INRAE=12.025;MAF_USDA=13.529
NC_035088.1	42139762	.	T	C	.	.	MAF_USDA=1.639
NC_035088.1	42139791	.	G	T	.	.	MAF_USDA=1.639
NC_035088.1	42139817	.	C	T	.	.	MAF_INRAE=12.025;MAF_USDA=24.118
NC_035088.1	42139854	.	T	A	.	.	MAF_USDA=2.459
NC_035088.1	42139901	.	A	C	.	.	MAF_INRAE=20.253;MAF_USDA=10.0
NC_035088.1	42139974	.	C	T	.	.	MAF_INRAE=24.051
NC_035088.1	42139980	.	C	G	.	.	MAF_INRAE=5.696;MAF_USDA=5.294
NC_035088.1	42139988	.	G	A	.	.	MAF_INRAE=21.519;MAF_USDA=10.0
NC_035088.1	42140027	.	G	A	.	.	MAF_INRAE=5.0;MAF_USDA=4.118
NC_035088.1	42140039	.	A	G	.	.	MAF_INRAE=12.025;MAF_USDA=24.706
NC_035088.1	42140042	.	A	C	.	.	MAF_INRAE=10.833;MAF_USDA=24.706
NC_035088.1	42140057	.	C	A	.	.	MAF_INRAE=39.241;MAF_USDA=33.529
NC_035088.1	42140072	.	A	G	.	.	MAF_INRAE=11.392;MAF_USDA=23.529
NC_035088.1	42140156	.	C	T	.	.	MAF_INRAE=20.253;MAF_USDA=10.0
NC_035088.1	42140230	.	G	T	.	.	MAF_USDA=1.639
NC_035088.1	42140264	.	G	T	.	.	MAF_USDA=3.529
NC_035088.1	42140379	.	C	T	.	.	MAF_INRAE=20.886;MAF_USDA=10.0
NC_035088.1	42140394	.	A	T	.	.	MAF_USDA=2.459
NC_035088.1	42140461	.	T	C	.	.	MAF_INRAE=28.481;MAF_USDA=30.0
NC_035088.1	42140532	.	C	G	.	.	MAF_USDA=5.294
NC_035088.1	42140575	.	C	T	.	.	MAF_INRAE=20.253;MAF_USDA=10.0
NC_035088.1	42140666	.	G	T	.	.	MAF_USDA=5.294
NC_035088.1	42140669	.	G	A	.	.	MAF_USDA=1.639
NC_035088.1	42140681	.	G	C	.	.	MAF_USDA=3.279
NC_035088.1	42140766	.	A	T	.	.	MAF_INRAE=28.481;MAF_USDA=27.059
NC_035088.1	42140782	.	G	A	.	.	MAF_INRAE=22.785;MAF_USDA=32.941
NC_035088.1	42140807	.	C	A	.	.	MAF_INRAE=43.333
NC_035088.1	42140951	.	G	T	.	.	MAF_INRAE=20.253;MAF_USDA=10.0
NC_035088.1	42141033	.	C	T	.	.	MAF_INRAE=5.263;MAF_USDA=14.706
NC_035088.1	42141053	.	A	T	.	.	MAF_USDA=1.639
NC_035088.1	42141065	.	A	G	.	.	MAF_INRAE=48.101;MAF_USDA=35.882
NC_035088.1	42141103	.	C	T	.	.	MAF_USDA=11.765
NC_035088.1	42141113	.	C	A	.	.	MAF_USDA=11.765
NC_035088.1	42141120	.	T	G	.	.	MAF_INRAE=20.253;MAF_USDA=10.588
NC_035088.1	42141128	.	G	A	.	.	MAF_INRAE=48.101;MAF_USDA=38.235
NC_035088.1	42141131	.	G	A	.	.	MAF_INRAE=15.833
NC_035088.1	42141132	.	T	A	.	.	MAF_INRAE=15.833;MAF_USDA=1.639
NC_035088.1	42141134	.	C	G	.	.	MAF_INRAE=15.833;MAF_USDA=1.639
NC_035088.1	42141203	.	C	A	.	.	MAF_INRAE=15.823;MAF_USDA=1.639
NC_035088.1	42141288	.	C	G	.	.	MAF_INRAE=10.526;MAF_USDA=7.059
NC_035088.1	42141348	.	G	A	.	.	MAF_INRAE=5.833;MAF_USDA=18.824
NC_035088.1	42141460	.	G	T	.	.	MAF_INRAE=30.38;MAF_USDA=18.75
NC_035088.1	42141461	.	T	G	.	.	MAF_INRAE=45.57;MAF_USDA=43.75
NC_035088.1	42141462	.	T	G	.	.	MAF_INRAE=12.5;MAF_USDA=50.0
NC_035088.1	42141463	.	T	G	.	.	MAF_INRAE=6.667;MAF_USDA=6.25
NC_035088.1	42141570	.	C	T	.	.	MAF_USDA=11.765
NC_035088.1	42141638	.	T	A	.	.	MAF_USDA=15.882
NC_035088.1	42141639	.	A	T	.	.	MAF_USDA=13.934
NC_035088.1	42141640	.	T	A	.	.	MAF_INRAE=10.0;MAF_USDA=17.059
NC_035088.1	42141641	.	T	A	.	.	MAF_USDA=16.471
NC_035088.1	42141643	.	T	G	.	.	MAF_INRAE=33.333;MAF_USDA=27.647
NC_035088.1	42141697	.	T	A	.	.	MAF_INRAE=4.43
NC_035088.1	42141740	.	C	A	.	.	MAF_INRAE=5.833;MAF_USDA=17.647
NC_035088.1	42141836	.	T	C	.	.	MAF_INRAE=30.38;MAF_USDA=14.706
NC_035088.1	42141963	.	C	T	.	.	MAF_USDA=5.882
NC_035088.1	42142166	.	T	G	.	.	MAF_INRAE=20.833;MAF_USDA=5.882
NC_035088.1	42142190	.	T	G	.	.	MAF_INRAE=29.747;MAF_USDA=3.279
NC_035088.1	42142284	.	G	A	.	.	MAF_USDA=4.918
NC_035088.1	42142297	.	G	A	.	.	MAF_USDA=12.353
NC_035088.1	42142359	.	G	T	.	.	MAF_INRAE=7.595;MAF_USDA=18.824
NC_035088.1	42142370	.	C	A	.	.	MAF_INRAE=31.013;MAF_USDA=7.059
NC_035088.1	42142425	.	C	T	.	.	MAF_USDA=18.852
NC_035088.1	42142624	.	T	G	.	.	MAF_INRAE=12.025;MAF_USDA=28.235
NC_035088.1	42142688	.	C	T	.	.	MAF_INRAE=8.228;MAF_USDA=13.529
NC_035088.1	42142699	.	C	T	.	.	MAF_INRAE=8.228;MAF_USDA=14.118
NC_035088.1	42142718	.	A	G	.	.	MAF_INRAE=8.228;MAF_USDA=13.529
NC_035088.1	42142731	.	C	T	.	.	MAF_INRAE=8.228;MAF_USDA=14.706
NC_035088.1	42142767	.	G	A	.	.	MAF_INRAE=15.833;MAF_USDA=1.639
NC_035088.1	42142768	.	C	G	.	.	MAF_INRAE=15.833;MAF_USDA=1.639
NC_035088.1	42142789	.	C	A	.	.	MAF_INRAE=22.785;MAF_USDA=20.833
NC_035088.1	42142791	.	T	G	.	.	MAF_INRAE=30.38;MAF_USDA=6.471
NC_035088.1	42142799	.	A	T	.	.	MAF_USDA=4.706
NC_035088.1	42142800	.	T	A	.	.	MAF_INRAE=15.19;MAF_USDA=5.882
NC_035088.1	42142820	.	T	A	.	.	MAF_USDA=2.459
NC_035088.1	42142943	.	G	A	.	.	MAF_USDA=17.857
NC_035088.1	42143023	.	C	T	.	.	MAF_INRAE=36.667;MAF_USDA=9.412
NC_035088.1	42143081	.	G	A	.	.	MAF_USDA=2.459
NC_035088.1	42143117	.	C	A	.	.	MAF_USDA=14.118
NC_035088.1	42143259	.	T	C	.	.	MAF_INRAE=8.228;MAF_USDA=14.118
NC_035088.1	42143373	.	A	G	.	.	MAF_INRAE=10.526;MAF_USDA=7.059
NC_035088.1	42143412	.	G	A	.	.	MAF_INRAE=20.253;MAF_USDA=44.706
NC_035088.1	42143456	.	C	T	.	.	MAF_USDA=2.459
NC_035088.1	42143459	.	A	G	.	.	MAF_USDA=11.176
NC_035088.1	42143471	.	C	G	.	.	MAF_INRAE=20.253;MAF_USDA=44.706
NC_035088.1	42143518	.	G	A	.	.	MAF_INRAE=7.595;MAF_USDA=15.882
NC_035088.1	42143521	.	C	A	.	.	MAF_USDA=4.118
NC_035088.1	42143522	.	A	C	.	.	MAF_USDA=11.475
NC_035088.1	42143523	.	A	G	.	.	MAF_USDA=4.118
NC_035088.1	42143625	.	G	A	.	.	MAF_INRAE=3.333;MAF_USDA=1.639
NC_035088.1	42143675	.	T	C	.	.	MAF_INRAE=19.62;MAF_USDA=42.941
NC_035088.1	42143693	.	G	T	.	.	MAF_INRAE=15.19;MAF_USDA=16.393
NC_035088.1	42143698	.	T	C	.	.	MAF_INRAE=7.595;MAF_USDA=15.294
NC_035088.1	42143713	.	G	A	.	.	MAF_INRAE=10.526;MAF_USDA=7.059
NC_035088.1	42143729	.	G	T	.	.	MAF_INRAE=20.833;MAF_USDA=6.471
NC_035088.1	42143757	.	G	A	.	.	MAF_USDA=10.588
NC_035088.1	42143800	.	C	T	.	.	MAF_USDA=12.353
NC_035088.1	42143805	.	A	G	.	.	MAF_USDA=3.279
NC_035088.1	42143974	.	C	A	.	.	MAF_USDA=4.167
NC_035088.1	42143976	.	A	T	.	.	MAF_USDA=4.167
NC_035088.1	42144117	.	C	T	.	.	MAF_INRAE=22.5
NC_035088.1	42144121	.	C	T	.	.	MAF_INRAE=5.696;MAF_USDA=6.471
NC_035088.1	42144166	.	T	G	.	.	MAF_USDA=10.0
NC_035088.1	42144167	.	C	T	.	.	MAF_INRAE=3.333
NC_035088.1	42144181	.	C	G	.	.	MAF_INRAE=3.333;MAF_USDA=1.639
NC_035088.1	42144217	.	C	T	.	.	MAF_USDA=4.098
NC_035088.1	42144283	.	C	T	.	.	MAF_INRAE=3.333;MAF_USDA=2.459
NC_035088.1	42144301	.	C	A	.	.	MAF_INRAE=15.823;MAF_USDA=4.918
NC_035088.1	42144312	.	G	T	.	.	MAF_INRAE=6.329;MAF_USDA=6.25
NC_035088.1	42144322	.	C	T	.	.	MAF_USDA=4.918
NC_035088.1	42144358	.	A	C	.	.	MAF_USDA=1.639
NC_035088.1	42144489	.	T	C	.	.	MAF_INRAE=16.456;MAF_USDA=15.294
NC_035088.1	42144532	.	C	A	.	.	MAF_USDA=28.235
NC_035088.1	42144536	.	C	A	.	.	MAF_INRAE=10.833;MAF_USDA=25.294
NC_035088.1	42144562	.	G	A	.	.	MAF_INRAE=15.823;MAF_USDA=16.071
NC_035088.1	42144829	.	G	A	.	.	MAF_INRAE=3.333;MAF_USDA=2.459
NC_035088.1	42144848	.	A	T	.	.	MAF_USDA=10.656
NC_035088.1	42144914	.	G	A	.	.	MAF_USDA=1.639
NC_035088.1	42144933	.	C	T	.	.	MAF_USDA=10.588
NC_035088.1	42144954	.	T	C	.	.	MAF_INRAE=15.823;MAF_USDA=5.882
NC_035088.1	42144985	.	A	G	.	.	MAF_INRAE=7.595;MAF_USDA=17.059
NC_035088.1	42145012	.	G	C	.	.	MAF_INRAE=12.025;MAF_USDA=28.235
NC_035088.1	42145057	.	C	T	.	.	MAF_USDA=10.0
NC_035088.1	42145081	.	G	A	.	.	MAF_INRAE=12.025;MAF_USDA=28.824
NC_035088.1	42145123	.	C	T	.	.	MAF_INRAE=12.025;MAF_USDA=28.235
NC_035088.1	42145187	.	C	T	.	.	MAF_USDA=9.836
NC_035088.1	42145211	.	C	T	.	.	MAF_INRAE=20.833;MAF_USDA=6.471
NC_035088.1	42145348	.	A	T	.	.	MAF_USDA=3.279
NC_035088.1	42145438	.	A	G	.	.	MAF_INRAE=7.595;MAF_USDA=14.706
NC_035088.1	42145491	.	G	C	.	.	MAF_INRAE=2.5
NC_035088.1	42145670	.	G	A	.	.	MAF_USDA=5.738
NC_035088.1	42145690	.	A	T	.	.	MAF_INRAE=6.329;MAF_USDA=2.941
NC_035088.1	42145713	.	C	A	.	.	MAF_USDA=11.475
NC_035088.1	42145889	.	G	A	.	.	MAF_INRAE=12.025;MAF_USDA=27.647
NC_035088.1	42146103	.	C	A	.	.	MAF_INRAE=3.333;MAF_USDA=2.459
NC_035088.1	42146191	.	G	T	.	.	MAF_USDA=4.118
NC_035088.1	42146197	.	A	C	.	.	MAF_USDA=2.459
NC_035088.1	42146321	.	T	G	.	.	MAF_USDA=7.377
NC_035088.1	42146348	.	G	T	.	.	MAF_USDA=2.353
NC_035088.1	42146396	.	A	C	.	.	MAF_INRAE=5.263;MAF_USDA=1.176
NC_035088.1	42146613	.	A	C	.	.	MAF_INRAE=5.263;MAF_USDA=2.083
NC_035088.1	42146629	.	A	G	.	.	MAF_INRAE=23.418
NC_035088.1	42146793	.	G	T	.	.	MAF_USDA=5.738
NC_035088.1	42146826	.	C	G	.	.	MAF_INRAE=5.063;MAF_USDA=2.459
NC_035088.1	42146858	.	A	T	.	.	MAF_INRAE=5.263;MAF_USDA=2.941
NC_035088.1	42146963	.	T	A	.	.	MAF_INRAE=20.833;MAF_USDA=5.882
NC_035088.1	42146992	.	G	T	.	.	MAF_USDA=3.279
NC_035088.1	42147031	.	T	C	.	.	MAF_INRAE=37.342;MAF_USDA=45.294
NC_035088.1	42147076	.	C	T	.	.	MAF_INRAE=6.329;MAF_USDA=8.333
NC_035088.1	42147135	.	G	A	.	.	MAF_USDA=2.083
NC_035088.1	42147184	.	C	T	.	.	MAF_INRAE=5.0;MAF_USDA=24.118
NC_035088.1	42147192	.	G	A	.	.	MAF_INRAE=5.0;MAF_USDA=24.118
NC_035088.1	42147193	.	C	A	.	.	MAF_INRAE=3.333
NC_035088.1	42147340	.	T	A	.	.	MAF_USDA=13.934
NC_035088.1	42147347	.	T	C	.	.	MAF_USDA=13.934
NC_035088.1	42147364	.	G	T	.	.	MAF_INRAE=34.177;MAF_USDA=25.882
NC_035088.1	42147410	.	T	C	.	.	MAF_USDA=13.115
NC_035088.1	42147474	.	C	A	.	.	MAF_INRAE=24.051
NC_035088.1	42147509	.	C	T	.	.	MAF_INRAE=15.823;MAF_USDA=8.197
NC_035088.1	42147622	.	G	A	.	.	MAF_INRAE=3.797;MAF_USDA=12.941
NC_035088.1	42147645	.	T	C	.	.	MAF_USDA=1.639
NC_035088.1	42147652	.	G	A	.	.	MAF_INRAE=3.797;MAF_USDA=14.118
NC_035088.1	42147684	.	C	T	.	.	MAF_INRAE=5.833;MAF_USDA=17.647
NC_035088.1	42147695	.	G	C	.	.	MAF_INRAE=6.329;MAF_USDA=10.588
NC_035088.1	42147718	.	T	A	.	.	MAF_INRAE=6.329;MAF_USDA=10.588
NC_035088.1	42147766	.	G	A	.	.	MAF_INRAE=46.203;MAF_USDA=43.529
NC_035088.1	42147781	.	A	G	.	.	MAF_USDA=2.459
NC_035088.1	42147803	.	G	T	.	.	MAF_USDA=4.098
NC_035088.1	42147908	.	C	T	.	.	MAF_INRAE=20.886;MAF_USDA=18.824
NC_035088.1	42147938	.	G	A	.	.	MAF_INRAE=29.114;MAF_USDA=29.412
NC_035088.1	42147940	.	A	G	.	.	MAF_INRAE=26.667;MAF_USDA=30.588
NC_035088.1	42147979	.	A	G	.	.	MAF_INRAE=25.949;MAF_USDA=37.059
NC_035088.1	42147996	.	T	A	.	.	MAF_USDA=2.459
NC_035088.1	42148009	.	G	A	.	.	MAF_INRAE=10.526;MAF_USDA=8.824
NC_035088.1	42148095	.	C	G	.	.	MAF_USDA=6.557
NC_035088.1	42148276	.	G	A	.	.	MAF_INRAE=15.823;MAF_USDA=9.016
NC_035088.1	42148331	.	T	A	.	.	MAF_INRAE=10.526;MAF_USDA=9.412
NC_035088.1	42148368	.	T	A	.	.	MAF_INRAE=5.833;MAF_USDA=17.059
NC_035088.1	42148378	.	A	C	.	.	MAF_USDA=1.639
NC_035088.1	42148424	.	C	T	.	.	MAF_INRAE=3.797;MAF_USDA=8.824
NC_035088.1	42148453	.	A	T	.	.	MAF_INRAE=3.333
NC_035088.1	42148513	.	A	C	.	.	MAF_USDA=3.279
NC_035088.1	42148590	.	A	C	.	.	MAF_USDA=1.639
NC_035088.1	42148655	.	C	G	.	.	MAF_INRAE=29.747;MAF_USDA=10.588
NC_035088.1	42148660	.	C	A	.	.	MAF_INRAE=5.263;MAF_USDA=2.941
NC_035088.1	42148703	.	T	C	.	.	MAF_INRAE=20.886;MAF_USDA=21.176
NC_035088.1	42148775	.	C	T	.	.	MAF_USDA=41.667
NC_035088.1	42148913	.	A	C	.	.	MAF_INRAE=10.759;MAF_USDA=21.176
NC_035088.1	42148973	.	A	T	.	.	MAF_USDA=2.459
NC_035088.1	42148975	.	A	T	.	.	MAF_USDA=3.279
NC_035088.1	42148979	.	T	C	.	.	MAF_USDA=4.098
NC_035088.1	42149028	.	G	A	.	.	MAF_INRAE=49.367;MAF_USDA=38.235
NC_035088.1	42149066	.	G	C	.	.	MAF_INRAE=49.367;MAF_USDA=38.824
NC_035088.1	42149079	.	C	A	.	.	MAF_USDA=10.656
NC_035088.1	42149185	.	T	G	.	.	MAF_INRAE=3.797;MAF_USDA=8.824
NC_035088.1	42149274	.	G	A	.	.	MAF_INRAE=5.833;MAF_USDA=16.471
NC_035088.1	42149299	.	A	G	.	.	MAF_INRAE=5.696;MAF_USDA=15.882
NC_035088.1	42149398	.	A	G	.	.	MAF_INRAE=18.987;MAF_USDA=8.235
NC_035088.1	42149399	.	T	C	.	.	MAF_INRAE=5.833;MAF_USDA=16.471
NC_035088.1	42149409	.	A	T	.	.	MAF_USDA=1.639
NC_035088.1	42149411	.	G	T	.	.	MAF_USDA=1.639
NC_035088.1	42149436	.	A	C	.	.	MAF_INRAE=44.304;MAF_USDA=20.588
NC_035088.1	42149451	.	C	T	.	.	MAF_INRAE=6.329;MAF_USDA=6.25
NC_035088.1	42149464	.	A	T	.	.	MAF_INRAE=49.367;MAF_USDA=38.235
NC_035088.1	42149531	.	C	A	.	.	MAF_INRAE=17.722;MAF_USDA=11.176
NC_035088.1	42149587	.	G	C	.	.	MAF_USDA=2.459
NC_035088.1	42149588	.	C	A	.	.	MAF_USDA=2.459
NC_035088.1	42149591	.	C	T	.	.	MAF_INRAE=15.0;MAF_USDA=1.667
NC_035088.1	42149607	.	T	G	.	.	MAF_USDA=2.5
NC_035088.1	42149647	.	G	T	.	.	MAF_USDA=11.475
NC_035088.1	42149670	.	C	G	.	.	MAF_INRAE=44.937;MAF_USDA=21.176
NC_035088.1	42149679	.	C	T	.	.	MAF_USDA=4.098
NC_035088.1	42149692	.	G	A	.	.	MAF_INRAE=9.167;MAF_USDA=17.647
NC_035088.1	42149745	.	A	T	.	.	MAF_INRAE=5.833;MAF_USDA=16.471
NC_035088.1	42149813	.	T	C	.	.	MAF_INRAE=45.57;MAF_USDA=21.176
NC_035088.1	42149826	.	A	G	.	.	MAF_INRAE=5.696;MAF_USDA=16.471
NC_035088.1	42149879	.	T	C	.	.	MAF_USDA=9.016
NC_035088.1	42150027	.	G	A	.	.	MAF_INRAE=44.937;MAF_USDA=20.588
NC_035088.1	42150043	.	A	T	.	.	MAF_INRAE=44.937;MAF_USDA=20.0
NC_035088.1	42150098	.	G	A	.	.	MAF_INRAE=15.823;MAF_USDA=1.639
NC_035088.1	42150101	.	G	A	.	.	MAF_USDA=2.941
NC_035088.1	42150102	.	C	T	.	.	MAF_INRAE=17.722;MAF_USDA=9.412
NC_035088.1	42150107	.	C	A	.	.	MAF_USDA=3.279
NC_035088.1	42150127	.	G	C	.	.	MAF_INRAE=10.0;MAF_USDA=25.882
NC_035088.1	42150160	.	C	T	.	.	MAF_INRAE=18.987;MAF_USDA=6.471
NC_035088.1	42150215	.	A	T	.	.	MAF_INRAE=29.747;MAF_USDA=17.059
NC_035088.1	42150216	.	G	T	.	.	MAF_INRAE=29.167;MAF_USDA=17.059
NC_035088.1	42150234	.	C	A	.	.	MAF_INRAE=29.747;MAF_USDA=17.059
NC_035088.1	42150250	.	T	C	.	.	MAF_USDA=2.459
NC_035088.1	42150265	.	C	A	.	.	MAF_INRAE=29.747;MAF_USDA=17.647
NC_035088.1	42150272	.	G	C	.	.	MAF_INRAE=29.747;MAF_USDA=17.647
NC_035088.1	42150286	.	G	A	.	.	MAF_USDA=2.083
NC_035088.1	42150314	.	C	T	.	.	MAF_USDA=1.639
NC_035088.1	42150365	.	C	T	.	.	MAF_INRAE=20.886;MAF_USDA=20.238
NC_035088.1	42150394	.	A	G	.	.	MAF_INRAE=29.747;MAF_USDA=17.262
NC_035088.1	42150416	.	C	T	.	.	MAF_USDA=1.667
NC_035088.1	42150425	.	G	T	.	.	MAF_INRAE=30.38;MAF_USDA=17.857
NC_035088.1	42150447	.	C	T	.	.	MAF_INRAE=29.747;MAF_USDA=18.235
NC_035088.1	42150459	.	A	T	.	.	MAF_INRAE=23.418
NC_035088.1	42150489	.	A	T	.	.	MAF_INRAE=30.38;MAF_USDA=18.235
NC_035088.1	42150509	.	G	T	.	.	MAF_INRAE=30.38;MAF_USDA=17.647
NC_035088.1	42150510	.	A	C	.	.	MAF_INRAE=46.667;MAF_USDA=39.412
NC_035088.1	42150561	.	A	C	.	.	MAF_USDA=2.459
NC_035088.1	42150563	.	A	T	.	.	MAF_INRAE=15.823;MAF_USDA=7.377
NC_035088.1	42150596	.	G	A	.	.	MAF_INRAE=42.405;MAF_USDA=32.941
NC_035088.1	42151359	.	T	C	.	.	MAF_USDA=17.857
NC_035088.1	42151368	.	G	T	.	.	MAF_USDA=17.262
NC_035088.1	42151369	.	T	G	.	.	MAF_USDA=1.639
NC_035088.1	42151397	.	G	A	.	.	MAF_USDA=18.235
NC_035088.1	42151413	.	C	T	.	.	MAF_USDA=6.557
NC_035088.1	42151478	.	T	G	.	.	MAF_INRAE=41.772;MAF_USDA=32.941
NC_035088.1	42151605	.	C	A	.	.	MAF_INRAE=29.747;MAF_USDA=17.059
NC_035088.1	42151610	.	G	T	.	.	MAF_INRAE=29.747;MAF_USDA=17.647
NC_035088.1	42151640	.	C	T	.	.	MAF_INRAE=29.747;MAF_USDA=17.647
NC_035088.1	42151655	.	G	A	.	.	MAF_USDA=3.279
NC_035088.1	42151761	.	G	C	.	.	MAF_INRAE=29.747;MAF_USDA=17.647
NC_035088.1	42151772	.	C	A	.	.	MAF_INRAE=29.747;MAF_USDA=17.059
NC_035088.1	42151870	.	T	C	.	.	MAF_INRAE=30.38;MAF_USDA=18.824
NC_035088.1	42151916	.	C	T	.	.	MAF_INRAE=30.38;MAF_USDA=18.235
NC_035088.1	42151957	.	G	T	.	.	MAF_USDA=3.529
NC_035088.1	42152075	.	T	A	.	.	MAF_USDA=7.377
NC_035088.1	42152108	.	C	A	.	.	MAF_INRAE=30.38;MAF_USDA=17.647
NC_035088.1	42152190	.	C	A	.	.	MAF_INRAE=30.38;MAF_USDA=18.235
NC_035088.1	42152196	.	A	G	.	.	MAF_USDA=7.377
NC_035088.1	42152235	.	G	T	.	.	MAF_INRAE=15.833
NC_035088.1	42152272	.	A	G	.	.	MAF_INRAE=30.38;MAF_USDA=18.235
NC_035088.1	42152339	.	G	T	.	.	MAF_USDA=1.639
NC_035088.1	42152349	.	A	C	.	.	MAF_INRAE=30.38;MAF_USDA=19.412
NC_035088.1	42152367	.	T	C	.	.	MAF_USDA=2.459
NC_035088.1	42152402	.	T	C	.	.	MAF_INRAE=41.772;MAF_USDA=33.529
NC_035088.1	42152417	.	T	C	.	.	MAF_USDA=3.279
NC_035088.1	42152426	.	T	A	.	.	MAF_USDA=3.333
NC_035088.1	42152536	.	C	T	.	.	MAF_INRAE=10.526;MAF_USDA=9.412
NC_035088.1	42152537	.	A	G	.	.	MAF_USDA=10.588
NC_035088.1	42152614	.	T	A	.	.	MAF_INRAE=6.329;MAF_USDA=11.176
NC_035088.1	42152624	.	A	C	.	.	MAF_INRAE=5.263;MAF_USDA=2.083
NC_035088.1	42152647	.	T	C	.	.	MAF_USDA=3.279
NC_035088.1	42152706	.	T	C	.	.	MAF_INRAE=29.167;MAF_USDA=19.565
NC_035088.1	42152761	.	T	C	.	.	MAF_INRAE=30.38;MAF_USDA=21.765
NC_035088.1	42152818	.	G	T	.	.	MAF_INRAE=29.747;MAF_USDA=17.647
NC_035088.1	42152890	.	T	C	.	.	MAF_INRAE=29.747;MAF_USDA=17.647
NC_035088.1	42152916	.	T	C	.	.	MAF_INRAE=29.747;MAF_USDA=17.647
NC_035088.1	42152921	.	G	A	.	.	MAF_INRAE=29.747;MAF_USDA=17.647
NC_035088.1	42152943	.	A	G	.	.	MAF_INRAE=29.747;MAF_USDA=18.235
NC_035088.1	42152977	.	A	C	.	.	MAF_INRAE=29.747;MAF_USDA=17.647
NC_035088.1	42153119	.	G	A	.	.	MAF_USDA=3.279
NC_035088.1	42153161	.	A	T	.	.	MAF_USDA=2.459
NC_035088.1	42153195	.	G	T	.	.	MAF_USDA=2.459
NC_035088.1	42153212	.	C	A	.	.	MAF_INRAE=3.333
NC_035088.1	42153215	.	T	A	.	.	MAF_USDA=3.279
NC_035088.1	42153244	.	C	T	.	.	MAF_USDA=5.738
NC_035088.1	42153266	.	G	T	.	.	MAF_USDA=8.824
NC_035088.1	42153284	.	C	A	.	.	MAF_INRAE=29.114;MAF_USDA=11.176
NC_035088.1	42153323	.	A	C	.	.	MAF_USDA=1.639
NC_035088.1	42153329	.	A	G	.	.	MAF_INRAE=29.747;MAF_USDA=18.852
NC_035088.1	42153431	.	T	C	.	.	MAF_INRAE=29.747;MAF_USDA=17.059
NC_035088.1	42153581	.	G	C	.	.	MAF_INRAE=29.747;MAF_USDA=18.235
NC_035088.1	42153643	.	C	T	.	.	MAF_USDA=7.377
NC_035088.1	42153733	.	C	A	.	.	MAF_USDA=3.279
NC_035088.1	42153793	.	T	C	.	.	MAF_INRAE=30.38;MAF_USDA=12.941
NC_035088.1	42153814	.	G	A	.	.	MAF_INRAE=30.38;MAF_USDA=18.235
NC_035088.1	42153828	.	G	T	.	.	MAF_USDA=4.918
NC_035088.1	42153954	.	C	A	.	.	MAF_INRAE=30.38;MAF_USDA=18.824
NC_035088.1	42153960	.	G	A	.	.	MAF_USDA=4.098
NC_035088.1	42154060	.	A	G	.	.	MAF_INRAE=29.747;MAF_USDA=18.824
NC_035088.1	42154065	.	A	G	.	.	MAF_INRAE=15.823;MAF_USDA=8.197
NC_035088.1	42154165	.	A	C	.	.	MAF_USDA=6.557
NC_035088.1	42154235	.	A	G	.	.	MAF_INRAE=34.81;MAF_USDA=22.941
NC_035088.1	42154306	.	C	T	.	.	MAF_INRAE=30.38;MAF_USDA=17.059
NC_035088.1	42154320	.	C	T	.	.	MAF_INRAE=29.747;MAF_USDA=17.059
NC_035088.1	42154334	.	A	T	.	.	MAF_INRAE=29.747;MAF_USDA=17.647
NC_035088.1	42154355	.	G	T	.	.	MAF_INRAE=30.38;MAF_USDA=17.647
NC_035088.1	42154384	.	G	A	.	.	MAF_INRAE=20.886;MAF_USDA=20.0
NC_035088.1	42154407	.	A	G	.	.	MAF_INRAE=29.747;MAF_USDA=17.647
NC_035088.1	42154591	.	G	T	.	.	MAF_INRAE=31.013;MAF_USDA=17.262
NC_035088.1	42154618	.	A	C	.	.	MAF_USDA=1.639
NC_035088.1	42154679	.	G	A	.	.	MAF_INRAE=29.747;MAF_USDA=18.033
NC_035088.1	42154708	.	A	C	.	.	MAF_INRAE=29.747;MAF_USDA=17.647
NC_035088.1	42154739	.	A	C	.	.	MAF_INRAE=9.167;MAF_USDA=20.0
NC_035088.1	42154772	.	C	T	.	.	MAF_INRAE=17.722;MAF_USDA=9.412
NC_035088.1	42154843	.	C	T	.	.	MAF_USDA=1.639
NC_035088.1	42154876	.	C	T	.	.	MAF_INRAE=15.823;MAF_USDA=1.639
NC_035088.1	42154976	.	T	A	.	.	MAF_INRAE=29.747;MAF_USDA=17.059
NC_035088.1	42155052	.	G	C	.	.	MAF_INRAE=26.667
NC_035088.1	42155111	.	T	A	.	.	MAF_INRAE=35.0;MAF_USDA=23.81
NC_035088.1	42155312	.	T	C	.	.	MAF_INRAE=29.747;MAF_USDA=11.176
NC_035088.1	42155497	.	T	A	.	.	MAF_INRAE=29.167
NC_035088.1	42155512	.	A	C	.	.	MAF_USDA=4.918
NC_035088.1	42155561	.	G	A	.	.	MAF_USDA=3.333
NC_035088.1	42155628	.	G	A	.	.	MAF_USDA=4.098
NC_035088.1	42155669	.	G	A	.	.	MAF_INRAE=13.333
NC_035088.1	42155706	.	C	T	.	.	MAF_INRAE=30.0
NC_035088.1	42155728	.	G	A	.	.	MAF_INRAE=13.924;MAF_USDA=27.647
NC_035088.1	42155741	.	G	A	.	.	MAF_INRAE=43.038;MAF_USDA=20.833
NC_035088.1	42155761	.	C	T	.	.	MAF_USDA=7.377
NC_035088.1	42156014	.	C	T	.	.	MAF_INRAE=17.722;MAF_USDA=9.524
NC_035088.1	42156081	.	C	A	.	.	MAF_USDA=6.557
NC_035088.1	42156141	.	C	A	.	.	MAF_USDA=2.083
NC_035088.1	42156147	.	A	G	.	.	MAF_INRAE=29.747;MAF_USDA=17.059
NC_035088.1	42156244	.	A	G	.	.	MAF_INRAE=46.203
NC_035088.1	42156258	.	C	A	.	.	MAF_USDA=1.639
NC_035088.1	42156261	.	C	T	.	.	MAF_INRAE=29.747;MAF_USDA=8.824
NC_035088.1	42156272	.	T	C	.	.	MAF_INRAE=15.823;MAF_USDA=18.033
NC_035088.1	42156290	.	G	A	.	.	MAF_INRAE=45.0;MAF_USDA=31.765
NC_035088.1	42156313	.	C	A	.	.	MAF_USDA=3.279
NC_035088.1	42156329	.	C	T	.	.	MAF_USDA=1.639
NC_035088.1	42156431	.	A	G	.	.	MAF_INRAE=45.57;MAF_USDA=28.824
NC_035088.1	42156504	.	C	T	.	.	MAF_INRAE=42.405;MAF_USDA=47.647
NC_035088.1	42156534	.	G	A	.	.	MAF_USDA=1.639
NC_035088.1	42156541	.	A	G	.	.	MAF_INRAE=45.57;MAF_USDA=28.235
NC_035088.1	42156547	.	C	T	.	.	MAF_INRAE=7.595;MAF_USDA=11.765
NC_035088.1	42156563	.	A	C	.	.	MAF_USDA=1.639
NC_035088.1	42156574	.	G	T	.	.	MAF_USDA=9.016
NC_035088.1	42156601	.	C	T	.	.	MAF_INRAE=15.823;MAF_USDA=17.213
NC_035088.1	42156667	.	C	T	.	.	MAF_INRAE=5.263;MAF_USDA=4.167
NC_035088.1	42156675	.	T	C	.	.	MAF_INRAE=46.835;MAF_USDA=28.235
NC_035088.1	42156690	.	G	T	.	.	MAF_INRAE=46.835;MAF_USDA=28.824
NC_035088.1	42156852	.	G	T	.	.	MAF_USDA=1.639
NC_035088.1	42156856	.	A	C	.	.	MAF_INRAE=12.658;MAF_USDA=22.941
NC_035088.1	42156879	.	C	T	.	.	MAF_INRAE=41.772;MAF_USDA=50.0
NC_035088.1	42156883	.	A	G	.	.	MAF_INRAE=29.167;MAF_USDA=15.882
NC_035088.1	42156891	.	T	A	.	.	MAF_INRAE=45.57;MAF_USDA=27.647
NC_035088.1	42156938	.	A	C	.	.	MAF_INRAE=34.81;MAF_USDA=29.412
NC_035088.1	42156939	.	A	T	.	.	MAF_INRAE=34.167;MAF_USDA=29.412
NC_035088.1	42156951	.	T	C	.	.	MAF_INRAE=46.835;MAF_USDA=28.235
NC_035088.1	42156966	.	C	T	.	.	MAF_INRAE=13.924;MAF_USDA=10.656
NC_035088.1	42156977	.	C	T	.	.	MAF_INRAE=15.823;MAF_USDA=20.492
NC_035088.1	42156991	.	G	A	.	.	MAF_USDA=2.459
NC_035088.1	42157019	.	G	A	.	.	MAF_INRAE=9.167;MAF_USDA=17.647
NC_035088.1	42157031	.	C	T	.	.	MAF_INRAE=46.203;MAF_USDA=28.235
NC_035088.1	42157059	.	G	T	.	.	MAF_INRAE=12.658;MAF_USDA=21.765
NC_035088.1	42157071	.	T	C	.	.	MAF_INRAE=12.025;MAF_USDA=22.941
NC_035088.1	42157075	.	T	C	.	.	MAF_INRAE=16.456;MAF_USDA=12.941
NC_035088.1	42157160	.	G	A	.	.	MAF_INRAE=13.291;MAF_USDA=4.098
NC_035088.1	42157227	.	C	T	.	.	MAF_INRAE=47.368;MAF_USDA=29.412
NC_035088.1	42157267	.	T	A	.	.	MAF_INRAE=36.842;MAF_USDA=21.951
NC_035088.1	42157377	.	G	A	.	.	MAF_USDA=1.724
NC_035088.1	42157416	.	G	A	.	.	MAF_INRAE=47.368
NC_035088.1	42157420	.	T	C	.	.	MAF_USDA=21.739
NC_035088.1	42157443	.	C	T	.	.	MAF_USDA=14.583
NC_035088.1	42157989	.	G	A	.	.	MAF_USDA=4.762
NC_035088.1	42158031	.	C	T	.	.	MAF_USDA=22.892
NC_035088.1	42158051	.	G	A	.	.	MAF_USDA=25.595
NC_035088.1	42158058	.	C	A	.	.	MAF_USDA=47.059
NC_035088.1	42158065	.	C	A	.	.	MAF_USDA=22.941
NC_035088.1	42158133	.	T	A	.	.	MAF_USDA=28.824
NC_035088.1	42158244	.	A	T	.	.	MAF_INRAE=34.81;MAF_USDA=41.667
NC_035088.1	42158294	.	T	C	.	.	MAF_INRAE=45.0;MAF_USDA=14.583
NC_035088.1	42158310	.	T	C	.	.	MAF_INRAE=45.57;MAF_USDA=28.824
NC_035088.1	42158340	.	T	C	.	.	MAF_INRAE=41.772;MAF_USDA=47.647
NC_035088.1	42158498	.	G	A	.	.	MAF_INRAE=47.468;MAF_USDA=28.235
NC_035088.1	42158515	.	C	T	.	.	MAF_USDA=3.279
NC_035088.1	42158600	.	G	A	.	.	MAF_INRAE=17.722;MAF_USDA=9.412
NC_035088.1	42158636	.	G	A	.	.	MAF_USDA=1.639
NC_035088.1	42158713	.	G	C	.	.	MAF_USDA=9.016
NC_035088.1	42158733	.	G	A	.	.	MAF_USDA=3.529
NC_035088.1	42158739	.	G	A	.	.	MAF_USDA=3.529
NC_035088.1	42158931	.	T	A	.	.	MAF_INRAE=15.19;MAF_USDA=17.213
NC_035088.1	42158933	.	T	A	.	.	MAF_INRAE=15.0;MAF_USDA=17.213
NC_035088.1	42158959	.	A	G	.	.	MAF_INRAE=7.595;MAF_USDA=7.059
NC_035088.1	42159065	.	C	T	.	.	MAF_USDA=1.639
NC_035088.1	42159218	.	G	A	.	.	MAF_USDA=1.639
NC_035088.1	42159220	.	C	T	.	.	MAF_INRAE=17.089;MAF_USDA=12.353
NC_035088.1	42159278	.	A	C	.	.	MAF_INRAE=46.835;MAF_USDA=35.882
NC_035088.1	42159333	.	T	C	.	.	MAF_INRAE=17.722;MAF_USDA=9.412
NC_035088.1	42159354	.	T	C	.	.	MAF_INRAE=5.063;MAF_USDA=4.918
NC_035088.1	42159360	.	C	G	.	.	MAF_USDA=1.639
NC_035088.1	42159373	.	T	G	.	.	MAF_USDA=11.176
NC_035088.1	42159417	.	T	A	.	.	MAF_INRAE=13.291;MAF_USDA=28.824
NC_035088.1	42159424	.	C	T	.	.	MAF_INRAE=5.833;MAF_USDA=17.059
NC_035088.1	42159450	.	A	T	.	.	MAF_USDA=1.639
NC_035088.1	42159462	.	G	A	.	.	MAF_INRAE=10.526;MAF_USDA=22.917
NC_035088.1	42159554	.	C	T	.	.	MAF_INRAE=15.823;MAF_USDA=7.377
NC_035088.1	42159570	.	G	T	.	.	MAF_USDA=6.557
NC_035088.1	42159572	.	C	T	.	.	MAF_INRAE=28.481;MAF_USDA=35.882
NC_035088.1	42159695	.	C	A	.	.	MAF_USDA=1.639
NC_035088.1	42159728	.	G	A	.	.	MAF_INRAE=9.167;MAF_USDA=19.412
NC_035088.1	42159760	.	C	T	.	.	MAF_INRAE=24.051
NC_035088.1	42159761	.	C	T	.	.	MAF_INRAE=23.333
NC_035088.1	42159786	.	A	C	.	.	MAF_INRAE=24.051
NC_035088.1	42159795	.	C	T	.	.	MAF_INRAE=7.595;MAF_USDA=14.118
NC_035088.1	42159925	.	C	T	.	.	MAF_INRAE=31.579;MAF_USDA=40.0
NC_035088.1	42159954	.	C	A	.	.	MAF_INRAE=12.658;MAF_USDA=31.765
NC_035088.1	42160079	.	G	A	.	.	MAF_USDA=2.459
NC_035088.1	42160090	.	G	T	.	.	MAF_USDA=6.557
NC_035088.1	42160105	.	A	G	.	.	MAF_USDA=2.459
NC_035088.1	42160116	.	C	A	.	.	MAF_USDA=1.639
NC_035088.1	42160142	.	G	T	.	.	MAF_INRAE=16.456;MAF_USDA=12.353
NC_035088.1	42160193	.	C	T	.	.	MAF_USDA=1.639
NC_035088.1	42160203	.	G	A	.	.	MAF_INRAE=5.063;MAF_USDA=3.529
NC_035088.1	42160227	.	A	G	.	.	MAF_USDA=1.639
NC_035088.1	42160245	.	G	A	.	.	MAF_USDA=1.639
NC_035088.1	42160287	.	G	A	.	.	MAF_USDA=6.557
NC_035088.1	42160350	.	A	G	.	.	MAF_INRAE=9.167;MAF_USDA=17.647
NC_035088.1	42160363	.	A	T	.	.	MAF_INRAE=27.5;MAF_USDA=38.235
NC_035088.1	42160371	.	G	A	.	.	MAF_USDA=1.639
NC_035088.1	42160448	.	T	C	.	.	MAF_INRAE=30.38;MAF_USDA=40.588
NC_035088.1	42160461	.	A	G	.	.	MAF_INRAE=30.38;MAF_USDA=40.0
NC_035088.1	42160503	.	A	C	.	.	MAF_INRAE=31.013;MAF_USDA=40.588
NC_035088.1	42160630	.	A	C	.	.	MAF_USDA=1.667
NC_035088.1	42160645	.	A	T	.	.	MAF_INRAE=7.595;MAF_USDA=12.5
NC_035088.1	42160649	.	T	G	.	.	MAF_INRAE=24.051
NC_035088.1	42160691	.	G	A	.	.	MAF_INRAE=17.089;MAF_USDA=14.458
NC_035088.1	42160817	.	G	A	.	.	MAF_INRAE=29.114;MAF_USDA=10.417
NC_035088.1	42160861	.	G	A	.	.	MAF_INRAE=28.481;MAF_USDA=38.824
NC_035088.1	42160921	.	T	A	.	.	MAF_INRAE=15.823;MAF_USDA=8.197
NC_035088.1	42160926	.	G	A	.	.	MAF_USDA=4.118
NC_035088.1	42160930	.	A	G	.	.	MAF_INRAE=15.823;MAF_USDA=8.197
NC_035088.1	42161001	.	G	C	.	.	MAF_INRAE=7.595;MAF_USDA=13.529
NC_035088.1	42161017	.	C	G	.	.	MAF_INRAE=28.481;MAF_USDA=39.412
NC_035088.1	42161051	.	C	A	.	.	MAF_INRAE=29.747;MAF_USDA=19.412
NC_035088.1	42161052	.	T	C	.	.	MAF_INRAE=29.167;MAF_USDA=19.412
NC_035088.1	42161195	.	A	G	.	.	MAF_INRAE=17.089;MAF_USDA=8.824
NC_035088.1	42161199	.	T	A	.	.	MAF_INRAE=50.0;MAF_USDA=28.824
NC_035088.1	42161397	.	G	A	.	.	MAF_USDA=2.459
NC_035088.1	42162195	.	G	A	.	.	MAF_USDA=12.069
NC_035088.1	42162216	.	C	A	.	.	MAF_USDA=10.417
NC_035088.1	42162279	.	G	A	.	.	MAF_USDA=4.167
NC_035088.1	42162288	.	T	A	.	.	MAF_INRAE=29.114;MAF_USDA=20.238
NC_035088.1	42162305	.	C	T	.	.	MAF_INRAE=29.114;MAF_USDA=20.833
NC_035088.1	42162321	.	C	T	.	.	MAF_INRAE=28.481;MAF_USDA=14.583
NC_035088.1	42162330	.	C	T	.	.	MAF_INRAE=5.263;MAF_USDA=8.929
NC_035088.1	42162338	.	T	C	.	.	MAF_INRAE=29.114;MAF_USDA=22.024
NC_035088.1	42162408	.	A	G	.	.	MAF_USDA=2.5
NC_035088.1	42162484	.	G	A	.	.	MAF_INRAE=29.747;MAF_USDA=20.0
NC_035088.1	42162624	.	T	A	.	.	MAF_INRAE=15.833
NC_035088.1	42162665	.	T	A	.	.	MAF_USDA=1.639
NC_035088.1	42162685	.	G	A	.	.	MAF_USDA=2.083
NC_035088.1	42162689	.	G	T	.	.	MAF_USDA=1.639
NC_035088.1	42162710	.	T	C	.	.	MAF_USDA=2.459
NC_035088.1	42162749	.	C	A	.	.	MAF_INRAE=24.051;MAF_USDA=31.765
NC_035088.1	42162774	.	C	A	.	.	MAF_INRAE=21.053;MAF_USDA=40.588
NC_035088.1	42162793	.	T	C	.	.	MAF_USDA=29.167
NC_035088.1	42162950	.	T	C	.	.	MAF_INRAE=5.833;MAF_USDA=15.882
NC_035088.1	42162961	.	G	T	.	.	MAF_INRAE=17.089;MAF_USDA=12.353
NC_035088.1	42162973	.	A	G	.	.	MAF_USDA=3.529
NC_035088.1	42163003	.	G	T	.	.	MAF_INRAE=15.823;MAF_USDA=7.377
NC_035088.1	42163036	.	T	C	.	.	MAF_INRAE=46.835;MAF_USDA=47.024
NC_035088.1	42163042	.	G	A	.	.	MAF_INRAE=6.329;MAF_USDA=6.25
NC_035088.1	42163048	.	C	G	.	.	MAF_INRAE=24.051
NC_035088.1	42163054	.	T	A	.	.	MAF_INRAE=17.089;MAF_USDA=12.353
NC_035088.1	42163062	.	C	T	.	.	MAF_INRAE=3.333
NC_035088.1	42163074	.	C	A	.	.	MAF_INRAE=17.089;MAF_USDA=12.353
NC_035088.1	42163095	.	T	A	.	.	MAF_USDA=1.639
NC_035088.1	42163102	.	T	A	.	.	MAF_INRAE=46.203;MAF_USDA=46.471
NC_035088.1	42163109	.	C	A	.	.	MAF_INRAE=29.747;MAF_USDA=21.765
NC_035088.1	42163121	.	G	C	.	.	MAF_INRAE=46.835;MAF_USDA=46.471
NC_035088.1	42163131	.	C	A	.	.	MAF_INRAE=6.962;MAF_USDA=13.529
NC_035088.1	42163143	.	T	C	.	.	MAF_INRAE=46.835;MAF_USDA=45.882
NC_035088.1	42163166	.	A	G	.	.	MAF_INRAE=24.051;MAF_USDA=31.765
NC_035088.1	42163181	.	G	A	.	.	MAF_USDA=3.279
NC_035088.1	42163187	.	G	A	.	.	MAF_USDA=2.459
NC_035088.1	42163208	.	A	G	.	.	MAF_INRAE=29.114;MAF_USDA=22.941
NC_035088.1	42163244	.	C	G	.	.	MAF_INRAE=11.667
NC_035088.1	42163273	.	G	A	.	.	MAF_USDA=1.639
NC_035088.1	42163289	.	G	A	.	.	MAF_USDA=2.083
NC_035088.1	42163353	.	T	C	.	.	MAF_INRAE=5.0
NC_035088.1	42163842	.	A	T	.	.	MAF_USDA=2.459
NC_035088.1	42163974	.	G	A	.	.	MAF_INRAE=8.333;MAF_USDA=35.417
NC_035088.1	42163996	.	C	A	.	.	MAF_USDA=2.459
NC_035088.1	42164043	.	T	C	.	.	MAF_USDA=7.5
NC_035088.1	42164045	.	A	T	.	.	MAF_USDA=5.952
NC_035088.1	42164048	.	T	C	.	.	MAF_USDA=11.905
NC_035088.1	42164763	.	G	A	.	.	MAF_USDA=1.667
NC_035088.1	42164852	.	A	T	.	.	MAF_INRAE=1.667
NC_035088.1	42164854	.	A	T	.	.	MAF_INRAE=9.167;MAF_USDA=33.333
NC_035088.1	42164859	.	A	T	.	.	MAF_INRAE=9.167;MAF_USDA=33.333
NC_035088.1	42164861	.	A	C	.	.	MAF_INRAE=6.329;MAF_USDA=6.25
NC_035088.1	42164862	.	A	T	.	.	MAF_INRAE=5.263;MAF_USDA=2.083
NC_035088.1	42164864	.	A	T	.	.	MAF_INRAE=5.696
NC_035088.1	42164977	.	C	T	.	.	MAF_INRAE=29.114;MAF_USDA=15.882
NC_035088.1	42165219	.	G	A	.	.	MAF_INRAE=23.418
NC_035088.1	42165327	.	G	A	.	.	MAF_INRAE=29.747;MAF_USDA=18.235
NC_035088.1	42165361	.	A	T	.	.	MAF_INRAE=3.797
NC_035088.1	42165417	.	G	A	.	.	MAF_INRAE=9.167;MAF_USDA=17.647
NC_035088.1	42165424	.	A	G	.	.	MAF_INRAE=29.114;MAF_USDA=18.824
NC_035088.1	42165426	.	C	A	.	.	MAF_INRAE=17.089;MAF_USDA=10.588
NC_035088.1	42165456	.	T	G	.	.	MAF_INRAE=9.167;MAF_USDA=20.0
NC_035088.1	42165462	.	C	A	.	.	MAF_USDA=10.656
NC_035088.1	42165474	.	T	A	.	.	MAF_INRAE=31.579;MAF_USDA=11.765
NC_035088.1	42165476	.	T	A	.	.	MAF_INRAE=22.5
NC_035088.1	42165496	.	A	G	.	.	MAF_INRAE=36.709;MAF_USDA=39.412
NC_035088.1	42165556	.	A	T	.	.	MAF_INRAE=7.595;MAF_USDA=11.905
NC_035088.1	42165567	.	G	A	.	.	MAF_USDA=2.459
NC_035088.1	42165597	.	G	A	.	.	MAF_INRAE=31.579;MAF_USDA=10.843
NC_035088.1	42165616	.	G	C	.	.	MAF_USDA=1.695
NC_035088.1	42166006	.	G	A	.	.	MAF_INRAE=7.5
NC_035088.1	42166017	.	G	A	.	.	MAF_INRAE=20.0
NC_035088.1	42166022	.	T	C	.	.	MAF_INRAE=4.167
NC_035088.1	42166076	.	G	A	.	.	MAF_INRAE=10.0;MAF_USDA=18.824
NC_035088.1	42166078	.	A	G	.	.	MAF_INRAE=15.19;MAF_USDA=11.176
NC_035088.1	42166086	.	G	A	.	.	MAF_USDA=2.459
NC_035088.1	42166096	.	C	T	.	.	MAF_INRAE=31.579;MAF_USDA=18.235
NC_035088.1	42166181	.	A	C	.	.	MAF_USDA=1.639
NC_035088.1	42166186	.	G	T	.	.	MAF_USDA=1.639
NC_035088.1	42166187	.	G	T	.	.	MAF_USDA=1.639
NC_035088.1	42166200	.	G	T	.	.	MAF_INRAE=8.333;MAF_USDA=17.647
NC_035088.1	42166201	.	T	A	.	.	MAF_INRAE=8.333;MAF_USDA=17.647
NC_035088.1	42166358	.	T	C	.	.	MAF_INRAE=9.167;MAF_USDA=17.262
NC_035088.1	42166443	.	G	C	.	.	MAF_INRAE=9.167;MAF_USDA=20.0
NC_035088.1	42166465	.	A	T	.	.	MAF_USDA=2.459
NC_035088.1	42166486	.	T	C	.	.	MAF_INRAE=5.0
NC_035088.1	42166487	.	G	A	.	.	MAF_INRAE=5.263;MAF_USDA=10.0
NC_035088.1	42166498	.	A	G	.	.	MAF_INRAE=34.177;MAF_USDA=33.529
NC_035088.1	42166504	.	G	A	.	.	MAF_USDA=1.639
NC_035088.1	42166512	.	T	G	.	.	MAF_INRAE=30.38;MAF_USDA=18.824
NC_035088.1	42166542	.	C	T	.	.	MAF_INRAE=8.333;MAF_USDA=33.333
NC_035088.1	42166623	.	C	T	.	.	MAF_USDA=5.882
NC_035088.1	42166632	.	A	C	.	.	MAF_USDA=1.639
NC_035088.1	42166642	.	G	A	.	.	MAF_USDA=1.639
NC_035088.1	42166684	.	C	T	.	.	MAF_INRAE=15.19;MAF_USDA=4.918
NC_035088.1	42166774	.	A	G	.	.	MAF_INRAE=36.709
NC_035088.1	42166781	.	T	C	.	.	MAF_INRAE=36.709;MAF_USDA=39.412
NC_035088.1	42166815	.	C	A	.	.	MAF_INRAE=28.333
NC_035088.1	42166840	.	A	G	.	.	MAF_INRAE=3.333
NC_035088.1	42166843	.	G	A	.	.	MAF_INRAE=10.526;MAF_USDA=25.0
NC_035088.1	42166847	.	C	T	.	.	MAF_INRAE=2.5
NC_035088.1	42166852	.	A	G	.	.	MAF_INRAE=2.5
NC_035088.1	42166853	.	C	T	.	.	MAF_INRAE=2.632;MAF_USDA=8.929
NC_035088.1	42166864	.	C	T	.	.	MAF_INRAE=3.333
NC_035088.1	42166866	.	G	A	.	.	MAF_INRAE=3.333
NC_035088.1	42166867	.	C	T	.	.	MAF_INRAE=8.333
NC_035088.1	42166932	.	T	C	.	.	MAF_INRAE=9.167;MAF_USDA=22.024
NC_035088.1	42166985	.	C	T	.	.	MAF_INRAE=29.114;MAF_USDA=19.643
NC_035088.1	42167173	.	A	G	.	.	MAF_USDA=4.918
NC_035088.1	42167258	.	A	T	.	.	MAF_INRAE=8.228;MAF_USDA=27.647
NC_035088.1	42167314	.	C	A	.	.	MAF_USDA=2.5
NC_035088.1	42167405	.	G	A	.	.	MAF_USDA=5.294
NC_035088.1	42167434	.	C	T	.	.	MAF_USDA=2.353
NC_035088.1	42167508	.	T	G	.	.	MAF_INRAE=5.833;MAF_USDA=17.647
NC_035088.1	42167512	.	C	T	.	.	MAF_INRAE=17.089;MAF_USDA=10.588
NC_035088.1	42167604	.	T	G	.	.	MAF_INRAE=24.051;MAF_USDA=34.118
NC_035088.1	42167612	.	T	C	.	.	MAF_INRAE=29.747;MAF_USDA=15.882
NC_035088.1	42167628	.	G	T	.	.	MAF_INRAE=29.747;MAF_USDA=14.706
NC_035088.1	42167629	.	G	T	.	.	MAF_INRAE=29.167;MAF_USDA=14.706
NC_035088.1	42167665	.	G	T	.	.	MAF_INRAE=29.747
NC_035088.1	42167672	.	G	A	.	.	MAF_INRAE=29.747;MAF_USDA=11.765
NC_035088.1	42167710	.	A	G	.	.	MAF_INRAE=17.089;MAF_USDA=11.176
NC_035088.1	42167729	.	C	A	.	.	MAF_INRAE=17.722;MAF_USDA=10.588
NC_035088.1	42167810	.	C	T	.	.	MAF_INRAE=5.063;MAF_USDA=7.647
NC_035088.1	42167855	.	C	A	.	.	MAF_INRAE=15.19;MAF_USDA=8.197
NC_035088.1	42167875	.	T	C	.	.	MAF_INRAE=29.747;MAF_USDA=11.765
NC_035088.1	42167880	.	C	T	.	.	MAF_USDA=4.098
NC_035088.1	42168034	.	C	A	.	.	MAF_INRAE=29.747;MAF_USDA=15.882
NC_035088.1	42168057	.	T	C	.	.	MAF_USDA=6.471
NC_035088.1	42168151	.	A	G	.	.	MAF_INRAE=29.114;MAF_USDA=17.059
NC_035088.1	42168250	.	C	A	.	.	MAF_INRAE=34.177;MAF_USDA=18.824
NC_035088.1	42168300	.	C	T	.	.	MAF_USDA=9.836
NC_035088.1	42168379	.	A	T	.	.	MAF_USDA=9.836
NC_035088.1	42168498	.	C	A	.	.	MAF_USDA=1.639
NC_035088.1	42168576	.	C	T	.	.	MAF_USDA=1.639
NC_035088.1	42168707	.	C	T	.	.	MAF_USDA=5.738
NC_035088.1	42168739	.	C	T	.	.	MAF_INRAE=17.089;MAF_USDA=11.176
NC_035088.1	42168806	.	T	C	.	.	MAF_INRAE=42.405;MAF_USDA=47.647
NC_035088.1	42168815	.	C	T	.	.	MAF_INRAE=17.722;MAF_USDA=10.588
NC_035088.1	42168818	.	G	T	.	.	MAF_INRAE=34.81;MAF_USDA=20.0
NC_035088.1	42168950	.	G	A	.	.	MAF_USDA=2.5
NC_035088.1	42169680	.	A	C	.	.	MAF_USDA=25.61
NC_035088.1	42169748	.	C	G	.	.	MAF_USDA=1.639
NC_035088.1	42169806	.	A	G	.	.	MAF_INRAE=5.263;MAF_USDA=17.857
NC_035088.1	42169903	.	G	T	.	.	MAF_USDA=1.639
NC_035088.1	42169988	.	G	A	.	.	MAF_INRAE=22.785;MAF_USDA=21.176
NC_035088.1	42170038	.	G	C	.	.	MAF_USDA=3.279
NC_035088.1	42170151	.	G	T	.	.	MAF_USDA=2.941
NC_035088.1	42170232	.	T	G	.	.	MAF_INRAE=5.263;MAF_USDA=10.0
NC_035088.1	42170279	.	C	T	.	.	MAF_INRAE=44.937;MAF_USDA=37.059
NC_035088.1	42170305	.	G	A	.	.	MAF_INRAE=3.797;MAF_USDA=3.279
NC_035088.1	42170365	.	T	C	.	.	MAF_INRAE=41.139;MAF_USDA=27.647
NC_035088.1	42170419	.	A	C	.	.	MAF_INRAE=27.848;MAF_USDA=24.706
NC_035088.1	42170424	.	C	T	.	.	MAF_USDA=4.918
NC_035088.1	42170478	.	A	G	.	.	MAF_INRAE=24.051;MAF_USDA=10.0
NC_035088.1	42170485	.	G	A	.	.	MAF_INRAE=21.519;MAF_USDA=31.176
NC_035088.1	42170578	.	C	T	.	.	MAF_INRAE=24.051
NC_035088.1	42170598	.	G	A	.	.	MAF_USDA=2.459
NC_035088.1	42170631	.	G	T	.	.	MAF_USDA=6.557
NC_035088.1	42170660	.	C	A	.	.	MAF_INRAE=27.5;MAF_USDA=25.882
NC_035088.1	42170777	.	C	G	.	.	MAF_USDA=3.333
NC_035088.1	42170860	.	G	A	.	.	MAF_USDA=2.459
NC_035088.1	42170875	.	T	A	.	.	MAF_INRAE=24.051;MAF_USDA=21.311
NC_035088.1	42170889	.	G	A	.	.	MAF_INRAE=25.949;MAF_USDA=29.508
NC_035088.1	42170963	.	A	C	.	.	MAF_INRAE=5.263;MAF_USDA=4.918
NC_035088.1	42171010	.	T	A	.	.	MAF_INRAE=24.051;MAF_USDA=16.471
NC_035088.1	42171040	.	T	A	.	.	MAF_USDA=8.197
NC_035088.1	42171098	.	T	A	.	.	MAF_INRAE=5.833;MAF_USDA=35.417
NC_035088.1	42171276	.	T	C	.	.	MAF_INRAE=24.051;MAF_USDA=16.667
NC_035088.1	42171305	.	A	G	.	.	MAF_USDA=4.918
NC_035088.1	42171332	.	G	A	.	.	MAF_INRAE=5.263;MAF_USDA=4.167
NC_035088.1	42171376	.	G	A	.	.	MAF_INRAE=24.051;MAF_USDA=16.471
NC_035088.1	42171409	.	G	A	.	.	MAF_INRAE=24.051;MAF_USDA=16.471
NC_035088.1	42171566	.	G	C	.	.	MAF_INRAE=29.747;MAF_USDA=26.19
NC_035088.1	42171616	.	G	T	.	.	MAF_INRAE=17.722;MAF_USDA=8.824
NC_035088.1	42171622	.	T	G	.	.	MAF_INRAE=41.772;MAF_USDA=24.706
NC_035088.1	42171673	.	C	G	.	.	MAF_INRAE=13.924;MAF_USDA=4.098
NC_035088.1	42171682	.	G	A	.	.	MAF_INRAE=10.526;MAF_USDA=8.824
NC_035088.1	42171845	.	A	G	.	.	MAF_INRAE=10.526;MAF_USDA=22.917
NC_035088.1	42171863	.	G	A	.	.	MAF_USDA=1.639
NC_035088.1	42171864	.	C	T	.	.	MAF_INRAE=5.833;MAF_USDA=16.471
NC_035088.1	42172024	.	C	A	.	.	MAF_USDA=6.557
NC_035088.1	42172044	.	C	T	.	.	MAF_INRAE=5.696;MAF_USDA=4.118
NC_035088.1	42172131	.	G	T	.	.	MAF_INRAE=5.833;MAF_USDA=22.353
NC_035088.1	42172234	.	C	T	.	.	MAF_INRAE=28.481;MAF_USDA=4.706
NC_035088.1	42172402	.	C	T	.	.	MAF_INRAE=46.835;MAF_USDA=37.059
NC_035088.1	42172429	.	A	C	.	.	MAF_USDA=8.824
NC_035088.1	42172485	.	C	T	.	.	MAF_INRAE=5.696;MAF_USDA=1.639
NC_035088.1	42172581	.	G	A	.	.	MAF_USDA=4.098
NC_035088.1	42172615	.	C	T	.	.	MAF_INRAE=5.0;MAF_USDA=11.765
NC_035088.1	42172626	.	G	T	.	.	MAF_INRAE=5.696;MAF_USDA=14.118
NC_035088.1	42172657	.	A	T	.	.	MAF_INRAE=6.667;MAF_USDA=28.235
NC_035088.1	42172710	.	A	T	.	.	MAF_INRAE=15.19;MAF_USDA=7.647
NC_035088.1	42172823	.	C	A	.	.	MAF_INRAE=15.823;MAF_USDA=1.639
NC_035088.1	42172959	.	T	C	.	.	MAF_USDA=4.918
NC_035088.1	42173102	.	G	A	.	.	MAF_USDA=5.738
NC_035088.1	42173148	.	T	G	.	.	MAF_USDA=8.824
NC_035088.1	42173316	.	C	A	.	.	MAF_INRAE=20.886;MAF_USDA=17.647
NC_035088.1	42173339	.	C	T	.	.	MAF_INRAE=5.833;MAF_USDA=27.647
NC_035088.1	42173635	.	T	C	.	.	MAF_INRAE=17.722;MAF_USDA=8.824
NC_035088.1	42173650	.	G	T	.	.	MAF_INRAE=10.0;MAF_USDA=29.412
NC_035088.1	42173658	.	CTACATGATTACA	CTACATGATTACG	.	.	MAF_USDA=8.333
NC_035088.1	42173670	.	A	G	.	.	MAF_INRAE=5.696
NC_035088.1	42173778	.	C	A	.	.	MAF_INRAE=15.823;MAF_USDA=3.279
NC_035088.1	42173843	.	T	A	.	.	MAF_INRAE=3.333;MAF_USDA=2.459
NC_035088.1	42173858	.	T	C	.	.	MAF_INRAE=6.962;MAF_USDA=10.0
NC_035088.1	42173859	.	A	C	.	.	MAF_USDA=3.529
NC_035088.1	42173928	.	T	G	.	.	MAF_INRAE=5.696;MAF_USDA=15.294
NC_035088.1	42173953	.	T	A	.	.	MAF_INRAE=5.263;MAF_USDA=4.706
NC_035088.1	42173956	.	C	T	.	.	MAF_INRAE=12.658;MAF_USDA=39.412
NC_035088.1	42173993	.	G	A	.	.	MAF_USDA=4.918
NC_035088.1	42174028	.	C	T	.	.	MAF_INRAE=5.696;MAF_USDA=13.529
NC_035088.1	42174041	.	G	A	.	.	MAF_INRAE=5.696;MAF_USDA=14.118
NC_035088.1	42174047	.	T	C	.	.	MAF_INRAE=38.608;MAF_USDA=34.706
NC_035088.1	42174113	.	T	A	.	.	MAF_USDA=3.279
NC_035088.1	42174142	.	T	A	.	.	MAF_INRAE=5.833;MAF_USDA=17.647
NC_035088.1	42174153	.	T	A	.	.	MAF_USDA=5.738
NC_035088.1	42174157	.	T	C	.	.	MAF_INRAE=20.833;MAF_USDA=11.176
NC_035088.1	42174195	.	G	C	.	.	MAF_INRAE=3.333;MAF_USDA=2.459
NC_035088.1	42174215	.	T	A	.	.	MAF_USDA=1.639
NC_035088.1	42174302	.	C	T	.	.	MAF_INRAE=45.57;MAF_USDA=47.647
NC_035088.1	42174331	.	C	T	.	.	MAF_USDA=3.279
NC_035088.1	42174341	.	T	A	.	.	MAF_USDA=4.098
NC_035088.1	42174352	.	T	C	.	.	MAF_USDA=3.279
NC_035088.1	42174378	.	G	C	.	.	MAF_INRAE=45.57;MAF_USDA=45.882
NC_035088.1	42174408	.	G	A	.	.	MAF_USDA=2.459
NC_035088.1	42174448	.	G	T	.	.	MAF_USDA=3.279
NC_035088.1	42174472	.	G	A	.	.	MAF_INRAE=17.722;MAF_USDA=11.176
NC_035088.1	42174502	.	C	T	.	.	MAF_INRAE=6.329;MAF_USDA=3.279
NC_035088.1	42174507	.	C	T	.	.	MAF_INRAE=3.333;MAF_USDA=1.639
NC_035088.1	42174632	.	A	T	.	.	MAF_USDA=18.293
NC_035088.1	42174891	.	G	A	.	.	MAF_USDA=22.917
NC_035088.1	42174926	.	G	A	.	.	MAF_USDA=41.667
NC_035088.1	42174943	.	C	A	.	.	MAF_INRAE=22.5
NC_035088.1	42175021	.	C	T	.	.	MAF_INRAE=4.167
NC_035088.1	42175058	.	G	T	.	.	MAF_INRAE=18.987;MAF_USDA=14.706
NC_035088.1	42175066	.	T	G	.	.	MAF_USDA=11.475
NC_035088.1	42175075	.	A	T	.	.	MAF_USDA=10.169
NC_035088.1	42175080	.	C	G	.	.	MAF_USDA=7.627
NC_035088.1	42175100	.	T	A	.	.	MAF_USDA=6.034
NC_035088.1	42175107	.	C	G	.	.	MAF_USDA=37.5
NC_035088.1	42175113	.	A	G	.	.	MAF_USDA=33.333
NC_035088.1	42175115	.	T	C	.	.	MAF_USDA=39.583
NC_035088.1	42175165	.	C	T	.	.	MAF_INRAE=2.632
NC_035088.1	42175239	.	G	A	.	.	MAF_INRAE=7.5
NC_035088.1	42175258	.	C	A	.	.	MAF_USDA=18.75
NC_035088.1	42175272	.	A	C	.	.	MAF_USDA=47.917
NC_035088.1	42175274	.	A	G	.	.	MAF_USDA=43.75
NC_035088.1	42175282	.	T	G	.	.	MAF_USDA=30.0
NC_035088.1	42175289	.	A	T	.	.	MAF_USDA=33.529
NC_035088.1	42175338	.	G	A	.	.	MAF_INRAE=15.823;MAF_USDA=10.588
NC_035088.1	42175353	.	G	T	.	.	MAF_USDA=4.918
NC_035088.1	42175362	.	T	C	.	.	MAF_INRAE=1.667
NC_035088.1	42175390	.	T	G	.	.	MAF_USDA=4.118
NC_035088.1	42175391	.	A	G	.	.	MAF_INRAE=1.667
NC_035088.1	42175401	.	A	T	.	.	MAF_INRAE=1.667
NC_035088.1	42175406	.	C	T	.	.	MAF_USDA=4.918
NC_035088.1	42175441	.	T	G	.	.	MAF_INRAE=35.0
NC_035088.1	42175448	.	C	A	.	.	MAF_INRAE=44.304;MAF_USDA=43.75
NC_035088.1	42175457	.	T	C	.	.	MAF_INRAE=44.304;MAF_USDA=43.75
NC_035088.1	42175473	.	G	T	.	.	MAF_INRAE=44.304;MAF_USDA=47.647
NC_035088.1	42175544	.	C	T	.	.	MAF_INRAE=44.304;MAF_USDA=48.235
NC_035088.1	42175577	.	T	A	.	.	MAF_USDA=2.459
NC_035088.1	42175585	.	C	A	.	.	MAF_USDA=2.459
NC_035088.1	42175603	.	A	G	.	.	MAF_INRAE=28.333;MAF_USDA=11.176
NC_035088.1	42175627	.	C	T	.	.	MAF_USDA=5.738
NC_035088.1	42175661	.	A	T	.	.	MAF_INRAE=6.329;MAF_USDA=11.765
NC_035088.1	42175673	.	C	A	.	.	MAF_INRAE=6.667
NC_035088.1	42175674	.	A	G	.	.	MAF_INRAE=7.5
NC_035088.1	42175678	.	A	T	.	.	MAF_INRAE=5.0
NC_035088.1	42175691	.	A	G	.	.	MAF_INRAE=10.833
NC_035088.1	42175700	.	G	A	.	.	MAF_USDA=3.279
NC_035088.1	42175722	.	A	G	.	.	MAF_INRAE=5.833
NC_035088.1	42175730	.	C	T	.	.	MAF_INRAE=36.709
NC_035088.1	42175731	.	C	T	.	.	MAF_INRAE=3.333;MAF_USDA=2.459
NC_035088.1	42175741	.	C	G	.	.	MAF_INRAE=25.833;MAF_USDA=5.738
NC_035088.1	42175743	.	C	T	.	.	MAF_INRAE=2.5
NC_035088.1	42175750	.	C	G	.	.	MAF_INRAE=11.667
NC_035088.1	42175752	.	G	C	.	.	MAF_INRAE=2.632;MAF_USDA=8.235
NC_035088.1	42175762	.	T	A	.	.	MAF_INRAE=10.0
NC_035088.1	42175765	.	C	A	.	.	MAF_INRAE=40.0;MAF_USDA=50.0
NC_035088.1	42175794	.	G	A	.	.	MAF_USDA=4.918
NC_035088.1	42175832	.	T	G	.	.	MAF_INRAE=13.924;MAF_USDA=41.176
NC_035088.1	42175834	.	A	C	.	.	MAF_INRAE=28.333;MAF_USDA=24.118
NC_035088.1	42175835	.	C	T	.	.	MAF_INRAE=28.333;MAF_USDA=24.118
NC_035088.1	42175851	.	G	A	.	.	MAF_INRAE=29.747;MAF_USDA=5.738
NC_035088.1	42175910	.	G	A	.	.	MAF_INRAE=2.5
NC_035088.1	42175916	.	G	T	.	.	MAF_INRAE=2.5
NC_035088.1	42175931	.	G	T	.	.	MAF_INRAE=20.833
NC_035088.1	42175942	.	T	A	.	.	MAF_USDA=3.279
NC_035088.1	42175952	.	G	T	.	.	MAF_INRAE=2.5
NC_035088.1	42175965	.	A	G	.	.	MAF_INRAE=35.0
NC_035088.1	42175971	.	C	G	.	.	MAF_INRAE=35.0
NC_035088.1	42175974	.	C	G	.	.	MAF_INRAE=35.0
NC_035088.1	42176000	.	G	A	.	.	MAF_INRAE=14.167
NC_035088.1	42176004	.	C	A	.	.	MAF_INRAE=3.333
NC_035088.1	42176024	.	G	T	.	.	MAF_INRAE=15.0
NC_035088.1	42176041	.	T	C	.	.	MAF_USDA=30.328
NC_035088.1	42176063	.	A	G	.	.	MAF_INRAE=5.833
NC_035088.1	42176085	.	C	A	.	.	MAF_INRAE=3.333
NC_035088.1	42176089	.	A	G	.	.	MAF_USDA=5.738
NC_035088.1	42176091	.	A	C	.	.	MAF_INRAE=3.333;MAF_USDA=8.333
NC_035088.1	42176120	.	G	T	.	.	MAF_USDA=9.016
NC_035088.1	42176123	.	T	G	.	.	MAF_INRAE=43.671;MAF_USDA=48.235
NC_035088.1	42176151	.	G	A	.	.	MAF_INRAE=43.671;MAF_USDA=49.412
NC_035088.1	42176173	.	T	A	.	.	MAF_USDA=4.918
NC_035088.1	42176178	.	C	A	.	.	MAF_INRAE=1.899
NC_035088.1	42176194	.	C	T	.	.	MAF_USDA=1.639
NC_035088.1	42176195	.	C	T	.	.	MAF_INRAE=41.139;MAF_USDA=37.5
NC_035088.1	42176196	.	C	A	.	.	MAF_INRAE=3.165
NC_035088.1	42176198	.	G	A	.	.	MAF_INRAE=5.833;MAF_USDA=17.059
NC_035088.1	42176199	.	G	C	.	.	MAF_INRAE=4.167
NC_035088.1	42176210	.	G	A	.	.	MAF_USDA=20.833
NC_035088.1	42176252	.	T	C	.	.	MAF_INRAE=10.526
NC_035088.1	42176265	.	A	G	.	.	MAF_INRAE=4.167
NC_035088.1	42176271	.	C	A	.	.	MAF_INRAE=3.333
NC_035088.1	42176285	.	A	T	.	.	MAF_USDA=1.639
NC_035088.1	42176298	.	G	A	.	.	MAF_INRAE=2.5
NC_035088.1	42176309	.	G	A	.	.	MAF_USDA=12.5
NC_035088.1	42176356	.	C	A	.	.	MAF_USDA=1.639
NC_035088.1	42176418	.	C	A	.	.	MAF_INRAE=39.167;MAF_USDA=35.417
NC_035088.1	42176469	.	T	C	.	.	MAF_INRAE=36.842;MAF_USDA=19.672
NC_035088.1	42176470	.	A	G	.	.	MAF_INRAE=36.667;MAF_USDA=50.0
NC_035088.1	42176473	.	T	A	.	.	MAF_USDA=1.639
NC_035088.1	42176497	.	C	T	.	.	MAF_USDA=1.667
NC_035088.1	42176763	.	G	C	.	.	MAF_USDA=6.897
NC_035088.1	42176797	.	A	C	.	.	MAF_USDA=6.034
NC_035088.1	42176806	.	C	T	.	.	MAF_USDA=11.207
NC_035088.1	42176832	.	C	T	.	.	MAF_USDA=3.448
NC_035088.1	42176842	.	G	T	.	.	MAF_USDA=4.31
NC_035088.1	42176889	.	T	G	.	.	MAF_USDA=5.172
NC_035088.1	42176956	.	A	T	.	.	MAF_USDA=6.034
NC_035088.1	42177001	.	G	A	.	.	MAF_USDA=20.69
NC_035088.1	42177008	.	T	G	.	.	MAF_USDA=6.034
NC_035088.1	42177019	.	T	C	.	.	MAF_USDA=19.828
NC_035088.1	42177022	.	G	A	.	.	MAF_USDA=6.897
NC_035088.1	42177076	.	G	A	.	.	MAF_USDA=19.828
NC_035088.1	42177100	.	A	G	.	.	MAF_USDA=2.586
NC_035088.1	42177267	.	A	G	.	.	MAF_USDA=1.724
NC_035088.1	42177301	.	A	G	.	.	MAF_USDA=10.345
NC_035088.1	42177320	.	A	G	.	.	MAF_USDA=44.828
NC_035088.1	42177349	.	C	G	.	.	MAF_USDA=43.22
NC_035088.1	42177361	.	C	G	.	.	MAF_USDA=1.695
NC_035088.1	42177385	.	T	C	.	.	MAF_USDA=1.695
NC_035088.1	42177391	.	C	A	.	.	MAF_USDA=1.695
NC_035088.1	42177493	.	T	C	.	.	MAF_USDA=48.305
NC_035088.1	42177521	.	T	G	.	.	MAF_USDA=47.414
NC_035088.1	42177572	.	T	A	.	.	MAF_USDA=47.414
NC_035088.1	42177585	.	T	C	.	.	MAF_USDA=48.276
NC_035088.1	42177607	.	T	C	.	.	MAF_USDA=18.103
NC_035088.1	42177629	.	T	A	.	.	MAF_USDA=6.897
NC_035088.1	42177692	.	G	A	.	.	MAF_USDA=20.69
NC_035088.1	42177763	.	A	C	.	.	MAF_USDA=1.724
NC_035088.1	42177770	.	T	C	.	.	MAF_USDA=14.655
NC_035088.1	42177868	.	G	A	.	.	MAF_USDA=1.724
NC_035088.1	42177878	.	G	A	.	.	MAF_USDA=19.828
NC_035088.1	42177966	.	C	A	.	.	MAF_USDA=20.69
NC_035088.1	42177971	.	T	C	.	.	MAF_USDA=37.069
NC_035088.1	42177994	.	A	T	.	.	MAF_USDA=6.897
NC_035088.1	42177998	.	A	G	.	.	MAF_USDA=48.276
NC_035088.1	42178023	.	C	T	.	.	MAF_USDA=7.759
NC_035088.1	42178142	.	G	T	.	.	MAF_USDA=13.793
NC_035088.1	42178157	.	C	G	.	.	MAF_USDA=49.138
NC_035088.1	42178160	.	T	C	.	.	MAF_USDA=49.138
NC_035088.1	42178171	.	A	G	.	.	MAF_USDA=26.724
NC_035088.1	42178241	.	G	A	.	.	MAF_USDA=42.241
NC_035088.1	42178263	.	G	A	.	.	MAF_USDA=8.621
NC_035088.1	42178320	.	G	A	.	.	MAF_USDA=12.931
NC_035088.1	42178356	.	T	C	.	.	MAF_USDA=49.138
NC_035088.1	42178454	.	G	A	.	.	MAF_USDA=1.724
NC_035088.1	42178467	.	G	T	.	.	MAF_USDA=6.034
NC_035088.1	42178468	.	G	A	.	.	MAF_USDA=9.483
NC_035088.1	42178500	.	C	A	.	.	MAF_USDA=6.034
NC_035088.1	42178526	.	T	G	.	.	MAF_USDA=49.138
NC_035088.1	42178597	.	G	A	.	.	MAF_USDA=49.138
NC_035088.1	42178727	.	C	A	.	.	MAF_USDA=17.241
NC_035088.1	42178734	.	T	C	.	.	MAF_USDA=5.172
NC_035088.1	42178737	.	C	T	.	.	MAF_USDA=5.172
NC_035088.1	42178752	.	A	G	.	.	MAF_USDA=45.69
NC_035088.1	42178772	.	G	C	.	.	MAF_USDA=2.5
NC_035088.1	42178796	.	G	A	.	.	MAF_USDA=17.797
NC_035088.1	42178813	.	C	T	.	.	MAF_USDA=1.667
NC_035088.1	42178817	.	T	C	.	.	MAF_USDA=3.333
NC_035088.1	42182297	.	C	G	.	.	MAF_USDA=31.25
NC_035088.1	42182416	.	T	G	.	.	MAF_USDA=39.13
NC_035088.1	42182445	.	T	C	.	.	MAF_INRAE=47.368;MAF_USDA=50.0
NC_035088.1	42182446	.	T	G	.	.	MAF_USDA=49.405
NC_035088.1	42182461	.	G	A	.	.	MAF_INRAE=30.38;MAF_USDA=5.0
NC_035088.1	42182515	.	A	G	.	.	MAF_INRAE=25.316
NC_035088.1	42182539	.	G	T	.	.	MAF_INRAE=26.316
NC_035088.1	42182550	.	G	T	.	.	MAF_USDA=3.333
NC_035088.1	42182598	.	G	T	.	.	MAF_INRAE=5.263
NC_035088.1	42182608	.	G	A	.	.	MAF_INRAE=47.368;MAF_USDA=48.81
NC_035088.1	42182642	.	C	T	.	.	MAF_INRAE=5.263
NC_035088.1	42182664	.	T	C	.	.	MAF_USDA=2.083
NC_035088.1	42182733	.	C	T	.	.	MAF_USDA=3.333
NC_035088.1	42182736	.	G	A	.	.	MAF_USDA=3.333
NC_035088.1	42182795	.	C	T	.	.	MAF_USDA=4.878
NC_035088.1	42183425	.	C	T	.	.	MAF_USDA=44.643
NC_035088.1	42183435	.	C	T	.	.	MAF_USDA=45.238
NC_035088.1	42183497	.	C	T	.	.	MAF_INRAE=3.333;MAF_USDA=2.459
NC_035088.1	42183522	.	A	C	.	.	MAF_USDA=48.824
NC_035088.1	42183564	.	T	G	.	.	MAF_INRAE=10.526;MAF_USDA=8.824
NC_035088.1	42183599	.	G	A	.	.	MAF_INRAE=31.646;MAF_USDA=11.176
NC_035088.1	42183642	.	C	T	.	.	MAF_USDA=17.647
NC_035088.1	42183710	.	A	G	.	.	MAF_USDA=6.557
NC_035088.1	42183763	.	G	C	.	.	MAF_INRAE=17.722;MAF_USDA=10.0
NC_035088.1	42183778	.	T	A	.	.	MAF_USDA=5.738
NC_035088.1	42183819	.	C	T	.	.	MAF_USDA=1.639
NC_035088.1	42183883	.	C	T	.	.	MAF_INRAE=5.696;MAF_USDA=10.833
NC_035088.1	42183916	.	C	G	.	.	MAF_INRAE=18.987;MAF_USDA=27.083
NC_035088.1	42183924	.	G	T	.	.	MAF_USDA=1.639
NC_035088.1	42183947	.	A	C	.	.	MAF_USDA=2.459
NC_035088.1	42184028	.	T	G	.	.	MAF_USDA=6.557
NC_035088.1	42184035	.	C	G	.	.	MAF_INRAE=41.667;MAF_USDA=40.588
NC_035088.1	42184040	.	G	A	.	.	MAF_USDA=8.197
NC_035088.1	42184042	.	A	C	.	.	MAF_USDA=9.016
NC_035088.1	42184048	.	C	T	.	.	MAF_USDA=10.656
NC_035088.1	42184054	.	T	C	.	.	MAF_INRAE=44.937;MAF_USDA=49.412
NC_035088.1	42184056	.	C	T	.	.	MAF_INRAE=13.924;MAF_USDA=3.279
NC_035088.1	42184060	.	G	A	.	.	MAF_USDA=11.475
NC_035088.1	42184096	.	G	A	.	.	MAF_USDA=12.295
NC_035088.1	42184101	.	A	G	.	.	MAF_USDA=10.656
NC_035088.1	42184105	.	A	G	.	.	MAF_USDA=9.836
NC_035088.1	42184111	.	A	G	.	.	MAF_USDA=11.475
NC_035088.1	42184122	.	C	A	.	.	MAF_USDA=15.574
NC_035088.1	42184130	.	G	T	.	.	MAF_USDA=13.115
NC_035088.1	42184143	.	G	C	.	.	MAF_INRAE=15.19;MAF_USDA=1.639
NC_035088.1	42184146	.	C	T	.	.	MAF_INRAE=31.667;MAF_USDA=6.557
NC_035088.1	42184147	.	G	T	.	.	MAF_USDA=4.918
NC_035088.1	42184151	.	A	G	.	.	MAF_USDA=18.033
NC_035088.1	42184156	.	A	G	.	.	MAF_INRAE=19.62;MAF_USDA=23.529
NC_035088.1	42184198	.	C	T	.	.	MAF_INRAE=17.722;MAF_USDA=9.412
NC_035088.1	42184241	.	G	A	.	.	MAF_INRAE=36.842
NC_035088.1	42184248	.	A	G	.	.	MAF_USDA=2.459
NC_035088.1	42184249	.	C	T	.	.	MAF_USDA=8.197
NC_035088.1	42184395	.	G	A	.	.	MAF_USDA=1.639
NC_035088.1	42184398	.	G	C	.	.	MAF_INRAE=41.667;MAF_USDA=43.75
NC_035088.1	42184436	.	T	G	.	.	MAF_USDA=1.639
NC_035088.1	42184468	.	C	A	.	.	MAF_USDA=7.377
NC_035088.1	42184538	.	C	G	.	.	MAF_INRAE=44.937;MAF_USDA=48.824
NC_035088.1	42184553	.	C	A	.	.	MAF_USDA=9.016
NC_035088.1	42184562	.	A	T	.	.	MAF_USDA=1.639
NC_035088.1	42184582	.	G	A	.	.	MAF_INRAE=19.62;MAF_USDA=19.412
NC_035088.1	42184616	.	T	A	.	.	MAF_USDA=5.294
NC_035088.1	42184644	.	T	C	.	.	MAF_USDA=4.918
NC_035088.1	42184666	.	T	C	.	.	MAF_USDA=7.059
NC_035088.1	42184700	.	C	A	.	.	MAF_USDA=4.918
NC_035088.1	42184716	.	A	G	.	.	MAF_INRAE=23.418;MAF_USDA=33.333
NC_035088.1	42184756	.	G	T	.	.	MAF_USDA=14.583
NC_035088.1	42184757	.	A	T	.	.	MAF_USDA=10.417
NC_035088.1	42184760	.	A	T	.	.	MAF_USDA=22.917
NC_035088.1	42184839	.	T	C	.	.	MAF_INRAE=42.405;MAF_USDA=50.0
NC_035088.1	42184912	.	A	G	.	.	MAF_USDA=1.639
NC_035088.1	42184917	.	A	C	.	.	MAF_USDA=7.377
NC_035088.1	42184926	.	G	A	.	.	MAF_USDA=2.083
NC_035088.1	42184952	.	A	G	.	.	MAF_USDA=5.738
NC_035088.1	42184977	.	G	T	.	.	MAF_INRAE=5.833;MAF_USDA=16.471
NC_035088.1	42184999	.	A	T	.	.	MAF_USDA=1.639
NC_035088.1	42185028	.	C	T	.	.	MAF_USDA=3.279
NC_035088.1	42185057	.	G	A	.	.	MAF_INRAE=6.329;MAF_USDA=11.176
NC_035088.1	42185082	.	A	G	.	.	MAF_INRAE=43.671;MAF_USDA=48.824
NC_035088.1	42185109	.	C	G	.	.	MAF_USDA=4.118
NC_035088.1	42185117	.	A	T	.	.	MAF_USDA=10.656
NC_035088.1	42185122	.	T	G	.	.	MAF_USDA=1.639
NC_035088.1	42185153	.	A	G	.	.	MAF_USDA=6.557
NC_035088.1	42185200	.	G	A	.	.	MAF_INRAE=18.987;MAF_USDA=19.412
NC_035088.1	42185209	.	C	T	.	.	MAF_USDA=2.459
NC_035088.1	42185213	.	G	C	.	.	MAF_USDA=1.639
NC_035088.1	42185224	.	C	T	.	.	MAF_USDA=1.639
NC_035088.1	42185227	.	G	A	.	.	MAF_INRAE=36.709;MAF_USDA=33.333
NC_035088.1	42185254	.	A	G	.	.	MAF_INRAE=36.709;MAF_USDA=35.417
NC_035088.1	42185256	.	C	T	.	.	MAF_INRAE=28.333;MAF_USDA=10.588
NC_035088.1	42185267	.	C	A	.	.	MAF_USDA=2.459
NC_035088.1	42185283	.	A	G	.	.	MAF_INRAE=31.646;MAF_USDA=27.083
NC_035088.1	42185284	.	G	T	.	.	MAF_INRAE=28.333;MAF_USDA=14.706
NC_035088.1	42185299	.	G	A	.	.	MAF_USDA=2.459
NC_035088.1	42185303	.	G	A	.	.	MAF_USDA=4.098
NC_035088.1	42185308	.	A	T	.	.	MAF_INRAE=28.333;MAF_USDA=27.083
NC_035088.1	42185309	.	C	T	.	.	MAF_INRAE=28.333;MAF_USDA=27.083
NC_035088.1	42185325	.	T	A	.	.	MAF_USDA=4.918
NC_035088.1	42185361	.	T	G	.	.	MAF_USDA=4.918
NC_035088.1	42185409	.	G	C	.	.	MAF_USDA=4.167
NC_035088.1	42185454	.	A	T	.	.	MAF_INRAE=5.696;MAF_USDA=13.115
NC_035088.1	42185456	.	T	G	.	.	MAF_INRAE=40.833;MAF_USDA=47.647
NC_035088.1	42185459	.	A	T	.	.	MAF_USDA=4.167
NC_035088.1	42185473	.	G	T	.	.	MAF_USDA=4.918
NC_035088.1	42185529	.	T	G	.	.	MAF_INRAE=3.333;MAF_USDA=2.459
NC_035088.1	42185538	.	T	C	.	.	MAF_INRAE=18.987;MAF_USDA=14.706
NC_035088.1	42185547	.	G	T	.	.	MAF_INRAE=18.987;MAF_USDA=15.882
NC_035088.1	42185586	.	T	A	.	.	MAF_INRAE=37.975;MAF_USDA=37.059
NC_035088.1	42185587	.	A	T	.	.	MAF_INRAE=35.0;MAF_USDA=37.059
NC_035088.1	42185590	.	A	T	.	.	MAF_INRAE=3.333;MAF_USDA=2.459
NC_035088.1	42185610	.	T	G	.	.	MAF_INRAE=18.987;MAF_USDA=18.235
NC_035088.1	42185636	.	C	T	.	.	MAF_USDA=1.639
NC_035088.1	42185718	.	G	C	.	.	MAF_USDA=1.639
NC_035088.1	42185791	.	A	G	.	.	MAF_INRAE=3.333;MAF_USDA=2.459
NC_035088.1	42185934	.	G	A	.	.	MAF_INRAE=4.43
NC_035088.1	42185978	.	T	C	.	.	MAF_USDA=4.706
NC_035088.1	42185979	.	G	A	.	.	MAF_USDA=1.639
NC_035088.1	42185986	.	C	T	.	.	MAF_USDA=1.639
NC_035088.1	42186038	.	G	A	.	.	MAF_USDA=5.738
NC_035088.1	42186050	.	A	G	.	.	MAF_INRAE=44.304;MAF_USDA=50.0
NC_035088.1	42186059	.	G	A	.	.	MAF_USDA=2.083
NC_035088.1	42186286	.	A	G	.	.	MAF_USDA=5.738
NC_035088.1	42186336	.	T	G	.	.	MAF_INRAE=18.354;MAF_USDA=19.412
NC_035088.1	42186337	.	T	G	.	.	MAF_INRAE=15.789
NC_035088.1	42186484	.	C	T	.	.	MAF_INRAE=44.304;MAF_USDA=44.706
NC_035088.1	42186591	.	T	A	.	.	MAF_USDA=1.639
NC_035088.1	42186648	.	C	T	.	.	MAF_USDA=4.918
NC_035088.1	42186740	.	C	T	.	.	MAF_INRAE=6.329;MAF_USDA=3.529
NC_035088.1	42186750	.	G	A	.	.	MAF_USDA=4.918
NC_035088.1	42186763	.	A	G	.	.	MAF_INRAE=22.785;MAF_USDA=27.647
NC_035088.1	42186764	.	G	A	.	.	MAF_INRAE=25.0;MAF_USDA=27.647
NC_035088.1	42186784	.	T	G	.	.	MAF_USDA=5.738
NC_035088.1	42186815	.	C	T	.	.	MAF_INRAE=37.975;MAF_USDA=30.588
NC_035088.1	42186887	.	T	C	.	.	MAF_USDA=35.417
NC_035088.1	42186957	.	C	A	.	.	MAF_USDA=8.197
NC_035088.1	42186976	.	G	A	.	.	MAF_INRAE=8.228;MAF_USDA=40.0
NC_035088.1	42186986	.	G	A	.	.	MAF_INRAE=8.228;MAF_USDA=38.824
NC_035088.1	42187029	.	A	T	.	.	MAF_USDA=4.918
NC_035088.1	42187050	.	G	T	.	.	MAF_INRAE=44.304;MAF_USDA=30.0
NC_035088.1	42187110	.	C	G	.	.	MAF_INRAE=37.975;MAF_USDA=33.529
NC_035088.1	42187172	.	C	A	.	.	MAF_INRAE=5.263;MAF_USDA=9.412
NC_035088.1	42187315	.	C	T	.	.	MAF_USDA=5.738
NC_035088.1	42190364	.	G	A	.	.	MAF_USDA=6.471
NC_035088.1	42190370	.	A	T	.	.	MAF_USDA=6.471
NC_035088.1	42190403	.	G	A	.	.	MAF_USDA=8.197
NC_035088.1	42190408	.	T	G	.	.	MAF_USDA=6.557
NC_035088.1	42190467	.	A	T	.	.	MAF_INRAE=29.747;MAF_USDA=16.393
NC_035088.1	42190488	.	G	T	.	.	MAF_INRAE=9.167;MAF_USDA=24.706
NC_035088.1	42190537	.	G	A	.	.	MAF_USDA=5.738
NC_035088.1	42190560	.	T	A	.	.	MAF_USDA=5.738
NC_035088.1	42190570	.	T	A	.	.	MAF_USDA=35.417
NC_035088.1	42190606	.	T	C	.	.	MAF_USDA=5.738
NC_035088.1	42190609	.	T	C	.	.	MAF_USDA=7.377
NC_035088.1	42190635	.	T	C	.	.	MAF_USDA=3.529
NC_035088.1	42190636	.	A	T	.	.	MAF_INRAE=10.526;MAF_USDA=11.176
NC_035088.1	42190674	.	G	T	.	.	MAF_USDA=8.197
NC_035088.1	42190694	.	A	G	.	.	MAF_USDA=2.083
NC_035088.1	42190723	.	A	C	.	.	MAF_INRAE=36.709;MAF_USDA=41.071
NC_035088.1	42190732	.	G	A	.	.	MAF_INRAE=5.696;MAF_USDA=13.115
NC_035088.1	42190764	.	C	T	.	.	MAF_USDA=2.459
NC_035088.1	42190815	.	T	C	.	.	MAF_USDA=8.197
NC_035088.1	42190961	.	T	A	.	.	MAF_USDA=1.639
NC_035088.1	42190984	.	C	G	.	.	MAF_USDA=5.738
NC_035088.1	42190996	.	G	A	.	.	MAF_INRAE=10.526;MAF_USDA=7.059
NC_035088.1	42190998	.	C	A	.	.	MAF_INRAE=36.709;MAF_USDA=25.294
NC_035088.1	42191017	.	G	A	.	.	MAF_INRAE=36.709;MAF_USDA=26.471
NC_035088.1	42191024	.	C	A	.	.	MAF_INRAE=5.696
NC_035088.1	42191099	.	T	C	.	.	MAF_USDA=2.459
NC_035088.1	42191122	.	C	T	.	.	MAF_INRAE=29.747;MAF_USDA=8.197
NC_035088.1	42191203	.	C	A	.	.	MAF_INRAE=49.367;MAF_USDA=21.765
NC_035088.1	42191234	.	C	G	.	.	MAF_USDA=5.738
NC_035088.1	42191237	.	C	A	.	.	MAF_USDA=5.738
NC_035088.1	42191315	.	T	C	.	.	MAF_INRAE=36.709;MAF_USDA=35.882
NC_035088.1	42191443	.	C	A	.	.	MAF_INRAE=24.051
NC_035088.1	42191492	.	C	T	.	.	MAF_USDA=1.639
NC_035088.1	42191506	.	G	A	.	.	MAF_INRAE=29.747;MAF_USDA=7.377
NC_035088.1	42191644	.	G	A	.	.	MAF_INRAE=36.709;MAF_USDA=30.0
NC_035088.1	42191798	.	C	A	.	.	MAF_USDA=8.197
NC_035088.1	42191860	.	C	T	.	.	MAF_INRAE=4.43
NC_035088.1	42192022	.	C	G	.	.	MAF_USDA=8.197
NC_035088.1	42192056	.	G	A	.	.	MAF_INRAE=6.329;MAF_USDA=6.25
NC_035088.1	42192094	.	C	T	.	.	MAF_USDA=5.738
NC_035088.1	42192144	.	G	T	.	.	MAF_USDA=1.639
NC_035088.1	42192292	.	G	T	.	.	MAF_INRAE=43.671;MAF_USDA=20.0
NC_035088.1	42192296	.	G	A	.	.	MAF_INRAE=5.263;MAF_USDA=4.706
NC_035088.1	42192345	.	G	A	.	.	MAF_USDA=7.377
NC_035088.1	42192409	.	G	T	.	.	MAF_USDA=2.459
NC_035088.1	42192510	.	C	A	.	.	MAF_INRAE=13.924;MAF_USDA=35.294
NC_035088.1	42192527	.	A	C	.	.	MAF_INRAE=38.608;MAF_USDA=48.235
NC_035088.1	42192549	.	T	C	.	.	MAF_INRAE=19.62;MAF_USDA=39.583
NC_035088.1	42192550	.	GTT	GTA	.	.	MAF_USDA=31.25
NC_035088.1	42192552	.	T	A	.	.	MAF_INRAE=5.833
NC_035088.1	42192553	.	T	A	.	.	MAF_INRAE=5.833;MAF_USDA=33.333
NC_035088.1	42192566	.	C	A	.	.	MAF_INRAE=13.924;MAF_USDA=4.098
NC_035088.1	42192703	.	C	A	.	.	MAF_INRAE=29.747;MAF_USDA=8.197
NC_035088.1	42193031	.	C	A	.	.	MAF_USDA=5.882
NC_035088.1	42193048	.	G	T	.	.	MAF_INRAE=5.263;MAF_USDA=13.333
NC_035088.1	42193088	.	C	T	.	.	MAF_USDA=2.586
NC_035088.1	42193178	.	T	G	.	.	MAF_USDA=5.172
NC_035088.1	42193377	.	A	C	.	.	MAF_USDA=4.167
NC_035088.1	42193474	.	T	G	.	.	MAF_USDA=2.083
NC_035088.1	42193482	.	G	C	.	.	MAF_INRAE=10.127;MAF_USDA=43.75
NC_035088.1	42193571	.	A	T	.	.	MAF_INRAE=5.696;MAF_USDA=12.295
NC_035088.1	42193696	.	G	T	.	.	MAF_INRAE=49.367;MAF_USDA=21.765
NC_035088.1	42193739	.	C	T	.	.	MAF_USDA=5.882
NC_035088.1	42193768	.	G	A	.	.	MAF_USDA=5.882
NC_035088.1	42193785	.	A	G	.	.	MAF_INRAE=31.646;MAF_USDA=16.471
NC_035088.1	42193932	.	A	T	.	.	MAF_INRAE=3.333;MAF_USDA=2.459
NC_035088.1	42194001	.	A	G	.	.	MAF_USDA=13.934
NC_035088.1	42194010	.	A	C	.	.	MAF_INRAE=5.063;MAF_USDA=13.115
NC_035088.1	42194013	.	G	A	.	.	MAF_INRAE=3.333;MAF_USDA=2.459
NC_035088.1	42194076	.	G	T	.	.	MAF_USDA=5.833
NC_035088.1	42194281	.	C	A	.	.	MAF_USDA=1.639
NC_035088.1	42194313	.	G	A	.	.	MAF_INRAE=3.333;MAF_USDA=2.459
NC_035088.1	42194322	.	G	T	.	.	MAF_USDA=1.639
NC_035088.1	42194325	.	C	T	.	.	MAF_USDA=1.639
NC_035088.1	42194351	.	C	G	.	.	MAF_INRAE=3.333;MAF_USDA=1.639
NC_035088.1	42194633	.	A	C	.	.	MAF_INRAE=32.911;MAF_USDA=33.529
NC_035088.1	42194637	.	A	G	.	.	MAF_USDA=3.279
NC_035088.1	42194691	.	A	T	.	.	MAF_INRAE=13.924;MAF_USDA=7.377
NC_035088.1	42194700	.	C	T	.	.	MAF_INRAE=37.975;MAF_USDA=30.588
NC_035088.1	42194701	.	G	A	.	.	MAF_INRAE=3.333;MAF_USDA=2.459
NC_035088.1	42194759	.	T	C	.	.	MAF_USDA=4.918
NC_035088.1	42194792	.	A	G	.	.	MAF_INRAE=40.506;MAF_USDA=25.882
NC_035088.1	42194857	.	T	G	.	.	MAF_USDA=6.557
NC_035088.1	42195023	.	C	T	.	.	MAF_USDA=2.459
NC_035088.1	42195102	.	C	T	.	.	MAF_USDA=1.639
NC_035088.1	42195118	.	T	G	.	.	MAF_USDA=8.197
NC_035088.1	42195157	.	C	T	.	.	MAF_INRAE=34.81;MAF_USDA=39.412
NC_035088.1	42195271	.	A	G	.	.	MAF_USDA=4.098
NC_035088.1	42195381	.	A	G	.	.	MAF_INRAE=9.494;MAF_USDA=33.529
NC_035088.1	42195448	.	C	A	.	.	MAF_USDA=6.557
NC_035088.1	42195491	.	G	A	.	.	MAF_INRAE=4.43;MAF_USDA=5.738
NC_035088.1	42195493	.	C	T	.	.	MAF_USDA=5.882
NC_035088.1	42195614	.	C	T	.	.	MAF_INRAE=17.722;MAF_USDA=10.588
NC_035088.1	42195640	.	G	A	.	.	MAF_INRAE=40.506;MAF_USDA=6.557
NC_035088.1	42195651	.	A	G	.	.	MAF_USDA=1.639
NC_035088.1	42195652	.	A	C	.	.	MAF_INRAE=43.671;MAF_USDA=11.475
NC_035088.1	42195655	.	G	T	.	.	MAF_INRAE=6.667;MAF_USDA=8.824
NC_035088.1	42195696	.	T	C	.	.	MAF_INRAE=5.263;MAF_USDA=2.941
NC_035088.1	42195707	.	A	C	.	.	MAF_USDA=1.639
NC_035088.1	42195709	.	C	A	.	.	MAF_INRAE=6.329;MAF_USDA=13.529
NC_035088.1	42195721	.	A	T	.	.	MAF_USDA=4.918
NC_035088.1	42195771	.	A	C	.	.	MAF_USDA=4.918
NC_035088.1	42195784	.	A	G	.	.	MAF_USDA=4.098
NC_035088.1	42195839	.	G	A	.	.	MAF_INRAE=20.833;MAF_USDA=6.471
NC_035088.1	42195929	.	C	G	.	.	MAF_USDA=2.459
NC_035088.1	42196021	.	C	G	.	.	MAF_INRAE=24.684;MAF_USDA=41.765
NC_035088.1	42196172	.	G	A	.	.	MAF_USDA=2.459
NC_035088.1	42196302	.	C	G	.	.	MAF_INRAE=5.696;MAF_USDA=1.639
NC_035088.1	42196354	.	G	A	.	.	MAF_INRAE=5.833;MAF_USDA=16.471
NC_035088.1	42196811	.	C	A	.	.	MAF_USDA=5.294
NC_035088.1	42196861	.	T	G	.	.	MAF_USDA=5.738
NC_035088.1	42196870	.	T	G	.	.	MAF_INRAE=24.684;MAF_USDA=27.059
NC_035088.1	42196871	.	A	G	.	.	MAF_USDA=1.639
NC_035088.1	42197005	.	T	A	.	.	MAF_INRAE=5.833;MAF_USDA=33.333
NC_035088.1	42197031	.	G	T	.	.	MAF_INRAE=18.354;MAF_USDA=14.118
NC_035088.1	42197061	.	G	A	.	.	MAF_USDA=5.0
NC_035088.1	42197121	.	T	C	.	.	MAF_USDA=5.738
NC_035088.1	42197122	.	G	T	.	.	MAF_USDA=1.639
NC_035088.1	42197213	.	A	G	.	.	MAF_USDA=3.279
NC_035088.1	42197224	.	G	C	.	.	MAF_USDA=7.5
NC_035088.1	42199412	.	T	C	.	.	MAF_INRAE=10.127;MAF_USDA=35.119
NC_035088.1	42199421	.	G	A	.	.	MAF_INRAE=6.329;MAF_USDA=2.381
NC_035088.1	42199436	.	A	T	.	.	MAF_USDA=4.167
NC_035088.1	42199546	.	C	A	.	.	MAF_INRAE=4.43;MAF_USDA=4.918
NC_035088.1	42199550	.	C	G	.	.	MAF_USDA=3.279
NC_035088.1	42199564	.	T	G	.	.	MAF_USDA=5.738
NC_035088.1	42199596	.	A	C	.	.	MAF_USDA=4.918
NC_035088.1	42199605	.	A	T	.	.	MAF_USDA=1.639
NC_035088.1	42199607	.	G	T	.	.	MAF_INRAE=24.051;MAF_USDA=30.0
NC_035088.1	42199612	.	T	G	.	.	MAF_USDA=7.377
NC_035088.1	42199683	.	C	T	.	.	MAF_INRAE=10.526;MAF_USDA=10.588
NC_035088.1	42199698	.	C	T	.	.	MAF_USDA=4.098
NC_035088.1	42199717	.	T	C	.	.	MAF_USDA=7.377
NC_035088.1	42199722	.	G	A	.	.	MAF_INRAE=17.722;MAF_USDA=14.706
NC_035088.1	42199936	.	C	T	.	.	MAF_USDA=1.639
NC_035088.1	42200039	.	C	G	.	.	MAF_USDA=5.882
NC_035088.1	42200046	.	C	T	.	.	MAF_USDA=3.529
NC_035088.1	42200084	.	C	T	.	.	MAF_INRAE=5.263;MAF_USDA=4.706
NC_035088.1	42200157	.	A	G	.	.	MAF_INRAE=39.241;MAF_USDA=27.059
NC_035088.1	42200221	.	C	T	.	.	MAF_INRAE=35.833
NC_035088.1	42200225	.	C	A	.	.	MAF_INRAE=35.833
NC_035088.1	42200229	.	G	A	.	.	MAF_INRAE=4.43;MAF_USDA=5.738
NC_035088.1	42200254	.	C	A	.	.	MAF_INRAE=4.43;MAF_USDA=6.557
NC_035088.1	42200297	.	A	T	.	.	MAF_INRAE=10.127;MAF_USDA=19.412
NC_035088.1	42200391	.	C	A	.	.	MAF_USDA=4.098
NC_035088.1	42200588	.	T	G	.	.	MAF_USDA=4.098
NC_035088.1	42200602	.	T	A	.	.	MAF_USDA=4.098
NC_035088.1	42200637	.	T	C	.	.	MAF_USDA=4.918
NC_035088.1	42200742	.	A	G	.	.	MAF_INRAE=24.684;MAF_USDA=26.471
NC_035088.1	42200743	.	C	A	.	.	MAF_INRAE=9.494;MAF_USDA=18.824
NC_035088.1	42200759	.	G	A	.	.	MAF_USDA=4.098
NC_035088.1	42200930	.	G	T	.	.	MAF_INRAE=5.263;MAF_USDA=2.941
NC_035088.1	42201002	.	T	C	.	.	MAF_INRAE=10.127;MAF_USDA=34.706
NC_035088.1	42201026	.	T	C	.	.	MAF_INRAE=10.127;MAF_USDA=34.706
NC_035088.1	42201070	.	T	C	.	.	MAF_INRAE=34.177;MAF_USDA=35.294
NC_035088.1	42201081	.	C	A	.	.	MAF_INRAE=24.684;MAF_USDA=27.059
NC_035088.1	42201099	.	G	A	.	.	MAF_USDA=3.529
NC_035088.1	42201119	.	T	A	.	.	MAF_USDA=4.918
NC_035088.1	42201156	.	T	C	.	.	MAF_USDA=4.918
NC_035088.1	42201169	.	C	A	.	.	MAF_USDA=2.459
NC_035088.1	42204592	.	C	T	.	.	MAF_USDA=13.115
NC_035088.1	42204679	.	C	T	.	.	MAF_USDA=1.639
NC_035088.1	42204702	.	A	C	.	.	MAF_USDA=6.557
NC_035088.1	42204730	.	G	T	.	.	MAF_INRAE=43.671;MAF_USDA=12.295
NC_035088.1	42204843	.	G	A	.	.	MAF_INRAE=43.671;MAF_USDA=11.475
NC_035088.1	42204883	.	G	A	.	.	MAF_USDA=4.098
NC_035088.1	42204938	.	G	C	.	.	MAF_INRAE=10.127;MAF_USDA=17.647
NC_035088.1	42204952	.	C	T	.	.	MAF_USDA=4.918
NC_035088.1	42204964	.	A	G	.	.	MAF_INRAE=43.671;MAF_USDA=12.295
NC_035088.1	42205119	.	C	T	.	.	MAF_USDA=6.471
NC_035088.1	42205179	.	T	G	.	.	MAF_USDA=4.918
NC_035088.1	42205319	.	A	C	.	.	MAF_USDA=7.377
NC_035088.1	42205467	.	C	A	.	.	MAF_USDA=2.459
NC_035088.1	42205549	.	A	C	.	.	MAF_INRAE=10.127;MAF_USDA=19.412
NC_035088.1	42205730	.	C	T	.	.	MAF_USDA=3.279
NC_035088.1	42205734	.	G	A	.	.	MAF_INRAE=10.526;MAF_USDA=8.824
NC_035088.1	42205772	.	G	T	.	.	MAF_USDA=4.706
NC_035088.1	42205779	.	C	T	.	.	MAF_USDA=4.098
NC_035088.1	42205817	.	A	G	.	.	MAF_INRAE=8.228;MAF_USDA=19.412
NC_035088.1	42205820	.	C	T	.	.	MAF_INRAE=5.263;MAF_USDA=4.706
NC_035088.1	42205894	.	C	T	.	.	MAF_USDA=5.738
NC_035088.1	42205958	.	C	T	.	.	MAF_INRAE=5.263;MAF_USDA=4.706
NC_035088.1	42206001	.	T	C	.	.	MAF_INRAE=6.329;MAF_USDA=2.353
NC_035088.1	42206052	.	G	T	.	.	MAF_USDA=4.098
NC_035088.1	42206059	.	C	A	.	.	MAF_USDA=4.098
NC_035088.1	42206096	.	A	T	.	.	MAF_INRAE=9.494;MAF_USDA=35.294
NC_035088.1	42206134	.	C	A	.	.	MAF_USDA=1.639
NC_035088.1	42206173	.	G	A	.	.	MAF_INRAE=6.329;MAF_USDA=2.353
NC_035088.1	42206252	.	G	A	.	.	MAF_USDA=3.279
NC_035088.1	42206254	.	A	G	.	.	MAF_INRAE=34.177;MAF_USDA=35.294
NC_035088.1	42206269	.	G	C	.	.	MAF_USDA=5.0
NC_035088.1	42206276	.	G	A	.	.	MAF_INRAE=39.241;MAF_USDA=25.294
NC_035088.1	42206367	.	C	A	.	.	MAF_USDA=2.083
NC_035088.1	42206415	.	G	A	.	.	MAF_INRAE=4.167;MAF_USDA=4.098
NC_035088.1	42206437	.	G	A	.	.	MAF_INRAE=10.833;MAF_USDA=43.478
NC_035088.1	42206667	.	T	C	.	.	MAF_USDA=20.833
NC_035088.1	42206779	.	A	C	.	.	MAF_USDA=17.647
NC_035088.1	42206798	.	C	T	.	.	MAF_USDA=17.647
NC_035088.1	42206811	.	A	T	.	.	MAF_USDA=2.459
NC_035088.1	42206840	.	C	T	.	.	MAF_INRAE=10.526;MAF_USDA=21.176
NC_035088.1	42206868	.	A	C	.	.	MAF_USDA=7.059
NC_035088.1	42206896	.	G	C	.	.	MAF_USDA=1.639
NC_035088.1	42206917	.	C	T	.	.	MAF_INRAE=5.063;MAF_USDA=1.765
NC_035088.1	42206947	.	T	A	.	.	MAF_USDA=1.639
NC_035088.1	42207791	.	C	T	.	.	MAF_USDA=4.167
NC_035088.1	42207889	.	C	T	.	.	MAF_INRAE=23.418;MAF_USDA=26.471
NC_035088.1	42207960	.	A	G	.	.	MAF_INRAE=6.329;MAF_USDA=2.353
NC_035088.1	42207969	.	A	G	.	.	MAF_INRAE=6.329;MAF_USDA=2.353
NC_035088.1	42208023	.	G	T	.	.	MAF_USDA=1.639
NC_035088.1	42208037	.	C	T	.	.	MAF_INRAE=39.241;MAF_USDA=29.412
NC_035088.1	42208066	.	T	A	.	.	MAF_USDA=4.706
NC_035088.1	42208085	.	T	A	.	.	MAF_INRAE=43.671;MAF_USDA=11.475
NC_035088.1	42208089	.	G	A	.	.	MAF_INRAE=45.833;MAF_USDA=11.475
NC_035088.1	42208132	.	T	G	.	.	MAF_INRAE=11.667;MAF_USDA=39.583
NC_035088.1	42208135	.	C	T	.	.	MAF_INRAE=11.667;MAF_USDA=41.667
NC_035088.1	42208279	.	C	A	.	.	MAF_INRAE=10.127;MAF_USDA=19.412
NC_035088.1	42208306	.	G	A	.	.	MAF_USDA=1.639
NC_035088.1	42208308	.	T	A	.	.	MAF_USDA=1.639
NC_035088.1	42208320	.	G	T	.	.	MAF_INRAE=10.127;MAF_USDA=19.412
NC_035088.1	42208386	.	G	A	.	.	MAF_USDA=6.557
NC_035088.1	42208406	.	T	C	.	.	MAF_USDA=2.459
NC_035088.1	42208407	.	C	A	.	.	MAF_INRAE=24.051;MAF_USDA=17.059
NC_035088.1	42208483	.	C	A	.	.	MAF_USDA=4.918
NC_035088.1	42208530	.	T	C	.	.	MAF_USDA=4.918
NC_035088.1	42208566	.	T	G	.	.	MAF_INRAE=14.557;MAF_USDA=26.471
NC_035088.1	42208595	.	G	A	.	.	MAF_INRAE=4.43;MAF_USDA=8.197
NC_035088.1	42208634	.	G	A	.	.	MAF_USDA=2.459
NC_035088.1	42208693	.	A	T	.	.	MAF_USDA=1.639
NC_035088.1	42208726	.	C	T	.	.	MAF_USDA=1.765
NC_035088.1	42208740	.	C	G	.	.	MAF_INRAE=10.127;MAF_USDA=19.412
NC_035088.1	42208746	.	A	T	.	.	MAF_INRAE=5.696
NC_035088.1	42208768	.	A	G	.	.	MAF_INRAE=6.329;MAF_USDA=2.353
NC_035088.1	42208819	.	C	T	.	.	MAF_INRAE=21.053;MAF_USDA=46.988
NC_035088.1	42208949	.	A	T	.	.	MAF_USDA=3.279
NC_035088.1	42208957	.	A	C	.	.	MAF_INRAE=3.797;MAF_USDA=20.588
NC_035088.1	42209054	.	G	T	.	.	MAF_USDA=7.377
NC_035088.1	42209098	.	C	G	.	.	MAF_USDA=7.377
NC_035088.1	42209133	.	G	A	.	.	MAF_INRAE=5.263;MAF_USDA=7.059
NC_035088.1	42209197	.	C	T	.	.	MAF_INRAE=5.263;MAF_USDA=6.471
NC_035088.1	42209401	.	A	T	.	.	MAF_USDA=2.459
NC_035088.1	42209520	.	G	A	.	.	MAF_USDA=5.738
NC_035088.1	42209554	.	C	T	.	.	MAF_INRAE=17.722;MAF_USDA=10.0
NC_035088.1	42209606	.	G	A	.	.	MAF_INRAE=5.696
NC_035088.1	42209641	.	C	T	.	.	MAF_USDA=4.167
NC_035088.1	42209665	.	C	G	.	.	MAF_INRAE=15.19;MAF_USDA=3.279
NC_035088.1	42209682	.	G	A	.	.	MAF_USDA=10.656
NC_035088.1	42209723	.	G	T	.	.	MAF_USDA=3.279
NC_035088.1	42209763	.	T	G	.	.	MAF_INRAE=42.405;MAF_USDA=27.647
NC_035088.1	42209786	.	T	A	.	.	MAF_USDA=1.639
NC_035088.1	42209826	.	T	A	.	.	MAF_USDA=8.197
NC_035088.1	42209863	.	G	T	.	.	MAF_INRAE=23.418;MAF_USDA=18.235
NC_035088.1	42209965	.	T	C	.	.	MAF_USDA=4.098
NC_035088.1	42209968	.	T	G	.	.	MAF_INRAE=31.646;MAF_USDA=40.588
NC_035088.1	42209983	.	G	A	.	.	MAF_INRAE=5.833;MAF_USDA=18.235
NC_035088.1	42209995	.	C	A	.	.	MAF_INRAE=17.722;MAF_USDA=14.118
NC_035088.1	42210024	.	C	T	.	.	MAF_INRAE=32.911;MAF_USDA=9.412
NC_035088.1	42210063	.	T	C	.	.	MAF_INRAE=3.333;MAF_USDA=4.098
NC_035088.1	42210099	.	A	G	.	.	MAF_USDA=5.738
NC_035088.1	42210174	.	A	G	.	.	MAF_USDA=11.475
NC_035088.1	42210321	.	T	A	.	.	MAF_USDA=1.639
NC_035088.1	42210367	.	C	T	.	.	MAF_USDA=11.475
NC_035088.1	42210377	.	G	C	.	.	MAF_INRAE=15.19;MAF_USDA=1.639
NC_035088.1	42210455	.	A	G	.	.	MAF_USDA=4.918
NC_035088.1	42210542	.	G	C	.	.	MAF_INRAE=27.5;MAF_USDA=17.647
NC_035088.1	42210628	.	G	A	.	.	MAF_INRAE=3.333;MAF_USDA=2.5
NC_035088.1	42210649	.	G	C	.	.	MAF_INRAE=5.263
NC_035088.1	42210667	.	G	A	.	.	MAF_USDA=47.917
NC_035088.1	42210798	.	C	T	.	.	MAF_INRAE=28.333;MAF_USDA=18.235
NC_035088.1	42210901	.	A	C	.	.	MAF_INRAE=5.263;MAF_USDA=6.471
NC_035088.1	42211051	.	G	A	.	.	MAF_INRAE=31.646;MAF_USDA=25.294
NC_035088.1	42211094	.	G	A	.	.	MAF_USDA=4.918
NC_035088.1	42211106	.	A	T	.	.	MAF_USDA=3.279
NC_035088.1	42211232	.	T	A	.	.	MAF_INRAE=8.861;MAF_USDA=33.333
NC_035088.1	42211234	.	A	C	.	.	MAF_INRAE=32.911;MAF_USDA=11.176
NC_035088.1	42211235	.	T	A	.	.	MAF_INRAE=41.667;MAF_USDA=40.588
NC_035088.1	42211269	.	C	T	.	.	MAF_INRAE=5.833;MAF_USDA=18.824
NC_035088.1	42211323	.	C	T	.	.	MAF_INRAE=5.263;MAF_USDA=2.941
NC_035088.1	42211367	.	G	A	.	.	MAF_INRAE=5.833;MAF_USDA=17.647
NC_035088.1	42211395	.	T	G	.	.	MAF_USDA=5.0
NC_035088.1	42211425	.	G	C	.	.	MAF_INRAE=25.316;MAF_USDA=25.294
NC_035088.1	42211441	.	G	C	.	.	MAF_INRAE=24.684;MAF_USDA=24.118
NC_035088.1	42211469	.	G	A	.	.	MAF_USDA=7.059
NC_035088.1	42211503	.	A	G	.	.	MAF_INRAE=5.833;MAF_USDA=18.235
NC_035088.1	42211504	.	T	G	.	.	MAF_INRAE=4.43;MAF_USDA=5.738
NC_035088.1	42211693	.	G	A	.	.	MAF_USDA=1.639
NC_035088.1	42211755	.	T	G	.	.	MAF_USDA=4.918
NC_035088.1	42211816	.	C	T	.	.	MAF_INRAE=30.38;MAF_USDA=18.235
NC_035088.1	42212128	.	C	T	.	.	MAF_INRAE=5.833;MAF_USDA=18.235
NC_035088.1	42212161	.	T	G	.	.	MAF_INRAE=3.333;MAF_USDA=2.459
NC_035088.1	42212169	.	T	C	.	.	MAF_INRAE=5.263;MAF_USDA=2.353
NC_035088.1	42212198	.	G	T	.	.	MAF_INRAE=32.911;MAF_USDA=10.0
NC_035088.1	42212346	.	C	G	.	.	MAF_USDA=1.765
NC_035088.1	42212426	.	G	A	.	.	MAF_INRAE=32.278;MAF_USDA=9.412
NC_035088.1	42212437	.	G	T	.	.	MAF_USDA=9.836
NC_035088.1	42212584	.	T	G	.	.	MAF_INRAE=32.278;MAF_USDA=10.0
NC_035088.1	42212593	.	G	A	.	.	MAF_INRAE=34.81;MAF_USDA=28.235
NC_035088.1	42212677	.	C	T	.	.	MAF_INRAE=26.582;MAF_USDA=7.647
NC_035088.1	42212684	.	G	C	.	.	MAF_INRAE=3.333;MAF_USDA=2.459
NC_035088.1	42212738	.	A	C	.	.	MAF_INRAE=30.38;MAF_USDA=10.588
NC_035088.1	42212778	.	C	A	.	.	MAF_USDA=1.639
NC_035088.1	42212817	.	G	T	.	.	MAF_INRAE=15.833;MAF_USDA=1.639
NC_035088.1	42212927	.	C	T	.	.	MAF_INRAE=16.456
NC_035088.1	42213012	.	A	T	.	.	MAF_USDA=7.377
NC_035088.1	42213051	.	A	G	.	.	MAF_INRAE=20.833;MAF_USDA=6.471
NC_035088.1	42213166	.	A	G	.	.	MAF_INRAE=27.215;MAF_USDA=7.647
NC_035088.1	42213317	.	A	G	.	.	MAF_INRAE=25.316;MAF_USDA=25.294
NC_035088.1	42213617	.	T	C	.	.	MAF_INRAE=42.105;MAF_USDA=10.0
NC_035088.1	42213882	.	A	T	.	.	MAF_INRAE=10.526
NC_035088.1	42214017	.	C	A	.	.	MAF_USDA=2.083
NC_035088.1	42214018	.	A	G	.	.	MAF_USDA=10.656
NC_035088.1	42214036	.	G	A	.	.	MAF_INRAE=20.833;MAF_USDA=5.882
NC_035088.1	42214069	.	C	T	.	.	MAF_USDA=5.294
NC_035088.1	42214070	.	A	G	.	.	MAF_INRAE=8.228;MAF_USDA=24.167
NC_035088.1	42214142	.	G	A	.	.	MAF_INRAE=5.833;MAF_USDA=17.647
NC_035088.1	42214338	.	C	T	.	.	MAF_USDA=1.176
NC_035088.1	42214351	.	C	T	.	.	MAF_INRAE=3.333;MAF_USDA=2.459
NC_035088.1	42214479	.	C	T	.	.	MAF_USDA=5.0
NC_035088.1	42214480	.	G	A	.	.	MAF_INRAE=5.263;MAF_USDA=6.667
NC_035088.1	42214516	.	A	G	.	.	MAF_INRAE=33.333
NC_035088.1	42214526	.	G	A	.	.	MAF_USDA=27.083
NC_035088.1	42214635	.	T	C	.	.	MAF_INRAE=6.962;MAF_USDA=23.77
NC_035088.1	42214664	.	ATT	ATA	.	.	MAF_USDA=45.833
NC_035088.1	42214666	.	T	A	.	.	MAF_INRAE=16.667
NC_035088.1	42214675	.	A	C	.	.	MAF_INRAE=30.38;MAF_USDA=14.458
NC_035088.1	42214769	.	G	A	.	.	MAF_INRAE=30.38;MAF_USDA=17.647
NC_035088.1	42214946	.	C	A	.	.	MAF_INRAE=30.38;MAF_USDA=18.824
NC_035088.1	42214948	.	A	T	.	.	MAF_INRAE=5.833;MAF_USDA=16.471
NC_035088.1	42215002	.	C	A	.	.	MAF_INRAE=5.696;MAF_USDA=1.639
NC_035088.1	42215045	.	G	C	.	.	MAF_INRAE=29.114
NC_035088.1	42215046	.	G	A	.	.	MAF_INRAE=26.667
NC_035088.1	42215131	.	G	T	.	.	MAF_USDA=28.235
NC_035088.1	42215189	.	C	A	.	.	MAF_USDA=1.639
NC_035088.1	42215203	.	T	C	.	.	MAF_INRAE=30.38;MAF_USDA=18.824
NC_035088.1	42215263	.	C	T	.	.	MAF_INRAE=5.833;MAF_USDA=18.235
NC_035088.1	42215341	.	C	T	.	.	MAF_USDA=4.918
NC_035088.1	42215392	.	A	G	.	.	MAF_INRAE=29.747;MAF_USDA=17.647
NC_035088.1	42215394	.	C	T	.	.	MAF_INRAE=27.5;MAF_USDA=18.235
NC_035088.1	42215423	.	A	G	.	.	MAF_USDA=10.588
NC_035088.1	42215467	.	G	A	.	.	MAF_USDA=6.557
NC_035088.1	42215468	.	C	T	.	.	MAF_INRAE=30.38;MAF_USDA=17.647
NC_035088.1	42215499	.	T	C	.	.	MAF_USDA=2.083
NC_035088.1	42215521	.	T	C	.	.	MAF_INRAE=30.38;MAF_USDA=17.647
NC_035088.1	42215715	.	C	T	.	.	MAF_USDA=11.475
NC_035088.1	42215724	.	A	G	.	.	MAF_INRAE=30.38;MAF_USDA=18.824
NC_035088.1	42215731	.	G	T	.	.	MAF_INRAE=4.43;MAF_USDA=6.557
NC_035088.1	42215769	.	T	A	.	.	MAF_INRAE=30.38;MAF_USDA=18.235
NC_035088.1	42215787	.	T	C	.	.	MAF_INRAE=30.38;MAF_USDA=18.824
NC_035088.1	42215810	.	G	A	.	.	MAF_INRAE=4.43;MAF_USDA=2.459
NC_035088.1	42215834	.	C	A	.	.	MAF_INRAE=29.747;MAF_USDA=19.412
NC_035088.1	42215855	.	T	A	.	.	MAF_INRAE=29.747;MAF_USDA=17.647
NC_035088.1	42215951	.	A	T	.	.	MAF_INRAE=30.38;MAF_USDA=10.119
NC_035088.1	42215970	.	T	A	.	.	MAF_USDA=9.836
NC_035088.1	42216000	.	G	T	.	.	MAF_INRAE=28.481;MAF_USDA=27.059
NC_035088.1	42216002	.	C	A	.	.	MAF_INRAE=8.333;MAF_USDA=24.59
NC_035088.1	42216070	.	C	T	.	.	MAF_INRAE=5.833;MAF_USDA=16.471
NC_035088.1	42216085	.	A	G	.	.	MAF_INRAE=18.333;MAF_USDA=13.529
NC_035088.1	42216100	.	C	T	.	.	MAF_INRAE=22.5;MAF_USDA=10.656
NC_035088.1	42216106	.	C	G	.	.	MAF_INRAE=22.5;MAF_USDA=10.656
NC_035088.1	42216112	.	A	T	.	.	MAF_INRAE=22.5;MAF_USDA=15.882
NC_035088.1	42216151	.	C	A	.	.	MAF_INRAE=35.443;MAF_USDA=45.882
NC_035088.1	42216155	.	T	G	.	.	MAF_INRAE=6.667
NC_035088.1	42216198	.	C	T	.	.	MAF_INRAE=30.38;MAF_USDA=18.824
NC_035088.1	42216290	.	G	A	.	.	MAF_USDA=10.656
NC_035088.1	42216407	.	T	A	.	.	MAF_USDA=4.098
NC_035088.1	42216527	.	G	A	.	.	MAF_INRAE=5.063;MAF_USDA=2.459
NC_035088.1	42216624	.	T	G	.	.	MAF_INRAE=29.114;MAF_USDA=24.706
NC_035088.1	42216640	.	G	A	.	.	MAF_INRAE=4.43
NC_035088.1	42216705	.	A	G	.	.	MAF_USDA=1.639
NC_035088.1	42216745	.	C	T	.	.	MAF_INRAE=27.215;MAF_USDA=10.656
NC_035088.1	42216770	.	C	T	.	.	MAF_USDA=2.459
NC_035088.1	42216794	.	G	A	.	.	MAF_USDA=1.765
NC_035088.1	42216857	.	C	T	.	.	MAF_INRAE=29.747;MAF_USDA=4.167
NC_035088.1	42216915	.	C	T	.	.	MAF_INRAE=16.456;MAF_USDA=9.412
NC_035088.1	42216956	.	A	G	.	.	MAF_USDA=2.459
NC_035088.1	42217093	.	C	T	.	.	MAF_INRAE=30.38;MAF_USDA=10.0
NC_035088.1	42217160	.	C	T	.	.	MAF_INRAE=5.263;MAF_USDA=2.353
NC_035088.1	42217196	.	A	C	.	.	MAF_INRAE=29.747;MAF_USDA=10.0
NC_035088.1	42217210	.	A	T	.	.	MAF_INRAE=29.747;MAF_USDA=18.235
NC_035088.1	42217255	.	T	A	.	.	MAF_INRAE=29.747;MAF_USDA=18.824
NC_035088.1	42217339	.	A	T	.	.	MAF_USDA=2.459
NC_035088.1	42217352	.	G	T	.	.	MAF_USDA=7.377
NC_035088.1	42217539	.	A	C	.	.	MAF_INRAE=3.333;MAF_USDA=19.672
NC_035088.1	42217580	.	A	T	.	.	MAF_INRAE=3.333;MAF_USDA=2.459
NC_035088.1	42217586	.	A	C	.	.	MAF_INRAE=24.684;MAF_USDA=25.294
NC_035088.1	42217591	.	A	G	.	.	MAF_INRAE=30.38;MAF_USDA=18.235
NC_035088.1	42217746	.	T	A	.	.	MAF_INRAE=5.696
NC_035088.1	42217747	.	T	A	.	.	MAF_INRAE=42.5;MAF_USDA=27.083
NC_035088.1	42217934	.	A	G	.	.	MAF_INRAE=5.833;MAF_USDA=30.588
NC_035088.1	42217944	.	C	A	.	.	MAF_INRAE=5.263;MAF_USDA=4.706
NC_035088.1	42217968	.	C	A	.	.	MAF_USDA=12.353
NC_035088.1	42218051	.	A	C	.	.	MAF_INRAE=40.506;MAF_USDA=42.353
NC_035088.1	42218304	.	A	C	.	.	MAF_INRAE=39.167;MAF_USDA=46.471
NC_035088.1	42218404	.	A	G	.	.	MAF_USDA=4.918
NC_035088.1	42218460	.	G	A	.	.	MAF_USDA=5.294
NC_035088.1	42218575	.	G	T	.	.	MAF_USDA=9.016
NC_035088.1	42218673	.	C	T	.	.	MAF_INRAE=12.5;MAF_USDA=5.085
NC_035088.1	42218767	.	C	T	.	.	MAF_USDA=1.639
NC_035088.1	42218896	.	C	T	.	.	MAF_USDA=10.588
NC_035088.1	42218905	.	T	G	.	.	MAF_INRAE=15.789
NC_035088.1	42218980	.	C	T	.	.	MAF_INRAE=5.263;MAF_USDA=5.294
NC_035088.1	42219005	.	A	G	.	.	MAF_USDA=5.738
NC_035088.1	42219091	.	C	T	.	.	MAF_INRAE=6.962;MAF_USDA=2.976
NC_035088.1	42219092	.	A	G	.	.	MAF_INRAE=21.053;MAF_USDA=48.81
NC_035088.1	42219102	.	G	A	.	.	MAF_INRAE=22.152;MAF_USDA=11.905
NC_035088.1	42219133	.	A	T	.	.	MAF_USDA=3.279
NC_035088.1	42219138	.	T	A	.	.	MAF_USDA=14.754
NC_035088.1	42219168	.	T	A	.	.	MAF_USDA=14.706
NC_035088.1	42220723	.	C	G	.	.	MAF_INRAE=4.43;MAF_USDA=5.833
NC_035088.1	42220724	.	T	C	.	.	MAF_INRAE=5.263;MAF_USDA=4.762
NC_035088.1	42220739	.	C	A	.	.	MAF_USDA=8.197
NC_035088.1	42220740	.	A	C	.	.	MAF_USDA=8.824
NC_035088.1	42220775	.	G	C	.	.	MAF_INRAE=5.263;MAF_USDA=2.381
NC_035088.1	42221043	.	G	C	.	.	MAF_INRAE=15.823
NC_035088.1	42221066	.	G	T	.	.	MAF_USDA=6.667
NC_035088.1	42221068	.	G	T	.	.	MAF_INRAE=15.823
NC_035088.1	42221184	.	C	T	.	.	MAF_INRAE=37.342;MAF_USDA=25.294
NC_035088.1	42221242	.	C	T	.	.	MAF_INRAE=5.833;MAF_USDA=18.235
NC_035088.1	42221258	.	G	A	.	.	MAF_INRAE=6.329;MAF_USDA=2.353
NC_035088.1	42221274	.	C	A	.	.	MAF_INRAE=25.949;MAF_USDA=30.588
NC_035088.1	42221296	.	C	T	.	.	MAF_INRAE=37.975;MAF_USDA=27.059
NC_035088.1	42221316	.	G	T	.	.	MAF_INRAE=5.833;MAF_USDA=18.824
NC_035088.1	42221445	.	A	T	.	.	MAF_USDA=5.0
NC_035088.1	42221448	.	A	T	.	.	MAF_USDA=8.929
NC_035088.1	42221449	.	A	T	.	.	MAF_INRAE=28.333;MAF_USDA=29.762
NC_035088.1	42221450	.	A	T	.	.	MAF_INRAE=28.333
NC_035088.1	42221451	.	A	T	.	.	MAF_USDA=29.167
NC_035088.1	42221452	.	T	A	.	.	MAF_INRAE=42.5;MAF_USDA=29.762
NC_035088.1	42221454	.	T	G	.	.	MAF_USDA=5.357
NC_035088.1	42221582	.	G	T	.	.	MAF_INRAE=5.833;MAF_USDA=22.892
NC_035088.1	42221664	.	C	A	.	.	MAF_INRAE=36.076;MAF_USDA=42.262
NC_035088.1	42221669	.	C	T	.	.	MAF_USDA=10.0
NC_035088.1	42222002	.	C	A	.	.	MAF_INRAE=37.342;MAF_USDA=26.471
NC_035088.1	42222066	.	C	T	.	.	MAF_INRAE=25.316;MAF_USDA=30.0
NC_035088.1	42222078	.	G	A	.	.	MAF_USDA=9.016
NC_035088.1	42222090	.	T	C	.	.	MAF_INRAE=13.924;MAF_USDA=4.098
NC_035088.1	42222132	.	G	A	.	.	MAF_INRAE=5.263;MAF_USDA=2.353
NC_035088.1	42222206	.	T	C	.	.	MAF_USDA=4.918
NC_035088.1	42222393	.	A	T	.	.	MAF_INRAE=20.0;MAF_USDA=6.548
NC_035088.1	42222394	.	A	G	.	.	MAF_INRAE=20.0;MAF_USDA=6.548
NC_035088.1	42222398	.	C	T	.	.	MAF_INRAE=3.333;MAF_USDA=3.279
NC_035088.1	42222399	.	A	G	.	.	MAF_INRAE=3.333;MAF_USDA=3.279
NC_035088.1	42222404	.	T	C	.	.	MAF_INRAE=4.43;MAF_USDA=5.738
NC_035088.1	42222440	.	G	A	.	.	MAF_USDA=9.836
NC_035088.1	42222499	.	A	G	.	.	MAF_INRAE=37.342;MAF_USDA=26.471
NC_035088.1	42222552	.	T	C	.	.	MAF_USDA=4.918
NC_035088.1	42222609	.	G	A	.	.	MAF_USDA=4.098
NC_035088.1	42222654	.	T	C	.	.	MAF_USDA=11.176
NC_035088.1	42222714	.	G	T	.	.	MAF_USDA=1.765
NC_035088.1	42222724	.	T	C	.	.	MAF_USDA=2.459
NC_035088.1	42222737	.	G	T	.	.	MAF_INRAE=25.949;MAF_USDA=30.0
NC_035088.1	42222742	.	C	T	.	.	MAF_USDA=1.639
NC_035088.1	42222794	.	T	A	.	.	MAF_USDA=4.918
NC_035088.1	42222797	.	A	T	.	.	MAF_INRAE=4.167;MAF_USDA=2.459
NC_035088.1	42222861	.	T	C	.	.	MAF_INRAE=37.342;MAF_USDA=26.471
NC_035088.1	42222899	.	C	T	.	.	MAF_INRAE=37.342;MAF_USDA=27.647
NC_035088.1	42222968	.	T	G	.	.	MAF_INRAE=5.263;MAF_USDA=8.824
NC_035088.1	42223023	.	T	G	.	.	MAF_INRAE=32.911;MAF_USDA=21.176
NC_035088.1	42223110	.	T	C	.	.	MAF_INRAE=32.911;MAF_USDA=20.588
NC_035088.1	42223291	.	C	T	.	.	MAF_INRAE=5.263;MAF_USDA=2.083
NC_035088.1	42223321	.	T	A	.	.	MAF_INRAE=5.696
NC_035088.1	42223322	.	T	A	.	.	MAF_INRAE=5.833
NC_035088.1	42223323	.	T	A	.	.	MAF_INRAE=7.5
NC_035088.1	42223324	.	A	T	.	.	MAF_INRAE=3.797
NC_035088.1	42223328	.	G	T	.	.	MAF_INRAE=5.696;MAF_USDA=1.639
NC_035088.1	42223420	.	T	C	.	.	MAF_INRAE=32.911;MAF_USDA=20.588
NC_035088.1	42223494	.	C	G	.	.	MAF_USDA=4.706
NC_035088.1	42223575	.	C	T	.	.	MAF_INRAE=35.443;MAF_USDA=40.588
NC_035088.1	42223598	.	G	C	.	.	MAF_INRAE=32.911;MAF_USDA=20.588
NC_035088.1	42223640	.	A	G	.	.	MAF_USDA=1.639
NC_035088.1	42223693	.	A	C	.	.	MAF_USDA=2.459
NC_035088.1	42223848	.	T	C	.	.	MAF_INRAE=28.481;MAF_USDA=9.016
NC_035088.1	42223894	.	C	G	.	.	MAF_INRAE=4.43
NC_035088.1	42223900	.	G	A	.	.	MAF_INRAE=4.43;MAF_USDA=5.833
NC_035088.1	42223907	.	A	C	.	.	MAF_INRAE=17.722;MAF_USDA=18.452
NC_035088.1	42223929	.	T	G	.	.	MAF_INRAE=29.114;MAF_USDA=8.333
NC_035088.1	42223931	.	G	T	.	.	MAF_INRAE=26.667;MAF_USDA=8.333
NC_035088.1	42224009	.	C	A	.	.	MAF_INRAE=47.368;MAF_USDA=48.214
NC_035088.1	42224051	.	A	G	.	.	MAF_INRAE=28.481;MAF_USDA=7.377
NC_035088.1	42224078	.	C	G	.	.	MAF_USDA=3.529
NC_035088.1	42224138	.	A	G	.	.	MAF_INRAE=47.368;MAF_USDA=48.824
NC_035088.1	42224273	.	T	C	.	.	MAF_INRAE=40.506;MAF_USDA=44.118
NC_035088.1	42224355	.	C	T	.	.	MAF_INRAE=5.833;MAF_USDA=16.471
NC_035088.1	42224411	.	T	A	.	.	MAF_USDA=11.475
NC_035088.1	42224428	.	C	T	.	.	MAF_INRAE=29.114;MAF_USDA=8.197
NC_035088.1	42224568	.	T	A	.	.	MAF_INRAE=28.481;MAF_USDA=8.197
NC_035088.1	42224669	.	G	A	.	.	MAF_USDA=2.459
NC_035088.1	42224754	.	G	A	.	.	MAF_INRAE=13.291;MAF_USDA=4.098
NC_035088.1	42224810	.	G	T	.	.	MAF_INRAE=4.43;MAF_USDA=5.738
NC_035088.1	42224854	.	G	A	.	.	MAF_INRAE=5.833;MAF_USDA=17.059
NC_035088.1	42224902	.	A	G	.	.	MAF_INRAE=31.667;MAF_USDA=20.588
NC_035088.1	42224917	.	G	A	.	.	MAF_INRAE=3.333
NC_035088.1	42224921	.	C	T	.	.	MAF_INRAE=4.167
NC_035088.1	42224941	.	A	G	.	.	MAF_INRAE=2.5
NC_035088.1	42224946	.	G	A	.	.	MAF_INRAE=2.5
NC_035088.1	42224949	.	G	A	.	.	MAF_INRAE=27.5
NC_035088.1	42224956	.	C	T	.	.	MAF_INRAE=3.333
NC_035088.1	42225009	.	C	A	.	.	MAF_INRAE=13.333
NC_035088.1	42225010	.	A	G	.	.	MAF_INRAE=14.167
NC_035088.1	42225033	.	G	A	.	.	MAF_INRAE=15.0
NC_035088.1	42225746	.	T	A	.	.	MAF_USDA=4.167
NC_035088.1	42225751	.	T	A	.	.	MAF_USDA=4.167
NC_035088.1	42225801	.	A	T	.	.	MAF_USDA=22.917
NC_035088.1	42225940	.	T	C	.	.	MAF_INRAE=9.167
NC_035088.1	42225946	.	C	T	.	.	MAF_INRAE=8.333
NC_035088.1	42225967	.	G	A	.	.	MAF_INRAE=33.333
NC_035088.1	42225978	.	A	T	.	.	MAF_INRAE=8.333
NC_035088.1	42226016	.	A	G	.	.	MAF_INRAE=13.291;MAF_USDA=3.279
NC_035088.1	42226154	.	G	A	.	.	MAF_INRAE=28.481;MAF_USDA=6.557
NC_035088.1	42226170	.	G	A	.	.	MAF_INRAE=5.263;MAF_USDA=5.294
NC_035088.1	42226178	.	T	A	.	.	MAF_INRAE=27.848;MAF_USDA=5.738
NC_035088.1	42226207	.	T	A	.	.	MAF_INRAE=12.5;MAF_USDA=22.353
NC_035088.1	42226240	.	A	C	.	.	MAF_INRAE=14.167;MAF_USDA=21.765
NC_035088.1	42226325	.	T	C	.	.	MAF_INRAE=38.608;MAF_USDA=32.353
NC_035088.1	42226390	.	C	T	.	.	MAF_INRAE=5.833;MAF_USDA=16.471
NC_035088.1	42226476	.	T	C	.	.	MAF_INRAE=5.063
NC_035088.1	42226542	.	G	C	.	.	MAF_INRAE=4.167
NC_035088.1	42226547	.	C	A	.	.	MAF_INRAE=5.263;MAF_USDA=2.083
NC_035088.1	42226567	.	G	A	.	.	MAF_INRAE=27.848;MAF_USDA=5.738
NC_035088.1	42226590	.	C	T	.	.	MAF_USDA=2.459
NC_035088.1	42226675	.	A	T	.	.	MAF_INRAE=3.333
NC_035088.1	42226683	.	G	A	.	.	MAF_USDA=1.639
NC_035088.1	42226733	.	C	A	.	.	MAF_INRAE=29.747;MAF_USDA=7.377
NC_035088.1	42226745	.	G	A	.	.	MAF_USDA=2.459
NC_035088.1	42226824	.	A	G	.	.	MAF_INRAE=38.608;MAF_USDA=27.647
NC_035088.1	42226897	.	T	G	.	.	MAF_INRAE=5.263;MAF_USDA=12.941
NC_035088.1	42226914	.	G	A	.	.	MAF_INRAE=10.0;MAF_USDA=33.333
NC_035088.1	42226945	.	G	A	.	.	MAF_INRAE=19.62;MAF_USDA=9.412
NC_035088.1	42226961	.	G	A	.	.	MAF_INRAE=4.43;MAF_USDA=6.557
NC_035088.1	42226980	.	C	T	.	.	MAF_USDA=1.639
NC_035088.1	42227079	.	T	C	.	.	MAF_INRAE=6.962;MAF_USDA=20.588
NC_035088.1	42227420	.	T	G	.	.	MAF_USDA=1.639
NC_035088.1	42227452	.	G	A	.	.	MAF_USDA=2.459
NC_035088.1	42227458	.	G	A	.	.	MAF_INRAE=15.789
NC_035088.1	42227480	.	G	A	.	.	MAF_USDA=3.279
NC_035088.1	42227556	.	T	C	.	.	MAF_INRAE=4.43
NC_035088.1	42227583	.	C	T	.	.	MAF_INRAE=29.114;MAF_USDA=7.377
NC_035088.1	42227607	.	C	T	.	.	MAF_INRAE=5.696
NC_035088.1	42227739	.	G	C	.	.	MAF_INRAE=17.722;MAF_USDA=8.235
NC_035088.1	42227832	.	G	A	.	.	MAF_INRAE=5.263;MAF_USDA=7.059
NC_035088.1	42227919	.	C	T	.	.	MAF_INRAE=17.722;MAF_USDA=9.412
NC_035088.1	42228029	.	T	G	.	.	MAF_INRAE=28.481;MAF_USDA=9.412
NC_035088.1	42228032	.	G	T	.	.	MAF_USDA=2.459
NC_035088.1	42228112	.	G	A	.	.	MAF_INRAE=10.526;MAF_USDA=15.882
NC_035088.1	42228138	.	G	A	.	.	MAF_INRAE=34.177;MAF_USDA=13.529
NC_035088.1	42228159	.	C	G	.	.	MAF_USDA=2.941
NC_035088.1	42228172	.	G	C	.	.	MAF_USDA=4.098
NC_035088.1	42228180	.	G	T	.	.	MAF_INRAE=10.526;MAF_USDA=15.882
NC_035088.1	42228287	.	C	A	.	.	MAF_INRAE=10.526;MAF_USDA=15.882
NC_035088.1	42228293	.	C	A	.	.	MAF_INRAE=5.263;MAF_USDA=8.235
NC_035088.1	42228322	.	G	T	.	.	MAF_INRAE=10.526;MAF_USDA=15.882
NC_035088.1	42228370	.	A	T	.	.	MAF_INRAE=5.696;MAF_USDA=22.917
NC_035088.1	42228371	.	A	T	.	.	MAF_INRAE=3.333
NC_035088.1	42228423	.	A	C	.	.	MAF_USDA=20.833
NC_035088.1	42228425	.	A	C	.	.	MAF_USDA=20.833
NC_035088.1	42228444	.	C	T	.	.	MAF_USDA=4.706
NC_035088.1	42228447	.	C	A	.	.	MAF_INRAE=5.263;MAF_USDA=2.083
NC_035088.1	42228514	.	G	A	.	.	MAF_USDA=1.639
NC_035088.1	42228642	.	G	A	.	.	MAF_USDA=2.459
NC_035088.1	42228681	.	C	G	.	.	MAF_INRAE=41.772;MAF_USDA=47.059
NC_035088.1	42228757	.	A	C	.	.	MAF_INRAE=16.456;MAF_USDA=18.824
NC_035088.1	42228776	.	T	G	.	.	MAF_INRAE=3.333;MAF_USDA=2.459
NC_035088.1	42228834	.	C	T	.	.	MAF_INRAE=29.747;MAF_USDA=12.941
NC_035088.1	42228854	.	A	G	.	.	MAF_INRAE=4.43;MAF_USDA=5.738
NC_035088.1	42228871	.	C	A	.	.	MAF_INRAE=31.579;MAF_USDA=2.459
NC_035088.1	42228905	.	A	G	.	.	MAF_INRAE=24.051
NC_035088.1	42228910	.	G	A	.	.	MAF_INRAE=29.747;MAF_USDA=8.824
NC_035088.1	42228971	.	C	A	.	.	MAF_INRAE=29.114;MAF_USDA=8.824
NC_035088.1	42229084	.	G	T	.	.	MAF_INRAE=4.43
NC_035088.1	42229128	.	C	G	.	.	MAF_INRAE=6.962;MAF_USDA=17.647
NC_035088.1	42229131	.	C	A	.	.	MAF_INRAE=7.5;MAF_USDA=17.647
NC_035088.1	42229138	.	T	A	.	.	MAF_INRAE=6.962;MAF_USDA=17.647
NC_035088.1	42229162	.	C	G	.	.	MAF_USDA=2.459
NC_035088.1	42229235	.	C	T	.	.	MAF_INRAE=6.962;MAF_USDA=18.824
NC_035088.1	42229262	.	A	T	.	.	MAF_INRAE=5.833;MAF_USDA=17.647
NC_035088.1	42229428	.	A	T	.	.	MAF_USDA=1.639
NC_035088.1	42229429	.	C	A	.	.	MAF_USDA=1.639
NC_035088.1	42229430	.	T	C	.	.	MAF_USDA=1.639
NC_035088.1	42229431	.	C	A	.	.	MAF_INRAE=5.833;MAF_USDA=1.639
NC_035088.1	42229473	.	T	C	.	.	MAF_USDA=4.918
NC_035088.1	42229508	.	A	G	.	.	MAF_USDA=4.706
NC_035088.1	42229550	.	G	T	.	.	MAF_INRAE=6.962;MAF_USDA=18.824
NC_035088.1	42229621	.	A	T	.	.	MAF_USDA=12.5
NC_035088.1	42229727	.	A	C	.	.	MAF_INRAE=5.833;MAF_USDA=17.059
NC_035088.1	42229728	.	A	C	.	.	MAF_INRAE=48.333;MAF_USDA=10.588
NC_035088.1	42229731	.	T	G	.	.	MAF_USDA=5.294
NC_035088.1	42229734	.	C	G	.	.	MAF_INRAE=7.895;MAF_USDA=14.706
NC_035088.1	42229884	.	A	C	.	.	MAF_INRAE=3.797;MAF_USDA=2.459
NC_035088.1	42230044	.	C	T	.	.	MAF_INRAE=10.526;MAF_USDA=16.471
NC_035088.1	42230045	.	T	A	.	.	MAF_USDA=3.529
NC_035088.1	42230073	.	A	G	.	.	MAF_USDA=1.639
NC_035088.1	42230115	.	G	A	.	.	MAF_INRAE=10.526;MAF_USDA=14.706
NC_035088.1	42230120	.	T	C	.	.	MAF_INRAE=10.526;MAF_USDA=15.294
NC_035088.1	42230123	.	C	T	.	.	MAF_USDA=14.706
NC_035088.1	42230124	.	C	T	.	.	MAF_USDA=14.706
NC_035088.1	42230125	.	A	C	.	.	MAF_USDA=14.706
NC_035088.1	42230149	.	G	T	.	.	MAF_INRAE=30.833
NC_035088.1	42230160	.	T	G	.	.	MAF_USDA=2.083
NC_035088.1	42230161	.	A	G	.	.	MAF_USDA=2.083
NC_035088.1	42230195	.	C	A	.	.	MAF_USDA=1.639
NC_035088.1	42230209	.	A	C	.	.	MAF_INRAE=29.114;MAF_USDA=4.918
NC_035088.1	42230223	.	G	A	.	.	MAF_USDA=2.459
NC_035088.1	42230230	.	T	A	.	.	MAF_USDA=2.459
NC_035088.1	42230290	.	G	T	.	.	MAF_USDA=2.459
NC_035088.1	42230294	.	G	A	.	.	MAF_INRAE=29.747;MAF_USDA=14.754
NC_035088.1	42230297	.	A	T	.	.	MAF_USDA=1.639
NC_035088.1	42230301	.	A	C	.	.	MAF_USDA=1.639
NC_035088.1	42230393	.	A	G	.	.	MAF_INRAE=34.177;MAF_USDA=10.833
NC_035088.1	42230402	.	C	G	.	.	MAF_USDA=4.762
NC_035088.1	42230403	.	A	G	.	.	MAF_USDA=4.762
NC_035088.1	42230465	.	C	A	.	.	MAF_INRAE=17.722;MAF_USDA=8.824
NC_035088.1	42230520	.	C	G	.	.	MAF_USDA=5.882
NC_035088.1	42230536	.	T	A	.	.	MAF_USDA=5.294
NC_035088.1	42230573	.	C	T	.	.	MAF_INRAE=41.772;MAF_USDA=48.235
NC_035088.1	42230575	.	A	G	.	.	MAF_USDA=5.294
NC_035088.1	42230691	.	C	A	.	.	MAF_USDA=5.738
NC_035088.1	42230793	.	C	T	.	.	MAF_INRAE=16.456;MAF_USDA=12.353
NC_035088.1	42230823	.	C	A	.	.	MAF_INRAE=3.333
NC_035088.1	42230880	.	C	A	.	.	MAF_INRAE=38.333;MAF_USDA=48.824
NC_035088.1	42230896	.	A	G	.	.	MAF_INRAE=10.526;MAF_USDA=15.294
NC_035088.1	42230953	.	G	A	.	.	MAF_USDA=33.333
NC_035088.1	42230996	.	T	G	.	.	MAF_INRAE=3.333
NC_035088.1	42231033	.	A	C	.	.	MAF_USDA=4.706
NC_035088.1	42231092	.	C	T	.	.	MAF_INRAE=3.333
NC_035088.1	42231093	.	G	A	.	.	MAF_INRAE=5.0
NC_035088.1	42231103	.	A	C	.	.	MAF_INRAE=4.167
NC_035088.1	42231118	.	G	C	.	.	MAF_INRAE=10.526;MAF_USDA=22.917
NC_035088.1	42231133	.	T	A	.	.	MAF_INRAE=23.418
NC_035088.1	42231138	.	T	C	.	.	MAF_INRAE=4.43;MAF_USDA=4.918
NC_035088.1	42231141	.	C	A	.	.	MAF_USDA=4.706
NC_035088.1	42231151	.	A	T	.	.	MAF_USDA=2.083
NC_035088.1	42231177	.	A	G	.	.	MAF_INRAE=23.333
NC_035088.1	42231207	.	C	A	.	.	MAF_INRAE=5.263;MAF_USDA=1.176
NC_035088.1	42231225	.	G	A	.	.	MAF_USDA=16.667
NC_035088.1	42231300	.	A	T	.	.	MAF_INRAE=10.526;MAF_USDA=8.235
NC_035088.1	42231307	.	C	A	.	.	MAF_INRAE=10.526;MAF_USDA=16.071
NC_035088.1	42231412	.	G	C	.	.	MAF_INRAE=47.468;MAF_USDA=26.471
NC_035088.1	42231501	.	T	A	.	.	MAF_USDA=4.167
NC_035088.1	42232111	.	G	A	.	.	MAF_INRAE=2.5
NC_035088.1	42232168	.	A	T	.	.	MAF_INRAE=24.051
NC_035088.1	42232204	.	G	T	.	.	MAF_USDA=4.706
NC_035088.1	42232281	.	C	T	.	.	MAF_INRAE=4.43;MAF_USDA=5.738
NC_035088.1	42232343	.	C	T	.	.	MAF_INRAE=10.526;MAF_USDA=11.765
NC_035088.1	42232346	.	C	T	.	.	MAF_INRAE=3.333;MAF_USDA=2.459
NC_035088.1	42232408	.	G	A	.	.	MAF_INRAE=15.823;MAF_USDA=2.459
NC_035088.1	42232436	.	A	C	.	.	MAF_USDA=2.459
NC_035088.1	42232446	.	C	T	.	.	MAF_INRAE=10.526;MAF_USDA=15.882
NC_035088.1	42232499	.	C	T	.	.	MAF_USDA=4.706
NC_035088.1	42232508	.	G	T	.	.	MAF_USDA=4.098
NC_035088.1	42232565	.	T	C	.	.	MAF_INRAE=5.063;MAF_USDA=1.639
NC_035088.1	42232577	.	G	T	.	.	MAF_INRAE=6.962;MAF_USDA=15.882
NC_035088.1	42232578	.	G	C	.	.	MAF_INRAE=7.5;MAF_USDA=15.882
NC_035088.1	42232579	.	G	C	.	.	MAF_INRAE=7.5;MAF_USDA=15.882
NC_035088.1	42232583	.	G	T	.	.	MAF_USDA=2.459
NC_035088.1	42232637	.	G	A	.	.	MAF_USDA=2.083
NC_035088.1	42232683	.	A	G	.	.	MAF_USDA=1.639
NC_035088.1	42232836	.	G	A	.	.	MAF_USDA=12.5
NC_035088.1	42232904	.	A	C	.	.	MAF_INRAE=39.241;MAF_USDA=46.471
NC_035088.1	42232924	.	T	C	.	.	MAF_USDA=4.918
NC_035088.1	42232936	.	C	T	.	.	MAF_USDA=1.639
NC_035088.1	42233027	.	A	G	.	.	MAF_USDA=4.706
NC_035088.1	42233148	.	T	C	.	.	MAF_INRAE=1.667
NC_035088.1	42233152	.	G	A	.	.	MAF_USDA=16.471
NC_035088.1	42233169	.	A	G	.	.	MAF_INRAE=37.975;MAF_USDA=31.765
NC_035088.1	42233184	.	G	T	.	.	MAF_USDA=3.529
NC_035088.1	42233199	.	A	G	.	.	MAF_INRAE=7.595;MAF_USDA=13.529
NC_035088.1	42233214	.	T	A	.	.	MAF_USDA=3.529
NC_035088.1	42233239	.	G	A	.	.	MAF_USDA=3.529
NC_035088.1	42233247	.	G	A	.	.	MAF_INRAE=4.43;MAF_USDA=5.738
NC_035088.1	42233265	.	A	G	.	.	MAF_USDA=4.706
NC_035088.1	42233285	.	C	T	.	.	MAF_INRAE=10.526;MAF_USDA=17.059
NC_035088.1	42233286	.	G	A	.	.	MAF_INRAE=5.696;MAF_USDA=2.353
NC_035088.1	42233333	.	C	T	.	.	MAF_INRAE=5.833;MAF_USDA=17.647
NC_035088.1	42233429	.	C	T	.	.	MAF_USDA=4.118
NC_035088.1	42233442	.	C	A	.	.	MAF_USDA=4.118
NC_035088.1	42233503	.	A	C	.	.	MAF_USDA=4.118
NC_035088.1	42233508	.	A	G	.	.	MAF_INRAE=41.139;MAF_USDA=45.294
NC_035088.1	42233615	.	G	A	.	.	MAF_INRAE=15.823;MAF_USDA=1.639
```
