## Supplemental Data 1 for "Development of a high-density 665 K SNP array for rainbow trout genome-wide genotyping": INRAE_USDA_MAF1.vcf (part 177 of 1714)

```
NC_035088.1	42233623	.	C	A	.	.	MAF_USDA=1.639
NC_035088.1	42233671	.	G	A	.	.	MAF_USDA=8.235
NC_035088.1	42233798	.	A	G	.	.	MAF_INRAE=2.5
NC_035088.1	42233808	.	G	T	.	.	MAF_INRAE=4.167;MAF_USDA=2.459
NC_035088.1	42233809	.	G	A	.	.	MAF_INRAE=3.333
NC_035088.1	42233824	.	A	G	.	.	MAF_INRAE=4.167
NC_035088.1	42233832	.	A	G	.	.	MAF_INRAE=4.167;MAF_USDA=2.459
NC_035088.1	42233840	.	T	G	.	.	MAF_INRAE=3.333
NC_035088.1	42233846	.	G	A	.	.	MAF_INRAE=3.333;MAF_USDA=4.098
NC_035088.1	42233858	.	T	G	.	.	MAF_INRAE=4.167
NC_035088.1	42233861	.	T	C	.	.	MAF_INRAE=4.167
NC_035088.1	42233897	.	G	T	.	.	MAF_INRAE=2.5;MAF_USDA=14.583
NC_035088.1	42233915	.	C	A	.	.	MAF_INRAE=3.333;MAF_USDA=20.833
NC_035088.1	42233922	.	A	C	.	.	MAF_INRAE=3.333;MAF_USDA=14.706
NC_035088.1	42233928	.	C	T	.	.	MAF_USDA=12.295
NC_035088.1	42233929	.	A	G	.	.	MAF_USDA=13.115
NC_035088.1	42233930	.	T	A	.	.	MAF_USDA=12.295
NC_035088.1	42233933	.	C	A	.	.	MAF_INRAE=2.5;MAF_USDA=2.459
NC_035088.1	42233938	.	C	T	.	.	MAF_INRAE=5.0;MAF_USDA=35.417
NC_035088.1	42233961	.	A	T	.	.	MAF_INRAE=6.667;MAF_USDA=25.882
NC_035088.1	42233965	.	A	C	.	.	MAF_INRAE=5.833;MAF_USDA=16.471
NC_035088.1	42233999	.	G	C	.	.	MAF_INRAE=11.667;MAF_USDA=37.5
NC_035088.1	42234001	.	G	A	.	.	MAF_INRAE=13.333;MAF_USDA=22.941
NC_035088.1	42234014	.	G	A	.	.	MAF_INRAE=15.833;MAF_USDA=24.706
NC_035088.1	42234017	.	G	A	.	.	MAF_INRAE=16.667;MAF_USDA=24.706
NC_035088.1	42234042	.	G	A	.	.	MAF_INRAE=18.333;MAF_USDA=31.25
NC_035088.1	42234045	.	A	G	.	.	MAF_INRAE=18.333;MAF_USDA=33.333
NC_035088.1	42234051	.	C	G	.	.	MAF_INRAE=20.833
NC_035088.1	42234054	.	G	A	.	.	MAF_USDA=2.459
NC_035088.1	42234091	.	T	G	.	.	MAF_INRAE=25.833
NC_035088.1	42234094	.	C	T	.	.	MAF_INRAE=25.0
NC_035088.1	42234095	.	A	G	.	.	MAF_INRAE=25.833
NC_035088.1	42234101	.	C	G	.	.	MAF_INRAE=26.667
NC_035088.1	42234131	.	T	C	.	.	MAF_USDA=9.836
NC_035088.1	42234157	.	G	A	.	.	MAF_INRAE=12.5
NC_035088.1	42234164	.	C	T	.	.	MAF_INRAE=6.667
NC_035088.1	42234172	.	C	A	.	.	MAF_INRAE=5.833;MAF_USDA=21.311
NC_035088.1	42234175	.	G	T	.	.	MAF_USDA=9.016
NC_035088.1	42234179	.	C	T	.	.	MAF_INRAE=4.167
NC_035088.1	42234195	.	G	C	.	.	MAF_INRAE=1.667
NC_035088.1	42234200	.	A	C	.	.	MAF_INRAE=1.667
NC_035088.1	42234268	.	G	A	.	.	MAF_INRAE=22.152;MAF_USDA=13.529
NC_035088.1	42234296	.	C	T	.	.	MAF_INRAE=3.333;MAF_USDA=2.459
NC_035088.1	42234314	.	G	C	.	.	MAF_USDA=22.917
NC_035088.1	42234316	.	T	A	.	.	MAF_USDA=22.917
NC_035088.1	42234323	.	C	T	.	.	MAF_INRAE=10.526;MAF_USDA=12.941
NC_035088.1	42234355	.	C	A	.	.	MAF_USDA=2.083
NC_035088.1	42234359	.	T	A	.	.	MAF_USDA=14.583
NC_035088.1	42234384	.	T	C	.	.	MAF_USDA=4.918
NC_035088.1	42234427	.	A	G	.	.	MAF_INRAE=4.167
NC_035088.1	42234441	.	C	T	.	.	MAF_INRAE=10.0
NC_035088.1	42234452	.	C	T	.	.	MAF_INRAE=5.0;MAF_USDA=33.333
NC_035088.1	42234480	.	GC	GT	.	.	MAF_USDA=14.583
NC_035088.1	42234481	.	C	T	.	.	MAF_USDA=7.377
NC_035088.1	42234494	.	A	G	.	.	MAF_INRAE=9.167
NC_035088.1	42234508	.	T	C	.	.	MAF_INRAE=10.0
NC_035088.1	42234518	.	A	G	.	.	MAF_INRAE=10.833
NC_035088.1	42234525	.	C	T	.	.	MAF_INRAE=10.833
NC_035088.1	42234530	.	C	T	.	.	MAF_INRAE=10.833
NC_035088.1	42234536	.	T	A	.	.	MAF_INRAE=10.0
NC_035088.1	42234545	.	C	T	.	.	MAF_INRAE=10.0
NC_035088.1	42234546	.	T	G	.	.	MAF_INRAE=10.0
NC_035088.1	42234565	.	T	C	.	.	MAF_INRAE=2.5
NC_035088.1	42234575	.	T	C	.	.	MAF_INRAE=2.5
NC_035088.1	42234584	.	A	T	.	.	MAF_INRAE=9.167;MAF_USDA=19.412
NC_035088.1	42234607	.	G	T	.	.	MAF_INRAE=29.114;MAF_USDA=37.647
NC_035088.1	42234671	.	A	C	.	.	MAF_USDA=4.918
NC_035088.1	42234699	.	T	C	.	.	MAF_INRAE=5.0
NC_035088.1	42234708	.	C	A	.	.	MAF_USDA=4.918
NC_035088.1	42234727	.	A	G	.	.	MAF_INRAE=1.667
NC_035088.1	42234738	.	G	A	.	.	MAF_INRAE=3.797;MAF_USDA=4.918
NC_035088.1	42234906	.	C	T	.	.	MAF_USDA=4.098
NC_035088.1	42234994	.	C	T	.	.	MAF_INRAE=26.667;MAF_USDA=17.059
NC_035088.1	42235039	.	T	A	.	.	MAF_INRAE=10.526;MAF_USDA=14.754
NC_035088.1	42235084	.	C	T	.	.	MAF_USDA=14.118
NC_035088.1	42235118	.	G	A	.	.	MAF_USDA=4.118
NC_035088.1	42235157	.	C	G	.	.	MAF_INRAE=9.167;MAF_USDA=20.588
NC_035088.1	42235160	.	A	G	.	.	MAF_INRAE=22.152;MAF_USDA=17.059
NC_035088.1	42235238	.	A	G	.	.	MAF_INRAE=3.333
NC_035088.1	42235268	.	G	A	.	.	MAF_INRAE=3.333;MAF_USDA=2.459
NC_035088.1	42235389	.	T	C	.	.	MAF_INRAE=21.519;MAF_USDA=17.059
NC_035088.1	42235408	.	G	A	.	.	MAF_INRAE=3.333;MAF_USDA=2.459
NC_035088.1	42235427	.	A	C	.	.	MAF_USDA=10.417
NC_035088.1	42235503	.	T	G	.	.	MAF_INRAE=3.333
NC_035088.1	42235510	.	A	G	.	.	MAF_USDA=1.639
NC_035088.1	42235564	.	A	G	.	.	MAF_INRAE=20.833;MAF_USDA=6.471
NC_035088.1	42235591	.	G	A	.	.	MAF_INRAE=39.241;MAF_USDA=32.353
NC_035088.1	42235798	.	C	A	.	.	MAF_USDA=1.639
NC_035088.1	42235811	.	A	G	.	.	MAF_INRAE=33.544;MAF_USDA=26.471
NC_035088.1	42235826	.	C	T	.	.	MAF_INRAE=29.114;MAF_USDA=5.738
NC_035088.1	42235844	.	A	C	.	.	MAF_USDA=2.083
NC_035088.1	42235930	.	T	C	.	.	MAF_INRAE=5.263;MAF_USDA=11.176
NC_035088.1	42235954	.	G	T	.	.	MAF_USDA=4.918
NC_035088.1	42235959	.	C	T	.	.	MAF_INRAE=22.152;MAF_USDA=12.941
NC_035088.1	42235974	.	G	A	.	.	MAF_INRAE=5.263;MAF_USDA=6.471
NC_035088.1	42235983	.	G	T	.	.	MAF_USDA=4.098
NC_035088.1	42235994	.	G	C	.	.	MAF_USDA=1.639
NC_035088.1	42236021	.	T	C	.	.	MAF_INRAE=3.333;MAF_USDA=9.016
NC_035088.1	42236144	.	T	A	.	.	MAF_USDA=1.639
NC_035088.1	42236160	.	G	A	.	.	MAF_INRAE=10.526;MAF_USDA=8.235
NC_035088.1	42236216	.	T	A	.	.	MAF_USDA=2.459
NC_035088.1	42236265	.	T	C	.	.	MAF_USDA=1.639
NC_035088.1	42236291	.	C	A	.	.	MAF_INRAE=44.304;MAF_USDA=49.412
NC_035088.1	42236324	.	C	T	.	.	MAF_USDA=7.377
NC_035088.1	42236346	.	T	C	.	.	MAF_INRAE=41.139;MAF_USDA=37.647
NC_035088.1	42236412	.	A	G	.	.	MAF_USDA=4.918
NC_035088.1	42236424	.	C	T	.	.	MAF_USDA=4.918
NC_035088.1	42236469	.	G	A	.	.	MAF_INRAE=5.833;MAF_USDA=16.471
NC_035088.1	42236508	.	T	C	.	.	MAF_USDA=4.918
NC_035088.1	42236518	.	A	G	.	.	MAF_INRAE=5.263;MAF_USDA=2.941
NC_035088.1	42236592	.	T	G	.	.	MAF_INRAE=40.506;MAF_USDA=37.647
NC_035088.1	42236594	.	G	A	.	.	MAF_USDA=2.941
NC_035088.1	42236606	.	A	G	.	.	MAF_USDA=11.667
NC_035088.1	42236636	.	A	G	.	.	MAF_INRAE=10.526;MAF_USDA=12.353
NC_035088.1	42236691	.	G	A	.	.	MAF_USDA=5.952
NC_035088.1	42236765	.	G	A	.	.	MAF_USDA=4.098
NC_035088.1	42236810	.	A	T	.	.	MAF_USDA=2.459
NC_035088.1	42236862	.	C	A	.	.	MAF_INRAE=6.329;MAF_USDA=4.118
NC_035088.1	42236900	.	T	A	.	.	MAF_INRAE=41.139;MAF_USDA=40.0
NC_035088.1	42236911	.	C	G	.	.	MAF_INRAE=15.789
NC_035088.1	42236916	.	A	T	.	.	MAF_INRAE=10.526;MAF_USDA=12.353
NC_035088.1	42236940	.	G	A	.	.	MAF_INRAE=5.263;MAF_USDA=8.235
NC_035088.1	42236966	.	C	A	.	.	MAF_USDA=4.098
NC_035088.1	42236987	.	T	C	.	.	MAF_INRAE=32.911;MAF_USDA=22.353
NC_035088.1	42237033	.	C	A	.	.	MAF_INRAE=15.823;MAF_USDA=1.639
NC_035088.1	42237072	.	A	C	.	.	MAF_INRAE=34.177;MAF_USDA=21.765
NC_035088.1	42237092	.	C	T	.	.	MAF_USDA=3.279
NC_035088.1	42237110	.	T	A	.	.	MAF_USDA=1.639
NC_035088.1	42237184	.	G	A	.	.	MAF_INRAE=6.329;MAF_USDA=7.059
NC_035088.1	42237185	.	T	A	.	.	MAF_INRAE=6.667;MAF_USDA=7.059
NC_035088.1	42237216	.	T	C	.	.	MAF_INRAE=39.873;MAF_USDA=38.235
NC_035088.1	42237233	.	T	G	.	.	MAF_USDA=6.557
NC_035088.1	42237248	.	A	G	.	.	MAF_INRAE=41.139;MAF_USDA=39.412
NC_035088.1	42237301	.	C	T	.	.	MAF_USDA=9.412
NC_035088.1	42237493	.	T	G	.	.	MAF_INRAE=5.263;MAF_USDA=8.824
NC_035088.1	42237508	.	G	A	.	.	MAF_INRAE=40.506;MAF_USDA=38.824
NC_035088.1	42237555	.	C	G	.	.	MAF_INRAE=5.263;MAF_USDA=8.235
NC_035088.1	42237627	.	G	A	.	.	MAF_USDA=3.529
NC_035088.1	42237812	.	G	A	.	.	MAF_USDA=10.656
NC_035088.1	42237930	.	G	A	.	.	MAF_USDA=4.098
NC_035088.1	42237932	.	A	G	.	.	MAF_INRAE=10.526;MAF_USDA=12.353
NC_035088.1	42237948	.	T	G	.	.	MAF_USDA=2.459
NC_035088.1	42237969	.	A	G	.	.	MAF_USDA=4.918
NC_035088.1	42237975	.	C	A	.	.	MAF_USDA=2.459
NC_035088.1	42238001	.	C	A	.	.	MAF_USDA=3.279
NC_035088.1	42238042	.	A	C	.	.	MAF_INRAE=5.263;MAF_USDA=11.176
NC_035088.1	42238132	.	G	A	.	.	MAF_INRAE=40.506;MAF_USDA=39.412
NC_035088.1	42238200	.	C	G	.	.	MAF_INRAE=20.833;MAF_USDA=5.882
NC_035088.1	42238215	.	A	T	.	.	MAF_USDA=4.167
NC_035088.1	42238220	.	T	C	.	.	MAF_INRAE=26.582;MAF_USDA=30.0
NC_035088.1	42238244	.	G	T	.	.	MAF_USDA=5.738
NC_035088.1	42238312	.	A	C	.	.	MAF_INRAE=26.582;MAF_USDA=31.176
NC_035088.1	42238319	.	G	C	.	.	MAF_USDA=4.098
NC_035088.1	42238354	.	C	T	.	.	MAF_USDA=3.529
NC_035088.1	42238399	.	G	T	.	.	MAF_USDA=1.639
NC_035088.1	42238410	.	G	A	.	.	MAF_USDA=4.918
NC_035088.1	42238503	.	C	T	.	.	MAF_USDA=5.738
NC_035088.1	42238566	.	A	T	.	.	MAF_INRAE=5.696;MAF_USDA=11.475
NC_035088.1	42238569	.	T	A	.	.	MAF_INRAE=10.759;MAF_USDA=19.672
NC_035088.1	42238572	.	T	A	.	.	MAF_INRAE=5.833;MAF_USDA=9.836
NC_035088.1	42238613	.	C	T	.	.	MAF_USDA=1.639
NC_035088.1	42238714	.	C	G	.	.	MAF_USDA=13.115
NC_035088.1	42238817	.	C	A	.	.	MAF_INRAE=6.329;MAF_USDA=6.471
NC_035088.1	42238833	.	C	T	.	.	MAF_USDA=4.918
NC_035088.1	42238852	.	T	G	.	.	MAF_USDA=4.098
NC_035088.1	42239003	.	A	C	.	.	MAF_USDA=3.279
NC_035088.1	42239126	.	A	G	.	.	MAF_INRAE=48.734;MAF_USDA=24.118
NC_035088.1	42239133	.	C	T	.	.	MAF_USDA=4.706
NC_035088.1	42239134	.	A	G	.	.	MAF_INRAE=29.747;MAF_USDA=18.033
NC_035088.1	42239338	.	G	T	.	.	MAF_USDA=2.083
NC_035088.1	42239342	.	T	G	.	.	MAF_USDA=4.098
NC_035088.1	42239357	.	A	C	.	.	MAF_USDA=3.529
NC_035088.1	42239454	.	A	T	.	.	MAF_INRAE=6.329;MAF_USDA=22.941
NC_035088.1	42239465	.	C	T	.	.	MAF_INRAE=48.734;MAF_USDA=24.706
NC_035088.1	42239507	.	G	A	.	.	MAF_INRAE=12.658;MAF_USDA=5.738
NC_035088.1	42239551	.	A	G	.	.	MAF_USDA=7.377
NC_035088.1	42239646	.	G	T	.	.	MAF_USDA=1.639
NC_035088.1	42239708	.	G	A	.	.	MAF_INRAE=10.526;MAF_USDA=12.941
NC_035088.1	42239715	.	A	G	.	.	MAF_USDA=6.557
NC_035088.1	42239732	.	C	T	.	.	MAF_INRAE=5.833;MAF_USDA=16.471
NC_035088.1	42239766	.	G	A	.	.	MAF_INRAE=4.43;MAF_USDA=1.639
NC_035088.1	42240012	.	A	T	.	.	MAF_INRAE=5.263
NC_035088.1	42240024	.	A	T	.	.	MAF_USDA=37.5
NC_035088.1	42240025	.	T	C	.	.	MAF_USDA=29.167
NC_035088.1	42240068	.	T	C	.	.	MAF_USDA=4.098
NC_035088.1	42240142	.	G	T	.	.	MAF_USDA=2.083
NC_035088.1	42240259	.	C	T	.	.	MAF_INRAE=5.0
NC_035088.1	42240289	.	C	A	.	.	MAF_USDA=3.279
NC_035088.1	42240315	.	T	C	.	.	MAF_INRAE=44.937;MAF_USDA=39.412
NC_035088.1	42240401	.	A	T	.	.	MAF_INRAE=14.167
NC_035088.1	42240412	.	A	G	.	.	MAF_USDA=4.118
NC_035088.1	42240422	.	C	A	.	.	MAF_INRAE=6.329;MAF_USDA=30.588
NC_035088.1	42240443	.	G	A,T	.	.	MAF_INRAE=13.924;MAF_USDA=2.083
NC_035088.1	42240445	.	G	A	.	.	MAF_INRAE=47.5;MAF_USDA=38.824
NC_035088.1	42240466	.	T	A	.	.	MAF_USDA=4.118
NC_035088.1	42240483	.	A	G	.	.	MAF_USDA=1.639
NC_035088.1	42240497	.	T	C	.	.	MAF_USDA=10.588
NC_035088.1	42240618	.	A	T	.	.	MAF_USDA=16.667
NC_035088.1	42241491	.	T	A	.	.	MAF_USDA=6.25
NC_035088.1	42241540	.	T	A	.	.	MAF_INRAE=5.263;MAF_USDA=2.083
NC_035088.1	42241593	.	T	A	.	.	MAF_INRAE=23.333
NC_035088.1	42241703	.	C	A	.	.	MAF_USDA=1.667
NC_035088.1	42241720	.	G	T	.	.	MAF_INRAE=6.329;MAF_USDA=2.353
NC_035088.1	42242045	.	T	A	.	.	MAF_INRAE=5.696;MAF_USDA=24.118
NC_035088.1	42242109	.	G	T	.	.	MAF_USDA=4.706
NC_035088.1	42242189	.	C	G	.	.	MAF_INRAE=6.329;MAF_USDA=2.941
NC_035088.1	42242205	.	T	C	.	.	MAF_INRAE=48.734;MAF_USDA=24.405
NC_035088.1	42242286	.	C	T	.	.	MAF_USDA=4.098
NC_035088.1	42242432	.	C	A	.	.	MAF_USDA=5.738
NC_035088.1	42242446	.	G	T	.	.	MAF_INRAE=23.418
NC_035088.1	42242486	.	G	A	.	.	MAF_INRAE=5.263;MAF_USDA=2.083
NC_035088.1	42242572	.	T	C	.	.	MAF_INRAE=5.263;MAF_USDA=7.647
NC_035088.1	42242573	.	C	G	.	.	MAF_INRAE=20.833;MAF_USDA=6.471
NC_035088.1	42242640	.	T	A	.	.	MAF_USDA=4.706
NC_035088.1	42242653	.	A	T	.	.	MAF_INRAE=4.43;MAF_USDA=4.918
NC_035088.1	42242720	.	C	T	.	.	MAF_INRAE=5.263;MAF_USDA=2.083
NC_035088.1	42242765	.	C	A	.	.	MAF_INRAE=44.937;MAF_USDA=38.824
NC_035088.1	42242766	.	A	T	.	.	MAF_INRAE=3.797
NC_035088.1	42242767	.	T	A	.	.	MAF_INRAE=3.333
NC_035088.1	42242813	.	T	C	.	.	MAF_INRAE=3.333;MAF_USDA=2.459
NC_035088.1	42242815	.	G	T	.	.	MAF_INRAE=3.333;MAF_USDA=2.459
NC_035088.1	42242830	.	C	T	.	.	MAF_USDA=2.459
NC_035088.1	42242854	.	A	C	.	.	MAF_USDA=3.279
NC_035088.1	42242857	.	T	G	.	.	MAF_INRAE=3.333
NC_035088.1	42242865	.	G	A	.	.	MAF_USDA=4.167
NC_035088.1	42242867	.	A	G	.	.	MAF_INRAE=5.263
NC_035088.1	42242871	.	A	C	.	.	MAF_USDA=4.167
NC_035088.1	42242878	.	A	C	.	.	MAF_USDA=4.167
NC_035088.1	42242913	.	C	A	.	.	MAF_INRAE=10.526;MAF_USDA=12.941
NC_035088.1	42242923	.	G	A	.	.	MAF_USDA=2.459
NC_035088.1	42242932	.	T	A	.	.	MAF_INRAE=48.734;MAF_USDA=24.706
NC_035088.1	42243016	.	A	G	.	.	MAF_INRAE=4.43;MAF_USDA=6.471
NC_035088.1	42243024	.	T	A	.	.	MAF_INRAE=7.595;MAF_USDA=27.059
NC_035088.1	42243042	.	T	G	.	.	MAF_INRAE=6.962;MAF_USDA=10.417
NC_035088.1	42243067	.	T	G	.	.	MAF_INRAE=36.709;MAF_USDA=17.647
NC_035088.1	42243122	.	T	G	.	.	MAF_INRAE=43.671;MAF_USDA=34.118
NC_035088.1	42243191	.	T	A	.	.	MAF_USDA=1.639
NC_035088.1	42243219	.	T	A	.	.	MAF_USDA=1.639
NC_035088.1	42243242	.	A	T	.	.	MAF_USDA=10.417
NC_035088.1	42243279	.	A	G	.	.	MAF_INRAE=46.203;MAF_USDA=11.765
NC_035088.1	42243329	.	C	A	.	.	MAF_INRAE=43.671;MAF_USDA=38.235
NC_035088.1	42243353	.	C	A	.	.	MAF_USDA=2.459
NC_035088.1	42243375	.	A	G	.	.	MAF_INRAE=5.263;MAF_USDA=7.647
NC_035088.1	42243392	.	A	G	.	.	MAF_INRAE=43.671;MAF_USDA=40.0
NC_035088.1	42243410	.	G	A	.	.	MAF_INRAE=43.671;MAF_USDA=38.235
NC_035088.1	42243420	.	A	C	.	.	MAF_INRAE=43.671;MAF_USDA=38.235
NC_035088.1	42243426	.	A	T	.	.	MAF_USDA=6.557
NC_035088.1	42243438	.	C	T	.	.	MAF_INRAE=10.526;MAF_USDA=12.941
NC_035088.1	42243583	.	T	C	.	.	MAF_USDA=2.459
NC_035088.1	42243651	.	A	C	.	.	MAF_INRAE=25.833;MAF_USDA=22.353
NC_035088.1	42243812	.	G	T	.	.	MAF_INRAE=5.263;MAF_USDA=3.529
NC_035088.1	42243827	.	T	A	.	.	MAF_INRAE=48.734;MAF_USDA=24.118
NC_035088.1	42243850	.	T	G	.	.	MAF_INRAE=11.392;MAF_USDA=34.706
NC_035088.1	42243863	.	C	T	.	.	MAF_INRAE=45.57;MAF_USDA=10.588
NC_035088.1	42243907	.	T	A	.	.	MAF_USDA=4.918
NC_035088.1	42243931	.	T	C	.	.	MAF_USDA=3.279
NC_035088.1	42243952	.	A	G	.	.	MAF_INRAE=21.667;MAF_USDA=39.583
NC_035088.1	42243954	.	G	A	.	.	MAF_INRAE=21.667;MAF_USDA=39.583
NC_035088.1	42243998	.	T	C	.	.	MAF_USDA=1.639
NC_035088.1	42244033	.	G	A	.	.	MAF_INRAE=16.456;MAF_USDA=46.471
NC_035088.1	42244207	.	T	A	.	.	MAF_INRAE=4.167
NC_035088.1	42244242	.	G	T	.	.	MAF_USDA=10.417
NC_035088.1	42244268	.	A	T	.	.	MAF_INRAE=10.759;MAF_USDA=39.412
NC_035088.1	42244270	.	C	A	.	.	MAF_INRAE=47.5;MAF_USDA=10.588
NC_035088.1	42244274	.	G	A	.	.	MAF_INRAE=4.167;MAF_USDA=4.098
NC_035088.1	42244331	.	C	T	.	.	MAF_USDA=4.918
NC_035088.1	42244367	.	C	T	.	.	MAF_USDA=1.639
NC_035088.1	42244511	.	A	T	.	.	MAF_INRAE=22.5;MAF_USDA=2.459
NC_035088.1	42244659	.	A	C	.	.	MAF_USDA=4.918
NC_035088.1	42244751	.	C	T	.	.	MAF_USDA=8.197
NC_035088.1	42244936	.	G	T	.	.	MAF_USDA=7.377
NC_035088.1	42245089	.	C	A	.	.	MAF_INRAE=4.43;MAF_USDA=5.738
NC_035088.1	42245179	.	T	C	.	.	MAF_USDA=1.639
NC_035088.1	42245182	.	A	C	.	.	MAF_USDA=8.197
NC_035088.1	42245238	.	G	T	.	.	MAF_INRAE=5.833;MAF_USDA=18.235
NC_035088.1	42245258	.	T	C	.	.	MAF_USDA=5.738
NC_035088.1	42245472	.	A	T	.	.	MAF_INRAE=44.937;MAF_USDA=12.941
NC_035088.1	42245478	.	A	T	.	.	MAF_INRAE=5.263;MAF_USDA=4.706
NC_035088.1	42245481	.	A	C	.	.	MAF_INRAE=25.833;MAF_USDA=17.059
NC_035088.1	42245487	.	C	T	.	.	MAF_INRAE=5.263;MAF_USDA=4.706
NC_035088.1	42245515	.	C	A	.	.	MAF_USDA=3.279
NC_035088.1	42245617	.	A	C	.	.	MAF_INRAE=5.0;MAF_USDA=17.059
NC_035088.1	42245700	.	T	C	.	.	MAF_INRAE=5.833;MAF_USDA=15.882
NC_035088.1	42245741	.	G	A	.	.	MAF_USDA=2.459
NC_035088.1	42245777	.	G	A	.	.	MAF_USDA=1.639
NC_035088.1	42245874	.	T	A	.	.	MAF_USDA=1.667
NC_035088.1	42245888	.	T	G	.	.	MAF_INRAE=29.167;MAF_USDA=32.143
NC_035088.1	42245894	.	T	C	.	.	MAF_INRAE=29.167;MAF_USDA=26.471
NC_035088.1	42245899	.	C	T	.	.	MAF_INRAE=45.57;MAF_USDA=11.176
NC_035088.1	42245954	.	G	A	.	.	MAF_INRAE=5.0;MAF_USDA=17.647
NC_035088.1	42245960	.	G	A	.	.	MAF_INRAE=4.43
NC_035088.1	42245968	.	C	T	.	.	MAF_INRAE=30.833;MAF_USDA=28.824
NC_035088.1	42246074	.	G	A	.	.	MAF_INRAE=3.333;MAF_USDA=20.492
NC_035088.1	42246110	.	C	T	.	.	MAF_USDA=3.279
NC_035088.1	42246157	.	G	A	.	.	MAF_INRAE=29.167;MAF_USDA=28.824
NC_035088.1	42246187	.	A	G	.	.	MAF_USDA=5.738
NC_035088.1	42246204	.	C	T	.	.	MAF_INRAE=19.167
NC_035088.1	42246225	.	G	A	.	.	MAF_INRAE=5.833;MAF_USDA=17.262
NC_035088.1	42246265	.	G	A	.	.	MAF_INRAE=25.0;MAF_USDA=17.647
NC_035088.1	42246329	.	T	A	.	.	MAF_USDA=7.377
NC_035088.1	42246337	.	C	T	.	.	MAF_INRAE=5.833;MAF_USDA=17.059
NC_035088.1	42246420	.	C	T	.	.	MAF_USDA=3.529
NC_035088.1	42246505	.	G	A	.	.	MAF_USDA=7.377
NC_035088.1	42246559	.	C	T	.	.	MAF_INRAE=23.333;MAF_USDA=2.459
NC_035088.1	42246650	.	T	A	.	.	MAF_USDA=2.459
NC_035088.1	42246661	.	C	T	.	.	MAF_INRAE=5.263
NC_035088.1	42246666	.	G	A	.	.	MAF_INRAE=5.263
NC_035088.1	42246677	.	C	G	.	.	MAF_INRAE=5.263
NC_035088.1	42246693	.	G	A	.	.	MAF_INRAE=3.333;MAF_USDA=2.459
NC_035088.1	42246711	.	T	C	.	.	MAF_INRAE=5.263
NC_035088.1	42246719	.	C	T	.	.	MAF_USDA=2.459
NC_035088.1	42246737	.	A	T	.	.	MAF_USDA=2.459
NC_035088.1	42246822	.	A	G	.	.	MAF_INRAE=5.063;MAF_USDA=15.294
NC_035088.1	42246849	.	A	C	.	.	MAF_USDA=1.639
NC_035088.1	42246854	.	C	A	.	.	MAF_USDA=4.098
NC_035088.1	42246888	.	G	A	.	.	MAF_INRAE=30.0;MAF_USDA=28.235
NC_035088.1	42246891	.	T	A	.	.	MAF_INRAE=26.667;MAF_USDA=17.059
NC_035088.1	42246914	.	G	C	.	.	MAF_INRAE=20.0
NC_035088.1	42246992	.	A	G	.	.	MAF_INRAE=32.5;MAF_USDA=42.941
NC_035088.1	42247038	.	A	C	.	.	MAF_INRAE=5.833;MAF_USDA=15.882
NC_035088.1	42247060	.	C	T	.	.	MAF_USDA=2.353
NC_035088.1	42247094	.	T	A	.	.	MAF_USDA=1.639
NC_035088.1	42247108	.	C	G	.	.	MAF_USDA=1.639
NC_035088.1	42247109	.	A	C	.	.	MAF_USDA=4.098
NC_035088.1	42247115	.	T	A	.	.	MAF_INRAE=25.0;MAF_USDA=7.647
NC_035088.1	42247116	.	C	T	.	.	MAF_INRAE=25.0;MAF_USDA=7.647
NC_035088.1	42247146	.	T	C	.	.	MAF_INRAE=5.263;MAF_USDA=5.294
NC_035088.1	42247162	.	C	A	.	.	MAF_INRAE=30.833;MAF_USDA=34.118
NC_035088.1	42247183	.	G	A	.	.	MAF_INRAE=46.835;MAF_USDA=18.824
NC_035088.1	42247195	.	G	A	.	.	MAF_USDA=1.639
NC_035088.1	42247277	.	A	G	.	.	MAF_INRAE=3.333;MAF_USDA=19.672
NC_035088.1	42247280	.	G	T	.	.	MAF_USDA=4.118
NC_035088.1	42247310	.	T	C	.	.	MAF_INRAE=30.833;MAF_USDA=31.765
NC_035088.1	42247597	.	A	T	.	.	MAF_INRAE=4.43;MAF_USDA=5.738
NC_035088.1	42247662	.	C	T	.	.	MAF_INRAE=30.0;MAF_USDA=28.235
NC_035088.1	42247686	.	C	T	.	.	MAF_INRAE=25.833;MAF_USDA=7.647
NC_035088.1	42247760	.	C	A	.	.	MAF_INRAE=44.937;MAF_USDA=13.529
NC_035088.1	42247762	.	G	T	.	.	MAF_INRAE=6.329;MAF_USDA=6.25
NC_035088.1	42247775	.	G	A	.	.	MAF_INRAE=15.789
NC_035088.1	42247785	.	A	G	.	.	MAF_INRAE=5.833;MAF_USDA=16.471
NC_035088.1	42247790	.	C	T	.	.	MAF_INRAE=6.329;MAF_USDA=6.25
NC_035088.1	42247869	.	G	A	.	.	MAF_INRAE=26.667;MAF_USDA=17.647
NC_035088.1	42247919	.	G	C	.	.	MAF_INRAE=3.333;MAF_USDA=2.459
NC_035088.1	42247933	.	A	G	.	.	MAF_INRAE=3.333;MAF_USDA=2.459
NC_035088.1	42247948	.	G	T	.	.	MAF_USDA=4.918
NC_035088.1	42247969	.	G	A	.	.	MAF_USDA=1.639
NC_035088.1	42247981	.	G	A	.	.	MAF_INRAE=5.0;MAF_USDA=35.417
NC_035088.1	42248038	.	C	G	.	.	MAF_USDA=1.667
NC_035088.1	42248063	.	C	T	.	.	MAF_INRAE=5.696;MAF_USDA=14.706
NC_035088.1	42248098	.	C	T	.	.	MAF_USDA=4.706
NC_035088.1	42248134	.	C	G	.	.	MAF_USDA=3.529
NC_035088.1	42248149	.	A	C	.	.	MAF_INRAE=30.0;MAF_USDA=32.941
NC_035088.1	42248199	.	C	G	.	.	MAF_USDA=3.279
NC_035088.1	42248201	.	T	A	.	.	MAF_USDA=3.279
NC_035088.1	42248203	.	G	A	.	.	MAF_USDA=4.098
NC_035088.1	42248234	.	G	A	.	.	MAF_INRAE=13.924;MAF_USDA=6.557
NC_035088.1	42248254	.	G	T	.	.	MAF_USDA=3.279
NC_035088.1	42248279	.	G	T	.	.	MAF_USDA=2.459
NC_035088.1	42248293	.	A	C	.	.	MAF_USDA=3.529
NC_035088.1	42248305	.	C	T	.	.	MAF_INRAE=32.5;MAF_USDA=42.941
NC_035088.1	42248308	.	T	G	.	.	MAF_USDA=7.377
NC_035088.1	42248398	.	A	C	.	.	MAF_INRAE=30.833;MAF_USDA=37.647
NC_035088.1	42248411	.	C	T	.	.	MAF_USDA=4.918
NC_035088.1	42248426	.	G	C	.	.	MAF_INRAE=30.833;MAF_USDA=36.471
NC_035088.1	42248432	.	G	A	.	.	MAF_INRAE=4.43
NC_035088.1	42248551	.	C	T	.	.	MAF_USDA=5.738
NC_035088.1	42248570	.	G	A	.	.	MAF_INRAE=15.823
NC_035088.1	42248652	.	C	T	.	.	MAF_INRAE=4.43
NC_035088.1	42248653	.	A	G	.	.	MAF_USDA=13.115
NC_035088.1	42248691	.	G	T	.	.	MAF_USDA=3.279
NC_035088.1	42248697	.	G	T	.	.	MAF_INRAE=25.0;MAF_USDA=3.279
NC_035088.1	42248733	.	T	G	.	.	MAF_INRAE=25.0;MAF_USDA=39.412
NC_035088.1	42248740	.	T	A	.	.	MAF_INRAE=5.263;MAF_USDA=2.941
NC_035088.1	42248775	.	A	C	.	.	MAF_INRAE=41.139;MAF_USDA=48.824
NC_035088.1	42248798	.	A	G	.	.	MAF_INRAE=15.823
NC_035088.1	42248805	.	A	T	.	.	MAF_USDA=1.639
NC_035088.1	42248806	.	A	G	.	.	MAF_INRAE=26.667;MAF_USDA=41.176
NC_035088.1	42248837	.	G	T	.	.	MAF_INRAE=20.0;MAF_USDA=6.557
NC_035088.1	42248879	.	A	G	.	.	MAF_INRAE=3.333;MAF_USDA=10.588
NC_035088.1	42249056	.	G	A	.	.	MAF_INRAE=18.987;MAF_USDA=27.647
NC_035088.1	42249071	.	A	C	.	.	MAF_INRAE=4.43
NC_035088.1	42249142	.	C	G	.	.	MAF_INRAE=5.263;MAF_USDA=2.941
NC_035088.1	42249265	.	G	A	.	.	MAF_INRAE=38.333
NC_035088.1	42249326	.	A	G	.	.	MAF_INRAE=37.5;MAF_USDA=23.529
NC_035088.1	42249328	.	C	T	.	.	MAF_USDA=4.098
NC_035088.1	42249405	.	G	A	.	.	MAF_INRAE=13.291;MAF_USDA=14.118
NC_035088.1	42249418	.	C	T	.	.	MAF_INRAE=15.19;MAF_USDA=19.412
NC_035088.1	42249420	.	T	C	.	.	MAF_USDA=1.639
NC_035088.1	42249431	.	T	C	.	.	MAF_USDA=3.279
NC_035088.1	42249445	.	G	C	.	.	MAF_INRAE=36.667
NC_035088.1	42249463	.	A	T	.	.	MAF_INRAE=5.263;MAF_USDA=2.083
NC_035088.1	42249499	.	T	C	.	.	MAF_INRAE=35.833;MAF_USDA=23.529
NC_035088.1	42249740	.	G	T	.	.	MAF_INRAE=20.0
NC_035088.1	42249783	.	A	G	.	.	MAF_USDA=3.333
NC_035088.1	42249797	.	A	C	.	.	MAF_INRAE=7.5;MAF_USDA=6.25
NC_035088.1	42249850	.	T	C	.	.	MAF_USDA=1.667
NC_035088.1	42249907	.	G	A	.	.	MAF_INRAE=20.0;MAF_USDA=12.5
NC_035088.1	42250018	.	C	G	.	.	MAF_USDA=1.667
NC_035088.1	42250057	.	A	G	.	.	MAF_INRAE=37.5;MAF_USDA=24.118
NC_035088.1	42250069	.	G	A	.	.	MAF_INRAE=37.5;MAF_USDA=22.353
NC_035088.1	42250081	.	G	A	.	.	MAF_USDA=5.738
NC_035088.1	42250129	.	A	G	.	.	MAF_USDA=4.167
NC_035088.1	42250169	.	T	C	.	.	MAF_USDA=26.471
NC_035088.1	42253981	.	C	G	.	.	MAF_INRAE=13.291;MAF_USDA=5.738
NC_035088.1	42253995	.	C	A	.	.	MAF_USDA=2.083
NC_035088.1	42254070	.	G	A	.	.	MAF_INRAE=19.167;MAF_USDA=9.836
NC_035088.1	42254083	.	C	T	.	.	MAF_USDA=4.098
NC_035088.1	42254167	.	T	A	.	.	MAF_INRAE=15.19;MAF_USDA=16.471
NC_035088.1	42254255	.	T	C	.	.	MAF_INRAE=5.833;MAF_USDA=16.471
NC_035088.1	42254316	.	T	G	.	.	MAF_INRAE=42.5;MAF_USDA=31.176
NC_035088.1	42254330	.	A	G	.	.	MAF_INRAE=13.924;MAF_USDA=12.353
NC_035088.1	42254344	.	G	T	.	.	MAF_INRAE=24.684;MAF_USDA=33.529
NC_035088.1	42254406	.	A	G	.	.	MAF_USDA=5.738
NC_035088.1	42254417	.	C	T	.	.	MAF_USDA=1.639
NC_035088.1	42254527	.	C	A	.	.	MAF_INRAE=42.5;MAF_USDA=41.765
NC_035088.1	42254554	.	C	G	.	.	MAF_USDA=1.639
NC_035088.1	42254594	.	T	A	.	.	MAF_USDA=4.918
NC_035088.1	42254595	.	T	A	.	.	MAF_INRAE=21.053;MAF_USDA=14.706
NC_035088.1	42254603	.	C	T	.	.	MAF_USDA=2.353
NC_035088.1	42254619	.	T	G	.	.	MAF_INRAE=26.316;MAF_USDA=29.412
NC_035088.1	42254624	.	T	A	.	.	MAF_INRAE=21.667;MAF_USDA=15.294
NC_035088.1	42254662	.	A	C	.	.	MAF_USDA=8.824
NC_035088.1	42254706	.	T	C	.	.	MAF_INRAE=15.823;MAF_USDA=2.459
NC_035088.1	42254889	.	T	A	.	.	MAF_INRAE=15.19;MAF_USDA=16.393
NC_035088.1	42254990	.	C	A	.	.	MAF_INRAE=46.667;MAF_USDA=35.294
NC_035088.1	42255043	.	T	G	.	.	MAF_USDA=2.459
NC_035088.1	42255063	.	G	T	.	.	MAF_USDA=5.738
NC_035088.1	42255064	.	T	A	.	.	MAF_USDA=5.738
NC_035088.1	42255075	.	G	T	.	.	MAF_INRAE=43.333;MAF_USDA=46.471
NC_035088.1	42255076	.	G	T	.	.	MAF_INRAE=40.833;MAF_USDA=28.235
NC_035088.1	42255108	.	G	T	.	.	MAF_INRAE=10.526;MAF_USDA=7.647
NC_035088.1	42255118	.	T	C	.	.	MAF_INRAE=5.263;MAF_USDA=1.765
NC_035088.1	42255124	.	G	A	.	.	MAF_INRAE=5.263;MAF_USDA=9.836
NC_035088.1	42255129	.	T	C	.	.	MAF_USDA=35.294
NC_035088.1	42255140	.	G	A	.	.	MAF_INRAE=5.263;MAF_USDA=2.083
NC_035088.1	42255282	.	G	A	.	.	MAF_USDA=16.393
NC_035088.1	42255313	.	C	T	.	.	MAF_USDA=1.639
NC_035088.1	42255413	.	C	A	.	.	MAF_INRAE=38.333;MAF_USDA=34.706
NC_035088.1	42255424	.	T	A	.	.	MAF_INRAE=38.333;MAF_USDA=34.118
NC_035088.1	42255443	.	G	A	.	.	MAF_USDA=13.934
NC_035088.1	42255488	.	A	C	.	.	MAF_INRAE=10.526;MAF_USDA=7.647
NC_035088.1	42255604	.	T	C	.	.	MAF_USDA=6.557
NC_035088.1	42255621	.	C	T	.	.	MAF_INRAE=38.333;MAF_USDA=45.882
NC_035088.1	42255750	.	C	T	.	.	MAF_USDA=46.471
NC_035088.1	42255753	.	G	A	.	.	MAF_INRAE=11.667;MAF_USDA=9.016
NC_035088.1	42255815	.	G	T	.	.	MAF_INRAE=15.789;MAF_USDA=2.459
NC_035088.1	42255821	.	A	C	.	.	MAF_USDA=47.059
NC_035088.1	42255854	.	A	T	.	.	MAF_INRAE=5.263;MAF_USDA=1.765
NC_035088.1	42255916	.	C	A	.	.	MAF_INRAE=49.167;MAF_USDA=48.235
NC_035088.1	42255956	.	G	A	.	.	MAF_USDA=1.639
NC_035088.1	42255987	.	A	T	.	.	MAF_USDA=1.639
NC_035088.1	42255989	.	C	A	.	.	MAF_INRAE=36.667;MAF_USDA=41.176
NC_035088.1	42256072	.	C	T	.	.	MAF_INRAE=45.0;MAF_USDA=47.647
NC_035088.1	42256134	.	G	T	.	.	MAF_USDA=2.459
NC_035088.1	42256164	.	A	C	.	.	MAF_INRAE=5.696;MAF_USDA=1.639
NC_035088.1	42256165	.	G	A	.	.	MAF_INRAE=37.5;MAF_USDA=35.294
NC_035088.1	42256209	.	C	T	.	.	MAF_INRAE=6.329;MAF_USDA=4.706
NC_035088.1	42256251	.	A	G	.	.	MAF_INRAE=48.333;MAF_USDA=48.235
NC_035088.1	42256262	.	G	T	.	.	MAF_USDA=2.459
NC_035088.1	42256276	.	G	T	.	.	MAF_INRAE=48.333;MAF_USDA=47.647
NC_035088.1	42256478	.	A	T	.	.	MAF_INRAE=49.167;MAF_USDA=48.824
NC_035088.1	42256534	.	A	G	.	.	MAF_INRAE=13.924;MAF_USDA=9.016
NC_035088.1	42256661	.	T	G	.	.	MAF_INRAE=50.0
NC_035088.1	42256774	.	C	A	.	.	MAF_INRAE=5.263;MAF_USDA=2.353
NC_035088.1	42256825	.	G	A	.	.	MAF_INRAE=49.167;MAF_USDA=46.471
NC_035088.1	42256937	.	T	A	.	.	MAF_USDA=1.639
NC_035088.1	42257085	.	C	A	.	.	MAF_USDA=1.639
NC_035088.1	42257100	.	T	C	.	.	MAF_INRAE=5.263;MAF_USDA=1.765
NC_035088.1	42257203	.	T	G	.	.	MAF_INRAE=39.167;MAF_USDA=44.118
NC_035088.1	42257262	.	G	C	.	.	MAF_USDA=4.918
NC_035088.1	42257267	.	C	T	.	.	MAF_INRAE=15.823;MAF_USDA=2.459
NC_035088.1	42257394	.	A	T	.	.	MAF_USDA=1.639
NC_035088.1	42257422	.	C	T	.	.	MAF_USDA=4.918
NC_035088.1	42257423	.	G	A	.	.	MAF_INRAE=15.19;MAF_USDA=2.459
NC_035088.1	42257496	.	C	T	.	.	MAF_INRAE=15.19;MAF_USDA=2.459
NC_035088.1	42257565	.	G	A	.	.	MAF_USDA=4.098
NC_035088.1	42257583	.	T	G	.	.	MAF_INRAE=49.167;MAF_USDA=47.647
NC_035088.1	42257586	.	T	C	.	.	MAF_INRAE=49.167;MAF_USDA=47.647
NC_035088.1	42257624	.	C	T	.	.	MAF_INRAE=5.263;MAF_USDA=2.353
NC_035088.1	42257642	.	C	T	.	.	MAF_USDA=1.639
NC_035088.1	42257687	.	G	A	.	.	MAF_INRAE=13.924;MAF_USDA=5.738
NC_035088.1	42257696	.	G	A	.	.	MAF_INRAE=40.833;MAF_USDA=45.882
NC_035088.1	42257723	.	C	T	.	.	MAF_INRAE=39.167
NC_035088.1	42257724	.	A	C	.	.	MAF_INRAE=20.0
NC_035088.1	42257732	.	T	C	.	.	MAF_INRAE=11.667
NC_035088.1	42257735	.	A	T	.	.	MAF_USDA=6.25
NC_035088.1	42257738	.	A	G	.	.	MAF_INRAE=11.667
NC_035088.1	42257756	.	C	A	.	.	MAF_INRAE=14.557;MAF_USDA=2.459
NC_035088.1	42257796	.	C	A	.	.	MAF_USDA=8.235
NC_035088.1	42257950	.	G	A	.	.	MAF_INRAE=5.263;MAF_USDA=1.765
NC_035088.1	42257952	.	C	G	.	.	MAF_INRAE=47.5;MAF_USDA=49.412
NC_035088.1	42257993	.	T	G	.	.	MAF_INRAE=10.526;MAF_USDA=7.647
NC_035088.1	42257995	.	A	T	.	.	MAF_USDA=4.098
NC_035088.1	42258002	.	G	A	.	.	MAF_INRAE=5.063;MAF_USDA=1.639
NC_035088.1	42258062	.	C	T	.	.	MAF_INRAE=15.823
NC_035088.1	42258086	.	C	T	.	.	MAF_INRAE=7.595;MAF_USDA=9.016
NC_035088.1	42258099	.	G	A	.	.	MAF_USDA=4.098
NC_035088.1	42258102	.	G	A	.	.	MAF_INRAE=34.81;MAF_USDA=47.647
NC_035088.1	42258147	.	G	A	.	.	MAF_INRAE=13.924;MAF_USDA=9.016
NC_035088.1	42258168	.	A	T	.	.	MAF_INRAE=15.823
NC_035088.1	42258172	.	A	T	.	.	MAF_INRAE=15.833
NC_035088.1	42258174	.	A	G	.	.	MAF_USDA=4.918
NC_035088.1	42258193	.	G	C	.	.	MAF_INRAE=13.924;MAF_USDA=5.738
NC_035088.1	42258206	.	G	A	.	.	MAF_INRAE=18.354;MAF_USDA=45.294
NC_035088.1	42258314	.	G	A	.	.	MAF_USDA=4.918
NC_035088.1	42258405	.	A	T	.	.	MAF_INRAE=5.263;MAF_USDA=2.353
NC_035088.1	42258406	.	C	T	.	.	MAF_INRAE=34.177;MAF_USDA=47.059
NC_035088.1	42258422	.	T	C	.	.	MAF_INRAE=18.354;MAF_USDA=45.294
NC_035088.1	42258427	.	G	T	.	.	MAF_INRAE=18.354;MAF_USDA=45.294
NC_035088.1	42258447	.	A	G	.	.	MAF_USDA=2.459
NC_035088.1	42258492	.	T	C	.	.	MAF_USDA=1.639
NC_035088.1	42258499	.	T	A	.	.	MAF_INRAE=37.342;MAF_USDA=48.824
NC_035088.1	42258520	.	G	T	.	.	MAF_USDA=1.639
NC_035088.1	42258609	.	A	G	.	.	MAF_USDA=1.639
NC_035088.1	42258610	.	G	A	.	.	MAF_USDA=2.459
NC_035088.1	42258697	.	G	A	.	.	MAF_INRAE=20.0;MAF_USDA=1.639
NC_035088.1	42258718	.	A	T	.	.	MAF_USDA=6.557
NC_035088.1	42258719	.	G	T	.	.	MAF_USDA=6.557
NC_035088.1	42258721	.	C	T	.	.	MAF_INRAE=34.81;MAF_USDA=47.059
NC_035088.1	42258764	.	T	G	.	.	MAF_INRAE=35.443;MAF_USDA=48.824
NC_035088.1	42258786	.	G	A	.	.	MAF_INRAE=15.823;MAF_USDA=2.459
NC_035088.1	42258847	.	A	T	.	.	MAF_INRAE=35.443;MAF_USDA=49.412
NC_035088.1	42258852	.	G	T	.	.	MAF_USDA=2.353
NC_035088.1	42258859	.	G	T	.	.	MAF_USDA=50.0
NC_035088.1	42258888	.	G	C	.	.	MAF_INRAE=15.823
NC_035088.1	42258908	.	G	A	.	.	MAF_INRAE=17.089;MAF_USDA=4.118
NC_035088.1	42258943	.	T	G	.	.	MAF_INRAE=15.823;MAF_USDA=9.836
NC_035088.1	42259053	.	G	T	.	.	MAF_INRAE=3.797
NC_035088.1	42259095	.	G	A	.	.	MAF_INRAE=18.354;MAF_USDA=47.647
NC_035088.1	42259146	.	A	C	.	.	MAF_USDA=5.882
NC_035088.1	42259229	.	G	A	.	.	MAF_USDA=8.824
NC_035088.1	42259326	.	C	A	.	.	MAF_INRAE=15.823
NC_035088.1	42259353	.	A	C	.	.	MAF_INRAE=19.62;MAF_USDA=47.647
NC_035088.1	42259389	.	G	A	.	.	MAF_INRAE=13.924;MAF_USDA=9.016
NC_035088.1	42259394	.	A	G	.	.	MAF_INRAE=5.833;MAF_USDA=14.706
NC_035088.1	42259403	.	A	G	.	.	MAF_INRAE=20.833;MAF_USDA=3.279
NC_035088.1	42259423	.	A	T	.	.	MAF_INRAE=18.333
NC_035088.1	42259453	.	C	A	.	.	MAF_INRAE=5.263;MAF_USDA=2.941
NC_035088.1	42259472	.	C	T	.	.	MAF_INRAE=8.228;MAF_USDA=27.869
NC_035088.1	42259506	.	A	G	.	.	MAF_USDA=1.639
NC_035088.1	42259551	.	C	T	.	.	MAF_USDA=12.295
NC_035088.1	42259567	.	G	A	.	.	MAF_USDA=4.918
NC_035088.1	42259673	.	G	C	.	.	MAF_INRAE=8.228;MAF_USDA=30.588
NC_035088.1	42259790	.	C	T	.	.	MAF_INRAE=5.263;MAF_USDA=2.941
NC_035088.1	42259830	.	T	A	.	.	MAF_INRAE=5.263;MAF_USDA=1.765
NC_035088.1	42259848	.	G	C	.	.	MAF_INRAE=35.443;MAF_USDA=49.412
NC_035088.1	42259849	.	C	G	.	.	MAF_USDA=5.738
NC_035088.1	42259916	.	C	A	.	.	MAF_USDA=3.279
NC_035088.1	42259929	.	C	A	.	.	MAF_INRAE=19.167
NC_035088.1	42259946	.	G	T	.	.	MAF_USDA=14.583
NC_035088.1	42259956	.	G	A	.	.	MAF_INRAE=19.167
NC_035088.1	42259975	.	A	T	.	.	MAF_INRAE=20.253;MAF_USDA=15.294
NC_035088.1	42260053	.	C	T	.	.	MAF_INRAE=33.544;MAF_USDA=47.059
NC_035088.1	42260069	.	G	T	.	.	MAF_USDA=1.639
NC_035088.1	42260089	.	T	C	.	.	MAF_INRAE=33.544;MAF_USDA=45.882
NC_035088.1	42260161	.	G	A	.	.	MAF_INRAE=5.696;MAF_USDA=1.639
NC_035088.1	42260190	.	A	T	.	.	MAF_INRAE=48.101;MAF_USDA=48.824
NC_035088.1	42260250	.	A	T	.	.	MAF_USDA=16.393
NC_035088.1	42260277	.	C	T	.	.	MAF_USDA=2.459
NC_035088.1	42260333	.	C	T	.	.	MAF_INRAE=1.667
NC_035088.1	42260380	.	T	C	.	.	MAF_INRAE=5.263;MAF_USDA=2.941
NC_035088.1	42260396	.	T	A	.	.	MAF_USDA=1.639
NC_035088.1	42260497	.	G	A	.	.	MAF_INRAE=5.263;MAF_USDA=2.083
NC_035088.1	42260547	.	G	A	.	.	MAF_INRAE=15.19
NC_035088.1	42260609	.	G	A	.	.	MAF_INRAE=35.443
NC_035088.1	42260610	.	T	A	.	.	MAF_USDA=2.083
NC_035088.1	42260656	.	A	T	.	.	MAF_INRAE=5.263;MAF_USDA=1.765
NC_035088.1	42260690	.	C	G	.	.	MAF_INRAE=8.228;MAF_USDA=10.656
NC_035088.1	42260694	.	T	G	.	.	MAF_INRAE=34.177;MAF_USDA=47.059
NC_035088.1	42260714	.	T	G	.	.	MAF_USDA=7.647
NC_035088.1	42260793	.	T	C	.	.	MAF_INRAE=5.696;MAF_USDA=4.706
NC_035088.1	42260823	.	A	G	.	.	MAF_USDA=4.167
NC_035088.1	42260827	.	G	T	.	.	MAF_INRAE=18.333
NC_035088.1	42260870	.	A	G	.	.	MAF_USDA=1.639
NC_035088.1	42260896	.	G	T	.	.	MAF_USDA=5.738
NC_035088.1	42261089	.	C	A	.	.	MAF_INRAE=34.177;MAF_USDA=46.471
NC_035088.1	42261100	.	T	C	.	.	MAF_INRAE=5.263;MAF_USDA=1.765
NC_035088.1	42261146	.	G	A	.	.	MAF_USDA=10.417
NC_035088.1	42261376	.	G	A	.	.	MAF_INRAE=34.81;MAF_USDA=46.471
NC_035088.1	42261379	.	C	T	.	.	MAF_USDA=1.765
NC_035088.1	42261400	.	C	T	.	.	MAF_INRAE=1.667
NC_035088.1	42261442	.	C	A	.	.	MAF_USDA=2.459
NC_035088.1	42261474	.	C	T	.	.	MAF_INRAE=3.333;MAF_USDA=1.639
NC_035088.1	42261627	.	C	A	.	.	MAF_USDA=1.667
NC_035088.1	42261731	.	G	A	.	.	MAF_INRAE=36.076;MAF_USDA=48.824
NC_035088.1	42261738	.	C	A	.	.	MAF_INRAE=25.316;MAF_USDA=16.471
NC_035088.1	42261769	.	G	A	.	.	MAF_INRAE=36.709;MAF_USDA=48.214
NC_035088.1	42261771	.	C	A	.	.	MAF_INRAE=32.5;MAF_USDA=47.619
NC_035088.1	42261793	.	C	T	.	.	MAF_INRAE=5.263;MAF_USDA=12.5
NC_035088.1	42261851	.	A	G	.	.	MAF_INRAE=11.667
NC_035088.1	42261900	.	G	A	.	.	MAF_INRAE=16.667
NC_035088.1	42261907	.	C	A	.	.	MAF_USDA=7.647
NC_035088.1	42262036	.	G	T	.	.	MAF_INRAE=20.253;MAF_USDA=6.471
NC_035088.1	42262090	.	G	A	.	.	MAF_INRAE=5.263;MAF_USDA=4.118
NC_035088.1	42262229	.	G	T	.	.	MAF_USDA=2.353
NC_035088.1	42262238	.	T	G	.	.	MAF_USDA=5.738
NC_035088.1	42262313	.	C	T	.	.	MAF_USDA=1.639
NC_035088.1	42262351	.	G	T	.	.	MAF_INRAE=29.747;MAF_USDA=8.235
NC_035088.1	42262403	.	T	C	.	.	MAF_INRAE=36.709;MAF_USDA=46.471
NC_035088.1	42262693	.	C	A	.	.	MAF_USDA=5.738
NC_035088.1	42262694	.	A	C	.	.	MAF_USDA=5.738
NC_035088.1	42262703	.	T	C	.	.	MAF_INRAE=33.333;MAF_USDA=50.0
NC_035088.1	42262772	.	T	C	.	.	MAF_USDA=12.295
NC_035088.1	42262802	.	T	C	.	.	MAF_INRAE=37.342;MAF_USDA=48.235
NC_035088.1	42262844	.	A	T	.	.	MAF_INRAE=37.342;MAF_USDA=49.412
NC_035088.1	42262846	.	G	A	.	.	MAF_INRAE=33.333;MAF_USDA=38.235
NC_035088.1	42262958	.	C	A	.	.	MAF_INRAE=36.076;MAF_USDA=49.412
NC_035088.1	42262968	.	G	A	.	.	MAF_INRAE=36.076;MAF_USDA=49.412
NC_035088.1	42262995	.	T	C	.	.	MAF_USDA=2.459
NC_035088.1	42263024	.	A	G	.	.	MAF_INRAE=35.443;MAF_USDA=48.81
NC_035088.1	42263075	.	A	C	.	.	MAF_INRAE=35.443;MAF_USDA=50.0
NC_035088.1	42263081	.	C	G	.	.	MAF_USDA=1.639
NC_035088.1	42263086	.	G	T	.	.	MAF_USDA=1.639
NC_035088.1	42263123	.	A	G	.	.	MAF_INRAE=35.443;MAF_USDA=50.0
NC_035088.1	42263130	.	G	A	.	.	MAF_USDA=8.824
NC_035088.1	42263134	.	A	G	.	.	MAF_INRAE=5.833;MAF_USDA=15.882
NC_035088.1	42263140	.	G	A	.	.	MAF_INRAE=35.443;MAF_USDA=50.0
NC_035088.1	42263165	.	G	C	.	.	MAF_USDA=8.235
NC_035088.1	42263180	.	G	A	.	.	MAF_INRAE=19.62;MAF_USDA=50.0
NC_035088.1	42263201	.	G	A	.	.	MAF_INRAE=35.443;MAF_USDA=49.412
NC_035088.1	42263211	.	C	A	.	.	MAF_USDA=2.459
NC_035088.1	42263281	.	C	T	.	.	MAF_USDA=2.459
NC_035088.1	42263306	.	C	T	.	.	MAF_USDA=16.393
NC_035088.1	42263334	.	T	G	.	.	MAF_INRAE=35.443;MAF_USDA=49.412
NC_035088.1	42263358	.	A	C	.	.	MAF_INRAE=10.759;MAF_USDA=32.353
NC_035088.1	42263400	.	T	A	.	.	MAF_INRAE=35.443;MAF_USDA=37.647
NC_035088.1	42263411	.	C	T	.	.	MAF_INRAE=5.0;MAF_USDA=10.0
NC_035088.1	42263446	.	T	G	.	.	MAF_INRAE=35.443;MAF_USDA=50.0
NC_035088.1	42263547	.	G	T	.	.	MAF_INRAE=35.443;MAF_USDA=48.235
NC_035088.1	42263550	.	T	C	.	.	MAF_INRAE=6.667
NC_035088.1	42263572	.	C	G	.	.	MAF_USDA=6.557
NC_035088.1	42263611	.	C	T	.	.	MAF_USDA=1.765
NC_035088.1	42263690	.	G	A	.	.	MAF_INRAE=39.241;MAF_USDA=37.647
NC_035088.1	42263732	.	C	G	.	.	MAF_USDA=1.639
NC_035088.1	42263737	.	C	A	.	.	MAF_INRAE=35.443;MAF_USDA=48.824
NC_035088.1	42263757	.	G	T	.	.	MAF_USDA=8.235
NC_035088.1	42263783	.	G	T	.	.	MAF_USDA=10.656
NC_035088.1	42263805	.	A	G	.	.	MAF_INRAE=35.443;MAF_USDA=50.0
NC_035088.1	42263824	.	T	A	.	.	MAF_INRAE=5.696;MAF_USDA=1.639
NC_035088.1	42263848	.	C	A	.	.	MAF_INRAE=35.443;MAF_USDA=49.412
NC_035088.1	42263865	.	C	A	.	.	MAF_INRAE=35.443;MAF_USDA=38.824
NC_035088.1	42263866	.	T	C	.	.	MAF_USDA=2.083
NC_035088.1	42263990	.	C	A	.	.	MAF_USDA=1.639
NC_035088.1	42264007	.	T	G	.	.	MAF_INRAE=34.81;MAF_USDA=50.0
NC_035088.1	42264136	.	G	T	.	.	MAF_INRAE=35.443;MAF_USDA=48.824
NC_035088.1	42264138	.	A	C	.	.	MAF_INRAE=31.667;MAF_USDA=48.824
NC_035088.1	42264149	.	T	A	.	.	MAF_USDA=1.639
NC_035088.1	42264162	.	C	T	.	.	MAF_USDA=2.353
NC_035088.1	42264182	.	A	G	.	.	MAF_INRAE=13.924;MAF_USDA=7.377
NC_035088.1	42264271	.	T	A	.	.	MAF_USDA=4.167
NC_035088.1	42264290	.	A	G	.	.	MAF_INRAE=35.443;MAF_USDA=47.647
NC_035088.1	42264291	.	T	G	.	.	MAF_INRAE=31.667;MAF_USDA=47.647
NC_035088.1	42264299	.	C	T	.	.	MAF_USDA=1.639
NC_035088.1	42264411	.	C	T	.	.	MAF_INRAE=34.177;MAF_USDA=48.824
NC_035088.1	42264417	.	G	A	.	.	MAF_INRAE=20.0;MAF_USDA=1.639
NC_035088.1	42264510	.	A	C	.	.	MAF_INRAE=45.833;MAF_USDA=42.941
NC_035088.1	42264525	.	G	A	.	.	MAF_INRAE=5.0
NC_035088.1	42264546	.	C	A	.	.	MAF_INRAE=5.0;MAF_USDA=17.059
NC_035088.1	42264571	.	A	T	.	.	MAF_USDA=7.647
NC_035088.1	42264622	.	T	G	.	.	MAF_INRAE=18.333;MAF_USDA=3.529
NC_035088.1	42264727	.	T	G	.	.	MAF_INRAE=20.0;MAF_USDA=21.176
NC_035088.1	42264739	.	C	T	.	.	MAF_INRAE=6.329;MAF_USDA=16.471
NC_035088.1	42264811	.	A	T	.	.	MAF_USDA=4.098
NC_035088.1	42264840	.	T	G	.	.	MAF_INRAE=49.367;MAF_USDA=38.824
NC_035088.1	42264927	.	C	T	.	.	MAF_INRAE=6.329;MAF_USDA=2.353
NC_035088.1	42264936	.	A	G	.	.	MAF_USDA=4.098
NC_035088.1	42265008	.	T	C	.	.	MAF_INRAE=48.101;MAF_USDA=44.706
NC_035088.1	42265061	.	T	A	.	.	MAF_USDA=4.098
NC_035088.1	42265088	.	A	T	.	.	MAF_USDA=3.279
NC_035088.1	42265188	.	A	G	.	.	MAF_INRAE=36.709;MAF_USDA=47.647
NC_035088.1	42265200	.	A	C	.	.	MAF_USDA=7.377
NC_035088.1	42265246	.	A	T	.	.	MAF_INRAE=36.709;MAF_USDA=22.917
NC_035088.1	42265283	.	T	C	.	.	MAF_INRAE=36.709;MAF_USDA=43.529
NC_035088.1	42265293	.	A	G	.	.	MAF_USDA=1.639
NC_035088.1	42265427	.	G	C	.	.	MAF_INRAE=48.333;MAF_USDA=44.706
NC_035088.1	42265468	.	A	T	.	.	MAF_USDA=1.639
NC_035088.1	42265476	.	A	G	.	.	MAF_INRAE=48.333;MAF_USDA=46.471
NC_035088.1	42265497	.	G	A	.	.	MAF_INRAE=48.333;MAF_USDA=46.471
NC_035088.1	42265505	.	T	G	.	.	MAF_INRAE=26.667;MAF_USDA=27.647
NC_035088.1	42265528	.	C	T	.	.	MAF_INRAE=48.333;MAF_USDA=45.882
NC_035088.1	42265760	.	G	A	.	.	MAF_USDA=4.918
NC_035088.1	42265814	.	G	A	.	.	MAF_INRAE=15.823
NC_035088.1	42265838	.	T	C	.	.	MAF_USDA=1.639
NC_035088.1	42265951	.	G	A	.	.	MAF_USDA=4.118
NC_035088.1	42265990	.	G	T	.	.	MAF_INRAE=23.418;MAF_USDA=31.765
NC_035088.1	42265997	.	G	T	.	.	MAF_INRAE=13.291;MAF_USDA=15.882
NC_035088.1	42265998	.	C	T	.	.	MAF_USDA=8.197
NC_035088.1	42266007	.	A	T	.	.	MAF_INRAE=18.987;MAF_USDA=14.118
NC_035088.1	42266011	.	G	C	.	.	MAF_INRAE=5.833;MAF_USDA=16.471
NC_035088.1	42266012	.	A	T	.	.	MAF_INRAE=5.833;MAF_USDA=16.471
NC_035088.1	42266100	.	A	C	.	.	MAF_INRAE=22.785;MAF_USDA=31.765
NC_035088.1	42266117	.	C	A	.	.	MAF_INRAE=5.0;MAF_USDA=15.882
NC_035088.1	42266164	.	T	G	.	.	MAF_USDA=2.459
NC_035088.1	42266240	.	G	A	.	.	MAF_INRAE=13.291;MAF_USDA=15.294
NC_035088.1	42266242	.	T	C	.	.	MAF_INRAE=6.667;MAF_USDA=31.765
NC_035088.1	42266255	.	G	T	.	.	MAF_INRAE=7.595;MAF_USDA=31.765
NC_035088.1	42266271	.	T	C	.	.	MAF_INRAE=29.747;MAF_USDA=21.176
NC_035088.1	42266347	.	C	G	.	.	MAF_INRAE=13.291;MAF_USDA=2.941
NC_035088.1	42266373	.	T	C	.	.	MAF_USDA=10.656
NC_035088.1	42266380	.	C	T	.	.	MAF_INRAE=5.833;MAF_USDA=16.471
NC_035088.1	42266450	.	T	A	.	.	MAF_INRAE=15.823
NC_035088.1	42266492	.	T	A	.	.	MAF_USDA=4.118
NC_035088.1	42266547	.	T	C	.	.	MAF_INRAE=34.167;MAF_USDA=11.176
NC_035088.1	42266561	.	C	T	.	.	MAF_USDA=1.639
NC_035088.1	42266699	.	A	C	.	.	MAF_USDA=9.836
NC_035088.1	42266706	.	A	T	.	.	MAF_INRAE=5.263;MAF_USDA=2.941
NC_035088.1	42266713	.	T	G	.	.	MAF_INRAE=26.582;MAF_USDA=46.471
NC_035088.1	42266716	.	G	A	.	.	MAF_INRAE=18.987;MAF_USDA=20.0
NC_035088.1	42266723	.	G	A	.	.	MAF_INRAE=5.263;MAF_USDA=2.353
NC_035088.1	42266768	.	C	A	.	.	MAF_USDA=4.118
NC_035088.1	42266779	.	A	T	.	.	MAF_USDA=1.639
NC_035088.1	42266816	.	T	G	.	.	MAF_INRAE=16.667
NC_035088.1	42266826	.	G	C	.	.	MAF_USDA=37.5
NC_035088.1	42266882	.	G	A	.	.	MAF_INRAE=5.833;MAF_USDA=17.059
NC_035088.1	42266891	.	G	T	.	.	MAF_INRAE=7.595;MAF_USDA=32.941
NC_035088.1	42266911	.	G	A	.	.	MAF_INRAE=20.0;MAF_USDA=7.059
NC_035088.1	42266988	.	T	A	.	.	MAF_INRAE=19.167;MAF_USDA=1.639
NC_035088.1	42267034	.	G	T	.	.	MAF_INRAE=15.823;MAF_USDA=5.738
NC_035088.1	42267056	.	T	G	.	.	MAF_INRAE=44.304;MAF_USDA=22.353
NC_035088.1	42267078	.	G	T	.	.	MAF_INRAE=44.304;MAF_USDA=21.765
NC_035088.1	42267095	.	A	G	.	.	MAF_USDA=4.918
NC_035088.1	42267103	.	C	T	.	.	MAF_INRAE=17.089;MAF_USDA=21.765
NC_035088.1	42267105	.	T	A	.	.	MAF_USDA=6.557
NC_035088.1	42267107	.	G	A	.	.	MAF_USDA=6.557
NC_035088.1	42267148	.	G	T	.	.	MAF_INRAE=5.0;MAF_USDA=6.471
NC_035088.1	42267182	.	G	A	.	.	MAF_INRAE=5.263;MAF_USDA=2.083
NC_035088.1	42267205	.	A	C	.	.	MAF_INRAE=5.263;MAF_USDA=2.083
NC_035088.1	42267295	.	G	T	.	.	MAF_INRAE=20.0;MAF_USDA=1.639
NC_035088.1	42267351	.	C	T	.	.	MAF_INRAE=15.19;MAF_USDA=47.647
NC_035088.1	42267795	.	C	A	.	.	MAF_INRAE=20.833;MAF_USDA=33.529
NC_035088.1	42267907	.	A	C	.	.	MAF_INRAE=5.263;MAF_USDA=2.083
NC_035088.1	42267918	.	T	G	.	.	MAF_INRAE=10.526;MAF_USDA=21.429
NC_035088.1	42267941	.	A	T	.	.	MAF_INRAE=40.833;MAF_USDA=25.904
NC_035088.1	42267953	.	A	G	.	.	MAF_INRAE=5.263;MAF_USDA=2.083
NC_035088.1	42268185	.	C	T	.	.	MAF_INRAE=6.329;MAF_USDA=2.353
NC_035088.1	42268528	.	T	C	.	.	MAF_INRAE=7.5;MAF_USDA=34.118
NC_035088.1	42268564	.	C	A	.	.	MAF_INRAE=5.263;MAF_USDA=2.083
NC_035088.1	42268577	.	C	T	.	.	MAF_USDA=7.647
NC_035088.1	42268620	.	G	A	.	.	MAF_USDA=14.118
NC_035088.1	42268651	.	G	A	.	.	MAF_USDA=1.639
NC_035088.1	42268652	.	T	G	.	.	MAF_INRAE=36.667;MAF_USDA=41.765
NC_035088.1	42268668	.	T	C	.	.	MAF_INRAE=36.667;MAF_USDA=44.118
NC_035088.1	42268791	.	G	T	.	.	MAF_INRAE=5.263;MAF_USDA=1.765
NC_035088.1	42268829	.	T	C	.	.	MAF_INRAE=5.263
NC_035088.1	42268865	.	A	G	.	.	MAF_USDA=1.639
NC_035088.1	42268948	.	A	C	.	.	MAF_INRAE=10.526;MAF_USDA=7.647
NC_035088.1	42269161	.	G	A	.	.	MAF_USDA=43.452
NC_035088.1	42269323	.	G	A	.	.	MAF_USDA=1.639
NC_035088.1	42269332	.	G	T	.	.	MAF_USDA=6.471
NC_035088.1	42269375	.	T	A	.	.	MAF_INRAE=5.263;MAF_USDA=11.31
NC_035088.1	42269441	.	C	T	.	.	MAF_INRAE=21.667;MAF_USDA=14.583
NC_035088.1	42269442	.	G	A	.	.	MAF_INRAE=35.0;MAF_USDA=31.098
NC_035088.1	42269460	.	G	A	.	.	MAF_INRAE=35.0;MAF_USDA=29.167
NC_035088.1	42269498	.	C	A	.	.	MAF_USDA=4.118
NC_035088.1	42269519	.	G	T	.	.	MAF_INRAE=5.0
NC_035088.1	42269598	.	G	A	.	.	MAF_INRAE=6.329;MAF_USDA=36.471
NC_035088.1	42271138	.	G	A	.	.	MAF_INRAE=5.263
NC_035088.1	42271157	.	A	C	.	.	MAF_INRAE=34.167
NC_035088.1	42271198	.	A	G	.	.	MAF_INRAE=20.0;MAF_USDA=5.882
NC_035088.1	42271207	.	T	G	.	.	MAF_INRAE=27.5;MAF_USDA=27.059
NC_035088.1	42271366	.	T	A	.	.	MAF_INRAE=27.5
NC_035088.1	42271423	.	C	T	.	.	MAF_USDA=3.529
NC_035088.1	42271478	.	T	G	.	.	MAF_INRAE=5.263;MAF_USDA=10.588
NC_035088.1	42271594	.	G	A	.	.	MAF_INRAE=4.167;MAF_USDA=19.412
NC_035088.1	42271634	.	ATCACGGCGCAACG	ATCACGGCGCAACA	.	.	MAF_USDA=29.167
NC_035088.1	42271659	.	C	A	.	.	MAF_INRAE=10.526;MAF_USDA=22.917
NC_035088.1	42271673	.	A	C	.	.	MAF_USDA=8.197
NC_035088.1	42271694	.	G	C	.	.	MAF_INRAE=25.0;MAF_USDA=14.118
NC_035088.1	42271715	.	T	A	.	.	MAF_USDA=12.295
NC_035088.1	42271719	.	G	A	.	.	MAF_USDA=12.295
NC_035088.1	42271730	.	G	C	.	.	MAF_USDA=18.235
NC_035088.1	42271752	.	C	T	.	.	MAF_USDA=9.836
NC_035088.1	42271759	.	A	G	.	.	MAF_USDA=12.295
NC_035088.1	42271772	.	T	A	.	.	MAF_USDA=12.295
NC_035088.1	42271814	.	A	C	.	.	MAF_INRAE=4.43;MAF_USDA=1.639
NC_035088.1	42271828	.	T	G	.	.	MAF_INRAE=4.167;MAF_USDA=18.824
NC_035088.1	42271903	.	T	C	.	.	MAF_INRAE=19.167
NC_035088.1	42271911	.	G	A	.	.	MAF_USDA=1.667
NC_035088.1	42271951	.	T	C	.	.	MAF_INRAE=5.263;MAF_USDA=11.765
NC_035088.1	42271984	.	G	A	.	.	MAF_INRAE=35.833;MAF_USDA=31.548
NC_035088.1	42271999	.	A	T	.	.	MAF_INRAE=3.797;MAF_USDA=14.881
NC_035088.1	42272000	.	C	T	.	.	MAF_INRAE=3.333;MAF_USDA=14.881
NC_035088.1	42272033	.	A	G	.	.	MAF_INRAE=4.167;MAF_USDA=19.643
NC_035088.1	42272120	.	A	C	.	.	MAF_INRAE=4.43;MAF_USDA=2.5
NC_035088.1	42272207	.	A	T	.	.	MAF_INRAE=25.0;MAF_USDA=14.706
NC_035088.1	42272209	.	T	A	.	.	MAF_INRAE=25.0;MAF_USDA=14.706
NC_035088.1	42272211	.	G	A	.	.	MAF_INRAE=15.823
NC_035088.1	42272273	.	C	A	.	.	MAF_USDA=9.016
NC_035088.1	42272321	.	G	A	.	.	MAF_INRAE=24.051;MAF_USDA=23.214
NC_035088.1	42272336	.	C	T	.	.	MAF_INRAE=35.0;MAF_USDA=32.353
NC_035088.1	42272353	.	G	A	.	.	MAF_INRAE=35.0;MAF_USDA=31.765
NC_035088.1	42272356	.	C	A	.	.	MAF_INRAE=4.167;MAF_USDA=19.412
NC_035088.1	42272360	.	A	G	.	.	MAF_USDA=1.639
NC_035088.1	42272364	.	G	A	.	.	MAF_INRAE=4.43;MAF_USDA=4.098
NC_035088.1	42272450	.	G	A	.	.	MAF_INRAE=35.0;MAF_USDA=12.295
NC_035088.1	42272468	.	A	G	.	.	MAF_USDA=9.836
NC_035088.1	42272525	.	G	A	.	.	MAF_USDA=5.738
NC_035088.1	42272574	.	G	A	.	.	MAF_INRAE=15.823
NC_035088.1	42272582	.	A	C	.	.	MAF_INRAE=5.263;MAF_USDA=11.176
NC_035088.1	42272583	.	T	A	.	.	MAF_USDA=11.176
NC_035088.1	42272615	.	C	A	.	.	MAF_INRAE=4.167;MAF_USDA=19.412
NC_035088.1	42272680	.	C	T	.	.	MAF_USDA=8.333
NC_035088.1	42272820	.	A	T	.	.	MAF_USDA=4.098
NC_035088.1	42272822	.	A	C	.	.	MAF_USDA=4.098
NC_035088.1	42272833	.	G	A	.	.	MAF_USDA=4.918
NC_035088.1	42272834	.	C	G	.	.	MAF_USDA=5.738
NC_035088.1	42272846	.	C	A	.	.	MAF_USDA=6.557
NC_035088.1	42272848	.	T	C	.	.	MAF_USDA=6.557
NC_035088.1	42272860	.	T	G	.	.	MAF_USDA=8.197
NC_035088.1	42272876	.	C	T	.	.	MAF_INRAE=31.013;MAF_USDA=5.294
NC_035088.1	42272887	.	G	A	.	.	MAF_USDA=11.765
NC_035088.1	42272893	.	G	A	.	.	MAF_INRAE=16.667;MAF_USDA=10.588
NC_035088.1	42272896	.	T	C	.	.	MAF_INRAE=26.667
NC_035088.1	42272943	.	T	C	.	.	MAF_INRAE=10.526;MAF_USDA=7.647
NC_035088.1	42272963	.	C	T	.	.	MAF_INRAE=15.823
NC_035088.1	42272976	.	G	A	.	.	MAF_INRAE=3.333;MAF_USDA=19.412
NC_035088.1	42272978	.	C	T	.	.	MAF_INRAE=20.833;MAF_USDA=6.471
NC_035088.1	42273023	.	G	A	.	.	MAF_INRAE=25.833;MAF_USDA=15.294
NC_035088.1	42273054	.	A	G	.	.	MAF_INRAE=5.263;MAF_USDA=2.941
NC_035088.1	42273115	.	A	T	.	.	MAF_USDA=8.197
NC_035088.1	42273136	.	T	G	.	.	MAF_INRAE=10.526;MAF_USDA=7.059
NC_035088.1	42273151	.	A	T	.	.	MAF_USDA=6.471
NC_035088.1	42273163	.	C	G	.	.	MAF_USDA=10.417
NC_035088.1	42273180	.	A	T	.	.	MAF_INRAE=5.263;MAF_USDA=2.941
NC_035088.1	42273208	.	C	T	.	.	MAF_INRAE=7.595;MAF_USDA=8.235
NC_035088.1	42273209	.	G	A	.	.	MAF_INRAE=15.823
NC_035088.1	42273254	.	G	A	.	.	MAF_USDA=14.118
NC_035088.1	42273279	.	G	T	.	.	MAF_INRAE=48.101;MAF_USDA=25.294
NC_035088.1	42273406	.	A	G	.	.	MAF_INRAE=3.333;MAF_USDA=20.588
NC_035088.1	42273408	.	G	C	.	.	MAF_USDA=1.639
NC_035088.1	42273409	.	G	A	.	.	MAF_USDA=2.459
NC_035088.1	42273548	.	C	T	.	.	MAF_USDA=1.639
NC_035088.1	42273574	.	C	G	.	.	MAF_USDA=12.5
NC_035088.1	42273579	.	C	T	.	.	MAF_USDA=4.167
NC_035088.1	42275054	.	T	G	.	.	MAF_USDA=22.917
NC_035088.1	42275164	.	T	C	.	.	MAF_USDA=18.75
NC_035088.1	42275204	.	T	G	.	.	MAF_USDA=37.5
NC_035088.1	42275213	.	C	T	.	.	MAF_USDA=18.75
NC_035088.1	42275312	.	T	C	.	.	MAF_USDA=31.25
NC_035088.1	42275334	.	C	A	.	.	MAF_USDA=22.917
NC_035088.1	42275347	.	T	C	.	.	MAF_USDA=2.083
NC_035088.1	42275381	.	G	A	.	.	MAF_USDA=41.667
NC_035088.1	42275428	.	A	T	.	.	MAF_USDA=1.695
NC_035088.1	42275449	.	A	T	.	.	MAF_USDA=7.229
NC_035088.1	42275451	.	C	A	.	.	MAF_USDA=2.542
NC_035088.1	42275475	.	A	G	.	.	MAF_USDA=3.39
NC_035088.1	42275482	.	A	T	.	.	MAF_USDA=5.085
NC_035088.1	42275510	.	A	C	.	.	MAF_USDA=7.759
NC_035088.1	42275516	.	T	G	.	.	MAF_USDA=6.897
NC_035088.1	42275535	.	G	A	.	.	MAF_USDA=6.897
NC_035088.1	42275687	.	G	A	.	.	MAF_USDA=22.917
NC_035088.1	42275697	.	T	G	.	.	MAF_USDA=2.083
NC_035088.1	42275774	.	G	A	.	.	MAF_USDA=20.833
NC_035088.1	42275857	.	C	A	.	.	MAF_USDA=6.25
NC_035088.1	42276283	.	T	C	.	.	MAF_USDA=22.917
NC_035088.1	42276370	.	C	T	.	.	MAF_USDA=2.083
NC_035088.1	42276412	.	G	T	.	.	MAF_USDA=39.583
NC_035088.1	42276464	.	T	C	.	.	MAF_USDA=18.75
NC_035088.1	42276562	.	T	C	.	.	MAF_USDA=39.583
NC_035088.1	42276574	.	C	T	.	.	MAF_USDA=39.583
NC_035088.1	42276782	.	A	G	.	.	MAF_USDA=4.167
NC_035088.1	42276789	.	T	A	.	.	MAF_USDA=22.917
NC_035088.1	42276983	.	C	A	.	.	MAF_INRAE=5.263;MAF_USDA=4.167
NC_035088.1	42277034	.	C	A	.	.	MAF_USDA=20.833
NC_035088.1	42277052	.	T	G	.	.	MAF_USDA=1.667
NC_035088.1	42277074	.	C	T	.	.	MAF_USDA=2.459
NC_035088.1	42277089	.	A	C	.	.	MAF_INRAE=40.833;MAF_USDA=9.412
NC_035088.1	42277091	.	G	A	.	.	MAF_INRAE=48.333;MAF_USDA=22.353
NC_035088.1	42277200	.	A	G	.	.	MAF_INRAE=49.367;MAF_USDA=23.81
NC_035088.1	42277209	.	A	G	.	.	MAF_INRAE=10.526;MAF_USDA=13.095
NC_035088.1	42277225	.	C	T	.	.	MAF_INRAE=17.722;MAF_USDA=10.714
NC_035088.1	42277229	.	T	C	.	.	MAF_USDA=5.357
NC_035088.1	42277306	.	T	C	.	.	MAF_INRAE=48.734;MAF_USDA=26.471
NC_035088.1	42277335	.	G	A	.	.	MAF_USDA=1.639
NC_035088.1	42277394	.	A	C	.	.	MAF_INRAE=48.734;MAF_USDA=25.294
NC_035088.1	42277404	.	A	G	.	.	MAF_USDA=1.639
NC_035088.1	42277416	.	G	A	.	.	MAF_INRAE=3.797;MAF_USDA=14.706
NC_035088.1	42277523	.	G	A	.	.	MAF_INRAE=30.38;MAF_USDA=38.235
NC_035088.1	42277539	.	A	G	.	.	MAF_INRAE=15.823;MAF_USDA=7.647
NC_035088.1	42277596	.	C	T	.	.	MAF_INRAE=48.101;MAF_USDA=25.294
NC_035088.1	42277612	.	A	C	.	.	MAF_INRAE=48.101;MAF_USDA=25.294
NC_035088.1	42277628	.	A	G	.	.	MAF_USDA=1.639
NC_035088.1	42277745	.	G	A	.	.	MAF_INRAE=20.833;MAF_USDA=6.548
NC_035088.1	42277760	.	C	T	.	.	MAF_INRAE=44.937;MAF_USDA=11.31
NC_035088.1	42277796	.	T	A	.	.	MAF_INRAE=10.526;MAF_USDA=8.824
NC_035088.1	42277800	.	C	T	.	.	MAF_INRAE=20.886;MAF_USDA=17.5
NC_035088.1	42277909	.	G	A	.	.	MAF_INRAE=10.526;MAF_USDA=13.529
NC_035088.1	42277942	.	A	G	.	.	MAF_USDA=1.765
NC_035088.1	42277976	.	G	A	.	.	MAF_INRAE=47.468;MAF_USDA=31.765
NC_035088.1	42277980	.	C	T	.	.	MAF_INRAE=4.167;MAF_USDA=19.412
NC_035088.1	42278025	.	C	T	.	.	MAF_INRAE=50.0;MAF_USDA=27.059
NC_035088.1	42278083	.	G	A	.	.	MAF_INRAE=4.167;MAF_USDA=18.824
NC_035088.1	42278145	.	T	A	.	.	MAF_USDA=9.836
NC_035088.1	42278171	.	T	C	.	.	MAF_INRAE=48.101;MAF_USDA=25.882
NC_035088.1	42278179	.	G	T	.	.	MAF_INRAE=4.167;MAF_USDA=20.588
NC_035088.1	42278270	.	C	G	.	.	MAF_INRAE=6.329;MAF_USDA=2.353
NC_035088.1	42278273	.	A	G	.	.	MAF_INRAE=10.526;MAF_USDA=12.353
NC_035088.1	42278295	.	A	T	.	.	MAF_INRAE=6.329;MAF_USDA=5.882
NC_035088.1	42278310	.	A	G	.	.	MAF_USDA=2.083
NC_035088.1	42278337	.	A	G	.	.	MAF_INRAE=4.167;MAF_USDA=20.588
NC_035088.1	42278352	.	T	A	.	.	MAF_USDA=5.738
NC_035088.1	42278387	.	G	A	.	.	MAF_USDA=4.918
NC_035088.1	42278427	.	A	T	.	.	MAF_INRAE=10.526;MAF_USDA=22.917
NC_035088.1	42278430	.	G	C	.	.	MAF_USDA=22.917
NC_035088.1	42278498	.	C	T	.	.	MAF_INRAE=48.101;MAF_USDA=25.294
NC_035088.1	42278570	.	T	G	.	.	MAF_USDA=7.647
NC_035088.1	42278571	.	G	T	.	.	MAF_INRAE=4.167;MAF_USDA=1.639
NC_035088.1	42278589	.	C	A	.	.	MAF_INRAE=5.263
NC_035088.1	42278682	.	T	A	.	.	MAF_USDA=16.102
NC_035088.1	42278695	.	G	A	.	.	MAF_USDA=1.667
NC_035088.1	42278705	.	G	A	.	.	MAF_USDA=1.667
NC_035088.1	42278811	.	G	T	.	.	MAF_USDA=7.647
NC_035088.1	42278835	.	A	T	.	.	MAF_INRAE=13.924;MAF_USDA=5.738
NC_035088.1	42278884	.	G	C	.	.	MAF_USDA=2.083
NC_035088.1	42278886	.	A	T	.	.	MAF_USDA=2.941
NC_035088.1	42278890	.	C	T	.	.	MAF_INRAE=50.0;MAF_USDA=18.75
NC_035088.1	42278901	.	T	C	.	.	MAF_USDA=2.459
NC_035088.1	42278945	.	T	C	.	.	MAF_INRAE=6.962;MAF_USDA=13.529
NC_035088.1	42278976	.	G	T	.	.	MAF_INRAE=15.0
NC_035088.1	42278988	.	C	T	.	.	MAF_INRAE=44.937;MAF_USDA=11.176
NC_035088.1	42278996	.	C	T	.	.	MAF_INRAE=6.329;MAF_USDA=2.353
NC_035088.1	42279008	.	G	A	.	.	MAF_INRAE=3.333;MAF_USDA=1.639
NC_035088.1	42279057	.	T	C	.	.	MAF_INRAE=48.101;MAF_USDA=24.706
NC_035088.1	42279077	.	G	A	.	.	MAF_INRAE=44.937;MAF_USDA=11.176
NC_035088.1	42279120	.	T	G	.	.	MAF_USDA=2.083
NC_035088.1	42279170	.	A	G	.	.	MAF_USDA=1.639
NC_035088.1	42279188	.	A	T	.	.	MAF_INRAE=10.526;MAF_USDA=8.333
NC_035088.1	42279221	.	A	T	.	.	MAF_INRAE=20.833;MAF_USDA=14.583
NC_035088.1	42279224	.	A	C	.	.	MAF_INRAE=48.734;MAF_USDA=18.75
NC_035088.1	42279230	.	G	T	.	.	MAF_INRAE=24.051;MAF_USDA=18.75
NC_035088.1	42279242	.	G	A	.	.	MAF_INRAE=27.215;MAF_USDA=45.882
NC_035088.1	42279257	.	A	T	.	.	MAF_USDA=9.836
NC_035088.1	42279342	.	C	G	.	.	MAF_INRAE=4.43;MAF_USDA=2.459
NC_035088.1	42279366	.	G	A	.	.	MAF_INRAE=20.253;MAF_USDA=15.294
NC_035088.1	42279374	.	A	G	.	.	MAF_INRAE=10.526;MAF_USDA=7.059
NC_035088.1	42279423	.	G	A	.	.	MAF_INRAE=43.671;MAF_USDA=11.176
NC_035088.1	42279500	.	C	G	.	.	MAF_INRAE=6.329;MAF_USDA=14.706
NC_035088.1	42279542	.	A	C	.	.	MAF_USDA=1.639
NC_035088.1	42279554	.	T	G	.	.	MAF_INRAE=42.5;MAF_USDA=11.176
NC_035088.1	42279587	.	T	A	.	.	MAF_USDA=6.557
NC_035088.1	42279594	.	A	C	.	.	MAF_INRAE=7.595;MAF_USDA=14.706
NC_035088.1	42279684	.	G	T	.	.	MAF_USDA=5.294
NC_035088.1	42279744	.	A	G	.	.	MAF_INRAE=48.101;MAF_USDA=24.706
NC_035088.1	42279752	.	G	T	.	.	MAF_USDA=2.459
NC_035088.1	42279783	.	T	A	.	.	MAF_INRAE=25.0
NC_035088.1	42279793	.	T	C	.	.	MAF_INRAE=48.101;MAF_USDA=25.882
NC_035088.1	42279942	.	A	C	.	.	MAF_INRAE=17.722;MAF_USDA=11.176
NC_035088.1	42279949	.	C	A	.	.	MAF_USDA=2.459
NC_035088.1	42279970	.	G	A	.	.	MAF_INRAE=27.848;MAF_USDA=44.118
NC_035088.1	42279999	.	C	T	.	.	MAF_USDA=1.765
NC_035088.1	42280035	.	A	G	.	.	MAF_INRAE=17.722;MAF_USDA=11.176
NC_035088.1	42280036	.	A	C	.	.	MAF_USDA=9.016
NC_035088.1	42280092	.	T	C	.	.	MAF_INRAE=4.43;MAF_USDA=2.459
NC_035088.1	42280298	.	C	A	.	.	MAF_INRAE=48.734;MAF_USDA=24.118
NC_035088.1	42280327	.	A	G	.	.	MAF_INRAE=5.263;MAF_USDA=2.941
NC_035088.1	42280460	.	C	A	.	.	MAF_INRAE=6.329;MAF_USDA=11.765
NC_035088.1	42280517	.	T	G	.	.	MAF_USDA=1.639
NC_035088.1	42280528	.	C	T	.	.	MAF_INRAE=3.797
NC_035088.1	42280547	.	T	C	.	.	MAF_INRAE=23.418;MAF_USDA=32.941
NC_035088.1	42280595	.	T	A	.	.	MAF_INRAE=44.304;MAF_USDA=10.588
NC_035088.1	42280660	.	A	C	.	.	MAF_INRAE=33.544;MAF_USDA=37.647
NC_035088.1	42280666	.	A	C	.	.	MAF_INRAE=13.291;MAF_USDA=4.918
NC_035088.1	42280745	.	T	C	.	.	MAF_USDA=1.639
NC_035088.1	42280767	.	G	A	.	.	MAF_INRAE=25.0;MAF_USDA=25.294
NC_035088.1	42280810	.	A	G	.	.	MAF_INRAE=31.013;MAF_USDA=22.024
NC_035088.1	42280865	.	A	C	.	.	MAF_USDA=4.706
NC_035088.1	42280876	.	A	T	.	.	MAF_USDA=43.75
NC_035088.1	42280884	.	G	A	.	.	MAF_INRAE=25.0;MAF_USDA=27.381
NC_035088.1	42280887	.	A	T	.	.	MAF_INRAE=7.595;MAF_USDA=35.417
NC_035088.1	42280976	.	G	A	.	.	MAF_INRAE=4.43;MAF_USDA=1.639
NC_035088.1	42281014	.	T	A	.	.	MAF_INRAE=16.456
NC_035088.1	42281085	.	A	T	.	.	MAF_INRAE=41.772;MAF_USDA=49.405
NC_035088.1	42281086	.	A	T	.	.	MAF_USDA=10.0
NC_035088.1	42281091	.	A	C	.	.	MAF_USDA=2.5
NC_035088.1	42281093	.	T	A	.	.	MAF_INRAE=16.456
NC_035088.1	42281161	.	A	T	.	.	MAF_USDA=13.115
NC_035088.1	42281162	.	A	G	.	.	MAF_INRAE=46.203;MAF_USDA=42.941
NC_035088.1	42281265	.	C	T	.	.	MAF_INRAE=43.038;MAF_USDA=9.016
NC_035088.1	42281273	.	G	T	.	.	MAF_INRAE=46.835;MAF_USDA=42.353
NC_035088.1	42281280	.	G	T	.	.	MAF_INRAE=4.43;MAF_USDA=10.588
NC_035088.1	42281336	.	G	A	.	.	MAF_USDA=7.377
NC_035088.1	42281376	.	C	T	.	.	MAF_USDA=5.738
NC_035088.1	42281408	.	G	T	.	.	MAF_USDA=5.738
NC_035088.1	42281415	.	T	G	.	.	MAF_INRAE=6.329;MAF_USDA=7.059
NC_035088.1	42281420	.	G	C	.	.	MAF_INRAE=47.468;MAF_USDA=40.0
NC_035088.1	42281673	.	C	T	.	.	MAF_INRAE=15.19
NC_035088.1	42281750	.	G	T	.	.	MAF_INRAE=15.823
NC_035088.1	42281757	.	A	G	.	.	MAF_INRAE=6.329;MAF_USDA=2.353
NC_035088.1	42281782	.	A	C	.	.	MAF_INRAE=5.0;MAF_USDA=18.824
NC_035088.1	42281786	.	A	C	.	.	MAF_USDA=7.059
NC_035088.1	42281787	.	T	A	.	.	MAF_USDA=48.824
NC_035088.1	42281791	.	G	T	.	.	MAF_USDA=50.0
NC_035088.1	42281792	.	A	C	.	.	MAF_INRAE=42.5;MAF_USDA=45.882
NC_035088.1	42281810	.	G	A	.	.	MAF_INRAE=16.667;MAF_USDA=25.294
NC_035088.1	42281890	.	C	G	.	.	MAF_USDA=14.583
NC_035088.1	42281892	.	A	C	.	.	MAF_INRAE=18.354;MAF_USDA=2.083
NC_035088.1	42281910	.	C	A	.	.	MAF_INRAE=5.263;MAF_USDA=2.353
NC_035088.1	42281935	.	A	G	.	.	MAF_INRAE=43.038;MAF_USDA=44.118
NC_035088.1	42281979	.	T	C	.	.	MAF_INRAE=23.333;MAF_USDA=24.706
NC_035088.1	42282042	.	T	A	.	.	MAF_INRAE=20.886;MAF_USDA=24.118
NC_035088.1	42282046	.	T	C	.	.	MAF_INRAE=16.667;MAF_USDA=14.118
NC_035088.1	42282070	.	G	T	.	.	MAF_INRAE=4.43
NC_035088.1	42282094	.	G	T	.	.	MAF_USDA=5.738
NC_035088.1	42282213	.	G	A	.	.	MAF_INRAE=5.263;MAF_USDA=4.167
NC_035088.1	42282214	.	G	A	.	.	MAF_INRAE=5.0
NC_035088.1	42282221	.	G	T	.	.	MAF_INRAE=45.57;MAF_USDA=42.941
NC_035088.1	42282261	.	A	C	.	.	MAF_INRAE=5.696;MAF_USDA=7.059
NC_035088.1	42282288	.	G	T	.	.	MAF_INRAE=4.43;MAF_USDA=1.639
NC_035088.1	42282330	.	C	T	.	.	MAF_INRAE=20.253;MAF_USDA=24.706
NC_035088.1	42282331	.	C	G	.	.	MAF_INRAE=20.0;MAF_USDA=24.706
NC_035088.1	42282367	.	C	T	.	.	MAF_INRAE=16.456;MAF_USDA=14.118
NC_035088.1	42282406	.	T	G	.	.	MAF_INRAE=4.167;MAF_USDA=19.412
NC_035088.1	42282450	.	T	C	.	.	MAF_USDA=25.294
NC_035088.1	42282519	.	T	G	.	.	MAF_INRAE=20.253;MAF_USDA=24.706
NC_035088.1	42282550	.	C	A	.	.	MAF_INRAE=45.57;MAF_USDA=43.529
NC_035088.1	42282555	.	C	T	.	.	MAF_USDA=4.167
NC_035088.1	42282571	.	C	T	.	.	MAF_INRAE=20.886;MAF_USDA=25.882
NC_035088.1	42282609	.	C	T	.	.	MAF_INRAE=20.886;MAF_USDA=25.294
NC_035088.1	42282716	.	A	T	.	.	MAF_USDA=4.098
NC_035088.1	42282717	.	G	C	.	.	MAF_USDA=4.098
NC_035088.1	42282737	.	G	A	.	.	MAF_USDA=4.098
NC_035088.1	42282793	.	A	T	.	.	MAF_USDA=9.836
NC_035088.1	42282823	.	A	G	.	.	MAF_INRAE=24.167;MAF_USDA=24.118
NC_035088.1	42282849	.	T	A	.	.	MAF_INRAE=20.886;MAF_USDA=24.706
NC_035088.1	42282862	.	T	C	.	.	MAF_INRAE=19.62;MAF_USDA=24.118
NC_035088.1	42282898	.	A	C	.	.	MAF_USDA=18.235
NC_035088.1	42282899	.	A	C	.	.	MAF_INRAE=23.418;MAF_USDA=24.118
NC_035088.1	42282900	.	A	C	.	.	MAF_INRAE=24.167;MAF_USDA=24.118
NC_035088.1	42282901	.	A	C	.	.	MAF_USDA=24.118
NC_035088.1	42282934	.	A	T	.	.	MAF_USDA=1.639
NC_035088.1	42282994	.	A	T	.	.	MAF_USDA=1.639
NC_035088.1	42283000	.	C	A	.	.	MAF_INRAE=15.789
NC_035088.1	42283008	.	T	G	.	.	MAF_INRAE=19.62;MAF_USDA=24.118
NC_035088.1	42283038	.	C	T	.	.	MAF_USDA=7.377
NC_035088.1	42283061	.	C	A	.	.	MAF_INRAE=4.43
NC_035088.1	42283063	.	G	A	.	.	MAF_INRAE=4.167
NC_035088.1	42283082	.	C	G	.	.	MAF_INRAE=16.456;MAF_USDA=12.941
NC_035088.1	42283098	.	G	A	.	.	MAF_INRAE=44.937;MAF_USDA=11.176
NC_035088.1	42283150	.	A	G	.	.	MAF_INRAE=20.253;MAF_USDA=23.529
NC_035088.1	42283217	.	G	T	.	.	MAF_INRAE=45.57;MAF_USDA=24.118
NC_035088.1	42283218	.	C	T	.	.	MAF_INRAE=48.333;MAF_USDA=24.118
NC_035088.1	42283358	.	G	A	.	.	MAF_USDA=1.639
NC_035088.1	42283377	.	T	G	.	.	MAF_USDA=1.639
NC_035088.1	42283385	.	T	C	.	.	MAF_INRAE=3.797;MAF_USDA=10.588
NC_035088.1	42283413	.	G	T	.	.	MAF_INRAE=4.43;MAF_USDA=19.672
NC_035088.1	42283423	.	G	T	.	.	MAF_INRAE=3.797;MAF_USDA=2.941
NC_035088.1	42283475	.	A	G	.	.	MAF_INRAE=20.886;MAF_USDA=24.118
NC_035088.1	42283488	.	C	T	.	.	MAF_INRAE=5.263;MAF_USDA=2.083
NC_035088.1	42283544	.	A	T	.	.	MAF_INRAE=3.797;MAF_USDA=11.176
NC_035088.1	42283548	.	C	A	.	.	MAF_INRAE=20.253;MAF_USDA=24.118
NC_035088.1	42283575	.	A	T	.	.	MAF_INRAE=21.519;MAF_USDA=24.118
NC_035088.1	42283583	.	T	C	.	.	MAF_INRAE=17.722;MAF_USDA=13.529
NC_035088.1	42283593	.	G	T	.	.	MAF_INRAE=18.987;MAF_USDA=24.118
NC_035088.1	42283615	.	G	A	.	.	MAF_INRAE=20.253;MAF_USDA=24.118
NC_035088.1	42283648	.	G	A	.	.	MAF_USDA=1.765
NC_035088.1	42283714	.	T	A	.	.	MAF_INRAE=5.696;MAF_USDA=7.059
NC_035088.1	42283715	.	T	G	.	.	MAF_INRAE=5.833;MAF_USDA=7.059
NC_035088.1	42283779	.	C	A	.	.	MAF_INRAE=3.797;MAF_USDA=10.588
NC_035088.1	42283804	.	T	C	.	.	MAF_INRAE=45.57;MAF_USDA=42.353
NC_035088.1	42283809	.	G	A	.	.	MAF_INRAE=20.886;MAF_USDA=25.294
NC_035088.1	42283856	.	T	G	.	.	MAF_INRAE=20.886;MAF_USDA=24.706
NC_035088.1	42284065	.	A	C	.	.	MAF_INRAE=46.203;MAF_USDA=40.588
NC_035088.1	42284078	.	G	T	.	.	MAF_USDA=3.279
NC_035088.1	42284102	.	A	G	.	.	MAF_INRAE=13.924;MAF_USDA=5.738
NC_035088.1	42284103	.	A	T	.	.	MAF_INRAE=3.797;MAF_USDA=10.588
NC_035088.1	42284166	.	T	C	.	.	MAF_INRAE=10.526;MAF_USDA=8.235
NC_035088.1	42284168	.	T	C	.	.	MAF_INRAE=20.0;MAF_USDA=25.882
NC_035088.1	42284197	.	G	C	.	.	MAF_INRAE=25.0;MAF_USDA=25.882
NC_035088.1	42284231	.	C	T	.	.	MAF_USDA=5.294
NC_035088.1	42284288	.	T	G	.	.	MAF_USDA=11.475
NC_035088.1	42284308	.	A	G	.	.	MAF_INRAE=10.526;MAF_USDA=7.647
NC_035088.1	42284389	.	G	T	.	.	MAF_INRAE=20.833;MAF_USDA=6.471
NC_035088.1	42284402	.	T	C	.	.	MAF_INRAE=21.053;MAF_USDA=8.333
NC_035088.1	42284451	.	T	C	.	.	MAF_INRAE=20.253;MAF_USDA=29.412
NC_035088.1	42284459	.	C	T	.	.	MAF_INRAE=16.456;MAF_USDA=12.353
NC_035088.1	42284462	.	A	T	.	.	MAF_INRAE=20.0;MAF_USDA=23.529
NC_035088.1	42284465	.	A	T	.	.	MAF_INRAE=15.789
NC_035088.1	42284532	.	A	T	.	.	MAF_INRAE=5.263;MAF_USDA=2.941
NC_035088.1	42284547	.	T	A	.	.	MAF_INRAE=24.167;MAF_USDA=24.706
NC_035088.1	42284595	.	G	A	.	.	MAF_USDA=3.279
NC_035088.1	42284614	.	T	G	.	.	MAF_INRAE=20.253;MAF_USDA=24.118
NC_035088.1	42284627	.	G	T	.	.	MAF_INRAE=6.329;MAF_USDA=7.059
NC_035088.1	42284656	.	C	A	.	.	MAF_INRAE=20.886;MAF_USDA=23.529
NC_035088.1	42284710	.	C	T	.	.	MAF_INRAE=20.253;MAF_USDA=23.529
NC_035088.1	42284735	.	T	C	.	.	MAF_INRAE=20.253;MAF_USDA=23.529
NC_035088.1	42284764	.	A	G	.	.	MAF_INRAE=20.253;MAF_USDA=23.529
NC_035088.1	42284777	.	G	A	.	.	MAF_INRAE=25.0;MAF_USDA=24.706
NC_035088.1	42284783	.	G	A	.	.	MAF_USDA=4.706
NC_035088.1	42284791	.	C	T	.	.	MAF_INRAE=20.253;MAF_USDA=22.941
NC_035088.1	42284816	.	C	A	.	.	MAF_INRAE=15.823;MAF_USDA=5.738
NC_035088.1	42284854	.	C	T	.	.	MAF_INRAE=20.253;MAF_USDA=24.706
NC_035088.1	42284865	.	C	A	.	.	MAF_INRAE=20.253;MAF_USDA=24.118
NC_035088.1	42284878	.	T	A	.	.	MAF_INRAE=20.253;MAF_USDA=24.706
NC_035088.1	42284886	.	C	T	.	.	MAF_INRAE=20.253;MAF_USDA=25.294
NC_035088.1	42285152	.	A	T	.	.	MAF_INRAE=20.253;MAF_USDA=25.0
NC_035088.1	42285169	.	A	T	.	.	MAF_USDA=4.118
NC_035088.1	42285250	.	C	T	.	.	MAF_INRAE=25.0;MAF_USDA=24.706
NC_035088.1	42285255	.	C	A	.	.	MAF_INRAE=5.696;MAF_USDA=2.353
NC_035088.1	42285271	.	T	A	.	.	MAF_INRAE=16.456;MAF_USDA=14.118
NC_035088.1	42285344	.	G	C	.	.	MAF_INRAE=20.886;MAF_USDA=24.706
NC_035088.1	42285347	.	G	A	.	.	MAF_USDA=6.25
NC_035088.1	42285351	.	T	C	.	.	MAF_USDA=4.167
NC_035088.1	42285352	.	T	G	.	.	MAF_USDA=27.083
NC_035088.1	42285353	.	T	C	.	.	MAF_USDA=8.333
NC_035088.1	42285355	.	A	G	.	.	MAF_INRAE=20.833
NC_035088.1	42285356	.	T	C	.	.	MAF_INRAE=20.833
NC_035088.1	42285466	.	G	A	.	.	MAF_INRAE=20.0;MAF_USDA=24.118
NC_035088.1	42285496	.	C	A	.	.	MAF_USDA=4.706
NC_035088.1	42285546	.	G	A	.	.	MAF_INRAE=15.823;MAF_USDA=6.557
NC_035088.1	42285558	.	A	C	.	.	MAF_USDA=5.738
NC_035088.1	42285570	.	T	G	.	.	MAF_INRAE=20.253;MAF_USDA=24.118
NC_035088.1	42285600	.	T	C	.	.	MAF_INRAE=6.329;MAF_USDA=6.471
NC_035088.1	42285602	.	A	T	.	.	MAF_USDA=5.882
NC_035088.1	42285612	.	T	C	.	.	MAF_INRAE=20.253;MAF_USDA=24.118
NC_035088.1	42285647	.	G	A	.	.	MAF_INRAE=20.253;MAF_USDA=24.706
NC_035088.1	42285657	.	T	A	.	.	MAF_INRAE=15.823
NC_035088.1	42285756	.	G	T	.	.	MAF_INRAE=10.526;MAF_USDA=8.235
NC_035088.1	42285775	.	T	C	.	.	MAF_INRAE=39.241;MAF_USDA=45.833
NC_035088.1	42285782	.	A	T	.	.	MAF_INRAE=24.051
NC_035088.1	42285802	.	A	C	.	.	MAF_INRAE=20.253;MAF_USDA=26.471
NC_035088.1	42285845	.	G	A	.	.	MAF_INRAE=6.962;MAF_USDA=7.059
NC_035088.1	42285892	.	A	G	.	.	MAF_USDA=12.295
NC_035088.1	42285933	.	C	T	.	.	MAF_USDA=45.833
NC_035088.1	42286043	.	C	T	.	.	MAF_INRAE=3.797;MAF_USDA=10.588
NC_035088.1	42286050	.	G	A	.	.	MAF_USDA=13.115
NC_035088.1	42286095	.	G	A	.	.	MAF_INRAE=21.519;MAF_USDA=24.706
NC_035088.1	42286109	.	C	A	.	.	MAF_INRAE=3.333;MAF_USDA=1.765
NC_035088.1	42286222	.	G	A	.	.	MAF_INRAE=25.833;MAF_USDA=27.647
NC_035088.1	42286271	.	C	T	.	.	MAF_USDA=13.934
NC_035088.1	42286299	.	A	C	.	.	MAF_INRAE=15.823
NC_035088.1	42286323	.	T	A	.	.	MAF_INRAE=21.053;MAF_USDA=24.706
NC_035088.1	42286354	.	C	T	.	.	MAF_USDA=7.377
NC_035088.1	42286394	.	G	A	.	.	MAF_INRAE=50.0;MAF_USDA=24.706
NC_035088.1	42286408	.	C	G	.	.	MAF_INRAE=10.759;MAF_USDA=22.941
NC_035088.1	42286434	.	C	T	.	.	MAF_INRAE=50.0;MAF_USDA=28.824
NC_035088.1	42286436	.	T	C	.	.	MAF_INRAE=44.167;MAF_USDA=27.647
NC_035088.1	42286499	.	G	A	.	.	MAF_INRAE=4.167;MAF_USDA=18.824
NC_035088.1	42286502	.	T	C	.	.	MAF_INRAE=50.0;MAF_USDA=27.647
NC_035088.1	42286544	.	G	A	.	.	MAF_INRAE=3.333;MAF_USDA=1.765
NC_035088.1	42286571	.	A	T	.	.	MAF_INRAE=4.43;MAF_USDA=1.639
NC_035088.1	42286585	.	C	A	.	.	MAF_INRAE=49.367;MAF_USDA=27.647
NC_035088.1	42286609	.	C	A	.	.	MAF_USDA=4.098
NC_035088.1	42286757	.	A	G	.	.	MAF_INRAE=16.456;MAF_USDA=18.824
NC_035088.1	42286832	.	T	C	.	.	MAF_INRAE=25.0;MAF_USDA=24.706
NC_035088.1	42286846	.	G	A	.	.	MAF_INRAE=50.0;MAF_USDA=23.529
NC_035088.1	42286897	.	A	T	.	.	MAF_INRAE=4.167;MAF_USDA=33.333
NC_035088.1	42286916	.	T	C	.	.	MAF_INRAE=5.0;MAF_USDA=18.824
NC_035088.1	42286938	.	A	G	.	.	MAF_INRAE=10.759;MAF_USDA=29.412
NC_035088.1	42287072	.	T	G	.	.	MAF_INRAE=24.167;MAF_USDA=25.294
NC_035088.1	42287107	.	T	C	.	.	MAF_INRAE=24.167;MAF_USDA=25.294
NC_035088.1	42287112	.	C	T	.	.	MAF_USDA=1.639
NC_035088.1	42287115	.	G	T	.	.	MAF_INRAE=10.526;MAF_USDA=7.647
NC_035088.1	42287235	.	T	G	.	.	MAF_USDA=1.639
NC_035088.1	42287394	.	G	T	.	.	MAF_INRAE=50.0;MAF_USDA=28.235
NC_035088.1	42287512	.	T	C	.	.	MAF_INRAE=5.263;MAF_USDA=31.765
NC_035088.1	42287590	.	T	C	.	.	MAF_INRAE=3.797;MAF_USDA=10.588
NC_035088.1	42287627	.	T	C	.	.	MAF_INRAE=24.684;MAF_USDA=31.765
NC_035088.1	42287640	.	C	A	.	.	MAF_INRAE=24.684;MAF_USDA=31.765
NC_035088.1	42287643	.	G	A	.	.	MAF_INRAE=30.833;MAF_USDA=31.176
NC_035088.1	42287645	.	C	G	.	.	MAF_INRAE=50.0;MAF_USDA=28.235
NC_035088.1	42287672	.	T	G	.	.	MAF_INRAE=24.684;MAF_USDA=31.176
NC_035088.1	42287681	.	T	G	.	.	MAF_INRAE=24.684;MAF_USDA=32.353
NC_035088.1	42287682	.	T	A	.	.	MAF_INRAE=30.833;MAF_USDA=31.765
NC_035088.1	42287727	.	T	A	.	.	MAF_INRAE=23.418;MAF_USDA=32.941
NC_035088.1	42287797	.	G	A	.	.	MAF_INRAE=50.0;MAF_USDA=30.588
NC_035088.1	42287922	.	A	T	.	.	MAF_INRAE=15.823
NC_035088.1	42288045	.	G	A	.	.	MAF_INRAE=47.468;MAF_USDA=38.235
NC_035088.1	42288051	.	A	G	.	.	MAF_USDA=2.459
NC_035088.1	42288130	.	G	A	.	.	MAF_USDA=9.016
NC_035088.1	42288170	.	C	A	.	.	MAF_INRAE=5.696;MAF_USDA=2.353
NC_035088.1	42288222	.	T	C	.	.	MAF_USDA=7.059
NC_035088.1	42288247	.	A	T	.	.	MAF_USDA=11.176
NC_035088.1	42288273	.	G	T	.	.	MAF_USDA=4.918
NC_035088.1	42288616	.	A	C	.	.	MAF_INRAE=43.671;MAF_USDA=37.059
NC_035088.1	42288619	.	A	T	.	.	MAF_INRAE=10.833;MAF_USDA=21.765
NC_035088.1	42288620	.	T	A	.	.	MAF_INRAE=42.5;MAF_USDA=40.0
NC_035088.1	42288622	.	T	G	.	.	MAF_USDA=7.647
NC_035088.1	42288767	.	C	A	.	.	MAF_USDA=9.836
NC_035088.1	42288770	.	C	T	.	.	MAF_USDA=1.765
NC_035088.1	42288791	.	G	A	.	.	MAF_USDA=2.459
NC_035088.1	42288927	.	G	A	.	.	MAF_INRAE=20.833;MAF_USDA=5.882
NC_035088.1	42288995	.	G	C	.	.	MAF_INRAE=6.329;MAF_USDA=2.353
NC_035088.1	42289029	.	C	A	.	.	MAF_INRAE=43.671;MAF_USDA=39.412
NC_035088.1	42289051	.	T	G	.	.	MAF_INRAE=4.43;MAF_USDA=31.176
NC_035088.1	42289059	.	G	A	.	.	MAF_INRAE=43.671;MAF_USDA=37.647
NC_035088.1	42289101	.	C	T	.	.	MAF_USDA=3.279
NC_035088.1	42289181	.	A	T	.	.	MAF_USDA=1.639
NC_035088.1	42289242	.	C	A	.	.	MAF_INRAE=46.835;MAF_USDA=11.765
NC_035088.1	42289268	.	C	T	.	.	MAF_INRAE=43.038;MAF_USDA=38.824
NC_035088.1	42289277	.	C	A	.	.	MAF_USDA=1.639
NC_035088.1	42289296	.	C	T	.	.	MAF_USDA=10.656
NC_035088.1	42289329	.	T	A	.	.	MAF_INRAE=22.785;MAF_USDA=26.471
NC_035088.1	42289404	.	G	A	.	.	MAF_INRAE=8.861;MAF_USDA=21.765
NC_035088.1	42289568	.	G	A	.	.	MAF_INRAE=10.127;MAF_USDA=19.412
NC_035088.1	42289860	.	G	A	.	.	MAF_USDA=4.762
NC_035088.1	42289926	.	T	C	.	.	MAF_USDA=3.279
NC_035088.1	42290002	.	G	T	.	.	MAF_USDA=4.706
NC_035088.1	42290017	.	A	G	.	.	MAF_USDA=4.918
NC_035088.1	42290033	.	T	G	.	.	MAF_USDA=4.098
NC_035088.1	42290209	.	C	T	.	.	MAF_INRAE=43.671;MAF_USDA=47.059
NC_035088.1	42290310	.	C	T	.	.	MAF_INRAE=15.823
NC_035088.1	42290314	.	G	A	.	.	MAF_USDA=3.279
NC_035088.1	42290362	.	C	T	.	.	MAF_INRAE=25.316;MAF_USDA=24.118
NC_035088.1	42290364	.	T	C	.	.	MAF_INRAE=43.671;MAF_USDA=47.647
NC_035088.1	42290383	.	A	T	.	.	MAF_USDA=1.639
NC_035088.1	42290438	.	A	C	.	.	MAF_INRAE=42.5;MAF_USDA=47.917
NC_035088.1	42290448	.	T	C	.	.	MAF_INRAE=24.684;MAF_USDA=30.588
NC_035088.1	42290513	.	G	T	.	.	MAF_USDA=1.765
NC_035088.1	42290530	.	A	G	.	.	MAF_USDA=2.459
NC_035088.1	42290539	.	C	A	.	.	MAF_INRAE=43.671;MAF_USDA=50.0
NC_035088.1	42290540	.	G	A	.	.	MAF_INRAE=9.494;MAF_USDA=21.765
NC_035088.1	42290559	.	G	T	.	.	MAF_INRAE=9.494;MAF_USDA=21.429
NC_035088.1	42290710	.	T	G	.	.	MAF_INRAE=9.494;MAF_USDA=21.765
NC_035088.1	42290869	.	T	G	.	.	MAF_INRAE=39.241;MAF_USDA=26.471
NC_035088.1	42291306	.	C	A	.	.	MAF_USDA=4.918
NC_035088.1	42291323	.	T	A	.	.	MAF_USDA=4.762
NC_035088.1	42291325	.	G	T	.	.	MAF_INRAE=13.924;MAF_USDA=6.667
NC_035088.1	42291463	.	G	A	.	.	MAF_USDA=1.786
NC_035088.1	42291491	.	T	C	.	.	MAF_INRAE=4.43;MAF_USDA=24.405
NC_035088.1	42291626	.	C	A	.	.	MAF_USDA=2.5
NC_035088.1	42291684	.	C	A	.	.	MAF_INRAE=5.696;MAF_USDA=1.639
NC_035088.1	42291696	.	G	T	.	.	MAF_USDA=5.738
NC_035088.1	42291750	.	T	A	.	.	MAF_INRAE=37.342;MAF_USDA=38.235
NC_035088.1	42291776	.	G	T	.	.	MAF_INRAE=4.43;MAF_USDA=27.647
NC_035088.1	42291806	.	A	T	.	.	MAF_USDA=4.918
NC_035088.1	42291837	.	G	T	.	.	MAF_INRAE=35.443;MAF_USDA=12.295
NC_035088.1	42291865	.	C	T	.	.	MAF_INRAE=5.696;MAF_USDA=6.557
NC_035088.1	42292040	.	T	C	.	.	MAF_USDA=5.738
NC_035088.1	42292050	.	A	T	.	.	MAF_INRAE=49.367;MAF_USDA=42.941
NC_035088.1	42292287	.	T	A	.	.	MAF_INRAE=49.367;MAF_USDA=41.176
NC_035088.1	42292288	.	G	T	.	.	MAF_INRAE=48.333;MAF_USDA=40.588
NC_035088.1	42292368	.	G	T	.	.	MAF_INRAE=33.544;MAF_USDA=42.353
NC_035088.1	42292394	.	C	A	.	.	MAF_INRAE=49.367;MAF_USDA=41.176
NC_035088.1	42292442	.	T	A	.	.	MAF_USDA=4.098
NC_035088.1	42292457	.	G	T	.	.	MAF_INRAE=4.43;MAF_USDA=4.098
NC_035088.1	42292458	.	C	A	.	.	MAF_USDA=4.098
NC_035088.1	42292474	.	G	T	.	.	MAF_USDA=3.279
NC_035088.1	42292510	.	A	C	.	.	MAF_INRAE=5.833
NC_035088.1	42292584	.	C	T	.	.	MAF_INRAE=44.304;MAF_USDA=15.882
NC_035088.1	42292608	.	A	G	.	.	MAF_INRAE=50.0;MAF_USDA=41.176
NC_035088.1	42292739	.	G	A	.	.	MAF_INRAE=4.43;MAF_USDA=1.639
NC_035088.1	42292787	.	C	T	.	.	MAF_USDA=1.639
NC_035088.1	42292898	.	C	T	.	.	MAF_INRAE=4.43
NC_035088.1	42292981	.	C	G	.	.	MAF_INRAE=49.367;MAF_USDA=40.588
NC_035088.1	42292994	.	T	A	.	.	MAF_USDA=6.557
NC_035088.1	42293010	.	A	G	.	.	MAF_USDA=4.098
NC_035088.1	42293021	.	C	T	.	.	MAF_INRAE=6.329;MAF_USDA=2.353
NC_035088.1	42293022	.	A	G	.	.	MAF_USDA=4.098
NC_035088.1	42293061	.	C	T	.	.	MAF_INRAE=4.167;MAF_USDA=3.529
NC_035088.1	42293070	.	C	T	.	.	MAF_INRAE=44.937;MAF_USDA=16.471
NC_035088.1	42293088	.	A	G	.	.	MAF_INRAE=4.43;MAF_USDA=28.235
NC_035088.1	42293120	.	G	A	.	.	MAF_INRAE=5.263;MAF_USDA=14.706
NC_035088.1	42293192	.	T	C	.	.	MAF_USDA=4.098
NC_035088.1	42293229	.	T	C	.	.	MAF_USDA=9.016
NC_035088.1	42293236	.	T	C	.	.	MAF_INRAE=49.367;MAF_USDA=40.0
NC_035088.1	42293275	.	G	A	.	.	MAF_INRAE=4.43
NC_035088.1	42293277	.	C	T	.	.	MAF_INRAE=49.367;MAF_USDA=41.176
NC_035088.1	42293383	.	T	G	.	.	MAF_INRAE=5.263;MAF_USDA=1.765
NC_035088.1	42293413	.	T	C	.	.	MAF_USDA=21.176
NC_035088.1	42293414	.	G	T	.	.	MAF_USDA=21.765
NC_035088.1	42293415	.	G	C	.	.	MAF_USDA=21.765
NC_035088.1	42293416	.	G	A	.	.	MAF_USDA=21.765
NC_035088.1	42293439	.	G	A	.	.	MAF_INRAE=6.329;MAF_USDA=2.353
NC_035088.1	42293533	.	T	C	.	.	MAF_USDA=4.098
NC_035088.1	42293539	.	T	G	.	.	MAF_INRAE=4.43;MAF_USDA=27.059
NC_035088.1	42293540	.	C	G	.	.	MAF_INRAE=4.167;MAF_USDA=27.647
NC_035088.1	42293620	.	C	A	.	.	MAF_INRAE=3.333;MAF_USDA=1.765
NC_035088.1	42293621	.	C	T	.	.	MAF_INRAE=29.114;MAF_USDA=6.557
NC_035088.1	42293806	.	T	C	.	.	MAF_INRAE=29.114;MAF_USDA=6.557
NC_035088.1	42293811	.	C	T	.	.	MAF_INRAE=5.696
NC_035088.1	42293964	.	A	T	.	.	MAF_INRAE=47.5
NC_035088.1	42293965	.	A	T	.	.	MAF_INRAE=1.667
NC_035088.1	42294037	.	C	A	.	.	MAF_INRAE=11.667;MAF_USDA=5.738
NC_035088.1	42294039	.	T	A	.	.	MAF_INRAE=11.667;MAF_USDA=6.557
NC_035088.1	42294041	.	C	T	.	.	MAF_USDA=22.917
NC_035088.1	42294046	.	A	C	.	.	MAF_INRAE=50.0;MAF_USDA=42.353
NC_035088.1	42294087	.	C	T	.	.	MAF_INRAE=9.494;MAF_USDA=20.588
NC_035088.1	42294246	.	A	C	.	.	MAF_INRAE=50.0;MAF_USDA=38.69
NC_035088.1	42294452	.	T	A	.	.	MAF_INRAE=50.0;MAF_USDA=39.412
NC_035088.1	42294455	.	A	G	.	.	MAF_INRAE=9.494;MAF_USDA=21.765
NC_035088.1	42294484	.	C	G	.	.	MAF_USDA=5.738
NC_035088.1	42294495	.	T	G	.	.	MAF_INRAE=49.367;MAF_USDA=40.0
NC_035088.1	42294511	.	C	A	.	.	MAF_INRAE=29.114;MAF_USDA=6.557
NC_035088.1	42294550	.	G	A	.	.	MAF_USDA=5.294
NC_035088.1	42294576	.	A	G	.	.	MAF_INRAE=4.43;MAF_USDA=27.647
NC_035088.1	42294604	.	A	C	.	.	MAF_INRAE=18.354;MAF_USDA=24.706
NC_035088.1	42294639	.	T	C	.	.	MAF_INRAE=49.367;MAF_USDA=40.588
NC_035088.1	42294731	.	A	T	.	.	MAF_USDA=4.098
NC_035088.1	42294861	.	A	G	.	.	MAF_INRAE=4.43;MAF_USDA=29.412
NC_035088.1	42294902	.	G	A	.	.	MAF_INRAE=49.367;MAF_USDA=38.235
NC_035088.1	42294926	.	A	G	.	.	MAF_INRAE=1.667
NC_035088.1	42294933	.	T	C	.	.	MAF_INRAE=1.667
NC_035088.1	42295075	.	G	T	.	.	MAF_INRAE=27.848;MAF_USDA=6.557
NC_035088.1	42295096	.	C	A	.	.	MAF_USDA=2.459
NC_035088.1	42295112	.	G	A	.	.	MAF_INRAE=47.368;MAF_USDA=41.765
NC_035088.1	42295185	.	A	G	.	.	MAF_USDA=3.279
NC_035088.1	42295221	.	G	A	.	.	MAF_USDA=38.235
NC_035088.1	42295222	.	C	A	.	.	MAF_USDA=50.0
NC_035088.1	42295223	.	A	T	.	.	MAF_USDA=37.059
NC_035088.1	42295305	.	C	A	.	.	MAF_USDA=35.119
NC_035088.1	42295363	.	C	G	.	.	MAF_USDA=2.5
NC_035088.1	42295416	.	G	C	.	.	MAF_USDA=5.738
NC_035088.1	42295433	.	C	A	.	.	MAF_INRAE=50.0;MAF_USDA=41.176
NC_035088.1	42295567	.	A	C	.	.	MAF_INRAE=5.063;MAF_USDA=26.471
NC_035088.1	42295632	.	A	T	.	.	MAF_INRAE=36.667
NC_035088.1	42295638	.	A	T	.	.	MAF_USDA=50.0
NC_035088.1	42295639	.	A	T	.	.	MAF_USDA=47.917
NC_035088.1	42295646	.	A	T	.	.	MAF_INRAE=16.667
NC_035088.1	42295773	.	A	C	.	.	MAF_INRAE=48.101;MAF_USDA=27.647
NC_035088.1	42295782	.	G	T	.	.	MAF_INRAE=49.367;MAF_USDA=40.588
NC_035088.1	42295837	.	G	A	.	.	MAF_USDA=7.377
NC_035088.1	42295911	.	T	C	.	.	MAF_INRAE=5.263;MAF_USDA=27.647
NC_035088.1	42296067	.	G	A	.	.	MAF_INRAE=45.57;MAF_USDA=42.353
NC_035088.1	42296176	.	C	A	.	.	MAF_INRAE=28.481;MAF_USDA=6.557
NC_035088.1	42296257	.	A	G	.	.	MAF_USDA=16.471
NC_035088.1	42296295	.	C	T	.	.	MAF_INRAE=9.494;MAF_USDA=21.176
NC_035088.1	42296336	.	C	G	.	.	MAF_INRAE=9.494;MAF_USDA=19.412
NC_035088.1	42296399	.	A	G	.	.	MAF_INRAE=5.063;MAF_USDA=28.824
NC_035088.1	42296577	.	A	C	.	.	MAF_INRAE=19.62;MAF_USDA=44.118
NC_035088.1	42296647	.	T	C	.	.	MAF_INRAE=5.063;MAF_USDA=7.059
NC_035088.1	42296819	.	A	G	.	.	MAF_INRAE=4.43;MAF_USDA=27.647
NC_035088.1	42296980	.	G	A	.	.	MAF_INRAE=15.823
NC_035088.1	42297013	.	G	A	.	.	MAF_USDA=1.639
NC_035088.1	42297072	.	C	A	.	.	MAF_INRAE=5.063;MAF_USDA=11.176
NC_035088.1	42297129	.	C	T	.	.	MAF_USDA=2.459
NC_035088.1	42297147	.	A	C	.	.	MAF_USDA=5.294
NC_035088.1	42297234	.	T	C	.	.	MAF_USDA=1.639
NC_035088.1	42297384	.	A	T	.	.	MAF_INRAE=13.924;MAF_USDA=6.557
NC_035088.1	42297464	.	G	A	.	.	MAF_INRAE=4.43;MAF_USDA=4.918
NC_035088.1	42297634	.	G	A	.	.	MAF_INRAE=4.43;MAF_USDA=27.647
NC_035088.1	42297665	.	C	A	.	.	MAF_INRAE=49.367;MAF_USDA=40.0
NC_035088.1	42297706	.	T	C	.	.	MAF_INRAE=15.19
NC_035088.1	42297762	.	T	C	.	.	MAF_INRAE=4.43;MAF_USDA=28.235
NC_035088.1	42297841	.	G	A	.	.	MAF_USDA=1.639
NC_035088.1	42298060	.	A	C	.	.	MAF_INRAE=5.696;MAF_USDA=1.639
NC_035088.1	42298073	.	C	T	.	.	MAF_USDA=4.098
NC_035088.1	42298129	.	G	A	.	.	MAF_INRAE=13.924;MAF_USDA=6.557
NC_035088.1	42298407	.	G	A	.	.	MAF_USDA=1.639
NC_035088.1	42298476	.	C	A	.	.	MAF_INRAE=4.167;MAF_USDA=18.824
NC_035088.1	42298506	.	G	T	.	.	MAF_INRAE=50.0;MAF_USDA=38.235
NC_035088.1	42298561	.	G	C	.	.	MAF_INRAE=31.646;MAF_USDA=25.882
NC_035088.1	42298579	.	C	T	.	.	MAF_USDA=5.738
NC_035088.1	42298742	.	T	G	.	.	MAF_USDA=4.918
NC_035088.1	42298811	.	T	A	.	.	MAF_INRAE=10.526;MAF_USDA=22.917
NC_035088.1	42298884	.	G	A	.	.	MAF_USDA=3.279
NC_035088.1	42298911	.	G	A	.	.	MAF_INRAE=25.316;MAF_USDA=21.765
NC_035088.1	42298956	.	G	A	.	.	MAF_INRAE=4.43;MAF_USDA=28.235
NC_035088.1	42299015	.	G	A	.	.	MAF_INRAE=4.43;MAF_USDA=29.412
NC_035088.1	42299090	.	C	T	.	.	MAF_USDA=9.016
NC_035088.1	42299107	.	G	A	.	.	MAF_INRAE=14.557;MAF_USDA=6.557
NC_035088.1	42299195	.	C	T	.	.	MAF_INRAE=25.316;MAF_USDA=21.765
NC_035088.1	42299228	.	G	T	.	.	MAF_USDA=1.639
NC_035088.1	42299237	.	C	T	.	.	MAF_USDA=4.706
NC_035088.1	42299357	.	G	T	.	.	MAF_INRAE=24.051
NC_035088.1	42299388	.	C	T	.	.	MAF_USDA=2.459
NC_035088.1	42299391	.	T	C	.	.	MAF_USDA=1.639
NC_035088.1	42299494	.	C	T	.	.	MAF_USDA=2.459
NC_035088.1	42299587	.	C	T	.	.	MAF_INRAE=31.013;MAF_USDA=27.059
NC_035088.1	42299593	.	C	A	.	.	MAF_INRAE=31.013;MAF_USDA=25.882
NC_035088.1	42299655	.	G	A	.	.	MAF_USDA=2.459
NC_035088.1	42299744	.	T	A	.	.	MAF_INRAE=24.684;MAF_USDA=22.619
NC_035088.1	42299773	.	G	T	.	.	MAF_INRAE=5.063;MAF_USDA=4.167
NC_035088.1	42299778	.	G	A	.	.	MAF_INRAE=48.333;MAF_USDA=47.917
NC_035088.1	42299909	.	G	T	.	.	MAF_INRAE=50.0;MAF_USDA=39.286
NC_035088.1	42300078	.	G	A	.	.	MAF_USDA=3.279
NC_035088.1	42300093	.	G	A	.	.	MAF_USDA=1.639
NC_035088.1	42300111	.	C	T	.	.	MAF_INRAE=5.0
NC_035088.1	42300289	.	G	A	.	.	MAF_INRAE=49.367;MAF_USDA=31.765
NC_035088.1	42300378	.	T	A	.	.	MAF_USDA=5.738
NC_035088.1	42300382	.	A	T	.	.	MAF_USDA=4.918
NC_035088.1	42300450	.	G	T	.	.	MAF_USDA=6.557
NC_035088.1	42300461	.	G	A	.	.	MAF_USDA=8.197
NC_035088.1	42300471	.	G	A	.	.	MAF_USDA=9.016
NC_035088.1	42300522	.	T	C	.	.	MAF_USDA=6.471
NC_035088.1	42300547	.	C	T	.	.	MAF_USDA=2.459
NC_035088.1	42300569	.	G	T	.	.	MAF_INRAE=5.263;MAF_USDA=2.083
NC_035088.1	42300659	.	C	A	.	.	MAF_INRAE=5.063;MAF_USDA=5.738
NC_035088.1	42300734	.	C	A	.	.	MAF_USDA=6.25
NC_035088.1	42300759	.	G	A	.	.	MAF_INRAE=13.291;MAF_USDA=5.738
NC_035088.1	42300833	.	C	A	.	.	MAF_INRAE=5.263;MAF_USDA=9.412
NC_035088.1	42300834	.	C	A	.	.	MAF_USDA=10.0
NC_035088.1	42300836	.	T	C	.	.	MAF_INRAE=4.43;MAF_USDA=1.639
NC_035088.1	42300837	.	G	T	.	.	MAF_INRAE=4.167;MAF_USDA=1.639
NC_035088.1	42300956	.	A	T	.	.	MAF_INRAE=44.304;MAF_USDA=16.471
NC_035088.1	42300961	.	G	A	.	.	MAF_INRAE=31.646;MAF_USDA=25.882
NC_035088.1	42301007	.	A	T	.	.	MAF_USDA=4.918
NC_035088.1	42301044	.	G	A	.	.	MAF_INRAE=13.291;MAF_USDA=6.557
NC_035088.1	42301083	.	T	C	.	.	MAF_INRAE=49.367;MAF_USDA=37.647
NC_035088.1	42301093	.	G	T	.	.	MAF_USDA=7.377
NC_035088.1	42301096	.	G	A	.	.	MAF_INRAE=50.0;MAF_USDA=38.095
NC_035088.1	42301162	.	C	G	.	.	MAF_INRAE=13.924;MAF_USDA=6.557
NC_035088.1	42301198	.	C	T	.	.	MAF_INRAE=49.367;MAF_USDA=37.059
NC_035088.1	42301215	.	C	A	.	.	MAF_INRAE=6.329;MAF_USDA=4.098
NC_035088.1	42301482	.	T	C	.	.	MAF_USDA=1.639
NC_035088.1	42301544	.	C	T	.	.	MAF_USDA=6.557
NC_035088.1	42301582	.	C	T	.	.	MAF_INRAE=12.025;MAF_USDA=5.833
NC_035088.1	42301594	.	A	G	.	.	MAF_INRAE=4.43;MAF_USDA=7.143
NC_035088.1	42301609	.	A	G	.	.	MAF_INRAE=5.063;MAF_USDA=29.167
NC_035088.1	42301624	.	T	A	.	.	MAF_INRAE=5.063;MAF_USDA=29.412
NC_035088.1	42301677	.	A	T	.	.	MAF_INRAE=20.833;MAF_USDA=5.882
NC_035088.1	42301681	.	T	A	.	.	MAF_INRAE=25.316;MAF_USDA=22.941
NC_035088.1	42301711	.	C	A	.	.	MAF_INRAE=5.063;MAF_USDA=27.059
NC_035088.1	42301712	.	C	A	.	.	MAF_USDA=2.083
NC_035088.1	42301716	.	C	A	.	.	MAF_USDA=2.083
NC_035088.1	42301732	.	A	G	.	.	MAF_INRAE=13.924;MAF_USDA=6.667
NC_035088.1	42301760	.	C	G	.	.	MAF_INRAE=5.0;MAF_USDA=17.857
NC_035088.1	42301782	.	A	G	.	.	MAF_USDA=2.5
NC_035088.1	42302019	.	A	T	.	.	MAF_USDA=2.459
NC_035088.1	42302077	.	C	A	.	.	MAF_USDA=3.279
NC_035088.1	42302128	.	A	G	.	.	MAF_USDA=2.459
NC_035088.1	42302351	.	G	C	.	.	MAF_USDA=1.639
NC_035088.1	42302352	.	C	T	.	.	MAF_USDA=1.639
NC_035088.1	42302474	.	C	A	.	.	MAF_USDA=1.639
NC_035088.1	42302475	.	C	A	.	.	MAF_INRAE=36.709;MAF_USDA=41.765
NC_035088.1	42302581	.	G	A	.	.	MAF_INRAE=36.076;MAF_USDA=43.529
NC_035088.1	42302704	.	C	A	.	.	MAF_USDA=2.459
NC_035088.1	42302760	.	A	T	.	.	MAF_USDA=2.459
NC_035088.1	42302782	.	A	G	.	.	MAF_INRAE=5.063;MAF_USDA=27.647
NC_035088.1	42302788	.	T	C	.	.	MAF_USDA=2.459
NC_035088.1	42302910	.	T	C	.	.	MAF_INRAE=13.924;MAF_USDA=6.557
NC_035088.1	42302930	.	C	T	.	.	MAF_INRAE=5.696;MAF_USDA=8.197
NC_035088.1	42303019	.	T	C	.	.	MAF_INRAE=5.696;MAF_USDA=1.639
NC_035088.1	42303021	.	G	A	.	.	MAF_INRAE=5.833;MAF_USDA=5.738
NC_035088.1	42303074	.	G	A	.	.	MAF_INRAE=36.076;MAF_USDA=44.118
NC_035088.1	42303132	.	C	T	.	.	MAF_INRAE=10.526;MAF_USDA=7.647
NC_035088.1	42303216	.	C	A	.	.	MAF_USDA=4.098
NC_035088.1	42303243	.	A	G	.	.	MAF_USDA=2.083
NC_035088.1	42303327	.	C	A	.	.	MAF_USDA=9.836
NC_035088.1	42303348	.	C	T	.	.	MAF_USDA=8.197
NC_035088.1	42303395	.	C	T	.	.	MAF_USDA=9.836
NC_035088.1	42303462	.	C	A	.	.	MAF_USDA=5.738
NC_035088.1	42303490	.	G	A	.	.	MAF_INRAE=44.304;MAF_USDA=17.647
NC_035088.1	42303636	.	T	G	.	.	MAF_INRAE=43.038;MAF_USDA=36.471
NC_035088.1	42303656	.	T	A	.	.	MAF_USDA=11.176
NC_035088.1	42303697	.	T	A	.	.	MAF_INRAE=4.43;MAF_USDA=1.639
NC_035088.1	42303699	.	T	C	.	.	MAF_USDA=4.918
NC_035088.1	42303711	.	T	A	.	.	MAF_USDA=3.529
NC_035088.1	42303770	.	G	A	.	.	MAF_INRAE=10.526;MAF_USDA=7.647
NC_035088.1	42303814	.	T	A	.	.	MAF_INRAE=4.43;MAF_USDA=1.639
NC_035088.1	42303855	.	A	T	.	.	MAF_INRAE=15.823;MAF_USDA=1.639
NC_035088.1	42304018	.	T	C	.	.	MAF_INRAE=9.494;MAF_USDA=21.176
NC_035088.1	42304071	.	C	T	.	.	MAF_INRAE=5.696;MAF_USDA=18.033
NC_035088.1	42304182	.	C	T	.	.	MAF_INRAE=18.987;MAF_USDA=24.59
NC_035088.1	42304249	.	G	T	.	.	MAF_USDA=2.459
NC_035088.1	42304252	.	C	A	.	.	MAF_INRAE=13.924;MAF_USDA=6.557
NC_035088.1	42304320	.	T	C	.	.	MAF_INRAE=19.62;MAF_USDA=40.588
NC_035088.1	42304398	.	T	G	.	.	MAF_USDA=3.279
NC_035088.1	42304465	.	T	A	.	.	MAF_USDA=2.459
NC_035088.1	42304468	.	A	T	.	.	MAF_USDA=3.279
NC_035088.1	42304579	.	A	T	.	.	MAF_INRAE=13.291;MAF_USDA=6.557
NC_035088.1	42304636	.	C	T	.	.	MAF_INRAE=44.937;MAF_USDA=18.824
NC_035088.1	42304682	.	G	A	.	.	MAF_INRAE=4.167;MAF_USDA=19.412
NC_035088.1	42304700	.	T	C	.	.	MAF_INRAE=19.62;MAF_USDA=47.647
NC_035088.1	42304812	.	G	A	.	.	MAF_USDA=1.639
NC_035088.1	42304847	.	G	T	.	.	MAF_INRAE=39.873;MAF_USDA=27.059
NC_035088.1	42304894	.	A	C	.	.	MAF_INRAE=19.62;MAF_USDA=47.059
NC_035088.1	42304917	.	C	A	.	.	MAF_INRAE=24.051
NC_035088.1	42305002	.	G	A	.	.	MAF_INRAE=5.063;MAF_USDA=1.639
NC_035088.1	42305015	.	G	A	.	.	MAF_INRAE=13.924;MAF_USDA=7.377
NC_035088.1	42305063	.	A	G	.	.	MAF_INRAE=18.987;MAF_USDA=47.059
NC_035088.1	42305073	.	C	G	.	.	MAF_USDA=2.5
NC_035088.1	42305078	.	A	T	.	.	MAF_USDA=2.5
NC_035088.1	42305085	.	A	G	.	.	MAF_USDA=2.5
NC_035088.1	42305130	.	C	A	.	.	MAF_INRAE=10.526;MAF_USDA=8.235
NC_035088.1	42305171	.	T	C	.	.	MAF_INRAE=5.263;MAF_USDA=4.118
NC_035088.1	42305176	.	C	G	.	.	MAF_INRAE=9.494;MAF_USDA=21.176
NC_035088.1	42305223	.	A	T	.	.	MAF_INRAE=13.291;MAF_USDA=7.377
NC_035088.1	42305262	.	C	T	.	.	MAF_INRAE=5.696;MAF_USDA=18.333
NC_035088.1	42305291	.	T	A	.	.	MAF_INRAE=19.62;MAF_USDA=25.41
NC_035088.1	42305347	.	G	C	.	.	MAF_INRAE=11.667;MAF_USDA=6.667
NC_035088.1	42305416	.	C	T	.	.	MAF_INRAE=8.861;MAF_USDA=22.941
NC_035088.1	42305438	.	G	T	.	.	MAF_INRAE=19.62;MAF_USDA=22.951
NC_035088.1	42305505	.	T	C	.	.	MAF_USDA=4.918
NC_035088.1	42305514	.	T	G	.	.	MAF_USDA=10.417
NC_035088.1	42305534	.	C	T	.	.	MAF_INRAE=43.671;MAF_USDA=20.0
NC_035088.1	42305620	.	C	A	.	.	MAF_INRAE=5.263;MAF_USDA=4.118
NC_035088.1	42305655	.	G	A	.	.	MAF_USDA=2.459
NC_035088.1	42305686	.	G	T	.	.	MAF_INRAE=5.263;MAF_USDA=4.118
NC_035088.1	42305891	.	A	G	.	.	MAF_INRAE=43.671;MAF_USDA=22.892
NC_035088.1	42306056	.	G	T	.	.	MAF_INRAE=13.924;MAF_USDA=5.833
NC_035088.1	42306075	.	G	T	.	.	MAF_USDA=3.614
NC_035088.1	42306119	.	G	A	.	.	MAF_INRAE=27.848;MAF_USDA=16.867
NC_035088.1	42306164	.	A	T	.	.	MAF_USDA=1.695
NC_035088.1	42306246	.	G	T	.	.	MAF_INRAE=5.263;MAF_USDA=2.083
NC_035088.1	42306301	.	C	T	.	.	MAF_INRAE=10.526;MAF_USDA=22.917
NC_035088.1	42306359	.	G	A	.	.	MAF_USDA=2.5
NC_035088.1	42306406	.	T	A	.	.	MAF_USDA=1.667
NC_035088.1	42306419	.	C	G	.	.	MAF_INRAE=5.696;MAF_USDA=18.333
NC_035088.1	42306431	.	T	G	.	.	MAF_INRAE=4.43;MAF_USDA=1.667
NC_035088.1	42306500	.	T	C	.	.	MAF_INRAE=15.823;MAF_USDA=7.5
NC_035088.1	42306530	.	C	T	.	.	MAF_INRAE=5.696;MAF_USDA=16.667
NC_035088.1	42306545	.	C	A	.	.	MAF_USDA=3.279
NC_035088.1	42306633	.	C	A	.	.	MAF_INRAE=5.696;MAF_USDA=16.667
NC_035088.1	42306662	.	G	A	.	.	MAF_USDA=10.714
NC_035088.1	42306879	.	G	T	.	.	MAF_USDA=2.5
NC_035088.1	42306967	.	C	T	.	.	MAF_INRAE=44.304;MAF_USDA=20.238
NC_035088.1	42306977	.	G	A	.	.	MAF_USDA=1.667
NC_035088.1	42306985	.	G	C	.	.	MAF_INRAE=20.253;MAF_USDA=41.667
NC_035088.1	42307035	.	G	C	.	.	MAF_INRAE=8.861;MAF_USDA=13.095
NC_035088.1	42307067	.	T	C	.	.	MAF_INRAE=20.253;MAF_USDA=43.452
NC_035088.1	42307106	.	T	A	.	.	MAF_INRAE=3.333;MAF_USDA=13.095
NC_035088.1	42307107	.	C	T	.	.	MAF_INRAE=28.481;MAF_USDA=14.167
NC_035088.1	42307128	.	C	G	.	.	MAF_INRAE=3.333;MAF_USDA=12.5
NC_035088.1	42307213	.	A	G	.	.	MAF_INRAE=8.228;MAF_USDA=13.095
NC_035088.1	42307248	.	A	G	.	.	MAF_INRAE=24.051
NC_035088.1	42307253	.	A	C	.	.	MAF_INRAE=5.263
NC_035088.1	42307332	.	C	A	.	.	MAF_USDA=1.667
NC_035088.1	42307333	.	T	A	.	.	MAF_USDA=1.667
NC_035088.1	42307335	.	G	A	.	.	MAF_USDA=1.667
NC_035088.1	42307381	.	A	G	.	.	MAF_INRAE=5.263;MAF_USDA=2.381
NC_035088.1	42307474	.	A	C	.	.	MAF_INRAE=3.333;MAF_USDA=2.381
NC_035088.1	42307534	.	G	A	.	.	MAF_INRAE=50.0;MAF_USDA=33.929
NC_035088.1	42307556	.	G	A	.	.	MAF_INRAE=5.263;MAF_USDA=4.167
NC_035088.1	42307600	.	A	C	.	.	MAF_USDA=39.583
NC_035088.1	42307608	.	G	A	.	.	MAF_INRAE=15.823;MAF_USDA=3.333
NC_035088.1	42307674	.	G	C	.	.	MAF_INRAE=4.43;MAF_USDA=1.667
NC_035088.1	42307699	.	C	T	.	.	MAF_INRAE=5.696
NC_035088.1	42307702	.	A	G	.	.	MAF_INRAE=20.0;MAF_USDA=8.333
NC_035088.1	42307703	.	G	A	.	.	MAF_USDA=10.417
NC_035088.1	42307707	.	G	T	.	.	MAF_USDA=5.357
NC_035088.1	42307718	.	C	T	.	.	MAF_USDA=3.571
NC_035088.1	42307719	.	G	A	.	.	MAF_USDA=2.083
NC_035088.1	42307786	.	C	T	.	.	MAF_INRAE=5.263;MAF_USDA=16.667
NC_035088.1	42307796	.	C	A	.	.	MAF_INRAE=5.263
NC_035088.1	42307814	.	A	G	.	.	MAF_INRAE=44.304;MAF_USDA=20.238
NC_035088.1	42307820	.	G	A	.	.	MAF_USDA=1.667
NC_035088.1	42307862	.	T	A	.	.	MAF_INRAE=48.734;MAF_USDA=41.667
NC_035088.1	42307877	.	C	A	.	.	MAF_INRAE=3.333;MAF_USDA=4.167
NC_035088.1	42307904	.	G	A	.	.	MAF_INRAE=43.671;MAF_USDA=20.238
NC_035088.1	42308037	.	A	C	.	.	MAF_INRAE=36.842;MAF_USDA=17.5
NC_035088.1	42308081	.	A	C	.	.	MAF_INRAE=44.304;MAF_USDA=20.833
NC_035088.1	42308116	.	C	T	.	.	MAF_INRAE=5.263;MAF_USDA=4.167
NC_035088.1	42308180	.	C	A	.	.	MAF_INRAE=4.43;MAF_USDA=1.639
NC_035088.1	42308220	.	G	A	.	.	MAF_USDA=2.459
NC_035088.1	42308247	.	G	A	.	.	MAF_INRAE=21.053;MAF_USDA=4.918
NC_035088.1	42308277	.	C	T	.	.	MAF_INRAE=15.823;MAF_USDA=7.377
NC_035088.1	42308297	.	C	T	.	.	MAF_USDA=1.639
NC_035088.1	42308298	.	G	A	.	.	MAF_USDA=1.639
NC_035088.1	42308307	.	G	T	.	.	MAF_USDA=1.639
NC_035088.1	42308309	.	T	G	.	.	MAF_USDA=1.639
NC_035088.1	42308318	.	C	T	.	.	MAF_USDA=2.459
NC_035088.1	42308339	.	C	T	.	.	MAF_USDA=1.639
NC_035088.1	42308340	.	G	T	.	.	MAF_USDA=1.639
NC_035088.1	42308356	.	G	A	.	.	MAF_USDA=1.639
NC_035088.1	42308359	.	T	C	.	.	MAF_USDA=1.639
NC_035088.1	42308362	.	C	T	.	.	MAF_USDA=2.459
NC_035088.1	42308388	.	C	A	.	.	MAF_INRAE=20.833;MAF_USDA=5.882
NC_035088.1	42308468	.	C	T	.	.	MAF_USDA=1.639
NC_035088.1	42308469	.	G	A	.	.	MAF_INRAE=5.696;MAF_USDA=17.213
NC_035088.1	42308481	.	C	A	.	.	MAF_INRAE=5.263;MAF_USDA=1.765
NC_035088.1	42308539	.	T	A	.	.	MAF_INRAE=28.481;MAF_USDA=11.176
NC_035088.1	42308555	.	C	T	.	.	MAF_USDA=2.459
NC_035088.1	42308602	.	G	A	.	.	MAF_INRAE=44.304;MAF_USDA=19.412
NC_035088.1	42308654	.	A	G	.	.	MAF_INRAE=29.747;MAF_USDA=14.754
NC_035088.1	42308693	.	T	C	.	.	MAF_INRAE=50.0;MAF_USDA=34.118
NC_035088.1	42308764	.	G	A	.	.	MAF_INRAE=44.304;MAF_USDA=19.412
NC_035088.1	42308765	.	T	A	.	.	MAF_INRAE=46.667;MAF_USDA=19.412
NC_035088.1	42308770	.	T	C	.	.	MAF_INRAE=20.253;MAF_USDA=44.706
NC_035088.1	42308865	.	T	G	.	.	MAF_INRAE=50.0;MAF_USDA=34.118
NC_035088.1	42308884	.	A	C	.	.	MAF_INRAE=13.924;MAF_USDA=6.557
NC_035088.1	42308910	.	C	G	.	.	MAF_USDA=9.412
NC_035088.1	42308973	.	A	C	.	.	MAF_INRAE=29.747;MAF_USDA=15.574
NC_035088.1	42309030	.	G	A	.	.	MAF_INRAE=5.063;MAF_USDA=9.836
NC_035088.1	42309045	.	G	T	.	.	MAF_USDA=4.918
NC_035088.1	42309092	.	T	C	.	.	MAF_INRAE=8.228;MAF_USDA=13.529
NC_035088.1	42309094	.	G	C	.	.	MAF_USDA=2.459
NC_035088.1	42309112	.	T	C	.	.	MAF_USDA=2.459
NC_035088.1	42309137	.	T	C	.	.	MAF_INRAE=20.253;MAF_USDA=43.529
NC_035088.1	42309139	.	A	T	.	.	MAF_INRAE=46.667;MAF_USDA=20.0
NC_035088.1	42309144	.	G	T	.	.	MAF_INRAE=44.304;MAF_USDA=20.0
NC_035088.1	42309176	.	C	G	.	.	MAF_INRAE=20.253;MAF_USDA=43.529
NC_035088.1	42309221	.	T	G	.	.	MAF_INRAE=5.696;MAF_USDA=17.213
NC_035088.1	42309229	.	G	T	.	.	MAF_USDA=2.459
NC_035088.1	42309324	.	C	G	.	.	MAF_INRAE=50.0;MAF_USDA=41.667
NC_035088.1	42309326	.	A	G	.	.	MAF_INRAE=50.0;MAF_USDA=37.5
NC_035088.1	42309367	.	G	A	.	.	MAF_USDA=2.459
NC_035088.1	42309390	.	G	A	.	.	MAF_INRAE=6.329;MAF_USDA=2.353
NC_035088.1	42309399	.	G	A	.	.	MAF_USDA=2.459
NC_035088.1	42309428	.	G	T	.	.	MAF_INRAE=44.304;MAF_USDA=19.412
NC_035088.1	42309459	.	C	A	.	.	MAF_INRAE=3.333;MAF_USDA=12.353
NC_035088.1	42309473	.	G	A	.	.	MAF_USDA=4.918
NC_035088.1	42309474	.	T	C	.	.	MAF_INRAE=29.747;MAF_USDA=13.115
NC_035088.1	42309493	.	A	T	.	.	MAF_INRAE=20.253;MAF_USDA=41.765
NC_035088.1	42309570	.	T	A	.	.	MAF_INRAE=10.833
NC_035088.1	42309579	.	A	G	.	.	MAF_INRAE=3.333;MAF_USDA=4.118
NC_035088.1	42309583	.	G	A	.	.	MAF_INRAE=9.167;MAF_USDA=5.738
NC_035088.1	42309619	.	C	A	.	.	MAF_USDA=43.75
NC_035088.1	42309626	.	T	G	.	.	MAF_USDA=20.588
NC_035088.1	42309659	.	G	A	.	.	MAF_INRAE=5.833;MAF_USDA=15.574
NC_035088.1	42309702	.	T	A	.	.	MAF_INRAE=15.789;MAF_USDA=21.176
NC_035088.1	42309709	.	C	A	.	.	MAF_INRAE=5.696;MAF_USDA=15.574
NC_035088.1	42309724	.	C	T	.	.	MAF_INRAE=45.57;MAF_USDA=21.176
NC_035088.1	42309761	.	G	A	.	.	MAF_USDA=2.459
NC_035088.1	42309766	.	A	T	.	.	MAF_INRAE=4.167;MAF_USDA=18.235
NC_035088.1	42309774	.	T	G	.	.	MAF_INRAE=44.304;MAF_USDA=19.412
NC_035088.1	42309775	.	T	G	.	.	MAF_USDA=2.459
NC_035088.1	42309797	.	T	C	.	.	MAF_INRAE=10.526;MAF_USDA=20.833
NC_035088.1	42309907	.	C	T	.	.	MAF_INRAE=44.937;MAF_USDA=19.643
NC_035088.1	42309954	.	A	T	.	.	MAF_USDA=30.0
NC_035088.1	42309978	.	C	A	.	.	MAF_INRAE=15.823
NC_035088.1	42310056	.	C	A	.	.	MAF_USDA=2.459
NC_035088.1	42310099	.	G	T	.	.	MAF_INRAE=44.304;MAF_USDA=19.412
NC_035088.1	42310164	.	G	A	.	.	MAF_INRAE=45.57;MAF_USDA=21.176
NC_035088.1	42310234	.	A	G	.	.	MAF_USDA=2.459
NC_035088.1	42310248	.	A	G	.	.	MAF_INRAE=5.696;MAF_USDA=18.033
NC_035088.1	42310249	.	C	A	.	.	MAF_USDA=2.459
NC_035088.1	42310255	.	T	G	.	.	MAF_INRAE=44.937;MAF_USDA=19.412
NC_035088.1	42310318	.	C	G	.	.	MAF_INRAE=5.696;MAF_USDA=16.393
NC_035088.1	42310328	.	T	A	.	.	MAF_INRAE=27.848;MAF_USDA=10.588
NC_035088.1	42310471	.	G	T	.	.	MAF_INRAE=19.62;MAF_USDA=41.667
NC_035088.1	42310493	.	C	T	.	.	MAF_INRAE=15.19
NC_035088.1	42310502	.	C	T	.	.	MAF_INRAE=44.937;MAF_USDA=21.176
NC_035088.1	42310583	.	C	T	.	.	MAF_INRAE=36.842;MAF_USDA=21.176
NC_035088.1	42310601	.	A	G	.	.	MAF_USDA=3.279
NC_035088.1	42310653	.	G	T	.	.	MAF_USDA=2.459
NC_035088.1	42310661	.	A	T	.	.	MAF_INRAE=20.253;MAF_USDA=44.706
NC_035088.1	42310673	.	C	G	.	.	MAF_USDA=1.639
NC_035088.1	42310773	.	C	A	.	.	MAF_INRAE=20.833;MAF_USDA=5.882
NC_035088.1	42310923	.	C	T	.	.	MAF_INRAE=20.833;MAF_USDA=5.882
NC_035088.1	42310937	.	G	T	.	.	MAF_INRAE=44.304;MAF_USDA=20.588
NC_035088.1	42310967	.	C	A	.	.	MAF_USDA=2.459
NC_035088.1	42310971	.	G	A	.	.	MAF_INRAE=20.253;MAF_USDA=44.118
NC_035088.1	42311003	.	G	A	.	.	MAF_INRAE=44.304;MAF_USDA=21.765
NC_035088.1	42311021	.	C	T	.	.	MAF_INRAE=44.304;MAF_USDA=19.412
NC_035088.1	42311099	.	C	T	.	.	MAF_INRAE=20.886;MAF_USDA=44.118
NC_035088.1	42311139	.	T	G	.	.	MAF_INRAE=24.051;MAF_USDA=17.059
NC_035088.1	42311171	.	G	A	.	.	MAF_INRAE=5.263;MAF_USDA=4.118
NC_035088.1	42311225	.	T	A	.	.	MAF_USDA=2.083
NC_035088.1	42311233	.	T	G	.	.	MAF_USDA=1.639
NC_035088.1	42311309	.	C	G	.	.	MAF_INRAE=5.696;MAF_USDA=17.213
NC_035088.1	42311488	.	C	T	.	.	MAF_USDA=2.459
NC_035088.1	42311520	.	T	G	.	.	MAF_USDA=1.639
NC_035088.1	42311620	.	G	A	.	.	MAF_USDA=9.524
NC_035088.1	42311625	.	A	G	.	.	MAF_USDA=4.762
NC_035088.1	42311626	.	A	G	.	.	MAF_INRAE=20.0;MAF_USDA=42.262
NC_035088.1	42311681	.	A	T	.	.	MAF_INRAE=5.696;MAF_USDA=2.353
NC_035088.1	42311729	.	A	G	.	.	MAF_INRAE=3.797;MAF_USDA=1.639
NC_035088.1	42311759	.	C	T	.	.	MAF_INRAE=44.937;MAF_USDA=20.588
NC_035088.1	42311832	.	T	C	.	.	MAF_USDA=2.459
NC_035088.1	42311842	.	G	A	.	.	MAF_INRAE=29.747;MAF_USDA=13.934
NC_035088.1	42311905	.	C	A	.	.	MAF_INRAE=44.304;MAF_USDA=21.176
NC_035088.1	42312015	.	C	A	.	.	MAF_USDA=1.639
NC_035088.1	42312052	.	G	A	.	.	MAF_INRAE=29.747;MAF_USDA=13.934
NC_035088.1	42312088	.	A	T	.	.	MAF_USDA=6.557
NC_035088.1	42312098	.	C	A	.	.	MAF_USDA=8.824
NC_035088.1	42312099	.	C	T	.	.	MAF_USDA=8.824
NC_035088.1	42312119	.	A	C	.	.	MAF_INRAE=5.263;MAF_USDA=3.529
NC_035088.1	42312123	.	A	G	.	.	MAF_INRAE=50.0;MAF_USDA=33.929
NC_035088.1	42312148	.	A	G	.	.	MAF_INRAE=44.304;MAF_USDA=19.643
NC_035088.1	42312152	.	G	A	.	.	MAF_INRAE=5.696;MAF_USDA=16.667
NC_035088.1	42312170	.	A	C	.	.	MAF_USDA=1.786
NC_035088.1	42312188	.	C	G	.	.	MAF_USDA=1.667
NC_035088.1	42312205	.	A	T	.	.	MAF_INRAE=47.5
NC_035088.1	42312208	.	T	G	.	.	MAF_INRAE=46.667;MAF_USDA=41.667
NC_035088.1	42312364	.	C	T	.	.	MAF_USDA=3.279
NC_035088.1	42312370	.	T	G	.	.	MAF_USDA=2.459
NC_035088.1	42312373	.	T	A	.	.	MAF_INRAE=13.291;MAF_USDA=6.557
NC_035088.1	42312396	.	C	G	.	.	MAF_INRAE=9.494;MAF_USDA=21.176
NC_035088.1	42312460	.	G	A	.	.	MAF_USDA=2.083
NC_035088.1	42312472	.	T	A	.	.	MAF_INRAE=49.367;MAF_USDA=34.118
NC_035088.1	42312556	.	A	C	.	.	MAF_USDA=2.083
NC_035088.1	42312576	.	G	C	.	.	MAF_USDA=2.083
NC_035088.1	42312579	.	C	G	.	.	MAF_USDA=2.083
NC_035088.1	42312641	.	T	C	.	.	MAF_INRAE=5.063;MAF_USDA=7.059
NC_035088.1	42312651	.	C	T	.	.	MAF_INRAE=20.253;MAF_USDA=18.824
NC_035088.1	42312667	.	T	G	.	.	MAF_USDA=3.279
NC_035088.1	42312814	.	G	A	.	.	MAF_INRAE=20.253;MAF_USDA=19.412
NC_035088.1	42312829	.	G	A	.	.	MAF_INRAE=20.253;MAF_USDA=19.412
NC_035088.1	42312844	.	G	A	.	.	MAF_INRAE=15.823
NC_035088.1	42312848	.	G	A	.	.	MAF_INRAE=3.333;MAF_USDA=4.118
NC_035088.1	42312893	.	T	G	.	.	MAF_USDA=7.647
NC_035088.1	42312945	.	T	A	.	.	MAF_USDA=1.639
NC_035088.1	42312955	.	T	C	.	.	MAF_INRAE=5.696;MAF_USDA=18.852
NC_035088.1	42312994	.	C	T	.	.	MAF_USDA=2.459
NC_035088.1	42313005	.	G	A	.	.	MAF_USDA=3.529
NC_035088.1	42313136	.	T	C	.	.	MAF_USDA=4.918
NC_035088.1	42313191	.	C	T	.	.	MAF_INRAE=5.696;MAF_USDA=19.672
NC_035088.1	42313202	.	C	T	.	.	MAF_INRAE=6.329;MAF_USDA=2.353
NC_035088.1	42313208	.	C	T	.	.	MAF_USDA=1.639
NC_035088.1	42313314	.	G	A	.	.	MAF_INRAE=40.506;MAF_USDA=31.967
NC_035088.1	42313326	.	G	T	.	.	MAF_INRAE=3.333;MAF_USDA=1.765
NC_035088.1	42313333	.	A	T	.	.	MAF_USDA=4.098
NC_035088.1	42313367	.	G	A	.	.	MAF_USDA=2.459
NC_035088.1	42313387	.	C	T	.	.	MAF_INRAE=30.38;MAF_USDA=41.765
NC_035088.1	42313390	.	G	A	.	.	MAF_INRAE=20.0;MAF_USDA=43.529
NC_035088.1	42313399	.	A	T	.	.	MAF_INRAE=5.696
NC_035088.1	42313419	.	G	A	.	.	MAF_INRAE=10.526;MAF_USDA=7.647
NC_035088.1	42313433	.	G	A	.	.	MAF_USDA=8.197
NC_035088.1	42313505	.	CTGC	CTGT	.	.	MAF_USDA=25.0
NC_035088.1	42313508	.	C	T	.	.	MAF_INRAE=4.167
NC_035088.1	42313644	.	A	C	.	.	MAF_USDA=5.738
NC_035088.1	42313779	.	A	G	.	.	MAF_INRAE=3.333;MAF_USDA=1.765
NC_035088.1	42313868	.	G	A	.	.	MAF_USDA=8.197
NC_035088.1	42313872	.	T	A	.	.	MAF_USDA=2.459
NC_035088.1	42314027	.	T	A	.	.	MAF_INRAE=5.696;MAF_USDA=19.672
NC_035088.1	42314054	.	T	C	.	.	MAF_INRAE=15.0
NC_035088.1	42314056	.	C	A	.	.	MAF_INRAE=41.772;MAF_USDA=35.246
NC_035088.1	42314108	.	G	C	.	.	MAF_INRAE=5.263;MAF_USDA=2.083
NC_035088.1	42314120	.	A	G	.	.	MAF_USDA=2.459
NC_035088.1	42314203	.	C	T	.	.	MAF_USDA=4.918
NC_035088.1	42314216	.	C	A	.	.	MAF_INRAE=3.333;MAF_USDA=10.588
NC_035088.1	42314322	.	C	T	.	.	MAF_INRAE=10.759;MAF_USDA=37.647
NC_035088.1	42314399	.	T	C	.	.	MAF_USDA=1.639
NC_035088.1	42314409	.	G	A	.	.	MAF_INRAE=29.747;MAF_USDA=37.647
NC_035088.1	42314475	.	C	T	.	.	MAF_USDA=2.459
NC_035088.1	42314486	.	C	T	.	.	MAF_USDA=2.459
NC_035088.1	42314565	.	A	G	.	.	MAF_INRAE=10.759;MAF_USDA=39.412
NC_035088.1	42314580	.	T	G	.	.	MAF_INRAE=29.747;MAF_USDA=34.706
NC_035088.1	42314592	.	G	A	.	.	MAF_INRAE=29.747;MAF_USDA=34.118
NC_035088.1	42314642	.	A	C	.	.	MAF_USDA=4.918
NC_035088.1	42314704	.	A	T	.	.	MAF_INRAE=3.333;MAF_USDA=16.471
NC_035088.1	42314772	.	T	G	.	.	MAF_USDA=5.738
NC_035088.1	42314777	.	C	A	.	.	MAF_INRAE=5.696;MAF_USDA=19.672
NC_035088.1	42314813	.	T	C	.	.	MAF_INRAE=29.747;MAF_USDA=36.471
NC_035088.1	42314902	.	A	T	.	.	MAF_USDA=6.557
NC_035088.1	42315053	.	G	A	.	.	MAF_USDA=8.197
NC_035088.1	42315076	.	G	A	.	.	MAF_INRAE=5.696;MAF_USDA=18.852
NC_035088.1	42315077	.	G	T	.	.	MAF_INRAE=5.833;MAF_USDA=18.852
NC_035088.1	42315079	.	G	A	.	.	MAF_USDA=4.118
NC_035088.1	42315351	.	G	A	.	.	MAF_USDA=1.667
NC_035088.1	42315431	.	C	T	.	.	MAF_USDA=1.695
NC_035088.1	42315451	.	T	A	.	.	MAF_USDA=5.422
NC_035088.1	42315456	.	C	T	.	.	MAF_INRAE=3.333;MAF_USDA=17.857
NC_035088.1	42315510	.	A	C	.	.	MAF_USDA=1.786
NC_035088.1	42315512	.	T	G	.	.	MAF_USDA=5.0
NC_035088.1	42315581	.	T	C	.	.	MAF_USDA=2.459
NC_035088.1	42315603	.	T	C	.	.	MAF_INRAE=5.696;MAF_USDA=18.852
NC_035088.1	42315605	.	G	A	.	.	MAF_USDA=4.706
NC_035088.1	42315644	.	A	C	.	.	MAF_INRAE=40.506;MAF_USDA=30.328
NC_035088.1	42315730	.	G	A	.	.	MAF_INRAE=28.481;MAF_USDA=36.471
NC_035088.1	42315732	.	A	T	.	.	MAF_INRAE=4.167;MAF_USDA=3.529
NC_035088.1	42315733	.	T	A	.	.	MAF_INRAE=10.0;MAF_USDA=17.647
NC_035088.1	42315736	.	T	G	.	.	MAF_USDA=3.279
NC_035088.1	42315854	.	C	T	.	.	MAF_INRAE=5.696;MAF_USDA=19.672
NC_035088.1	42315865	.	C	A	.	.	MAF_USDA=2.459
NC_035088.1	42315889	.	A	G	.	.	MAF_USDA=8.333
NC_035088.1	42315912	.	G	A	.	.	MAF_INRAE=30.38;MAF_USDA=35.882
NC_035088.1	42315922	.	T	G	.	.	MAF_INRAE=24.051
NC_035088.1	42315945	.	G	A	.	.	MAF_USDA=2.459
NC_035088.1	42315948	.	A	G	.	.	MAF_USDA=2.459
NC_035088.1	42315964	.	A	C	.	.	MAF_INRAE=5.263;MAF_USDA=2.353
NC_035088.1	42315967	.	G	A	.	.	MAF_INRAE=47.468;MAF_USDA=12.295
NC_035088.1	42316091	.	G	A	.	.	MAF_INRAE=4.43;MAF_USDA=1.639
NC_035088.1	42316094	.	G	T	.	.	MAF_USDA=2.941
NC_035088.1	42316120	.	T	G	.	.	MAF_INRAE=15.19
NC_035088.1	42316296	.	T	C	.	.	MAF_INRAE=8.228;MAF_USDA=22.353
NC_035088.1	42316308	.	G	T	.	.	MAF_INRAE=45.57;MAF_USDA=11.475
NC_035088.1	42316328	.	G	A	.	.	MAF_USDA=4.098
NC_035088.1	42316344	.	A	T	.	.	MAF_INRAE=10.759
NC_035088.1	42316369	.	A	T	.	.	MAF_USDA=4.118
NC_035088.1	42316404	.	C	A	.	.	MAF_INRAE=15.823
NC_035088.1	42316441	.	T	G	.	.	MAF_USDA=3.279
NC_035088.1	42316466	.	C	A	.	.	MAF_USDA=2.459
NC_035088.1	42316468	.	A	C	.	.	MAF_USDA=1.639
NC_035088.1	42316532	.	C	T	.	.	MAF_USDA=2.083
NC_035088.1	42316544	.	T	A	.	.	MAF_INRAE=5.833;MAF_USDA=16.667
NC_035088.1	42316653	.	A	C	.	.	MAF_INRAE=46.835;MAF_USDA=11.475
NC_035088.1	42316670	.	C	T	.	.	MAF_INRAE=14.557
NC_035088.1	42316698	.	C	T	.	.	MAF_INRAE=15.789;MAF_USDA=23.529
NC_035088.1	42316778	.	A	C	.	.	MAF_USDA=20.492
NC_035088.1	42316824	.	G	T	.	.	MAF_USDA=28.235
NC_035088.1	42318011	.	G	A	.	.	MAF_USDA=43.75
NC_035088.1	42318043	.	A	G	.	.	MAF_USDA=18.072
NC_035088.1	42318185	.	T	G	.	.	MAF_USDA=3.333
NC_035088.1	42318216	.	C	T	.	.	MAF_USDA=20.238
NC_035088.1	42318217	.	G	A	.	.	MAF_USDA=5.833
NC_035088.1	42318235	.	G	A	.	.	MAF_INRAE=26.667;MAF_USDA=21.429
NC_035088.1	42318242	.	C	T	.	.	MAF_USDA=1.667
NC_035088.1	42318252	.	C	T	.	.	MAF_INRAE=19.167;MAF_USDA=45.833
NC_035088.1	42318266	.	T	C	.	.	MAF_USDA=1.667
NC_035088.1	42318363	.	G	A	.	.	MAF_USDA=3.333
NC_035088.1	42318573	.	T	C	.	.	MAF_USDA=1.667
NC_035088.1	42318694	.	A	C	.	.	MAF_INRAE=37.342;MAF_USDA=5.833
NC_035088.1	42318720	.	G	A	.	.	MAF_INRAE=22.785;MAF_USDA=22.024
NC_035088.1	42318729	.	G	A	.	.	MAF_USDA=8.333
NC_035088.1	42318773	.	A	C	.	.	MAF_USDA=4.762
NC_035088.1	42318779	.	C	T	.	.	MAF_INRAE=8.333;MAF_USDA=4.167
NC_035088.1	42318780	.	G	T	.	.	MAF_USDA=10.417
NC_035088.1	42318829	.	T	G	.	.	MAF_INRAE=15.823;MAF_USDA=41.071
NC_035088.1	42318863	.	A	T	.	.	MAF_USDA=2.5
NC_035088.1	42318887	.	C	T	.	.	MAF_USDA=3.333
NC_035088.1	42318923	.	A	G	.	.	MAF_USDA=2.5
NC_035088.1	42318988	.	A	G	.	.	MAF_INRAE=19.167;MAF_USDA=48.214
NC_035088.1	42319061	.	G	T	.	.	MAF_INRAE=23.333
NC_035088.1	42319100	.	G	A	.	.	MAF_INRAE=24.167;MAF_USDA=8.333
NC_035088.1	42319160	.	G	A	.	.	MAF_INRAE=4.167;MAF_USDA=16.071
NC_035088.1	42319169	.	C	A	.	.	MAF_INRAE=21.667;MAF_USDA=38.69
NC_035088.1	42319213	.	A	G	.	.	MAF_INRAE=24.167;MAF_USDA=8.929
NC_035088.1	42319232	.	T	C	.	.	MAF_INRAE=37.5;MAF_USDA=44.048
NC_035088.1	42319237	.	G	T	.	.	MAF_USDA=7.738
NC_035088.1	42319248	.	C	T	.	.	MAF_USDA=43.452
NC_035088.1	42319284	.	T	G	.	.	MAF_USDA=1.667
NC_035088.1	42319297	.	G	A	.	.	MAF_USDA=34.524
NC_035088.1	42319315	.	A	T	.	.	MAF_USDA=45.833
NC_035088.1	42319865	.	G	T	.	.	MAF_USDA=16.071
NC_035088.1	42320174	.	T	C	.	.	MAF_USDA=1.667
NC_035088.1	42320224	.	C	A	.	.	MAF_USDA=2.083
NC_035088.1	42320316	.	T	G	.	.	MAF_INRAE=50.0;MAF_USDA=47.619
NC_035088.1	42320350	.	G	A	.	.	MAF_USDA=5.357
NC_035088.1	42320390	.	C	A	.	.	MAF_USDA=1.667
NC_035088.1	42320418	.	T	C	.	.	MAF_USDA=1.667
NC_035088.1	42320448	.	T	C	.	.	MAF_USDA=2.083
NC_035088.1	42320463	.	C	A	.	.	MAF_USDA=2.5
NC_035088.1	42320481	.	C	A	.	.	MAF_USDA=1.667
NC_035088.1	42320552	.	T	C	.	.	MAF_INRAE=26.667;MAF_USDA=20.238
NC_035088.1	42320647	.	G	A	.	.	MAF_USDA=1.667
NC_035088.1	42320676	.	C	T	.	.	MAF_INRAE=12.5;MAF_USDA=5.833
NC_035088.1	42320767	.	G	T	.	.	MAF_USDA=1.667
NC_035088.1	42320798	.	T	A	.	.	MAF_INRAE=10.526;MAF_USDA=8.333
NC_035088.1	42320804	.	A	G	.	.	MAF_INRAE=17.089
NC_035088.1	42320848	.	C	T	.	.	MAF_USDA=3.571
NC_035088.1	42320858	.	T	A	.	.	MAF_USDA=4.762
NC_035088.1	42320964	.	T	C	.	.	MAF_INRAE=17.5
NC_035088.1	42320975	.	C	T	.	.	MAF_USDA=5.0
NC_035088.1	42320995	.	T	C	.	.	MAF_INRAE=12.5;MAF_USDA=7.5
NC_035088.1	42321019	.	G	T	.	.	MAF_USDA=1.667
NC_035088.1	42321130	.	A	T	.	.	MAF_INRAE=25.833;MAF_USDA=20.833
NC_035088.1	42321131	.	A	T	.	.	MAF_USDA=5.357
NC_035088.1	42321134	.	A	T	.	.	MAF_USDA=4.762
NC_035088.1	42321148	.	C	G	.	.	MAF_USDA=2.5
NC_035088.1	42321170	.	G	A	.	.	MAF_INRAE=45.833;MAF_USDA=48.81
NC_035088.1	42321181	.	G	T	.	.	MAF_USDA=5.0
NC_035088.1	42321201	.	C	T	.	.	MAF_INRAE=16.667;MAF_USDA=10.588
NC_035088.1	42321225	.	T	C	.	.	MAF_USDA=4.098
NC_035088.1	42321227	.	A	T	.	.	MAF_USDA=2.941
NC_035088.1	42321231	.	A	T	.	.	MAF_INRAE=5.833;MAF_USDA=3.279
NC_035088.1	42321235	.	G	A	.	.	MAF_USDA=4.098
NC_035088.1	42321393	.	A	C	.	.	MAF_USDA=6.25
NC_035088.1	42321440	.	G	A	.	.	MAF_USDA=4.167
NC_035088.1	42322877	.	A	T	.	.	MAF_USDA=8.696
NC_035088.1	42323001	.	A	C	.	.	MAF_USDA=4.167
NC_035088.1	42323051	.	C	T	.	.	MAF_USDA=8.333
NC_035088.1	42323125	.	G	T	.	.	MAF_INRAE=7.595;MAF_USDA=4.118
NC_035088.1	42323127	.	T	C	.	.	MAF_INRAE=44.167;MAF_USDA=42.941
NC_035088.1	42323181	.	A	G	.	.	MAF_USDA=4.918
NC_035088.1	42323296	.	G	T	.	.	MAF_USDA=4.118
NC_035088.1	42323314	.	A	C	.	.	MAF_INRAE=15.19
NC_035088.1	42323372	.	C	T	.	.	MAF_USDA=1.639
NC_035088.1	42323385	.	G	A	.	.	MAF_INRAE=22.152;MAF_USDA=28.824
NC_035088.1	42323391	.	G	T	.	.	MAF_USDA=2.083
NC_035088.1	42323442	.	G	A	.	.	MAF_USDA=4.918
NC_035088.1	42323446	.	C	T	.	.	MAF_USDA=4.167
NC_035088.1	42323502	.	T	G	.	.	MAF_USDA=5.738
NC_035088.1	42323507	.	G	T	.	.	MAF_INRAE=21.519;MAF_USDA=25.294
NC_035088.1	42323566	.	A	T	.	.	MAF_INRAE=26.582;MAF_USDA=21.176
NC_035088.1	42323570	.	G	A	.	.	MAF_INRAE=26.667;MAF_USDA=21.176
NC_035088.1	42323575	.	G	A	.	.	MAF_USDA=5.738
NC_035088.1	42323608	.	C	G	.	.	MAF_USDA=4.098
NC_035088.1	42323695	.	C	T	.	.	MAF_USDA=4.918
NC_035088.1	42323854	.	C	T	.	.	MAF_USDA=1.639
NC_035088.1	42323906	.	A	G	.	.	MAF_INRAE=19.62;MAF_USDA=24.118
NC_035088.1	42323933	.	G	T	.	.	MAF_USDA=1.639
NC_035088.1	42323944	.	T	A	.	.	MAF_INRAE=19.62;MAF_USDA=12.353
NC_035088.1	42323948	.	C	T	.	.	MAF_USDA=4.118
NC_035088.1	42323956	.	A	G	.	.	MAF_USDA=2.459
NC_035088.1	42323988	.	G	T	.	.	MAF_INRAE=5.696;MAF_USDA=1.639
NC_035088.1	42324061	.	G	A	.	.	MAF_USDA=2.083
NC_035088.1	42324086	.	G	T	.	.	MAF_INRAE=18.354;MAF_USDA=10.588
NC_035088.1	42324114	.	A	G	.	.	MAF_USDA=3.279
NC_035088.1	42324122	.	C	T	.	.	MAF_USDA=11.475
NC_035088.1	42324130	.	G	A	.	.	MAF_USDA=6.557
NC_035088.1	42324147	.	A	T	.	.	MAF_USDA=6.471
NC_035088.1	42324154	.	A	C	.	.	MAF_INRAE=23.333;MAF_USDA=10.588
NC_035088.1	42324165	.	T	C	.	.	MAF_USDA=4.918
NC_035088.1	42324169	.	C	T	.	.	MAF_USDA=6.557
NC_035088.1	42324189	.	T	C	.	.	MAF_USDA=2.083
NC_035088.1	42324191	.	T	C	.	.	MAF_INRAE=6.329;MAF_USDA=2.353
NC_035088.1	42324219	.	A	G	.	.	MAF_USDA=1.639
NC_035088.1	42324225	.	C	T	.	.	MAF_INRAE=3.333;MAF_USDA=2.353
NC_035088.1	42324227	.	C	T	.	.	MAF_INRAE=3.333;MAF_USDA=2.353
NC_035088.1	42324228	.	C	T	.	.	MAF_INRAE=3.333;MAF_USDA=2.941
NC_035088.1	42324323	.	C	T	.	.	MAF_USDA=3.279
NC_035088.1	42324353	.	G	C	.	.	MAF_INRAE=8.861;MAF_USDA=10.0
NC_035088.1	42324390	.	T	C	.	.	MAF_USDA=3.279
NC_035088.1	42324477	.	A	G	.	.	MAF_INRAE=5.263;MAF_USDA=10.714
NC_035088.1	42324614	.	T	A	.	.	MAF_USDA=3.279
NC_035088.1	42324751	.	G	T	.	.	MAF_USDA=5.738
NC_035088.1	42324752	.	G	T	.	.	MAF_USDA=5.738
NC_035088.1	42324816	.	T	G	.	.	MAF_INRAE=5.696;MAF_USDA=7.377
NC_035088.1	42324817	.	C	G	.	.	MAF_INRAE=5.833;MAF_USDA=7.377
NC_035088.1	42324830	.	A	G	.	.	MAF_INRAE=5.696;MAF_USDA=9.412
NC_035088.1	42324845	.	C	A	.	.	MAF_USDA=4.098
NC_035088.1	42324872	.	A	C	.	.	MAF_INRAE=3.333;MAF_USDA=11.176
NC_035088.1	42324955	.	C	T	.	.	MAF_USDA=2.083
NC_035088.1	42324998	.	A	C	.	.	MAF_INRAE=20.833;MAF_USDA=5.294
NC_035088.1	42325041	.	G	T	.	.	MAF_INRAE=24.684;MAF_USDA=17.059
NC_035088.1	42325085	.	G	A	.	.	MAF_INRAE=6.329;MAF_USDA=2.941
NC_035088.1	42325199	.	G	A	.	.	MAF_USDA=4.118
NC_035088.1	42325345	.	A	C	.	.	MAF_USDA=3.279
NC_035088.1	42325451	.	G	A	.	.	MAF_USDA=2.083
NC_035088.1	42325456	.	A	T	.	.	MAF_INRAE=5.696;MAF_USDA=1.639
NC_035088.1	42325476	.	T	G	.	.	MAF_INRAE=3.333;MAF_USDA=8.333
NC_035088.1	42325483	.	G	T	.	.	MAF_INRAE=1.667
NC_035088.1	42325511	.	A	G	.	.	MAF_USDA=1.639
NC_035088.1	42325522	.	A	C	.	.	MAF_INRAE=3.333;MAF_USDA=10.0
NC_035088.1	42325698	.	C	A	.	.	MAF_USDA=14.754
NC_035088.1	42325708	.	A	C	.	.	MAF_INRAE=9.494;MAF_USDA=17.647
NC_035088.1	42325710	.	C	A	.	.	MAF_INRAE=4.43;MAF_USDA=1.639
NC_035088.1	42325771	.	C	T	.	.	MAF_USDA=4.167
NC_035088.1	42325799	.	G	T	.	.	MAF_USDA=4.706
NC_035088.1	42325841	.	C	T	.	.	MAF_INRAE=4.43;MAF_USDA=1.639
NC_035088.1	42325853	.	C	T	.	.	MAF_INRAE=41.772;MAF_USDA=20.0
NC_035088.1	42325944	.	C	T	.	.	MAF_INRAE=12.658;MAF_USDA=36.31
NC_035088.1	42325980	.	T	G	.	.	MAF_INRAE=5.696;MAF_USDA=8.824
NC_035088.1	42326186	.	C	A	.	.	MAF_INRAE=5.696;MAF_USDA=14.706
NC_035088.1	42326259	.	A	C	.	.	MAF_USDA=2.459
NC_035088.1	42326302	.	T	A	.	.	MAF_USDA=2.083
NC_035088.1	42326471	.	A	T	.	.	MAF_USDA=15.574
NC_035088.1	42326522	.	A	T	.	.	MAF_INRAE=5.696;MAF_USDA=15.294
NC_035088.1	42326568	.	C	A	.	.	MAF_INRAE=12.658;MAF_USDA=30.588
NC_035088.1	42326620	.	G	T	.	.	MAF_INRAE=37.975;MAF_USDA=45.294
NC_035088.1	42326635	.	G	T	.	.	MAF_INRAE=5.696;MAF_USDA=17.647
NC_035088.1	42326643	.	G	C	.	.	MAF_INRAE=5.696;MAF_USDA=17.647
NC_035088.1	42326660	.	G	A	.	.	MAF_USDA=1.639
NC_035088.1	42326749	.	C	T	.	.	MAF_INRAE=5.263;MAF_USDA=4.167
NC_035088.1	42326872	.	G	A	.	.	MAF_USDA=1.639
NC_035088.1	42327021	.	C	T	.	.	MAF_USDA=4.706
NC_035088.1	42327038	.	G	T	.	.	MAF_INRAE=5.696;MAF_USDA=18.824
NC_035088.1	42327124	.	G	A	.	.	MAF_USDA=1.639
NC_035088.1	42327149	.	G	A	.	.	MAF_USDA=2.459
NC_035088.1	42327179	.	G	A	.	.	MAF_INRAE=6.962;MAF_USDA=17.647
NC_035088.1	42327197	.	T	C	.	.	MAF_INRAE=6.962;MAF_USDA=17.647
NC_035088.1	42327198	.	T	C	.	.	MAF_INRAE=20.0;MAF_USDA=4.706
NC_035088.1	42327211	.	C	T	.	.	MAF_INRAE=24.684;MAF_USDA=17.647
NC_035088.1	42327260	.	G	T	.	.	MAF_INRAE=24.051;MAF_USDA=1.639
NC_035088.1	42327269	.	G	T	.	.	MAF_USDA=3.279
NC_035088.1	42327297	.	T	C	.	.	MAF_INRAE=15.823
NC_035088.1	42327323	.	A	G	.	.	MAF_INRAE=5.696;MAF_USDA=19.412
NC_035088.1	42327325	.	C	A	.	.	MAF_INRAE=10.833;MAF_USDA=16.471
NC_035088.1	42327330	.	C	A	.	.	MAF_INRAE=20.253;MAF_USDA=18.235
NC_035088.1	42327567	.	A	G	.	.	MAF_INRAE=5.696;MAF_USDA=17.647
NC_035088.1	42327598	.	A	T	.	.	MAF_INRAE=9.167;MAF_USDA=10.417
NC_035088.1	42327604	.	T	A	.	.	MAF_USDA=7.738
NC_035088.1	42327611	.	C	A	.	.	MAF_USDA=4.167
NC_035088.1	42327636	.	T	C	.	.	MAF_INRAE=6.329;MAF_USDA=18.235
NC_035088.1	42327646	.	A	G	.	.	MAF_INRAE=6.329;MAF_USDA=19.643
NC_035088.1	42327654	.	C	A	.	.	MAF_INRAE=30.38;MAF_USDA=20.0
NC_035088.1	42327693	.	A	G	.	.	MAF_INRAE=5.696;MAF_USDA=18.235
NC_035088.1	42327716	.	C	T	.	.	MAF_INRAE=5.696;MAF_USDA=17.647
NC_035088.1	42327732	.	A	C	.	.	MAF_INRAE=5.696;MAF_USDA=18.235
NC_035088.1	42327758	.	G	C	.	.	MAF_USDA=1.639
NC_035088.1	42327765	.	C	T	.	.	MAF_INRAE=8.228;MAF_USDA=24.706
NC_035088.1	42327785	.	G	A	.	.	MAF_INRAE=15.823
NC_035088.1	42327790	.	G	A	.	.	MAF_INRAE=18.987;MAF_USDA=17.059
NC_035088.1	42327796	.	G	A	.	.	MAF_INRAE=29.114;MAF_USDA=18.824
NC_035088.1	42327872	.	T	C	.	.	MAF_USDA=4.118
NC_035088.1	42327874	.	T	C	.	.	MAF_USDA=8.235
NC_035088.1	42327925	.	T	A	.	.	MAF_INRAE=5.696;MAF_USDA=10.588
NC_035088.1	42328026	.	T	G	.	.	MAF_INRAE=41.772;MAF_USDA=10.588
NC_035088.1	42328027	.	A	G	.	.	MAF_USDA=2.459
NC_035088.1	42328052	.	A	T	.	.	MAF_USDA=1.639
NC_035088.1	42328054	.	C	A	.	.	MAF_INRAE=20.253;MAF_USDA=17.059
NC_035088.1	42328064	.	C	T	.	.	MAF_USDA=2.083
NC_035088.1	42328094	.	G	A	.	.	MAF_INRAE=5.696;MAF_USDA=10.0
NC_035088.1	42328099	.	C	A	.	.	MAF_INRAE=5.696;MAF_USDA=10.0
NC_035088.1	42328108	.	A	C	.	.	MAF_INRAE=5.696;MAF_USDA=10.0
NC_035088.1	42328122	.	C	A	.	.	MAF_INRAE=5.696;MAF_USDA=10.0
NC_035088.1	42328151	.	G	T	.	.	MAF_INRAE=9.494;MAF_USDA=17.059
NC_035088.1	42328182	.	A	C	.	.	MAF_INRAE=5.696;MAF_USDA=10.0
NC_035088.1	42328226	.	G	T	.	.	MAF_INRAE=5.696;MAF_USDA=9.412
NC_035088.1	42328227	.	G	A	.	.	MAF_USDA=6.557
NC_035088.1	42328279	.	G	T	.	.	MAF_INRAE=8.861;MAF_USDA=17.647
NC_035088.1	42328286	.	T	C	.	.	MAF_INRAE=5.696;MAF_USDA=9.412
NC_035088.1	42328299	.	C	T	.	.	MAF_INRAE=5.696;MAF_USDA=8.824
NC_035088.1	42328301	.	C	A	.	.	MAF_USDA=3.279
NC_035088.1	42328315	.	C	T	.	.	MAF_USDA=4.098
NC_035088.1	42328322	.	T	C	.	.	MAF_USDA=5.738
NC_035088.1	42328323	.	G	A	.	.	MAF_USDA=4.918
NC_035088.1	42328328	.	A	T	.	.	MAF_USDA=4.918
NC_035088.1	42328341	.	G	A	.	.	MAF_INRAE=6.329;MAF_USDA=9.412
NC_035088.1	42328406	.	G	A	.	.	MAF_INRAE=5.696;MAF_USDA=10.0
NC_035088.1	42328420	.	A	T	.	.	MAF_USDA=3.279
NC_035088.1	42328498	.	C	A	.	.	MAF_INRAE=6.329;MAF_USDA=11.176
NC_035088.1	42328538	.	T	C	.	.	MAF_INRAE=31.579;MAF_USDA=50.0
NC_035088.1	42328554	.	C	G	.	.	MAF_USDA=6.557
NC_035088.1	42328607	.	G	A	.	.	MAF_INRAE=5.263;MAF_USDA=2.459
NC_035088.1	42328618	.	C	T	.	.	MAF_USDA=6.471
NC_035088.1	42328622	.	G	A	.	.	MAF_USDA=3.279
NC_035088.1	42328626	.	C	T	.	.	MAF_INRAE=5.263;MAF_USDA=10.0
NC_035088.1	42328674	.	G	T	.	.	MAF_USDA=2.459
NC_035088.1	42328749	.	C	A	.	.	MAF_INRAE=5.263;MAF_USDA=8.235
NC_035088.1	42328839	.	C	A	.	.	MAF_USDA=1.639
NC_035088.1	42328910	.	T	C	.	.	MAF_USDA=9.639
NC_035088.1	42328942	.	C	G	.	.	MAF_USDA=10.417
NC_035088.1	42328944	.	G	C	.	.	MAF_USDA=10.417
NC_035088.1	42328971	.	A	C	.	.	MAF_INRAE=5.263
NC_035088.1	42329728	.	C	T	.	.	MAF_INRAE=5.263
NC_035088.1	42329769	.	G	A	.	.	MAF_USDA=5.172
NC_035088.1	42329809	.	T	G	.	.	MAF_INRAE=2.532
NC_035088.1	42329810	.	T	G	.	.	MAF_INRAE=1.667
NC_035088.1	42329821	.	G	T	.	.	MAF_INRAE=3.333;MAF_USDA=12.5
NC_035088.1	42329881	.	C	A	.	.	MAF_USDA=1.639
NC_035088.1	42329974	.	T	A	.	.	MAF_USDA=8.824
NC_035088.1	42330036	.	C	A	.	.	MAF_INRAE=5.263
NC_035088.1	42330122	.	A	C	.	.	MAF_USDA=8.235
NC_035088.1	42330128	.	C	T	.	.	MAF_INRAE=3.333;MAF_USDA=7.647
NC_035088.1	42330171	.	T	C	.	.	MAF_INRAE=5.696;MAF_USDA=8.333
NC_035088.1	42330203	.	G	A	.	.	MAF_USDA=8.235
NC_035088.1	42330245	.	C	A	.	.	MAF_USDA=3.279
NC_035088.1	42330277	.	A	G	.	.	MAF_USDA=4.098
NC_035088.1	42330278	.	T	G	.	.	MAF_USDA=4.098
NC_035088.1	42330282	.	G	C	.	.	MAF_USDA=4.098
NC_035088.1	42330295	.	T	G	.	.	MAF_USDA=4.098
NC_035088.1	42330300	.	C	G	.	.	MAF_USDA=3.279
NC_035088.1	42330318	.	C	T	.	.	MAF_INRAE=5.696;MAF_USDA=10.417
NC_035088.1	42330330	.	T	G	.	.	MAF_USDA=4.098
NC_035088.1	42330337	.	T	C	.	.	MAF_USDA=6.557
NC_035088.1	42330348	.	C	T	.	.	MAF_INRAE=9.494;MAF_USDA=13.115
NC_035088.1	42330357	.	G	A	.	.	MAF_INRAE=5.696;MAF_USDA=10.656
NC_035088.1	42330379	.	T	C	.	.	MAF_USDA=2.459
NC_035088.1	42330415	.	C	T	.	.	MAF_INRAE=4.167;MAF_USDA=15.476
NC_035088.1	42330426	.	G	T	.	.	MAF_USDA=3.333
NC_035088.1	42330429	.	C	T	.	.	MAF_USDA=3.333
NC_035088.1	42330507	.	A	C	.	.	MAF_INRAE=5.063;MAF_USDA=10.588
NC_035088.1	42330646	.	A	G	.	.	MAF_INRAE=5.696;MAF_USDA=10.588
NC_035088.1	42330692	.	A	G	.	.	MAF_USDA=7.647
NC_035088.1	42330693	.	T	C	.	.	MAF_INRAE=5.833;MAF_USDA=10.0
NC_035088.1	42330774	.	C	T	.	.	MAF_INRAE=13.924;MAF_USDA=4.918
NC_035088.1	42330782	.	T	A	.	.	MAF_INRAE=5.696;MAF_USDA=11.765
NC_035088.1	42330789	.	G	T	.	.	MAF_INRAE=5.696;MAF_USDA=11.176
NC_035088.1	42330853	.	T	A	.	.	MAF_USDA=28.824
NC_035088.1	42330861	.	A	T	.	.	MAF_USDA=4.167
NC_035088.1	42330874	.	T	C	.	.	MAF_USDA=4.918
NC_035088.1	42330885	.	T	A	.	.	MAF_INRAE=5.696;MAF_USDA=10.0
NC_035088.1	42330964	.	G	A	.	.	MAF_USDA=1.639
NC_035088.1	42331002	.	C	T	.	.	MAF_INRAE=5.696;MAF_USDA=9.412
NC_035088.1	42331003	.	G	A	.	.	MAF_INRAE=4.167;MAF_USDA=15.882
NC_035088.1	42331023	.	G	A	.	.	MAF_INRAE=5.696;MAF_USDA=10.588
NC_035088.1	42331027	.	G	T	.	.	MAF_INRAE=5.833;MAF_USDA=9.412
NC_035088.1	42331031	.	G	T	.	.	MAF_INRAE=5.833;MAF_USDA=9.412
NC_035088.1	42331047	.	G	A	.	.	MAF_INRAE=5.696;MAF_USDA=11.176
NC_035088.1	42331056	.	A	G	.	.	MAF_USDA=3.279
NC_035088.1	42331110	.	C	T	.	.	MAF_INRAE=48.734;MAF_USDA=35.882
NC_035088.1	42331116	.	T	C	.	.	MAF_INRAE=5.696;MAF_USDA=18.235
NC_035088.1	42331211	.	C	T	.	.	MAF_USDA=1.176
NC_035088.1	42331249	.	T	C	.	.	MAF_INRAE=5.696;MAF_USDA=4.706
NC_035088.1	42331253	.	G	A	.	.	MAF_INRAE=5.833;MAF_USDA=8.333
NC_035088.1	42331257	.	T	C	.	.	MAF_USDA=1.639
NC_035088.1	42331316	.	G	T	.	.	MAF_USDA=5.738
NC_035088.1	42331338	.	G	T	.	.	MAF_INRAE=13.291;MAF_USDA=6.557
NC_035088.1	42331450	.	A	G	.	.	MAF_INRAE=5.696;MAF_USDA=10.588
NC_035088.1	42331486	.	T	C	.	.	MAF_USDA=10.656
NC_035088.1	42331604	.	A	C	.	.	MAF_USDA=2.459
NC_035088.1	42331611	.	C	A	.	.	MAF_USDA=1.176
NC_035088.1	42331612	.	C	G	.	.	MAF_USDA=2.459
NC_035088.1	42331618	.	G	A	.	.	MAF_INRAE=5.696;MAF_USDA=10.588
NC_035088.1	42331751	.	A	T	.	.	MAF_USDA=3.279
NC_035088.1	42331787	.	C	T	.	.	MAF_USDA=1.639
NC_035088.1	42331824	.	C	A	.	.	MAF_INRAE=9.494;MAF_USDA=17.647
NC_035088.1	42331846	.	A	G	.	.	MAF_INRAE=3.333;MAF_USDA=7.647
NC_035088.1	42331951	.	T	C	.	.	MAF_USDA=1.639
NC_035088.1	42332159	.	C	T	.	.	MAF_INRAE=6.962;MAF_USDA=34.118
NC_035088.1	42332193	.	G	A	.	.	MAF_USDA=7.647
NC_035088.1	42332252	.	A	T	.	.	MAF_USDA=2.459
NC_035088.1	42332276	.	C	T	.	.	MAF_USDA=9.836
NC_035088.1	42332287	.	C	T	.	.	MAF_USDA=3.529
NC_035088.1	42332325	.	C	T	.	.	MAF_INRAE=5.263;MAF_USDA=2.083
NC_035088.1	42332340	.	C	T	.	.	MAF_INRAE=6.962;MAF_USDA=34.706
NC_035088.1	42332379	.	C	T	.	.	MAF_USDA=4.918
NC_035088.1	42332400	.	T	G	.	.	MAF_INRAE=5.263
NC_035088.1	42332431	.	C	T	.	.	MAF_INRAE=5.263;MAF_USDA=1.176
NC_035088.1	42332457	.	C	A	.	.	MAF_INRAE=6.962;MAF_USDA=34.118
NC_035088.1	42332460	.	G	T	.	.	MAF_INRAE=5.696;MAF_USDA=11.765
NC_035088.1	42332471	.	G	A	.	.	MAF_INRAE=5.263;MAF_USDA=2.083
NC_035088.1	42332472	.	G	A	.	.	MAF_USDA=2.083
NC_035088.1	42332479	.	G	C	.	.	MAF_USDA=9.016
NC_035088.1	42332492	.	G	A	.	.	MAF_INRAE=5.696;MAF_USDA=12.353
NC_035088.1	42332518	.	T	C	.	.	MAF_USDA=7.647
NC_035088.1	42332585	.	T	C	.	.	MAF_INRAE=5.063;MAF_USDA=12.941
NC_035088.1	42332650	.	T	C	.	.	MAF_INRAE=48.734;MAF_USDA=35.882
NC_035088.1	42332759	.	T	G	.	.	MAF_INRAE=6.962
NC_035088.1	42332928	.	G	A	.	.	MAF_USDA=1.639
NC_035088.1	42332952	.	A	T	.	.	MAF_USDA=1.639
NC_035088.1	42333029	.	G	A	.	.	MAF_USDA=2.459
NC_035088.1	42333164	.	G	A	.	.	MAF_USDA=2.459
NC_035088.1	42333172	.	G	A	.	.	MAF_INRAE=6.329;MAF_USDA=2.353
NC_035088.1	42333203	.	C	A	.	.	MAF_USDA=1.639
NC_035088.1	42333338	.	T	C	.	.	MAF_USDA=2.083
NC_035088.1	42333470	.	T	A	.	.	MAF_INRAE=5.696;MAF_USDA=12.353
NC_035088.1	42333526	.	C	T	.	.	MAF_INRAE=2.5;MAF_USDA=9.412
NC_035088.1	42333570	.	T	C	.	.	MAF_INRAE=3.333;MAF_USDA=1.639
NC_035088.1	42333662	.	A	G	.	.	MAF_USDA=3.279
NC_035088.1	42333691	.	A	C	.	.	MAF_USDA=1.639
NC_035088.1	42333747	.	C	T	.	.	MAF_USDA=5.833
NC_035088.1	42333789	.	A	G	.	.	MAF_USDA=2.083
NC_035088.1	42333791	.	C	A	.	.	MAF_INRAE=4.167;MAF_USDA=25.0
NC_035088.1	42333825	.	A	G	.	.	MAF_INRAE=6.329;MAF_USDA=11.176
NC_035088.1	42333826	.	C	T	.	.	MAF_INRAE=9.494;MAF_USDA=17.647
NC_035088.1	42333869	.	A	C	.	.	MAF_INRAE=5.696;MAF_USDA=11.765
NC_035088.1	42333878	.	T	C	.	.	MAF_USDA=10.656
NC_035088.1	42333908	.	G	C	.	.	MAF_USDA=1.639
NC_035088.1	42333980	.	G	T	.	.	MAF_INRAE=45.57;MAF_USDA=47.647
NC_035088.1	42334132	.	A	G	.	.	MAF_INRAE=18.987;MAF_USDA=16.471
NC_035088.1	42334165	.	C	A	.	.	MAF_INRAE=36.842;MAF_USDA=27.083
NC_035088.1	42334166	.	T	A	.	.	MAF_USDA=27.083
NC_035088.1	42334168	.	T	C	.	.	MAF_USDA=27.083
NC_035088.1	42334202	.	C	T	.	.	MAF_USDA=4.098
NC_035088.1	42334232	.	G	A	.	.	MAF_INRAE=41.772
NC_035088.1	42334233	.	C	T	.	.	MAF_INRAE=46.667
NC_035088.1	42334279	.	T	A	.	.	MAF_INRAE=9.494;MAF_USDA=17.647
NC_035088.1	42334407	.	G	C	.	.	MAF_USDA=4.706
NC_035088.1	42334428	.	C	T	.	.	MAF_USDA=2.083
NC_035088.1	42334507	.	C	G	.	.	MAF_USDA=2.5
NC_035088.1	42334594	.	C	T	.	.	MAF_USDA=4.098
NC_035088.1	42334612	.	C	T	.	.	MAF_INRAE=8.861;MAF_USDA=17.647
NC_035088.1	42334628	.	C	T	.	.	MAF_USDA=4.098
NC_035088.1	42334653	.	C	T	.	.	MAF_USDA=4.918
NC_035088.1	42334728	.	T	C	.	.	MAF_USDA=5.738
NC_035088.1	42334834	.	C	A	.	.	MAF_USDA=2.083
NC_035088.1	42334838	.	G	T	.	.	MAF_INRAE=20.253
NC_035088.1	42334882	.	C	A	.	.	MAF_INRAE=41.139;MAF_USDA=21.176
NC_035088.1	42334935	.	T	G	.	.	MAF_USDA=4.918
NC_035088.1	42335102	.	C	T	.	.	MAF_INRAE=3.797;MAF_USDA=3.279
NC_035088.1	42335126	.	C	A	.	.	MAF_INRAE=3.333;MAF_USDA=12.941
NC_035088.1	42335157	.	C	T	.	.	MAF_INRAE=4.167;MAF_USDA=14.706
NC_035088.1	42335160	.	G	A	.	.	MAF_INRAE=3.333;MAF_USDA=9.412
NC_035088.1	42335269	.	C	G	.	.	MAF_USDA=5.738
NC_035088.1	42335270	.	G	A	.	.	MAF_INRAE=1.667;MAF_USDA=4.918
NC_035088.1	42335410	.	G	A	.	.	MAF_INRAE=6.962;MAF_USDA=17.059
NC_035088.1	42335421	.	C	A	.	.	MAF_INRAE=48.734;MAF_USDA=34.706
NC_035088.1	42335528	.	C	T	.	.	MAF_USDA=1.667
NC_035088.1	42335549	.	C	A	.	.	MAF_INRAE=5.263;MAF_USDA=1.19
NC_035088.1	42335566	.	C	T	.	.	MAF_INRAE=5.263;MAF_USDA=2.083
NC_035088.1	42335603	.	G	A	.	.	MAF_INRAE=5.063;MAF_USDA=7.738
NC_035088.1	42335706	.	A	G	.	.	MAF_USDA=5.357
NC_035088.1	42335733	.	A	C	.	.	MAF_USDA=8.197
NC_035088.1	42335751	.	C	T	.	.	MAF_USDA=3.279
NC_035088.1	42335760	.	T	C	.	.	MAF_USDA=4.918
NC_035088.1	42335778	.	G	A	.	.	MAF_USDA=5.833
NC_035088.1	42335783	.	C	A	.	.	MAF_USDA=6.667
NC_035088.1	42335787	.	A	G	.	.	MAF_USDA=6.667
NC_035088.1	42335826	.	G	A	.	.	MAF_USDA=1.667
NC_035088.1	42335848	.	T	G	.	.	MAF_INRAE=48.734;MAF_USDA=35.119
NC_035088.1	42336033	.	C	T	.	.	MAF_USDA=1.667
NC_035088.1	42336059	.	G	A	.	.	MAF_INRAE=5.063
NC_035088.1	42336061	.	G	T	.	.	MAF_INRAE=4.167
NC_035088.1	42336062	.	A	T	.	.	MAF_INRAE=4.167
NC_035088.1	42336112	.	C	T	.	.	MAF_INRAE=41.772;MAF_USDA=13.69
NC_035088.1	42336184	.	T	G	.	.	MAF_INRAE=3.333;MAF_USDA=1.667
NC_035088.1	42336213	.	A	T	.	.	MAF_INRAE=18.987;MAF_USDA=16.071
NC_035088.1	42336225	.	C	T	.	.	MAF_USDA=6.667
NC_035088.1	42336259	.	A	G	.	.	MAF_USDA=5.833
NC_035088.1	42336266	.	A	C	.	.	MAF_INRAE=9.494;MAF_USDA=30.952
NC_035088.1	42336317	.	C	A	.	.	MAF_USDA=6.667
NC_035088.1	42336319	.	G	A	.	.	MAF_INRAE=42.405;MAF_USDA=20.833
NC_035088.1	42336337	.	G	T	.	.	MAF_INRAE=18.987;MAF_USDA=16.667
NC_035088.1	42336344	.	T	C	.	.	MAF_USDA=6.667
NC_035088.1	42336355	.	C	T	.	.	MAF_INRAE=3.333;MAF_USDA=11.905
NC_035088.1	42336402	.	C	T	.	.	MAF_USDA=5.0
NC_035088.1	42336403	.	G	A	.	.	MAF_INRAE=3.333;MAF_USDA=10.119
NC_035088.1	42336426	.	C	G	.	.	MAF_INRAE=5.263;MAF_USDA=2.083
NC_035088.1	42336427	.	G	A	.	.	MAF_USDA=2.5
NC_035088.1	42336473	.	T	C	.	.	MAF_USDA=5.0
NC_035088.1	42336522	.	C	A	.	.	MAF_INRAE=6.962;MAF_USDA=17.857
NC_035088.1	42336523	.	A	T	.	.	MAF_INRAE=5.833;MAF_USDA=18.452
NC_035088.1	42336536	.	C	T	.	.	MAF_INRAE=48.734;MAF_USDA=35.119
NC_035088.1	42336577	.	T	C	.	.	MAF_INRAE=48.734;MAF_USDA=41.667
NC_035088.1	42336587	.	G	A	.	.	MAF_INRAE=18.987;MAF_USDA=27.083
NC_035088.1	42336739	.	A	T	.	.	MAF_INRAE=18.354;MAF_USDA=16.265
NC_035088.1	42336758	.	C	T	.	.	MAF_INRAE=5.696;MAF_USDA=1.695
NC_035088.1	42336838	.	G	A	.	.	MAF_USDA=2.542
NC_035088.1	42336869	.	C	T	.	.	MAF_USDA=1.695
NC_035088.1	42336902	.	G	A	.	.	MAF_USDA=1.724
NC_035088.1	42336921	.	C	A	.	.	MAF_USDA=3.448
NC_035088.1	42336996	.	C	T	.	.	MAF_INRAE=41.139;MAF_USDA=22.892
NC_035088.1	42337050	.	G	C	.	.	MAF_USDA=4.167
NC_035088.1	42337101	.	C	T	.	.	MAF_USDA=3.279
NC_035088.1	42337141	.	A	G	.	.	MAF_USDA=4.098
NC_035088.1	42337205	.	G	A	.	.	MAF_USDA=1.639
NC_035088.1	42337234	.	G	A	.	.	MAF_USDA=3.279
NC_035088.1	42337344	.	C	T	.	.	MAF_USDA=4.918
NC_035088.1	42337388	.	A	G	.	.	MAF_USDA=5.738
NC_035088.1	42337390	.	C	T	.	.	MAF_INRAE=48.101;MAF_USDA=35.882
NC_035088.1	42337421	.	A	C	.	.	MAF_INRAE=15.789;MAF_USDA=9.412
NC_035088.1	42337468	.	A	G	.	.	MAF_USDA=5.738
NC_035088.1	42337544	.	A	C	.	.	MAF_USDA=5.738
NC_035088.1	42337560	.	A	C	.	.	MAF_USDA=3.279
NC_035088.1	42337569	.	G	A	.	.	MAF_USDA=6.557
NC_035088.1	42337622	.	C	T	.	.	MAF_USDA=5.738
NC_035088.1	42337624	.	A	G	.	.	MAF_USDA=5.294
NC_035088.1	42337661	.	G	A	.	.	MAF_USDA=5.738
NC_035088.1	42337756	.	T	G	.	.	MAF_INRAE=6.329;MAF_USDA=11.765
NC_035088.1	42337793	.	A	T	.	.	MAF_USDA=5.738
NC_035088.1	42337844	.	T	C	.	.	MAF_USDA=1.639
NC_035088.1	42337891	.	G	T	.	.	MAF_INRAE=5.833
NC_035088.1	42337916	.	C	A	.	.	MAF_USDA=11.475
NC_035088.1	42337922	.	A	G	.	.	MAF_INRAE=41.772;MAF_USDA=21.176
NC_035088.1	42337936	.	C	G	.	.	MAF_USDA=11.475
NC_035088.1	42337968	.	G	A	.	.	MAF_USDA=5.738
NC_035088.1	42338020	.	A	C	.	.	MAF_INRAE=41.772;MAF_USDA=12.353
NC_035088.1	42338066	.	A	C	.	.	MAF_USDA=6.557
NC_035088.1	42338067	.	A	G	.	.	MAF_USDA=2.083
NC_035088.1	42338084	.	A	T	.	.	MAF_USDA=1.639
NC_035088.1	42338136	.	T	G	.	.	MAF_USDA=6.557
NC_035088.1	42338141	.	C	T	.	.	MAF_USDA=2.459
NC_035088.1	42338154	.	T	A	.	.	MAF_USDA=6.557
NC_035088.1	42338171	.	C	A	.	.	MAF_USDA=6.557
NC_035088.1	42338201	.	C	G	.	.	MAF_USDA=8.333
NC_035088.1	42338291	.	G	A	.	.	MAF_INRAE=21.053;MAF_USDA=1.639
NC_035088.1	42338296	.	A	C	.	.	MAF_USDA=8.824
NC_035088.1	42338365	.	T	C	.	.	MAF_USDA=7.647
NC_035088.1	42338408	.	C	T	.	.	MAF_USDA=1.639
NC_035088.1	42338428	.	T	A	.	.	MAF_USDA=5.738
NC_035088.1	42338476	.	C	A	.	.	MAF_USDA=5.738
NC_035088.1	42338479	.	G	C	.	.	MAF_USDA=5.738
NC_035088.1	42338489	.	G	A	.	.	MAF_USDA=5.738
NC_035088.1	42338501	.	C	A	.	.	MAF_USDA=1.639
NC_035088.1	42338711	.	G	A	.	.	MAF_USDA=1.639
NC_035088.1	42338783	.	T	G	.	.	MAF_USDA=4.706
NC_035088.1	42338870	.	G	T	.	.	MAF_USDA=3.279
NC_035088.1	42338930	.	G	T	.	.	MAF_INRAE=18.354;MAF_USDA=16.471
NC_035088.1	42339003	.	C	G	.	.	MAF_INRAE=5.263
NC_035088.1	42339017	.	T	G	.	.	MAF_USDA=4.918
NC_035088.1	42339176	.	G	A	.	.	MAF_USDA=4.167
NC_035088.1	42339234	.	G	A	.	.	MAF_USDA=4.098
NC_035088.1	42339261	.	C	T	.	.	MAF_USDA=2.459
NC_035088.1	42339300	.	G	T	.	.	MAF_USDA=4.918
NC_035088.1	42339308	.	T	G	.	.	MAF_USDA=4.918
NC_035088.1	42339374	.	C	A	.	.	MAF_USDA=4.098
NC_035088.1	42339469	.	A	G	.	.	MAF_USDA=6.557
NC_035088.1	42339474	.	T	A	.	.	MAF_USDA=7.059
NC_035088.1	42339523	.	T	C	.	.	MAF_USDA=2.459
NC_035088.1	42339546	.	G	T	.	.	MAF_USDA=6.557
NC_035088.1	42339568	.	C	G	.	.	MAF_USDA=2.083
NC_035088.1	42339596	.	A	G	.	.	MAF_USDA=5.738
NC_035088.1	42339683	.	C	G	.	.	MAF_USDA=12.295
NC_035088.1	42339713	.	A	G	.	.	MAF_USDA=2.459
NC_035088.1	42339726	.	G	A	.	.	MAF_INRAE=4.167;MAF_USDA=15.294
NC_035088.1	42339795	.	T	G	.	.	MAF_USDA=5.0
NC_035088.1	42339800	.	A	G	.	.	MAF_USDA=5.0
NC_035088.1	42339948	.	G	A	.	.	MAF_INRAE=36.842;MAF_USDA=40.123
NC_035088.1	42339968	.	A	T	.	.	MAF_USDA=16.667
NC_035088.1	42340026	.	A	G	.	.	MAF_USDA=5.833
NC_035088.1	42340079	.	T	A	.	.	MAF_INRAE=39.873;MAF_USDA=12.353
NC_035088.1	42340147	.	G	A	.	.	MAF_USDA=1.639
NC_035088.1	42340151	.	A	T	.	.	MAF_USDA=6.557
NC_035088.1	42340293	.	A	G	.	.	MAF_INRAE=41.139;MAF_USDA=16.471
NC_035088.1	42340402	.	G	T	.	.	MAF_USDA=2.083
NC_035088.1	42340450	.	G	A	.	.	MAF_USDA=6.557
NC_035088.1	42340718	.	G	A	.	.	MAF_INRAE=8.228;MAF_USDA=25.882
NC_035088.1	42340731	.	G	A	.	.	MAF_INRAE=41.772;MAF_USDA=12.941
NC_035088.1	42340742	.	T	A	.	.	MAF_INRAE=9.494;MAF_USDA=42.941
NC_035088.1	42340815	.	C	T	.	.	MAF_INRAE=47.468;MAF_USDA=35.294
NC_035088.1	42340825	.	A	T	.	.	MAF_INRAE=47.468;MAF_USDA=34.706
NC_035088.1	42340851	.	C	T	.	.	MAF_USDA=6.557
NC_035088.1	42340852	.	T	G	.	.	MAF_USDA=6.557
NC_035088.1	42340910	.	T	C	.	.	MAF_USDA=4.918
NC_035088.1	42340926	.	C	A	.	.	MAF_USDA=4.167
NC_035088.1	42340951	.	T	G	.	.	MAF_INRAE=8.228;MAF_USDA=26.19
NC_035088.1	42340978	.	C	T	.	.	MAF_INRAE=48.101;MAF_USDA=35.882
NC_035088.1	42341082	.	A	G	.	.	MAF_INRAE=5.263;MAF_USDA=17.059
NC_035088.1	42341085	.	C	T	.	.	MAF_INRAE=5.696;MAF_USDA=8.235
NC_035088.1	42341155	.	C	T	.	.	MAF_INRAE=41.772;MAF_USDA=12.941
NC_035088.1	42341156	.	A	G	.	.	MAF_INRAE=46.667;MAF_USDA=12.353
NC_035088.1	42341158	.	A	T	.	.	MAF_USDA=4.918
NC_035088.1	42341189	.	T	C	.	.	MAF_INRAE=8.228;MAF_USDA=26.471
NC_035088.1	42341206	.	G	A	.	.	MAF_USDA=11.475
NC_035088.1	42341384	.	T	G	.	.	MAF_INRAE=15.823
NC_035088.1	42341571	.	C	T	.	.	MAF_INRAE=5.263;MAF_USDA=2.083
NC_035088.1	42341661	.	G	C	.	.	MAF_USDA=20.588
NC_035088.1	42341711	.	T	C	.	.	MAF_INRAE=5.263;MAF_USDA=4.706
NC_035088.1	42341809	.	C	A	.	.	MAF_INRAE=5.263;MAF_USDA=20.588
NC_035088.1	42341810	.	G	C	.	.	MAF_USDA=22.951
NC_035088.1	42341844	.	G	A	.	.	MAF_USDA=2.459
NC_035088.1	42341857	.	G	T	.	.	MAF_USDA=1.176
NC_035088.1	42342037	.	T	A	.	.	MAF_USDA=1.639
NC_035088.1	42342094	.	A	C	.	.	MAF_USDA=3.279
NC_035088.1	42342269	.	T	A	.	.	MAF_USDA=1.639
NC_035088.1	42342327	.	C	T	.	.	MAF_INRAE=44.304;MAF_USDA=20.833
NC_035088.1	42342369	.	G	T	.	.	MAF_INRAE=5.696;MAF_USDA=21.765
NC_035088.1	42342383	.	G	A	.	.	MAF_INRAE=5.696;MAF_USDA=21.765
NC_035088.1	42342394	.	C	T	.	.	MAF_USDA=4.098
NC_035088.1	42342462	.	A	G	.	.	MAF_INRAE=23.333;MAF_USDA=9.412
NC_035088.1	42342467	.	C	T	.	.	MAF_USDA=5.738
NC_035088.1	42342475	.	A	T	.	.	MAF_INRAE=5.263;MAF_USDA=2.083
NC_035088.1	42342531	.	G	T	.	.	MAF_INRAE=5.063;MAF_USDA=8.235
NC_035088.1	42342565	.	T	C	.	.	MAF_USDA=11.667
NC_035088.1	42342582	.	C	T	.	.	MAF_INRAE=5.696;MAF_USDA=20.0
NC_035088.1	42342611	.	C	A	.	.	MAF_INRAE=27.848;MAF_USDA=47.647
NC_035088.1	42342721	.	C	A	.	.	MAF_USDA=4.098
NC_035088.1	42342750	.	T	G	.	.	MAF_USDA=1.639
NC_035088.1	42342762	.	G	A	.	.	MAF_USDA=7.738
NC_035088.1	42342788	.	T	A	.	.	MAF_INRAE=1.667;MAF_USDA=13.529
NC_035088.1	42342807	.	C	A	.	.	MAF_INRAE=5.263;MAF_USDA=5.882
NC_035088.1	42342843	.	T	C	.	.	MAF_INRAE=5.263;MAF_USDA=5.882
NC_035088.1	42342848	.	G	A	.	.	MAF_INRAE=5.263;MAF_USDA=5.882
NC_035088.1	42342887	.	A	G	.	.	MAF_INRAE=5.263;MAF_USDA=9.412
NC_035088.1	42342898	.	A	C	.	.	MAF_INRAE=5.263;MAF_USDA=5.294
NC_035088.1	42342900	.	A	T	.	.	MAF_INRAE=25.833;MAF_USDA=23.529
NC_035088.1	42342905	.	A	G	.	.	MAF_INRAE=5.263;MAF_USDA=6.557
NC_035088.1	42342962	.	C	T	.	.	MAF_INRAE=5.263;MAF_USDA=5.294
NC_035088.1	42342969	.	T	A	.	.	MAF_INRAE=5.263;MAF_USDA=5.294
NC_035088.1	42342981	.	A	T	.	.	MAF_INRAE=25.316;MAF_USDA=26.471
NC_035088.1	42343091	.	T	C	.	.	MAF_USDA=1.639
NC_035088.1	42343097	.	G	T	.	.	MAF_INRAE=47.468;MAF_USDA=41.176
NC_035088.1	42343102	.	C	A	.	.	MAF_INRAE=5.263;MAF_USDA=11.176
NC_035088.1	42343112	.	A	C	.	.	MAF_USDA=1.176
NC_035088.1	42343115	.	T	A	.	.	MAF_INRAE=5.263;MAF_USDA=10.588
NC_035088.1	42343144	.	A	T	.	.	MAF_INRAE=5.263;MAF_USDA=4.706
NC_035088.1	42343200	.	C	A	.	.	MAF_INRAE=50.0;MAF_USDA=34.706
NC_035088.1	42343230	.	T	A	.	.	MAF_USDA=12.941
NC_035088.1	42343238	.	C	A	.	.	MAF_USDA=13.529
NC_035088.1	42343257	.	T	A	.	.	MAF_INRAE=5.263;MAF_USDA=19.412
NC_035088.1	42343280	.	A	T	.	.	MAF_INRAE=17.722;MAF_USDA=28.824
NC_035088.1	42343317	.	G	A	.	.	MAF_USDA=6.557
NC_035088.1	42343376	.	T	C	.	.	MAF_INRAE=24.051;MAF_USDA=16.393
NC_035088.1	42343379	.	G	A	.	.	MAF_USDA=4.918
NC_035088.1	42343399	.	G	A	.	.	MAF_USDA=5.738
NC_035088.1	42343409	.	G	A	.	.	MAF_USDA=4.118
NC_035088.1	42343410	.	C	A	.	.	MAF_USDA=4.118
NC_035088.1	42343411	.	A	T	.	.	MAF_USDA=4.118
NC_035088.1	42343415	.	C	A	.	.	MAF_INRAE=3.333;MAF_USDA=14.118
NC_035088.1	42343421	.	C	T	.	.	MAF_INRAE=3.333;MAF_USDA=5.738
NC_035088.1	42343495	.	C	A	.	.	MAF_USDA=5.0
NC_035088.1	42343498	.	A	G	.	.	MAF_USDA=4.918
NC_035088.1	42343514	.	G	A	.	.	MAF_INRAE=5.833
NC_035088.1	42343527	.	C	A	.	.	MAF_INRAE=4.167;MAF_USDA=32.353
NC_035088.1	42344881	.	G	A	.	.	MAF_INRAE=26.316
NC_035088.1	42344946	.	T	G	.	.	MAF_USDA=7.738
NC_035088.1	42344947	.	T	C	.	.	MAF_USDA=7.647
NC_035088.1	42344966	.	T	C	.	.	MAF_USDA=7.5
NC_035088.1	42344985	.	C	T	.	.	MAF_USDA=1.786
NC_035088.1	42344986	.	G	A	.	.	MAF_INRAE=7.895;MAF_USDA=17.213
NC_035088.1	42345076	.	G	T	.	.	MAF_INRAE=5.263;MAF_USDA=16.667
NC_035088.1	42345108	.	G	A	.	.	MAF_USDA=13.095
NC_035088.1	42345170	.	A	T	.	.	MAF_USDA=30.952
NC_035088.1	42345339	.	G	A	.	.	MAF_INRAE=4.167;MAF_USDA=7.059
NC_035088.1	42345348	.	C	T	.	.	MAF_USDA=4.167
NC_035088.1	42345355	.	T	C	.	.	MAF_USDA=5.738
NC_035088.1	42345438	.	G	T	.	.	MAF_USDA=2.459
NC_035088.1	42345440	.	A	T	.	.	MAF_USDA=2.459
NC_035088.1	42345446	.	A	T	.	.	MAF_USDA=2.083
NC_035088.1	42345449	.	T	G	.	.	MAF_USDA=1.639
NC_035088.1	42345481	.	T	C	.	.	MAF_INRAE=21.667;MAF_USDA=10.0
NC_035088.1	42345584	.	C	A	.	.	MAF_INRAE=21.667;MAF_USDA=9.412
NC_035088.1	42345660	.	G	T	.	.	MAF_USDA=1.639
NC_035088.1	42345663	.	G	A	.	.	MAF_USDA=14.118
NC_035088.1	42345665	.	G	T	.	.	MAF_INRAE=5.263;MAF_USDA=5.882
NC_035088.1	42345931	.	T	C	.	.	MAF_INRAE=18.987;MAF_USDA=15.294
NC_035088.1	42346029	.	T	G	.	.	MAF_USDA=2.083
NC_035088.1	42346033	.	C	T	.	.	MAF_INRAE=5.263;MAF_USDA=18.824
NC_035088.1	42346052	.	G	A	.	.	MAF_USDA=1.667
NC_035088.1	42346096	.	C	T	.	.	MAF_USDA=4.167
NC_035088.1	42346097	.	A	G	.	.	MAF_INRAE=5.263;MAF_USDA=19.412
NC_035088.1	42346146	.	G	A	.	.	MAF_USDA=7.647
NC_035088.1	42346236	.	C	T	.	.	MAF_USDA=13.69
NC_035088.1	42346239	.	C	T	.	.	MAF_USDA=4.918
NC_035088.1	42346338	.	G	T	.	.	MAF_INRAE=5.263;MAF_USDA=18.235
NC_035088.1	42346463	.	G	A	.	.	MAF_INRAE=5.263;MAF_USDA=7.317
NC_035088.1	42346468	.	C	A	.	.	MAF_INRAE=5.833
NC_035088.1	42346486	.	T	C	.	.	MAF_INRAE=5.263;MAF_USDA=18.235
NC_035088.1	42346507	.	T	C	.	.	MAF_USDA=8.824
NC_035088.1	42346517	.	C	A	.	.	MAF_USDA=1.639
NC_035088.1	42346552	.	G	T	.	.	MAF_INRAE=5.263;MAF_USDA=5.882
NC_035088.1	42346595	.	A	G	.	.	MAF_INRAE=5.263;MAF_USDA=18.824
NC_035088.1	42346601	.	G	C	.	.	MAF_INRAE=3.797;MAF_USDA=34.706
NC_035088.1	42346625	.	G	A	.	.	MAF_USDA=5.738
NC_035088.1	42346655	.	C	T	.	.	MAF_INRAE=5.263;MAF_USDA=19.412
NC_035088.1	42346677	.	T	A	.	.	MAF_INRAE=5.263;MAF_USDA=19.412
NC_035088.1	42346696	.	A	G	.	.	MAF_INRAE=3.333;MAF_USDA=14.118
NC_035088.1	42346705	.	T	A	.	.	MAF_USDA=3.279
NC_035088.1	42346725	.	C	T	.	.	MAF_INRAE=50.0;MAF_USDA=34.706
NC_035088.1	42346777	.	A	G	.	.	MAF_USDA=4.167
NC_035088.1	42346941	.	A	G	.	.	MAF_USDA=1.639
NC_035088.1	42346945	.	C	A	.	.	MAF_USDA=8.824
NC_035088.1	42346948	.	T	G	.	.	MAF_INRAE=4.43;MAF_USDA=32.941
NC_035088.1	42347038	.	G	C	.	.	MAF_INRAE=3.797;MAF_USDA=33.529
NC_035088.1	42347064	.	T	A	.	.	MAF_USDA=3.279
NC_035088.1	42347073	.	A	C	.	.	MAF_USDA=3.529
NC_035088.1	42347243	.	C	A	.	.	MAF_USDA=18.235
NC_035088.1	42347276	.	G	A	.	.	MAF_USDA=7.647
NC_035088.1	42347279	.	A	C	.	.	MAF_INRAE=3.797;MAF_USDA=33.529
NC_035088.1	42347314	.	C	T	.	.	MAF_INRAE=24.051
NC_035088.1	42347318	.	G	A	.	.	MAF_INRAE=50.0;MAF_USDA=35.882
NC_035088.1	42347422	.	A	G	.	.	MAF_INRAE=3.333;MAF_USDA=14.118
NC_035088.1	42347444	.	G	A	.	.	MAF_INRAE=3.797;MAF_USDA=30.588
NC_035088.1	42347446	.	T	C	.	.	MAF_INRAE=3.333;MAF_USDA=31.765
NC_035088.1	42347514	.	C	A	.	.	MAF_INRAE=15.789
NC_035088.1	42347572	.	A	G	.	.	MAF_INRAE=5.263;MAF_USDA=4.706
NC_035088.1	42347595	.	G	T	.	.	MAF_USDA=2.083
NC_035088.1	42347596	.	G	A	.	.	MAF_USDA=2.083
NC_035088.1	42347620	.	T	C	.	.	MAF_INRAE=3.333;MAF_USDA=13.529
NC_035088.1	42347643	.	A	G	.	.	MAF_INRAE=3.333;MAF_USDA=13.529
NC_035088.1	42347749	.	A	G	.	.	MAF_INRAE=3.333;MAF_USDA=13.095
NC_035088.1	42347781	.	A	G	.	.	MAF_INRAE=3.333;MAF_USDA=2.083
NC_035088.1	42347816	.	A	G	.	.	MAF_USDA=8.235
NC_035088.1	42347821	.	A	G	.	.	MAF_USDA=8.235
NC_035088.1	42347887	.	G	A	.	.	MAF_INRAE=5.263;MAF_USDA=19.412
NC_035088.1	42347892	.	C	T	.	.	MAF_INRAE=24.051;MAF_USDA=16.393
NC_035088.1	42347910	.	C	T	.	.	MAF_USDA=1.639
NC_035088.1	42347950	.	C	A	.	.	MAF_INRAE=5.263;MAF_USDA=18.235
NC_035088.1	42348055	.	A	T	.	.	MAF_INRAE=3.333;MAF_USDA=14.706
NC_035088.1	42348056	.	A	G	.	.	MAF_INRAE=3.333;MAF_USDA=15.294
NC_035088.1	42348057	.	G	T	.	.	MAF_INRAE=3.333;MAF_USDA=15.294
NC_035088.1	42348062	.	G	A	.	.	MAF_INRAE=5.696;MAF_USDA=10.588
NC_035088.1	42348137	.	G	A	.	.	MAF_INRAE=3.333;MAF_USDA=1.639
NC_035088.1	42348233	.	A	T	.	.	MAF_USDA=6.471
NC_035088.1	42348321	.	T	A	.	.	MAF_USDA=10.119
NC_035088.1	42348328	.	A	C	.	.	MAF_USDA=33.529
NC_035088.1	42348332	.	T	G	.	.	MAF_USDA=2.459
NC_035088.1	42348373	.	G	T	.	.	MAF_USDA=5.882
NC_035088.1	42349088	.	T	C	.	.	MAF_INRAE=24.051
NC_035088.1	42349132	.	T	C	.	.	MAF_INRAE=3.333;MAF_USDA=1.639
NC_035088.1	42349158	.	C	G	.	.	MAF_INRAE=5.263;MAF_USDA=6.557
NC_035088.1	42349174	.	A	C	.	.	MAF_INRAE=3.333;MAF_USDA=14.706
NC_035088.1	42349184	.	G	A	.	.	MAF_INRAE=3.797;MAF_USDA=32.941
NC_035088.1	42349282	.	T	A	.	.	MAF_USDA=22.917
NC_035088.1	42349297	.	G	A	.	.	MAF_INRAE=5.263;MAF_USDA=4.706
NC_035088.1	42349305	.	A	T	.	.	MAF_INRAE=5.263;MAF_USDA=5.294
NC_035088.1	42349314	.	G	T	.	.	MAF_INRAE=3.333;MAF_USDA=13.529
NC_035088.1	42349342	.	A	C	.	.	MAF_INRAE=3.333;MAF_USDA=12.941
NC_035088.1	42349349	.	A	G	.	.	MAF_INRAE=3.333;MAF_USDA=12.941
NC_035088.1	42349350	.	C	T	.	.	MAF_USDA=9.412
NC_035088.1	42349353	.	A	T	.	.	MAF_INRAE=3.333;MAF_USDA=12.941
NC_035088.1	42349422	.	G	T	.	.	MAF_INRAE=3.797;MAF_USDA=9.412
NC_035088.1	42349492	.	G	A	.	.	MAF_USDA=4.706
NC_035088.1	42349493	.	A	G	.	.	MAF_USDA=4.706
NC_035088.1	42349504	.	C	T	.	.	MAF_USDA=6.557
NC_035088.1	42349564	.	A	T	.	.	MAF_USDA=4.098
NC_035088.1	42349576	.	G	C	.	.	MAF_USDA=1.639
NC_035088.1	42349606	.	T	G	.	.	MAF_USDA=5.738
NC_035088.1	42349632	.	C	A	.	.	MAF_INRAE=10.526
NC_035088.1	42349661	.	T	G	.	.	MAF_USDA=1.667
NC_035088.1	42349670	.	T	C	.	.	MAF_INRAE=1.667
NC_035088.1	42349682	.	G	A	.	.	MAF_USDA=3.279
NC_035088.1	42349688	.	G	C	.	.	MAF_USDA=1.639
NC_035088.1	42349691	.	A	C	.	.	MAF_INRAE=24.051;MAF_USDA=4.918
NC_035088.1	42349741	.	A	G	.	.	MAF_INRAE=36.076;MAF_USDA=47.024
NC_035088.1	42349755	.	G	T	.	.	MAF_USDA=1.667
NC_035088.1	42349799	.	A	T	.	.	MAF_USDA=1.667
NC_035088.1	42349808	.	A	G	.	.	MAF_INRAE=3.797;MAF_USDA=42.857
NC_035088.1	42349841	.	A	G	.	.	MAF_USDA=16.667
NC_035088.1	42349970	.	G	C	.	.	MAF_USDA=5.833
NC_035088.1	42350053	.	G	A	.	.	MAF_INRAE=5.263
NC_035088.1	42350057	.	A	T	.	.	MAF_INRAE=3.333
NC_035088.1	42350058	.	T	C	.	.	MAF_INRAE=18.987;MAF_USDA=14.118
NC_035088.1	42350118	.	T	A	.	.	MAF_INRAE=3.333;MAF_USDA=1.639
NC_035088.1	42350122	.	C	A	.	.	MAF_INRAE=44.304;MAF_USDA=19.412
NC_035088.1	42350166	.	G	A	.	.	MAF_INRAE=5.263;MAF_USDA=2.083
NC_035088.1	42350173	.	G	T	.	.	MAF_USDA=1.639
NC_035088.1	42350219	.	G	C	.	.	MAF_INRAE=18.354;MAF_USDA=17.059
NC_035088.1	42350246	.	A	G	.	.	MAF_INRAE=5.696;MAF_USDA=1.639
NC_035088.1	42350250	.	A	T	.	.	MAF_USDA=1.639
NC_035088.1	42350269	.	C	G	.	.	MAF_USDA=1.639
NC_035088.1	42350305	.	G	A	.	.	MAF_USDA=4.918
NC_035088.1	42350388	.	C	T	.	.	MAF_USDA=3.279
NC_035088.1	42350397	.	G	A	.	.	MAF_USDA=11.475
NC_035088.1	42350399	.	G	A	.	.	MAF_USDA=3.279
NC_035088.1	42350441	.	T	A	.	.	MAF_USDA=1.639
NC_035088.1	42350462	.	C	A	.	.	MAF_USDA=9.412
NC_035088.1	42350507	.	G	A	.	.	MAF_USDA=1.639
NC_035088.1	42350553	.	G	T	.	.	MAF_USDA=7.059
NC_035088.1	42350635	.	T	C	.	.	MAF_INRAE=9.494;MAF_USDA=17.059
NC_035088.1	42350731	.	T	A	.	.	MAF_USDA=1.639
NC_035088.1	42350765	.	A	G	.	.	MAF_USDA=1.639
NC_035088.1	42350768	.	T	G	.	.	MAF_INRAE=20.833;MAF_USDA=5.882
NC_035088.1	42350838	.	T	G	.	.	MAF_USDA=1.639
NC_035088.1	42350862	.	T	G	.	.	MAF_INRAE=20.253;MAF_USDA=15.294
NC_035088.1	42350884	.	C	T	.	.	MAF_INRAE=5.063;MAF_USDA=12.941
NC_035088.1	42350892	.	A	T	.	.	MAF_INRAE=3.333;MAF_USDA=1.639
NC_035088.1	42350900	.	G	A	.	.	MAF_USDA=2.459
NC_035088.1	42351035	.	G	C	.	.	MAF_INRAE=36.076;MAF_USDA=37.059
NC_035088.1	42351491	.	T	G	.	.	MAF_USDA=2.459
NC_035088.1	42351590	.	G	T	.	.	MAF_USDA=1.639
NC_035088.1	42351705	.	C	A	.	.	MAF_INRAE=15.19;MAF_USDA=1.639
NC_035088.1	42351787	.	T	C	.	.	MAF_USDA=7.059
NC_035088.1	42351852	.	A	T	.	.	MAF_INRAE=23.418;MAF_USDA=6.557
NC_035088.1	42351896	.	C	T	.	.	MAF_INRAE=5.263;MAF_USDA=4.118
NC_035088.1	42351912	.	C	T	.	.	MAF_USDA=5.738
NC_035088.1	42351922	.	C	T	.	.	MAF_INRAE=20.833;MAF_USDA=5.882
NC_035088.1	42351942	.	T	G	.	.	MAF_INRAE=15.823;MAF_USDA=10.119
NC_035088.1	42352011	.	T	G	.	.	MAF_USDA=8.235
NC_035088.1	42352035	.	G	A	.	.	MAF_USDA=2.459
NC_035088.1	42352259	.	C	T	.	.	MAF_USDA=5.738
NC_035088.1	42352274	.	G	T	.	.	MAF_USDA=11.475
NC_035088.1	42352278	.	A	G	.	.	MAF_INRAE=24.051;MAF_USDA=6.557
NC_035088.1	42352288	.	G	A	.	.	MAF_USDA=4.167
NC_035088.1	42352409	.	G	A	.	.	MAF_INRAE=10.127;MAF_USDA=17.647
NC_035088.1	42352607	.	C	T	.	.	MAF_USDA=2.459
NC_035088.1	42352655	.	G	A	.	.	MAF_USDA=7.647
NC_035088.1	42352893	.	G	T	.	.	MAF_INRAE=5.263;MAF_USDA=11.765
NC_035088.1	42352900	.	A	T	.	.	MAF_INRAE=13.291;MAF_USDA=4.918
NC_035088.1	42353033	.	C	A	.	.	MAF_INRAE=5.696;MAF_USDA=1.639
NC_035088.1	42353144	.	C	T	.	.	MAF_INRAE=5.696;MAF_USDA=1.639
NC_035088.1	42353307	.	G	A	.	.	MAF_INRAE=25.949;MAF_USDA=12.941
NC_035088.1	42353386	.	A	T	.	.	MAF_INRAE=13.291;MAF_USDA=4.918
NC_035088.1	42353541	.	C	A	.	.	MAF_USDA=1.639
NC_035088.1	42353673	.	G	T	.	.	MAF_INRAE=23.418;MAF_USDA=6.557
NC_035088.1	42353702	.	T	C	.	.	MAF_USDA=3.279
NC_035088.1	42353793	.	T	G	.	.	MAF_INRAE=10.759;MAF_USDA=17.059
NC_035088.1	42353816	.	C	T	.	.	MAF_USDA=1.639
NC_035088.1	42353817	.	G	A	.	.	MAF_USDA=9.524
NC_035088.1	42353894	.	C	G	.	.	MAF_USDA=1.639
NC_035088.1	42353918	.	A	G	.	.	MAF_INRAE=5.263;MAF_USDA=2.083
NC_035088.1	42353945	.	A	G	.	.	MAF_USDA=3.279
NC_035088.1	42353976	.	G	T	.	.	MAF_INRAE=14.557;MAF_USDA=4.118
NC_035088.1	42354019	.	T	C	.	.	MAF_INRAE=4.43
NC_035088.1	42354021	.	G	A	.	.	MAF_USDA=1.639
NC_035088.1	42354307	.	T	A	.	.	MAF_USDA=1.639
NC_035088.1	42354332	.	G	T	.	.	MAF_USDA=1.639
NC_035088.1	42354333	.	G	A	.	.	MAF_USDA=1.639
NC_035088.1	42354391	.	C	A	.	.	MAF_INRAE=3.333;MAF_USDA=1.639
NC_035088.1	42354732	.	G	T	.	.	MAF_USDA=7.647
NC_035088.1	42354734	.	G	A	.	.	MAF_USDA=7.647
NC_035088.1	42354753	.	G	A	.	.	MAF_INRAE=21.519;MAF_USDA=7.647
NC_035088.1	42354844	.	C	T	.	.	MAF_USDA=2.941
NC_035088.1	42354857	.	G	T	.	.	MAF_INRAE=19.62;MAF_USDA=18.235
NC_035088.1	42354893	.	T	G	.	.	MAF_INRAE=14.557;MAF_USDA=4.706
NC_035088.1	42354898	.	C	T	.	.	MAF_INRAE=9.494;MAF_USDA=16.471
NC_035088.1	42355051	.	G	A	.	.	MAF_INRAE=19.62;MAF_USDA=28.235
NC_035088.1	42355092	.	C	T	.	.	MAF_INRAE=5.063;MAF_USDA=12.941
NC_035088.1	42355109	.	C	A	.	.	MAF_INRAE=5.063;MAF_USDA=14.118
NC_035088.1	42355118	.	T	A	.	.	MAF_USDA=2.941
NC_035088.1	42355435	.	T	C	.	.	MAF_INRAE=5.696;MAF_USDA=1.639
NC_035088.1	42355447	.	A	G	.	.	MAF_USDA=5.738
NC_035088.1	42355448	.	A	T	.	.	MAF_USDA=1.639
NC_035088.1	42355538	.	C	A	.	.	MAF_INRAE=5.263;MAF_USDA=2.083
NC_035088.1	42355584	.	G	A	.	.	MAF_INRAE=40.506;MAF_USDA=9.016
NC_035088.1	42355637	.	C	T	.	.	MAF_USDA=4.918
NC_035088.1	42355672	.	G	A	.	.	MAF_INRAE=20.833;MAF_USDA=5.294
NC_035088.1	42355773	.	A	G	.	.	MAF_USDA=2.459
NC_035088.1	42355811	.	C	T	.	.	MAF_USDA=3.279
NC_035088.1	42355939	.	T	C	.	.	MAF_INRAE=9.494;MAF_USDA=16.471
NC_035088.1	42355940	.	C	T	.	.	MAF_INRAE=10.833;MAF_USDA=16.471
NC_035088.1	42355959	.	A	T	.	.	MAF_INRAE=5.263
NC_035088.1	42355979	.	A	G	.	.	MAF_INRAE=10.759;MAF_USDA=17.059
NC_035088.1	42356029	.	A	G	.	.	MAF_USDA=1.667
NC_035088.1	42356040	.	C	A	.	.	MAF_USDA=3.279
NC_035088.1	42356056	.	A	G	.	.	MAF_USDA=5.882
NC_035088.1	42356105	.	T	G	.	.	MAF_INRAE=1.667
NC_035088.1	42356106	.	G	T	.	.	MAF_INRAE=29.167
NC_035088.1	42356107	.	G	T	.	.	MAF_INRAE=26.582
NC_035088.1	42356116	.	A	G	.	.	MAF_INRAE=5.063;MAF_USDA=2.353
NC_035088.1	42356189	.	G	A	.	.	MAF_INRAE=4.43
NC_035088.1	42356198	.	A	G	.	.	MAF_USDA=1.667
NC_035088.1	42356202	.	T	G	.	.	MAF_INRAE=15.789;MAF_USDA=1.667
NC_035088.1	42356207	.	G	T	.	.	MAF_USDA=4.167
NC_035088.1	42356222	.	G	T	.	.	MAF_INRAE=23.333
NC_035088.1	42356253	.	T	A	.	.	MAF_USDA=5.0
NC_035088.1	42356268	.	A	T	.	.	MAF_INRAE=24.051;MAF_USDA=12.353
NC_035088.1	42356300	.	T	G	.	.	MAF_INRAE=13.924;MAF_USDA=4.918
NC_035088.1	42356447	.	C	A	.	.	MAF_INRAE=19.62;MAF_USDA=17.647
NC_035088.1	42356544	.	A	G	.	.	MAF_INRAE=24.051;MAF_USDA=8.197
NC_035088.1	42356545	.	T	C	.	.	MAF_USDA=5.738
NC_035088.1	42356585	.	A	T	.	.	MAF_INRAE=5.696;MAF_USDA=2.353
NC_035088.1	42356624	.	T	C	.	.	MAF_INRAE=20.833;MAF_USDA=5.882
NC_035088.1	42356663	.	A	C	.	.	MAF_INRAE=4.43
NC_035088.1	42356753	.	C	T	.	.	MAF_INRAE=26.582;MAF_USDA=7.738
NC_035088.1	42356754	.	A	G	.	.	MAF_USDA=1.667
NC_035088.1	42356759	.	C	T	.	.	MAF_INRAE=10.127;MAF_USDA=19.643
NC_035088.1	42356831	.	C	T	.	.	MAF_INRAE=5.263;MAF_USDA=2.083
NC_035088.1	42356903	.	C	A	.	.	MAF_INRAE=19.62;MAF_USDA=17.059
NC_035088.1	42356911	.	T	C	.	.	MAF_INRAE=36.709;MAF_USDA=42.353
NC_035088.1	42357044	.	T	G	.	.	MAF_INRAE=9.494;MAF_USDA=17.059
NC_035088.1	42357138	.	C	T	.	.	MAF_USDA=4.167
NC_035088.1	42357228	.	G	T	.	.	MAF_INRAE=21.053
NC_035088.1	42357229	.	C	T	.	.	MAF_USDA=5.932
NC_035088.1	42357303	.	C	A	.	.	MAF_USDA=1.667
NC_035088.1	42357370	.	G	T	.	.	MAF_INRAE=10.127;MAF_USDA=27.083
NC_035088.1	42357387	.	T	A	.	.	MAF_USDA=1.639
NC_035088.1	42357403	.	C	G	.	.	MAF_USDA=3.279
NC_035088.1	42357437	.	A	C	.	.	MAF_USDA=2.459
NC_035088.1	42357476	.	A	C	.	.	MAF_INRAE=27.848;MAF_USDA=34.118
NC_035088.1	42357480	.	T	G	.	.	MAF_USDA=1.639
NC_035088.1	42357481	.	T	C	.	.	MAF_INRAE=24.051
NC_035088.1	42357588	.	G	T	.	.	MAF_INRAE=6.329;MAF_USDA=2.353
NC_035088.1	42357695	.	C	T	.	.	MAF_USDA=3.279
NC_035088.1	42357696	.	A	T	.	.	MAF_INRAE=1.667
NC_035088.1	42357743	.	G	A	.	.	MAF_USDA=5.738
NC_035088.1	42357795	.	C	A	.	.	MAF_USDA=8.197
NC_035088.1	42357910	.	T	C	.	.	MAF_INRAE=19.62;MAF_USDA=17.059
NC_035088.1	42357918	.	T	A	.	.	MAF_INRAE=5.063;MAF_USDA=1.639
NC_035088.1	42357919	.	G	A	.	.	MAF_INRAE=5.0;MAF_USDA=1.639
NC_035088.1	42357983	.	C	A	.	.	MAF_USDA=4.918
NC_035088.1	42358001	.	G	T	.	.	MAF_INRAE=29.747;MAF_USDA=38.824
NC_035088.1	42358011	.	G	A	.	.	MAF_INRAE=5.833
NC_035088.1	42358021	.	A	C	.	.	MAF_USDA=4.706
NC_035088.1	42358082	.	T	C	.	.	MAF_INRAE=38.608;MAF_USDA=17.059
NC_035088.1	42358138	.	G	C	.	.	MAF_USDA=1.639
NC_035088.1	42358212	.	T	G	.	.	MAF_INRAE=5.696;MAF_USDA=3.279
NC_035088.1	42358264	.	G	A	.	.	MAF_INRAE=18.987;MAF_USDA=17.647
NC_035088.1	42358305	.	C	T	.	.	MAF_INRAE=10.759;MAF_USDA=17.647
NC_035088.1	42358396	.	G	A	.	.	MAF_USDA=3.279
NC_035088.1	42358434	.	A	G	.	.	MAF_USDA=1.667
NC_035088.1	42358448	.	G	T	.	.	MAF_USDA=5.738
NC_035088.1	42358500	.	C	T	.	.	MAF_USDA=2.459
NC_035088.1	42358525	.	C	A	.	.	MAF_INRAE=3.333;MAF_USDA=1.639
NC_035088.1	42358580	.	T	C	.	.	MAF_INRAE=9.494;MAF_USDA=16.471
NC_035088.1	42358649	.	C	T	.	.	MAF_USDA=4.118
NC_035088.1	42358722	.	C	A	.	.	MAF_INRAE=15.823;MAF_USDA=1.639
NC_035088.1	42358861	.	C	T	.	.	MAF_USDA=1.639
NC_035088.1	42358881	.	G	A	.	.	MAF_USDA=1.176
NC_035088.1	42358893	.	C	T	.	.	MAF_USDA=1.639
NC_035088.1	42358894	.	C	A	.	.	MAF_USDA=1.639
NC_035088.1	42358937	.	C	T	.	.	MAF_USDA=6.557
NC_035088.1	42358952	.	C	A	.	.	MAF_INRAE=15.823;MAF_USDA=16.393
NC_035088.1	42359029	.	T	C	.	.	MAF_INRAE=1.667
NC_035088.1	42359042	.	T	A	.	.	MAF_USDA=1.639
NC_035088.1	42359065	.	A	C	.	.	MAF_USDA=1.667
NC_035088.1	42359318	.	C	T	.	.	MAF_INRAE=23.418;MAF_USDA=12.295
NC_035088.1	42359472	.	G	A	.	.	MAF_INRAE=22.785;MAF_USDA=14.706
NC_035088.1	42359494	.	G	A	.	.	MAF_INRAE=5.696;MAF_USDA=2.459
NC_035088.1	42359518	.	C	T	.	.	MAF_INRAE=42.405;MAF_USDA=49.412
NC_035088.1	42359567	.	C	A	.	.	MAF_INRAE=1.667
NC_035088.1	42359711	.	C	A	.	.	MAF_INRAE=5.0
NC_035088.1	42359776	.	C	T	.	.	MAF_INRAE=24.167
NC_035088.1	42359779	.	G	A	.	.	MAF_INRAE=6.667
NC_035088.1	42360084	.	A	C	.	.	MAF_INRAE=6.667
NC_035088.1	42360162	.	G	T	.	.	MAF_INRAE=25.833
NC_035088.1	42360360	.	G	A	.	.	MAF_INRAE=30.833
NC_035088.1	42360400	.	C	T	.	.	MAF_INRAE=6.667
NC_035088.1	42360597	.	A	G	.	.	MAF_INRAE=14.167
NC_035088.1	42360744	.	G	A	.	.	MAF_INRAE=27.848;MAF_USDA=16.471
NC_035088.1	42360749	.	C	T	.	.	MAF_USDA=2.459
NC_035088.1	42360832	.	A	C	.	.	MAF_USDA=9.016
NC_035088.1	42360835	.	C	A	.	.	MAF_USDA=3.529
NC_035088.1	42360868	.	T	G	.	.	MAF_INRAE=25.316;MAF_USDA=19.412
NC_035088.1	42361031	.	C	A	.	.	MAF_USDA=10.656
NC_035088.1	42361092	.	C	A	.	.	MAF_INRAE=15.823;MAF_USDA=24.118
NC_035088.1	42361112	.	G	A	.	.	MAF_INRAE=5.263
NC_035088.1	42361126	.	A	G	.	.	MAF_USDA=2.083
NC_035088.1	42361134	.	G	A	.	.	MAF_USDA=1.639
NC_035088.1	42361152	.	T	G	.	.	MAF_USDA=2.459
NC_035088.1	42361168	.	A	C	.	.	MAF_INRAE=10.759;MAF_USDA=29.167
NC_035088.1	42361224	.	C	A	.	.	MAF_USDA=4.706
NC_035088.1	42361242	.	C	T	.	.	MAF_USDA=1.639
NC_035088.1	42361354	.	T	C	.	.	MAF_INRAE=15.823;MAF_USDA=25.882
NC_035088.1	42361395	.	A	T	.	.	MAF_USDA=1.639
NC_035088.1	42361498	.	C	A	.	.	MAF_USDA=1.639
NC_035088.1	42361547	.	G	A	.	.	MAF_INRAE=14.167;MAF_USDA=33.333
NC_035088.1	42361569	.	A	C	.	.	MAF_USDA=2.459
NC_035088.1	42361598	.	T	C	.	.	MAF_USDA=1.176
NC_035088.1	42361624	.	G	C	.	.	MAF_INRAE=3.333;MAF_USDA=1.639
NC_035088.1	42361631	.	T	A	.	.	MAF_INRAE=5.263
NC_035088.1	42361642	.	T	A	.	.	MAF_INRAE=3.797;MAF_USDA=1.639
NC_035088.1	42361644	.	G	T	.	.	MAF_USDA=4.118
NC_035088.1	42361688	.	G	C	.	.	MAF_USDA=3.279
NC_035088.1	42361695	.	G	C	.	.	MAF_INRAE=15.823;MAF_USDA=18.235
NC_035088.1	42361719	.	C	T	.	.	MAF_USDA=4.706
NC_035088.1	42361738	.	A	T	.	.	MAF_INRAE=20.886;MAF_USDA=8.235
NC_035088.1	42361747	.	T	C	.	.	MAF_INRAE=4.43;MAF_USDA=1.639
NC_035088.1	42361803	.	C	A	.	.	MAF_USDA=5.0
NC_035088.1	42361807	.	A	T	.	.	MAF_INRAE=5.263;MAF_USDA=2.083
NC_035088.1	42361819	.	G	T	.	.	MAF_USDA=4.098
NC_035088.1	42361835	.	A	G	.	.	MAF_INRAE=19.62;MAF_USDA=17.059
NC_035088.1	42361877	.	A	G	.	.	MAF_USDA=5.738
NC_035088.1	42361906	.	A	C	.	.	MAF_USDA=4.918
NC_035088.1	42361941	.	G	T	.	.	MAF_INRAE=23.418;MAF_USDA=15.294
NC_035088.1	42361944	.	G	C	.	.	MAF_INRAE=3.797
NC_035088.1	42361950	.	C	G	.	.	MAF_INRAE=23.418;MAF_USDA=15.294
NC_035088.1	42361981	.	A	T	.	.	MAF_INRAE=23.418;MAF_USDA=12.941
NC_035088.1	42361984	.	T	C	.	.	MAF_INRAE=27.5;MAF_USDA=14.118
NC_035088.1	42361988	.	A	G	.	.	MAF_INRAE=27.5;MAF_USDA=11.765
NC_035088.1	42362004	.	A	C	.	.	MAF_INRAE=19.62;MAF_USDA=17.059
NC_035088.1	42362005	.	A	C	.	.	MAF_USDA=2.083
NC_035088.1	42362008	.	T	A	.	.	MAF_INRAE=22.152;MAF_USDA=16.667
NC_035088.1	42362045	.	G	A	.	.	MAF_INRAE=22.152;MAF_USDA=14.118
NC_035088.1	42362070	.	C	T	.	.	MAF_INRAE=21.519;MAF_USDA=15.882
NC_035088.1	42362089	.	C	G	.	.	MAF_USDA=3.279
NC_035088.1	42362122	.	C	A	.	.	MAF_INRAE=13.924;MAF_USDA=4.918
NC_035088.1	42362206	.	G	A	.	.	MAF_USDA=1.639
NC_035088.1	42362215	.	A	G	.	.	MAF_USDA=9.836
NC_035088.1	42362233	.	G	T	.	.	MAF_INRAE=3.333;MAF_USDA=3.529
NC_035088.1	42362284	.	C	T	.	.	MAF_USDA=4.918
NC_035088.1	42362419	.	C	T	.	.	MAF_USDA=4.098
NC_035088.1	42362468	.	C	A	.	.	MAF_USDA=4.098
NC_035088.1	42362485	.	A	C	.	.	MAF_USDA=6.667
NC_035088.1	42362489	.	T	C	.	.	MAF_USDA=6.667
NC_035088.1	42362543	.	G	T	.	.	MAF_INRAE=5.696;MAF_USDA=1.639
NC_035088.1	42362600	.	G	T	.	.	MAF_INRAE=20.253;MAF_USDA=18.235
NC_035088.1	42362660	.	C	A	.	.	MAF_INRAE=3.333;MAF_USDA=1.639
NC_035088.1	42362671	.	C	G	.	.	MAF_USDA=4.918
NC_035088.1	42362681	.	G	T	.	.	MAF_USDA=4.918
NC_035088.1	42362682	.	A	T	.	.	MAF_USDA=4.918
NC_035088.1	42362698	.	A	G	.	.	MAF_USDA=4.118
NC_035088.1	42362707	.	A	G	.	.	MAF_USDA=1.639
NC_035088.1	42362749	.	C	A	.	.	MAF_USDA=6.557
NC_035088.1	42362771	.	A	C	.	.	MAF_INRAE=13.924;MAF_USDA=4.918
NC_035088.1	42362848	.	G	A	.	.	MAF_USDA=4.098
NC_035088.1	42362852	.	G	A	.	.	MAF_INRAE=1.667
NC_035088.1	42362879	.	G	A	.	.	MAF_USDA=6.471
NC_035088.1	42362888	.	G	A	.	.	MAF_USDA=4.167
NC_035088.1	42362951	.	C	G	.	.	MAF_USDA=1.639
NC_035088.1	42363068	.	C	T	.	.	MAF_USDA=3.279
NC_035088.1	42363193	.	G	A	.	.	MAF_USDA=9.836
NC_035088.1	42363215	.	T	C	.	.	MAF_INRAE=10.127;MAF_USDA=16.471
NC_035088.1	42363220	.	A	C	.	.	MAF_USDA=4.918
NC_035088.1	42363240	.	G	A	.	.	MAF_INRAE=5.263;MAF_USDA=29.167
NC_035088.1	42363245	.	G	A	.	.	MAF_INRAE=24.051;MAF_USDA=1.639
NC_035088.1	42363279	.	G	A	.	.	MAF_USDA=1.639
NC_035088.1	42363312	.	T	C	.	.	MAF_USDA=5.738
NC_035088.1	42363452	.	G	A	.	.	MAF_USDA=4.918
NC_035088.1	42363522	.	G	A	.	.	MAF_INRAE=4.43
NC_035088.1	42363561	.	A	G	.	.	MAF_USDA=4.918
NC_035088.1	42363563	.	C	T	.	.	MAF_USDA=11.765
NC_035088.1	42363564	.	T	A	.	.	MAF_USDA=11.765
NC_035088.1	42363565	.	A	C	.	.	MAF_USDA=11.765
NC_035088.1	42363568	.	G	T	.	.	MAF_INRAE=1.667;MAF_USDA=29.167
NC_035088.1	42363633	.	C	T	.	.	MAF_USDA=4.118
NC_035088.1	42363711	.	C	T	.	.	MAF_INRAE=1.667
NC_035088.1	42363756	.	C	G	.	.	MAF_INRAE=24.051;MAF_USDA=1.667
NC_035088.1	42363813	.	C	A	.	.	MAF_INRAE=24.051;MAF_USDA=12.295
NC_035088.1	42363835	.	G	A	.	.	MAF_INRAE=4.43
NC_035088.1	42363912	.	G	A	.	.	MAF_INRAE=3.333;MAF_USDA=1.639
NC_035088.1	42363919	.	G	A	.	.	MAF_USDA=4.118
NC_035088.1	42363940	.	T	G	.	.	MAF_USDA=7.377
NC_035088.1	42363998	.	C	A	.	.	MAF_INRAE=5.063;MAF_USDA=11.765
NC_035088.1	42364040	.	C	A	.	.	MAF_USDA=4.118
NC_035088.1	42364086	.	G	T	.	.	MAF_USDA=4.098
NC_035088.1	42364140	.	A	G	.	.	MAF_USDA=5.738
NC_035088.1	42364155	.	C	A	.	.	MAF_INRAE=19.62;MAF_USDA=17.647
NC_035088.1	42364165	.	A	G	.	.	MAF_USDA=1.176
NC_035088.1	42364172	.	G	A	.	.	MAF_INRAE=4.167;MAF_USDA=14.118
NC_035088.1	42364183	.	C	T	.	.	MAF_USDA=4.167
NC_035088.1	42364236	.	C	T	.	.	MAF_USDA=1.639
NC_035088.1	42364288	.	G	T	.	.	MAF_USDA=10.656
NC_035088.1	42364301	.	C	T	.	.	MAF_USDA=10.656
NC_035088.1	42364324	.	G	C	.	.	MAF_USDA=1.639
NC_035088.1	42364325	.	C	T	.	.	MAF_USDA=1.639
NC_035088.1	42364330	.	C	T	.	.	MAF_INRAE=5.0
NC_035088.1	42364431	.	A	T	.	.	MAF_INRAE=4.167
NC_035088.1	42364432	.	A	T	.	.	MAF_INRAE=4.167
NC_035088.1	42364455	.	C	T	.	.	MAF_INRAE=2.5;MAF_USDA=1.639
NC_035088.1	42364465	.	C	T	.	.	MAF_INRAE=24.051;MAF_USDA=15.882
NC_035088.1	42364534	.	A	G	.	.	MAF_INRAE=15.823;MAF_USDA=24.706
NC_035088.1	42364576	.	G	T	.	.	MAF_USDA=1.176
NC_035088.1	42364593	.	G	A	.	.	MAF_USDA=1.176
NC_035088.1	42364600	.	C	T	.	.	MAF_USDA=4.118
NC_035088.1	42364680	.	C	T	.	.	MAF_USDA=6.557
NC_035088.1	42364687	.	G	A	.	.	MAF_INRAE=15.823;MAF_USDA=1.639
NC_035088.1	42364784	.	G	T	.	.	MAF_USDA=4.098
NC_035088.1	42364871	.	G	A	.	.	MAF_INRAE=1.667
NC_035088.1	42365039	.	T	C	.	.	MAF_USDA=1.639
NC_035088.1	42365077	.	G	A	.	.	MAF_INRAE=7.5;MAF_USDA=15.294
NC_035088.1	42365117	.	C	T	.	.	MAF_USDA=14.583
NC_035088.1	42365194	.	C	T	.	.	MAF_INRAE=3.797
NC_035088.1	42365202	.	C	T	.	.	MAF_USDA=2.459
NC_035088.1	42365205	.	G	T	.	.	MAF_USDA=1.639
NC_035088.1	42365293	.	C	T	.	.	MAF_INRAE=15.823;MAF_USDA=1.639
NC_035088.1	42365310	.	C	A	.	.	MAF_INRAE=24.051;MAF_USDA=1.639
NC_035088.1	42365367	.	G	A	.	.	MAF_INRAE=4.43
NC_035088.1	42365492	.	C	A	.	.	MAF_USDA=14.754
NC_035088.1	42365493	.	C	A	.	.	MAF_USDA=2.941
NC_035088.1	42365582	.	G	C,T	.	.	MAF_INRAE=15.789;MAF_USDA=12.5
NC_035088.1	42365583	.	G	A	.	.	MAF_INRAE=1.667
NC_035088.1	42365598	.	G	A	.	.	MAF_INRAE=10.759;MAF_USDA=17.059
NC_035088.1	42365717	.	A	G	.	.	MAF_INRAE=15.0;MAF_USDA=27.647
NC_035088.1	42365780	.	C	A	.	.	MAF_USDA=13.934
NC_035088.1	42365827	.	G	A	.	.	MAF_USDA=9.836
NC_035088.1	42365917	.	A	C	.	.	MAF_USDA=1.667
NC_035088.1	42365926	.	A	T	.	.	MAF_INRAE=5.263
NC_035088.1	42366023	.	T	C	.	.	MAF_USDA=2.083
NC_035088.1	42366112	.	G	A	.	.	MAF_INRAE=22.152;MAF_USDA=8.824
NC_035088.1	42366121	.	C	T	.	.	MAF_INRAE=4.43;MAF_USDA=8.197
NC_035088.1	42366131	.	C	T	.	.	MAF_USDA=1.639
NC_035088.1	42366137	.	G	A	.	.	MAF_INRAE=5.263;MAF_USDA=15.882
NC_035088.1	42366138	.	G	T	.	.	MAF_INRAE=5.263;MAF_USDA=1.639
NC_035088.1	42366151	.	G	T	.	.	MAF_USDA=6.557
NC_035088.1	42366153	.	G	T	.	.	MAF_USDA=1.639
NC_035088.1	42366162	.	G	A	.	.	MAF_USDA=2.353
NC_035088.1	42366170	.	A	T	.	.	MAF_USDA=17.647
NC_035088.1	42366198	.	A	G	.	.	MAF_USDA=21.176
NC_035088.1	42366401	.	T	G	.	.	MAF_USDA=23.529
NC_035088.1	42366471	.	A	C	.	.	MAF_INRAE=4.43
NC_035088.1	42366472	.	G	A	.	.	MAF_INRAE=4.167
NC_035088.1	42366500	.	C	A	.	.	MAF_INRAE=2.5;MAF_USDA=5.294
NC_035088.1	42366501	.	C	T	.	.	MAF_INRAE=2.5;MAF_USDA=1.639
NC_035088.1	42366535	.	T	C	.	.	MAF_INRAE=4.43
NC_035088.1	42366556	.	C	T	.	.	MAF_USDA=6.557
NC_035088.1	42366581	.	G	A	.	.	MAF_USDA=1.639
NC_035088.1	42366651	.	A	C	.	.	MAF_INRAE=15.823;MAF_USDA=4.098
NC_035088.1	42366655	.	T	C	.	.	MAF_INRAE=18.987;MAF_USDA=31.25
NC_035088.1	42366745	.	G	T	.	.	MAF_INRAE=13.924;MAF_USDA=5.738
NC_035088.1	42366782	.	G	T	.	.	MAF_USDA=3.279
NC_035088.1	42366797	.	G	T	.	.	MAF_USDA=1.639
NC_035088.1	42366836	.	C	G	.	.	MAF_USDA=5.738
NC_035088.1	42366854	.	T	C	.	.	MAF_INRAE=45.57;MAF_USDA=48.235
NC_035088.1	42366882	.	G	A	.	.	MAF_INRAE=5.263;MAF_USDA=5.294
NC_035088.1	42366895	.	G	A	.	.	MAF_INRAE=5.263;MAF_USDA=1.176
NC_035088.1	42366946	.	G	T	.	.	MAF_INRAE=10.127;MAF_USDA=22.353
NC_035088.1	42366949	.	C	T	.	.	MAF_INRAE=25.316;MAF_USDA=37.059
NC_035088.1	42366950	.	C	A	.	.	MAF_INRAE=30.0;MAF_USDA=37.059
NC_035088.1	42366953	.	A	G	.	.	MAF_USDA=21.311
NC_035088.1	42366983	.	G	C,T	.	.	MAF_INRAE=15.789
NC_035088.1	42367129	.	C	T	.	.	MAF_USDA=1.639
NC_035088.1	42367135	.	G	A	.	.	MAF_USDA=10.656
NC_035088.1	42367206	.	A	C	.	.	MAF_INRAE=46.835;MAF_USDA=48.235
NC_035088.1	42367265	.	G	T	.	.	MAF_USDA=5.738
NC_035088.1	42367269	.	C	T	.	.	MAF_USDA=12.353
NC_035088.1	42367297	.	A	T	.	.	MAF_USDA=11.176
NC_035088.1	42367303	.	C	A	.	.	MAF_USDA=8.235
NC_035088.1	42367384	.	A	G	.	.	MAF_INRAE=4.167;MAF_USDA=14.118
NC_035088.1	42367455	.	G	A	.	.	MAF_USDA=12.5
NC_035088.1	42367601	.	C	T	.	.	MAF_USDA=13.529
NC_035088.1	42367612	.	A	C	.	.	MAF_INRAE=5.063
NC_035088.1	42367618	.	G	T	.	.	MAF_INRAE=4.43
NC_035088.1	42367619	.	G	A	.	.	MAF_INRAE=4.167
NC_035088.1	42367620	.	C	T	.	.	MAF_INRAE=5.696
NC_035088.1	42367629	.	T	C	.	.	MAF_INRAE=4.43
NC_035088.1	42367635	.	C	A	.	.	MAF_USDA=1.639
NC_035088.1	42367726	.	G	A	.	.	MAF_USDA=5.738
NC_035088.1	42367748	.	C	T	.	.	MAF_USDA=6.557
NC_035088.1	42367778	.	C	T	.	.	MAF_USDA=1.639
NC_035088.1	42367780	.	C	G	.	.	MAF_INRAE=45.57;MAF_USDA=49.412
NC_035088.1	42368123	.	G	T	.	.	MAF_INRAE=24.167
NC_035088.1	42368134	.	G	A	.	.	MAF_INRAE=8.333
NC_035088.1	42368175	.	G	A	.	.	MAF_INRAE=5.833
NC_035088.1	42368207	.	C	A	.	.	MAF_INRAE=24.167
NC_035088.1	42368318	.	A	T	.	.	MAF_USDA=4.918
NC_035088.1	42368329	.	T	C	.	.	MAF_USDA=1.639
NC_035088.1	42368457	.	G	T	.	.	MAF_USDA=1.724
NC_035088.1	42368460	.	G	T	.	.	MAF_USDA=16.379
NC_035088.1	42368473	.	A	C	.	.	MAF_INRAE=3.333;MAF_USDA=1.724
NC_035088.1	42368536	.	T	A	.	.	MAF_USDA=5.172
NC_035088.1	42368549	.	G	A	.	.	MAF_INRAE=15.823;MAF_USDA=1.724
NC_035088.1	42368684	.	T	G	.	.	MAF_USDA=14.024
NC_035088.1	42368734	.	T	A	.	.	MAF_INRAE=24.051;MAF_USDA=1.724
NC_035088.1	42368782	.	A	T	.	.	MAF_USDA=1.724
NC_035088.1	42368806	.	G	T	.	.	MAF_USDA=5.738
NC_035088.1	42368817	.	A	T	.	.	MAF_USDA=10.0
NC_035088.1	42368823	.	T	C	.	.	MAF_INRAE=15.823;MAF_USDA=1.639
NC_035088.1	42368859	.	C	A	.	.	MAF_INRAE=24.051;MAF_USDA=1.639
NC_035088.1	42368863	.	C	A	.	.	MAF_USDA=4.918
NC_035088.1	42368927	.	A	C	.	.	MAF_USDA=5.738
NC_035088.1	42368962	.	G	C	.	.	MAF_INRAE=24.051;MAF_USDA=20.588
NC_035088.1	42368972	.	A	C	.	.	MAF_USDA=12.353
NC_035088.1	42368979	.	T	A	.	.	MAF_USDA=9.836
NC_035088.1	42369069	.	G	C	.	.	MAF_USDA=1.639
NC_035088.1	42369122	.	G	A	.	.	MAF_USDA=1.639
NC_035088.1	42369136	.	C	T	.	.	MAF_INRAE=1.667
NC_035088.1	42369138	.	G	T	.	.	MAF_INRAE=1.667
NC_035088.1	42369139	.	T	G	.	.	MAF_INRAE=1.667
NC_035088.1	42369170	.	G	A	.	.	MAF_INRAE=20.833;MAF_USDA=5.882
NC_035088.1	42369173	.	C	A	.	.	MAF_INRAE=2.5
NC_035088.1	42369180	.	T	C	.	.	MAF_INRAE=3.333
NC_035088.1	42369183	.	T	C	.	.	MAF_USDA=7.647
NC_035088.1	42369185	.	G	T	.	.	MAF_USDA=8.197
NC_035088.1	42369191	.	T	C	.	.	MAF_INRAE=5.696;MAF_USDA=19.672
NC_035088.1	42369196	.	C	T	.	.	MAF_INRAE=3.333
NC_035088.1	42369204	.	C	T	.	.	MAF_INRAE=3.333
NC_035088.1	42369228	.	C	T	.	.	MAF_USDA=25.882
NC_035088.1	42369229	.	G	A	.	.	MAF_USDA=26.471
NC_035088.1	42369232	.	A	T	.	.	MAF_USDA=24.59
NC_035088.1	42369236	.	C	T	.	.	MAF_USDA=24.59
NC_035088.1	42369238	.	T	C	.	.	MAF_USDA=23.77
NC_035088.1	42369247	.	G	T	.	.	MAF_USDA=10.588
NC_035088.1	42369252	.	G	C	.	.	MAF_USDA=25.882
NC_035088.1	42369258	.	T	G	.	.	MAF_USDA=1.176
NC_035088.1	42369270	.	G	T	.	.	MAF_USDA=10.417
NC_035088.1	42369271	.	A	T	.	.	MAF_USDA=14.583
NC_035088.1	42369273	.	C	T	.	.	MAF_USDA=12.5
NC_035088.1	42369276	.	A	G	.	.	MAF_USDA=14.583
NC_035088.1	42369295	.	G	C	.	.	MAF_USDA=16.667
NC_035088.1	42369299	.	T	C	.	.	MAF_USDA=19.412
NC_035088.1	42369318	.	T	A	.	.	MAF_USDA=14.754
NC_035088.1	42369320	.	G	A	.	.	MAF_USDA=14.754
NC_035088.1	42369322	.	T	A	.	.	MAF_USDA=14.754
NC_035088.1	42369323	.	T	A	.	.	MAF_USDA=13.934
NC_035088.1	42369324	.	T	A	.	.	MAF_USDA=14.754
NC_035088.1	42369327	.	A	T	.	.	MAF_USDA=13.934
NC_035088.1	42369345	.	A	G	.	.	MAF_INRAE=10.759
NC_035088.1	42369359	.	A	G	.	.	MAF_INRAE=4.43;MAF_USDA=2.459
NC_035088.1	42369385	.	A	G	.	.	MAF_INRAE=15.823;MAF_USDA=1.639
NC_035088.1	42369453	.	G	T	.	.	MAF_INRAE=3.797;MAF_USDA=2.459
NC_035088.1	42369491	.	T	A	.	.	MAF_USDA=11.765
NC_035088.1	42369619	.	T	C	.	.	MAF_USDA=5.738
NC_035088.1	42369635	.	A	T	.	.	MAF_INRAE=4.43
NC_035088.1	42369682	.	C	A	.	.	MAF_USDA=11.31
NC_035088.1	42369699	.	T	C	.	.	MAF_USDA=10.833
NC_035088.1	42369769	.	G	A	.	.	MAF_USDA=10.843
NC_035088.1	42369775	.	T	A	.	.	MAF_INRAE=5.263;MAF_USDA=2.083
NC_035088.1	42369804	.	G	T	.	.	MAF_INRAE=20.833;MAF_USDA=6.627
NC_035088.1	42369805	.	G	T	.	.	MAF_INRAE=20.833;MAF_USDA=6.627
NC_035088.1	42369828	.	C	T	.	.	MAF_INRAE=5.696;MAF_USDA=26.667
NC_035088.1	42369858	.	A	G	.	.	MAF_USDA=11.905
NC_035088.1	42369868	.	A	G	.	.	MAF_USDA=2.5
NC_035088.1	42369869	.	C	A	.	.	MAF_USDA=4.167
NC_035088.1	42369877	.	T	C	.	.	MAF_INRAE=5.263;MAF_USDA=2.083
NC_035088.1	42369887	.	A	C	.	.	MAF_INRAE=26.316
NC_035088.1	42369915	.	A	C	.	.	MAF_INRAE=5.696
NC_035088.1	42369964	.	G	T	.	.	MAF_INRAE=5.263;MAF_USDA=2.083
NC_035088.1	42370065	.	C	T	.	.	MAF_USDA=11.31
NC_035088.1	42370078	.	C	T	.	.	MAF_INRAE=15.19;MAF_USDA=1.667
NC_035088.1	42370089	.	G	T	.	.	MAF_INRAE=3.333;MAF_USDA=2.381
NC_035088.1	42370095	.	T	C	.	.	MAF_USDA=16.667
NC_035088.1	42370134	.	C	T	.	.	MAF_USDA=1.639
NC_035088.1	42370205	.	C	T	.	.	MAF_INRAE=15.823;MAF_USDA=1.639
NC_035088.1	42370206	.	C	T	.	.	MAF_INRAE=15.833;MAF_USDA=1.639
NC_035088.1	42370207	.	G	T	.	.	MAF_INRAE=15.833;MAF_USDA=1.639
NC_035088.1	42370212	.	C	T	.	.	MAF_INRAE=15.823;MAF_USDA=1.639
NC_035088.1	42370267	.	G	T	.	.	MAF_INRAE=44.304;MAF_USDA=45.294
NC_035088.1	42370389	.	C	A	.	.	MAF_INRAE=24.051;MAF_USDA=33.529
NC_035088.1	42370407	.	T	G	.	.	MAF_INRAE=5.696;MAF_USDA=11.475
NC_035088.1	42370408	.	A	T	.	.	MAF_INRAE=5.833;MAF_USDA=11.475
NC_035088.1	42370425	.	C	T	.	.	MAF_USDA=4.098
NC_035088.1	42370441	.	C	T	.	.	MAF_INRAE=5.696;MAF_USDA=4.918
NC_035088.1	42370520	.	G	T	.	.	MAF_USDA=1.667
NC_035088.1	42370535	.	T	C	.	.	MAF_INRAE=24.167;MAF_USDA=13.69
NC_035088.1	42370550	.	T	A	.	.	MAF_USDA=16.071
NC_035088.1	42370571	.	T	C	.	.	MAF_USDA=11.31
NC_035088.1	42370579	.	C	G	.	.	MAF_USDA=2.5
NC_035088.1	42370594	.	G	A	.	.	MAF_USDA=1.695
NC_035088.1	42370612	.	G	A	.	.	MAF_INRAE=4.43
NC_035088.1	42370630	.	G	A	.	.	MAF_INRAE=5.696;MAF_USDA=26.667
NC_035088.1	42370646	.	C	A	.	.	MAF_INRAE=5.696;MAF_USDA=1.667
NC_035088.1	42370684	.	C	T	.	.	MAF_INRAE=13.924;MAF_USDA=4.167
NC_035088.1	42370696	.	C	G	.	.	MAF_USDA=2.083
NC_035088.1	42370740	.	G	T	.	.	MAF_USDA=2.542
NC_035088.1	42370846	.	G	A	.	.	MAF_USDA=2.976
NC_035088.1	42370847	.	G	A	.	.	MAF_USDA=6.667
NC_035088.1	42370882	.	G	A	.	.	MAF_INRAE=24.167;MAF_USDA=14.286
NC_035088.1	42370933	.	T	A	.	.	MAF_USDA=10.714
NC_035088.1	42370936	.	A	G	.	.	MAF_INRAE=24.167;MAF_USDA=14.286
NC_035088.1	42370942	.	T	C	.	.	MAF_INRAE=24.167;MAF_USDA=13.69
NC_035088.1	42371035	.	C	T	.	.	MAF_INRAE=21.667;MAF_USDA=5.952
NC_035088.1	42371054	.	A	T	.	.	MAF_INRAE=24.167;MAF_USDA=13.69
NC_035088.1	42371081	.	C	A	.	.	MAF_INRAE=5.833;MAF_USDA=27.5
NC_035088.1	42371264	.	G	A	.	.	MAF_INRAE=3.333;MAF_USDA=1.667
NC_035088.1	42371268	.	C	T	.	.	MAF_INRAE=21.519;MAF_USDA=35.833
NC_035088.1	42371274	.	G	A	.	.	MAF_USDA=11.905
NC_035088.1	42371313	.	G	T	.	.	MAF_USDA=6.667
NC_035088.1	42371358	.	T	A	.	.	MAF_INRAE=24.684;MAF_USDA=5.0
NC_035088.1	42371500	.	A	G	.	.	MAF_USDA=1.667
NC_035088.1	42371543	.	T	A	.	.	MAF_INRAE=3.797
NC_035088.1	42371569	.	A	T	.	.	MAF_USDA=6.667
NC_035088.1	42371570	.	G	A	.	.	MAF_USDA=15.0
NC_035088.1	42371594	.	C	T	.	.	MAF_INRAE=8.861;MAF_USDA=16.667
NC_035088.1	42371647	.	A	T	.	.	MAF_USDA=14.754
NC_035088.1	42371648	.	A	T	.	.	MAF_USDA=14.754
NC_035088.1	42371668	.	G	A	.	.	MAF_INRAE=22.152;MAF_USDA=38.235
NC_035088.1	42371712	.	T	C	.	.	MAF_USDA=1.639
NC_035088.1	42371718	.	G	A	.	.	MAF_USDA=6.557
NC_035088.1	42371722	.	T	G	.	.	MAF_INRAE=13.924;MAF_USDA=4.918
NC_035088.1	42371761	.	C	A	.	.	MAF_USDA=2.083
NC_035088.1	42371785	.	C	T	.	.	MAF_USDA=5.294
NC_035088.1	42371823	.	A	C	.	.	MAF_INRAE=5.263;MAF_USDA=30.588
NC_035088.1	42371854	.	T	A	.	.	MAF_INRAE=42.105;MAF_USDA=5.738
NC_035088.1	42371879	.	A	G	.	.	MAF_USDA=1.176
NC_035088.1	42371932	.	A	G	.	.	MAF_INRAE=19.62;MAF_USDA=25.294
NC_035088.1	42372040	.	G	A	.	.	MAF_USDA=4.118
NC_035088.1	42372087	.	A	T	.	.	MAF_INRAE=20.833;MAF_USDA=5.882
NC_035088.1	42372092	.	G	A	.	.	MAF_INRAE=5.696
NC_035088.1	42372106	.	T	A	.	.	MAF_INRAE=19.62;MAF_USDA=17.059
NC_035088.1	42372119	.	G	C	.	.	MAF_INRAE=24.051
NC_035088.1	42372224	.	G	T	.	.	MAF_INRAE=5.696;MAF_USDA=2.459
NC_035088.1	42372272	.	T	A	.	.	MAF_USDA=7.647
NC_035088.1	42372273	.	A	G	.	.	MAF_USDA=8.333
NC_035088.1	42372288	.	G	A	.	.	MAF_USDA=2.459
NC_035088.1	42372390	.	C	A	.	.	MAF_USDA=1.639
NC_035088.1	42372427	.	T	C	.	.	MAF_USDA=9.836
NC_035088.1	42373558	.	G	A	.	.	MAF_USDA=18.75
NC_035088.1	42373701	.	T	C	.	.	MAF_USDA=8.333
NC_035088.1	42373732	.	C	T	.	.	MAF_INRAE=15.19
NC_035088.1	42373749	.	C	G	.	.	MAF_USDA=14.407
NC_035088.1	42373762	.	C	T	.	.	MAF_INRAE=5.696;MAF_USDA=5.833
NC_035088.1	42373764	.	A	T	.	.	MAF_INRAE=10.759;MAF_USDA=17.262
NC_035088.1	42373775	.	G	T	.	.	MAF_INRAE=22.785;MAF_USDA=39.286
NC_035088.1	42373784	.	A	C	.	.	MAF_USDA=4.167
NC_035088.1	42373787	.	C	T	.	.	MAF_USDA=4.167
NC_035088.1	42373904	.	G	T	.	.	MAF_INRAE=20.886;MAF_USDA=25.882
NC_035088.1	42373977	.	T	C	.	.	MAF_INRAE=15.19;MAF_USDA=1.639
NC_035088.1	42373998	.	G	A	.	.	MAF_INRAE=21.519;MAF_USDA=36.471
NC_035088.1	42374033	.	A	T	.	.	MAF_USDA=5.0
NC_035088.1	42374042	.	G	T	.	.	MAF_INRAE=5.696;MAF_USDA=6.667
NC_035088.1	42374065	.	G	A	.	.	MAF_USDA=2.459
NC_035088.1	42374077	.	C	T	.	.	MAF_INRAE=15.823;MAF_USDA=1.639
NC_035088.1	42374158	.	T	A	.	.	MAF_USDA=4.118
NC_035088.1	42374217	.	G	A	.	.	MAF_INRAE=20.833;MAF_USDA=5.882
NC_035088.1	42374336	.	A	T	.	.	MAF_USDA=1.667
NC_035088.1	42374337	.	G	A	.	.	MAF_USDA=1.667
NC_035088.1	42374349	.	T	A	.	.	MAF_USDA=1.667
NC_035088.1	42374377	.	T	C	.	.	MAF_INRAE=20.0;MAF_USDA=10.0
NC_035088.1	42374387	.	A	C	.	.	MAF_INRAE=4.43
NC_035088.1	42374400	.	C	A	.	.	MAF_USDA=1.639
NC_035088.1	42374470	.	C	T	.	.	MAF_USDA=2.083
NC_035088.1	42374686	.	G	T	.	.	MAF_USDA=1.639
NC_035088.1	42374774	.	G	A	.	.	MAF_USDA=1.639
NC_035088.1	42374801	.	T	C	.	.	MAF_INRAE=3.333;MAF_USDA=19.412
NC_035088.1	42374822	.	G	T	.	.	MAF_INRAE=5.263;MAF_USDA=2.083
NC_035088.1	42374937	.	G	A	.	.	MAF_USDA=9.016
NC_035088.1	42374944	.	G	A	.	.	MAF_INRAE=3.797
NC_035088.1	42375061	.	G	T	.	.	MAF_INRAE=16.456
NC_035088.1	42375082	.	T	C	.	.	MAF_USDA=2.459
NC_035088.1	42375213	.	A	G	.	.	MAF_USDA=3.279
NC_035088.1	42375292	.	T	G	.	.	MAF_INRAE=9.494;MAF_USDA=17.059
NC_035088.1	42375303	.	A	C	.	.	MAF_USDA=10.588
NC_035088.1	42375350	.	C	T	.	.	MAF_USDA=1.639
NC_035088.1	42375357	.	C	T	.	.	MAF_INRAE=15.823;MAF_USDA=1.639
NC_035088.1	42375365	.	T	C	.	.	MAF_INRAE=5.063;MAF_USDA=11.765
NC_035088.1	42375410	.	C	T	.	.	MAF_USDA=1.639
NC_035088.1	42375455	.	C	T	.	.	MAF_USDA=4.918
NC_035088.1	42375529	.	A	G	.	.	MAF_USDA=7.647
NC_035088.1	42375663	.	G	A	.	.	MAF_USDA=1.639
NC_035088.1	42375697	.	C	T	.	.	MAF_USDA=1.639
NC_035088.1	42375698	.	G	A	.	.	MAF_USDA=4.098
NC_035088.1	42375760	.	G	T	.	.	MAF_USDA=3.279
NC_035088.1	42375904	.	G	A	.	.	MAF_USDA=1.639
NC_035088.1	42376025	.	T	C	.	.	MAF_INRAE=3.333;MAF_USDA=34.706
NC_035088.1	42376093	.	A	G	.	.	MAF_INRAE=24.051;MAF_USDA=1.639
NC_035088.1	42376156	.	A	G	.	.	MAF_INRAE=19.62;MAF_USDA=16.667
NC_035088.1	42376290	.	A	T	.	.	MAF_INRAE=3.333;MAF_USDA=37.705
NC_035088.1	42376320	.	T	C	.	.	MAF_USDA=4.098
NC_035088.1	42376412	.	G	A	.	.	MAF_USDA=2.083
NC_035088.1	42376426	.	A	G	.	.	MAF_USDA=5.0
NC_035088.1	42376439	.	G	A	.	.	MAF_INRAE=6.962;MAF_USDA=30.952
NC_035088.1	42376446	.	C	A	.	.	MAF_USDA=2.459
NC_035088.1	42376483	.	G	A	.	.	MAF_USDA=1.639
NC_035088.1	42376672	.	T	A	.	.	MAF_INRAE=20.886;MAF_USDA=25.882
NC_035088.1	42376747	.	T	C	.	.	MAF_USDA=5.738
NC_035088.1	42376820	.	A	G	.	.	MAF_USDA=2.459
NC_035088.1	42376900	.	A	G	.	.	MAF_INRAE=3.333;MAF_USDA=24.706
NC_035088.1	42376949	.	T	G	.	.	MAF_INRAE=6.329;MAF_USDA=2.353
NC_035088.1	42376960	.	T	C	.	.	MAF_USDA=4.118
NC_035088.1	42376980	.	C	T	.	.	MAF_INRAE=24.051;MAF_USDA=5.738
NC_035088.1	42377019	.	T	G	.	.	MAF_USDA=1.639
NC_035088.1	42377071	.	C	T	.	.	MAF_INRAE=19.62;MAF_USDA=16.471
NC_035088.1	42377089	.	G	A	.	.	MAF_USDA=2.459
NC_035088.1	42377184	.	C	A	.	.	MAF_INRAE=4.43
NC_035088.1	42377185	.	C	T	.	.	MAF_USDA=1.639
NC_035088.1	42377203	.	A	G	.	.	MAF_INRAE=32.278;MAF_USDA=11.176
NC_035088.1	42377245	.	A	C,G	.	.	MAF_INRAE=5.263
NC_035088.1	42377260	.	T	A	.	.	MAF_INRAE=10.759;MAF_USDA=22.353
NC_035088.1	42377343	.	T	G	.	.	MAF_USDA=3.279
NC_035088.1	42377379	.	C	A	.	.	MAF_USDA=9.016
NC_035088.1	42377511	.	T	A	.	.	MAF_USDA=4.167
NC_035088.1	42377545	.	C	T	.	.	MAF_INRAE=44.304;MAF_USDA=30.0
NC_035088.1	42377549	.	T	G	.	.	MAF_INRAE=20.833;MAF_USDA=5.882
NC_035088.1	42377700	.	G	A	.	.	MAF_INRAE=4.43
NC_035088.1	42377731	.	G	A	.	.	MAF_USDA=1.639
NC_035088.1	42377755	.	T	C	.	.	MAF_USDA=9.016
NC_035088.1	42377815	.	G	A	.	.	MAF_USDA=1.639
NC_035088.1	42377857	.	A	C	.	.	MAF_USDA=4.706
NC_035088.1	42377887	.	G	A	.	.	MAF_INRAE=5.263;MAF_USDA=2.083
NC_035088.1	42378007	.	G	A	.	.	MAF_INRAE=13.924;MAF_USDA=10.656
NC_035088.1	42378072	.	A	C	.	.	MAF_INRAE=14.557;MAF_USDA=38.824
NC_035088.1	42378265	.	T	A	.	.	MAF_INRAE=5.263;MAF_USDA=8.235
NC_035088.1	42378304	.	A	G	.	.	MAF_INRAE=40.506;MAF_USDA=47.059
NC_035088.1	42378318	.	G	A	.	.	MAF_INRAE=27.215;MAF_USDA=36.471
NC_035088.1	42378389	.	T	C	.	.	MAF_INRAE=24.684;MAF_USDA=32.941
NC_035088.1	42378423	.	G	T	.	.	MAF_INRAE=15.823;MAF_USDA=12.295
NC_035088.1	42378451	.	A	C	.	.	MAF_INRAE=24.684;MAF_USDA=26.471
NC_035088.1	42378516	.	A	T	.	.	MAF_USDA=18.75
NC_035088.1	42378517	.	T	A	.	.	MAF_USDA=7.647
NC_035088.1	42378620	.	A	T	.	.	MAF_USDA=4.118
NC_035088.1	42378621	.	A	T	.	.	MAF_INRAE=23.418;MAF_USDA=27.647
NC_035088.1	42378663	.	G	A	.	.	MAF_INRAE=5.263;MAF_USDA=2.083
NC_035088.1	42378748	.	C	T	.	.	MAF_INRAE=3.797;MAF_USDA=3.529
NC_035088.1	42378775	.	A	C	.	.	MAF_USDA=18.852
NC_035088.1	42378821	.	C	T	.	.	MAF_USDA=6.557
NC_035088.1	42378844	.	G	A	.	.	MAF_INRAE=31.013;MAF_USDA=33.529
NC_035088.1	42378865	.	G	C	.	.	MAF_USDA=1.639
NC_035088.1	42378871	.	C	G	.	.	MAF_INRAE=25.949;MAF_USDA=36.471
NC_035088.1	42378915	.	C	A	.	.	MAF_INRAE=31.013;MAF_USDA=26.471
NC_035088.1	42378933	.	G	C	.	.	MAF_INRAE=43.038;MAF_USDA=21.176
NC_035088.1	42378982	.	A	T	.	.	MAF_INRAE=25.949;MAF_USDA=40.0
NC_035088.1	42378988	.	T	C	.	.	MAF_INRAE=25.949;MAF_USDA=39.412
NC_035088.1	42379042	.	T	C	.	.	MAF_INRAE=25.833;MAF_USDA=27.083
NC_035088.1	42379057	.	C	A	.	.	MAF_INRAE=25.833;MAF_USDA=46.951
NC_035088.1	42379061	.	T	G	.	.	MAF_INRAE=25.833;MAF_USDA=46.951
NC_035088.1	42379132	.	A	C	.	.	MAF_USDA=4.237
NC_035088.1	42379218	.	T	A	.	.	MAF_INRAE=26.582;MAF_USDA=20.833
NC_035088.1	42379222	.	T	G	.	.	MAF_USDA=20.833
NC_035088.1	42379224	.	C	T	.	.	MAF_USDA=18.75
NC_035088.1	42379225	.	C	T	.	.	MAF_USDA=18.75
NC_035088.1	42379233	.	C	T	.	.	MAF_INRAE=43.038;MAF_USDA=21.084
NC_035088.1	42379382	.	C	A	.	.	MAF_INRAE=25.949;MAF_USDA=41.176
NC_035088.1	42379388	.	C	A	.	.	MAF_INRAE=4.43
NC_035088.1	42379398	.	C	T	.	.	MAF_INRAE=25.949;MAF_USDA=40.588
NC_035088.1	42379491	.	A	G	.	.	MAF_USDA=2.459
NC_035088.1	42379537	.	G	T	.	.	MAF_INRAE=41.772;MAF_USDA=36.471
NC_035088.1	42379627	.	T	A	.	.	MAF_INRAE=20.0
NC_035088.1	42379670	.	G	A	.	.	MAF_INRAE=3.333;MAF_USDA=1.639
NC_035088.1	42379705	.	G	T	.	.	MAF_USDA=1.639
NC_035088.1	42379710	.	C	T	.	.	MAF_INRAE=44.937;MAF_USDA=29.167
NC_035088.1	42379740	.	G	A	.	.	MAF_INRAE=28.333
NC_035088.1	42379761	.	T	C	.	.	MAF_USDA=4.706
NC_035088.1	42379780	.	A	T	.	.	MAF_INRAE=29.167
NC_035088.1	42379791	.	C	T	.	.	MAF_INRAE=35.0
NC_035088.1	42379810	.	A	T	.	.	MAF_INRAE=48.333
NC_035088.1	42379852	.	C	T	.	.	MAF_INRAE=15.0
NC_035088.1	42379853	.	G	T	.	.	MAF_INRAE=4.167
NC_035088.1	42379865	.	G	A	.	.	MAF_INRAE=3.333;MAF_USDA=4.098
NC_035088.1	42379869	.	A	C	.	.	MAF_USDA=8.333
NC_035088.1	42379879	.	A	G	.	.	MAF_INRAE=20.0;MAF_USDA=14.583
NC_035088.1	42379900	.	A	T	.	.	MAF_USDA=45.294
NC_035088.1	42379939	.	G	A	.	.	MAF_USDA=14.583
NC_035088.1	42379950	.	C	A	.	.	MAF_USDA=27.083
NC_035088.1	42379964	.	C	T	.	.	MAF_USDA=45.833
NC_035088.1	42380469	.	C	G	.	.	MAF_INRAE=5.833
NC_035088.1	42380492	.	T	C	.	.	MAF_USDA=6.25
NC_035088.1	42380493	.	A	C	.	.	MAF_USDA=6.25
NC_035088.1	42380496	.	G	T	.	.	MAF_USDA=6.25
NC_035088.1	42380515	.	G	A	.	.	MAF_USDA=6.25
NC_035088.1	42380527	.	G	A	.	.	MAF_USDA=12.5
NC_035088.1	42380563	.	A	G	.	.	MAF_USDA=2.083
NC_035088.1	42380591	.	C	T	.	.	MAF_USDA=43.75
NC_035088.1	42382286	.	C	T	.	.	MAF_USDA=19.565
NC_035088.1	42382287	.	G	A	.	.	MAF_INRAE=15.789
NC_035088.1	42382314	.	A	C	.	.	MAF_USDA=18.75
NC_035088.1	42382376	.	T	A	.	.	MAF_INRAE=26.316;MAF_USDA=25.0
NC_035088.1	42382385	.	A	G	.	.	MAF_INRAE=26.316;MAF_USDA=43.373
NC_035088.1	42382391	.	T	C	.	.	MAF_INRAE=36.842;MAF_USDA=19.277
NC_035088.1	42382405	.	T	G	.	.	MAF_USDA=4.217
NC_035088.1	42382454	.	T	G	.	.	MAF_USDA=4.167
NC_035088.1	42382459	.	G	A	.	.	MAF_INRAE=5.263;MAF_USDA=7.627
NC_035088.1	42382498	.	T	G	.	.	MAF_INRAE=3.797;MAF_USDA=7.831
NC_035088.1	42382508	.	T	A	.	.	MAF_INRAE=25.949;MAF_USDA=38.554
NC_035088.1	42382512	.	G	A	.	.	MAF_USDA=4.237
NC_035088.1	42382529	.	C	G	.	.	MAF_USDA=5.932
NC_035088.1	42382581	.	A	G	.	.	MAF_INRAE=25.949;MAF_USDA=39.157
NC_035088.1	42382590	.	T	C	.	.	MAF_INRAE=43.671;MAF_USDA=21.687
NC_035088.1	42382629	.	G	A	.	.	MAF_USDA=6.78
NC_035088.1	42382674	.	T	G	.	.	MAF_INRAE=26.316;MAF_USDA=40.361
NC_035088.1	42382676	.	C	A	.	.	MAF_USDA=19.88
NC_035088.1	42382688	.	G	C	.	.	MAF_INRAE=26.316;MAF_USDA=40.964
NC_035088.1	42382710	.	A	G	.	.	MAF_USDA=27.083
NC_035088.1	42382721	.	T	C	.	.	MAF_USDA=37.5
NC_035088.1	42382771	.	G	T	.	.	MAF_INRAE=26.316;MAF_USDA=20.833
NC_035088.1	42382785	.	C	T	.	.	MAF_INRAE=15.823;MAF_USDA=7.229
NC_035088.1	42382822	.	A	C	.	.	MAF_INRAE=41.139;MAF_USDA=30.723
NC_035088.1	42382870	.	T	C	.	.	MAF_INRAE=13.924;MAF_USDA=29.167
NC_035088.1	42382874	.	A	T	.	.	MAF_INRAE=26.667;MAF_USDA=39.157
NC_035088.1	42382913	.	A	C	.	.	MAF_INRAE=26.582;MAF_USDA=38.554
NC_035088.1	42382928	.	G	A	.	.	MAF_INRAE=26.582;MAF_USDA=38.554
NC_035088.1	42382953	.	A	C	.	.	MAF_USDA=4.217
NC_035088.1	42382958	.	A	G	.	.	MAF_USDA=4.819
NC_035088.1	42382960	.	A	T	.	.	MAF_INRAE=27.215;MAF_USDA=42.169
NC_035088.1	42382980	.	T	C	.	.	MAF_USDA=6.897
NC_035088.1	42382993	.	C	A	.	.	MAF_INRAE=25.0;MAF_USDA=5.422
NC_035088.1	42383009	.	T	A	.	.	MAF_USDA=5.932
NC_035088.1	42383090	.	C	G	.	.	MAF_INRAE=17.089;MAF_USDA=12.048
NC_035088.1	42383093	.	A	T	.	.	MAF_USDA=2.542
NC_035088.1	42383097	.	G	A	.	.	MAF_USDA=1.695
NC_035088.1	42383154	.	C	A	.	.	MAF_INRAE=23.418;MAF_USDA=39.412
NC_035088.1	42383156	.	G	T	.	.	MAF_USDA=2.353
NC_035088.1	42383169	.	T	C	.	.	MAF_INRAE=24.684;MAF_USDA=41.176
NC_035088.1	42383170	.	G	A	.	.	MAF_INRAE=24.167;MAF_USDA=41.176
NC_035088.1	42383217	.	G	T	.	.	MAF_INRAE=24.051
NC_035088.1	42383226	.	A	G	.	.	MAF_INRAE=36.842;MAF_USDA=15.882
NC_035088.1	42383233	.	C	A	.	.	MAF_USDA=5.738
NC_035088.1	42383272	.	T	A	.	.	MAF_INRAE=26.582;MAF_USDA=41.176
NC_035088.1	42383297	.	A	G	.	.	MAF_INRAE=25.949;MAF_USDA=40.588
NC_035088.1	42383345	.	G	C	.	.	MAF_INRAE=5.696;MAF_USDA=1.639
NC_035088.1	42383372	.	A	T	.	.	MAF_INRAE=25.949;MAF_USDA=40.588
NC_035088.1	42383392	.	C	A	.	.	MAF_INRAE=4.43
NC_035088.1	42383433	.	C	T	.	.	MAF_USDA=1.176
NC_035088.1	42383434	.	G	A	.	.	MAF_INRAE=4.43;MAF_USDA=11.765
NC_035088.1	42383449	.	T	C	.	.	MAF_INRAE=25.949;MAF_USDA=41.176
NC_035088.1	42383451	.	C	T	.	.	MAF_USDA=5.738
NC_035088.1	42383460	.	T	C	.	.	MAF_INRAE=44.167
NC_035088.1	42383478	.	A	G	.	.	MAF_USDA=2.459
NC_035088.1	42383483	.	A	C	.	.	MAF_INRAE=23.418;MAF_USDA=7.377
NC_035088.1	42383485	.	A	T	.	.	MAF_INRAE=48.333;MAF_USDA=42.353
NC_035088.1	42383487	.	G	T	.	.	MAF_INRAE=47.5;MAF_USDA=44.643
NC_035088.1	42383488	.	A	T	.	.	MAF_INRAE=47.5;MAF_USDA=49.405
NC_035088.1	42383489	.	T	A	.	.	MAF_USDA=4.167
NC_035088.1	42383490	.	A	T	.	.	MAF_INRAE=24.167;MAF_USDA=21.429
NC_035088.1	42383496	.	A	T	.	.	MAF_INRAE=42.405
NC_035088.1	42383504	.	A	T	.	.	MAF_INRAE=42.405;MAF_USDA=46.471
NC_035088.1	42383532	.	T	G	.	.	MAF_USDA=3.529
NC_035088.1	42383554	.	T	G	.	.	MAF_USDA=6.557
NC_035088.1	42383558	.	A	G	.	.	MAF_INRAE=26.582;MAF_USDA=43.529
NC_035088.1	42383561	.	C	G	.	.	MAF_INRAE=4.167;MAF_USDA=9.412
NC_035088.1	42383656	.	C	T	.	.	MAF_USDA=1.639
NC_035088.1	42383723	.	G	T	.	.	MAF_INRAE=3.333;MAF_USDA=1.639
NC_035088.1	42383813	.	A	T	.	.	MAF_INRAE=25.949;MAF_USDA=30.588
NC_035088.1	42383915	.	C	T	.	.	MAF_INRAE=6.962;MAF_USDA=20.482
NC_035088.1	42383924	.	A	T	.	.	MAF_INRAE=24.051;MAF_USDA=30.12
NC_035088.1	42384003	.	G	T	.	.	MAF_USDA=5.0
NC_035088.1	42384026	.	C	A	.	.	MAF_USDA=5.833
NC_035088.1	42384031	.	A	G	.	.	MAF_INRAE=23.418;MAF_USDA=26.19
NC_035088.1	42384043	.	C	A	.	.	MAF_INRAE=18.354;MAF_USDA=13.69
NC_035088.1	42384047	.	A	G	.	.	MAF_INRAE=28.333;MAF_USDA=28.571
NC_035088.1	42384057	.	T	G	.	.	MAF_USDA=5.0
NC_035088.1	42384150	.	C	T	.	.	MAF_INRAE=22.785;MAF_USDA=27.976
NC_035088.1	42384220	.	G	T	.	.	MAF_USDA=6.25
NC_035088.1	42384234	.	T	A	.	.	MAF_USDA=6.25
NC_035088.1	42384305	.	G	A	.	.	MAF_INRAE=36.842;MAF_USDA=25.0
NC_035088.1	42385774	.	T	G	.	.	MAF_USDA=8.929
NC_035088.1	42385787	.	G	A	.	.	MAF_INRAE=36.842;MAF_USDA=22.892
NC_035088.1	42385851	.	T	G	.	.	MAF_INRAE=24.167;MAF_USDA=11.31
NC_035088.1	42385895	.	G	A	.	.	MAF_INRAE=5.263;MAF_USDA=2.083
NC_035088.1	42385929	.	C	G	.	.	MAF_INRAE=29.747;MAF_USDA=24.167
NC_035088.1	42385937	.	T	C	.	.	MAF_INRAE=24.051;MAF_USDA=7.5
NC_035088.1	42385957	.	C	A	.	.	MAF_INRAE=11.392;MAF_USDA=18.452
NC_035088.1	42385972	.	C	T	.	.	MAF_INRAE=23.418;MAF_USDA=6.667
NC_035088.1	42385999	.	T	C	.	.	MAF_USDA=1.639
NC_035088.1	42386006	.	C	A	.	.	MAF_INRAE=39.241;MAF_USDA=34.118
NC_035088.1	42386025	.	G	C	.	.	MAF_INRAE=29.747;MAF_USDA=33.529
NC_035088.1	42386195	.	G	A	.	.	MAF_INRAE=29.114;MAF_USDA=35.294
NC_035088.1	42386215	.	G	T	.	.	MAF_USDA=4.118
NC_035088.1	42386274	.	G	A	.	.	MAF_INRAE=18.987;MAF_USDA=16.071
NC_035088.1	42386385	.	T	C	.	.	MAF_USDA=3.279
NC_035088.1	42386455	.	G	A	.	.	MAF_USDA=6.557
NC_035088.1	42386457	.	A	G	.	.	MAF_INRAE=30.38;MAF_USDA=45.882
NC_035088.1	42386501	.	T	C	.	.	MAF_USDA=1.639
NC_035088.1	42386597	.	G	C	.	.	MAF_INRAE=30.38;MAF_USDA=40.0
NC_035088.1	42386598	.	G	A	.	.	MAF_USDA=3.279
NC_035088.1	42386660	.	G	T	.	.	MAF_INRAE=4.43;MAF_USDA=1.765
NC_035088.1	42386804	.	T	G	.	.	MAF_USDA=6.557
NC_035088.1	42386812	.	T	A	.	.	MAF_USDA=2.459
NC_035088.1	42386915	.	T	A	.	.	MAF_USDA=1.176
NC_035088.1	42386916	.	A	T	.	.	MAF_USDA=1.176
NC_035088.1	42386921	.	A	G	.	.	MAF_USDA=3.279
NC_035088.1	42387042	.	T	C	.	.	MAF_USDA=1.765
NC_035088.1	42387054	.	G	A	.	.	MAF_INRAE=5.696;MAF_USDA=1.639
NC_035088.1	42387057	.	G	A	.	.	MAF_USDA=9.016
NC_035088.1	42387107	.	G	A	.	.	MAF_INRAE=5.0
NC_035088.1	42387170	.	A	G	.	.	MAF_USDA=1.639
NC_035088.1	42387210	.	G	A	.	.	MAF_INRAE=5.063;MAF_USDA=9.836
NC_035088.1	42387225	.	G	C	.	.	MAF_INRAE=4.43
NC_035088.1	42387287	.	C	A	.	.	MAF_INRAE=14.557
NC_035088.1	42387297	.	G	T	.	.	MAF_INRAE=5.696;MAF_USDA=1.639
NC_035088.1	42387352	.	T	A	.	.	MAF_USDA=1.639
NC_035088.1	42387375	.	G	A	.	.	MAF_USDA=2.941
NC_035088.1	42387502	.	G	A	.	.	MAF_USDA=6.557
NC_035088.1	42387540	.	C	A	.	.	MAF_INRAE=15.823;MAF_USDA=1.639
NC_035088.1	42387681	.	G	C	.	.	MAF_USDA=1.639
NC_035088.1	42387737	.	G	T	.	.	MAF_INRAE=29.114;MAF_USDA=47.059
NC_035088.1	42387752	.	A	G	.	.	MAF_INRAE=5.263;MAF_USDA=2.083
NC_035088.1	42387758	.	C	A	.	.	MAF_USDA=1.639
NC_035088.1	42387926	.	T	C	.	.	MAF_USDA=4.918
NC_035088.1	42387951	.	C	T	.	.	MAF_USDA=1.639
NC_035088.1	42388088	.	A	C	.	.	MAF_INRAE=29.747;MAF_USDA=49.412
NC_035088.1	42388099	.	T	A	.	.	MAF_INRAE=24.684;MAF_USDA=38.824
NC_035088.1	42388110	.	C	A	.	.	MAF_USDA=1.639
NC_035088.1	42388195	.	A	C	.	.	MAF_INRAE=30.38;MAF_USDA=49.412
NC_035088.1	42388211	.	G	T	.	.	MAF_INRAE=15.823;MAF_USDA=4.706
NC_035088.1	42388218	.	T	C	.	.	MAF_USDA=2.459
NC_035088.1	42388248	.	C	T	.	.	MAF_INRAE=39.873;MAF_USDA=9.016
NC_035088.1	42388326	.	G	T	.	.	MAF_INRAE=41.139;MAF_USDA=32.941
NC_035088.1	42388380	.	A	T	.	.	MAF_INRAE=30.38;MAF_USDA=50.0
NC_035088.1	42388441	.	A	G	.	.	MAF_INRAE=6.962;MAF_USDA=17.059
NC_035088.1	42388446	.	A	G	.	.	MAF_USDA=9.412
NC_035088.1	42388479	.	C	A	.	.	MAF_USDA=1.765
NC_035088.1	42388481	.	A	T	.	.	MAF_INRAE=5.063;MAF_USDA=12.353
NC_035088.1	42388493	.	C	A	.	.	MAF_USDA=1.639
NC_035088.1	42388586	.	C	T	.	.	MAF_INRAE=15.823;MAF_USDA=1.639
NC_035088.1	42388685	.	T	G	.	.	MAF_USDA=1.639
NC_035088.1	42388691	.	A	T	.	.	MAF_USDA=2.459
NC_035088.1	42388714	.	C	T	.	.	MAF_USDA=1.765
NC_035088.1	42388901	.	A	G	.	.	MAF_USDA=5.738
NC_035088.1	42388903	.	C	A	.	.	MAF_INRAE=41.139;MAF_USDA=30.588
NC_035088.1	42388994	.	G	T	.	.	MAF_USDA=5.738
NC_035088.1	42389026	.	T	G	.	.	MAF_USDA=3.279
NC_035088.1	42389033	.	A	T	.	.	MAF_INRAE=30.38;MAF_USDA=50.0
NC_035088.1	42389101	.	A	G	.	.	MAF_INRAE=30.38;MAF_USDA=49.412
NC_035088.1	42389153	.	G	A	.	.	MAF_USDA=2.459
NC_035088.1	42389303	.	C	A	.	.	MAF_USDA=4.098
NC_035088.1	42389314	.	T	A	.	.	MAF_USDA=3.279
NC_035088.1	42389341	.	C	A	.	.	MAF_USDA=1.639
NC_035088.1	42389355	.	G	C	.	.	MAF_USDA=2.459
NC_035088.1	42389374	.	G	A	.	.	MAF_INRAE=4.43
NC_035088.1	42389464	.	A	T	.	.	MAF_INRAE=4.43
NC_035088.1	42389514	.	C	T	.	.	MAF_USDA=4.098
NC_035088.1	42389582	.	C	T	.	.	MAF_INRAE=6.962;MAF_USDA=25.294
NC_035088.1	42389613	.	C	A	.	.	MAF_INRAE=5.696
NC_035088.1	42389691	.	A	T	.	.	MAF_INRAE=5.263;MAF_USDA=2.083
NC_035088.1	42389763	.	G	T	.	.	MAF_USDA=1.639
NC_035088.1	42389765	.	G	A	.	.	MAF_USDA=2.459
NC_035088.1	42389909	.	C	T	.	.	MAF_USDA=5.738
NC_035088.1	42389948	.	A	T	.	.	MAF_USDA=5.738
NC_035088.1	42390239	.	A	C	.	.	MAF_INRAE=25.833
NC_035088.1	42390282	.	G	A	.	.	MAF_INRAE=29.167
NC_035088.1	42390406	.	G	A	.	.	MAF_USDA=1.724
NC_035088.1	42390517	.	C	G	.	.	MAF_INRAE=15.0
NC_035088.1	42390835	.	C	A	.	.	MAF_USDA=3.279
NC_035088.1	42390876	.	T	A	.	.	MAF_USDA=8.197
NC_035088.1	42390896	.	A	T	.	.	MAF_INRAE=5.263;MAF_USDA=24.706
NC_035088.1	42390897	.	A	G	.	.	MAF_USDA=4.167
NC_035088.1	42390898	.	C	A	.	.	MAF_USDA=48.824
NC_035088.1	42390957	.	A	C	.	.	MAF_USDA=1.639
NC_035088.1	42391013	.	A	T	.	.	MAF_USDA=2.459
NC_035088.1	42391014	.	C	A	.	.	MAF_INRAE=30.38;MAF_USDA=49.412
NC_035088.1	42391033	.	G	A	.	.	MAF_USDA=1.639
NC_035088.1	42391039	.	G	A	.	.	MAF_USDA=2.459
NC_035088.1	42391071	.	C	A	.	.	MAF_INRAE=10.759;MAF_USDA=17.647
NC_035088.1	42391124	.	C	T	.	.	MAF_USDA=12.5
NC_035088.1	42391154	.	A	C	.	.	MAF_INRAE=5.0
NC_035088.1	42391194	.	C	G	.	.	MAF_USDA=4.118
NC_035088.1	42391284	.	T	C	.	.	MAF_USDA=3.279
NC_035088.1	42391305	.	G	A	.	.	MAF_USDA=5.738
NC_035088.1	42391329	.	C	G	.	.	MAF_INRAE=24.167;MAF_USDA=10.588
NC_035088.1	42391354	.	T	C	.	.	MAF_USDA=1.639
NC_035088.1	42391565	.	T	G	.	.	MAF_INRAE=29.747;MAF_USDA=49.412
NC_035088.1	42391610	.	G	T	.	.	MAF_INRAE=2.5;MAF_USDA=5.294
NC_035088.1	42391842	.	A	G	.	.	MAF_INRAE=43.038;MAF_USDA=30.588
NC_035088.1	42391862	.	G	A	.	.	MAF_INRAE=5.696;MAF_USDA=1.639
NC_035088.1	42391879	.	T	C	.	.	MAF_USDA=6.557
NC_035088.1	42391892	.	A	T	.	.	MAF_USDA=12.295
NC_035088.1	42391985	.	C	A	.	.	MAF_USDA=1.639
NC_035088.1	42392071	.	A	T	.	.	MAF_INRAE=41.139;MAF_USDA=29.167
NC_035088.1	42392080	.	G	T	.	.	MAF_USDA=1.639
NC_035088.1	42392097	.	A	G	.	.	MAF_USDA=6.557
NC_035088.1	42392287	.	G	A	.	.	MAF_INRAE=29.747;MAF_USDA=49.412
NC_035088.1	42392298	.	C	A	.	.	MAF_INRAE=22.785;MAF_USDA=25.294
NC_035088.1	42392345	.	C	A	.	.	MAF_USDA=2.459
NC_035088.1	42392460	.	A	C	.	.	MAF_USDA=2.083
NC_035088.1	42392487	.	C	A	.	.	MAF_INRAE=5.263;MAF_USDA=5.294
NC_035088.1	42392501	.	C	G	.	.	MAF_INRAE=3.333
NC_035088.1	42392507	.	A	T	.	.	MAF_INRAE=3.333;MAF_USDA=8.333
NC_035088.1	42392516	.	A	G	.	.	MAF_USDA=2.459
NC_035088.1	42392553	.	G	T	.	.	MAF_USDA=1.639
NC_035088.1	42392625	.	G	A	.	.	MAF_INRAE=24.167;MAF_USDA=12.353
NC_035088.1	42392652	.	G	A	.	.	MAF_INRAE=10.759;MAF_USDA=17.647
NC_035088.1	42392868	.	C	T	.	.	MAF_USDA=3.529
NC_035088.1	42392920	.	G	A	.	.	MAF_INRAE=5.696;MAF_USDA=1.639
NC_035088.1	42392938	.	A	C	.	.	MAF_INRAE=5.696;MAF_USDA=1.639
NC_035088.1	42392970	.	A	C	.	.	MAF_INRAE=5.263;MAF_USDA=3.529
NC_035088.1	42392973	.	A	G	.	.	MAF_INRAE=35.0;MAF_USDA=48.824
NC_035088.1	42393009	.	A	G	.	.	MAF_USDA=1.639
NC_035088.1	42393116	.	G	T	.	.	MAF_INRAE=42.405;MAF_USDA=24.706
NC_035088.1	42393153	.	C	A	.	.	MAF_USDA=1.639
NC_035088.1	42393171	.	G	T	.	.	MAF_USDA=10.588
NC_035088.1	42393230	.	A	C	.	.	MAF_INRAE=5.0
NC_035088.1	42393231	.	G	C	.	.	MAF_INRAE=5.0
NC_035088.1	42393286	.	A	C	.	.	MAF_USDA=4.118
NC_035088.1	42393336	.	C	T	.	.	MAF_USDA=1.639
NC_035088.1	42393368	.	T	G	.	.	MAF_INRAE=5.063;MAF_USDA=6.548
NC_035088.1	42393479	.	T	A	.	.	MAF_INRAE=5.696
NC_035088.1	42393488	.	C	A	.	.	MAF_USDA=1.639
NC_035088.1	42393554	.	C	A	.	.	MAF_INRAE=24.167;MAF_USDA=12.941
NC_035088.1	42393587	.	G	T	.	.	MAF_USDA=2.459
NC_035088.1	42393697	.	C	T	.	.	MAF_INRAE=24.167;MAF_USDA=12.5
NC_035088.1	42393732	.	T	G	.	.	MAF_USDA=1.667
NC_035088.1	42393775	.	G	C	.	.	MAF_INRAE=36.667;MAF_USDA=25.595
NC_035088.1	42393858	.	T	A	.	.	MAF_USDA=4.098
NC_035088.1	42393870	.	G	A	.	.	MAF_INRAE=15.789
NC_035088.1	42393884	.	C	A	.	.	MAF_USDA=6.471
NC_035088.1	42393892	.	G	T	.	.	MAF_INRAE=13.924;MAF_USDA=12.295
NC_035088.1	42393904	.	C	T	.	.	MAF_INRAE=13.924;MAF_USDA=10.656
NC_035088.1	42393950	.	C	T	.	.	MAF_INRAE=5.263;MAF_USDA=3.529
NC_035088.1	42393968	.	C	T	.	.	MAF_USDA=2.459
NC_035088.1	42394026	.	C	T	.	.	MAF_INRAE=46.203;MAF_USDA=42.941
NC_035088.1	42394034	.	A	G	.	.	MAF_INRAE=24.167;MAF_USDA=11.765
NC_035088.1	42394085	.	G	A	.	.	MAF_INRAE=46.203;MAF_USDA=42.941
NC_035088.1	42394100	.	C	T	.	.	MAF_USDA=5.738
NC_035088.1	42394114	.	T	C	.	.	MAF_USDA=5.738
NC_035088.1	42394185	.	C	T	.	.	MAF_INRAE=10.759;MAF_USDA=17.059
NC_035088.1	42394316	.	T	A	.	.	MAF_INRAE=5.263;MAF_USDA=2.083
NC_035088.1	42394320	.	A	C	.	.	MAF_USDA=2.083
NC_035088.1	42394369	.	T	G	.	.	MAF_USDA=2.941
NC_035088.1	42394390	.	C	T	.	.	MAF_INRAE=49.167;MAF_USDA=41.765
NC_035088.1	42394391	.	G	A	.	.	MAF_USDA=1.639
NC_035088.1	42394462	.	T	C	.	.	MAF_USDA=2.459
NC_035088.1	42394463	.	C	A	.	.	MAF_USDA=4.098
NC_035088.1	42394486	.	T	A	.	.	MAF_USDA=3.279
NC_035088.1	42394510	.	G	T	.	.	MAF_USDA=4.167
NC_035088.1	42394513	.	C	T	.	.	MAF_USDA=2.459
NC_035088.1	42394563	.	C	T	.	.	MAF_INRAE=21.667;MAF_USDA=37.059
NC_035088.1	42394590	.	A	T	.	.	MAF_USDA=2.459
NC_035088.1	42394597	.	C	T	.	.	MAF_USDA=2.459
NC_035088.1	42394661	.	G	A	.	.	MAF_INRAE=36.667;MAF_USDA=24.118
NC_035088.1	42394671	.	G	A	.	.	MAF_INRAE=49.167;MAF_USDA=43.75
NC_035088.1	42394707	.	C	T	.	.	MAF_INRAE=23.418;MAF_USDA=13.529
NC_035088.1	42394807	.	G	C	.	.	MAF_INRAE=49.167;MAF_USDA=38.824
NC_035088.1	42394873	.	C	A	.	.	MAF_INRAE=16.456;MAF_USDA=23.529
NC_035088.1	42394962	.	T	A	.	.	MAF_USDA=2.941
NC_035088.1	42394967	.	C	T	.	.	MAF_USDA=10.588
NC_035088.1	42395090	.	A	G	.	.	MAF_INRAE=24.167;MAF_USDA=12.353
NC_035088.1	42395176	.	A	T	.	.	MAF_INRAE=5.263;MAF_USDA=1.667
NC_035088.1	42395183	.	G	T	.	.	MAF_USDA=9.167
NC_035088.1	42395247	.	T	G	.	.	MAF_INRAE=46.203;MAF_USDA=42.941
NC_035088.1	42395402	.	A	C	.	.	MAF_INRAE=46.203;MAF_USDA=32.787
NC_035088.1	42395476	.	C	T	.	.	MAF_INRAE=46.835;MAF_USDA=42.353
NC_035088.1	42395493	.	C	T	.	.	MAF_INRAE=43.038;MAF_USDA=25.294
NC_035088.1	42395497	.	G	T	.	.	MAF_USDA=2.459
NC_035088.1	42395517	.	C	G	.	.	MAF_INRAE=22.785;MAF_USDA=43.529
NC_035088.1	42395548	.	C	T	.	.	MAF_INRAE=13.924;MAF_USDA=10.656
NC_035088.1	42395551	.	T	G	.	.	MAF_USDA=9.836
NC_035088.1	42395564	.	A	T	.	.	MAF_INRAE=10.759;MAF_USDA=16.471
NC_035088.1	42395570	.	T	G	.	.	MAF_INRAE=5.263;MAF_USDA=3.529
NC_035088.1	42395637	.	A	T	.	.	MAF_INRAE=42.405;MAF_USDA=25.294
NC_035088.1	42395647	.	A	T	.	.	MAF_USDA=2.459
NC_035088.1	42395663	.	C	A	.	.	MAF_INRAE=10.759;MAF_USDA=17.647
NC_035088.1	42395821	.	C	A	.	.	MAF_INRAE=5.263;MAF_USDA=3.529
NC_035088.1	42395841	.	C	T	.	.	MAF_USDA=2.459
NC_035088.1	42395848	.	C	T	.	.	MAF_INRAE=42.405;MAF_USDA=25.294
NC_035088.1	42395877	.	C	A	.	.	MAF_USDA=4.167
NC_035088.1	42395952	.	C	A	.	.	MAF_USDA=4.098
NC_035088.1	42395973	.	G	C	.	.	MAF_USDA=4.918
NC_035088.1	42396035	.	G	A	.	.	MAF_USDA=8.197
NC_035088.1	42396042	.	C	T	.	.	MAF_USDA=2.459
NC_035088.1	42396071	.	A	C	.	.	MAF_INRAE=5.696;MAF_USDA=1.639
NC_035088.1	42396102	.	C	A	.	.	MAF_INRAE=6.329;MAF_USDA=2.353
NC_035088.1	42396105	.	C	T	.	.	MAF_USDA=1.765
NC_035088.1	42396106	.	G	A	.	.	MAF_INRAE=12.5;MAF_USDA=17.647
NC_035088.1	42396111	.	T	G	.	.	MAF_INRAE=10.759;MAF_USDA=7.059
NC_035088.1	42396131	.	T	G	.	.	MAF_INRAE=24.167;MAF_USDA=11.765
NC_035088.1	42396137	.	G	C	.	.	MAF_INRAE=17.089;MAF_USDA=37.647
NC_035088.1	42396198	.	C	T	.	.	MAF_INRAE=5.696;MAF_USDA=7.377
NC_035088.1	42396210	.	T	C	.	.	MAF_INRAE=5.696;MAF_USDA=8.197
NC_035088.1	42396400	.	A	G	.	.	MAF_INRAE=41.139;MAF_USDA=44.118
NC_035088.1	42396435	.	C	G	.	.	MAF_INRAE=3.333;MAF_USDA=1.639
NC_035088.1	42396473	.	TGAG	TGAT	.	.	MAF_USDA=4.167
NC_035088.1	42396480	.	G	A	.	.	MAF_USDA=16.393
NC_035088.1	42396482	.	G	T	.	.	MAF_INRAE=5.696
NC_035088.1	42396529	.	G	A	.	.	MAF_USDA=2.459
NC_035088.1	42396583	.	T	C	.	.	MAF_INRAE=18.987;MAF_USDA=5.294
NC_035088.1	42396656	.	C	T	.	.	MAF_INRAE=1.667;MAF_USDA=1.639
NC_035088.1	42396725	.	T	C	.	.	MAF_USDA=11.176
NC_035088.1	42396806	.	T	A	.	.	MAF_INRAE=3.333
NC_035088.1	42396837	.	A	C	.	.	MAF_INRAE=22.785
NC_035088.1	42396900	.	G	A	.	.	MAF_INRAE=29.114;MAF_USDA=20.0
NC_035088.1	42396979	.	G	A	.	.	MAF_INRAE=20.886;MAF_USDA=40.0
NC_035088.1	42396988	.	T	C	.	.	MAF_INRAE=19.62;MAF_USDA=5.294
NC_035088.1	42397008	.	G	A	.	.	MAF_INRAE=5.263;MAF_USDA=2.083
NC_035088.1	42397022	.	C	T	.	.	MAF_INRAE=19.62;MAF_USDA=1.639
NC_035088.1	42397090	.	C	A	.	.	MAF_INRAE=18.333;MAF_USDA=13.529
NC_035088.1	42397224	.	T	A	.	.	MAF_INRAE=30.38;MAF_USDA=18.824
NC_035088.1	42397245	.	G	C	.	.	MAF_INRAE=5.263;MAF_USDA=2.083
NC_035088.1	42397311	.	G	T	.	.	MAF_USDA=5.0
NC_035088.1	42397349	.	T	C	.	.	MAF_INRAE=3.165;MAF_USDA=8.929
NC_035088.1	42397414	.	G	A	.	.	MAF_INRAE=5.696;MAF_USDA=2.5
NC_035088.1	42397465	.	G	A	.	.	MAF_INRAE=6.962;MAF_USDA=20.833
NC_035088.1	42397531	.	T	C	.	.	MAF_INRAE=5.063
NC_035088.1	42397547	.	A	C	.	.	MAF_USDA=5.833
NC_035088.1	42397575	.	A	T	.	.	MAF_INRAE=21.519;MAF_USDA=25.294
NC_035088.1	42397576	.	T	A	.	.	MAF_INRAE=3.333;MAF_USDA=12.941
NC_035088.1	42397638	.	T	G	.	.	MAF_INRAE=23.418;MAF_USDA=38.235
NC_035088.1	42397643	.	A	C	.	.	MAF_INRAE=17.722;MAF_USDA=18.235
NC_035088.1	42397750	.	C	T	.	.	MAF_INRAE=13.291;MAF_USDA=4.918
NC_035088.1	42397841	.	G	T	.	.	MAF_USDA=16.667
NC_035088.1	42397844	.	G	T	.	.	MAF_USDA=4.706
NC_035088.1	42397851	.	C	T	.	.	MAF_INRAE=10.759;MAF_USDA=17.059
NC_035088.1	42397926	.	C	T	.	.	MAF_USDA=2.459
NC_035088.1	42397995	.	G	C	.	.	MAF_INRAE=3.333;MAF_USDA=12.941
NC_035088.1	42398083	.	C	T	.	.	MAF_INRAE=10.127;MAF_USDA=17.647
NC_035088.1	42398119	.	C	T	.	.	MAF_USDA=2.459
NC_035088.1	42398120	.	G	A	.	.	MAF_USDA=2.459
NC_035088.1	42398133	.	T	A	.	.	MAF_USDA=2.459
NC_035088.1	42398138	.	A	T	.	.	MAF_INRAE=15.833;MAF_USDA=11.765
NC_035088.1	42398151	.	G	A	.	.	MAF_USDA=1.639
NC_035088.1	42398183	.	C	G	.	.	MAF_USDA=4.918
NC_035088.1	42398305	.	C	A	.	.	MAF_INRAE=20.253;MAF_USDA=5.882
NC_035088.1	42398307	.	C	T	.	.	MAF_USDA=1.639
NC_035088.1	42398343	.	C	T	.	.	MAF_INRAE=8.861;MAF_USDA=28.824
NC_035088.1	42398542	.	T	C	.	.	MAF_USDA=8.197
NC_035088.1	42398658	.	C	A	.	.	MAF_INRAE=19.62;MAF_USDA=9.016
NC_035088.1	42398660	.	C	T	.	.	MAF_USDA=2.941
NC_035088.1	42398888	.	A	G	.	.	MAF_INRAE=23.418;MAF_USDA=1.639
NC_035088.1	42398912	.	G	C	.	.	MAF_INRAE=10.127;MAF_USDA=16.471
NC_035088.1	42398942	.	G	C	.	.	MAF_USDA=1.639
NC_035088.1	42399013	.	C	T	.	.	MAF_USDA=1.639
NC_035088.1	42399026	.	C	T	.	.	MAF_INRAE=15.833;MAF_USDA=5.882
NC_035088.1	42399028	.	G	T	.	.	MAF_INRAE=24.684;MAF_USDA=4.706
NC_035088.1	42399041	.	T	G	.	.	MAF_USDA=7.377
NC_035088.1	42399135	.	A	G	.	.	MAF_INRAE=17.089;MAF_USDA=34.118
NC_035088.1	42399222	.	T	C	.	.	MAF_INRAE=36.076;MAF_USDA=45.294
NC_035088.1	42399234	.	G	A	.	.	MAF_USDA=2.459
NC_035088.1	42399292	.	T	G	.	.	MAF_INRAE=34.81;MAF_USDA=46.471
NC_035088.1	42399330	.	C	T	.	.	MAF_USDA=14.706
NC_035088.1	42399333	.	A	T	.	.	MAF_INRAE=16.456;MAF_USDA=35.294
NC_035088.1	42399348	.	C	T	.	.	MAF_INRAE=16.456;MAF_USDA=49.412
NC_035088.1	42399388	.	A	C	.	.	MAF_INRAE=16.456;MAF_USDA=48.824
NC_035088.1	42399488	.	C	T	.	.	MAF_INRAE=24.684;MAF_USDA=4.118
NC_035088.1	42399551	.	A	C	.	.	MAF_INRAE=17.089;MAF_USDA=49.412
NC_035088.1	42399592	.	C	A	.	.	MAF_USDA=1.639
NC_035088.1	42399644	.	A	G	.	.	MAF_INRAE=10.127;MAF_USDA=31.176
NC_035088.1	42399658	.	A	T	.	.	MAF_INRAE=13.924;MAF_USDA=4.098
NC_035088.1	42399673	.	C	T	.	.	MAF_INRAE=16.667;MAF_USDA=31.25
NC_035088.1	42399703	.	C	T	.	.	MAF_USDA=3.279
NC_035088.1	42399722	.	G	T	.	.	MAF_INRAE=17.089;MAF_USDA=50.0
NC_035088.1	42399790	.	C	T	.	.	MAF_INRAE=6.962;MAF_USDA=18.452
NC_035088.1	42399953	.	C	T	.	.	MAF_INRAE=16.456;MAF_USDA=8.824
NC_035088.1	42400015	.	G	T	.	.	MAF_INRAE=34.177;MAF_USDA=47.059
NC_035088.1	42400040	.	A	G	.	.	MAF_INRAE=10.759;MAF_USDA=30.0
NC_035088.1	42400073	.	C	G	.	.	MAF_INRAE=10.127;MAF_USDA=29.412
NC_035088.1	42400163	.	C	A	.	.	MAF_INRAE=15.833;MAF_USDA=6.471
NC_035088.1	42400164	.	G	C	.	.	MAF_INRAE=10.127;MAF_USDA=30.0
NC_035088.1	42400165	.	T	C	.	.	MAF_INRAE=11.667;MAF_USDA=30.0
NC_035088.1	42400397	.	C	A	.	.	MAF_USDA=10.0
NC_035088.1	42400447	.	A	C	.	.	MAF_INRAE=9.494
NC_035088.1	42400510	.	G	T	.	.	MAF_INRAE=5.263;MAF_USDA=32.317
NC_035088.1	42400524	.	C	T	.	.	MAF_INRAE=36.842;MAF_USDA=1.724
NC_035088.1	42400598	.	T	A	.	.	MAF_USDA=5.738
NC_035088.1	42400602	.	G	T	.	.	MAF_USDA=6.557
NC_035088.1	42400611	.	A	T	.	.	MAF_USDA=29.167
NC_035088.1	42400614	.	A	T	.	.	MAF_INRAE=5.0
NC_035088.1	42400615	.	A	T	.	.	MAF_INRAE=5.0;MAF_USDA=2.083
NC_035088.1	42400658	.	C	T	.	.	MAF_INRAE=43.671;MAF_USDA=34.706
NC_035088.1	42400721	.	A	C	.	.	MAF_USDA=7.5
NC_035088.1	42400800	.	C	A	.	.	MAF_INRAE=10.127;MAF_USDA=30.588
NC_035088.1	42400802	.	T	A	.	.	MAF_USDA=3.529
NC_035088.1	42400834	.	A	G	.	.	MAF_USDA=4.118
NC_035088.1	42400899	.	G	T	.	.	MAF_USDA=8.824
NC_035088.1	42400903	.	T	C	.	.	MAF_INRAE=10.127;MAF_USDA=29.412
NC_035088.1	42400923	.	T	C	.	.	MAF_INRAE=10.127;MAF_USDA=30.588
NC_035088.1	42400989	.	G	T	.	.	MAF_USDA=9.412
NC_035088.1	42401036	.	A	G	.	.	MAF_INRAE=10.127;MAF_USDA=37.5
NC_035088.1	42401048	.	T	C	.	.	MAF_INRAE=10.127;MAF_USDA=28.235
NC_035088.1	42401074	.	T	A	.	.	MAF_INRAE=24.051;MAF_USDA=1.639
NC_035088.1	42401156	.	A	C	.	.	MAF_INRAE=10.127;MAF_USDA=29.412
NC_035088.1	42401228	.	A	C	.	.	MAF_INRAE=10.127;MAF_USDA=30.0
NC_035088.1	42401262	.	T	C	.	.	MAF_INRAE=10.127;MAF_USDA=30.0
NC_035088.1	42401345	.	G	T	.	.	MAF_USDA=1.639
NC_035088.1	42401452	.	T	C	.	.	MAF_INRAE=10.127;MAF_USDA=29.167
NC_035088.1	42401480	.	T	C	.	.	MAF_USDA=7.377
NC_035088.1	42401504	.	A	T	.	.	MAF_INRAE=10.127;MAF_USDA=28.824
NC_035088.1	42401536	.	A	G	.	.	MAF_INRAE=36.709;MAF_USDA=5.738
NC_035088.1	42401540	.	A	G	.	.	MAF_INRAE=10.127;MAF_USDA=28.824
NC_035088.1	42401597	.	G	A	.	.	MAF_INRAE=9.494;MAF_USDA=20.588
NC_035088.1	42401608	.	T	C	.	.	MAF_USDA=4.098
NC_035088.1	42401629	.	C	T	.	.	MAF_INRAE=5.696;MAF_USDA=13.529
NC_035088.1	42401718	.	A	T	.	.	MAF_USDA=2.174
NC_035088.1	42401758	.	C	T	.	.	MAF_USDA=8.235
NC_035088.1	42401818	.	A	G	.	.	MAF_USDA=5.738
NC_035088.1	42401834	.	G	A	.	.	MAF_USDA=5.738
NC_035088.1	42401843	.	T	A	.	.	MAF_USDA=1.639
NC_035088.1	42401847	.	C	T	.	.	MAF_USDA=2.459
NC_035088.1	42401860	.	T	C	.	.	MAF_USDA=9.016
NC_035088.1	42401887	.	C	T	.	.	MAF_USDA=13.115
NC_035088.1	42401952	.	T	C	.	.	MAF_INRAE=5.263;MAF_USDA=31.765
NC_035088.1	42402017	.	T	C	.	.	MAF_USDA=1.667
NC_035088.1	42402019	.	G	A	.	.	MAF_USDA=5.738
NC_035088.1	42402022	.	C	T	.	.	MAF_INRAE=10.127;MAF_USDA=29.412
NC_035088.1	42402134	.	G	A	.	.	MAF_INRAE=5.263;MAF_USDA=1.765
NC_035088.1	42402159	.	C	T	.	.	MAF_INRAE=17.089;MAF_USDA=4.098
NC_035088.1	42402213	.	A	C	.	.	MAF_INRAE=9.494;MAF_USDA=30.0
NC_035088.1	42402301	.	A	T	.	.	MAF_INRAE=10.127;MAF_USDA=30.588
NC_035088.1	42402333	.	C	T	.	.	MAF_INRAE=8.228;MAF_USDA=20.833
NC_035088.1	42402334	.	G	T	.	.	MAF_INRAE=29.114;MAF_USDA=13.529
NC_035088.1	42402397	.	C	T	.	.	MAF_INRAE=5.263;MAF_USDA=1.765
NC_035088.1	42402516	.	G	T	.	.	MAF_INRAE=10.127;MAF_USDA=20.588
NC_035088.1	42402521	.	C	A	.	.	MAF_INRAE=10.127;MAF_USDA=20.588
NC_035088.1	42402536	.	T	A	.	.	MAF_USDA=4.118
NC_035088.1	42402555	.	T	G	.	.	MAF_INRAE=34.177;MAF_USDA=33.529
NC_035088.1	42402574	.	G	A	.	.	MAF_USDA=4.118
NC_035088.1	42402852	.	A	G	.	.	MAF_INRAE=10.127;MAF_USDA=30.0
NC_035088.1	42402862	.	A	T	.	.	MAF_INRAE=33.544;MAF_USDA=34.118
NC_035088.1	42402939	.	G	T	.	.	MAF_INRAE=10.127;MAF_USDA=20.0
NC_035088.1	42403030	.	A	T	.	.	MAF_USDA=3.529
NC_035088.1	42403253	.	G	T	.	.	MAF_USDA=4.918
NC_035088.1	42403283	.	C	T	.	.	MAF_INRAE=5.696;MAF_USDA=24.706
NC_035088.1	42403302	.	C	T	.	.	MAF_INRAE=44.304;MAF_USDA=45.294
NC_035088.1	42403346	.	C	T	.	.	MAF_USDA=1.639
NC_035088.1	42403372	.	T	C	.	.	MAF_USDA=6.557
NC_035088.1	42403538	.	A	G	.	.	MAF_USDA=1.176
NC_035088.1	42403601	.	C	T	.	.	MAF_USDA=2.459
NC_035088.1	42403620	.	C	A	.	.	MAF_USDA=4.098
NC_035088.1	42403656	.	C	T	.	.	MAF_USDA=5.738
NC_035088.1	42403670	.	C	A	.	.	MAF_USDA=6.557
NC_035088.1	42403671	.	G	A	.	.	MAF_USDA=8.824
NC_035088.1	42403795	.	G	A	.	.	MAF_USDA=4.098
NC_035088.1	42403806	.	C	T	.	.	MAF_INRAE=24.051;MAF_USDA=11.765
NC_035088.1	42403880	.	T	A	.	.	MAF_USDA=4.706
NC_035088.1	42403998	.	G	T	.	.	MAF_INRAE=18.987;MAF_USDA=1.639
NC_035088.1	42404037	.	T	G	.	.	MAF_INRAE=36.842
NC_035088.1	42404047	.	G	A	.	.	MAF_INRAE=15.833
NC_035088.1	42404079	.	T	G	.	.	MAF_USDA=4.918
NC_035088.1	42404092	.	C	A	.	.	MAF_INRAE=5.696;MAF_USDA=20.588
NC_035088.1	42404178	.	C	T	.	.	MAF_USDA=4.918
NC_035088.1	42404232	.	C	T	.	.	MAF_USDA=7.377
NC_035088.1	42404420	.	G	A	.	.	MAF_INRAE=5.696;MAF_USDA=11.765
NC_035088.1	42404436	.	G	A	.	.	MAF_INRAE=44.304;MAF_USDA=33.529
NC_035088.1	42404467	.	T	G	.	.	MAF_INRAE=14.557;MAF_USDA=37.059
NC_035088.1	42404498	.	C	A	.	.	MAF_INRAE=5.263
NC_035088.1	42404502	.	G	A	.	.	MAF_USDA=7.377
NC_035088.1	42404503	.	C	A	.	.	MAF_USDA=7.377
NC_035088.1	42404517	.	G	A	.	.	MAF_USDA=4.098
NC_035088.1	42404541	.	T	C	.	.	MAF_USDA=2.459
NC_035088.1	42404575	.	A	G	.	.	MAF_INRAE=11.392;MAF_USDA=22.353
NC_035088.1	42404597	.	C	T	.	.	MAF_USDA=1.639
NC_035088.1	42404598	.	G	A	.	.	MAF_USDA=8.824
NC_035088.1	42404610	.	A	G	.	.	MAF_INRAE=11.392;MAF_USDA=21.765
NC_035088.1	42404652	.	C	T	.	.	MAF_USDA=1.639
NC_035088.1	42404668	.	T	A	.	.	MAF_USDA=5.738
NC_035088.1	42404669	.	A	G	.	.	MAF_INRAE=19.62;MAF_USDA=41.765
NC_035088.1	42404773	.	T	C	.	.	MAF_INRAE=11.392;MAF_USDA=17.647
NC_035088.1	42404794	.	T	C	.	.	MAF_INRAE=10.526;MAF_USDA=31.25
NC_035088.1	42404835	.	C	G	.	.	MAF_INRAE=10.526;MAF_USDA=17.647
NC_035088.1	42404856	.	C	T	.	.	MAF_INRAE=18.987;MAF_USDA=36.471
NC_035088.1	42404864	.	G	A	.	.	MAF_USDA=1.639
NC_035088.1	42404883	.	C	T	.	.	MAF_USDA=2.459
NC_035088.1	42404912	.	T	C	.	.	MAF_USDA=1.176
NC_035088.1	42404995	.	A	T	.	.	MAF_INRAE=10.759;MAF_USDA=31.25
NC_035088.1	42405057	.	T	C	.	.	MAF_INRAE=3.333;MAF_USDA=1.639
NC_035088.1	42405093	.	A	T	.	.	MAF_INRAE=11.392;MAF_USDA=31.25
NC_035088.1	42405104	.	T	C	.	.	MAF_USDA=1.639
NC_035088.1	42405183	.	G	A	.	.	MAF_USDA=1.639
NC_035088.1	42405187	.	G	T	.	.	MAF_INRAE=5.263;MAF_USDA=2.083
NC_035088.1	42405188	.	C	T	.	.	MAF_INRAE=11.667;MAF_USDA=17.647
NC_035088.1	42405189	.	G	A	.	.	MAF_INRAE=2.5;MAF_USDA=1.639
NC_035088.1	42405229	.	C	T	.	.	MAF_INRAE=20.253;MAF_USDA=34.118
NC_035088.1	42405286	.	T	G	.	.	MAF_USDA=10.0
NC_035088.1	42405340	.	G	A	.	.	MAF_USDA=3.279
NC_035088.1	42405363	.	A	T	.	.	MAF_USDA=4.118
NC_035088.1	42405440	.	G	T	.	.	MAF_INRAE=10.127;MAF_USDA=17.059
NC_035088.1	42405442	.	C	A	.	.	MAF_INRAE=11.667;MAF_USDA=17.059
NC_035088.1	42405452	.	C	A	.	.	MAF_USDA=1.639
NC_035088.1	42405455	.	G	A	.	.	MAF_INRAE=10.127;MAF_USDA=17.059
NC_035088.1	42405462	.	G	A	.	.	MAF_USDA=1.639
NC_035088.1	42405492	.	G	A	.	.	MAF_INRAE=10.127;MAF_USDA=21.176
NC_035088.1	42405504	.	C	T	.	.	MAF_USDA=8.824
NC_035088.1	42405541	.	T	C	.	.	MAF_USDA=7.377
NC_035088.1	42405563	.	A	G	.	.	MAF_USDA=1.639
NC_035088.1	42405579	.	C	A	.	.	MAF_INRAE=3.333;MAF_USDA=1.639
NC_035088.1	42405607	.	A	G	.	.	MAF_USDA=7.377
NC_035088.1	42405631	.	C	T	.	.	MAF_USDA=7.377
NC_035088.1	42405633	.	A	T	.	.	MAF_USDA=7.377
NC_035088.1	42405639	.	C	A	.	.	MAF_USDA=7.377
NC_035088.1	42405649	.	A	G	.	.	MAF_USDA=4.118
NC_035088.1	42405690	.	G	A	.	.	MAF_USDA=7.377
NC_035088.1	42405693	.	C	G	.	.	MAF_USDA=16.471
NC_035088.1	42405725	.	A	C	.	.	MAF_INRAE=10.127;MAF_USDA=22.353
NC_035088.1	42405752	.	C	T	.	.	MAF_USDA=5.738
NC_035088.1	42405781	.	T	G	.	.	MAF_INRAE=5.263;MAF_USDA=16.471
NC_035088.1	42405803	.	C	A	.	.	MAF_INRAE=18.987;MAF_USDA=31.765
NC_035088.1	42405875	.	A	T	.	.	MAF_INRAE=44.304;MAF_USDA=35.294
NC_035088.1	42405893	.	T	A	.	.	MAF_USDA=6.557
NC_035088.1	42405899	.	A	G	.	.	MAF_USDA=7.377
NC_035088.1	42405903	.	T	G	.	.	MAF_USDA=7.377
NC_035088.1	42406011	.	C	T	.	.	MAF_USDA=1.639
NC_035088.1	42406023	.	T	G	.	.	MAF_USDA=8.197
NC_035088.1	42406062	.	G	A	.	.	MAF_USDA=7.377
NC_035088.1	42406076	.	G	A	.	.	MAF_USDA=6.557
NC_035088.1	42406077	.	T	C	.	.	MAF_USDA=6.557
NC_035088.1	42406091	.	G	T	.	.	MAF_INRAE=19.62;MAF_USDA=3.279
NC_035088.1	42406103	.	T	A	.	.	MAF_USDA=6.557
NC_035088.1	42406208	.	T	C	.	.	MAF_INRAE=3.333;MAF_USDA=17.059
NC_035088.1	42406219	.	T	G	.	.	MAF_USDA=1.765
NC_035088.1	42406224	.	A	G	.	.	MAF_INRAE=14.557;MAF_USDA=4.098
NC_035088.1	42406275	.	G	A	.	.	MAF_INRAE=26.582;MAF_USDA=12.941
NC_035088.1	42406320	.	C	T	.	.	MAF_INRAE=5.263;MAF_USDA=1.765
NC_035088.1	42406322	.	C	A	.	.	MAF_USDA=6.557
NC_035088.1	42406384	.	C	A	.	.	MAF_USDA=6.557
NC_035088.1	42406394	.	G	T	.	.	MAF_USDA=6.557
NC_035088.1	42406420	.	A	T	.	.	MAF_USDA=6.557
NC_035088.1	42406450	.	C	T	.	.	MAF_INRAE=18.987;MAF_USDA=27.647
NC_035088.1	42406451	.	G	A	.	.	MAF_INRAE=19.62;MAF_USDA=1.639
NC_035088.1	42406482	.	C	A	.	.	MAF_USDA=7.377
NC_035088.1	42406506	.	C	T	.	.	MAF_USDA=7.377
NC_035088.1	42406515	.	T	A	.	.	MAF_INRAE=9.494;MAF_USDA=16.471
NC_035088.1	42406532	.	A	C	.	.	MAF_USDA=7.377
NC_035088.1	42406533	.	G	A	.	.	MAF_USDA=7.377
NC_035088.1	42406539	.	A	T	.	.	MAF_INRAE=26.582;MAF_USDA=18.824
NC_035088.1	42406578	.	A	G	.	.	MAF_USDA=1.176
NC_035088.1	42406608	.	G	T	.	.	MAF_USDA=1.176
NC_035088.1	42406680	.	C	T	.	.	MAF_INRAE=40.506;MAF_USDA=28.235
NC_035088.1	42406685	.	C	T	.	.	MAF_USDA=7.377
NC_035088.1	42406745	.	A	G	.	.	MAF_INRAE=13.291;MAF_USDA=27.083
NC_035088.1	42406819	.	A	C	.	.	MAF_INRAE=5.263;MAF_USDA=2.083
NC_035088.1	42406937	.	A	G	.	.	MAF_USDA=6.557
NC_035088.1	42407094	.	G	A	.	.	MAF_USDA=5.738
NC_035088.1	42407116	.	G	A	.	.	MAF_USDA=1.639
NC_035088.1	42407128	.	T	A	.	.	MAF_USDA=8.197
NC_035088.1	42407159	.	C	T	.	.	MAF_INRAE=27.215;MAF_USDA=21.765
NC_035088.1	42407169	.	T	A	.	.	MAF_INRAE=25.949;MAF_USDA=17.647
NC_035088.1	42407170	.	A	C	.	.	MAF_INRAE=25.833;MAF_USDA=17.647
NC_035088.1	42407297	.	C	T	.	.	MAF_USDA=2.083
NC_035088.1	42407331	.	T	C	.	.	MAF_INRAE=26.582;MAF_USDA=18.235
NC_035088.1	42407345	.	T	C	.	.	MAF_INRAE=26.582;MAF_USDA=21.176
NC_035088.1	42407365	.	T	C	.	.	MAF_USDA=5.738
NC_035088.1	42407389	.	T	C	.	.	MAF_USDA=4.918
NC_035088.1	42407461	.	G	T	.	.	MAF_INRAE=27.215;MAF_USDA=22.353
NC_035088.1	42407464	.	C	G	.	.	MAF_USDA=3.529
NC_035088.1	42407518	.	A	T	.	.	MAF_USDA=7.377
NC_035088.1	42407532	.	A	G	.	.	MAF_USDA=7.377
NC_035088.1	42407762	.	C	T	.	.	MAF_USDA=7.377
NC_035088.1	42407784	.	A	C	.	.	MAF_INRAE=18.987;MAF_USDA=27.059
NC_035088.1	42407799	.	G	T	.	.	MAF_USDA=1.639
NC_035088.1	42407810	.	T	A	.	.	MAF_USDA=1.639
NC_035088.1	42407839	.	A	C	.	.	MAF_INRAE=5.696;MAF_USDA=1.639
NC_035088.1	42407879	.	C	A	.	.	MAF_USDA=7.377
NC_035088.1	42407964	.	T	A	.	.	MAF_USDA=2.459
NC_035088.1	42407976	.	C	A	.	.	MAF_USDA=1.639
NC_035088.1	42408073	.	C	A	.	.	MAF_INRAE=14.557;MAF_USDA=16.471
NC_035088.1	42408093	.	C	T	.	.	MAF_USDA=1.176
NC_035088.1	42408116	.	G	T	.	.	MAF_INRAE=23.418;MAF_USDA=2.459
NC_035088.1	42408171	.	G	C	.	.	MAF_INRAE=20.0
NC_035088.1	42408175	.	G	A	.	.	MAF_USDA=3.529
NC_035088.1	42408201	.	C	T	.	.	MAF_USDA=2.083
NC_035088.1	42408310	.	C	T	.	.	MAF_USDA=4.098
NC_035088.1	42408311	.	C	T	.	.	MAF_USDA=6.557
NC_035088.1	42408336	.	C	A	.	.	MAF_INRAE=24.051;MAF_USDA=2.459
NC_035088.1	42408378	.	A	C	.	.	MAF_USDA=5.738
NC_035088.1	42408387	.	A	C	.	.	MAF_USDA=5.738
NC_035088.1	42408388	.	G	A	.	.	MAF_USDA=5.738
NC_035088.1	42408508	.	C	A	.	.	MAF_INRAE=5.696;MAF_USDA=4.706
NC_035088.1	42408632	.	T	G	.	.	MAF_USDA=3.279
NC_035088.1	42408677	.	T	A	.	.	MAF_USDA=1.176
NC_035088.1	42408724	.	C	A	.	.	MAF_USDA=2.459
NC_035088.1	42408759	.	G	T	.	.	MAF_INRAE=27.215;MAF_USDA=21.429
NC_035088.1	42408833	.	G	T	.	.	MAF_USDA=2.083
NC_035088.1	42408844	.	A	T	.	.	MAF_INRAE=29.167
NC_035088.1	42408845	.	A	T	.	.	MAF_INRAE=23.333
NC_035088.1	42408846	.	A	G	.	.	MAF_INRAE=3.333
NC_035088.1	42408888	.	A	G	.	.	MAF_INRAE=19.62;MAF_USDA=25.882
NC_035088.1	42408908	.	C	T	.	.	MAF_USDA=8.197
NC_035088.1	42408932	.	A	G	.	.	MAF_USDA=1.639
NC_035088.1	42408934	.	T	A	.	.	MAF_USDA=2.459
NC_035088.1	42408956	.	C	A	.	.	MAF_INRAE=13.291;MAF_USDA=16.471
NC_035088.1	42409015	.	G	C	.	.	MAF_INRAE=18.987;MAF_USDA=33.529
NC_035088.1	42409184	.	G	A	.	.	MAF_INRAE=15.0;MAF_USDA=7.647
NC_035088.1	42409258	.	T	C	.	.	MAF_INRAE=4.167;MAF_USDA=12.941
NC_035088.1	42409277	.	A	C	.	.	MAF_USDA=9.016
NC_035088.1	42409293	.	T	A	.	.	MAF_INRAE=18.987;MAF_USDA=33.529
NC_035088.1	42409297	.	G	A	.	.	MAF_INRAE=21.667;MAF_USDA=33.529
NC_035088.1	42409439	.	A	G	.	.	MAF_INRAE=13.924;MAF_USDA=4.918
NC_035088.1	42409471	.	T	C	.	.	MAF_INRAE=13.924;MAF_USDA=4.918
NC_035088.1	42409475	.	T	G	.	.	MAF_USDA=6.557
NC_035088.1	42409494	.	T	A	.	.	MAF_INRAE=26.582;MAF_USDA=18.235
NC_035088.1	42409544	.	C	A	.	.	MAF_USDA=45.833
NC_035088.1	42409703	.	C	A	.	.	MAF_USDA=7.377
NC_035088.1	42409711	.	A	C	.	.	MAF_USDA=1.176
NC_035088.1	42409943	.	T	A	.	.	MAF_INRAE=41.139;MAF_USDA=21.765
NC_035088.1	42410169	.	G	T	.	.	MAF_USDA=3.529
NC_035088.1	42410214	.	C	T	.	.	MAF_USDA=4.918
NC_035088.1	42410284	.	C	T	.	.	MAF_INRAE=31.646;MAF_USDA=41.667
NC_035088.1	42410285	.	G	A	.	.	MAF_INRAE=19.62
NC_035088.1	42410386	.	C	T	.	.	MAF_USDA=6.557
NC_035088.1	42410517	.	A	G	.	.	MAF_USDA=8.824
NC_035088.1	42410619	.	C	T	.	.	MAF_USDA=5.738
NC_035088.1	42410937	.	G	T	.	.	MAF_USDA=2.941
NC_035088.1	42410938	.	G	C	.	.	MAF_USDA=2.941
NC_035088.1	42410940	.	C	T	.	.	MAF_USDA=4.098
NC_035088.1	42410943	.	A	T	.	.	MAF_USDA=4.098
NC_035088.1	42411118	.	C	T	.	.	MAF_USDA=1.639
NC_035088.1	42411185	.	G	A	.	.	MAF_USDA=2.459
NC_035088.1	42411270	.	T	A	.	.	MAF_USDA=3.279
NC_035088.1	42411415	.	C	T	.	.	MAF_INRAE=18.987;MAF_USDA=11.765
NC_035088.1	42411417	.	C	T	.	.	MAF_INRAE=9.494;MAF_USDA=15.882
NC_035088.1	42411432	.	G	A	.	.	MAF_INRAE=21.519;MAF_USDA=29.412
NC_035088.1	42411433	.	C	T	.	.	MAF_INRAE=25.0;MAF_USDA=28.824
NC_035088.1	42411466	.	G	T	.	.	MAF_INRAE=22.152;MAF_USDA=28.824
NC_035088.1	42411526	.	G	T	.	.	MAF_INRAE=19.62;MAF_USDA=1.639
NC_035088.1	42411622	.	G	A	.	.	MAF_USDA=17.059
NC_035088.1	42411640	.	G	T	.	.	MAF_USDA=6.557
NC_035088.1	42411647	.	C	A	.	.	MAF_USDA=3.279
NC_035088.1	42411666	.	G	T	.	.	MAF_USDA=12.295
NC_035088.1	42411797	.	A	G	.	.	MAF_INRAE=44.304;MAF_USDA=22.353
NC_035088.1	42411800	.	G	T	.	.	MAF_USDA=2.459
NC_035088.1	42411924	.	C	A	.	.	MAF_INRAE=44.304;MAF_USDA=23.529
NC_035088.1	42412014	.	C	T	.	.	MAF_INRAE=23.418;MAF_USDA=33.529
NC_035088.1	42412083	.	T	A	.	.	MAF_INRAE=5.0
NC_035088.1	42412088	.	T	G	.	.	MAF_USDA=1.639
NC_035088.1	42412092	.	A	T	.	.	MAF_INRAE=4.167;MAF_USDA=10.588
NC_035088.1	42412121	.	G	A	.	.	MAF_USDA=2.459
NC_035088.1	42412264	.	A	T	.	.	MAF_INRAE=20.833;MAF_USDA=1.639
NC_035088.1	42412310	.	G	A	.	.	MAF_USDA=1.667
NC_035088.1	42412322	.	T	G	.	.	MAF_USDA=12.5
NC_035088.1	42412555	.	G	A	.	.	MAF_USDA=1.667
NC_035088.1	42412582	.	G	A	.	.	MAF_USDA=1.667
NC_035088.1	42412673	.	T	C	.	.	MAF_USDA=3.659
NC_035088.1	42412677	.	C	T	.	.	MAF_USDA=2.083
NC_035088.1	42412687	.	G	A	.	.	MAF_INRAE=19.62;MAF_USDA=1.667
NC_035088.1	42412927	.	C	T	.	.	MAF_INRAE=18.987;MAF_USDA=1.639
NC_035088.1	42412993	.	C	T	.	.	MAF_USDA=4.098
NC_035088.1	42413021	.	G	A	.	.	MAF_USDA=2.941
NC_035088.1	42413109	.	G	A	.	.	MAF_INRAE=3.333;MAF_USDA=1.639
NC_035088.1	42413298	.	T	G	.	.	MAF_USDA=4.098
NC_035088.1	42413300	.	T	A	.	.	MAF_INRAE=24.684;MAF_USDA=18.235
NC_035088.1	42413336	.	G	C	.	.	MAF_USDA=2.353
NC_035088.1	42413363	.	C	T	.	.	MAF_INRAE=5.263;MAF_USDA=2.083
NC_035088.1	42413376	.	G	A	.	.	MAF_USDA=2.459
NC_035088.1	42413393	.	C	T	.	.	MAF_INRAE=4.167
NC_035088.1	42413394	.	G	C	.	.	MAF_INRAE=32.911;MAF_USDA=41.667
NC_035088.1	42413410	.	C	T	.	.	MAF_INRAE=5.696
NC_035088.1	42413535	.	A	G	.	.	MAF_USDA=4.098
NC_035088.1	42413605	.	G	T	.	.	MAF_INRAE=5.833
NC_035088.1	42413610	.	T	G	.	.	MAF_INRAE=32.911
NC_035088.1	42413712	.	T	G	.	.	MAF_INRAE=32.911;MAF_USDA=27.647
NC_035088.1	42413814	.	T	A	.	.	MAF_INRAE=40.506;MAF_USDA=15.882
NC_035088.1	42413815	.	C	A	.	.	MAF_USDA=2.459
NC_035088.1	42413857	.	A	G	.	.	MAF_USDA=18.852
NC_035088.1	42413874	.	A	G	.	.	MAF_USDA=5.738
NC_035088.1	42413981	.	C	G	.	.	MAF_USDA=45.833
NC_035088.1	42414126	.	T	C	.	.	MAF_INRAE=44.937;MAF_USDA=11.765
NC_035088.1	42414160	.	A	G	.	.	MAF_USDA=1.639
NC_035088.1	42414214	.	G	C	.	.	MAF_INRAE=24.051;MAF_USDA=4.118
NC_035088.1	42414244	.	A	G	.	.	MAF_INRAE=23.418;MAF_USDA=47.647
NC_035088.1	42414271	.	G	A	.	.	MAF_INRAE=13.924;MAF_USDA=6.557
NC_035088.1	42414332	.	T	C	.	.	MAF_INRAE=23.418;MAF_USDA=46.471
NC_035088.1	42414414	.	A	C	.	.	MAF_INRAE=20.253;MAF_USDA=8.824
NC_035088.1	42414510	.	C	T	.	.	MAF_INRAE=23.418;MAF_USDA=45.882
NC_035088.1	42414513	.	A	G	.	.	MAF_INRAE=20.253;MAF_USDA=6.471
NC_035088.1	42414539	.	G	C	.	.	MAF_INRAE=5.696;MAF_USDA=3.333
NC_035088.1	42414544	.	G	T	.	.	MAF_USDA=2.976
NC_035088.1	42414545	.	A	T	.	.	MAF_USDA=2.976
NC_035088.1	42414560	.	C	A	.	.	MAF_USDA=1.667
NC_035088.1	42414570	.	T	A	.	.	MAF_USDA=2.5
NC_035088.1	42414571	.	G	T	.	.	MAF_USDA=2.5
NC_035088.1	42414575	.	C	T	.	.	MAF_USDA=2.976
NC_035088.1	42414576	.	G	A	.	.	MAF_INRAE=23.418;MAF_USDA=47.619
NC_035088.1	42414604	.	G	A	.	.	MAF_INRAE=5.833
NC_035088.1	42414693	.	C	A	.	.	MAF_USDA=11.765
NC_035088.1	42414713	.	G	A	.	.	MAF_USDA=1.639
NC_035088.1	42414718	.	G	A	.	.	MAF_USDA=1.639
NC_035088.1	42414760	.	G	A	.	.	MAF_INRAE=15.833;MAF_USDA=5.882
NC_035088.1	42414763	.	T	C	.	.	MAF_INRAE=22.785;MAF_USDA=47.059
NC_035088.1	42414764	.	G	A	.	.	MAF_USDA=1.639
NC_035088.1	42414768	.	T	C	.	.	MAF_USDA=1.639
NC_035088.1	42414789	.	T	C	.	.	MAF_INRAE=22.785;MAF_USDA=47.059
NC_035088.1	42414871	.	G	T	.	.	MAF_INRAE=5.263;MAF_USDA=1.765
NC_035088.1	42414899	.	T	C	.	.	MAF_INRAE=20.253;MAF_USDA=9.016
NC_035088.1	42414921	.	T	A	.	.	MAF_INRAE=23.418
NC_035088.1	42414958	.	C	T	.	.	MAF_USDA=7.059
NC_035088.1	42415055	.	G	A	.	.	MAF_USDA=4.118
NC_035088.1	42415080	.	G	A	.	.	MAF_USDA=11.176
NC_035088.1	42415086	.	G	A	.	.	MAF_USDA=2.941
NC_035088.1	42415129	.	G	T	.	.	MAF_USDA=11.176
NC_035088.1	42415130	.	A	C	.	.	MAF_USDA=11.176
NC_035088.1	42415134	.	T	C	.	.	MAF_USDA=1.639
NC_035088.1	42415137	.	T	C	.	.	MAF_USDA=11.176
NC_035088.1	42415216	.	G	T	.	.	MAF_INRAE=22.152;MAF_USDA=48.235
NC_035088.1	42415282	.	A	G	.	.	MAF_INRAE=4.43;MAF_USDA=6.471
NC_035088.1	42415365	.	C	T	.	.	MAF_USDA=4.118
NC_035088.1	42415417	.	T	C	.	.	MAF_INRAE=22.785;MAF_USDA=42.353
NC_035088.1	42415455	.	G	T	.	.	MAF_INRAE=15.19;MAF_USDA=2.459
NC_035088.1	42415462	.	C	A	.	.	MAF_INRAE=23.418;MAF_USDA=46.471
NC_035088.1	42415487	.	T	G	.	.	MAF_USDA=1.639
NC_035088.1	42415549	.	T	A	.	.	MAF_USDA=2.083
NC_035088.1	42415575	.	T	C	.	.	MAF_USDA=2.459
NC_035088.1	42415579	.	G	T	.	.	MAF_INRAE=22.785;MAF_USDA=47.059
NC_035088.1	42415629	.	T	A	.	.	MAF_INRAE=23.418;MAF_USDA=47.059
NC_035088.1	42415632	.	T	A	.	.	MAF_USDA=2.459
NC_035088.1	42415668	.	C	A	.	.	MAF_USDA=2.083
NC_035088.1	42415702	.	A	C	.	.	MAF_INRAE=22.785;MAF_USDA=47.059
NC_035088.1	42415710	.	C	T	.	.	MAF_USDA=6.557
NC_035088.1	42415711	.	G	T	.	.	MAF_USDA=1.639
NC_035088.1	42415715	.	A	C	.	.	MAF_INRAE=22.785;MAF_USDA=47.059
NC_035088.1	42415744	.	A	C	.	.	MAF_INRAE=20.253;MAF_USDA=7.647
NC_035088.1	42415857	.	T	G	.	.	MAF_INRAE=5.263;MAF_USDA=5.294
NC_035088.1	42415862	.	C	A	.	.	MAF_INRAE=24.684;MAF_USDA=4.706
NC_035088.1	42415883	.	C	T	.	.	MAF_INRAE=23.418;MAF_USDA=44.118
NC_035088.1	42415892	.	G	T	.	.	MAF_USDA=11.765
NC_035088.1	42415936	.	C	T	.	.	MAF_INRAE=22.785;MAF_USDA=44.706
NC_035088.1	42415967	.	C	A	.	.	MAF_INRAE=4.43;MAF_USDA=6.471
NC_035088.1	42415991	.	A	T	.	.	MAF_INRAE=12.025;MAF_USDA=16.471
NC_035088.1	42416044	.	T	C	.	.	MAF_INRAE=16.456;MAF_USDA=11.765
NC_035088.1	42416110	.	G	A	.	.	MAF_INRAE=3.333;MAF_USDA=2.083
NC_035088.1	42416171	.	G	A	.	.	MAF_USDA=2.459
NC_035088.1	42416174	.	G	A	.	.	MAF_USDA=5.738
NC_035088.1	42416180	.	C	A	.	.	MAF_USDA=41.765
NC_035088.1	42416271	.	G	A	.	.	MAF_USDA=4.098
NC_035088.1	42416431	.	C	A	.	.	MAF_INRAE=5.696;MAF_USDA=6.557
NC_035088.1	42416457	.	A	T	.	.	MAF_USDA=10.0
NC_035088.1	42416470	.	T	A	.	.	MAF_INRAE=5.833;MAF_USDA=2.459
NC_035088.1	42416476	.	G	A	.	.	MAF_USDA=2.459
NC_035088.1	42416575	.	G	C	.	.	MAF_USDA=3.279
NC_035088.1	42416585	.	G	A	.	.	MAF_INRAE=22.785;MAF_USDA=46.471
NC_035088.1	42416606	.	T	C	.	.	MAF_INRAE=39.241;MAF_USDA=17.059
NC_035088.1	42416645	.	A	G	.	.	MAF_INRAE=23.418;MAF_USDA=46.471
NC_035088.1	42416662	.	T	G	.	.	MAF_INRAE=5.263;MAF_USDA=1.765
NC_035088.1	42416707	.	G	A	.	.	MAF_INRAE=24.051
NC_035088.1	42416717	.	T	C	.	.	MAF_INRAE=4.167
NC_035088.1	42416780	.	C	A	.	.	MAF_USDA=4.706
NC_035088.1	42416822	.	A	T	.	.	MAF_USDA=29.167
NC_035088.1	42416852	.	C	T	.	.	MAF_USDA=2.459
NC_035088.1	42416972	.	A	G	.	.	MAF_USDA=5.882
NC_035088.1	42416990	.	C	T	.	.	MAF_USDA=6.557
NC_035088.1	42417009	.	T	G	.	.	MAF_INRAE=5.696;MAF_USDA=1.639
NC_035088.1	42417073	.	A	T	.	.	MAF_INRAE=23.418;MAF_USDA=1.639
NC_035088.1	42417089	.	C	T	.	.	MAF_USDA=1.639
NC_035088.1	42417338	.	A	T	.	.	MAF_USDA=7.377
NC_035088.1	42417356	.	C	T	.	.	MAF_INRAE=23.418;MAF_USDA=42.353
NC_035088.1	42417422	.	A	C	.	.	MAF_INRAE=15.19;MAF_USDA=1.639
NC_035088.1	42417468	.	G	C	.	.	MAF_INRAE=22.152;MAF_USDA=42.941
NC_035088.1	42417480	.	T	G	.	.	MAF_INRAE=21.519;MAF_USDA=42.353
NC_035088.1	42417522	.	C	T	.	.	MAF_INRAE=10.759;MAF_USDA=13.529
NC_035088.1	42417543	.	T	A	.	.	MAF_USDA=2.459
NC_035088.1	42417665	.	C	T	.	.	MAF_USDA=1.639
NC_035088.1	42417673	.	C	T	.	.	MAF_INRAE=17.089;MAF_USDA=14.118
NC_035088.1	42417702	.	A	G	.	.	MAF_USDA=1.639
NC_035088.1	42417735	.	T	A	.	.	MAF_INRAE=24.167;MAF_USDA=41.765
NC_035088.1	42417840	.	G	A	.	.	MAF_USDA=2.941
NC_035088.1	42417975	.	T	G	.	.	MAF_INRAE=22.785;MAF_USDA=40.588
NC_035088.1	42417995	.	T	C	.	.	MAF_INRAE=5.263;MAF_USDA=4.706
NC_035088.1	42418074	.	G	A	.	.	MAF_USDA=2.459
NC_035088.1	42418131	.	C	G	.	.	MAF_INRAE=22.785;MAF_USDA=40.588
NC_035088.1	42418206	.	G	T	.	.	MAF_INRAE=5.0
NC_035088.1	42418237	.	C	T	.	.	MAF_USDA=15.882
NC_035088.1	42420079	.	A	G	.	.	MAF_INRAE=36.076;MAF_USDA=50.0
NC_035088.1	42420085	.	G	T	.	.	MAF_USDA=4.118
NC_035088.1	42420178	.	G	T	.	.	MAF_USDA=4.118
NC_035088.1	42420213	.	T	A	.	.	MAF_USDA=2.459
NC_035088.1	42420225	.	A	T	.	.	MAF_INRAE=5.696;MAF_USDA=2.459
NC_035088.1	42420355	.	G	A	.	.	MAF_INRAE=13.291;MAF_USDA=17.647
NC_035088.1	42420375	.	G	A	.	.	MAF_USDA=4.098
NC_035088.1	42420417	.	G	C	.	.	MAF_INRAE=47.468;MAF_USDA=44.118
NC_035088.1	42420480	.	A	G	.	.	MAF_USDA=2.459
NC_035088.1	42420511	.	C	A	.	.	MAF_INRAE=24.684;MAF_USDA=4.098
NC_035088.1	42420568	.	G	A	.	.	MAF_INRAE=16.667;MAF_USDA=12.941
NC_035088.1	42420601	.	C	T	.	.	MAF_INRAE=24.051;MAF_USDA=1.639
NC_035088.1	42420626	.	T	C	.	.	MAF_INRAE=24.051;MAF_USDA=13.934
NC_035088.1	42420673	.	C	A	.	.	MAF_INRAE=15.19;MAF_USDA=5.738
NC_035088.1	42420685	.	C	T	.	.	MAF_USDA=2.459
NC_035088.1	42420801	.	G	A	.	.	MAF_INRAE=14.167;MAF_USDA=7.059
NC_035088.1	42420893	.	C	T	.	.	MAF_INRAE=23.418;MAF_USDA=45.882
NC_035088.1	42420895	.	T	C	.	.	MAF_INRAE=3.333;MAF_USDA=2.353
NC_035088.1	42420903	.	G	C	.	.	MAF_INRAE=15.19;MAF_USDA=11.475
NC_035088.1	42420911	.	C	G	.	.	MAF_USDA=3.279
NC_035088.1	42420912	.	G	A	.	.	MAF_USDA=2.459
NC_035088.1	42420926	.	G	C	.	.	MAF_INRAE=24.051;MAF_USDA=10.656
NC_035088.1	42420972	.	G	A	.	.	MAF_INRAE=48.101;MAF_USDA=42.353
NC_035088.1	42420989	.	G	A	.	.	MAF_INRAE=19.62;MAF_USDA=5.882
NC_035088.1	42421117	.	T	A	.	.	MAF_USDA=3.279
NC_035088.1	42421127	.	A	C	.	.	MAF_USDA=2.459
NC_035088.1	42421168	.	T	G	.	.	MAF_INRAE=23.418;MAF_USDA=46.471
NC_035088.1	42421220	.	C	T	.	.	MAF_INRAE=47.468;MAF_USDA=44.706
NC_035088.1	42421319	.	T	C	.	.	MAF_USDA=2.459
NC_035088.1	42421324	.	C	T	.	.	MAF_USDA=3.279
NC_035088.1	42421360	.	C	A	.	.	MAF_USDA=2.459
NC_035088.1	42421366	.	T	A	.	.	MAF_USDA=3.279
NC_035088.1	42421372	.	T	G	.	.	MAF_USDA=3.279
NC_035088.1	42421400	.	T	A	.	.	MAF_USDA=2.459
NC_035088.1	42421436	.	A	C	.	.	MAF_INRAE=24.051;MAF_USDA=18.033
NC_035088.1	42421447	.	G	T	.	.	MAF_INRAE=4.43;MAF_USDA=27.647
NC_035088.1	42421464	.	T	A	.	.	MAF_INRAE=5.696
NC_035088.1	42421473	.	A	C	.	.	MAF_INRAE=24.051;MAF_USDA=13.115
NC_035088.1	42421532	.	G	A	.	.	MAF_USDA=2.5
NC_035088.1	42421560	.	C	T	.	.	MAF_INRAE=3.333;MAF_USDA=1.639
NC_035088.1	42421645	.	A	C	.	.	MAF_USDA=2.083
NC_035088.1	42421689	.	C	T	.	.	MAF_INRAE=3.797;MAF_USDA=20.833
NC_035088.1	42421696	.	C	T	.	.	MAF_USDA=2.459
NC_035088.1	42421710	.	G	A	.	.	MAF_INRAE=9.494;MAF_USDA=17.059
NC_035088.1	42421734	.	G	A	.	.	MAF_USDA=2.459
NC_035088.1	42421797	.	C	A	.	.	MAF_INRAE=4.43;MAF_USDA=8.824
NC_035088.1	42421901	.	A	C	.	.	MAF_INRAE=23.418;MAF_USDA=45.882
NC_035088.1	42421912	.	T	C	.	.	MAF_INRAE=24.051;MAF_USDA=1.639
NC_035088.1	42421915	.	G	A	.	.	MAF_USDA=2.459
NC_035088.1	42421962	.	C	T	.	.	MAF_INRAE=19.62;MAF_USDA=18.824
NC_035088.1	42422000	.	A	G	.	.	MAF_INRAE=5.833
NC_035088.1	42422024	.	T	C	.	.	MAF_USDA=2.459
NC_035088.1	42422115	.	G	T	.	.	MAF_INRAE=19.62;MAF_USDA=45.294
NC_035088.1	42422123	.	G	T	.	.	MAF_USDA=2.353
NC_035088.1	42423115	.	T	C	.	.	MAF_USDA=43.75
NC_035088.1	42423196	.	C	G	.	.	MAF_USDA=47.917
NC_035088.1	42423253	.	G	T	.	.	MAF_USDA=3.333
NC_035088.1	42423276	.	C	G	.	.	MAF_USDA=47.917
NC_035088.1	42423477	.	A	C	.	.	MAF_INRAE=5.263;MAF_USDA=21.765
NC_035088.1	42423488	.	C	T	.	.	MAF_INRAE=3.797;MAF_USDA=18.75
NC_035088.1	42423614	.	G	C	.	.	MAF_USDA=8.333
NC_035088.1	42423641	.	C	G	.	.	MAF_INRAE=47.368
NC_035088.1	42423665	.	T	C	.	.	MAF_USDA=6.557
NC_035088.1	42423727	.	T	C	.	.	MAF_USDA=4.098
NC_035088.1	42423734	.	C	G	.	.	MAF_USDA=4.918
NC_035088.1	42423748	.	G	C	.	.	MAF_USDA=3.279
NC_035088.1	42423754	.	T	G	.	.	MAF_INRAE=2.632
NC_035088.1	42423760	.	G	A	.	.	MAF_USDA=1.639
NC_035088.1	42423779	.	G	C	.	.	MAF_USDA=2.459
NC_035088.1	42423784	.	G	A	.	.	MAF_INRAE=5.263;MAF_USDA=20.833
NC_035088.1	42423785	.	T	G	.	.	MAF_USDA=15.294
NC_035088.1	42423787	.	T	C	.	.	MAF_USDA=21.765
NC_035088.1	42423789	.	C	T	.	.	MAF_USDA=9.412
NC_035088.1	42423792	.	G	A	.	.	MAF_USDA=1.639
NC_035088.1	42423796	.	G	C	.	.	MAF_USDA=16.471
NC_035088.1	42423811	.	G	C	.	.	MAF_USDA=4.098
NC_035088.1	42423817	.	G	T	.	.	MAF_USDA=8.824
NC_035088.1	42423819	.	C	T	.	.	MAF_USDA=8.824
NC_035088.1	42423829	.	C	A	.	.	MAF_INRAE=3.797;MAF_USDA=22.353
NC_035088.1	42423842	.	C	G	.	.	MAF_INRAE=1.667;MAF_USDA=6.557
NC_035088.1	42423848	.	G	T	.	.	MAF_USDA=3.279
NC_035088.1	42423852	.	C	T	.	.	MAF_USDA=3.279
NC_035088.1	42423859	.	C	G	.	.	MAF_USDA=7.377
NC_035088.1	42423860	.	C	T	.	.	MAF_INRAE=4.43;MAF_USDA=20.833
NC_035088.1	42423864	.	T	C	.	.	MAF_USDA=3.279
NC_035088.1	42423873	.	G	C	.	.	MAF_USDA=6.557
NC_035088.1	42423890	.	C	G	.	.	MAF_USDA=4.098
NC_035088.1	42423910	.	G	A	.	.	MAF_USDA=10.417
NC_035088.1	42423926	.	G	A	.	.	MAF_INRAE=10.526;MAF_USDA=17.059
NC_035088.1	42423927	.	G	C	.	.	MAF_USDA=6.557
NC_035088.1	42424049	.	C	T	.	.	MAF_USDA=21.765
NC_035088.1	42424057	.	T	G	.	.	MAF_USDA=7.647
NC_035088.1	42424059	.	T	C	.	.	MAF_USDA=25.882
NC_035088.1	42424077	.	C	T	.	.	MAF_USDA=39.583
NC_035088.1	42424090	.	T	C	.	.	MAF_USDA=47.917
NC_035088.1	42424095	.	A	G	.	.	MAF_USDA=45.833
NC_035088.1	42424134	.	G	A	.	.	MAF_USDA=2.459
NC_035088.1	42424144	.	G	A	.	.	MAF_USDA=4.098
NC_035088.1	42424153	.	C	G	.	.	MAF_USDA=4.918
NC_035088.1	42424154	.	G	C	.	.	MAF_USDA=4.918
NC_035088.1	42424201	.	T	A	.	.	MAF_INRAE=26.667;MAF_USDA=42.623
NC_035088.1	42424293	.	G	T	.	.	MAF_INRAE=3.333
NC_035088.1	42424356	.	T	G	.	.	MAF_USDA=8.824
NC_035088.1	42424357	.	T	C	.	.	MAF_USDA=9.016
NC_035088.1	42424362	.	C	G	.	.	MAF_USDA=10.588
NC_035088.1	42424365	.	G	C	.	.	MAF_USDA=14.583
NC_035088.1	42424370	.	T	C	.	.	MAF_USDA=7.377
NC_035088.1	42424372	.	C	T	.	.	MAF_INRAE=5.0
NC_035088.1	42424416	.	A	G	.	.	MAF_USDA=1.639
NC_035088.1	42424462	.	T	A	.	.	MAF_INRAE=5.263;MAF_USDA=4.706
NC_035088.1	42424481	.	T	A	.	.	MAF_INRAE=24.051;MAF_USDA=13.115
NC_035088.1	42424484	.	G	T	.	.	MAF_USDA=2.459
NC_035088.1	42424518	.	T	A	.	.	MAF_USDA=1.639
NC_035088.1	42424540	.	C	T	.	.	MAF_INRAE=18.354;MAF_USDA=17.647
NC_035088.1	42424543	.	T	A	.	.	MAF_INRAE=5.263;MAF_USDA=1.765
NC_035088.1	42424583	.	G	A	.	.	MAF_INRAE=24.051
NC_035088.1	42424593	.	T	G	.	.	MAF_INRAE=19.62;MAF_USDA=27.059
NC_035088.1	42424619	.	T	A	.	.	MAF_USDA=1.639
NC_035088.1	42424697	.	C	A	.	.	MAF_INRAE=24.684;MAF_USDA=13.115
NC_035088.1	42424739	.	A	T	.	.	MAF_INRAE=23.418;MAF_USDA=44.706
NC_035088.1	42424742	.	G	T	.	.	MAF_INRAE=35.0;MAF_USDA=14.754
NC_035088.1	42424837	.	C	A	.	.	MAF_INRAE=3.333;MAF_USDA=2.459
NC_035088.1	42424883	.	G	A	.	.	MAF_INRAE=23.418;MAF_USDA=47.917
NC_035088.1	42424914	.	A	T	.	.	MAF_USDA=5.882
NC_035088.1	42424925	.	A	C	.	.	MAF_INRAE=15.19;MAF_USDA=11.475
NC_035088.1	42425083	.	T	C	.	.	MAF_INRAE=2.5;MAF_USDA=4.762
NC_035088.1	42425155	.	C	G	.	.	MAF_USDA=4.118
NC_035088.1	42425165	.	G	A	.	.	MAF_INRAE=18.987;MAF_USDA=29.167
NC_035088.1	42425195	.	G	C	.	.	MAF_INRAE=20.253;MAF_USDA=17.059
NC_035088.1	42425243	.	T	A	.	.	MAF_USDA=2.353
NC_035088.1	42425252	.	A	C	.	.	MAF_USDA=1.639
NC_035088.1	42425273	.	T	C	.	.	MAF_INRAE=24.051;MAF_USDA=4.098
NC_035088.1	42425369	.	G	A	.	.	MAF_USDA=1.639
NC_035088.1	42425385	.	C	G	.	.	MAF_INRAE=3.333;MAF_USDA=4.118
NC_035088.1	42425420	.	C	T	.	.	MAF_INRAE=18.354
NC_035088.1	42425430	.	C	A	.	.	MAF_INRAE=45.833;MAF_USDA=42.941
NC_035088.1	42425495	.	G	A	.	.	MAF_INRAE=17.089;MAF_USDA=6.557
NC_035088.1	42425558	.	C	T	.	.	MAF_INRAE=5.263;MAF_USDA=5.294
NC_035088.1	42425570	.	T	G	.	.	MAF_INRAE=14.557;MAF_USDA=20.588
NC_035088.1	42425584	.	G	T	.	.	MAF_USDA=4.098
NC_035088.1	42425610	.	A	C	.	.	MAF_INRAE=24.684;MAF_USDA=13.115
NC_035088.1	42425663	.	G	T	.	.	MAF_INRAE=14.557;MAF_USDA=1.639
NC_035088.1	42425698	.	A	C	.	.	MAF_USDA=4.098
NC_035088.1	42425702	.	C	T	.	.	MAF_INRAE=23.418;MAF_USDA=46.471
NC_035088.1	42425717	.	T	C	.	.	MAF_INRAE=24.051;MAF_USDA=13.115
NC_035088.1	42425741	.	G	A	.	.	MAF_INRAE=23.418;MAF_USDA=46.471
NC_035088.1	42425743	.	C	T	.	.	MAF_INRAE=25.833;MAF_USDA=45.882
NC_035088.1	42425767	.	C	G	.	.	MAF_INRAE=23.418;MAF_USDA=45.294
NC_035088.1	42425768	.	T	G	.	.	MAF_INRAE=14.557;MAF_USDA=5.738
NC_035088.1	42425796	.	G	A	.	.	MAF_INRAE=18.354;MAF_USDA=5.738
NC_035088.1	42425801	.	A	T	.	.	MAF_USDA=2.459
NC_035088.1	42425847	.	G	C	.	.	MAF_INRAE=14.557;MAF_USDA=18.824
NC_035088.1	42425857	.	A	C	.	.	MAF_USDA=4.098
NC_035088.1	42425861	.	T	G	.	.	MAF_USDA=4.098
NC_035088.1	42425929	.	G	C	.	.	MAF_INRAE=4.43;MAF_USDA=27.647
NC_035088.1	42425944	.	T	C	.	.	MAF_USDA=1.639
NC_035088.1	42425999	.	G	T	.	.	MAF_INRAE=15.19;MAF_USDA=5.738
NC_035088.1	42426058	.	T	G	.	.	MAF_USDA=1.639
NC_035088.1	42426060	.	T	C	.	.	MAF_INRAE=25.316;MAF_USDA=9.412
NC_035088.1	42426088	.	C	G	.	.	MAF_INRAE=14.557;MAF_USDA=20.588
NC_035088.1	42426125	.	C	T	.	.	MAF_INRAE=39.241;MAF_USDA=15.574
NC_035088.1	42426184	.	C	A	.	.	MAF_USDA=2.459
NC_035088.1	42426270	.	C	T	.	.	MAF_USDA=1.786
NC_035088.1	42426791	.	G	T	.	.	MAF_USDA=4.819
NC_035088.1	42426794	.	C	T	.	.	MAF_USDA=11.864
NC_035088.1	42426818	.	C	T	.	.	MAF_USDA=1.639
NC_035088.1	42426949	.	T	C	.	.	MAF_INRAE=22.785;MAF_USDA=45.294
NC_035088.1	42426974	.	G	T	.	.	MAF_USDA=2.353
NC_035088.1	42426975	.	C	T	.	.	MAF_INRAE=19.62;MAF_USDA=20.588
NC_035088.1	42426989	.	A	G	.	.	MAF_INRAE=5.063;MAF_USDA=27.647
NC_035088.1	42427026	.	T	C	.	.	MAF_USDA=1.639
NC_035088.1	42427030	.	A	T	.	.	MAF_INRAE=5.263;MAF_USDA=4.706
NC_035088.1	42427082	.	A	G	.	.	MAF_INRAE=19.62;MAF_USDA=22.353
NC_035088.1	42427157	.	A	G	.	.	MAF_INRAE=4.43;MAF_USDA=6.471
NC_035088.1	42427301	.	C	T	.	.	MAF_USDA=2.353
NC_035088.1	42427337	.	C	A	.	.	MAF_INRAE=14.557;MAF_USDA=20.0
NC_035088.1	42427463	.	A	T	.	.	MAF_INRAE=14.557;MAF_USDA=19.412
NC_035088.1	42427470	.	G	T	.	.	MAF_INRAE=5.833
NC_035088.1	42427507	.	T	A	.	.	MAF_INRAE=14.557;MAF_USDA=15.882
NC_035088.1	42427548	.	T	A	.	.	MAF_INRAE=13.924;MAF_USDA=19.412
NC_035088.1	42427608	.	C	A	.	.	MAF_USDA=2.459
NC_035088.1	42427631	.	T	C	.	.	MAF_INRAE=18.354;MAF_USDA=47.059
NC_035088.1	42427645	.	G	A	.	.	MAF_INRAE=43.671;MAF_USDA=30.588
NC_035088.1	42427726	.	C	A	.	.	MAF_INRAE=37.342;MAF_USDA=22.353
NC_035088.1	42427732	.	A	T	.	.	MAF_INRAE=44.304;MAF_USDA=31.176
NC_035088.1	42427739	.	T	G	.	.	MAF_INRAE=5.063;MAF_USDA=26.471
NC_035088.1	42427785	.	G	T	.	.	MAF_INRAE=36.709;MAF_USDA=22.353
NC_035088.1	42427824	.	G	A	.	.	MAF_INRAE=13.924;MAF_USDA=20.0
NC_035088.1	42427903	.	C	T	.	.	MAF_INRAE=47.468;MAF_USDA=43.529
NC_035088.1	42427950	.	G	T	.	.	MAF_INRAE=14.557;MAF_USDA=20.588
NC_035088.1	42427974	.	C	T	.	.	MAF_USDA=2.459
NC_035088.1	42428043	.	A	C	.	.	MAF_INRAE=14.557;MAF_USDA=18.824
NC_035088.1	42428102	.	A	C	.	.	MAF_INRAE=18.354;MAF_USDA=5.738
NC_035088.1	42428109	.	C	G	.	.	MAF_INRAE=14.557;MAF_USDA=19.412
NC_035088.1	42428156	.	C	A	.	.	MAF_INRAE=47.468;MAF_USDA=42.941
NC_035088.1	42428200	.	C	A	.	.	MAF_INRAE=5.833
NC_035088.1	42428228	.	C	A	.	.	MAF_INRAE=18.354;MAF_USDA=5.738
NC_035088.1	42428238	.	T	G	.	.	MAF_INRAE=14.557;MAF_USDA=20.588
NC_035088.1	42428275	.	C	A	.	.	MAF_INRAE=14.557;MAF_USDA=20.588
NC_035088.1	42428330	.	C	G	.	.	MAF_INRAE=40.833;MAF_USDA=44.706
NC_035088.1	42428348	.	C	T	.	.	MAF_INRAE=14.557;MAF_USDA=19.412
NC_035088.1	42428355	.	G	T	.	.	MAF_INRAE=18.987;MAF_USDA=18.235
NC_035088.1	42428395	.	G	A	.	.	MAF_INRAE=5.0
NC_035088.1	42428409	.	A	C	.	.	MAF_INRAE=43.671;MAF_USDA=29.167
NC_035088.1	42428413	.	A	C	.	.	MAF_INRAE=42.5;MAF_USDA=33.133
NC_035088.1	42428418	.	G	T	.	.	MAF_USDA=22.917
NC_035088.1	42428506	.	C	A	.	.	MAF_USDA=2.083
NC_035088.1	42428511	.	A	G	.	.	MAF_INRAE=47.468;MAF_USDA=42.353
NC_035088.1	42428550	.	C	T	.	.	MAF_INRAE=14.557;MAF_USDA=20.588
NC_035088.1	42428576	.	T	C	.	.	MAF_INRAE=14.557;MAF_USDA=20.588
NC_035088.1	42428596	.	C	T	.	.	MAF_INRAE=4.43;MAF_USDA=5.882
NC_035088.1	42428599	.	G	A	.	.	MAF_USDA=2.083
NC_035088.1	42428651	.	A	G	.	.	MAF_INRAE=13.291;MAF_USDA=20.0
NC_035088.1	42428680	.	T	C	.	.	MAF_INRAE=13.291;MAF_USDA=20.588
NC_035088.1	42428731	.	C	A	.	.	MAF_INRAE=13.291;MAF_USDA=20.588
NC_035088.1	42428776	.	C	T	.	.	MAF_INRAE=13.924;MAF_USDA=20.588
NC_035088.1	42428782	.	G	T	.	.	MAF_INRAE=13.924;MAF_USDA=20.0
NC_035088.1	42428838	.	A	T	.	.	MAF_INRAE=15.823;MAF_USDA=21.176
NC_035088.1	42428910	.	C	G	.	.	MAF_INRAE=13.924;MAF_USDA=20.0
NC_035088.1	42428912	.	T	G	.	.	MAF_INRAE=16.667;MAF_USDA=21.765
NC_035088.1	42428914	.	A	G	.	.	MAF_INRAE=16.667;MAF_USDA=20.588
NC_035088.1	42428919	.	A	G	.	.	MAF_INRAE=13.924;MAF_USDA=20.588
NC_035088.1	42428976	.	G	A	.	.	MAF_USDA=1.639
NC_035088.1	42428993	.	C	T	.	.	MAF_INRAE=2.532;MAF_USDA=14.706
NC_035088.1	42428995	.	T	C	.	.	MAF_INRAE=1.667;MAF_USDA=14.706
NC_035088.1	42429007	.	G	T	.	.	MAF_INRAE=2.532;MAF_USDA=14.706
NC_035088.1	42429031	.	A	T	.	.	MAF_USDA=4.167
NC_035088.1	42429083	.	G	C	.	.	MAF_INRAE=42.405;MAF_USDA=27.647
NC_035088.1	42429103	.	A	C	.	.	MAF_INRAE=2.532;MAF_USDA=14.118
NC_035088.1	42429236	.	C	T	.	.	MAF_INRAE=4.167;MAF_USDA=6.471
NC_035088.1	42429248	.	C	T	.	.	MAF_INRAE=2.532;MAF_USDA=14.118
NC_035088.1	42429278	.	G	A	.	.	MAF_USDA=1.639
NC_035088.1	42429366	.	C	G	.	.	MAF_INRAE=2.532;MAF_USDA=14.706
NC_035088.1	42429561	.	A	T	.	.	MAF_USDA=3.279
NC_035088.1	42429562	.	T	C	.	.	MAF_INRAE=2.532;MAF_USDA=14.118
NC_035088.1	42429672	.	G	T	.	.	MAF_USDA=6.25
NC_035088.1	42429728	.	C	T	.	.	MAF_USDA=50.0
NC_035088.1	42429729	.	GCGCA	GCGCG	.	.	MAF_USDA=25.0
NC_035088.1	42429807	.	T	C	.	.	MAF_INRAE=2.532;MAF_USDA=14.706
NC_035088.1	42429832	.	A	C	.	.	MAF_USDA=6.471
NC_035088.1	42429834	.	C	A	.	.	MAF_USDA=2.459
NC_035088.1	42429845	.	T	C	.	.	MAF_INRAE=2.532;MAF_USDA=15.294
NC_035088.1	42429901	.	T	G	.	.	MAF_INRAE=5.263;MAF_USDA=13.529
NC_035088.1	42429934	.	C	A	.	.	MAF_INRAE=15.823;MAF_USDA=5.0
NC_035088.1	42429952	.	A	G	.	.	MAF_USDA=1.19
NC_035088.1	42430039	.	G	A	.	.	MAF_USDA=33.333
NC_035088.1	42430060	.	G	T	.	.	MAF_INRAE=19.62;MAF_USDA=22.917
NC_035088.1	42430082	.	G	A	.	.	MAF_USDA=3.279
NC_035088.1	42430107	.	G	T	.	.	MAF_INRAE=43.038;MAF_USDA=29.412
NC_035088.1	42430153	.	C	A	.	.	MAF_INRAE=18.987;MAF_USDA=29.412
NC_035088.1	42430338	.	A	G	.	.	MAF_USDA=2.459
NC_035088.1	42430425	.	C	T	.	.	MAF_INRAE=19.62;MAF_USDA=30.0
NC_035088.1	42430448	.	T	A	.	.	MAF_USDA=1.639
NC_035088.1	42430452	.	C	A	.	.	MAF_INRAE=2.532;MAF_USDA=13.529
NC_035088.1	42430457	.	A	C	.	.	MAF_INRAE=2.532;MAF_USDA=13.529
NC_035088.1	42430544	.	T	A	.	.	MAF_USDA=2.083
NC_035088.1	42430555	.	A	C	.	.	MAF_INRAE=2.532;MAF_USDA=13.529
NC_035088.1	42430574	.	G	A	.	.	MAF_USDA=4.098
NC_035088.1	42430620	.	A	G	.	.	MAF_INRAE=34.81;MAF_USDA=15.882
NC_035088.1	42430638	.	A	T	.	.	MAF_INRAE=16.456;MAF_USDA=12.353
NC_035088.1	42430639	.	G	A	.	.	MAF_INRAE=2.532;MAF_USDA=15.294
NC_035088.1	42430647	.	G	A	.	.	MAF_INRAE=2.532;MAF_USDA=14.706
NC_035088.1	42430662	.	G	T	.	.	MAF_INRAE=16.456;MAF_USDA=12.941
NC_035088.1	42430688	.	T	A	.	.	MAF_INRAE=2.532;MAF_USDA=15.882
NC_035088.1	42430726	.	A	G	.	.	MAF_INRAE=22.785;MAF_USDA=47.647
NC_035088.1	42430748	.	T	G	.	.	MAF_INRAE=3.165;MAF_USDA=15.882
NC_035088.1	42430751	.	T	C	.	.	MAF_INRAE=15.833;MAF_USDA=5.882
NC_035088.1	42430873	.	C	A	.	.	MAF_USDA=1.639
NC_035088.1	42430901	.	G	C	.	.	MAF_USDA=10.0
NC_035088.1	42430937	.	G	A	.	.	MAF_INRAE=6.667;MAF_USDA=5.294
NC_035088.1	42431037	.	C	T	.	.	MAF_USDA=4.098
NC_035088.1	42431176	.	C	A	.	.	MAF_INRAE=2.532;MAF_USDA=15.294
NC_035088.1	42431185	.	C	T	.	.	MAF_INRAE=2.532;MAF_USDA=15.294
NC_035088.1	42431356	.	G	A	.	.	MAF_INRAE=12.025;MAF_USDA=30.0
NC_035088.1	42431392	.	T	G	.	.	MAF_USDA=7.377
NC_035088.1	42431393	.	A	G	.	.	MAF_USDA=7.377
NC_035088.1	42431394	.	A	G	.	.	MAF_USDA=7.377
NC_035088.1	42431471	.	G	A	.	.	MAF_INRAE=10.127;MAF_USDA=6.557
NC_035088.1	42431502	.	T	C	.	.	MAF_USDA=6.471
NC_035088.1	42431597	.	T	C	.	.	MAF_USDA=31.25
NC_035088.1	42431599	.	G	C	.	.	MAF_INRAE=26.582;MAF_USDA=18.235
NC_035088.1	42431606	.	C	T	.	.	MAF_INRAE=26.582;MAF_USDA=18.824
NC_035088.1	42431692	.	C	T	.	.	MAF_INRAE=41.139;MAF_USDA=34.118
NC_035088.1	42431721	.	T	C	.	.	MAF_INRAE=2.532;MAF_USDA=15.294
NC_035088.1	42431763	.	C	G	.	.	MAF_INRAE=13.291;MAF_USDA=4.098
NC_035088.1	42431936	.	C	A	.	.	MAF_INRAE=12.025;MAF_USDA=31.176
NC_035088.1	42431947	.	G	A	.	.	MAF_INRAE=4.43;MAF_USDA=7.059
NC_035088.1	42432055	.	A	C	.	.	MAF_INRAE=24.051;MAF_USDA=2.459
NC_035088.1	42432097	.	G	A	.	.	MAF_USDA=1.639
NC_035088.1	42432107	.	C	T	.	.	MAF_INRAE=15.833;MAF_USDA=5.882
NC_035088.1	42432148	.	C	A	.	.	MAF_INRAE=3.333;MAF_USDA=1.639
NC_035088.1	42432153	.	T	A	.	.	MAF_INRAE=13.924;MAF_USDA=5.738
NC_035088.1	42432155	.	C	G	.	.	MAF_INRAE=5.263;MAF_USDA=1.765
NC_035088.1	42432218	.	C	T	.	.	MAF_USDA=6.557
NC_035088.1	42432255	.	G	A	.	.	MAF_INRAE=4.43;MAF_USDA=20.0
NC_035088.1	42432278	.	C	A	.	.	MAF_INRAE=4.43;MAF_USDA=7.059
NC_035088.1	42432285	.	G	A	.	.	MAF_INRAE=13.924;MAF_USDA=5.738
NC_035088.1	42432304	.	T	A	.	.	MAF_INRAE=4.43;MAF_USDA=11.176
NC_035088.1	42432349	.	G	T	.	.	MAF_USDA=1.639
NC_035088.1	42432351	.	C	A	.	.	MAF_INRAE=13.924;MAF_USDA=4.098
NC_035088.1	42432478	.	A	C	.	.	MAF_INRAE=24.051;MAF_USDA=11.475
NC_035088.1	42432527	.	G	A	.	.	MAF_USDA=1.639
NC_035088.1	42432542	.	T	A	.	.	MAF_USDA=2.083
NC_035088.1	42432587	.	G	A	.	.	MAF_INRAE=8.861;MAF_USDA=9.412
NC_035088.1	42432713	.	C	A	.	.	MAF_USDA=1.639
NC_035088.1	42432725	.	G	T	.	.	MAF_INRAE=5.263;MAF_USDA=2.083
NC_035088.1	42432851	.	T	C	.	.	MAF_INRAE=25.949;MAF_USDA=20.0
NC_035088.1	42432865	.	G	A	.	.	MAF_INRAE=4.43;MAF_USDA=7.059
NC_035088.1	42432995	.	G	C	.	.	MAF_INRAE=24.051;MAF_USDA=17.647
NC_035088.1	42433013	.	G	A	.	.	MAF_USDA=1.639
NC_035088.1	42433129	.	A	C	.	.	MAF_INRAE=16.456;MAF_USDA=21.765
NC_035088.1	42433161	.	T	G	.	.	MAF_USDA=13.333
NC_035088.1	42433337	.	C	T	.	.	MAF_USDA=11.864
NC_035088.1	42433338	.	A	G	.	.	MAF_INRAE=32.5;MAF_USDA=9.639
NC_035088.1	42433388	.	G	C	.	.	MAF_USDA=37.5
NC_035088.1	42433389	.	G	C	.	.	MAF_USDA=37.5
NC_035088.1	42433414	.	T	C	.	.	MAF_INRAE=34.177;MAF_USDA=34.706
NC_035088.1	42433419	.	C	T	.	.	MAF_USDA=1.639
NC_035088.1	42433422	.	T	G	.	.	MAF_INRAE=34.177;MAF_USDA=34.706
NC_035088.1	42433442	.	C	T	.	.	MAF_INRAE=25.316;MAF_USDA=50.0
NC_035088.1	42433443	.	G	T	.	.	MAF_USDA=9.836
NC_035088.1	42433530	.	T	G	.	.	MAF_INRAE=25.949;MAF_USDA=17.647
NC_035088.1	42433558	.	C	T	.	.	MAF_USDA=1.639
NC_035088.1	42433573	.	A	T	.	.	MAF_USDA=9.412
NC_035088.1	42433580	.	G	T	.	.	MAF_INRAE=43.671;MAF_USDA=36.471
NC_035088.1	42433591	.	A	T	.	.	MAF_INRAE=40.506;MAF_USDA=14.706
NC_035088.1	42433611	.	T	C	.	.	MAF_INRAE=8.861;MAF_USDA=10.0
NC_035088.1	42433612	.	T	A	.	.	MAF_INRAE=25.833;MAF_USDA=48.235
NC_035088.1	42433618	.	T	A	.	.	MAF_INRAE=25.949;MAF_USDA=49.412
NC_035088.1	42433635	.	A	T	.	.	MAF_INRAE=4.43;MAF_USDA=7.647
NC_035088.1	42433642	.	C	T	.	.	MAF_INRAE=40.506;MAF_USDA=14.706
NC_035088.1	42433666	.	A	T	.	.	MAF_INRAE=25.949;MAF_USDA=48.824
NC_035088.1	42433711	.	G	A	.	.	MAF_INRAE=26.582;MAF_USDA=23.529
NC_035088.1	42433751	.	T	G	.	.	MAF_USDA=2.459
NC_035088.1	42433759	.	A	C	.	.	MAF_USDA=6.557
NC_035088.1	42433825	.	G	C	.	.	MAF_INRAE=25.949;MAF_USDA=41.176
NC_035088.1	42433826	.	T	C	.	.	MAF_INRAE=25.833;MAF_USDA=40.0
NC_035088.1	42433841	.	A	T	.	.	MAF_INRAE=25.949;MAF_USDA=40.588
NC_035088.1	42433859	.	C	A	.	.	MAF_USDA=4.167
NC_035088.1	42433892	.	G	A	.	.	MAF_INRAE=10.0;MAF_USDA=1.639
NC_035088.1	42433936	.	G	A	.	.	MAF_INRAE=24.051
NC_035088.1	42433958	.	G	A	.	.	MAF_INRAE=16.667;MAF_USDA=6.471
NC_035088.1	42433976	.	T	G	.	.	MAF_USDA=13.934
NC_035088.1	42433979	.	C	T	.	.	MAF_INRAE=10.0;MAF_USDA=31.148
NC_035088.1	42433992	.	T	A	.	.	MAF_INRAE=20.833;MAF_USDA=34.524
NC_035088.1	42434059	.	A	T	.	.	MAF_INRAE=10.833
NC_035088.1	42436372	.	T	A	.	.	MAF_USDA=26.22
NC_035088.1	42436384	.	A	G	.	.	MAF_USDA=10.976
NC_035088.1	42436567	.	C	A	.	.	MAF_USDA=1.667
NC_035088.1	42436632	.	C	T	.	.	MAF_USDA=3.049
NC_035088.1	42436643	.	T	G	.	.	MAF_USDA=2.273
NC_035088.1	42436658	.	T	A	.	.	MAF_USDA=23.171
NC_035088.1	42436681	.	C	T	.	.	MAF_USDA=9.756
NC_035088.1	42436716	.	T	C	.	.	MAF_USDA=11.585
NC_035088.1	42436735	.	G	C	.	.	MAF_USDA=5.833
NC_035088.1	42436790	.	A	G	.	.	MAF_USDA=22.561
NC_035088.1	42436851	.	T	G	.	.	MAF_USDA=2.5
NC_035088.1	42436862	.	G	A	.	.	MAF_USDA=1.667
NC_035088.1	42436921	.	G	A	.	.	MAF_USDA=10.976
NC_035088.1	42437024	.	G	A	.	.	MAF_USDA=2.5
NC_035088.1	42437026	.	G	T	.	.	MAF_INRAE=25.949;MAF_USDA=39.506
NC_035088.1	42437079	.	T	A	.	.	MAF_INRAE=20.886;MAF_USDA=36.471
NC_035088.1	42437089	.	C	T	.	.	MAF_INRAE=5.833
NC_035088.1	42437098	.	G	T	.	.	MAF_USDA=8.824
NC_035088.1	42437120	.	G	C	.	.	MAF_USDA=10.417
NC_035088.1	42437123	.	T	C	.	.	MAF_USDA=8.824
NC_035088.1	42437178	.	G	T	.	.	MAF_INRAE=19.62;MAF_USDA=28.235
NC_035088.1	42437190	.	G	T	.	.	MAF_INRAE=29.747;MAF_USDA=30.0
NC_035088.1	42437266	.	A	G	.	.	MAF_INRAE=18.354;MAF_USDA=37.059
NC_035088.1	42437279	.	G	A	.	.	MAF_INRAE=15.833;MAF_USDA=6.471
NC_035088.1	42437280	.	C	T	.	.	MAF_INRAE=5.0;MAF_USDA=1.639
NC_035088.1	42437336	.	A	T	.	.	MAF_USDA=8.197
NC_035088.1	42437368	.	T	C	.	.	MAF_INRAE=20.886;MAF_USDA=38.824
NC_035088.1	42437374	.	A	T	.	.	MAF_USDA=8.824
NC_035088.1	42437451	.	C	T	.	.	MAF_USDA=15.476
NC_035088.1	42437470	.	T	C	.	.	MAF_USDA=36.31
NC_035088.1	42437480	.	C	T	.	.	MAF_INRAE=5.263;MAF_USDA=16.071
NC_035088.1	42437481	.	G	T	.	.	MAF_USDA=37.5
NC_035088.1	42437495	.	T	G	.	.	MAF_USDA=14.583
NC_035088.1	42437535	.	A	G	.	.	MAF_USDA=22.619
NC_035088.1	42437562	.	C	T	.	.	MAF_USDA=34.706
NC_035088.1	42437563	.	G	A	.	.	MAF_INRAE=10.526;MAF_USDA=17.647
NC_035088.1	42437600	.	T	C	.	.	MAF_USDA=8.824
NC_035088.1	42437629	.	T	C	.	.	MAF_USDA=8.824
NC_035088.1	42437648	.	A	G	.	.	MAF_INRAE=10.0;MAF_USDA=1.639
NC_035088.1	42437668	.	T	C	.	.	MAF_INRAE=17.089;MAF_USDA=18.235
NC_035088.1	42437687	.	C	T	.	.	MAF_INRAE=16.456;MAF_USDA=14.118
NC_035088.1	42437688	.	G	T	.	.	MAF_USDA=8.235
NC_035088.1	42437706	.	T	A	.	.	MAF_INRAE=46.203
NC_035088.1	42437711	.	T	G	.	.	MAF_USDA=10.417
NC_035088.1	42437713	.	T	C	.	.	MAF_USDA=10.417
NC_035088.1	42437716	.	G	T	.	.	MAF_USDA=10.417
NC_035088.1	42437718	.	C	T	.	.	MAF_INRAE=17.089
NC_035088.1	42437723	.	G	A	.	.	MAF_INRAE=41.772;MAF_USDA=34.706
NC_035088.1	42437724	.	C	A	.	.	MAF_INRAE=45.0;MAF_USDA=33.529
NC_035088.1	42437728	.	G	T	.	.	MAF_INRAE=39.167;MAF_USDA=43.75
NC_035088.1	42437768	.	T	C	.	.	MAF_USDA=8.824
NC_035088.1	42437770	.	T	C	.	.	MAF_USDA=2.083
NC_035088.1	42437788	.	T	C	.	.	MAF_INRAE=36.076;MAF_USDA=21.765
NC_035088.1	42437803	.	T	C	.	.	MAF_USDA=8.235
NC_035088.1	42437843	.	T	G	.	.	MAF_USDA=10.417
NC_035088.1	42437844	.	G	T	.	.	MAF_USDA=10.417
NC_035088.1	42437849	.	A	G	.	.	MAF_INRAE=33.544
NC_035088.1	42437864	.	G	T	.	.	MAF_INRAE=26.582;MAF_USDA=33.529
NC_035088.1	42437898	.	A	T	.	.	MAF_INRAE=5.0;MAF_USDA=12.941
NC_035088.1	42437955	.	C	T	.	.	MAF_INRAE=15.833
NC_035088.1	42437992	.	C	A	.	.	MAF_USDA=8.235
NC_035088.1	42438055	.	G	A	.	.	MAF_USDA=7.647
NC_035088.1	42438062	.	C	T	.	.	MAF_USDA=7.738
NC_035088.1	42438103	.	G	T	.	.	MAF_INRAE=20.833;MAF_USDA=18.235
NC_035088.1	42438112	.	G	T	.	.	MAF_INRAE=5.0;MAF_USDA=5.882
NC_035088.1	42438146	.	G	T	.	.	MAF_INRAE=24.051;MAF_USDA=13.115
NC_035088.1	42438200	.	C	T	.	.	MAF_INRAE=5.0;MAF_USDA=5.882
NC_035088.1	42438234	.	G	T	.	.	MAF_INRAE=15.833;MAF_USDA=11.176
NC_035088.1	42438259	.	C	T	.	.	MAF_USDA=8.235
NC_035088.1	42438266	.	G	T	.	.	MAF_USDA=8.235
NC_035088.1	42438275	.	C	A	.	.	MAF_INRAE=37.342;MAF_USDA=48.235
NC_035088.1	42438287	.	A	T	.	.	MAF_USDA=8.235
NC_035088.1	42438288	.	T	A	.	.	MAF_USDA=8.235
NC_035088.1	42438289	.	G	T	.	.	MAF_INRAE=4.167;MAF_USDA=13.529
NC_035088.1	42438291	.	C	A	.	.	MAF_USDA=8.235
NC_035088.1	42438296	.	G	A	.	.	MAF_USDA=6.471
NC_035088.1	42438315	.	C	T	.	.	MAF_USDA=4.118
NC_035088.1	42438348	.	C	A	.	.	MAF_USDA=1.639
NC_035088.1	42438375	.	T	C	.	.	MAF_INRAE=21.519;MAF_USDA=27.059
NC_035088.1	42438393	.	A	G	.	.	MAF_INRAE=15.0;MAF_USDA=11.31
NC_035088.1	42438398	.	A	C	.	.	MAF_INRAE=28.481;MAF_USDA=6.667
NC_035088.1	42438401	.	T	G	.	.	MAF_USDA=10.417
NC_035088.1	42438419	.	C	T	.	.	MAF_USDA=7.738
NC_035088.1	42438424	.	T	A	.	.	MAF_INRAE=9.167;MAF_USDA=1.667
NC_035088.1	42438426	.	T	C	.	.	MAF_INRAE=4.43;MAF_USDA=7.143
NC_035088.1	42438430	.	T	G	.	.	MAF_USDA=7.738
NC_035088.1	42438443	.	T	G	.	.	MAF_USDA=7.059
NC_035088.1	42438561	.	G	T	.	.	MAF_USDA=5.738
NC_035088.1	42438623	.	T	A	.	.	MAF_INRAE=46.203;MAF_USDA=30.0
NC_035088.1	42438625	.	T	G	.	.	MAF_USDA=8.824
NC_035088.1	42438627	.	T	A	.	.	MAF_USDA=10.417
NC_035088.1	42438654	.	G	T	.	.	MAF_USDA=8.235
NC_035088.1	42438660	.	A	C	.	.	MAF_INRAE=24.684;MAF_USDA=41.176
NC_035088.1	42438679	.	A	C	.	.	MAF_USDA=8.235
NC_035088.1	42438680	.	A	G	.	.	MAF_USDA=8.235
NC_035088.1	42438688	.	G	A	.	.	MAF_USDA=8.824
NC_035088.1	42438698	.	A	C	.	.	MAF_USDA=3.279
NC_035088.1	42438709	.	T	G	.	.	MAF_USDA=10.417
NC_035088.1	42438730	.	T	A	.	.	MAF_USDA=8.235
NC_035088.1	42438731	.	T	C	.	.	MAF_USDA=8.235
NC_035088.1	42438763	.	A	G	.	.	MAF_INRAE=5.833;MAF_USDA=4.098
NC_035088.1	42438792	.	C	A	.	.	MAF_USDA=5.738
NC_035088.1	42438803	.	C	T	.	.	MAF_USDA=7.647
NC_035088.1	42438823	.	T	A	.	.	MAF_USDA=10.417
NC_035088.1	42438826	.	T	A	.	.	MAF_USDA=10.417
NC_035088.1	42438829	.	T	A	.	.	MAF_USDA=10.417
NC_035088.1	42438862	.	A	T	.	.	MAF_USDA=7.059
NC_035088.1	42438863	.	C	T	.	.	MAF_USDA=7.647
NC_035088.1	42438931	.	T	A	.	.	MAF_USDA=4.167
NC_035088.1	42438952	.	G	A	.	.	MAF_INRAE=4.43;MAF_USDA=8.333
NC_035088.1	42439113	.	G	A	.	.	MAF_INRAE=40.506;MAF_USDA=26.786
NC_035088.1	42439168	.	C	T	.	.	MAF_INRAE=25.316;MAF_USDA=31.765
NC_035088.1	42439186	.	A	G	.	.	MAF_USDA=7.647
NC_035088.1	42439200	.	A	C	.	.	MAF_INRAE=16.456;MAF_USDA=18.235
NC_035088.1	42439201	.	A	C	.	.	MAF_USDA=31.25
NC_035088.1	42439202	.	C	T	.	.	MAF_USDA=41.667
NC_035088.1	42439241	.	A	G	.	.	MAF_USDA=4.167
NC_035088.1	42439261	.	T	C	.	.	MAF_USDA=7.647
NC_035088.1	42439312	.	A	G	.	.	MAF_USDA=7.647
NC_035088.1	42439329	.	A	T	.	.	MAF_USDA=1.639
NC_035088.1	42439341	.	G	A	.	.	MAF_INRAE=5.0;MAF_USDA=2.353
NC_035088.1	42439357	.	G	A	.	.	MAF_INRAE=41.139;MAF_USDA=22.353
NC_035088.1	42439358	.	T	C	.	.	MAF_USDA=1.765
NC_035088.1	42439379	.	G	T	.	.	MAF_INRAE=21.519;MAF_USDA=28.824
NC_035088.1	42439384	.	A	C	.	.	MAF_USDA=8.235
NC_035088.1	42439474	.	T	C	.	.	MAF_USDA=8.235
NC_035088.1	42439476	.	G	A	.	.	MAF_USDA=8.235
NC_035088.1	42439486	.	C	T	.	.	MAF_USDA=3.529
NC_035088.1	42439538	.	T	C	.	.	MAF_USDA=8.235
NC_035088.1	42439560	.	A	T	.	.	MAF_INRAE=4.43
NC_035088.1	42439625	.	A	G	.	.	MAF_USDA=8.235
NC_035088.1	42439636	.	G	C	.	.	MAF_USDA=8.235
NC_035088.1	42439650	.	G	A	.	.	MAF_USDA=2.459
NC_035088.1	42439682	.	A	T	.	.	MAF_USDA=8.197
NC_035088.1	42439702	.	C	T	.	.	MAF_INRAE=34.177;MAF_USDA=35.294
NC_035088.1	42439852	.	C	G	.	.	MAF_USDA=8.235
NC_035088.1	42439899	.	A	C	.	.	MAF_INRAE=41.772;MAF_USDA=37.059
NC_035088.1	42440032	.	A	C	.	.	MAF_USDA=8.235
NC_035088.1	42440045	.	C	T	.	.	MAF_INRAE=26.582;MAF_USDA=23.529
NC_035088.1	42440108	.	C	T	.	.	MAF_USDA=1.639
NC_035088.1	42440131	.	C	T	.	.	MAF_INRAE=5.833;MAF_USDA=4.098
NC_035088.1	42440242	.	A	C	.	.	MAF_INRAE=24.051;MAF_USDA=1.639
NC_035088.1	42440316	.	C	A	.	.	MAF_USDA=1.639
NC_035088.1	42440335	.	A	T	.	.	MAF_INRAE=49.367;MAF_USDA=42.353
NC_035088.1	42440342	.	A	C	.	.	MAF_INRAE=4.43;MAF_USDA=20.833
NC_035088.1	42440465	.	T	A	.	.	MAF_USDA=2.542
NC_035088.1	42440475	.	G	T	.	.	MAF_INRAE=5.0
NC_035088.1	42440513	.	C	A	.	.	MAF_INRAE=36.667;MAF_USDA=43.75
NC_035088.1	42440515	.	T	A	.	.	MAF_INRAE=36.667;MAF_USDA=43.75
NC_035088.1	42440519	.	T	A	.	.	MAF_INRAE=36.667;MAF_USDA=45.833
NC_035088.1	42440534	.	C	T	.	.	MAF_INRAE=5.0;MAF_USDA=3.012
NC_035088.1	42440576	.	G	A	.	.	MAF_USDA=2.5
NC_035088.1	42440613	.	T	G	.	.	MAF_INRAE=24.051;MAF_USDA=1.639
NC_035088.1	42440625	.	C	A	.	.	MAF_INRAE=39.241;MAF_USDA=48.824
NC_035088.1	42440627	.	T	G	.	.	MAF_USDA=3.279
NC_035088.1	42440652	.	A	T	.	.	MAF_USDA=8.824
NC_035088.1	42440672	.	C	A	.	.	MAF_INRAE=5.0
NC_035088.1	42440685	.	T	C	.	.	MAF_INRAE=34.81;MAF_USDA=37.059
NC_035088.1	42440738	.	C	A	.	.	MAF_INRAE=27.848;MAF_USDA=28.235
NC_035088.1	42440744	.	C	T	.	.	MAF_INRAE=5.696;MAF_USDA=10.588
NC_035088.1	42440755	.	T	A	.	.	MAF_USDA=4.098
NC_035088.1	42440757	.	C	A	.	.	MAF_USDA=4.098
NC_035088.1	42440771	.	C	T	.	.	MAF_INRAE=5.063;MAF_USDA=28.235
NC_035088.1	42440777	.	A	G	.	.	MAF_INRAE=25.833;MAF_USDA=7.647
NC_035088.1	42440778	.	T	C	.	.	MAF_INRAE=33.544;MAF_USDA=31.765
NC_035088.1	42440800	.	A	G	.	.	MAF_USDA=8.824
NC_035088.1	42440804	.	T	A	.	.	MAF_INRAE=5.263;MAF_USDA=2.083
NC_035088.1	42440809	.	T	A	.	.	MAF_INRAE=29.114
NC_035088.1	42440824	.	G	T	.	.	MAF_INRAE=5.263;MAF_USDA=6.471
NC_035088.1	42440836	.	G	A	.	.	MAF_INRAE=5.263;MAF_USDA=2.083
NC_035088.1	42440878	.	C	T	.	.	MAF_INRAE=5.263;MAF_USDA=4.706
NC_035088.1	42440908	.	G	A	.	.	MAF_INRAE=5.263;MAF_USDA=4.706
NC_035088.1	42440917	.	G	A	.	.	MAF_USDA=6.557
NC_035088.1	42440934	.	A	C	.	.	MAF_INRAE=21.519;MAF_USDA=20.588
NC_035088.1	42440990	.	A	G	.	.	MAF_INRAE=21.519;MAF_USDA=20.588
NC_035088.1	42440994	.	G	T	.	.	MAF_USDA=8.824
NC_035088.1	42441005	.	A	G	.	.	MAF_USDA=2.353
NC_035088.1	42441023	.	T	G	.	.	MAF_INRAE=4.167;MAF_USDA=14.286
NC_035088.1	42441059	.	G	A	.	.	MAF_INRAE=26.667;MAF_USDA=7.647
NC_035088.1	42441065	.	C	T	.	.	MAF_INRAE=17.722;MAF_USDA=17.647
NC_035088.1	42441129	.	A	G	.	.	MAF_INRAE=21.053
NC_035088.1	42441188	.	G	A	.	.	MAF_INRAE=5.263;MAF_USDA=4.118
NC_035088.1	42441258	.	G	T	.	.	MAF_USDA=3.279
NC_035088.1	42441348	.	C	G	.	.	MAF_INRAE=17.722;MAF_USDA=20.0
NC_035088.1	42441535	.	G	T	.	.	MAF_USDA=5.738
NC_035088.1	42441577	.	G	A	.	.	MAF_INRAE=5.833;MAF_USDA=2.353
NC_035088.1	42441578	.	T	G	.	.	MAF_INRAE=5.833;MAF_USDA=2.353
NC_035088.1	42441591	.	C	T	.	.	MAF_INRAE=24.051;MAF_USDA=1.639
NC_035088.1	42441615	.	A	G	.	.	MAF_INRAE=15.823;MAF_USDA=18.824
NC_035088.1	42441624	.	G	A	.	.	MAF_INRAE=4.167;MAF_USDA=12.941
NC_035088.1	42441654	.	C	T	.	.	MAF_INRAE=4.43;MAF_USDA=16.471
NC_035088.1	42441727	.	T	C	.	.	MAF_USDA=3.279
NC_035088.1	42441753	.	TAA	TAC	.	.	MAF_USDA=29.167
NC_035088.1	42441755	.	A	C	.	.	MAF_INRAE=17.089;MAF_USDA=22.131
NC_035088.1	42441765	.	A	T,*	.	.	MAF_INRAE=21.053;MAF_USDA=23.913
NC_035088.1	42441855	.	G	A	.	.	MAF_INRAE=41.667
NC_035088.1	42441868	.	A	G	.	.	MAF_USDA=7.377
NC_035088.1	42441924	.	A	T	.	.	MAF_INRAE=17.089;MAF_USDA=18.824
NC_035088.1	42441932	.	T	G	.	.	MAF_USDA=5.738
NC_035088.1	42441977	.	C	A	.	.	MAF_USDA=5.738
NC_035088.1	42442006	.	C	T	.	.	MAF_USDA=19.672
NC_035088.1	42442014	.	C	A	.	.	MAF_INRAE=10.0;MAF_USDA=1.639
NC_035088.1	42442047	.	A	G	.	.	MAF_INRAE=25.949;MAF_USDA=4.118
NC_035088.1	42442054	.	T	A	.	.	MAF_INRAE=3.333;MAF_USDA=10.588
NC_035088.1	42442064	.	T	C	.	.	MAF_USDA=6.557
NC_035088.1	42442077	.	A	T	.	.	MAF_INRAE=17.722;MAF_USDA=27.059
NC_035088.1	42442112	.	G	A	.	.	MAF_USDA=6.557
NC_035088.1	42442113	.	A	T	.	.	MAF_USDA=3.279
NC_035088.1	42442122	.	G	T	.	.	MAF_USDA=17.647
NC_035088.1	42442123	.	G	A	.	.	MAF_USDA=3.279
NC_035088.1	42442162	.	T	C	.	.	MAF_INRAE=24.051;MAF_USDA=4.918
NC_035088.1	42442168	.	C	T	.	.	MAF_USDA=20.492
NC_035088.1	42442169	.	C	A	.	.	MAF_USDA=4.098
NC_035088.1	42442262	.	G	A	.	.	MAF_USDA=1.639
NC_035088.1	42442344	.	C	G	.	.	MAF_INRAE=31.646;MAF_USDA=34.706
NC_035088.1	42442401	.	G	A	.	.	MAF_INRAE=16.456;MAF_USDA=18.824
NC_035088.1	42442452	.	C	T	.	.	MAF_USDA=20.833
NC_035088.1	42442455	.	A	T	.	.	MAF_USDA=20.833
NC_035088.1	42442456	.	G	T	.	.	MAF_USDA=20.833
NC_035088.1	42442471	.	A	T	.	.	MAF_INRAE=21.053
NC_035088.1	42442491	.	G	T	.	.	MAF_USDA=2.083
NC_035088.1	42442500	.	T	C	.	.	MAF_USDA=5.882
NC_035088.1	42442501	.	G	A	.	.	MAF_USDA=5.882
NC_035088.1	42442510	.	C	T	.	.	MAF_USDA=11.765
NC_035088.1	42442558	.	G	A	.	.	MAF_INRAE=21.053;MAF_USDA=27.083
NC_035088.1	42442573	.	C	A	.	.	MAF_USDA=7.377
NC_035088.1	42442601	.	C	T	.	.	MAF_USDA=6.557
NC_035088.1	42442660	.	C	T	.	.	MAF_INRAE=47.468;MAF_USDA=43.529
NC_035088.1	42442679	.	G	A	.	.	MAF_INRAE=29.747;MAF_USDA=10.588
NC_035088.1	42442715	.	T	C	.	.	MAF_INRAE=47.468;MAF_USDA=40.476
NC_035088.1	42442787	.	C	A	.	.	MAF_USDA=10.714
NC_035088.1	42442821	.	T	C	.	.	MAF_USDA=6.667
NC_035088.1	42442825	.	A	C	.	.	MAF_USDA=6.667
NC_035088.1	42442960	.	G	T	.	.	MAF_INRAE=4.167;MAF_USDA=8.235
NC_035088.1	42442961	.	C	T	.	.	MAF_USDA=9.412
NC_035088.1	42442981	.	T	C	.	.	MAF_USDA=4.098
NC_035088.1	42442999	.	T	A	.	.	MAF_INRAE=42.405;MAF_USDA=31.765
NC_035088.1	42443004	.	T	G	.	.	MAF_INRAE=32.278;MAF_USDA=44.118
NC_035088.1	42443020	.	G	T	.	.	MAF_USDA=6.557
NC_035088.1	42443053	.	T	G	.	.	MAF_USDA=6.557
NC_035088.1	42443081	.	A	G	.	.	MAF_INRAE=3.333;MAF_USDA=4.706
NC_035088.1	42443157	.	G	C	.	.	MAF_USDA=1.639
NC_035088.1	42443161	.	A	T	.	.	MAF_USDA=6.557
NC_035088.1	42443264	.	A	T	.	.	MAF_USDA=2.083
NC_035088.1	42443270	.	G	A	.	.	MAF_USDA=2.083
NC_035088.1	42443317	.	G	T	.	.	MAF_INRAE=45.57;MAF_USDA=26.22
NC_035088.1	42443358	.	A	T	.	.	MAF_USDA=3.279
NC_035088.1	42443383	.	T	G	.	.	MAF_INRAE=3.333;MAF_USDA=2.083
NC_035088.1	42443384	.	T	C	.	.	MAF_USDA=6.557
NC_035088.1	42443398	.	C	T	.	.	MAF_USDA=3.279
NC_035088.1	42443510	.	A	C	.	.	MAF_USDA=4.918
NC_035088.1	42443547	.	G	T	.	.	MAF_USDA=4.918
NC_035088.1	42443575	.	C	T	.	.	MAF_USDA=1.639
NC_035088.1	42443625	.	C	A	.	.	MAF_USDA=4.918
NC_035088.1	42443690	.	T	C	.	.	MAF_USDA=11.475
NC_035088.1	42443699	.	C	A	.	.	MAF_USDA=3.448
NC_035088.1	42443728	.	C	A	.	.	MAF_INRAE=4.167
NC_035088.1	42443739	.	T	A	.	.	MAF_INRAE=11.392;MAF_USDA=6.25
NC_035088.1	42443874	.	G	A	.	.	MAF_INRAE=12.025;MAF_USDA=4.878
NC_035088.1	42443886	.	C	A	.	.	MAF_USDA=9.146
NC_035088.1	42443893	.	T	G	.	.	MAF_INRAE=9.494;MAF_USDA=3.049
NC_035088.1	42443900	.	T	A	.	.	MAF_INRAE=12.025;MAF_USDA=5.422
NC_035088.1	42443910	.	A	T	.	.	MAF_INRAE=9.494;MAF_USDA=3.614
NC_035088.1	42443922	.	G	T	.	.	MAF_INRAE=10.526
NC_035088.1	42443945	.	T	G	.	.	MAF_INRAE=21.519;MAF_USDA=2.542
NC_035088.1	42444013	.	T	C	.	.	MAF_INRAE=11.392;MAF_USDA=5.357
NC_035088.1	42444113	.	A	G	.	.	MAF_USDA=5.738
NC_035088.1	42444147	.	G	A	.	.	MAF_USDA=7.377
NC_035088.1	42444256	.	T	G	.	.	MAF_USDA=4.918
NC_035088.1	42444276	.	G	A	.	.	MAF_USDA=4.918
NC_035088.1	42444334	.	C	A	.	.	MAF_USDA=4.098
NC_035088.1	42444341	.	C	T	.	.	MAF_INRAE=12.025;MAF_USDA=4.706
NC_035088.1	42444343	.	G	A	.	.	MAF_USDA=4.918
NC_035088.1	42444378	.	A	C	.	.	MAF_USDA=4.918
NC_035088.1	42444400	.	A	T	.	.	MAF_INRAE=12.025;MAF_USDA=9.412
NC_035088.1	42444418	.	C	T	.	.	MAF_USDA=1.639
NC_035088.1	42444440	.	G	C	.	.	MAF_INRAE=12.025;MAF_USDA=8.235
NC_035088.1	42444465	.	C	A	.	.	MAF_INRAE=31.646;MAF_USDA=12.941
NC_035088.1	42444475	.	A	T	.	.	MAF_USDA=4.918
NC_035088.1	42444480	.	G	T	.	.	MAF_USDA=1.639
NC_035088.1	42444488	.	A	T	.	.	MAF_USDA=12.941
NC_035088.1	42444532	.	C	T	.	.	MAF_INRAE=12.025;MAF_USDA=4.706
NC_035088.1	42444533	.	C	A	.	.	MAF_INRAE=7.5;MAF_USDA=2.941
NC_035088.1	42444541	.	G	T	.	.	MAF_USDA=2.083
NC_035088.1	42444557	.	T	C	.	.	MAF_INRAE=4.43;MAF_USDA=20.833
NC_035088.1	42444611	.	T	G	.	.	MAF_INRAE=9.494;MAF_USDA=2.941
NC_035088.1	42444656	.	G	T	.	.	MAF_INRAE=12.025;MAF_USDA=4.706
NC_035088.1	42444689	.	A	T	.	.	MAF_INRAE=22.785;MAF_USDA=5.882
NC_035088.1	42444791	.	C	T	.	.	MAF_USDA=5.0
NC_035088.1	42444855	.	A	C	.	.	MAF_INRAE=6.329;MAF_USDA=4.706
NC_035088.1	42444907	.	G	A	.	.	MAF_INRAE=12.025;MAF_USDA=5.294
NC_035088.1	42444911	.	C	T	.	.	MAF_INRAE=10.833;MAF_USDA=4.706
NC_035088.1	42444934	.	A	C	.	.	MAF_INRAE=2.5
NC_035088.1	42444942	.	T	C	.	.	MAF_USDA=4.167
NC_035088.1	42444960	.	C	T	.	.	MAF_USDA=7.647
NC_035088.1	42448815	.	T	C	.	.	MAF_INRAE=2.632
NC_035088.1	42448852	.	C	T	.	.	MAF_USDA=41.667
NC_035088.1	42449197	.	G	A	.	.	MAF_INRAE=15.789;MAF_USDA=6.25
NC_035088.1	42449256	.	C	A	.	.	MAF_INRAE=28.481;MAF_USDA=8.434
NC_035088.1	42449273	.	T	C	.	.	MAF_INRAE=28.481;MAF_USDA=8.434
NC_035088.1	42449287	.	C	T	.	.	MAF_INRAE=3.333;MAF_USDA=3.529
NC_035088.1	42449309	.	G	A	.	.	MAF_INRAE=12.025;MAF_USDA=7.647
NC_035088.1	42449324	.	A	T	.	.	MAF_USDA=7.377
NC_035088.1	42449371	.	C	T	.	.	MAF_INRAE=44.937;MAF_USDA=40.588
NC_035088.1	42449389	.	C	T	.	.	MAF_INRAE=45.57;MAF_USDA=39.412
NC_035088.1	42449412	.	G	A	.	.	MAF_INRAE=4.167;MAF_USDA=1.639
NC_035088.1	42449422	.	C	G	.	.	MAF_INRAE=12.025;MAF_USDA=8.235
NC_035088.1	42449618	.	G	T	.	.	MAF_INRAE=9.494;MAF_USDA=4.118
NC_035088.1	42449675	.	A	T	.	.	MAF_INRAE=46.835;MAF_USDA=34.706
NC_035088.1	42449752	.	G	A	.	.	MAF_INRAE=5.0;MAF_USDA=4.167
NC_035088.1	42449757	.	C	A	.	.	MAF_USDA=6.667
NC_035088.1	42449798	.	T	C	.	.	MAF_INRAE=32.911;MAF_USDA=8.929
NC_035088.1	42449806	.	C	A	.	.	MAF_INRAE=32.911;MAF_USDA=14.286
NC_035088.1	42449837	.	G	T	.	.	MAF_INRAE=23.418;MAF_USDA=5.882
NC_035088.1	42449864	.	G	T	.	.	MAF_INRAE=9.494;MAF_USDA=3.529
NC_035088.1	42449900	.	A	G	.	.	MAF_USDA=5.738
NC_035088.1	42449937	.	A	G	.	.	MAF_INRAE=15.789;MAF_USDA=2.353
NC_035088.1	42450031	.	G	T	.	.	MAF_INRAE=10.526
NC_035088.1	42450035	.	C	A	.	.	MAF_INRAE=7.5;MAF_USDA=2.941
NC_035088.1	42450041	.	C	T	.	.	MAF_USDA=1.639
NC_035088.1	42450056	.	A	G	.	.	MAF_INRAE=10.526
NC_035088.1	42450082	.	C	T	.	.	MAF_USDA=2.459
NC_035088.1	42450109	.	C	T	.	.	MAF_INRAE=23.418;MAF_USDA=6.25
NC_035088.1	42450138	.	T	G	.	.	MAF_INRAE=7.5;MAF_USDA=2.941
NC_035088.1	42450146	.	G	A	.	.	MAF_INRAE=10.526;MAF_USDA=6.557
NC_035088.1	42450179	.	C	T	.	.	MAF_INRAE=7.5;MAF_USDA=2.941
NC_035088.1	42450242	.	T	C	.	.	MAF_INRAE=10.526;MAF_USDA=4.918
NC_035088.1	42450283	.	T	G	.	.	MAF_INRAE=10.526
NC_035088.1	42450289	.	T	G	.	.	MAF_INRAE=13.924;MAF_USDA=2.083
NC_035088.1	42450315	.	C	T	.	.	MAF_USDA=5.738
NC_035088.1	42450339	.	T	G	.	.	MAF_INRAE=10.526
NC_035088.1	42450443	.	C	A	.	.	MAF_USDA=1.176
NC_035088.1	42450446	.	T	A	.	.	MAF_USDA=2.459
NC_035088.1	42450450	.	G	T	.	.	MAF_INRAE=10.526;MAF_USDA=6.557
NC_035088.1	42450619	.	T	C	.	.	MAF_USDA=3.279
NC_035088.1	42450665	.	T	A	.	.	MAF_INRAE=17.722;MAF_USDA=10.588
NC_035088.1	42450667	.	A	C	.	.	MAF_USDA=4.918
NC_035088.1	42450673	.	A	C	.	.	MAF_INRAE=5.0;MAF_USDA=4.118
NC_035088.1	42450705	.	A	T	.	.	MAF_USDA=1.639
NC_035088.1	42450778	.	G	T	.	.	MAF_USDA=1.639
NC_035088.1	42450840	.	T	G	.	.	MAF_USDA=3.279
NC_035088.1	42450861	.	C	T	.	.	MAF_USDA=3.279
NC_035088.1	42450868	.	T	G	.	.	MAF_INRAE=4.167;MAF_USDA=1.639
NC_035088.1	42450882	.	C	G	.	.	MAF_INRAE=10.526;MAF_USDA=6.557
NC_035088.1	42450941	.	A	G	.	.	MAF_INRAE=10.526;MAF_USDA=6.557
NC_035088.1	42450963	.	C	T	.	.	MAF_INRAE=7.5;MAF_USDA=2.941
NC_035088.1	42451029	.	G	A	.	.	MAF_INRAE=18.354;MAF_USDA=10.588
NC_035088.1	42451045	.	T	G	.	.	MAF_USDA=1.639
NC_035088.1	42451059	.	C	T	.	.	MAF_INRAE=4.167;MAF_USDA=1.639
NC_035088.1	42451110	.	A	T	.	.	MAF_INRAE=8.861;MAF_USDA=2.941
NC_035088.1	42451154	.	G	A	.	.	MAF_INRAE=10.526
NC_035088.1	42451181	.	G	A	.	.	MAF_USDA=3.279
NC_035088.1	42451208	.	T	C	.	.	MAF_INRAE=10.526
NC_035088.1	42451244	.	A	T	.	.	MAF_INRAE=13.924
NC_035088.1	42451253	.	A	C	.	.	MAF_INRAE=6.667
NC_035088.1	42451309	.	G	A	.	.	MAF_INRAE=9.494;MAF_USDA=2.941
NC_035088.1	42451338	.	C	A	.	.	MAF_USDA=8.197
NC_035088.1	42451345	.	T	C	.	.	MAF_INRAE=10.526
NC_035088.1	42451515	.	A	G	.	.	MAF_INRAE=10.526;MAF_USDA=6.557
NC_035088.1	42451538	.	G	A	.	.	MAF_INRAE=10.526
NC_035088.1	42451644	.	A	T	.	.	MAF_INRAE=10.526;MAF_USDA=5.738
NC_035088.1	42451652	.	T	C	.	.	MAF_USDA=22.917
NC_035088.1	42451694	.	G	T	.	.	MAF_INRAE=4.167
NC_035088.1	42451721	.	G	T	.	.	MAF_INRAE=5.263;MAF_USDA=7.059
NC_035088.1	42451742	.	G	A	.	.	MAF_INRAE=10.526;MAF_USDA=6.557
NC_035088.1	42451773	.	G	A	.	.	MAF_INRAE=3.333;MAF_USDA=1.765
NC_035088.1	42451794	.	G	A	.	.	MAF_INRAE=10.526;MAF_USDA=6.557
NC_035088.1	42451814	.	G	A	.	.	MAF_USDA=9.412
NC_035088.1	42451824	.	A	G	.	.	MAF_INRAE=10.526;MAF_USDA=6.557
NC_035088.1	42451864	.	C	A	.	.	MAF_INRAE=3.333;MAF_USDA=2.083
NC_035088.1	42451878	.	G	A	.	.	MAF_USDA=6.557
NC_035088.1	42452006	.	G	C	.	.	MAF_INRAE=15.789;MAF_USDA=2.381
NC_035088.1	42452072	.	T	A	.	.	MAF_USDA=6.25
NC_035088.1	42452078	.	C	T	.	.	MAF_USDA=8.333
NC_035088.1	42452097	.	C	A	.	.	MAF_USDA=23.529
NC_035088.1	42452104	.	C	G	.	.	MAF_INRAE=10.526;MAF_USDA=4.918
NC_035088.1	42452108	.	T	C	.	.	MAF_INRAE=13.924
NC_035088.1	42452118	.	T	G	.	.	MAF_INRAE=10.526;MAF_USDA=4.918
NC_035088.1	42452131	.	G	A	.	.	MAF_INRAE=10.526;MAF_USDA=5.738
NC_035088.1	42452165	.	T	C	.	.	MAF_INRAE=16.456;MAF_USDA=14.118
NC_035088.1	42452166	.	G	C	.	.	MAF_INRAE=15.0;MAF_USDA=14.118
NC_035088.1	42452275	.	A	T	.	.	MAF_INRAE=13.924;MAF_USDA=4.706
NC_035088.1	42452277	.	A	T	.	.	MAF_USDA=2.459
NC_035088.1	42452304	.	T	A	.	.	MAF_INRAE=7.5
NC_035088.1	42452408	.	G	A	.	.	MAF_USDA=5.738
NC_035088.1	42452443	.	C	T	.	.	MAF_INRAE=5.696
NC_035088.1	42452468	.	A	T	.	.	MAF_INRAE=10.526
NC_035088.1	42452531	.	G	C	.	.	MAF_INRAE=20.886;MAF_USDA=17.059
NC_035088.1	42452554	.	G	C	.	.	MAF_USDA=1.639
NC_035088.1	42452609	.	G	T	.	.	MAF_INRAE=22.152;MAF_USDA=5.882
NC_035088.1	42452621	.	C	A	.	.	MAF_USDA=2.083
NC_035088.1	42452731	.	A	C	.	.	MAF_USDA=18.824
NC_035088.1	42452763	.	G	A	.	.	MAF_INRAE=4.167;MAF_USDA=1.639
NC_035088.1	42452815	.	C	G	.	.	MAF_USDA=1.639
NC_035088.1	42452823	.	C	A	.	.	MAF_INRAE=23.418;MAF_USDA=6.25
NC_035088.1	42452840	.	G	C	.	.	MAF_INRAE=15.833
NC_035088.1	42452851	.	G	T	.	.	MAF_INRAE=4.167
NC_035088.1	42452864	.	A	G	.	.	MAF_USDA=6.557
NC_035088.1	42452915	.	C	T	.	.	MAF_INRAE=5.263;MAF_USDA=2.083
NC_035088.1	42452924	.	C	T	.	.	MAF_INRAE=10.526;MAF_USDA=6.557
NC_035088.1	42452930	.	T	C	.	.	MAF_INRAE=2.5
NC_035088.1	42453084	.	C	T	.	.	MAF_INRAE=10.526;MAF_USDA=6.557
NC_035088.1	42453136	.	C	A	.	.	MAF_INRAE=10.526;MAF_USDA=6.557
NC_035088.1	42453173	.	C	A	.	.	MAF_INRAE=5.263;MAF_USDA=2.083
NC_035088.1	42453197	.	C	A	.	.	MAF_INRAE=37.342;MAF_USDA=22.941
NC_035088.1	42453221	.	A	G	.	.	MAF_INRAE=5.696;MAF_USDA=4.118
NC_035088.1	42453254	.	T	A	.	.	MAF_INRAE=4.167;MAF_USDA=1.639
NC_035088.1	42453317	.	C	T	.	.	MAF_INRAE=10.526;MAF_USDA=5.738
NC_035088.1	42453332	.	T	G	.	.	MAF_INRAE=5.0;MAF_USDA=3.529
NC_035088.1	42453371	.	C	A	.	.	MAF_INRAE=3.333
NC_035088.1	42453408	.	C	T	.	.	MAF_USDA=7.647
NC_035088.1	42453575	.	A	T	.	.	MAF_INRAE=47.368;MAF_USDA=45.833
NC_035088.1	42453576	.	C	T	.	.	MAF_INRAE=3.333;MAF_USDA=1.639
NC_035088.1	42453604	.	G	A	.	.	MAF_INRAE=5.263;MAF_USDA=7.059
NC_035088.1	42453777	.	T	G	.	.	MAF_USDA=41.765
NC_035088.1	42453778	.	G	T	.	.	MAF_USDA=17.213
NC_035088.1	42453844	.	T	G	.	.	MAF_USDA=4.918
NC_035088.1	42454002	.	C	T	.	.	MAF_INRAE=8.861;MAF_USDA=2.976
NC_035088.1	42454055	.	A	T	.	.	MAF_USDA=5.738
NC_035088.1	42454074	.	C	T	.	.	MAF_USDA=1.639
NC_035088.1	42454161	.	T	G	.	.	MAF_USDA=5.738
NC_035088.1	42454201	.	C	G	.	.	MAF_INRAE=6.329;MAF_USDA=8.235
NC_035088.1	42454218	.	G	C	.	.	MAF_USDA=2.083
NC_035088.1	42454230	.	T	C	.	.	MAF_INRAE=9.494
NC_035088.1	42454233	.	T	C	.	.	MAF_INRAE=6.667
NC_035088.1	42454275	.	G	T	.	.	MAF_INRAE=4.43;MAF_USDA=6.471
NC_035088.1	42454385	.	C	T	.	.	MAF_USDA=5.738
NC_035088.1	42454411	.	G	A	.	.	MAF_INRAE=10.0;MAF_USDA=3.279
NC_035088.1	42454447	.	G	A	.	.	MAF_INRAE=15.789;MAF_USDA=2.353
NC_035088.1	42454553	.	G	A	.	.	MAF_USDA=5.738
NC_035088.1	42454567	.	C	T	.	.	MAF_INRAE=3.333
NC_035088.1	42454596	.	A	C	.	.	MAF_USDA=11.765
NC_035088.1	42454675	.	G	A	.	.	MAF_INRAE=20.886;MAF_USDA=2.459
NC_035088.1	42454691	.	G	A	.	.	MAF_USDA=1.639
NC_035088.1	42454774	.	G	T	.	.	MAF_INRAE=5.696;MAF_USDA=10.588
NC_035088.1	42454787	.	A	T	.	.	MAF_INRAE=16.667;MAF_USDA=19.412
NC_035088.1	42454801	.	A	T	.	.	MAF_INRAE=15.833;MAF_USDA=8.824
NC_035088.1	42454834	.	A	G	.	.	MAF_USDA=22.917
NC_035088.1	42454852	.	G	T	.	.	MAF_INRAE=15.833;MAF_USDA=5.294
NC_035088.1	42454871	.	T	A	.	.	MAF_INRAE=13.924;MAF_USDA=4.167
NC_035088.1	42454947	.	G	T	.	.	MAF_USDA=1.639
NC_035088.1	42454988	.	C	T	.	.	MAF_USDA=2.459
NC_035088.1	42454991	.	C	T	.	.	MAF_USDA=5.294
NC_035088.1	42454996	.	A	G	.	.	MAF_USDA=18.235
NC_035088.1	42455063	.	G	T	.	.	MAF_INRAE=10.526
NC_035088.1	42455082	.	C	A	.	.	MAF_INRAE=18.354;MAF_USDA=7.059
NC_035088.1	42455096	.	T	G	.	.	MAF_INRAE=5.833;MAF_USDA=4.706
NC_035088.1	42455101	.	T	A	.	.	MAF_USDA=7.647
NC_035088.1	42455103	.	A	C	.	.	MAF_USDA=4.918
NC_035088.1	42455135	.	A	C	.	.	MAF_USDA=2.459
NC_035088.1	42455141	.	G	C	.	.	MAF_INRAE=35.443;MAF_USDA=30.588
NC_035088.1	42455198	.	G	T	.	.	MAF_INRAE=20.886;MAF_USDA=25.882
NC_035088.1	42455217	.	A	G	.	.	MAF_USDA=6.471
NC_035088.1	42455241	.	A	G	.	.	MAF_INRAE=42.405;MAF_USDA=36.471
NC_035088.1	42455412	.	G	T	.	.	MAF_INRAE=4.43;MAF_USDA=1.639
NC_035088.1	42455465	.	C	T	.	.	MAF_INRAE=13.924;MAF_USDA=5.294
NC_035088.1	42455666	.	T	G	.	.	MAF_INRAE=27.215;MAF_USDA=27.059
NC_035088.1	42455689	.	T	A	.	.	MAF_INRAE=41.772;MAF_USDA=43.529
NC_035088.1	42455763	.	A	T	.	.	MAF_INRAE=13.291;MAF_USDA=5.294
NC_035088.1	42455843	.	A	T	.	.	MAF_INRAE=4.167;MAF_USDA=1.639
NC_035088.1	42455883	.	A	T	.	.	MAF_USDA=12.941
NC_035088.1	42455885	.	C	A	.	.	MAF_USDA=13.529
NC_035088.1	42456006	.	T	A	.	.	MAF_USDA=9.412
NC_035088.1	42456027	.	T	A	.	.	MAF_INRAE=17.089;MAF_USDA=12.941
NC_035088.1	42456115	.	C	T	.	.	MAF_INRAE=17.722;MAF_USDA=14.118
NC_035088.1	42456183	.	G	A	.	.	MAF_USDA=9.412
NC_035088.1	42456249	.	A	C	.	.	MAF_USDA=1.639
NC_035088.1	42456367	.	T	G	.	.	MAF_USDA=2.5
NC_035088.1	42456390	.	G	A	.	.	MAF_INRAE=3.333
NC_035088.1	42456391	.	A	C	.	.	MAF_INRAE=3.333
NC_035088.1	42456630	.	T	A	.	.	MAF_INRAE=33.544;MAF_USDA=28.235
NC_035088.1	42456636	.	C	T	.	.	MAF_USDA=22.917
NC_035088.1	42456726	.	C	T	.	.	MAF_INRAE=10.526
NC_035088.1	42456727	.	G	A	.	.	MAF_USDA=1.639
NC_035088.1	42456813	.	G	A	.	.	MAF_USDA=6.557
NC_035088.1	42456875	.	G	T	.	.	MAF_USDA=10.588
NC_035088.1	42456879	.	G	A	.	.	MAF_USDA=1.639
NC_035088.1	42456911	.	A	T	.	.	MAF_USDA=6.557
NC_035088.1	42456966	.	C	T	.	.	MAF_INRAE=44.937;MAF_USDA=44.118
NC_035088.1	42456972	.	C	T	.	.	MAF_INRAE=11.392
NC_035088.1	42457164	.	TCAC	TCAT	.	.	MAF_USDA=43.75
NC_035088.1	42457167	.	C	T	.	.	MAF_INRAE=37.975
NC_035088.1	42457224	.	G	T	.	.	MAF_INRAE=20.253;MAF_USDA=18.824
NC_035088.1	42457393	.	T	G	.	.	MAF_USDA=1.639
NC_035088.1	42457470	.	C	T	.	.	MAF_USDA=12.353
NC_035088.1	42457557	.	A	G	.	.	MAF_INRAE=12.025;MAF_USDA=6.25
NC_035088.1	42457559	.	G	A	.	.	MAF_INRAE=47.468;MAF_USDA=27.647
NC_035088.1	42457580	.	T	C	.	.	MAF_USDA=2.459
NC_035088.1	42457607	.	C	A	.	.	MAF_INRAE=48.101;MAF_USDA=36.471
NC_035088.1	42457715	.	G	A	.	.	MAF_USDA=2.459
NC_035088.1	42457826	.	G	A	.	.	MAF_USDA=1.639
NC_035088.1	42457878	.	A	T	.	.	MAF_INRAE=26.667;MAF_USDA=6.25
NC_035088.1	42457896	.	A	T	.	.	MAF_USDA=22.917
NC_035088.1	42457898	.	A	T	.	.	MAF_USDA=20.833
NC_035088.1	42457959	.	A	T	.	.	MAF_USDA=1.667
NC_035088.1	42457969	.	G	C	.	.	MAF_USDA=2.5
NC_035088.1	42457975	.	C	T	.	.	MAF_INRAE=6.962;MAF_USDA=3.529
NC_035088.1	42457994	.	C	T	.	.	MAF_INRAE=42.405;MAF_USDA=42.941
NC_035088.1	42458018	.	T	C	.	.	MAF_INRAE=17.722;MAF_USDA=31.967
NC_035088.1	42458108	.	C	T	.	.	MAF_INRAE=40.506;MAF_USDA=40.0
NC_035088.1	42458116	.	C	T	.	.	MAF_USDA=1.639
NC_035088.1	42458144	.	T	G	.	.	MAF_INRAE=5.263;MAF_USDA=6.471
NC_035088.1	42458262	.	G	C	.	.	MAF_USDA=1.667
NC_035088.1	42458272	.	A	C	.	.	MAF_USDA=1.667
NC_035088.1	42458309	.	A	T	.	.	MAF_USDA=6.548
NC_035088.1	42458317	.	G	A	.	.	MAF_USDA=3.529
NC_035088.1	42458363	.	G	T	.	.	MAF_USDA=3.279
NC_035088.1	42458364	.	C	T	.	.	MAF_USDA=3.279
NC_035088.1	42458373	.	G	C	.	.	MAF_USDA=3.529
NC_035088.1	42458526	.	C	A	.	.	MAF_INRAE=13.924;MAF_USDA=3.279
NC_035088.1	42458615	.	A	C	.	.	MAF_USDA=4.098
NC_035088.1	42458678	.	C	T	.	.	MAF_INRAE=5.833
NC_035088.1	42458843	.	C	T	.	.	MAF_INRAE=13.924;MAF_USDA=5.882
NC_035088.1	42458874	.	G	A	.	.	MAF_INRAE=13.924;MAF_USDA=9.412
NC_035088.1	42458882	.	G	A	.	.	MAF_INRAE=3.333;MAF_USDA=10.0
NC_035088.1	42458894	.	T	C	.	.	MAF_INRAE=13.291;MAF_USDA=9.412
NC_035088.1	42458942	.	C	T	.	.	MAF_USDA=2.459
NC_035088.1	42458948	.	C	G	.	.	MAF_INRAE=6.667;MAF_USDA=1.639
NC_035088.1	42458975	.	C	G	.	.	MAF_INRAE=40.506;MAF_USDA=33.529
NC_035088.1	42458997	.	G	A	.	.	MAF_INRAE=40.506;MAF_USDA=35.294
NC_035088.1	42459016	.	C	T	.	.	MAF_USDA=2.459
NC_035088.1	42459021	.	C	G	.	.	MAF_INRAE=2.5;MAF_USDA=8.824
NC_035088.1	42459072	.	A	C	.	.	MAF_INRAE=12.025;MAF_USDA=4.118
NC_035088.1	42459121	.	C	T	.	.	MAF_USDA=2.083
NC_035088.1	42459181	.	T	G	.	.	MAF_INRAE=4.43;MAF_USDA=15.882
NC_035088.1	42459191	.	A	G	.	.	MAF_USDA=5.738
NC_035088.1	42459254	.	C	T	.	.	MAF_INRAE=13.924;MAF_USDA=9.412
NC_035088.1	42459258	.	C	A	.	.	MAF_INRAE=5.833
NC_035088.1	42459274	.	T	C	.	.	MAF_INRAE=3.333;MAF_USDA=8.824
NC_035088.1	42459278	.	G	A	.	.	MAF_INRAE=14.557;MAF_USDA=9.412
NC_035088.1	42459289	.	G	C	.	.	MAF_USDA=9.836
NC_035088.1	42459290	.	A	C	.	.	MAF_USDA=9.016
NC_035088.1	42459361	.	G	T	.	.	MAF_INRAE=13.924;MAF_USDA=5.882
NC_035088.1	42459425	.	T	G	.	.	MAF_INRAE=28.481;MAF_USDA=20.0
NC_035088.1	42459472	.	T	G	.	.	MAF_INRAE=13.924;MAF_USDA=5.952
NC_035088.1	42459490	.	A	G	.	.	MAF_USDA=3.529
NC_035088.1	42459501	.	T	C	.	.	MAF_INRAE=3.333
NC_035088.1	42459511	.	G	A	.	.	MAF_INRAE=28.481;MAF_USDA=18.235
NC_035088.1	42459519	.	G	T	.	.	MAF_USDA=1.639
NC_035088.1	42459534	.	C	T	.	.	MAF_INRAE=14.557;MAF_USDA=5.294
NC_035088.1	42459798	.	C	T	.	.	MAF_INRAE=3.333;MAF_USDA=8.929
NC_035088.1	42459878	.	G	T	.	.	MAF_INRAE=2.532;MAF_USDA=20.0
NC_035088.1	42459897	.	T	G	.	.	MAF_INRAE=13.924;MAF_USDA=5.882
NC_035088.1	42459955	.	C	A	.	.	MAF_INRAE=5.696;MAF_USDA=1.639
NC_035088.1	42460049	.	G	T	.	.	MAF_USDA=2.459
NC_035088.1	42460123	.	C	T	.	.	MAF_USDA=1.639
NC_035088.1	42460172	.	C	T	.	.	MAF_INRAE=21.519
NC_035088.1	42460189	.	C	T	.	.	MAF_USDA=1.639
NC_035088.1	42460194	.	C	T	.	.	MAF_INRAE=7.5;MAF_USDA=10.0
NC_035088.1	42460206	.	C	T	.	.	MAF_INRAE=13.924;MAF_USDA=7.5
NC_035088.1	42460236	.	G	A	.	.	MAF_INRAE=3.333
NC_035088.1	42460247	.	T	A	.	.	MAF_INRAE=28.481;MAF_USDA=16.471
NC_035088.1	42460311	.	G	A	.	.	MAF_INRAE=29.747;MAF_USDA=17.647
NC_035088.1	42460413	.	A	C	.	.	MAF_INRAE=13.924;MAF_USDA=4.167
NC_035088.1	42460449	.	G	T	.	.	MAF_USDA=2.083
NC_035088.1	42460491	.	G	T	.	.	MAF_INRAE=8.333;MAF_USDA=10.588
NC_035088.1	42460495	.	TA	TT	.	.	MAF_USDA=29.167
NC_035088.1	42460496	.	A	T	.	.	MAF_USDA=16.393
NC_035088.1	42460501	.	T	A	.	.	MAF_USDA=5.882
NC_035088.1	42460502	.	T	A	.	.	MAF_USDA=23.529
NC_035088.1	42460503	.	A	T	.	.	MAF_INRAE=39.241;MAF_USDA=24.118
NC_035088.1	42460662	.	A	T	.	.	MAF_INRAE=5.696;MAF_USDA=4.098
NC_035088.1	42460770	.	T	A	.	.	MAF_INRAE=14.557;MAF_USDA=5.294
NC_035088.1	42460830	.	A	G	.	.	MAF_USDA=5.738
NC_035088.1	42460866	.	G	T	.	.	MAF_INRAE=5.0;MAF_USDA=3.529
NC_035088.1	42460920	.	C	T	.	.	MAF_USDA=6.557
NC_035088.1	42460921	.	G	C	.	.	MAF_USDA=7.377
NC_035088.1	42461046	.	A	G	.	.	MAF_USDA=5.738
NC_035088.1	42461065	.	G	T	.	.	MAF_INRAE=2.532;MAF_USDA=29.167
NC_035088.1	42461082	.	A	T	.	.	MAF_USDA=1.639
NC_035088.1	42461120	.	C	T	.	.	MAF_INRAE=4.43;MAF_USDA=18.824
NC_035088.1	42461129	.	T	A	.	.	MAF_INRAE=4.43;MAF_USDA=18.824
NC_035088.1	42461162	.	T	G	.	.	MAF_USDA=3.279
NC_035088.1	42461164	.	C	A	.	.	MAF_INRAE=6.962;MAF_USDA=3.529
NC_035088.1	42461339	.	C	T	.	.	MAF_USDA=4.098
NC_035088.1	42461479	.	C	G	.	.	MAF_INRAE=29.114;MAF_USDA=14.706
NC_035088.1	42461489	.	T	A	.	.	MAF_USDA=4.098
NC_035088.1	42461578	.	T	G	.	.	MAF_INRAE=13.924;MAF_USDA=10.0
NC_035088.1	42461711	.	G	T	.	.	MAF_INRAE=5.263;MAF_USDA=1.765
NC_035088.1	42461897	.	T	C	.	.	MAF_USDA=7.377
NC_035088.1	42461909	.	C	T	.	.	MAF_INRAE=28.481;MAF_USDA=6.471
NC_035088.1	42461919	.	A	G	.	.	MAF_INRAE=29.747;MAF_USDA=17.059
NC_035088.1	42461944	.	A	T	.	.	MAF_USDA=2.459
NC_035088.1	42462019	.	C	T	.	.	MAF_USDA=2.459
NC_035088.1	42462166	.	T	A	.	.	MAF_INRAE=13.924;MAF_USDA=9.412
NC_035088.1	42462176	.	A	G	.	.	MAF_INRAE=30.38;MAF_USDA=21.176
NC_035088.1	42462213	.	T	C	.	.	MAF_INRAE=30.38;MAF_USDA=21.176
NC_035088.1	42462224	.	A	T	.	.	MAF_INRAE=13.924;MAF_USDA=5.882
NC_035088.1	42462225	.	C	A	.	.	MAF_INRAE=41.667;MAF_USDA=11.765
NC_035088.1	42462269	.	G	T	.	.	MAF_INRAE=7.5;MAF_USDA=10.119
NC_035088.1	42462297	.	G	A	.	.	MAF_USDA=4.098
NC_035088.1	42462300	.	A	C	.	.	MAF_USDA=1.639
NC_035088.1	42462311	.	C	T	.	.	MAF_USDA=2.459
NC_035088.1	42462346	.	G	A	.	.	MAF_INRAE=14.557;MAF_USDA=5.294
NC_035088.1	42462363	.	G	A	.	.	MAF_USDA=2.459
NC_035088.1	42462381	.	T	A	.	.	MAF_USDA=4.098
NC_035088.1	42462413	.	G	A	.	.	MAF_USDA=4.098
NC_035088.1	42462611	.	A	G	.	.	MAF_INRAE=2.532;MAF_USDA=18.235
NC_035088.1	42462746	.	G	T	.	.	MAF_USDA=3.279
NC_035088.1	42462758	.	C	T	.	.	MAF_INRAE=30.38;MAF_USDA=19.412
NC_035088.1	42462845	.	G	C	.	.	MAF_USDA=8.197
NC_035088.1	42462851	.	C	T	.	.	MAF_USDA=1.639
NC_035088.1	42462887	.	C	T	.	.	MAF_INRAE=4.43;MAF_USDA=24.118
NC_035088.1	42462893	.	G	A	.	.	MAF_INRAE=29.747;MAF_USDA=27.647
NC_035088.1	42463128	.	T	A	.	.	MAF_INRAE=16.667
NC_035088.1	42463166	.	C	G	.	.	MAF_INRAE=5.063;MAF_USDA=11.765
NC_035088.1	42463231	.	G	A	.	.	MAF_INRAE=30.38;MAF_USDA=9.016
NC_035088.1	42463326	.	G	A	.	.	MAF_INRAE=49.367;MAF_USDA=45.882
NC_035088.1	42463338	.	T	C	.	.	MAF_USDA=5.738
NC_035088.1	42463462	.	G	A	.	.	MAF_INRAE=4.43;MAF_USDA=18.235
NC_035088.1	42463492	.	G	A	.	.	MAF_INRAE=13.924;MAF_USDA=2.459
NC_035088.1	42463621	.	T	G	.	.	MAF_INRAE=20.886;MAF_USDA=34.118
NC_035088.1	42463673	.	C	T	.	.	MAF_INRAE=30.38;MAF_USDA=19.412
NC_035088.1	42463734	.	C	T	.	.	MAF_USDA=3.279
NC_035088.1	42463760	.	C	G	.	.	MAF_INRAE=4.43;MAF_USDA=8.235
NC_035088.1	42463783	.	C	A	.	.	MAF_USDA=1.639
NC_035088.1	42463811	.	C	T	.	.	MAF_USDA=2.941
NC_035088.1	42463917	.	A	C	.	.	MAF_INRAE=4.43;MAF_USDA=18.824
NC_035088.1	42463939	.	C	A	.	.	MAF_USDA=1.639
NC_035088.1	42463999	.	G	A	.	.	MAF_USDA=1.639
NC_035088.1	42464091	.	T	G	.	.	MAF_INRAE=14.557;MAF_USDA=11.475
NC_035088.1	42464122	.	G	A	.	.	MAF_INRAE=14.557;MAF_USDA=23.77
NC_035088.1	42464140	.	A	G	.	.	MAF_USDA=3.529
NC_035088.1	42464326	.	G	T	.	.	MAF_USDA=21.311
NC_035088.1	42464387	.	C	T	.	.	MAF_USDA=2.459
NC_035088.1	42464397	.	T	A	.	.	MAF_INRAE=11.392;MAF_USDA=7.059
NC_035088.1	42464435	.	T	G	.	.	MAF_INRAE=13.924
NC_035088.1	42464460	.	G	T	.	.	MAF_USDA=9.412
NC_035088.1	42464614	.	A	T	.	.	MAF_USDA=1.639
NC_035088.1	42464636	.	G	A	.	.	MAF_INRAE=5.696;MAF_USDA=11.765
NC_035088.1	42464698	.	G	A	.	.	MAF_INRAE=22.785;MAF_USDA=44.118
NC_035088.1	42464732	.	G	T	.	.	MAF_INRAE=25.949;MAF_USDA=44.706
NC_035088.1	42464735	.	A	C	.	.	MAF_INRAE=4.167;MAF_USDA=2.353
NC_035088.1	42464748	.	T	C	.	.	MAF_INRAE=23.418;MAF_USDA=47.059
NC_035088.1	42464851	.	G	A	.	.	MAF_USDA=2.083
NC_035088.1	42464865	.	T	G	.	.	MAF_INRAE=48.734;MAF_USDA=34.706
NC_035088.1	42464912	.	G	T	.	.	MAF_USDA=18.824
NC_035088.1	42464917	.	A	C	.	.	MAF_USDA=18.824
NC_035088.1	42464923	.	A	C	.	.	MAF_INRAE=36.076;MAF_USDA=18.824
NC_035088.1	42464975	.	G	T	.	.	MAF_USDA=4.918
NC_035088.1	42464983	.	C	G	.	.	MAF_USDA=19.412
NC_035088.1	42464984	.	A	C	.	.	MAF_USDA=3.279
NC_035088.1	42464998	.	T	C	.	.	MAF_USDA=2.459
NC_035088.1	42465012	.	A	G	.	.	MAF_USDA=1.639
NC_035088.1	42465019	.	C	A	.	.	MAF_USDA=15.294
NC_035088.1	42465103	.	A	T	.	.	MAF_INRAE=5.263;MAF_USDA=2.353
NC_035088.1	42465235	.	T	G	.	.	MAF_INRAE=43.038
NC_035088.1	42465247	.	A	C	.	.	MAF_USDA=1.639
NC_035088.1	42465272	.	A	C	.	.	MAF_USDA=6.557
NC_035088.1	42465275	.	T	G	.	.	MAF_USDA=2.459
NC_035088.1	42465302	.	G	T	.	.	MAF_USDA=1.639
NC_035088.1	42465347	.	C	T	.	.	MAF_INRAE=14.557;MAF_USDA=21.176
NC_035088.1	42465459	.	T	G	.	.	MAF_INRAE=4.167;MAF_USDA=22.917
NC_035088.1	42465761	.	G	T	.	.	MAF_USDA=10.656
NC_035088.1	42465805	.	G	T	.	.	MAF_USDA=10.656
NC_035088.1	42465835	.	G	T	.	.	MAF_INRAE=13.291;MAF_USDA=8.235
NC_035088.1	42465974	.	G	T	.	.	MAF_INRAE=36.709;MAF_USDA=43.529
NC_035088.1	42466053	.	G	A	.	.	MAF_INRAE=8.333;MAF_USDA=1.639
NC_035088.1	42466389	.	C	A	.	.	MAF_INRAE=5.263;MAF_USDA=1.765
NC_035088.1	42466415	.	A	G	.	.	MAF_INRAE=15.789;MAF_USDA=4.706
NC_035088.1	42466423	.	G	A	.	.	MAF_USDA=4.918
NC_035088.1	42466473	.	A	C	.	.	MAF_INRAE=5.263;MAF_USDA=1.765
NC_035088.1	42466484	.	T	G	.	.	MAF_INRAE=30.38;MAF_USDA=45.294
NC_035088.1	42466570	.	A	G	.	.	MAF_INRAE=30.38;MAF_USDA=41.765
NC_035088.1	42466626	.	A	T	.	.	MAF_USDA=5.738
NC_035088.1	42467032	.	T	A	.	.	MAF_INRAE=31.646;MAF_USDA=28.235
NC_035088.1	42467038	.	C	A	.	.	MAF_INRAE=31.646;MAF_USDA=42.353
NC_035088.1	42467039	.	G	A	.	.	MAF_INRAE=28.333;MAF_USDA=42.353
NC_035088.1	42467055	.	A	T	.	.	MAF_USDA=2.459
NC_035088.1	42467070	.	G	A	.	.	MAF_USDA=5.738
NC_035088.1	42467137	.	G	A	.	.	MAF_INRAE=5.0
NC_035088.1	42467228	.	G	A	.	.	MAF_USDA=11.176
NC_035088.1	42467266	.	C	T	.	.	MAF_INRAE=16.456;MAF_USDA=18.824
NC_035088.1	42467269	.	A	T	.	.	MAF_INRAE=20.0;MAF_USDA=18.824
NC_035088.1	42467303	.	C	T	.	.	MAF_USDA=5.738
NC_035088.1	42467319	.	T	C	.	.	MAF_INRAE=5.263;MAF_USDA=14.706
NC_035088.1	42467340	.	C	G	.	.	MAF_USDA=2.459
NC_035088.1	42467358	.	T	G	.	.	MAF_INRAE=5.263;MAF_USDA=2.083
NC_035088.1	42467422	.	C	A	.	.	MAF_INRAE=4.167;MAF_USDA=8.235
NC_035088.1	42467599	.	C	T	.	.	MAF_INRAE=5.263;MAF_USDA=15.882
NC_035088.1	42467617	.	A	G	.	.	MAF_USDA=1.639
NC_035088.1	42467636	.	T	C	.	.	MAF_INRAE=6.329;MAF_USDA=7.647
NC_035088.1	42467639	.	T	A	.	.	MAF_USDA=10.656
NC_035088.1	42467667	.	G	T	.	.	MAF_USDA=6.557
NC_035088.1	42467797	.	A	G	.	.	MAF_INRAE=20.886;MAF_USDA=23.529
NC_035088.1	42467800	.	A	C	.	.	MAF_INRAE=24.167;MAF_USDA=24.118
NC_035088.1	42467861	.	T	A	.	.	MAF_USDA=10.656
NC_035088.1	42467930	.	T	C	.	.	MAF_INRAE=5.263;MAF_USDA=2.083
NC_035088.1	42467983	.	G	T	.	.	MAF_INRAE=19.167;MAF_USDA=12.353
NC_035088.1	42467993	.	G	A	.	.	MAF_INRAE=10.526;MAF_USDA=10.588
NC_035088.1	42467997	.	A	G	.	.	MAF_INRAE=19.167;MAF_USDA=24.118
NC_035088.1	42468020	.	C	T	.	.	MAF_INRAE=3.333;MAF_USDA=11.176
NC_035088.1	42468033	.	G	T	.	.	MAF_INRAE=19.167;MAF_USDA=17.059
NC_035088.1	42468036	.	C	A	.	.	MAF_USDA=4.918
NC_035088.1	42468119	.	T	G	.	.	MAF_INRAE=19.167;MAF_USDA=17.059
NC_035088.1	42468137	.	T	C	.	.	MAF_USDA=1.639
NC_035088.1	42468281	.	C	G	.	.	MAF_USDA=10.656
NC_035088.1	42468425	.	T	C	.	.	MAF_INRAE=35.443;MAF_USDA=11.765
NC_035088.1	42468446	.	G	A	.	.	MAF_USDA=4.118
NC_035088.1	42468560	.	C	T	.	.	MAF_USDA=4.918
NC_035088.1	42468721	.	A	C	.	.	MAF_INRAE=19.167;MAF_USDA=16.471
NC_035088.1	42468727	.	C	T	.	.	MAF_INRAE=36.076;MAF_USDA=12.941
NC_035088.1	42468738	.	G	A	.	.	MAF_USDA=4.118
NC_035088.1	42468756	.	T	C	.	.	MAF_INRAE=19.167;MAF_USDA=32.353
NC_035088.1	42468867	.	A	C	.	.	MAF_INRAE=19.167;MAF_USDA=17.647
NC_035088.1	42468886	.	C	T	.	.	MAF_USDA=1.176
NC_035088.1	42468892	.	A	G	.	.	MAF_INRAE=5.696;MAF_USDA=3.529
NC_035088.1	42468893	.	A	C	.	.	MAF_INRAE=18.333;MAF_USDA=17.647
NC_035088.1	42468909	.	C	T	.	.	MAF_INRAE=18.333;MAF_USDA=18.235
NC_035088.1	42468957	.	A	G	.	.	MAF_INRAE=19.167;MAF_USDA=22.917
NC_035088.1	42468994	.	T	A	.	.	MAF_USDA=3.279
NC_035088.1	42469024	.	T	C	.	.	MAF_USDA=11.176
NC_035088.1	42469026	.	A	T	.	.	MAF_INRAE=3.165;MAF_USDA=5.294
NC_035088.1	42469035	.	T	A	.	.	MAF_INRAE=21.053
NC_035088.1	42469060	.	T	G	.	.	MAF_INRAE=19.167;MAF_USDA=17.059
NC_035088.1	42469154	.	C	T	.	.	MAF_USDA=9.412
NC_035088.1	42469238	.	A	C	.	.	MAF_USDA=4.098
NC_035088.1	42469266	.	C	G	.	.	MAF_USDA=1.639
NC_035088.1	42469268	.	T	A	.	.	MAF_USDA=3.279
NC_035088.1	42469498	.	T	C	.	.	MAF_USDA=8.235
NC_035088.1	42469578	.	A	C	.	.	MAF_INRAE=5.063;MAF_USDA=2.353
NC_035088.1	42469611	.	A	C	.	.	MAF_USDA=1.639
NC_035088.1	42469680	.	G	T	.	.	MAF_USDA=4.098
NC_035088.1	42469710	.	A	C	.	.	MAF_INRAE=19.167;MAF_USDA=15.882
NC_035088.1	42469716	.	G	T	.	.	MAF_INRAE=19.167;MAF_USDA=11.176
NC_035088.1	42469874	.	G	A	.	.	MAF_USDA=5.738
NC_035088.1	42469913	.	T	C	.	.	MAF_INRAE=5.263;MAF_USDA=6.471
NC_035088.1	42469980	.	T	G	.	.	MAF_INRAE=19.167;MAF_USDA=16.071
NC_035088.1	42469996	.	A	G	.	.	MAF_INRAE=3.333;MAF_USDA=2.381
NC_035088.1	42470149	.	G	C	.	.	MAF_USDA=4.098
NC_035088.1	42470166	.	A	G	.	.	MAF_INRAE=19.167;MAF_USDA=14.118
NC_035088.1	42470188	.	A	G	.	.	MAF_INRAE=19.167;MAF_USDA=18.824
NC_035088.1	42470197	.	A	G	.	.	MAF_INRAE=19.167;MAF_USDA=14.118
NC_035088.1	42470234	.	T	A	.	.	MAF_USDA=4.918
NC_035088.1	42470273	.	G	A	.	.	MAF_USDA=1.639
NC_035088.1	42470286	.	A	C	.	.	MAF_INRAE=36.076;MAF_USDA=34.706
NC_035088.1	42470546	.	T	A	.	.	MAF_USDA=6.557
NC_035088.1	42470637	.	G	C	.	.	MAF_INRAE=5.263
NC_035088.1	42470664	.	A	G	.	.	MAF_USDA=1.639
NC_035088.1	42470713	.	A	G	.	.	MAF_USDA=5.738
NC_035088.1	42470749	.	C	A	.	.	MAF_INRAE=13.291
NC_035088.1	42470771	.	C	T	.	.	MAF_USDA=5.738
NC_035088.1	42470793	.	G	T	.	.	MAF_USDA=11.667
NC_035088.1	42470848	.	T	G	.	.	MAF_USDA=4.167
NC_035088.1	42470854	.	A	C	.	.	MAF_USDA=1.667
NC_035088.1	42470893	.	T	G	.	.	MAF_INRAE=13.924
NC_035088.1	42470899	.	A	G	.	.	MAF_INRAE=19.167;MAF_USDA=10.714
NC_035088.1	42470951	.	C	T	.	.	MAF_INRAE=4.167;MAF_USDA=22.917
NC_035088.1	42471032	.	G	A	.	.	MAF_USDA=6.557
NC_035088.1	42471107	.	T	C	.	.	MAF_USDA=3.279
NC_035088.1	42471248	.	C	A	.	.	MAF_USDA=4.918
NC_035088.1	42471278	.	C	G	.	.	MAF_USDA=12.295
NC_035088.1	42471281	.	A	C	.	.	MAF_USDA=4.118
NC_035088.1	42471320	.	C	T	.	.	MAF_USDA=4.918
NC_035088.1	42471420	.	A	T	.	.	MAF_INRAE=2.5
NC_035088.1	42471493	.	C	T	.	.	MAF_USDA=23.913
NC_035088.1	42471543	.	A	C	.	.	MAF_USDA=1.639
NC_035088.1	42471658	.	T	G	.	.	MAF_USDA=2.083
NC_035088.1	42471789	.	A	C	.	.	MAF_USDA=4.167
NC_035088.1	42471859	.	T	G	.	.	MAF_INRAE=3.165;MAF_USDA=4.167
NC_035088.1	42471944	.	C	T	.	.	MAF_INRAE=21.053
NC_035088.1	42471967	.	G	C	.	.	MAF_USDA=11.667
NC_035088.1	42471996	.	T	C	.	.	MAF_USDA=5.738
NC_035088.1	42472112	.	G	T	.	.	MAF_USDA=4.118
NC_035088.1	42472117	.	T	A	.	.	MAF_USDA=4.098
NC_035088.1	42472391	.	A	C	.	.	MAF_INRAE=13.924;MAF_USDA=9.412
NC_035088.1	42472413	.	G	T	.	.	MAF_INRAE=18.354;MAF_USDA=2.353
NC_035088.1	42472441	.	A	C	.	.	MAF_INRAE=3.165;MAF_USDA=1.765
NC_035088.1	42472537	.	G	A	.	.	MAF_USDA=12.353
NC_035088.1	42472547	.	G	A	.	.	MAF_USDA=1.639
NC_035088.1	42472554	.	T	G	.	.	MAF_USDA=2.459
NC_035088.1	42472616	.	C	T	.	.	MAF_USDA=4.118
NC_035088.1	42472705	.	A	T	.	.	MAF_USDA=4.918
NC_035088.1	42472773	.	T	G	.	.	MAF_USDA=9.016
NC_035088.1	42472774	.	T	C	.	.	MAF_USDA=1.639
NC_035088.1	42472958	.	G	A	.	.	MAF_INRAE=44.937;MAF_USDA=31.176
NC_035088.1	42473028	.	C	A	.	.	MAF_INRAE=45.57
NC_035088.1	42473183	.	T	C	.	.	MAF_INRAE=13.924
NC_035088.1	42473315	.	C	G	.	.	MAF_INRAE=11.667
NC_035088.1	42473364	.	G	A	.	.	MAF_USDA=5.738
NC_035088.1	42473384	.	T	C	.	.	MAF_USDA=9.016
NC_035088.1	42473407	.	T	C	.	.	MAF_USDA=5.738
NC_035088.1	42473432	.	A	G	.	.	MAF_INRAE=35.443;MAF_USDA=12.353
NC_035088.1	42473459	.	A	G	.	.	MAF_USDA=5.738
NC_035088.1	42473589	.	G	T	.	.	MAF_USDA=3.279
NC_035088.1	42473689	.	C	G	.	.	MAF_INRAE=5.696;MAF_USDA=8.235
NC_035088.1	42473691	.	A	G	.	.	MAF_USDA=6.557
NC_035088.1	42473712	.	T	A	.	.	MAF_INRAE=49.367;MAF_USDA=36.471
NC_035088.1	42473816	.	A	T	.	.	MAF_INRAE=29.747;MAF_USDA=2.353
NC_035088.1	42473878	.	T	G	.	.	MAF_INRAE=3.333;MAF_USDA=6.471
NC_035088.1	42473954	.	A	T	.	.	MAF_USDA=6.557
NC_035088.1	42473961	.	G	A	.	.	MAF_INRAE=5.063;MAF_USDA=6.471
NC_035088.1	42474012	.	T	G	.	.	MAF_USDA=2.459
NC_035088.1	42474122	.	A	T	.	.	MAF_INRAE=24.684;MAF_USDA=22.941
NC_035088.1	42474183	.	T	G	.	.	MAF_USDA=6.557
NC_035088.1	42474251	.	A	G	.	.	MAF_INRAE=24.684;MAF_USDA=29.412
NC_035088.1	42474397	.	G	T	.	.	MAF_USDA=9.016
NC_035088.1	42474448	.	G	A	.	.	MAF_INRAE=20.833
NC_035088.1	42474452	.	T	G	.	.	MAF_USDA=2.353
NC_035088.1	42474479	.	C	A	.	.	MAF_INRAE=24.684;MAF_USDA=28.824
NC_035088.1	42474526	.	A	G	.	.	MAF_INRAE=10.0;MAF_USDA=8.197
NC_035088.1	42474536	.	A	T	.	.	MAF_USDA=3.279
NC_035088.1	42474571	.	C	T	.	.	MAF_INRAE=32.278;MAF_USDA=35.882
NC_035088.1	42474730	.	A	G	.	.	MAF_USDA=1.639
NC_035088.1	42474766	.	T	G	.	.	MAF_USDA=6.25
NC_035088.1	42474770	.	T	G	.	.	MAF_INRAE=20.833;MAF_USDA=23.529
NC_035088.1	42474816	.	T	A	.	.	MAF_INRAE=24.684;MAF_USDA=30.588
NC_035088.1	42474887	.	T	A	.	.	MAF_INRAE=5.063;MAF_USDA=2.353
NC_035088.1	42474896	.	G	C	.	.	MAF_USDA=3.279
NC_035088.1	42474905	.	C	T	.	.	MAF_USDA=9.016
NC_035088.1	42474909	.	C	T	.	.	MAF_INRAE=13.924
NC_035088.1	42474912	.	T	G	.	.	MAF_USDA=9.016
NC_035088.1	42474939	.	C	T	.	.	MAF_USDA=2.459
NC_035088.1	42474990	.	T	A	.	.	MAF_INRAE=3.165;MAF_USDA=2.353
NC_035088.1	42475070	.	G	A	.	.	MAF_USDA=38.415
NC_035088.1	42475098	.	A	T	.	.	MAF_USDA=21.739
NC_035088.1	42475134	.	A	C	.	.	MAF_INRAE=25.316;MAF_USDA=22.941
NC_035088.1	42475137	.	T	G	.	.	MAF_INRAE=21.667;MAF_USDA=22.941
NC_035088.1	42475153	.	G	A	.	.	MAF_INRAE=19.62;MAF_USDA=14.706
NC_035088.1	42475167	.	A	C	.	.	MAF_USDA=6.557
NC_035088.1	42475189	.	G	T	.	.	MAF_INRAE=24.684;MAF_USDA=22.024
NC_035088.1	42475344	.	C	A	.	.	MAF_INRAE=31.013;MAF_USDA=39.412
NC_035088.1	42475388	.	A	T	.	.	MAF_USDA=2.459
NC_035088.1	42475435	.	AAGCA	AAGCG	.	.	MAF_USDA=27.083
NC_035088.1	42475453	.	A	T	.	.	MAF_INRAE=38.608;MAF_USDA=50.0
NC_035088.1	42475466	.	A	G	.	.	MAF_INRAE=38.608;MAF_USDA=40.0
NC_035088.1	42475468	.	A	C	.	.	MAF_USDA=4.118
NC_035088.1	42475536	.	C	T	.	.	MAF_INRAE=38.608;MAF_USDA=50.0
NC_035088.1	42475564	.	G	T	.	.	MAF_INRAE=3.333;MAF_USDA=6.471
NC_035088.1	42475569	.	T	C	.	.	MAF_INRAE=38.608;MAF_USDA=39.412
NC_035088.1	42475583	.	T	A	.	.	MAF_INRAE=10.0;MAF_USDA=14.754
NC_035088.1	42475633	.	C	T	.	.	MAF_USDA=4.118
NC_035088.1	42475745	.	A	T	.	.	MAF_INRAE=8.228;MAF_USDA=19.412
NC_035088.1	42475963	.	G	C	.	.	MAF_INRAE=41.772;MAF_USDA=31.176
NC_035088.1	42475998	.	C	A	.	.	MAF_INRAE=10.0;MAF_USDA=14.754
NC_035088.1	42476006	.	T	C	.	.	MAF_USDA=1.639
NC_035088.1	42476018	.	G	A	.	.	MAF_USDA=1.639
NC_035088.1	42476057	.	C	T	.	.	MAF_USDA=1.639
NC_035088.1	42476108	.	A	G	.	.	MAF_USDA=2.459
NC_035088.1	42476109	.	G	A	.	.	MAF_INRAE=10.0;MAF_USDA=13.934
NC_035088.1	42476119	.	C	T	.	.	MAF_INRAE=44.304;MAF_USDA=31.176
NC_035088.1	42476202	.	T	C	.	.	MAF_USDA=6.557
NC_035088.1	42476248	.	G	A	.	.	MAF_USDA=1.639
NC_035088.1	42476337	.	C	T	.	.	MAF_USDA=2.459
NC_035088.1	42476355	.	C	T	.	.	MAF_USDA=5.738
NC_035088.1	42476457	.	G	T	.	.	MAF_INRAE=25.949;MAF_USDA=36.471
NC_035088.1	42476473	.	C	G	.	.	MAF_INRAE=10.833
NC_035088.1	42476511	.	A	T	.	.	MAF_USDA=1.639
NC_035088.1	42476517	.	C	T	.	.	MAF_USDA=4.098
NC_035088.1	42476554	.	T	G	.	.	MAF_INRAE=29.747;MAF_USDA=41.176
NC_035088.1	42476577	.	T	G	.	.	MAF_INRAE=5.696;MAF_USDA=8.333
NC_035088.1	42476599	.	G	A	.	.	MAF_INRAE=8.861;MAF_USDA=24.118
NC_035088.1	42476660	.	C	T	.	.	MAF_INRAE=31.013;MAF_USDA=41.765
NC_035088.1	42476765	.	G	A	.	.	MAF_INRAE=10.833;MAF_USDA=16.471
NC_035088.1	42476850	.	T	G	.	.	MAF_INRAE=10.833;MAF_USDA=11.765
NC_035088.1	42476851	.	C	T	.	.	MAF_INRAE=10.833;MAF_USDA=11.765
NC_035088.1	42476975	.	T	G	.	.	MAF_INRAE=5.063;MAF_USDA=7.059
NC_035088.1	42476977	.	C	T	.	.	MAF_INRAE=3.333;MAF_USDA=4.706
NC_035088.1	42476979	.	T	G	.	.	MAF_USDA=1.639
NC_035088.1	42476980	.	A	G	.	.	MAF_INRAE=5.063;MAF_USDA=7.059
NC_035088.1	42477002	.	T	C	.	.	MAF_INRAE=5.063;MAF_USDA=7.059
NC_035088.1	42477003	.	A	G	.	.	MAF_INRAE=35.833;MAF_USDA=48.824
NC_035088.1	42477034	.	A	C	.	.	MAF_INRAE=5.063;MAF_USDA=7.059
NC_035088.1	42477161	.	G	T	.	.	MAF_USDA=1.639
NC_035088.1	42477187	.	T	A	.	.	MAF_INRAE=44.167;MAF_USDA=49.405
NC_035088.1	42477227	.	G	A	.	.	MAF_USDA=1.639
NC_035088.1	42477236	.	G	A	.	.	MAF_USDA=4.918
NC_035088.1	42477244	.	C	T	.	.	MAF_INRAE=40.0;MAF_USDA=22.941
NC_035088.1	42477308	.	G	C	.	.	MAF_USDA=1.639
NC_035088.1	42477392	.	A	C	.	.	MAF_USDA=2.083
NC_035088.1	42477400	.	A	T,C	.	.	MAF_INRAE=47.368
NC_035088.1	42477404	.	C	G	.	.	MAF_INRAE=3.333;MAF_USDA=6.471
NC_035088.1	42477453	.	A	G	.	.	MAF_INRAE=15.789
NC_035088.1	42477499	.	C	T	.	.	MAF_USDA=4.706
NC_035088.1	42477501	.	A	C	.	.	MAF_INRAE=40.506;MAF_USDA=21.176
NC_035088.1	42477539	.	A	C	.	.	MAF_INRAE=13.291;MAF_USDA=25.882
NC_035088.1	42477561	.	G	A	.	.	MAF_USDA=3.529
NC_035088.1	42477593	.	T	G	.	.	MAF_INRAE=5.833;MAF_USDA=4.167
NC_035088.1	42477602	.	C	T	.	.	MAF_INRAE=10.0;MAF_USDA=14.754
NC_035088.1	42477630	.	G	A	.	.	MAF_USDA=2.459
NC_035088.1	42477639	.	G	A	.	.	MAF_USDA=5.738
NC_035088.1	42477679	.	C	G	.	.	MAF_INRAE=37.975;MAF_USDA=21.765
NC_035088.1	42477742	.	A	G	.	.	MAF_INRAE=47.368;MAF_USDA=18.235
NC_035088.1	42477809	.	C	T	.	.	MAF_INRAE=15.19;MAF_USDA=3.279
NC_035088.1	42477848	.	C	T	.	.	MAF_INRAE=31.013;MAF_USDA=43.529
NC_035088.1	42477854	.	G	A	.	.	MAF_INRAE=41.139;MAF_USDA=21.765
NC_035088.1	42477859	.	C	T	.	.	MAF_USDA=1.639
NC_035088.1	42477861	.	G	A	.	.	MAF_INRAE=41.139;MAF_USDA=23.529
NC_035088.1	42477936	.	C	A	.	.	MAF_INRAE=30.38;MAF_USDA=37.647
NC_035088.1	42477966	.	C	T	.	.	MAF_USDA=5.738
NC_035088.1	42478016	.	A	G	.	.	MAF_USDA=4.918
NC_035088.1	42478028	.	A	G	.	.	MAF_USDA=4.098
NC_035088.1	42478038	.	A	G	.	.	MAF_USDA=6.557
NC_035088.1	42478047	.	G	A	.	.	MAF_INRAE=11.667;MAF_USDA=3.279
NC_035088.1	42478048	.	T	A	.	.	MAF_USDA=4.098
NC_035088.1	42478050	.	T	A	.	.	MAF_USDA=4.098
NC_035088.1	42478067	.	G	C	.	.	MAF_USDA=5.738
NC_035088.1	42478122	.	A	G	.	.	MAF_INRAE=3.165;MAF_USDA=1.765
NC_035088.1	42478124	.	C	T	.	.	MAF_INRAE=40.506;MAF_USDA=22.941
NC_035088.1	42478166	.	C	T	.	.	MAF_INRAE=35.443;MAF_USDA=11.765
NC_035088.1	42478176	.	A	C	.	.	MAF_INRAE=5.696;MAF_USDA=14.706
NC_035088.1	42478177	.	G	T	.	.	MAF_USDA=1.765
NC_035088.1	42478195	.	C	T	.	.	MAF_USDA=6.557
NC_035088.1	42478214	.	G	C	.	.	MAF_INRAE=13.291;MAF_USDA=24.706
NC_035088.1	42478228	.	G	T	.	.	MAF_USDA=1.639
NC_035088.1	42478272	.	G	C	.	.	MAF_INRAE=41.772;MAF_USDA=22.941
NC_035088.1	42478278	.	A	G	.	.	MAF_INRAE=36.709;MAF_USDA=15.882
NC_035088.1	42478313	.	A	G	.	.	MAF_INRAE=8.228;MAF_USDA=18.824
NC_035088.1	42478321	.	T	C	.	.	MAF_INRAE=13.291;MAF_USDA=24.118
NC_035088.1	42478322	.	C	T	.	.	MAF_INRAE=31.013;MAF_USDA=42.353
NC_035088.1	42478364	.	T	G	.	.	MAF_INRAE=36.076;MAF_USDA=15.882
NC_035088.1	42478365	.	T	G	.	.	MAF_INRAE=30.38;MAF_USDA=41.765
NC_035088.1	42478402	.	C	G	.	.	MAF_INRAE=21.519;MAF_USDA=2.353
NC_035088.1	42478403	.	G	T	.	.	MAF_INRAE=21.667;MAF_USDA=2.353
NC_035088.1	42478420	.	T	A	.	.	MAF_INRAE=5.063;MAF_USDA=1.765
NC_035088.1	42478424	.	C	T	.	.	MAF_USDA=4.918
NC_035088.1	42478437	.	C	T	.	.	MAF_INRAE=8.228;MAF_USDA=20.588
NC_035088.1	42478459	.	C	A	.	.	MAF_INRAE=31.013;MAF_USDA=40.0
NC_035088.1	42478472	.	C	A	.	.	MAF_INRAE=8.228;MAF_USDA=18.824
NC_035088.1	42478585	.	C	G	.	.	MAF_USDA=3.279
NC_035088.1	42478643	.	A	T	.	.	MAF_INRAE=13.291;MAF_USDA=25.882
NC_035088.1	42478661	.	C	T	.	.	MAF_INRAE=41.139;MAF_USDA=24.706
NC_035088.1	42478664	.	T	C	.	.	MAF_USDA=1.639
NC_035088.1	42478704	.	C	T	.	.	MAF_USDA=7.377
NC_035088.1	42478774	.	A	C	.	.	MAF_USDA=1.639
NC_035088.1	42478812	.	A	C	.	.	MAF_USDA=1.765
NC_035088.1	42478816	.	C	A	.	.	MAF_INRAE=10.0;MAF_USDA=22.131
NC_035088.1	42478907	.	T	G	.	.	MAF_INRAE=10.0;MAF_USDA=12.353
NC_035088.1	42478917	.	T	C	.	.	MAF_INRAE=5.063;MAF_USDA=2.941
NC_035088.1	42478918	.	G	A	.	.	MAF_INRAE=44.167;MAF_USDA=49.412
NC_035088.1	42478954	.	G	A	.	.	MAF_INRAE=41.772;MAF_USDA=22.353
NC_035088.1	42478959	.	T	A	.	.	MAF_INRAE=41.772;MAF_USDA=21.765
NC_035088.1	42478960	.	A	T	.	.	MAF_INRAE=40.0;MAF_USDA=21.765
NC_035088.1	42478971	.	A	T	.	.	MAF_USDA=1.765
NC_035088.1	42478973	.	C	T	.	.	MAF_USDA=6.557
NC_035088.1	42479030	.	A	G	.	.	MAF_INRAE=41.772;MAF_USDA=22.941
NC_035088.1	42479150	.	C	T	.	.	MAF_INRAE=5.696;MAF_USDA=14.706
NC_035088.1	42479157	.	G	A	.	.	MAF_INRAE=13.291;MAF_USDA=25.294
NC_035088.1	42479167	.	T	C	.	.	MAF_INRAE=5.696;MAF_USDA=15.294
NC_035088.1	42479179	.	C	A	.	.	MAF_INRAE=3.333;MAF_USDA=2.381
NC_035088.1	42479180	.	G	A	.	.	MAF_INRAE=36.709;MAF_USDA=16.667
NC_035088.1	42479194	.	G	C	.	.	MAF_INRAE=13.924;MAF_USDA=3.279
NC_035088.1	42479309	.	T	G	.	.	MAF_INRAE=39.167;MAF_USDA=22.353
NC_035088.1	42479543	.	C	G	.	.	MAF_USDA=1.639
NC_035088.1	42479565	.	G	A	.	.	MAF_INRAE=13.291;MAF_USDA=24.706
NC_035088.1	42479581	.	A	C	.	.	MAF_INRAE=30.38;MAF_USDA=38.235
NC_035088.1	42479587	.	T	A	.	.	MAF_INRAE=5.0
NC_035088.1	42479609	.	G	A	.	.	MAF_USDA=7.377
NC_035088.1	42479670	.	C	A	.	.	MAF_INRAE=30.38;MAF_USDA=42.353
NC_035088.1	42479716	.	C	T	.	.	MAF_INRAE=41.772;MAF_USDA=39.583
NC_035088.1	42479737	.	A	T	.	.	MAF_USDA=4.918
NC_035088.1	42479800	.	A	C	.	.	MAF_USDA=2.5
NC_035088.1	42479962	.	G	C	.	.	MAF_INRAE=30.38;MAF_USDA=43.529
NC_035088.1	42479967	.	T	C	.	.	MAF_USDA=1.765
NC_035088.1	42479968	.	T	G	.	.	MAF_USDA=2.353
NC_035088.1	42480037	.	C	A	.	.	MAF_USDA=1.639
NC_035088.1	42480047	.	A	T	.	.	MAF_INRAE=31.013;MAF_USDA=42.941
NC_035088.1	42480108	.	C	T	.	.	MAF_USDA=1.639
NC_035088.1	42480148	.	A	T	.	.	MAF_USDA=42.353
NC_035088.1	42480159	.	T	A	.	.	MAF_USDA=1.639
NC_035088.1	42480160	.	C	A	.	.	MAF_USDA=1.639
NC_035088.1	42480161	.	A	G	.	.	MAF_INRAE=5.063;MAF_USDA=6.471
NC_035088.1	42480166	.	G	A	.	.	MAF_INRAE=13.291;MAF_USDA=25.294
NC_035088.1	42480179	.	C	T	.	.	MAF_INRAE=41.139;MAF_USDA=22.353
NC_035088.1	42480203	.	A	C	.	.	MAF_INRAE=31.013;MAF_USDA=50.0
NC_035088.1	42480207	.	G	C	.	.	MAF_INRAE=36.667;MAF_USDA=35.417
NC_035088.1	42480218	.	T	C	.	.	MAF_INRAE=10.0;MAF_USDA=6.557
NC_035088.1	42480269	.	C	A	.	.	MAF_INRAE=41.772;MAF_USDA=22.941
NC_035088.1	42480281	.	A	G	.	.	MAF_INRAE=41.772;MAF_USDA=22.941
NC_035088.1	42480370	.	G	A	.	.	MAF_INRAE=5.063;MAF_USDA=14.118
NC_035088.1	42480427	.	G	A	.	.	MAF_INRAE=13.291;MAF_USDA=25.294
NC_035088.1	42480484	.	C	A	.	.	MAF_INRAE=42.405;MAF_USDA=39.583
NC_035088.1	42480518	.	C	T	.	.	MAF_USDA=7.647
NC_035088.1	42480566	.	A	G	.	.	MAF_INRAE=41.772;MAF_USDA=22.353
NC_035088.1	42480596	.	C	T	.	.	MAF_INRAE=13.291;MAF_USDA=25.294
NC_035088.1	42480600	.	A	G	.	.	MAF_USDA=1.639
NC_035088.1	42480606	.	C	A	.	.	MAF_USDA=1.639
NC_035088.1	42480665	.	C	A	.	.	MAF_INRAE=31.013;MAF_USDA=41.176
NC_035088.1	42480668	.	C	T	.	.	MAF_INRAE=32.5;MAF_USDA=41.765
NC_035088.1	42480730	.	C	T	.	.	MAF_USDA=1.765
NC_035088.1	42480741	.	A	T	.	.	MAF_INRAE=13.291;MAF_USDA=24.706
NC_035088.1	42480769	.	T	G	.	.	MAF_INRAE=41.772;MAF_USDA=22.941
NC_035088.1	42480780	.	A	G	.	.	MAF_INRAE=5.063;MAF_USDA=14.118
NC_035088.1	42480785	.	C	T	.	.	MAF_INRAE=5.063;MAF_USDA=3.529
NC_035088.1	42480811	.	C	T	.	.	MAF_INRAE=31.013;MAF_USDA=41.765
NC_035088.1	42480860	.	A	C	.	.	MAF_INRAE=46.203;MAF_USDA=47.059
NC_035088.1	42480861	.	C	A	.	.	MAF_INRAE=45.833;MAF_USDA=47.059
NC_035088.1	42480905	.	T	G	.	.	MAF_USDA=8.197
NC_035088.1	42481055	.	G	C	.	.	MAF_USDA=4.706
NC_035088.1	42481065	.	G	A	.	.	MAF_USDA=1.639
NC_035088.1	42481206	.	T	C	.	.	MAF_USDA=4.918
NC_035088.1	42481247	.	G	C	.	.	MAF_USDA=1.639
NC_035088.1	42481248	.	G	T	.	.	MAF_INRAE=31.013;MAF_USDA=41.765
NC_035088.1	42481272	.	G	A	.	.	MAF_INRAE=13.291;MAF_USDA=28.824
NC_035088.1	42481305	.	A	C	.	.	MAF_INRAE=13.291;MAF_USDA=28.235
NC_035088.1	42481310	.	A	C	.	.	MAF_INRAE=39.873;MAF_USDA=41.176
NC_035088.1	42481311	.	A	C	.	.	MAF_USDA=1.176
NC_035088.1	42481318	.	T	G	.	.	MAF_USDA=1.639
NC_035088.1	42481357	.	C	G	.	.	MAF_USDA=9.016
NC_035088.1	42481362	.	C	A	.	.	MAF_USDA=9.016
NC_035088.1	42481364	.	T	G	.	.	MAF_USDA=9.016
NC_035088.1	42481376	.	G	T	.	.	MAF_INRAE=41.772;MAF_USDA=19.412
NC_035088.1	42481395	.	G	A	.	.	MAF_USDA=13.934
NC_035088.1	42481396	.	T	C	.	.	MAF_INRAE=41.772;MAF_USDA=18.824
NC_035088.1	42481427	.	A	G	.	.	MAF_USDA=1.639
NC_035088.1	42481496	.	T	C	.	.	MAF_INRAE=9.494;MAF_USDA=39.412
NC_035088.1	42481581	.	T	A	.	.	MAF_INRAE=31.013;MAF_USDA=41.765
NC_035088.1	42481642	.	C	T	.	.	MAF_INRAE=13.291;MAF_USDA=28.235
NC_035088.1	42481643	.	A	G	.	.	MAF_INRAE=37.5;MAF_USDA=24.118
NC_035088.1	42481676	.	T	A	.	.	MAF_USDA=7.377
NC_035088.1	42481774	.	T	A	.	.	MAF_INRAE=5.063;MAF_USDA=2.353
NC_035088.1	42482024	.	A	G	.	.	MAF_INRAE=41.139;MAF_USDA=20.0
NC_035088.1	42482075	.	A	T	.	.	MAF_USDA=1.639
NC_035088.1	42482079	.	A	T	.	.	MAF_USDA=4.918
NC_035088.1	42482327	.	A	T	.	.	MAF_USDA=1.639
NC_035088.1	42482361	.	C	T	.	.	MAF_INRAE=8.228;MAF_USDA=23.529
NC_035088.1	42482366	.	G	A	.	.	MAF_INRAE=29.747;MAF_USDA=42.353
NC_035088.1	42482391	.	T	C	.	.	MAF_USDA=3.529
NC_035088.1	42482417	.	A	G	.	.	MAF_USDA=10.656
NC_035088.1	42482501	.	G	T	.	.	MAF_INRAE=2.532;MAF_USDA=2.941
NC_035088.1	42482506	.	G	T	.	.	MAF_USDA=5.738
NC_035088.1	42482510	.	T	A	.	.	MAF_INRAE=44.167;MAF_USDA=14.118
NC_035088.1	42482535	.	T	G	.	.	MAF_INRAE=9.167
NC_035088.1	42482537	.	G	A	.	.	MAF_INRAE=22.785;MAF_USDA=2.353
NC_035088.1	42482554	.	G	C	.	.	MAF_INRAE=45.0;MAF_USDA=5.738
NC_035088.1	42482560	.	T	G	.	.	MAF_INRAE=45.0;MAF_USDA=5.833
NC_035088.1	42482635	.	A	C	.	.	MAF_USDA=10.656
NC_035088.1	42482646	.	C	T	.	.	MAF_USDA=3.279
NC_035088.1	42482647	.	G	C	.	.	MAF_INRAE=31.013;MAF_USDA=47.647
NC_035088.1	42482929	.	A	C	.	.	MAF_INRAE=13.924
NC_035088.1	42482996	.	T	C	.	.	MAF_INRAE=41.772;MAF_USDA=19.412
NC_035088.1	42483007	.	C	G	.	.	MAF_USDA=3.279
NC_035088.1	42483215	.	A	G	.	.	MAF_USDA=3.279
NC_035088.1	42483258	.	A	G	.	.	MAF_USDA=6.557
NC_035088.1	42483446	.	C	T	.	.	MAF_USDA=1.639
NC_035088.1	42483510	.	T	A	.	.	MAF_INRAE=13.291
NC_035088.1	42483546	.	G	C	.	.	MAF_INRAE=22.152;MAF_USDA=15.294
NC_035088.1	42483620	.	G	A	.	.	MAF_INRAE=5.063;MAF_USDA=13.69
NC_035088.1	42483792	.	A	G	.	.	MAF_USDA=1.639
NC_035088.1	42483809	.	A	C	.	.	MAF_USDA=1.639
NC_035088.1	42483824	.	T	G	.	.	MAF_INRAE=36.076;MAF_USDA=43.529
NC_035088.1	42483833	.	C	T	.	.	MAF_USDA=4.118
NC_035088.1	42483852	.	T	C	.	.	MAF_INRAE=36.709;MAF_USDA=18.235
NC_035088.1	42483910	.	G	T	.	.	MAF_USDA=3.279
NC_035088.1	42483918	.	G	T	.	.	MAF_USDA=4.918
NC_035088.1	42483953	.	G	A	.	.	MAF_INRAE=10.0;MAF_USDA=6.557
NC_035088.1	42483967	.	G	T	.	.	MAF_INRAE=7.595;MAF_USDA=22.353
NC_035088.1	42484008	.	G	A	.	.	MAF_USDA=10.0
NC_035088.1	42484023	.	C	T	.	.	MAF_INRAE=5.063;MAF_USDA=6.548
NC_035088.1	42484034	.	A	G	.	.	MAF_USDA=9.836
NC_035088.1	42484069	.	G	C	.	.	MAF_USDA=9.836
NC_035088.1	42484100	.	T	A	.	.	MAF_INRAE=35.443;MAF_USDA=20.0
NC_035088.1	42484113	.	A	T	.	.	MAF_USDA=4.118
NC_035088.1	42484160	.	T	A	.	.	MAF_USDA=1.639
NC_035088.1	42484176	.	T	A	.	.	MAF_USDA=1.639
NC_035088.1	42484237	.	T	G	.	.	MAF_INRAE=13.924;MAF_USDA=26.471
NC_035088.1	42484251	.	A	T	.	.	MAF_INRAE=13.924
NC_035088.1	42484402	.	A	C	.	.	MAF_INRAE=5.063;MAF_USDA=6.471
NC_035088.1	42484404	.	T	G	.	.	MAF_INRAE=3.333;MAF_USDA=6.471
NC_035088.1	42484442	.	G	A	.	.	MAF_INRAE=5.063;MAF_USDA=7.059
NC_035088.1	42484520	.	G	A	.	.	MAF_USDA=13.529
NC_035088.1	42484550	.	A	G	.	.	MAF_INRAE=3.165;MAF_USDA=1.765
NC_035088.1	42484580	.	G	T	.	.	MAF_INRAE=3.165;MAF_USDA=1.765
NC_035088.1	42484604	.	T	C	.	.	MAF_INRAE=13.924;MAF_USDA=27.059
NC_035088.1	42484633	.	G	T	.	.	MAF_INRAE=5.063;MAF_USDA=7.059
NC_035088.1	42484653	.	A	T	.	.	MAF_INRAE=3.333;MAF_USDA=7.059
NC_035088.1	42484682	.	C	T	.	.	MAF_USDA=8.824
NC_035088.1	42484708	.	A	G	.	.	MAF_INRAE=5.063;MAF_USDA=7.059
NC_035088.1	42484710	.	A	C	.	.	MAF_USDA=8.824
NC_035088.1	42484730	.	T	C	.	.	MAF_INRAE=5.063;MAF_USDA=6.471
NC_035088.1	42484736	.	C	T	.	.	MAF_INRAE=43.038;MAF_USDA=27.059
NC_035088.1	42484826	.	G	T	.	.	MAF_INRAE=5.063;MAF_USDA=2.353
NC_035088.1	42484887	.	G	A	.	.	MAF_INRAE=10.0
NC_035088.1	42485028	.	C	A	.	.	MAF_USDA=1.639
NC_035088.1	42485120	.	A	T	.	.	MAF_INRAE=18.987;MAF_USDA=35.882
NC_035088.1	42485152	.	A	G	.	.	MAF_USDA=3.279
NC_035088.1	42485204	.	C	G	.	.	MAF_INRAE=5.063;MAF_USDA=7.059
NC_035088.1	42485257	.	A	C	.	.	MAF_INRAE=4.43;MAF_USDA=7.059
NC_035088.1	42485278	.	C	A	.	.	MAF_INRAE=42.405;MAF_USDA=47.647
NC_035088.1	42485320	.	C	T	.	.	MAF_USDA=1.639
NC_035088.1	42485331	.	G	T	.	.	MAF_INRAE=5.063;MAF_USDA=7.059
NC_035088.1	42485332	.	T	A	.	.	MAF_INRAE=3.333;MAF_USDA=7.059
NC_035088.1	42485344	.	T	A	.	.	MAF_INRAE=10.0
NC_035088.1	42485348	.	G	C	.	.	MAF_USDA=4.918
NC_035088.1	42485394	.	T	C	.	.	MAF_USDA=8.824
NC_035088.1	42485464	.	A	T	.	.	MAF_USDA=1.639
NC_035088.1	42485476	.	C	T	.	.	MAF_INRAE=5.063;MAF_USDA=2.353
NC_035088.1	42485481	.	G	A	.	.	MAF_INRAE=36.709;MAF_USDA=44.118
NC_035088.1	42485620	.	A	C	.	.	MAF_USDA=7.647
NC_035088.1	42485637	.	C	T	.	.	MAF_USDA=2.459
NC_035088.1	42485645	.	G	A	.	.	MAF_INRAE=11.667;MAF_USDA=6.557
NC_035088.1	42485701	.	G	C	.	.	MAF_INRAE=4.167
NC_035088.1	42485711	.	C	T	.	.	MAF_INRAE=4.167
NC_035088.1	42485713	.	A	C	.	.	MAF_INRAE=35.833;MAF_USDA=18.235
NC_035088.1	42485736	.	T	A	.	.	MAF_INRAE=13.291;MAF_USDA=33.333
NC_035088.1	42485800	.	C	A	.	.	MAF_INRAE=41.667;MAF_USDA=31.176
NC_035088.1	42485959	.	C	T	.	.	MAF_USDA=8.197
NC_035088.1	42485965	.	C	T	.	.	MAF_USDA=2.459
NC_035088.1	42485999	.	C	T	.	.	MAF_USDA=3.279
NC_035088.1	42486012	.	G	A	.	.	MAF_USDA=2.459
NC_035088.1	42486060	.	C	A	.	.	MAF_INRAE=26.316
NC_035088.1	42486312	.	G	A	.	.	MAF_INRAE=45.0
NC_035088.1	42486362	.	C	T	.	.	MAF_INRAE=2.5
NC_035088.1	42486430	.	C	T	.	.	MAF_INRAE=2.5;MAF_USDA=4.167
NC_035088.1	42486433	.	C	G	.	.	MAF_INRAE=11.667
NC_035088.1	42486723	.	CA	CG	.	.	MAF_USDA=4.167
NC_035088.1	42486724	.	A	G	.	.	MAF_INRAE=5.063
NC_035088.1	42486864	.	G	A	.	.	MAF_INRAE=5.063;MAF_USDA=7.059
NC_035088.1	42486912	.	A	G	.	.	MAF_USDA=1.639
NC_035088.1	42486941	.	G	A	.	.	MAF_INRAE=26.316;MAF_USDA=17.059
NC_035088.1	42486979	.	T	G	.	.	MAF_INRAE=3.333
NC_035088.1	42486988	.	A	C	.	.	MAF_INRAE=3.333
NC_035088.1	42487042	.	A	G	.	.	MAF_USDA=1.639
NC_035088.1	42487091	.	G	A	.	.	MAF_INRAE=13.924
NC_035088.1	42487113	.	C	T	.	.	MAF_USDA=5.738
NC_035088.1	42487121	.	G	A	.	.	MAF_USDA=9.412
NC_035088.1	42487197	.	T	C	.	.	MAF_INRAE=5.063;MAF_USDA=10.0
NC_035088.1	42487207	.	A	G	.	.	MAF_USDA=1.639
NC_035088.1	42487213	.	A	C	.	.	MAF_USDA=3.279
NC_035088.1	42487244	.	T	A	.	.	MAF_INRAE=13.924;MAF_USDA=33.333
NC_035088.1	42487264	.	G	T	.	.	MAF_INRAE=1.667
NC_035088.1	42487269	.	G	C	.	.	MAF_INRAE=3.333
NC_035088.1	42487276	.	C	G	.	.	MAF_INRAE=4.167
NC_035088.1	42487300	.	T	C	.	.	MAF_USDA=1.639
NC_035088.1	42487324	.	C	T	.	.	MAF_INRAE=1.667
NC_035088.1	42487419	.	C	G	.	.	MAF_USDA=1.639
NC_035088.1	42487463	.	G	A	.	.	MAF_USDA=3.529
NC_035088.1	42487549	.	G	T	.	.	MAF_INRAE=5.063;MAF_USDA=4.167
NC_035088.1	42487580	.	C	G	.	.	MAF_INRAE=21.667;MAF_USDA=14.118
NC_035088.1	42487592	.	C	A	.	.	MAF_INRAE=2.5
NC_035088.1	42487614	.	T	C	.	.	MAF_USDA=12.353
NC_035088.1	42487638	.	C	T	.	.	MAF_INRAE=5.833
NC_035088.1	42487639	.	G	C	.	.	MAF_INRAE=4.167;MAF_USDA=2.459
NC_035088.1	42487679	.	C	T	.	.	MAF_USDA=1.639
NC_035088.1	42487779	.	C	T	.	.	MAF_INRAE=5.063;MAF_USDA=4.167
NC_035088.1	42487814	.	C	A	.	.	MAF_USDA=7.059
NC_035088.1	42487892	.	G	A	.	.	MAF_USDA=4.918
NC_035088.1	42487896	.	G	T	.	.	MAF_INRAE=13.291
NC_035088.1	42487897	.	C	T	.	.	MAF_INRAE=10.833
NC_035088.1	42487904	.	G	C	.	.	MAF_INRAE=5.063;MAF_USDA=6.471
NC_035088.1	42487974	.	G	T	.	.	MAF_INRAE=15.789
NC_035088.1	42488032	.	G	A	.	.	MAF_INRAE=2.5
NC_035088.1	42488079	.	T	C	.	.	MAF_INRAE=5.063;MAF_USDA=7.059
NC_035088.1	42488105	.	G	T	.	.	MAF_INRAE=13.924;MAF_USDA=25.882
NC_035088.1	42488118	.	C	G	.	.	MAF_INRAE=23.418;MAF_USDA=17.059
NC_035088.1	42488126	.	T	C	.	.	MAF_INRAE=3.333;MAF_USDA=7.059
NC_035088.1	42488182	.	C	T	.	.	MAF_USDA=2.459
NC_035088.1	42488246	.	A	G	.	.	MAF_INRAE=35.443;MAF_USDA=21.765
NC_035088.1	42488257	.	C	T	.	.	MAF_INRAE=23.418;MAF_USDA=2.941
NC_035088.1	42488287	.	T	C	.	.	MAF_INRAE=18.987;MAF_USDA=33.607
NC_035088.1	42488305	.	C	T	.	.	MAF_USDA=1.639
NC_035088.1	42488307	.	C	T	.	.	MAF_USDA=3.279
NC_035088.1	42488412	.	C	G	.	.	MAF_INRAE=1.667
NC_035088.1	42488420	.	A	G	.	.	MAF_INRAE=1.667
NC_035088.1	42488426	.	G	A	.	.	MAF_INRAE=16.456;MAF_USDA=5.882
NC_035088.1	42488438	.	T	C	.	.	MAF_INRAE=1.667
NC_035088.1	42488446	.	C	T	.	.	MAF_USDA=3.529
NC_035088.1	42488458	.	A	G	.	.	MAF_INRAE=5.063;MAF_USDA=2.353
NC_035088.1	42488543	.	G	T	.	.	MAF_USDA=9.524
NC_035088.1	42488545	.	C	T	.	.	MAF_USDA=8.929
NC_035088.1	42488561	.	G	A	.	.	MAF_INRAE=5.063;MAF_USDA=7.059
NC_035088.1	42488595	.	G	A	.	.	MAF_INRAE=3.333
NC_035088.1	42488769	.	G	T	.	.	MAF_INRAE=18.987;MAF_USDA=39.583
NC_035088.1	42488849	.	G	A	.	.	MAF_USDA=2.083
NC_035088.1	42488851	.	T	A	.	.	MAF_USDA=4.918
NC_035088.1	42488912	.	A	T	.	.	MAF_INRAE=28.481;MAF_USDA=24.118
NC_035088.1	42488917	.	A	G	.	.	MAF_USDA=9.836
NC_035088.1	42488940	.	C	G	.	.	MAF_INRAE=23.418;MAF_USDA=17.647
NC_035088.1	42489170	.	G	T	.	.	MAF_INRAE=22.152;MAF_USDA=16.471
NC_035088.1	42489189	.	C	G	.	.	MAF_INRAE=5.063;MAF_USDA=7.059
NC_035088.1	42489197	.	T	A	.	.	MAF_INRAE=5.833;MAF_USDA=4.167
NC_035088.1	42489232	.	C	T	.	.	MAF_USDA=10.588
NC_035088.1	42489244	.	C	T	.	.	MAF_INRAE=13.924;MAF_USDA=9.016
NC_035088.1	42489276	.	C	T	.	.	MAF_INRAE=23.418;MAF_USDA=16.471
NC_035088.1	42489317	.	T	G	.	.	MAF_INRAE=5.063;MAF_USDA=7.059
NC_035088.1	42489340	.	A	G	.	.	MAF_USDA=2.459
NC_035088.1	42489399	.	G	C	.	.	MAF_INRAE=18.987;MAF_USDA=2.353
NC_035088.1	42489408	.	A	C	.	.	MAF_USDA=8.235
NC_035088.1	42489587	.	T	A	.	.	MAF_USDA=7.647
NC_035088.1	42489606	.	G	A	.	.	MAF_USDA=1.176
NC_035088.1	42489647	.	A	G	.	.	MAF_INRAE=28.481;MAF_USDA=23.529
NC_035088.1	42489741	.	G	T	.	.	MAF_INRAE=5.063;MAF_USDA=7.059
NC_035088.1	42489862	.	T	A	.	.	MAF_INRAE=5.063;MAF_USDA=7.059
NC_035088.1	42489962	.	T	C	.	.	MAF_USDA=1.639
NC_035088.1	42490014	.	C	T	.	.	MAF_INRAE=13.924;MAF_USDA=25.882
NC_035088.1	42490090	.	T	A	.	.	MAF_USDA=1.639
NC_035088.1	42490093	.	C	A	.	.	MAF_USDA=1.639
NC_035088.1	42490097	.	T	A	.	.	MAF_USDA=1.639
NC_035088.1	42490148	.	G	A	.	.	MAF_USDA=1.639
NC_035088.1	42490255	.	A	C	.	.	MAF_USDA=1.639
NC_035088.1	42490262	.	G	A	.	.	MAF_INRAE=43.038;MAF_USDA=33.529
NC_035088.1	42490310	.	C	T	.	.	MAF_INRAE=13.924
NC_035088.1	42490388	.	G	A	.	.	MAF_INRAE=5.063;MAF_USDA=7.059
NC_035088.1	42490453	.	A	C	.	.	MAF_USDA=7.377
NC_035088.1	42490479	.	T	A	.	.	MAF_USDA=2.083
NC_035088.1	42490496	.	A	G	.	.	MAF_USDA=9.016
NC_035088.1	42490639	.	T	A	.	.	MAF_INRAE=5.063;MAF_USDA=7.059
NC_035088.1	42490640	.	G	A	.	.	MAF_INRAE=3.333;MAF_USDA=7.059
NC_035088.1	42490653	.	G	C	.	.	MAF_INRAE=5.063;MAF_USDA=7.059
NC_035088.1	42490701	.	T	G	.	.	MAF_USDA=7.647
NC_035088.1	42490703	.	C	A	.	.	MAF_INRAE=36.667;MAF_USDA=21.176
NC_035088.1	42490719	.	A	G	.	.	MAF_USDA=1.639
NC_035088.1	42490725	.	T	G	.	.	MAF_INRAE=10.0;MAF_USDA=6.557
NC_035088.1	42490773	.	G	T	.	.	MAF_USDA=2.459
NC_035088.1	42490805	.	A	G	.	.	MAF_INRAE=3.333;MAF_USDA=5.882
NC_035088.1	42490816	.	A	C	.	.	MAF_INRAE=13.924;MAF_USDA=27.059
NC_035088.1	42490822	.	T	A	.	.	MAF_USDA=4.118
NC_035088.1	42490823	.	G	T	.	.	MAF_USDA=4.118
NC_035088.1	42490862	.	A	G	.	.	MAF_INRAE=5.063;MAF_USDA=7.647
NC_035088.1	42490865	.	C	T	.	.	MAF_INRAE=36.076;MAF_USDA=18.235
NC_035088.1	42490929	.	A	C	.	.	MAF_USDA=8.197
NC_035088.1	42490958	.	A	T	.	.	MAF_INRAE=5.063;MAF_USDA=4.706
NC_035088.1	42490980	.	C	G	.	.	MAF_INRAE=13.924;MAF_USDA=24.118
NC_035088.1	42491004	.	C	A	.	.	MAF_USDA=1.176
NC_035088.1	42491006	.	T	A	.	.	MAF_USDA=4.118
NC_035088.1	42491008	.	T	A	.	.	MAF_USDA=4.118
NC_035088.1	42491012	.	C	T	.	.	MAF_INRAE=36.842;MAF_USDA=47.059
NC_035088.1	42491013	.	G	T	.	.	MAF_USDA=4.706
NC_035088.1	42491054	.	G	A	.	.	MAF_USDA=4.118
NC_035088.1	42491074	.	C	T	.	.	MAF_INRAE=13.924;MAF_USDA=4.098
NC_035088.1	42491099	.	A	T	.	.	MAF_INRAE=5.063;MAF_USDA=8.824
NC_035088.1	42491119	.	C	T	.	.	MAF_INRAE=5.696;MAF_USDA=7.059
NC_035088.1	42491224	.	C	A	.	.	MAF_USDA=1.639
NC_035088.1	42491235	.	A	G	.	.	MAF_USDA=2.459
NC_035088.1	42491343	.	T	G	.	.	MAF_USDA=10.417
NC_035088.1	42491727	.	T	A	.	.	MAF_USDA=1.667
NC_035088.1	42491805	.	C	T	.	.	MAF_INRAE=40.506;MAF_USDA=28.824
NC_035088.1	42491806	.	A	G	.	.	MAF_INRAE=40.0;MAF_USDA=28.824
NC_035088.1	42491826	.	T	C	.	.	MAF_INRAE=1.667;MAF_USDA=4.118
NC_035088.1	42491830	.	T	A	.	.	MAF_USDA=28.824
NC_035088.1	42491843	.	A	G	.	.	MAF_USDA=1.639
NC_035088.1	42491930	.	G	T	.	.	MAF_INRAE=13.924;MAF_USDA=3.279
NC_035088.1	42491949	.	T	C	.	.	MAF_USDA=1.639
NC_035088.1	42491955	.	C	T	.	.	MAF_USDA=1.639
NC_035088.1	42491968	.	A	C	.	.	MAF_INRAE=40.506;MAF_USDA=31.176
NC_035088.1	42491971	.	C	A	.	.	MAF_USDA=3.279
NC_035088.1	42492095	.	A	C	.	.	MAF_USDA=1.639
NC_035088.1	42492104	.	C	A	.	.	MAF_USDA=10.656
NC_035088.1	42492112	.	A	T	.	.	MAF_USDA=5.738
NC_035088.1	42492118	.	T	G	.	.	MAF_USDA=1.639
NC_035088.1	42492121	.	T	C	.	.	MAF_USDA=9.016
NC_035088.1	42492125	.	A	G	.	.	MAF_INRAE=37.975;MAF_USDA=44.118
NC_035088.1	42492174	.	C	A	.	.	MAF_USDA=8.824
NC_035088.1	42492197	.	T	C	.	.	MAF_USDA=1.639
NC_035088.1	42492211	.	A	T	.	.	MAF_INRAE=10.0;MAF_USDA=15.574
NC_035088.1	42492225	.	T	G	.	.	MAF_USDA=6.557
NC_035088.1	42492301	.	T	G	.	.	MAF_INRAE=8.333;MAF_USDA=23.77
NC_035088.1	42492326	.	T	C	.	.	MAF_INRAE=46.203;MAF_USDA=27.049
NC_035088.1	42492359	.	G	T	.	.	MAF_INRAE=24.051;MAF_USDA=24.706
NC_035088.1	42492399	.	C	A	.	.	MAF_USDA=2.459
NC_035088.1	42492541	.	T	G	.	.	MAF_INRAE=5.833;MAF_USDA=4.167
NC_035088.1	42492555	.	G	T	.	.	MAF_INRAE=37.975;MAF_USDA=35.294
NC_035088.1	42492559	.	C	A	.	.	MAF_INRAE=38.333;MAF_USDA=35.294
NC_035088.1	42492567	.	T	C	.	.	MAF_USDA=9.836
NC_035088.1	42492602	.	A	G	.	.	MAF_USDA=6.557
NC_035088.1	42492741	.	C	T	.	.	MAF_USDA=4.918
NC_035088.1	42492783	.	T	C	.	.	MAF_USDA=6.557
NC_035088.1	42492785	.	T	C	.	.	MAF_USDA=4.918
NC_035088.1	42492903	.	G	A	.	.	MAF_USDA=5.738
NC_035088.1	42492946	.	T	G	.	.	MAF_INRAE=14.557;MAF_USDA=4.098
NC_035088.1	42492951	.	A	C	.	.	MAF_USDA=5.738
NC_035088.1	42492965	.	G	C	.	.	MAF_INRAE=34.81;MAF_USDA=19.412
NC_035088.1	42493109	.	A	G	.	.	MAF_INRAE=10.0
NC_035088.1	42493131	.	A	T	.	.	MAF_USDA=4.918
NC_035088.1	42493140	.	G	A	.	.	MAF_USDA=6.557
NC_035088.1	42493151	.	C	T	.	.	MAF_INRAE=35.443;MAF_USDA=20.588
NC_035088.1	42493188	.	G	A	.	.	MAF_USDA=6.557
NC_035088.1	42493190	.	A	G	.	.	MAF_USDA=1.639
NC_035088.1	42493207	.	A	G	.	.	MAF_USDA=7.377
NC_035088.1	42493219	.	A	C	.	.	MAF_USDA=7.377
NC_035088.1	42493220	.	A	C	.	.	MAF_INRAE=22.785;MAF_USDA=3.529
NC_035088.1	42493244	.	C	G	.	.	MAF_USDA=3.279
NC_035088.1	42493263	.	A	T	.	.	MAF_INRAE=3.165;MAF_USDA=1.765
NC_035088.1	42493340	.	C	A	.	.	MAF_USDA=1.639
NC_035088.1	42493346	.	C	G	.	.	MAF_INRAE=3.333;MAF_USDA=6.471
NC_035088.1	42493372	.	G	A	.	.	MAF_INRAE=13.291;MAF_USDA=18.824
NC_035088.1	42493401	.	T	C	.	.	MAF_USDA=6.557
NC_035088.1	42493451	.	T	C	.	.	MAF_USDA=3.529
NC_035088.1	42493457	.	A	G	.	.	MAF_INRAE=13.924;MAF_USDA=4.237
NC_035088.1	42493464	.	G	A	.	.	MAF_USDA=4.217
NC_035088.1	42493467	.	A	G	.	.	MAF_INRAE=49.167;MAF_USDA=40.964
NC_035088.1	42493532	.	G	A	.	.	MAF_USDA=15.663
NC_035088.1	42493630	.	G	A	.	.	MAF_USDA=1.724
NC_035088.1	42493689	.	G	A	.	.	MAF_USDA=1.724
NC_035088.1	42493703	.	A	T	.	.	MAF_USDA=4.878
NC_035088.1	42493714	.	C	A	.	.	MAF_INRAE=10.0
NC_035088.1	42493753	.	T	C	.	.	MAF_INRAE=2.5;MAF_USDA=4.098
NC_035088.1	42493757	.	C	G	.	.	MAF_INRAE=1.667;MAF_USDA=4.098
NC_035088.1	42493764	.	G	T	.	.	MAF_INRAE=35.443;MAF_USDA=11.176
NC_035088.1	42493904	.	T	C	.	.	MAF_INRAE=35.443;MAF_USDA=20.0
NC_035088.1	42493911	.	C	A	.	.	MAF_INRAE=10.0;MAF_USDA=6.557
NC_035088.1	42493940	.	T	A	.	.	MAF_INRAE=3.333
NC_035088.1	42493985	.	G	T	.	.	MAF_USDA=5.0
NC_035088.1	42493994	.	T	C	.	.	MAF_USDA=5.833
NC_035088.1	42493996	.	C	T	.	.	MAF_INRAE=5.063;MAF_USDA=7.738
NC_035088.1	42494208	.	A	G	.	.	MAF_USDA=1.639
NC_035088.1	42494221	.	G	A	.	.	MAF_USDA=1.176
NC_035088.1	42494263	.	G	T	.	.	MAF_USDA=3.279
NC_035088.1	42494306	.	G	A	.	.	MAF_USDA=6.557
NC_035088.1	42494352	.	A	T	.	.	MAF_USDA=4.918
NC_035088.1	42494385	.	G	A	.	.	MAF_INRAE=35.443;MAF_USDA=18.235
NC_035088.1	42494394	.	C	A	.	.	MAF_USDA=5.738
NC_035088.1	42494442	.	T	C	.	.	MAF_INRAE=15.833
NC_035088.1	42494478	.	G	A	.	.	MAF_USDA=5.738
NC_035088.1	42494549	.	G	A	.	.	MAF_INRAE=49.367;MAF_USDA=49.18
NC_035088.1	42494583	.	G	C	.	.	MAF_INRAE=5.063;MAF_USDA=9.836
NC_035088.1	42494628	.	G	A	.	.	MAF_INRAE=20.833
NC_035088.1	42494641	.	A	G	.	.	MAF_USDA=6.557
NC_035088.1	42494730	.	A	G	.	.	MAF_USDA=1.639
NC_035088.1	42494771	.	T	C	.	.	MAF_USDA=1.639
NC_035088.1	42494812	.	A	T	.	.	MAF_INRAE=34.81
NC_035088.1	42494822	.	C	T	.	.	MAF_INRAE=4.43
NC_035088.1	42494825	.	A	C	.	.	MAF_USDA=3.279
NC_035088.1	42494830	.	A	T	.	.	MAF_INRAE=9.167
NC_035088.1	42494887	.	T	A	.	.	MAF_INRAE=34.81;MAF_USDA=5.738
NC_035088.1	42494973	.	T	A	.	.	MAF_USDA=3.279
NC_035088.1	42494998	.	A	C	.	.	MAF_INRAE=3.333;MAF_USDA=5.738
NC_035088.1	42495029	.	A	G	.	.	MAF_USDA=1.639
NC_035088.1	42495035	.	C	T	.	.	MAF_INRAE=35.443;MAF_USDA=5.738
NC_035088.1	42495083	.	G	T	.	.	MAF_USDA=1.639
NC_035088.1	42495087	.	T	A	.	.	MAF_INRAE=34.81;MAF_USDA=5.738
NC_035088.1	42495140	.	T	A	.	.	MAF_USDA=4.098
NC_035088.1	42495146	.	A	C	.	.	MAF_USDA=6.557
NC_035088.1	42495169	.	A	G	.	.	MAF_USDA=4.098
NC_035088.1	42495259	.	A	G	.	.	MAF_USDA=6.557
NC_035088.1	42495263	.	G	T	.	.	MAF_INRAE=15.833
NC_035088.1	42495298	.	A	C	.	.	MAF_USDA=5.738
NC_035088.1	42495324	.	T	G	.	.	MAF_INRAE=2.5
NC_035088.1	42495346	.	G	A	.	.	MAF_INRAE=17.5
NC_035088.1	42495426	.	A	T	.	.	MAF_USDA=6.557
NC_035088.1	42495500	.	T	A	.	.	MAF_USDA=1.639
NC_035088.1	42495509	.	C	A	.	.	MAF_USDA=1.639
NC_035088.1	42495520	.	A	G	.	.	MAF_INRAE=35.443;MAF_USDA=13.934
NC_035088.1	42495535	.	A	G	.	.	MAF_INRAE=21.667
NC_035088.1	42495555	.	ATTTTTA	ATTTTTT	.	.	MAF_USDA=2.083
NC_035088.1	42495561	.	A	T	.	.	MAF_INRAE=5.0;MAF_USDA=4.918
NC_035088.1	42495564	.	A	C	.	.	MAF_USDA=5.738
NC_035088.1	42495572	.	T	C	.	.	MAF_USDA=5.738
NC_035088.1	42495579	.	C	A	.	.	MAF_USDA=5.738
NC_035088.1	42495591	.	A	T	.	.	MAF_INRAE=35.443;MAF_USDA=5.738
NC_035088.1	42495617	.	T	A	.	.	MAF_USDA=4.098
NC_035088.1	42495679	.	C	T	.	.	MAF_USDA=6.557
NC_035088.1	42495729	.	G	T	.	.	MAF_USDA=4.098
NC_035088.1	42495747	.	C	T	.	.	MAF_INRAE=10.0
NC_035088.1	42495839	.	C	T	.	.	MAF_USDA=5.738
NC_035088.1	42495897	.	A	G	.	.	MAF_INRAE=27.848;MAF_USDA=17.647
NC_035088.1	42496065	.	A	G	.	.	MAF_INRAE=35.443;MAF_USDA=14.024
NC_035088.1	42496161	.	G	A	.	.	MAF_INRAE=35.443;MAF_USDA=14.024
NC_035088.1	42496208	.	G	T	.	.	MAF_USDA=1.724
NC_035088.1	42496314	.	A	G	.	.	MAF_USDA=3.448
NC_035088.1	42496352	.	C	A	.	.	MAF_USDA=1.724
NC_035088.1	42496383	.	G	A	.	.	MAF_INRAE=10.0;MAF_USDA=5.172
NC_035088.1	42496437	.	C	A	.	.	MAF_INRAE=22.785;MAF_USDA=25.61
NC_035088.1	42496455	.	A	C	.	.	MAF_INRAE=34.81;MAF_USDA=14.024
NC_035088.1	42496469	.	G	A	.	.	MAF_INRAE=5.063;MAF_USDA=8.537
NC_035088.1	42496510	.	G	T	.	.	MAF_USDA=4.918
NC_035088.1	42496660	.	C	T	.	.	MAF_USDA=6.557
NC_035088.1	42496697	.	T	A	.	.	MAF_INRAE=27.848;MAF_USDA=18.235
NC_035088.1	42496747	.	A	G	.	.	MAF_USDA=5.738
NC_035088.1	42496831	.	G	A	.	.	MAF_USDA=5.738
NC_035088.1	42496870	.	C	G	.	.	MAF_USDA=22.917
NC_035088.1	42496893	.	G	T	.	.	MAF_USDA=6.557
NC_035088.1	42496912	.	A	T	.	.	MAF_USDA=5.738
NC_035088.1	42496946	.	G	T	.	.	MAF_USDA=2.459
NC_035088.1	42496967	.	T	A	.	.	MAF_USDA=6.557
NC_035088.1	42497013	.	C	T	.	.	MAF_INRAE=36.076;MAF_USDA=13.529
NC_035088.1	42497017	.	G	A	.	.	MAF_INRAE=10.0;MAF_USDA=4.918
NC_035088.1	42497066	.	G	C	.	.	MAF_USDA=5.738
NC_035088.1	42497071	.	A	C	.	.	MAF_INRAE=22.152;MAF_USDA=2.083
NC_035088.1	42497073	.	C	A	.	.	MAF_INRAE=3.333;MAF_USDA=9.524
NC_035088.1	42497082	.	C	A	.	.	MAF_USDA=5.738
NC_035088.1	42497111	.	C	T	.	.	MAF_USDA=5.738
NC_035088.1	42497157	.	A	G	.	.	MAF_USDA=5.833
NC_035088.1	42497221	.	A	G	.	.	MAF_USDA=5.738
NC_035088.1	42497284	.	G	T	.	.	MAF_USDA=1.667
NC_035088.1	42497302	.	T	C	.	.	MAF_USDA=2.5
NC_035088.1	42497330	.	G	A	.	.	MAF_USDA=2.5
NC_035088.1	42497346	.	C	A	.	.	MAF_USDA=2.083
NC_035088.1	42501656	.	C	G	.	.	MAF_USDA=3.279
NC_035088.1	42501667	.	C	A	.	.	MAF_USDA=5.738
NC_035088.1	42501717	.	C	T	.	.	MAF_USDA=5.738
NC_035088.1	42501767	.	G	A	.	.	MAF_USDA=2.459
NC_035088.1	42501787	.	G	T	.	.	MAF_USDA=5.738
NC_035088.1	42501797	.	G	T	.	.	MAF_USDA=5.738
NC_035088.1	42501846	.	G	A	.	.	MAF_USDA=4.098
NC_035088.1	42501859	.	A	T	.	.	MAF_USDA=17.647
NC_035088.1	42501860	.	C	T	.	.	MAF_USDA=17.647
NC_035088.1	42501862	.	A	C	.	.	MAF_USDA=4.098
NC_035088.1	42501878	.	A	C	.	.	MAF_USDA=1.639
NC_035088.1	42501893	.	T	G	.	.	MAF_INRAE=5.263;MAF_USDA=10.588
NC_035088.1	42501920	.	A	C	.	.	MAF_INRAE=41.139;MAF_USDA=28.235
NC_035088.1	42501927	.	C	A	.	.	MAF_USDA=4.918
NC_035088.1	42501944	.	C	G	.	.	MAF_USDA=4.918
NC_035088.1	42501950	.	C	T	.	.	MAF_USDA=1.639
NC_035088.1	42501970	.	G	A	.	.	MAF_USDA=3.279
NC_035088.1	42502031	.	C	A	.	.	MAF_USDA=4.918
NC_035088.1	42502053	.	T	C	.	.	MAF_USDA=5.738
NC_035088.1	42502104	.	C	T	.	.	MAF_USDA=4.918
NC_035088.1	42502299	.	G	T	.	.	MAF_INRAE=10.0;MAF_USDA=6.557
NC_035088.1	42502343	.	T	A	.	.	MAF_INRAE=23.418;MAF_USDA=3.529
NC_035088.1	42502433	.	T	A	.	.	MAF_USDA=6.557
NC_035088.1	42502448	.	G	C	.	.	MAF_INRAE=22.785;MAF_USDA=8.235
NC_035088.1	42502463	.	C	T	.	.	MAF_USDA=1.639
NC_035088.1	42502480	.	A	T	.	.	MAF_USDA=1.639
NC_035088.1	42502560	.	C	T	.	.	MAF_USDA=10.588
NC_035088.1	42502586	.	A	G	.	.	MAF_USDA=4.706
NC_035088.1	42502835	.	T	C	.	.	MAF_USDA=6.557
NC_035088.1	42502898	.	G	T	.	.	MAF_USDA=1.639
NC_035088.1	42502908	.	A	C	.	.	MAF_INRAE=23.418;MAF_USDA=4.706
NC_035088.1	42502960	.	G	T	.	.	MAF_USDA=6.557
NC_035088.1	42502991	.	C	T	.	.	MAF_INRAE=48.734;MAF_USDA=34.706
NC_035088.1	42503117	.	C	A	.	.	MAF_INRAE=3.333;MAF_USDA=4.706
NC_035088.1	42503223	.	C	A	.	.	MAF_USDA=8.235
NC_035088.1	42503262	.	G	C	.	.	MAF_INRAE=44.937;MAF_USDA=32.941
NC_035088.1	42503337	.	G	A	.	.	MAF_INRAE=29.747;MAF_USDA=8.824
NC_035088.1	42503357	.	C	A	.	.	MAF_USDA=1.639
NC_035088.1	42503483	.	G	T	.	.	MAF_INRAE=47.468;MAF_USDA=32.941
NC_035088.1	42503592	.	T	A	.	.	MAF_INRAE=46.203;MAF_USDA=32.941
NC_035088.1	42503630	.	G	A	.	.	MAF_INRAE=3.165;MAF_USDA=16.471
NC_035088.1	42503635	.	T	C	.	.	MAF_USDA=5.738
NC_035088.1	42503692	.	G	T	.	.	MAF_INRAE=4.43;MAF_USDA=21.765
NC_035088.1	42503706	.	T	G	.	.	MAF_USDA=6.557
NC_035088.1	42503797	.	T	G	.	.	MAF_INRAE=46.203;MAF_USDA=50.0
NC_035088.1	42503798	.	A	C	.	.	MAF_INRAE=45.833;MAF_USDA=32.941
NC_035088.1	42503946	.	G	A	.	.	MAF_USDA=1.639
NC_035088.1	42503988	.	G	T	.	.	MAF_INRAE=29.747;MAF_USDA=10.588
NC_035088.1	42504016	.	C	A	.	.	MAF_INRAE=46.203;MAF_USDA=32.941
NC_035088.1	42504061	.	T	A	.	.	MAF_INRAE=45.57;MAF_USDA=28.824
NC_035088.1	42504150	.	C	T	.	.	MAF_INRAE=11.667
NC_035088.1	42504154	.	T	C	.	.	MAF_INRAE=45.57;MAF_USDA=27.647
NC_035088.1	42504187	.	G	A	.	.	MAF_USDA=3.279
NC_035088.1	42504217	.	C	A	.	.	MAF_INRAE=21.053
NC_035088.1	42504229	.	A	T	.	.	MAF_INRAE=13.924;MAF_USDA=7.377
NC_035088.1	42504235	.	T	A	.	.	MAF_INRAE=13.924;MAF_USDA=7.377
NC_035088.1	42504258	.	G	A	.	.	MAF_INRAE=29.747;MAF_USDA=11.765
NC_035088.1	42504322	.	A	C	.	.	MAF_USDA=1.639
NC_035088.1	42504363	.	C	T	.	.	MAF_INRAE=3.333;MAF_USDA=4.167
NC_035088.1	42504392	.	T	A	.	.	MAF_INRAE=47.368;MAF_USDA=25.882
NC_035088.1	42504393	.	A	C	.	.	MAF_USDA=42.353
NC_035088.1	42504423	.	T	A	.	.	MAF_USDA=12.941
NC_035088.1	42504491	.	T	A	.	.	MAF_USDA=5.738
NC_035088.1	42504782	.	T	A	.	.	MAF_USDA=4.098
NC_035088.1	42504795	.	T	G	.	.	MAF_USDA=11.765
NC_035088.1	42504885	.	T	C	.	.	MAF_USDA=5.738
NC_035088.1	42504951	.	A	C	.	.	MAF_INRAE=3.165;MAF_USDA=1.765
NC_035088.1	42504967	.	C	A	.	.	MAF_INRAE=5.063;MAF_USDA=2.353
NC_035088.1	42505132	.	G	T	.	.	MAF_INRAE=30.38;MAF_USDA=20.588
NC_035088.1	42505137	.	A	T	.	.	MAF_USDA=3.279
NC_035088.1	42505171	.	C	A	.	.	MAF_INRAE=3.165;MAF_USDA=2.941
NC_035088.1	42505182	.	A	C	.	.	MAF_USDA=5.294
NC_035088.1	42505186	.	G	T	.	.	MAF_USDA=1.639
NC_035088.1	42505218	.	A	G	.	.	MAF_INRAE=45.57;MAF_USDA=22.941
NC_035088.1	42505261	.	G	A	.	.	MAF_INRAE=5.063;MAF_USDA=3.529
NC_035088.1	42505270	.	T	C	.	.	MAF_USDA=10.0
NC_035088.1	42505297	.	C	T	.	.	MAF_USDA=1.639
NC_035088.1	42505308	.	A	G	.	.	MAF_USDA=3.279
NC_035088.1	42505329	.	C	G	.	.	MAF_INRAE=5.263
NC_035088.1	42505336	.	G	A	.	.	MAF_USDA=1.639
NC_035088.1	42505349	.	T	G	.	.	MAF_USDA=4.706
NC_035088.1	42505370	.	G	A	.	.	MAF_USDA=1.639
NC_035088.1	42505373	.	G	T	.	.	MAF_USDA=4.167
NC_035088.1	42505383	.	T	C	.	.	MAF_INRAE=30.38;MAF_USDA=21.765
NC_035088.1	42505387	.	C	A	.	.	MAF_INRAE=33.333;MAF_USDA=21.765
NC_035088.1	42505412	.	C	T	.	.	MAF_USDA=3.279
NC_035088.1	42505516	.	C	T	.	.	MAF_INRAE=22.785;MAF_USDA=8.235
NC_035088.1	42505555	.	G	A	.	.	MAF_USDA=1.639
NC_035088.1	42505809	.	A	C	.	.	MAF_INRAE=29.747;MAF_USDA=22.353
NC_035088.1	42505811	.	G	A	.	.	MAF_INRAE=45.57;MAF_USDA=26.471
NC_035088.1	42505872	.	G	A	.	.	MAF_INRAE=30.38;MAF_USDA=21.176
NC_035088.1	42505971	.	G	A	.	.	MAF_INRAE=3.165;MAF_USDA=16.471
NC_035088.1	42505984	.	C	G	.	.	MAF_INRAE=30.38;MAF_USDA=21.176
NC_035088.1	42505989	.	G	A	.	.	MAF_INRAE=30.38;MAF_USDA=21.765
NC_035088.1	42506055	.	T	G	.	.	MAF_INRAE=29.747;MAF_USDA=21.429
NC_035088.1	42506061	.	G	A	.	.	MAF_USDA=4.762
NC_035088.1	42506183	.	C	T	.	.	MAF_INRAE=30.38;MAF_USDA=20.588
NC_035088.1	42506255	.	C	T	.	.	MAF_USDA=2.459
NC_035088.1	42506283	.	G	A	.	.	MAF_USDA=5.738
NC_035088.1	42506294	.	G	T	.	.	MAF_INRAE=30.38;MAF_USDA=20.588
NC_035088.1	42506320	.	G	T	.	.	MAF_USDA=5.294
NC_035088.1	42506381	.	A	C	.	.	MAF_USDA=1.639
NC_035088.1	42506434	.	G	A	.	.	MAF_USDA=4.167
NC_035088.1	42506450	.	T	G	.	.	MAF_INRAE=30.38;MAF_USDA=21.176
NC_035088.1	42506516	.	C	T	.	.	MAF_INRAE=44.304;MAF_USDA=23.529
NC_035088.1	42506517	.	C	T	.	.	MAF_INRAE=29.747;MAF_USDA=10.588
NC_035088.1	42506632	.	C	T	.	.	MAF_INRAE=29.747;MAF_USDA=20.588
NC_035088.1	42506651	.	T	C	.	.	MAF_INRAE=29.747;MAF_USDA=20.588
NC_035088.1	42506698	.	A	C	.	.	MAF_USDA=5.882
NC_035088.1	42506702	.	A	T	.	.	MAF_USDA=4.918
NC_035088.1	42506731	.	C	T	.	.	MAF_INRAE=45.0;MAF_USDA=39.583
NC_035088.1	42506743	.	T	G	.	.	MAF_USDA=1.639
NC_035088.1	42506765	.	G	A	.	.	MAF_INRAE=29.747;MAF_USDA=10.588
NC_035088.1	42506780	.	A	T	.	.	MAF_INRAE=29.747;MAF_USDA=20.588
NC_035088.1	42506786	.	T	G	.	.	MAF_INRAE=5.063;MAF_USDA=5.294
NC_035088.1	42506789	.	T	C	.	.	MAF_USDA=5.738
NC_035088.1	42506868	.	G	A	.	.	MAF_INRAE=20.886;MAF_USDA=7.647
NC_035088.1	42506894	.	A	T	.	.	MAF_USDA=12.5
NC_035088.1	42506902	.	A	G	.	.	MAF_USDA=8.333
NC_035088.1	42506966	.	A	T	.	.	MAF_INRAE=25.949;MAF_USDA=18.235
NC_035088.1	42507096	.	C	G	.	.	MAF_INRAE=31.579;MAF_USDA=44.706
NC_035088.1	42507172	.	A	T	.	.	MAF_INRAE=27.848;MAF_USDA=20.0
NC_035088.1	42507251	.	C	A	.	.	MAF_INRAE=13.924;MAF_USDA=7.377
NC_035088.1	42507272	.	G	T	.	.	MAF_USDA=2.083
NC_035088.1	42507298	.	A	T	.	.	MAF_USDA=3.279
NC_035088.1	42507308	.	T	C	.	.	MAF_USDA=5.738
NC_035088.1	42507323	.	C	A	.	.	MAF_INRAE=5.263;MAF_USDA=4.167
NC_035088.1	42507333	.	G	A	.	.	MAF_INRAE=29.747;MAF_USDA=10.588
NC_035088.1	42507336	.	G	T	.	.	MAF_USDA=5.294
NC_035088.1	42507397	.	A	G	.	.	MAF_INRAE=29.114;MAF_USDA=10.0
NC_035088.1	42507418	.	G	T	.	.	MAF_USDA=5.294
NC_035088.1	42507419	.	T	C	.	.	MAF_INRAE=13.924;MAF_USDA=7.377
NC_035088.1	42507442	.	A	C	.	.	MAF_INRAE=3.165;MAF_USDA=1.765
NC_035088.1	42507466	.	T	C	.	.	MAF_USDA=5.738
NC_035088.1	42507481	.	G	A	.	.	MAF_INRAE=29.747;MAF_USDA=20.0
NC_035088.1	42507532	.	G	T	.	.	MAF_INRAE=45.57;MAF_USDA=23.529
NC_035088.1	42507543	.	C	G	.	.	MAF_INRAE=45.57;MAF_USDA=23.529
NC_035088.1	42507632	.	T	A	.	.	MAF_USDA=8.824
NC_035088.1	42507644	.	A	T	.	.	MAF_USDA=4.167
NC_035088.1	42507661	.	C	A	.	.	MAF_USDA=1.639
NC_035088.1	42507674	.	T	A	.	.	MAF_INRAE=24.684;MAF_USDA=44.118
NC_035088.1	42507718	.	A	T	.	.	MAF_INRAE=30.38;MAF_USDA=20.0
NC_035088.1	42507802	.	G	A	.	.	MAF_INRAE=45.57;MAF_USDA=22.353
NC_035088.1	42507833	.	C	T	.	.	MAF_INRAE=30.38;MAF_USDA=22.353
NC_035088.1	42507843	.	T	G	.	.	MAF_USDA=9.412
NC_035088.1	42507880	.	C	T	.	.	MAF_INRAE=30.38;MAF_USDA=20.588
NC_035088.1	42507893	.	A	C	.	.	MAF_INRAE=29.747;MAF_USDA=11.176
NC_035088.1	42507945	.	T	G	.	.	MAF_INRAE=30.38
NC_035088.1	42507955	.	G	A	.	.	MAF_USDA=2.459
NC_035088.1	42507974	.	G	A	.	.	MAF_INRAE=31.013;MAF_USDA=20.588
NC_035088.1	42508048	.	G	T	.	.	MAF_USDA=1.639
NC_035088.1	42508056	.	G	A	.	.	MAF_INRAE=2.532;MAF_USDA=1.765
NC_035088.1	42508088	.	T	C	.	.	MAF_INRAE=3.333;MAF_USDA=4.167
NC_035088.1	42508089	.	G	C	.	.	MAF_INRAE=3.333;MAF_USDA=4.167
NC_035088.1	42508090	.	G	C	.	.	MAF_INRAE=3.333;MAF_USDA=4.167
NC_035088.1	42508093	.	T	C	.	.	MAF_INRAE=3.333;MAF_USDA=4.167
NC_035088.1	42508124	.	T	A	.	.	MAF_INRAE=3.165;MAF_USDA=1.765
NC_035088.1	42508125	.	G	T	.	.	MAF_INRAE=2.5;MAF_USDA=1.765
NC_035088.1	42508128	.	C	A	.	.	MAF_USDA=1.639
NC_035088.1	42508199	.	A	C	.	.	MAF_INRAE=29.114;MAF_USDA=8.235
NC_035088.1	42508200	.	G	T	.	.	MAF_USDA=5.738
NC_035088.1	42508289	.	C	A	.	.	MAF_INRAE=28.481;MAF_USDA=10.588
NC_035088.1	42508341	.	T	G	.	.	MAF_INRAE=45.57;MAF_USDA=22.024
NC_035088.1	42508390	.	T	A	.	.	MAF_INRAE=30.38;MAF_USDA=10.588
NC_035088.1	42508403	.	C	T	.	.	MAF_INRAE=45.57;MAF_USDA=22.941
NC_035088.1	42508446	.	T	C	.	.	MAF_INRAE=22.152;MAF_USDA=47.059
NC_035088.1	42508447	.	A	G	.	.	MAF_USDA=8.333
NC_035088.1	42508579	.	C	T	.	.	MAF_INRAE=24.051;MAF_USDA=44.118
NC_035088.1	42508595	.	C	T	.	.	MAF_INRAE=3.333;MAF_USDA=5.882
NC_035088.1	42508664	.	C	A	.	.	MAF_INRAE=30.38;MAF_USDA=20.588
NC_035088.1	42508932	.	C	A	.	.	MAF_INRAE=4.167;MAF_USDA=15.882
NC_035088.1	42508945	.	T	G	.	.	MAF_INRAE=46.203;MAF_USDA=20.588
NC_035088.1	42509013	.	A	C	.	.	MAF_INRAE=10.0;MAF_USDA=2.459
NC_035088.1	42509031	.	A	T	.	.	MAF_USDA=4.918
NC_035088.1	42509048	.	C	A	.	.	MAF_USDA=11.176
NC_035088.1	42509219	.	A	G	.	.	MAF_USDA=1.639
NC_035088.1	42509223	.	T	C	.	.	MAF_USDA=5.738
NC_035088.1	42509237	.	G	T	.	.	MAF_USDA=1.639
NC_035088.1	42509255	.	T	A	.	.	MAF_USDA=45.833
NC_035088.1	42509293	.	T	C	.	.	MAF_USDA=5.294
NC_035088.1	42509326	.	A	T	.	.	MAF_USDA=10.0
NC_035088.1	42509343	.	T	C	.	.	MAF_INRAE=19.62;MAF_USDA=17.059
NC_035088.1	42509381	.	T	C	.	.	MAF_USDA=1.639
NC_035088.1	42509552	.	T	G	.	.	MAF_INRAE=24.684;MAF_USDA=44.706
NC_035088.1	42509573	.	A	C	.	.	MAF_INRAE=5.263;MAF_USDA=9.412
NC_035088.1	42509605	.	G	T	.	.	MAF_INRAE=29.747;MAF_USDA=10.588
NC_035088.1	42509640	.	T	C	.	.	MAF_INRAE=24.051;MAF_USDA=44.118
NC_035088.1	42509677	.	A	G	.	.	MAF_INRAE=45.57;MAF_USDA=23.529
NC_035088.1	42509706	.	A	G	.	.	MAF_USDA=4.098
NC_035088.1	42509770	.	T	C	.	.	MAF_USDA=5.294
NC_035088.1	42509776	.	G	C	.	.	MAF_INRAE=22.152;MAF_USDA=46.471
NC_035088.1	42509784	.	C	T	.	.	MAF_USDA=5.294
NC_035088.1	42509876	.	A	G	.	.	MAF_INRAE=45.57;MAF_USDA=22.941
NC_035088.1	42509895	.	T	G	.	.	MAF_USDA=5.738
NC_035088.1	42509953	.	C	G	.	.	MAF_INRAE=5.263;MAF_USDA=8.824
NC_035088.1	42509955	.	T	A	.	.	MAF_USDA=8.824
NC_035088.1	42510027	.	C	A	.	.	MAF_USDA=10.0
NC_035088.1	42510064	.	G	A	.	.	MAF_USDA=5.294
NC_035088.1	42510167	.	G	T	.	.	MAF_USDA=5.738
NC_035088.1	42510187	.	C	T	.	.	MAF_USDA=1.639
NC_035088.1	42510226	.	C	T	.	.	MAF_INRAE=30.38;MAF_USDA=10.588
NC_035088.1	42510272	.	G	A	.	.	MAF_USDA=5.738
NC_035088.1	42510313	.	T	C	.	.	MAF_INRAE=24.051;MAF_USDA=44.118
NC_035088.1	42510325	.	A	C	.	.	MAF_USDA=5.294
NC_035088.1	42510332	.	C	T	.	.	MAF_INRAE=5.263;MAF_USDA=4.167
NC_035088.1	42510344	.	C	T	.	.	MAF_INRAE=47.368;MAF_USDA=41.667
NC_035088.1	42510428	.	C	A	.	.	MAF_INRAE=4.167;MAF_USDA=8.235
NC_035088.1	42510444	.	G	C	.	.	MAF_USDA=6.557
NC_035088.1	42510489	.	T	G	.	.	MAF_USDA=9.016
NC_035088.1	42510507	.	A	T	.	.	MAF_INRAE=29.114;MAF_USDA=10.588
NC_035088.1	42510514	.	C	T	.	.	MAF_USDA=1.639
NC_035088.1	42510571	.	A	T	.	.	MAF_USDA=1.639
NC_035088.1	42510617	.	C	T	.	.	MAF_USDA=4.918
NC_035088.1	42510618	.	G	A	.	.	MAF_INRAE=5.263;MAF_USDA=8.235
NC_035088.1	42510642	.	G	A	.	.	MAF_USDA=1.639
NC_035088.1	42510649	.	C	T	.	.	MAF_INRAE=3.333;MAF_USDA=27.647
NC_035088.1	42510655	.	C	T	.	.	MAF_USDA=5.738
NC_035088.1	42510669	.	G	A	.	.	MAF_USDA=1.639
NC_035088.1	42510706	.	A	G	.	.	MAF_INRAE=24.051;MAF_USDA=44.706
NC_035088.1	42510774	.	G	A	.	.	MAF_USDA=1.639
NC_035088.1	42510782	.	C	A	.	.	MAF_INRAE=10.0
NC_035088.1	42510900	.	C	T	.	.	MAF_USDA=5.738
NC_035088.1	42510987	.	G	A	.	.	MAF_USDA=11.176
NC_035088.1	42510992	.	G	A	.	.	MAF_INRAE=3.165;MAF_USDA=1.765
NC_035088.1	42511128	.	G	A	.	.	MAF_INRAE=5.263;MAF_USDA=1.176
NC_035088.1	42511156	.	A	G	.	.	MAF_USDA=2.459
NC_035088.1	42511164	.	G	T	.	.	MAF_USDA=3.279
NC_035088.1	42511182	.	T	C	.	.	MAF_USDA=1.639
NC_035088.1	42511196	.	A	C	.	.	MAF_USDA=4.918
NC_035088.1	42511212	.	A	C	.	.	MAF_USDA=1.639
NC_035088.1	42511263	.	T	G	.	.	MAF_INRAE=24.051;MAF_USDA=44.118
NC_035088.1	42511383	.	G	A	.	.	MAF_INRAE=44.304;MAF_USDA=21.765
NC_035088.1	42511396	.	C	T	.	.	MAF_USDA=1.639
NC_035088.1	42511422	.	G	A	.	.	MAF_USDA=1.639
NC_035088.1	42511465	.	G	A	.	.	MAF_USDA=4.167
NC_035088.1	42511614	.	G	A	.	.	MAF_USDA=1.667
NC_035088.1	42511685	.	T	G	.	.	MAF_INRAE=5.263;MAF_USDA=7.738
NC_035088.1	42511691	.	T	C	.	.	MAF_USDA=2.5
NC_035088.1	42511721	.	A	T	.	.	MAF_INRAE=31.013;MAF_USDA=23.214
NC_035088.1	42511795	.	G	A	.	.	MAF_USDA=5.833
NC_035088.1	42511922	.	T	A	.	.	MAF_USDA=1.695
NC_035088.1	42511954	.	A	T	.	.	MAF_USDA=1.695
NC_035088.1	42511973	.	C	A	.	.	MAF_USDA=1.695
NC_035088.1	42511977	.	C	T	.	.	MAF_INRAE=46.667;MAF_USDA=20.833
NC_035088.1	42512025	.	C	A	.	.	MAF_INRAE=5.263;MAF_USDA=9.412
NC_035088.1	42512043	.	G	A	.	.	MAF_INRAE=30.38;MAF_USDA=9.412
NC_035088.1	42512082	.	G	C	.	.	MAF_INRAE=45.57;MAF_USDA=19.412
NC_035088.1	42512165	.	A	C	.	.	MAF_USDA=7.059
NC_035088.1	42512198	.	T	C	.	.	MAF_USDA=2.083
NC_035088.1	42512330	.	C	T	.	.	MAF_USDA=1.639
NC_035088.1	42512373	.	C	A	.	.	MAF_INRAE=5.263;MAF_USDA=1.176
NC_035088.1	42512467	.	T	C	.	.	MAF_INRAE=22.785;MAF_USDA=48.235
NC_035088.1	42512471	.	C	A	.	.	MAF_USDA=2.459
NC_035088.1	42512547	.	C	T	.	.	MAF_USDA=2.083
NC_035088.1	42512594	.	T	A	.	.	MAF_INRAE=45.833
NC_035088.1	42512707	.	A	T	.	.	MAF_INRAE=5.063;MAF_USDA=3.529
NC_035088.1	42512757	.	C	G	.	.	MAF_INRAE=45.57;MAF_USDA=21.176
NC_035088.1	42512852	.	C	T	.	.	MAF_USDA=1.639
NC_035088.1	42512915	.	G	A	.	.	MAF_INRAE=4.167;MAF_USDA=28.824
NC_035088.1	42513074	.	T	C	.	.	MAF_INRAE=5.063;MAF_USDA=2.353
NC_035088.1	42513093	.	T	C	.	.	MAF_USDA=3.279
NC_035088.1	42513237	.	A	T	.	.	MAF_INRAE=5.063;MAF_USDA=2.353
NC_035088.1	42513248	.	A	T	.	.	MAF_INRAE=22.785;MAF_USDA=48.235
NC_035088.1	42513480	.	G	T	.	.	MAF_INRAE=3.333;MAF_USDA=14.706
NC_035088.1	42513548	.	A	G	.	.	MAF_USDA=2.459
NC_035088.1	42513595	.	G	A	.	.	MAF_USDA=1.639
NC_035088.1	42513643	.	G	A	.	.	MAF_USDA=7.377
NC_035088.1	42513656	.	C	A	.	.	MAF_INRAE=5.263;MAF_USDA=17.059
NC_035088.1	42513696	.	C	T	.	.	MAF_USDA=3.279
NC_035088.1	42513781	.	G	T	.	.	MAF_USDA=2.459
NC_035088.1	42513783	.	G	A	.	.	MAF_USDA=2.459
NC_035088.1	42513873	.	C	A	.	.	MAF_INRAE=45.57
NC_035088.1	42513914	.	C	T	.	.	MAF_USDA=1.639
NC_035088.1	42513916	.	C	G	.	.	MAF_INRAE=5.263;MAF_USDA=20.588
NC_035088.1	42513939	.	C	A	.	.	MAF_USDA=1.639
NC_035088.1	42513961	.	T	C	.	.	MAF_INRAE=25.316;MAF_USDA=42.353
NC_035088.1	42514121	.	T	C	.	.	MAF_INRAE=4.43;MAF_USDA=3.529
NC_035088.1	42514132	.	T	C	.	.	MAF_INRAE=5.063;MAF_USDA=3.529
NC_035088.1	42514133	.	C	T	.	.	MAF_USDA=5.738
NC_035088.1	42514165	.	A	T	.	.	MAF_USDA=10.417
NC_035088.1	42514233	.	A	G	.	.	MAF_USDA=5.882
NC_035088.1	42514266	.	A	T	.	.	MAF_USDA=1.639
NC_035088.1	42514290	.	A	T	.	.	MAF_INRAE=5.063;MAF_USDA=2.353
NC_035088.1	42514291	.	T	C	.	.	MAF_INRAE=3.333;MAF_USDA=2.353
NC_035088.1	42514293	.	T	A	.	.	MAF_INRAE=3.333;MAF_USDA=2.353
NC_035088.1	42514342	.	C	T	.	.	MAF_USDA=6.557
NC_035088.1	42514365	.	C	A	.	.	MAF_USDA=1.639
NC_035088.1	42514377	.	C	T	.	.	MAF_INRAE=5.063;MAF_USDA=2.353
NC_035088.1	42514409	.	T	A	.	.	MAF_USDA=8.333
NC_035088.1	42514461	.	G	A	.	.	MAF_INRAE=5.063;MAF_USDA=4.118
NC_035088.1	42514488	.	C	T	.	.	MAF_INRAE=29.114;MAF_USDA=12.941
NC_035088.1	42514692	.	T	G	.	.	MAF_INRAE=43.671;MAF_USDA=50.0
NC_035088.1	42514751	.	A	C	.	.	MAF_USDA=1.639
NC_035088.1	42514780	.	C	T	.	.	MAF_INRAE=29.114;MAF_USDA=8.824
NC_035088.1	42514823	.	T	C	.	.	MAF_INRAE=5.263
NC_035088.1	42514832	.	C	G	.	.	MAF_INRAE=22.785;MAF_USDA=41.765
NC_035088.1	42514895	.	G	T	.	.	MAF_USDA=6.557
NC_035088.1	42514919	.	T	C	.	.	MAF_USDA=3.279
NC_035088.1	42514962	.	T	C	.	.	MAF_USDA=4.918
NC_035088.1	42514997	.	C	T	.	.	MAF_INRAE=45.57;MAF_USDA=24.706
NC_035088.1	42515299	.	T	C	.	.	MAF_USDA=1.639
NC_035088.1	42515321	.	C	A	.	.	MAF_USDA=1.639
NC_035088.1	42515386	.	C	A	.	.	MAF_INRAE=24.051;MAF_USDA=46.471
NC_035088.1	42515422	.	G	T	.	.	MAF_INRAE=35.443;MAF_USDA=12.353
NC_035088.1	42515466	.	C	T	.	.	MAF_INRAE=29.747;MAF_USDA=8.235
NC_035088.1	42515522	.	C	A	.	.	MAF_USDA=1.639
NC_035088.1	42515554	.	T	C	.	.	MAF_USDA=5.738
NC_035088.1	42515561	.	A	C	.	.	MAF_USDA=1.639
NC_035088.1	42515584	.	C	T	.	.	MAF_INRAE=29.747;MAF_USDA=8.235
NC_035088.1	42515590	.	A	C	.	.	MAF_INRAE=29.747;MAF_USDA=8.235
NC_035088.1	42515598	.	T	A	.	.	MAF_USDA=1.639
NC_035088.1	42515615	.	A	C	.	.	MAF_INRAE=24.051;MAF_USDA=41.176
NC_035088.1	42515619	.	A	T	.	.	MAF_INRAE=31.667;MAF_USDA=39.412
NC_035088.1	42515678	.	C	A	.	.	MAF_INRAE=45.57;MAF_USDA=24.118
NC_035088.1	42515725	.	C	T	.	.	MAF_INRAE=24.684;MAF_USDA=41.176
NC_035088.1	42515733	.	C	A	.	.	MAF_INRAE=3.165;MAF_USDA=1.765
NC_035088.1	42515797	.	A	C	.	.	MAF_INRAE=45.57;MAF_USDA=24.706
NC_035088.1	42515809	.	C	T	.	.	MAF_USDA=2.459
NC_035088.1	42515947	.	C	T	.	.	MAF_USDA=1.639
NC_035088.1	42516133	.	C	A	.	.	MAF_USDA=4.098
NC_035088.1	42516235	.	C	T	.	.	MAF_INRAE=45.57;MAF_USDA=25.294
NC_035088.1	42516309	.	T	C	.	.	MAF_USDA=3.279
NC_035088.1	42516425	.	G	A	.	.	MAF_USDA=1.639
NC_035088.1	42516508	.	T	A	.	.	MAF_USDA=1.639
NC_035088.1	42516529	.	A	G	.	.	MAF_INRAE=24.684;MAF_USDA=40.588
NC_035088.1	42516602	.	C	T	.	.	MAF_INRAE=3.333;MAF_USDA=22.353
NC_035088.1	42516670	.	C	A	.	.	MAF_USDA=49.412
NC_035088.1	42516773	.	G	A	.	.	MAF_USDA=2.083
NC_035088.1	42516816	.	G	A	.	.	MAF_INRAE=24.051;MAF_USDA=45.294
NC_035088.1	42516883	.	C	T	.	.	MAF_INRAE=4.167
NC_035088.1	42516922	.	T	G	.	.	MAF_USDA=3.279
NC_035088.1	42516968	.	G	A	.	.	MAF_USDA=1.639
NC_035088.1	42517021	.	C	T	.	.	MAF_INRAE=29.747;MAF_USDA=8.235
NC_035088.1	42517030	.	A	C	.	.	MAF_USDA=20.833
NC_035088.1	42517144	.	A	T	.	.	MAF_INRAE=49.367;MAF_USDA=24.706
NC_035088.1	42517156	.	G	T	.	.	MAF_INRAE=4.43
NC_035088.1	42517187	.	G	A	.	.	MAF_INRAE=29.747;MAF_USDA=8.235
NC_035088.1	42517238	.	A	C	.	.	MAF_USDA=4.118
NC_035088.1	42517254	.	C	A	.	.	MAF_INRAE=20.886;MAF_USDA=47.059
NC_035088.1	42517310	.	T	C	.	.	MAF_INRAE=20.886;MAF_USDA=47.059
NC_035088.1	42517479	.	T	G	.	.	MAF_INRAE=29.747;MAF_USDA=8.235
NC_035088.1	42517484	.	G	A	.	.	MAF_USDA=4.918
NC_035088.1	42517509	.	A	G	.	.	MAF_USDA=3.279
NC_035088.1	42517550	.	C	T	.	.	MAF_INRAE=29.747;MAF_USDA=8.235
NC_035088.1	42517592	.	G	T	.	.	MAF_INRAE=29.114;MAF_USDA=8.235
NC_035088.1	42517593	.	A	G	.	.	MAF_INRAE=3.333;MAF_USDA=5.294
NC_035088.1	42517839	.	G	A	.	.	MAF_USDA=7.059
NC_035088.1	42517854	.	T	A	.	.	MAF_USDA=4.098
NC_035088.1	42517888	.	T	G	.	.	MAF_USDA=3.279
NC_035088.1	42517972	.	T	G	.	.	MAF_USDA=1.667
NC_035088.1	42518032	.	G	A	.	.	MAF_INRAE=31.579;MAF_USDA=11.017
NC_035088.1	42518054	.	C	T	.	.	MAF_INRAE=35.443;MAF_USDA=12.941
NC_035088.1	42518063	.	C	T	.	.	MAF_USDA=1.639
NC_035088.1	42518080	.	C	T	.	.	MAF_USDA=10.656
NC_035088.1	42518107	.	G	A	.	.	MAF_INRAE=29.747;MAF_USDA=8.333
NC_035088.1	42518180	.	C	A	.	.	MAF_USDA=1.667
NC_035088.1	42518270	.	A	G	.	.	MAF_INRAE=48.734;MAF_USDA=22.941
NC_035088.1	42518478	.	G	A	.	.	MAF_INRAE=22.152
NC_035088.1	42518479	.	G	A	.	.	MAF_INRAE=6.962;MAF_USDA=47.647
NC_035088.1	42518508	.	T	A	.	.	MAF_INRAE=30.38;MAF_USDA=17.647
NC_035088.1	42518547	.	T	C	.	.	MAF_USDA=5.294
NC_035088.1	42518599	.	A	G	.	.	MAF_INRAE=13.291
NC_035088.1	42518637	.	T	C	.	.	MAF_USDA=4.918
NC_035088.1	42518657	.	G	A	.	.	MAF_USDA=5.294
NC_035088.1	42518658	.	T	A	.	.	MAF_INRAE=6.962;MAF_USDA=46.471
NC_035088.1	42518717	.	G	T	.	.	MAF_USDA=5.738
NC_035088.1	42518810	.	G	A	.	.	MAF_USDA=4.918
NC_035088.1	42518828	.	C	A	.	.	MAF_USDA=2.459
NC_035088.1	42518934	.	A	G	.	.	MAF_USDA=1.639
NC_035088.1	42518966	.	G	C	.	.	MAF_INRAE=29.114;MAF_USDA=8.824
NC_035088.1	42518997	.	T	C	.	.	MAF_INRAE=39.167
NC_035088.1	42519030	.	A	C	.	.	MAF_USDA=6.557
NC_035088.1	42519031	.	C	T	.	.	MAF_USDA=6.557
NC_035088.1	42519067	.	G	A	.	.	MAF_INRAE=49.367;MAF_USDA=22.941
NC_035088.1	42519143	.	T	C	.	.	MAF_USDA=4.918
NC_035088.1	42519174	.	T	C	.	.	MAF_USDA=5.738
NC_035088.1	42519194	.	C	A	.	.	MAF_INRAE=13.924;MAF_USDA=1.639
NC_035088.1	42519195	.	C	T	.	.	MAF_INRAE=11.667;MAF_USDA=1.639
NC_035088.1	42519209	.	A	G	.	.	MAF_USDA=5.738
NC_035088.1	42519220	.	T	G	.	.	MAF_INRAE=38.608;MAF_USDA=26.471
NC_035088.1	42519237	.	C	T	.	.	MAF_INRAE=3.165;MAF_USDA=7.647
NC_035088.1	42519273	.	C	T	.	.	MAF_USDA=1.639
NC_035088.1	42519340	.	T	G	.	.	MAF_INRAE=13.924
NC_035088.1	42519355	.	A	G	.	.	MAF_INRAE=43.671;MAF_USDA=20.588
NC_035088.1	42519365	.	C	T	.	.	MAF_USDA=1.639
NC_035088.1	42519497	.	T	C	.	.	MAF_INRAE=37.342;MAF_USDA=31.765
NC_035088.1	42519604	.	A	C	.	.	MAF_USDA=5.294
NC_035088.1	42519614	.	T	G	.	.	MAF_INRAE=3.333;MAF_USDA=4.118
NC_035088.1	42519637	.	T	A	.	.	MAF_INRAE=13.924;MAF_USDA=1.639
NC_035088.1	42519676	.	T	A	.	.	MAF_USDA=2.459
NC_035088.1	42519708	.	C	T	.	.	MAF_INRAE=37.342;MAF_USDA=25.294
NC_035088.1	42519803	.	C	T	.	.	MAF_USDA=5.294
NC_035088.1	42519888	.	A	T	.	.	MAF_INRAE=3.333;MAF_USDA=4.706
NC_035088.1	42520062	.	C	T	.	.	MAF_USDA=2.083
NC_035088.1	42520073	.	G	T	.	.	MAF_INRAE=5.063;MAF_USDA=2.353
NC_035088.1	42520157	.	A	T	.	.	MAF_USDA=1.639
NC_035088.1	42520178	.	G	A	.	.	MAF_USDA=8.235
NC_035088.1	42520191	.	G	A	.	.	MAF_INRAE=47.468;MAF_USDA=23.529
NC_035088.1	42520286	.	C	A	.	.	MAF_USDA=24.59
NC_035088.1	42520335	.	C	T	.	.	MAF_INRAE=3.333;MAF_USDA=4.706
NC_035088.1	42520353	.	C	A	.	.	MAF_USDA=2.083
NC_035088.1	42520409	.	C	T	.	.	MAF_INRAE=28.481;MAF_USDA=8.235
NC_035088.1	42520440	.	T	C	.	.	MAF_USDA=4.098
NC_035088.1	42520495	.	C	A	.	.	MAF_USDA=41.667
NC_035088.1	42520657	.	G	T	.	.	MAF_USDA=41.667
NC_035088.1	42521757	.	T	C	.	.	MAF_USDA=4.348
NC_035088.1	42521821	.	T	A	.	.	MAF_USDA=50.0
NC_035088.1	42521843	.	C	T	.	.	MAF_USDA=4.167
NC_035088.1	42521872	.	T	C	.	.	MAF_USDA=7.059
NC_035088.1	42521897	.	CAAAAAAAT	CAAAAAAAG	.	.	MAF_USDA=10.417
NC_035088.1	42521905	.	T	G	.	.	MAF_USDA=6.667
NC_035088.1	42521953	.	A	G	.	.	MAF_USDA=5.833
NC_035088.1	42521955	.	A	T	.	.	MAF_USDA=5.0
NC_035088.1	42521971	.	G	A	.	.	MAF_USDA=12.295
NC_035088.1	42521994	.	T	A	.	.	MAF_USDA=23.529
NC_035088.1	42521995	.	A	T	.	.	MAF_USDA=24.118
NC_035088.1	42521996	.	T	A	.	.	MAF_USDA=24.118
NC_035088.1	42522061	.	C	T	.	.	MAF_INRAE=6.962;MAF_USDA=50.0
NC_035088.1	42522088	.	G	C	.	.	MAF_INRAE=6.962;MAF_USDA=49.412
NC_035088.1	42522108	.	C	T	.	.	MAF_USDA=5.294
NC_035088.1	42522167	.	A	T	.	.	MAF_USDA=1.667
NC_035088.1	42522196	.	C	A	.	.	MAF_INRAE=3.797;MAF_USDA=7.143
NC_035088.1	42522255	.	C	T	.	.	MAF_USDA=2.083
NC_035088.1	42522368	.	A	C	.	.	MAF_INRAE=5.263
NC_035088.1	42522393	.	T	A	.	.	MAF_INRAE=22.152;MAF_USDA=6.471
NC_035088.1	42522403	.	A	G	.	.	MAF_USDA=5.294
NC_035088.1	42522419	.	A	T	.	.	MAF_USDA=3.279
NC_035088.1	42522420	.	A	T	.	.	MAF_INRAE=38.333;MAF_USDA=31.765
NC_035088.1	42522425	.	T	C	.	.	MAF_USDA=1.639
NC_035088.1	42522428	.	C	T	.	.	MAF_INRAE=48.734;MAF_USDA=24.118
NC_035088.1	42522451	.	G	C	.	.	MAF_INRAE=43.671;MAF_USDA=20.0
NC_035088.1	42522458	.	G	A	.	.	MAF_INRAE=22.152;MAF_USDA=6.471
NC_035088.1	42522550	.	C	T	.	.	MAF_USDA=1.639
NC_035088.1	42522580	.	A	T	.	.	MAF_USDA=3.279
NC_035088.1	42522657	.	G	A	.	.	MAF_USDA=5.738
NC_035088.1	42522685	.	T	C	.	.	MAF_INRAE=29.747;MAF_USDA=12.941
NC_035088.1	42522686	.	G	A	.	.	MAF_USDA=7.647
NC_035088.1	42522691	.	C	T	.	.	MAF_USDA=1.639
NC_035088.1	42522779	.	T	G	.	.	MAF_INRAE=36.076;MAF_USDA=32.353
NC_035088.1	42522787	.	G	T	.	.	MAF_USDA=4.918
NC_035088.1	42522791	.	T	G	.	.	MAF_USDA=1.639
NC_035088.1	42522799	.	T	A	.	.	MAF_USDA=4.918
NC_035088.1	42522825	.	G	C	.	.	MAF_USDA=19.412
NC_035088.1	42522889	.	G	A	.	.	MAF_INRAE=37.342;MAF_USDA=28.235
NC_035088.1	42522938	.	G	C	.	.	MAF_USDA=4.098
NC_035088.1	42522970	.	G	T	.	.	MAF_INRAE=48.734;MAF_USDA=24.118
NC_035088.1	42523103	.	A	G	.	.	MAF_INRAE=29.747;MAF_USDA=13.529
NC_035088.1	42523105	.	T	A	.	.	MAF_INRAE=11.667;MAF_USDA=1.639
NC_035088.1	42523225	.	A	T	.	.	MAF_INRAE=29.747;MAF_USDA=12.353
NC_035088.1	42523294	.	G	A	.	.	MAF_USDA=5.738
NC_035088.1	42523304	.	C	T	.	.	MAF_USDA=2.083
NC_035088.1	42523317	.	C	G	.	.	MAF_INRAE=36.709;MAF_USDA=32.941
NC_035088.1	42523356	.	T	A	.	.	MAF_USDA=3.279
NC_035088.1	42523402	.	G	A	.	.	MAF_INRAE=4.43;MAF_USDA=3.529
NC_035088.1	42523432	.	C	T	.	.	MAF_INRAE=3.797;MAF_USDA=7.647
NC_035088.1	42523485	.	G	A	.	.	MAF_INRAE=36.709;MAF_USDA=31.765
NC_035088.1	42523505	.	G	C	.	.	MAF_INRAE=48.734;MAF_USDA=23.529
NC_035088.1	42523599	.	C	T	.	.	MAF_INRAE=13.924
NC_035088.1	42523641	.	G	A	.	.	MAF_INRAE=37.342;MAF_USDA=24.118
NC_035088.1	42523752	.	A	T	.	.	MAF_INRAE=5.063;MAF_USDA=4.118
NC_035088.1	42523821	.	C	A	.	.	MAF_USDA=1.639
NC_035088.1	42523833	.	G	C	.	.	MAF_USDA=1.639
NC_035088.1	42523889	.	C	T	.	.	MAF_USDA=10.656
NC_035088.1	42523954	.	C	T	.	.	MAF_USDA=3.279
NC_035088.1	42523982	.	G	T	.	.	MAF_USDA=8.235
NC_035088.1	42524010	.	C	T	.	.	MAF_USDA=1.639
NC_035088.1	42524032	.	C	T	.	.	MAF_INRAE=5.263;MAF_USDA=1.176
NC_035088.1	42524106	.	G	T	.	.	MAF_INRAE=36.709;MAF_USDA=32.941
NC_035088.1	42524110	.	G	A	.	.	MAF_USDA=4.918
NC_035088.1	42524112	.	C	A	.	.	MAF_INRAE=10.0
NC_035088.1	42524159	.	G	A	.	.	MAF_INRAE=48.101;MAF_USDA=23.529
NC_035088.1	42524184	.	C	T	.	.	MAF_USDA=5.294
NC_035088.1	42524196	.	T	C	.	.	MAF_INRAE=48.734;MAF_USDA=23.529
NC_035088.1	42524221	.	T	C	.	.	MAF_INRAE=36.709;MAF_USDA=31.176
NC_035088.1	42524271	.	C	A	.	.	MAF_USDA=5.738
NC_035088.1	42524272	.	A	G	.	.	MAF_USDA=5.738
NC_035088.1	42524291	.	T	C	.	.	MAF_USDA=7.647
NC_035088.1	42524295	.	T	G	.	.	MAF_INRAE=36.709;MAF_USDA=31.765
NC_035088.1	42524302	.	A	T	.	.	MAF_INRAE=36.709;MAF_USDA=31.765
NC_035088.1	42524322	.	T	C	.	.	MAF_INRAE=36.709;MAF_USDA=35.882
NC_035088.1	42524416	.	A	C	.	.	MAF_INRAE=5.063;MAF_USDA=2.353
NC_035088.1	42524421	.	C	A	.	.	MAF_INRAE=37.342
NC_035088.1	42524425	.	C	T	.	.	MAF_USDA=5.294
NC_035088.1	42524431	.	G	A	.	.	MAF_USDA=4.098
NC_035088.1	42524503	.	T	A	.	.	MAF_USDA=5.294
NC_035088.1	42524761	.	T	C	.	.	MAF_INRAE=3.165;MAF_USDA=7.059
NC_035088.1	42524762	.	C	T	.	.	MAF_INRAE=2.5;MAF_USDA=2.083
NC_035088.1	42524830	.	T	G	.	.	MAF_USDA=1.667
NC_035088.1	42524834	.	G	A	.	.	MAF_USDA=5.085
NC_035088.1	42524905	.	A	C	.	.	MAF_USDA=5.085
NC_035088.1	42524908	.	T	G	.	.	MAF_INRAE=3.333;MAF_USDA=4.217
NC_035088.1	42524976	.	T	C	.	.	MAF_INRAE=6.962;MAF_USDA=45.833
NC_035088.1	42525008	.	C	G	.	.	MAF_USDA=4.918
NC_035088.1	42525018	.	A	C	.	.	MAF_USDA=1.639
NC_035088.1	42525058	.	T	C	.	.	MAF_INRAE=36.709;MAF_USDA=35.294
NC_035088.1	42525070	.	G	A	.	.	MAF_USDA=2.459
NC_035088.1	42525162	.	A	T	.	.	MAF_USDA=2.459
NC_035088.1	42525231	.	T	A	.	.	MAF_USDA=3.279
NC_035088.1	42525293	.	G	T	.	.	MAF_USDA=35.714
NC_035088.1	42525386	.	A	T	.	.	MAF_USDA=4.098
NC_035088.1	42525511	.	A	G	.	.	MAF_USDA=3.279
NC_035088.1	42525564	.	A	C	.	.	MAF_INRAE=29.747;MAF_USDA=12.941
NC_035088.1	42525607	.	C	T	.	.	MAF_USDA=1.639
NC_035088.1	42525690	.	A	G	.	.	MAF_USDA=1.639
NC_035088.1	42525726	.	G	A	.	.	MAF_USDA=13.934
NC_035088.1	42525743	.	T	A	.	.	MAF_INRAE=11.667
NC_035088.1	42525944	.	A	T	.	.	MAF_INRAE=11.667
NC_035088.1	42525964	.	G	C	.	.	MAF_INRAE=37.5;MAF_USDA=34.706
NC_035088.1	42525971	.	A	G	.	.	MAF_INRAE=33.333;MAF_USDA=9.412
NC_035088.1	42526028	.	C	T	.	.	MAF_INRAE=34.167;MAF_USDA=13.529
NC_035088.1	42526034	.	T	C	.	.	MAF_USDA=8.824
NC_035088.1	42526087	.	A	G	.	.	MAF_USDA=1.639
NC_035088.1	42526100	.	T	A	.	.	MAF_USDA=5.738
NC_035088.1	42526150	.	C	T	.	.	MAF_USDA=12.5
NC_035088.1	42526819	.	C	T	.	.	MAF_USDA=45.833
NC_035088.1	42526921	.	C	G	.	.	MAF_INRAE=5.263
NC_035088.1	42526927	.	T	G	.	.	MAF_USDA=21.951
NC_035088.1	42527032	.	C	T	.	.	MAF_USDA=39.583
NC_035088.1	42527129	.	T	C	.	.	MAF_USDA=4.918
NC_035088.1	42527184	.	A	T	.	.	MAF_USDA=22.917
NC_035088.1	42527246	.	G	A	.	.	MAF_USDA=1.639
NC_035088.1	42527250	.	G	A	.	.	MAF_USDA=1.639
NC_035088.1	42527293	.	A	G	.	.	MAF_USDA=3.279
NC_035088.1	42527303	.	T	A	.	.	MAF_USDA=1.639
NC_035088.1	42527315	.	C	G	.	.	MAF_INRAE=21.053
NC_035088.1	42527327	.	T	A	.	.	MAF_USDA=8.333
NC_035088.1	42527329	.	C	T	.	.	MAF_USDA=8.333
NC_035088.1	42527338	.	T	C	.	.	MAF_USDA=4.098
NC_035088.1	42527346	.	T	G	.	.	MAF_USDA=4.098
NC_035088.1	42527349	.	A	T	.	.	MAF_USDA=4.098
NC_035088.1	42527352	.	C	A	.	.	MAF_USDA=4.098
NC_035088.1	42527361	.	C	T	.	.	MAF_USDA=5.294
NC_035088.1	42527397	.	C	A	.	.	MAF_USDA=8.824
NC_035088.1	42527421	.	G	A	.	.	MAF_INRAE=31.646;MAF_USDA=11.765
NC_035088.1	42527432	.	T	C	.	.	MAF_USDA=5.882
NC_035088.1	42527441	.	C	G	.	.	MAF_INRAE=31.646;MAF_USDA=11.176
NC_035088.1	42527513	.	A	G	.	.	MAF_INRAE=3.333;MAF_USDA=2.353
NC_035088.1	42527540	.	C	A	.	.	MAF_INRAE=3.165;MAF_USDA=8.824
NC_035088.1	42527570	.	A	T	.	.	MAF_USDA=5.882
NC_035088.1	42527597	.	A	T	.	.	MAF_USDA=10.656
NC_035088.1	42527603	.	T	G	.	.	MAF_INRAE=3.165;MAF_USDA=1.765
NC_035088.1	42527610	.	G	A	.	.	MAF_USDA=9.412
NC_035088.1	42527612	.	G	T	.	.	MAF_INRAE=20.886;MAF_USDA=2.353
NC_035088.1	42527623	.	C	T	.	.	MAF_INRAE=48.734;MAF_USDA=24.706
NC_035088.1	42527634	.	G	A	.	.	MAF_USDA=1.639
NC_035088.1	42527661	.	C	T	.	.	MAF_USDA=1.639
NC_035088.1	42527719	.	G	T	.	.	MAF_USDA=10.0
NC_035088.1	42527745	.	T	C	.	.	MAF_USDA=8.197
NC_035088.1	42527780	.	C	T	.	.	MAF_USDA=5.738
NC_035088.1	42527963	.	C	A	.	.	MAF_INRAE=29.747;MAF_USDA=12.353
NC_035088.1	42527974	.	T	C	.	.	MAF_INRAE=48.734;MAF_USDA=23.529
NC_035088.1	42527987	.	G	A	.	.	MAF_USDA=9.412
NC_035088.1	42528052	.	C	T	.	.	MAF_INRAE=13.924;MAF_USDA=1.639
NC_035088.1	42528056	.	A	C	.	.	MAF_INRAE=11.667;MAF_USDA=1.639
NC_035088.1	42528086	.	C	A	.	.	MAF_USDA=1.639
NC_035088.1	42528336	.	A	T	.	.	MAF_INRAE=36.076;MAF_USDA=35.294
NC_035088.1	42528380	.	T	C	.	.	MAF_INRAE=31.579
NC_035088.1	42528420	.	T	G	.	.	MAF_USDA=2.459
NC_035088.1	42528444	.	A	G	.	.	MAF_USDA=3.279
NC_035088.1	42528464	.	T	G	.	.	MAF_INRAE=33.544;MAF_USDA=20.0
NC_035088.1	42528529	.	A	G	.	.	MAF_USDA=11.176
NC_035088.1	42528530	.	A	G	.	.	MAF_USDA=16.667
NC_035088.1	42528549	.	C	T	.	.	MAF_INRAE=3.165;MAF_USDA=6.557
NC_035088.1	42528554	.	C	T	.	.	MAF_USDA=14.583
NC_035088.1	42528651	.	G	T	.	.	MAF_INRAE=29.747;MAF_USDA=11.176
NC_035088.1	42528716	.	G	T	.	.	MAF_USDA=5.833
NC_035088.1	42528747	.	G	T	.	.	MAF_INRAE=13.924;MAF_USDA=1.639
NC_035088.1	42528768	.	G	T	.	.	MAF_USDA=8.824
NC_035088.1	42528773	.	G	T	.	.	MAF_USDA=6.557
NC_035088.1	42528846	.	C	T	.	.	MAF_INRAE=6.962;MAF_USDA=46.471
NC_035088.1	42528847	.	A	T	.	.	MAF_INRAE=5.833;MAF_USDA=46.471
NC_035088.1	42528866	.	T	C	.	.	MAF_INRAE=29.747;MAF_USDA=11.176
NC_035088.1	42528919	.	G	A	.	.	MAF_USDA=6.557
NC_035088.1	42528974	.	A	T	.	.	MAF_USDA=5.294
NC_035088.1	42528995	.	C	A	.	.	MAF_INRAE=2.532;MAF_USDA=14.706
NC_035088.1	42529006	.	T	C	.	.	MAF_USDA=1.639
NC_035088.1	42529014	.	C	T	.	.	MAF_INRAE=31.013;MAF_USDA=11.176
NC_035088.1	42529032	.	C	A	.	.	MAF_USDA=4.918
NC_035088.1	42529069	.	C	G	.	.	MAF_USDA=3.279
NC_035088.1	42529071	.	A	G	.	.	MAF_USDA=3.279
NC_035088.1	42529084	.	T	A	.	.	MAF_INRAE=36.709;MAF_USDA=35.294
NC_035088.1	42529262	.	C	T	.	.	MAF_INRAE=30.38;MAF_USDA=11.176
NC_035088.1	42529278	.	C	G	.	.	MAF_USDA=3.279
NC_035088.1	42529346	.	A	G	.	.	MAF_INRAE=29.747;MAF_USDA=11.176
NC_035088.1	42529386	.	G	A	.	.	MAF_INRAE=3.165;MAF_USDA=14.118
NC_035088.1	42529391	.	G	T	.	.	MAF_USDA=9.016
NC_035088.1	42529393	.	G	A	.	.	MAF_INRAE=36.709;MAF_USDA=30.588
NC_035088.1	42529411	.	C	T	.	.	MAF_INRAE=29.114;MAF_USDA=11.176
NC_035088.1	42529433	.	G	C	.	.	MAF_USDA=3.279
NC_035088.1	42529449	.	C	T	.	.	MAF_USDA=2.083
NC_035088.1	42529452	.	G	T	.	.	MAF_USDA=6.557
NC_035088.1	42529521	.	C	A	.	.	MAF_USDA=7.647
NC_035088.1	42529591	.	C	A	.	.	MAF_USDA=2.459
NC_035088.1	42529656	.	C	T	.	.	MAF_USDA=4.706
NC_035088.1	42529666	.	G	A	.	.	MAF_USDA=10.0
NC_035088.1	42529827	.	T	C	.	.	MAF_INRAE=6.962;MAF_USDA=45.882
NC_035088.1	42529856	.	C	T	.	.	MAF_USDA=5.294
NC_035088.1	42529893	.	G	A	.	.	MAF_INRAE=14.557;MAF_USDA=1.639
NC_035088.1	42529912	.	T	C	.	.	MAF_USDA=3.279
NC_035088.1	42529938	.	C	G	.	.	MAF_USDA=5.294
NC_035088.1	42529970	.	T	C	.	.	MAF_INRAE=5.833;MAF_USDA=45.833
NC_035088.1	42529986	.	C	A	.	.	MAF_USDA=10.656
NC_035088.1	42530012	.	C	A	.	.	MAF_USDA=1.639
NC_035088.1	42530013	.	T	G	.	.	MAF_USDA=4.706
NC_035088.1	42530096	.	T	A	.	.	MAF_USDA=1.639
NC_035088.1	42530112	.	T	C	.	.	MAF_INRAE=17.722;MAF_USDA=1.639
NC_035088.1	42530203	.	C	A	.	.	MAF_INRAE=10.0
NC_035088.1	42530227	.	T	A	.	.	MAF_INRAE=10.526;MAF_USDA=41.765
NC_035088.1	42530228	.	T	A	.	.	MAF_INRAE=32.5;MAF_USDA=11.176
NC_035088.1	42530232	.	A	C	.	.	MAF_INRAE=12.5;MAF_USDA=1.639
NC_035088.1	42530254	.	A	G	.	.	MAF_USDA=3.333
NC_035088.1	42530303	.	G	T	.	.	MAF_INRAE=30.38;MAF_USDA=13.095
NC_035088.1	42530305	.	A	G	.	.	MAF_INRAE=5.833;MAF_USDA=47.619
NC_035088.1	42530316	.	T	C	.	.	MAF_INRAE=30.38;MAF_USDA=13.095
NC_035088.1	42530330	.	C	A	.	.	MAF_INRAE=30.38;MAF_USDA=13.095
NC_035088.1	42530359	.	C	A	.	.	MAF_INRAE=29.747;MAF_USDA=8.824
NC_035088.1	42530365	.	T	G	.	.	MAF_USDA=5.738
NC_035088.1	42530449	.	T	A	.	.	MAF_USDA=6.557
NC_035088.1	42530511	.	A	T	.	.	MAF_INRAE=3.165;MAF_USDA=9.412
NC_035088.1	42530571	.	C	T	.	.	MAF_INRAE=32.911;MAF_USDA=4.167
NC_035088.1	42530729	.	C	A	.	.	MAF_INRAE=7.595;MAF_USDA=48.824
NC_035088.1	42530777	.	C	T	.	.	MAF_USDA=10.588
NC_035088.1	42530781	.	G	T	.	.	MAF_INRAE=21.053;MAF_USDA=2.941
NC_035088.1	42530883	.	T	G	.	.	MAF_USDA=18.75
NC_035088.1	42530893	.	C	T	.	.	MAF_INRAE=2.632
NC_035088.1	42530898	.	C	A	.	.	MAF_INRAE=2.632
NC_035088.1	42530939	.	C	T	.	.	MAF_USDA=4.167
NC_035088.1	42532059	.	T	A	.	.	MAF_USDA=15.217
NC_035088.1	42532088	.	C	T	.	.	MAF_USDA=10.417
NC_035088.1	42532122	.	C	T	.	.	MAF_USDA=20.833
NC_035088.1	42532210	.	C	T	.	.	MAF_INRAE=21.053;MAF_USDA=11.176
NC_035088.1	42532239	.	C	T	.	.	MAF_INRAE=47.368;MAF_USDA=22.941
NC_035088.1	42532275	.	G	A	.	.	MAF_INRAE=6.329;MAF_USDA=47.059
NC_035088.1	42532410	.	C	T	.	.	MAF_USDA=10.0
NC_035088.1	42532417	.	G	C	.	.	MAF_USDA=3.279
NC_035088.1	42532462	.	T	C	.	.	MAF_INRAE=3.797;MAF_USDA=7.647
NC_035088.1	42532483	.	A	T	.	.	MAF_USDA=1.639
NC_035088.1	42532533	.	A	T	.	.	MAF_USDA=9.412
NC_035088.1	42532548	.	C	A	.	.	MAF_INRAE=29.747;MAF_USDA=13.529
NC_035088.1	42532580	.	A	T	.	.	MAF_INRAE=13.924
NC_035088.1	42532634	.	C	T	.	.	MAF_INRAE=33.333;MAF_USDA=14.118
NC_035088.1	42532650	.	G	T	.	.	MAF_INRAE=33.333;MAF_USDA=14.118
NC_035088.1	42532730	.	C	A	.	.	MAF_INRAE=36.667;MAF_USDA=33.333
NC_035088.1	42532757	.	G	C	.	.	MAF_INRAE=35.0
NC_035088.1	42532764	.	G	A	.	.	MAF_INRAE=35.0
NC_035088.1	42532786	.	T	C	.	.	MAF_INRAE=2.5
NC_035088.1	42532788	.	T	G	.	.	MAF_USDA=8.333
NC_035088.1	42532908	.	C	T	.	.	MAF_USDA=4.167
NC_035088.1	42532947	.	G	A	.	.	MAF_USDA=8.333
NC_035088.1	42532997	.	C	T	.	.	MAF_INRAE=36.709;MAF_USDA=29.412
NC_035088.1	42533008	.	A	G	.	.	MAF_INRAE=5.263;MAF_USDA=2.083
NC_035088.1	42533060	.	T	A	.	.	MAF_INRAE=37.975;MAF_USDA=24.706
NC_035088.1	42533068	.	C	A	.	.	MAF_INRAE=30.38;MAF_USDA=11.176
NC_035088.1	42533078	.	C	A	.	.	MAF_INRAE=3.165;MAF_USDA=14.118
NC_035088.1	42533141	.	G	A	.	.	MAF_INRAE=29.747;MAF_USDA=8.235
NC_035088.1	42533152	.	A	G	.	.	MAF_USDA=4.706
NC_035088.1	42533229	.	G	T	.	.	MAF_INRAE=22.152;MAF_USDA=4.167
NC_035088.1	42533252	.	C	T	.	.	MAF_INRAE=37.342;MAF_USDA=25.294
NC_035088.1	42533284	.	A	C	.	.	MAF_INRAE=22.152;MAF_USDA=6.471
NC_035088.1	42533313	.	G	A	.	.	MAF_INRAE=5.263
NC_035088.1	42533320	.	C	T	.	.	MAF_INRAE=48.734
NC_035088.1	42533371	.	A	C	.	.	MAF_INRAE=29.747;MAF_USDA=13.934
NC_035088.1	42533393	.	A	T	.	.	MAF_USDA=7.377
NC_035088.1	42533433	.	T	G	.	.	MAF_INRAE=29.747;MAF_USDA=11.176
NC_035088.1	42533460	.	A	G	.	.	MAF_INRAE=6.962;MAF_USDA=47.059
NC_035088.1	42533533	.	A	G	.	.	MAF_USDA=5.294
NC_035088.1	42533599	.	C	G	.	.	MAF_USDA=3.279
NC_035088.1	42533613	.	G	A	.	.	MAF_USDA=4.918
NC_035088.1	42533615	.	G	A	.	.	MAF_USDA=1.639
NC_035088.1	42533682	.	A	G	.	.	MAF_INRAE=13.924;MAF_USDA=1.639
NC_035088.1	42533700	.	C	A	.	.	MAF_USDA=1.639
NC_035088.1	42533736	.	T	C	.	.	MAF_USDA=3.279
NC_035088.1	42533747	.	C	A	.	.	MAF_INRAE=48.734;MAF_USDA=23.214
NC_035088.1	42533802	.	G	T	.	.	MAF_INRAE=3.165;MAF_USDA=37.059
NC_035088.1	42533829	.	G	T	.	.	MAF_USDA=6.471
NC_035088.1	42533892	.	A	C	.	.	MAF_USDA=5.294
NC_035088.1	42533924	.	T	A	.	.	MAF_INRAE=36.709;MAF_USDA=34.706
NC_035088.1	42533925	.	A	T	.	.	MAF_INRAE=38.333;MAF_USDA=35.294
NC_035088.1	42533934	.	C	A	.	.	MAF_USDA=1.639
NC_035088.1	42533999	.	A	T,C	.	.	MAF_INRAE=21.053
NC_035088.1	42534000	.	C	T	.	.	MAF_INRAE=31.667;MAF_USDA=8.824
NC_035088.1	42534026	.	T	C	.	.	MAF_INRAE=29.747;MAF_USDA=11.176
NC_035088.1	42534059	.	G	A	.	.	MAF_INRAE=3.797;MAF_USDA=7.647
NC_035088.1	42534103	.	G	T	.	.	MAF_USDA=1.639
NC_035088.1	42534147	.	A	C	.	.	MAF_USDA=4.918
NC_035088.1	42534179	.	A	C	.	.	MAF_INRAE=13.291
NC_035088.1	42534207	.	T	G	.	.	MAF_INRAE=37.975;MAF_USDA=23.529
NC_035088.1	42534208	.	CCTT	CCTA	.	.	MAF_USDA=4.167
NC_035088.1	42534211	.	T	A	.	.	MAF_INRAE=33.333;MAF_USDA=15.0
NC_035088.1	42534264	.	G	A	.	.	MAF_INRAE=13.291
NC_035088.1	42534268	.	G	A	.	.	MAF_INRAE=34.167;MAF_USDA=11.765
NC_035088.1	42535262	.	A	C	.	.	MAF_USDA=4.098
NC_035088.1	42535279	.	A	T	.	.	MAF_INRAE=31.646;MAF_USDA=11.176
NC_035088.1	42535319	.	T	C	.	.	MAF_INRAE=5.263
NC_035088.1	42535334	.	G	T	.	.	MAF_INRAE=29.747;MAF_USDA=12.353
NC_035088.1	42535339	.	T	G	.	.	MAF_INRAE=29.747;MAF_USDA=12.353
NC_035088.1	42535348	.	G	T	.	.	MAF_INRAE=5.063;MAF_USDA=3.529
NC_035088.1	42535363	.	C	T	.	.	MAF_INRAE=29.747;MAF_USDA=11.905
NC_035088.1	42535406	.	G	T	.	.	MAF_USDA=4.918
NC_035088.1	42535416	.	G	C	.	.	MAF_INRAE=3.797;MAF_USDA=7.647
NC_035088.1	42535767	.	C	T	.	.	MAF_USDA=5.294
NC_035088.1	42535796	.	C	A	.	.	MAF_USDA=1.639
NC_035088.1	42535857	.	T	G	.	.	MAF_USDA=5.738
NC_035088.1	42535883	.	C	T	.	.	MAF_USDA=5.738
NC_035088.1	42535917	.	T	C	.	.	MAF_USDA=5.357
NC_035088.1	42535950	.	A	T	.	.	MAF_INRAE=10.0;MAF_USDA=4.098
NC_035088.1	42535953	.	T	A	.	.	MAF_INRAE=48.734;MAF_USDA=24.118
NC_035088.1	42535962	.	G	T	.	.	MAF_INRAE=3.165;MAF_USDA=8.235
NC_035088.1	42535981	.	C	G	.	.	MAF_INRAE=13.924;MAF_USDA=1.639
NC_035088.1	42536238	.	C	T	.	.	MAF_USDA=3.333
NC_035088.1	42536283	.	A	G	.	.	MAF_INRAE=29.747;MAF_USDA=10.843
NC_035088.1	42536326	.	A	G	.	.	MAF_INRAE=3.797;MAF_USDA=13.529
NC_035088.1	42536392	.	A	G	.	.	MAF_INRAE=5.263;MAF_USDA=1.176
NC_035088.1	42536423	.	C	T	.	.	MAF_USDA=5.294
NC_035088.1	42536475	.	A	T	.	.	MAF_USDA=3.279
NC_035088.1	42536502	.	A	G	.	.	MAF_INRAE=3.165;MAF_USDA=27.083
NC_035088.1	42536507	.	C	A	.	.	MAF_USDA=4.098
NC_035088.1	42536519	.	T	G	.	.	MAF_INRAE=29.747;MAF_USDA=13.529
NC_035088.1	42536572	.	T	G	.	.	MAF_USDA=4.098
NC_035088.1	42536641	.	C	T	.	.	MAF_INRAE=6.962;MAF_USDA=46.471
NC_035088.1	42536792	.	A	G	.	.	MAF_INRAE=29.747;MAF_USDA=11.765
NC_035088.1	42536823	.	C	T	.	.	MAF_INRAE=6.962;MAF_USDA=47.059
NC_035088.1	42536917	.	G	A	.	.	MAF_INRAE=29.114;MAF_USDA=11.765
NC_035088.1	42536925	.	G	A	.	.	MAF_USDA=1.639
NC_035088.1	42537034	.	G	A	.	.	MAF_USDA=1.639
NC_035088.1	42537121	.	C	A	.	.	MAF_INRAE=10.526;MAF_USDA=25.0
NC_035088.1	42537135	.	A	C	.	.	MAF_USDA=22.917
NC_035088.1	42537139	.	C	T	.	.	MAF_USDA=25.0
NC_035088.1	42537140	.	A	G	.	.	MAF_USDA=20.833
NC_035088.1	42537144	.	G	T	.	.	MAF_USDA=25.0
NC_035088.1	42537149	.	T	G	.	.	MAF_INRAE=10.526
NC_035088.1	42537176	.	G	A	.	.	MAF_INRAE=10.526;MAF_USDA=46.471
NC_035088.1	42537187	.	A	C	.	.	MAF_USDA=8.197
NC_035088.1	42537188	.	A	C	.	.	MAF_INRAE=10.526;MAF_USDA=45.882
NC_035088.1	42538300	.	TTTC	TTTA	.	.	MAF_USDA=43.75
NC_035088.1	42538328	.	G	T	.	.	MAF_USDA=10.714
NC_035088.1	42538419	.	A	T	.	.	MAF_INRAE=21.053
NC_035088.1	42538510	.	A	T	.	.	MAF_INRAE=6.962;MAF_USDA=47.059
NC_035088.1	42538524	.	C	T	.	.	MAF_INRAE=3.165;MAF_USDA=14.118
NC_035088.1	42538551	.	G	A	.	.	MAF_INRAE=20.886;MAF_USDA=2.353
NC_035088.1	42538606	.	A	C	.	.	MAF_INRAE=6.962;MAF_USDA=47.647
NC_035088.1	42538607	.	C	A	.	.	MAF_INRAE=34.167;MAF_USDA=11.765
NC_035088.1	42538641	.	A	C	.	.	MAF_INRAE=13.924
NC_035088.1	42538680	.	T	A	.	.	MAF_USDA=1.639
NC_035088.1	42538732	.	A	G	.	.	MAF_INRAE=37.342;MAF_USDA=28.235
NC_035088.1	42538740	.	T	C	.	.	MAF_INRAE=29.747;MAF_USDA=4.167
NC_035088.1	42538792	.	C	A	.	.	MAF_USDA=6.471
NC_035088.1	42538825	.	T	G	.	.	MAF_INRAE=6.962;MAF_USDA=47.647
NC_035088.1	42538843	.	C	A	.	.	MAF_USDA=3.279
NC_035088.1	42538855	.	A	G	.	.	MAF_INRAE=13.924;MAF_USDA=1.639
NC_035088.1	42538916	.	G	C	.	.	MAF_USDA=2.083
NC_035088.1	42538938	.	G	A	.	.	MAF_USDA=5.294
NC_035088.1	42538950	.	C	T	.	.	MAF_INRAE=37.975;MAF_USDA=25.882
NC_035088.1	42538962	.	T	G	.	.	MAF_USDA=1.639
NC_035088.1	42539024	.	C	T	.	.	MAF_USDA=4.098
NC_035088.1	42539069	.	A	G	.	.	MAF_INRAE=6.962;MAF_USDA=48.824
NC_035088.1	42539084	.	T	A	.	.	MAF_INRAE=3.165;MAF_USDA=8.235
NC_035088.1	42539104	.	C	T	.	.	MAF_USDA=1.639
NC_035088.1	42539202	.	G	A	.	.	MAF_INRAE=3.165;MAF_USDA=1.765
NC_035088.1	42539256	.	C	T	.	.	MAF_INRAE=3.165;MAF_USDA=14.118
NC_035088.1	42539262	.	G	A	.	.	MAF_INRAE=6.962;MAF_USDA=47.059
NC_035088.1	42539281	.	C	T	.	.	MAF_USDA=5.738
NC_035088.1	42539353	.	C	A	.	.	MAF_USDA=4.098
NC_035088.1	42539359	.	G	T	.	.	MAF_USDA=3.279
NC_035088.1	42539366	.	C	A	.	.	MAF_INRAE=37.342;MAF_USDA=25.882
NC_035088.1	42539393	.	A	G	.	.	MAF_INRAE=6.962;MAF_USDA=47.647
NC_035088.1	42539399	.	G	A	.	.	MAF_USDA=4.918
NC_035088.1	42539411	.	T	G	.	.	MAF_INRAE=6.962;MAF_USDA=47.059
NC_035088.1	42539461	.	T	A	.	.	MAF_USDA=4.098
NC_035088.1	42539471	.	G	A	.	.	MAF_USDA=5.294
NC_035088.1	42539502	.	T	G	.	.	MAF_USDA=1.639
NC_035088.1	42539580	.	C	A	.	.	MAF_INRAE=13.924
NC_035088.1	42539604	.	C	T	.	.	MAF_USDA=1.639
NC_035088.1	42539612	.	G	T	.	.	MAF_USDA=6.667
NC_035088.1	42539616	.	G	T	.	.	MAF_INRAE=6.962;MAF_USDA=46.429
NC_035088.1	42539624	.	C	T	.	.	MAF_INRAE=6.962;MAF_USDA=41.071
NC_035088.1	42539711	.	T	A	.	.	MAF_INRAE=29.747;MAF_USDA=11.765
NC_035088.1	42539737	.	A	T	.	.	MAF_USDA=1.667
NC_035088.1	42539766	.	C	A	.	.	MAF_USDA=1.639
NC_035088.1	42539909	.	C	T	.	.	MAF_USDA=1.667
NC_035088.1	42539917	.	T	A	.	.	MAF_INRAE=3.165;MAF_USDA=13.69
NC_035088.1	42539999	.	T	A	.	.	MAF_USDA=6.557
NC_035088.1	42540029	.	A	G	.	.	MAF_USDA=1.639
NC_035088.1	42540047	.	T	G	.	.	MAF_INRAE=30.38;MAF_USDA=11.765
NC_035088.1	42540066	.	A	T	.	.	MAF_INRAE=6.962;MAF_USDA=42.941
NC_035088.1	42540071	.	A	G	.	.	MAF_INRAE=36.709;MAF_USDA=30.0
NC_035088.1	42540075	.	T	A	.	.	MAF_INRAE=49.167;MAF_USDA=23.529
NC_035088.1	42540103	.	G	A	.	.	MAF_INRAE=6.962;MAF_USDA=47.059
NC_035088.1	42540275	.	A	T	.	.	MAF_INRAE=31.013;MAF_USDA=17.262
NC_035088.1	42540361	.	G	T	.	.	MAF_USDA=1.639
NC_035088.1	42540405	.	T	G	.	.	MAF_USDA=7.059
NC_035088.1	42540564	.	G	A	.	.	MAF_INRAE=5.263;MAF_USDA=2.083
NC_035088.1	42540767	.	C	T	.	.	MAF_USDA=1.639
NC_035088.1	42540790	.	T	C	.	.	MAF_USDA=6.557
NC_035088.1	42540838	.	T	C	.	.	MAF_USDA=12.353
NC_035088.1	42540904	.	A	G	.	.	MAF_INRAE=22.152;MAF_USDA=2.353
NC_035088.1	42540940	.	C	T	.	.	MAF_USDA=5.738
NC_035088.1	42540983	.	T	C	.	.	MAF_USDA=8.235
NC_035088.1	42541021	.	G	A	.	.	MAF_USDA=6.557
NC_035088.1	42541270	.	G	C	.	.	MAF_USDA=10.588
NC_035088.1	42541349	.	G	A	.	.	MAF_INRAE=48.734;MAF_USDA=24.706
NC_035088.1	42541410	.	G	A	.	.	MAF_USDA=4.167
NC_035088.1	42541462	.	T	C	.	.	MAF_INRAE=3.165;MAF_USDA=42.941
NC_035088.1	42541595	.	C	A	.	.	MAF_USDA=2.083
NC_035088.1	42541603	.	G	A	.	.	MAF_USDA=5.738
NC_035088.1	42541611	.	C	T	.	.	MAF_INRAE=4.167
NC_035088.1	42541650	.	T	C	.	.	MAF_INRAE=3.165;MAF_USDA=32.941
NC_035088.1	42541746	.	A	C	.	.	MAF_USDA=6.557
NC_035088.1	42541770	.	C	A	.	.	MAF_USDA=1.639
NC_035088.1	42541807	.	T	C	.	.	MAF_INRAE=18.354;MAF_USDA=35.294
NC_035088.1	42541838	.	T	C	.	.	MAF_USDA=5.738
NC_035088.1	42541868	.	T	A	.	.	MAF_INRAE=3.165;MAF_USDA=8.235
NC_035088.1	42541900	.	C	G	.	.	MAF_INRAE=13.924
NC_035088.1	42541901	.	A	T	.	.	MAF_USDA=5.294
NC_035088.1	42541969	.	C	T	.	.	MAF_INRAE=47.468;MAF_USDA=44.706
NC_035088.1	42542057	.	A	T	.	.	MAF_USDA=15.882
NC_035088.1	42542076	.	A	T	.	.	MAF_INRAE=13.924;MAF_USDA=1.639
NC_035088.1	42542149	.	G	A	.	.	MAF_INRAE=5.263;MAF_USDA=2.083
NC_035088.1	42542153	.	C	T	.	.	MAF_INRAE=13.924;MAF_USDA=1.639
NC_035088.1	42542255	.	A	T	.	.	MAF_INRAE=48.101;MAF_USDA=50.0
NC_035088.1	42542270	.	C	G	.	.	MAF_USDA=1.639
NC_035088.1	42542284	.	T	C	.	.	MAF_INRAE=48.101;MAF_USDA=49.412
NC_035088.1	42542293	.	G	A	.	.	MAF_USDA=18.824
NC_035088.1	42542317	.	A	G	.	.	MAF_INRAE=48.101;MAF_USDA=50.0
NC_035088.1	42542377	.	C	A	.	.	MAF_USDA=4.098
NC_035088.1	42542382	.	T	A	.	.	MAF_USDA=4.918
NC_035088.1	42542480	.	G	A	.	.	MAF_INRAE=48.101;MAF_USDA=49.412
NC_035088.1	42542501	.	T	C	.	.	MAF_INRAE=48.101;MAF_USDA=50.0
NC_035088.1	42542539	.	G	A	.	.	MAF_USDA=6.557
NC_035088.1	42542592	.	G	T	.	.	MAF_INRAE=48.101;MAF_USDA=48.193
NC_035088.1	42542623	.	C	T	.	.	MAF_INRAE=13.924;MAF_USDA=1.639
NC_035088.1	42542627	.	G	A	.	.	MAF_USDA=1.639
NC_035088.1	42542654	.	A	C	.	.	MAF_INRAE=29.747;MAF_USDA=8.235
NC_035088.1	42542658	.	A	G	.	.	MAF_INRAE=22.5;MAF_USDA=5.882
NC_035088.1	42542683	.	C	T	.	.	MAF_INRAE=13.924;MAF_USDA=1.639
NC_035088.1	42542777	.	T	C	.	.	MAF_INRAE=48.101;MAF_USDA=49.412
NC_035088.1	42542788	.	G	A	.	.	MAF_USDA=1.639
NC_035088.1	42542850	.	G	T	.	.	MAF_USDA=1.639
NC_035088.1	42542905	.	G	T	.	.	MAF_INRAE=48.734;MAF_USDA=48.824
NC_035088.1	42542951	.	G	T	.	.	MAF_INRAE=13.924;MAF_USDA=1.639
NC_035088.1	42542954	.	A	C	.	.	MAF_INRAE=48.101;MAF_USDA=49.412
NC_035088.1	42543021	.	A	C	.	.	MAF_USDA=1.639
NC_035088.1	42543261	.	C	T	.	.	MAF_INRAE=49.367;MAF_USDA=24.706
NC_035088.1	42543286	.	C	G	.	.	MAF_USDA=1.639
NC_035088.1	42543388	.	C	A	.	.	MAF_USDA=3.279
NC_035088.1	42543439	.	A	T	.	.	MAF_INRAE=48.101;MAF_USDA=49.412
NC_035088.1	42543443	.	C	T	.	.	MAF_INRAE=13.924;MAF_USDA=3.279
NC_035088.1	42543540	.	A	C	.	.	MAF_INRAE=48.101;MAF_USDA=48.824
NC_035088.1	42543610	.	T	C	.	.	MAF_USDA=4.918
NC_035088.1	42543638	.	G	A	.	.	MAF_INRAE=10.0
NC_035088.1	42543649	.	T	G	.	.	MAF_INRAE=29.747;MAF_USDA=11.765
NC_035088.1	42543650	.	T	G	.	.	MAF_USDA=6.471
NC_035088.1	42543759	.	G	A	.	.	MAF_USDA=5.294
NC_035088.1	42543770	.	G	A	.	.	MAF_INRAE=3.165;MAF_USDA=15.294
NC_035088.1	42543780	.	G	T	.	.	MAF_USDA=22.917
NC_035088.1	42543791	.	A	T	.	.	MAF_INRAE=48.101;MAF_USDA=49.412
NC_035088.1	42543920	.	G	A	.	.	MAF_INRAE=48.734;MAF_USDA=50.0
NC_035088.1	42543924	.	G	T	.	.	MAF_USDA=1.639
NC_035088.1	42543955	.	C	G	.	.	MAF_USDA=3.279
NC_035088.1	42543994	.	C	A	.	.	MAF_USDA=13.529
NC_035088.1	42544003	.	A	C	.	.	MAF_USDA=2.459
NC_035088.1	42544113	.	AC	AA	.	.	MAF_USDA=12.5
NC_035088.1	42544114	.	C	A	.	.	MAF_INRAE=47.468
NC_035088.1	42544116	.	T	G	.	.	MAF_USDA=22.917
NC_035088.1	42544117	.	T	A	.	.	MAF_USDA=47.059
NC_035088.1	42544118	.	T	A	.	.	MAF_USDA=47.619
NC_035088.1	42544119	.	T	A	.	.	MAF_USDA=48.214
NC_035088.1	42544120	.	T	A	.	.	MAF_USDA=47.619
NC_035088.1	42544138	.	T	A	.	.	MAF_INRAE=22.152;MAF_USDA=18.824
NC_035088.1	42544153	.	T	C	.	.	MAF_INRAE=48.101;MAF_USDA=49.412
NC_035088.1	42544170	.	A	G	.	.	MAF_USDA=1.639
NC_035088.1	42544209	.	C	A	.	.	MAF_USDA=2.459
NC_035088.1	42544235	.	T	G	.	.	MAF_INRAE=14.557;MAF_USDA=1.639
NC_035088.1	42544259	.	T	A	.	.	MAF_USDA=2.459
NC_035088.1	42544293	.	T	G	.	.	MAF_INRAE=5.263;MAF_USDA=1.176
NC_035088.1	42544357	.	C	T	.	.	MAF_INRAE=48.101;MAF_USDA=38.525
NC_035088.1	42544358	.	T	A	.	.	MAF_INRAE=48.333;MAF_USDA=50.0
NC_035088.1	42544383	.	G	T	.	.	MAF_USDA=5.294
NC_035088.1	42544407	.	C	A	.	.	MAF_USDA=5.882
NC_035088.1	42544418	.	A	T	.	.	MAF_USDA=2.083
NC_035088.1	42544449	.	A	T	.	.	MAF_USDA=3.279
NC_035088.1	42544575	.	T	A	.	.	MAF_USDA=1.639
NC_035088.1	42544632	.	A	G	.	.	MAF_INRAE=13.924;MAF_USDA=1.639
NC_035088.1	42544683	.	G	A	.	.	MAF_USDA=4.918
NC_035088.1	42544786	.	A	T	.	.	MAF_INRAE=3.165;MAF_USDA=1.765
NC_035088.1	42544818	.	T	C	.	.	MAF_INRAE=13.924
NC_035088.1	42544844	.	A	T	.	.	MAF_INRAE=5.063;MAF_USDA=2.353
NC_035088.1	42544858	.	C	A	.	.	MAF_USDA=2.083
NC_035088.1	42544859	.	G	A	.	.	MAF_INRAE=48.734;MAF_USDA=48.824
NC_035088.1	42544910	.	G	A	.	.	MAF_INRAE=13.924;MAF_USDA=1.639
NC_035088.1	42544985	.	C	T	.	.	MAF_USDA=5.738
NC_035088.1	42545137	.	C	A	.	.	MAF_INRAE=3.797;MAF_USDA=26.471
NC_035088.1	42545147	.	G	A	.	.	MAF_INRAE=48.734;MAF_USDA=23.529
NC_035088.1	42545148	.	C	T	.	.	MAF_INRAE=49.167;MAF_USDA=24.118
NC_035088.1	42545183	.	C	T	.	.	MAF_INRAE=48.734;MAF_USDA=23.529
NC_035088.1	42545310	.	C	T	.	.	MAF_USDA=2.459
NC_035088.1	42545326	.	A	T	.	.	MAF_INRAE=48.101;MAF_USDA=50.0
NC_035088.1	42545361	.	T	G	.	.	MAF_USDA=2.459
NC_035088.1	42545365	.	T	C	.	.	MAF_INRAE=48.101;MAF_USDA=24.118
NC_035088.1	42545397	.	C	A	.	.	MAF_USDA=5.294
NC_035088.1	42545477	.	A	G	.	.	MAF_INRAE=48.101;MAF_USDA=49.412
NC_035088.1	42545547	.	G	T	.	.	MAF_USDA=1.639
NC_035088.1	42545573	.	A	T	.	.	MAF_INRAE=49.367;MAF_USDA=47.647
NC_035088.1	42545576	.	C	T	.	.	MAF_USDA=7.059
NC_035088.1	42545602	.	C	T	.	.	MAF_USDA=5.738
NC_035088.1	42545750	.	T	G	.	.	MAF_USDA=1.639
NC_035088.1	42545755	.	C	T	.	.	MAF_USDA=1.639
NC_035088.1	42545769	.	G	T	.	.	MAF_USDA=2.459
NC_035088.1	42545787	.	A	C	.	.	MAF_USDA=5.294
NC_035088.1	42545793	.	G	C	.	.	MAF_INRAE=29.747;MAF_USDA=8.824
NC_035088.1	42545839	.	T	C	.	.	MAF_USDA=2.459
NC_035088.1	42545840	.	T	G	.	.	MAF_USDA=2.459
NC_035088.1	42545842	.	A	C	.	.	MAF_USDA=2.459
NC_035088.1	42545845	.	T	C	.	.	MAF_USDA=2.459
NC_035088.1	42545852	.	A	T	.	.	MAF_USDA=2.459
NC_035088.1	42545925	.	T	C	.	.	MAF_INRAE=3.165;MAF_USDA=12.941
NC_035088.1	42545970	.	T	C	.	.	MAF_INRAE=48.101;MAF_USDA=23.529
NC_035088.1	42545995	.	G	C	.	.	MAF_INRAE=14.557
NC_035088.1	42546043	.	T	A	.	.	MAF_INRAE=13.924;MAF_USDA=1.639
NC_035088.1	42546054	.	C	A	.	.	MAF_USDA=1.639
NC_035088.1	42546093	.	C	A	.	.	MAF_USDA=7.647
NC_035088.1	42546113	.	A	G	.	.	MAF_INRAE=5.063;MAF_USDA=3.529
NC_035088.1	42546204	.	G	T	.	.	MAF_INRAE=3.797;MAF_USDA=8.235
NC_035088.1	42546316	.	C	T	.	.	MAF_USDA=5.738
NC_035088.1	42546337	.	A	T	.	.	MAF_USDA=4.918
NC_035088.1	42546339	.	C	A	.	.	MAF_USDA=4.918
NC_035088.1	42546355	.	G	T	.	.	MAF_USDA=8.197
NC_035088.1	42546408	.	A	G	.	.	MAF_USDA=5.738
NC_035088.1	42546429	.	A	G	.	.	MAF_USDA=5.294
NC_035088.1	42546432	.	T	A	.	.	MAF_INRAE=5.263
NC_035088.1	42546462	.	C	T	.	.	MAF_INRAE=3.165;MAF_USDA=22.941
NC_035088.1	42546515	.	G	T	.	.	MAF_USDA=2.459
NC_035088.1	42546536	.	C	T	.	.	MAF_INRAE=13.924
NC_035088.1	42546558	.	C	T	.	.	MAF_USDA=2.459
NC_035088.1	42546571	.	G	A	.	.	MAF_USDA=5.294
NC_035088.1	42546599	.	A	C	.	.	MAF_INRAE=35.443;MAF_USDA=31.176
NC_035088.1	42546633	.	G	T	.	.	MAF_INRAE=8.228;MAF_USDA=9.412
NC_035088.1	42546645	.	T	A	.	.	MAF_INRAE=13.924;MAF_USDA=12.941
NC_035088.1	42546724	.	A	C	.	.	MAF_USDA=5.738
NC_035088.1	42546727	.	G	A	.	.	MAF_INRAE=13.291;MAF_USDA=11.765
NC_035088.1	42546747	.	T	C	.	.	MAF_USDA=6.557
NC_035088.1	42546774	.	G	T	.	.	MAF_USDA=22.917
NC_035088.1	42546824	.	A	C	.	.	MAF_USDA=2.083
NC_035088.1	42546929	.	T	G	.	.	MAF_USDA=5.738
NC_035088.1	42546967	.	TTCACAAAATAGATGGCATCATGAGGAAAAAAATG	TTCACAAAATAGATGGCATCATGAGGAAAAAAATT	.	.	MAF_USDA=8.333
NC_035088.1	42547001	.	G	T	.	.	MAF_INRAE=13.291
NC_035088.1	42547096	.	T	C	.	.	MAF_INRAE=13.924;MAF_USDA=1.639
NC_035088.1	42547183	.	A	G	.	.	MAF_INRAE=35.443;MAF_USDA=17.647
NC_035088.1	42547186	.	A	C	.	.	MAF_INRAE=3.165;MAF_USDA=15.294
NC_035088.1	42547187	.	A	C	.	.	MAF_USDA=4.098
NC_035088.1	42547263	.	T	G	.	.	MAF_USDA=5.738
NC_035088.1	42547264	.	T	G	.	.	MAF_USDA=5.738
NC_035088.1	42547348	.	A	C	.	.	MAF_USDA=5.0
NC_035088.1	42547415	.	G	T	.	.	MAF_USDA=4.918
NC_035088.1	42547436	.	C	A	.	.	MAF_USDA=2.083
NC_035088.1	42547480	.	A	C	.	.	MAF_USDA=6.557
NC_035088.1	42547496	.	G	A	.	.	MAF_INRAE=12.025
NC_035088.1	42547498	.	C	T	.	.	MAF_INRAE=9.167
NC_035088.1	42547502	.	A	T	.	.	MAF_USDA=1.639
NC_035088.1	42547503	.	G	A	.	.	MAF_INRAE=9.167
NC_035088.1	42547510	.	A	C	.	.	MAF_USDA=1.639
NC_035088.1	42547514	.	T	C	.	.	MAF_INRAE=9.167
NC_035088.1	42547523	.	A	G	.	.	MAF_INRAE=9.167
NC_035088.1	42547525	.	T	C	.	.	MAF_INRAE=9.167
NC_035088.1	42547589	.	G	A	.	.	MAF_INRAE=3.165;MAF_USDA=24.706
NC_035088.1	42547614	.	T	A	.	.	MAF_INRAE=3.165;MAF_USDA=12.353
NC_035088.1	42547617	.	G	C	.	.	MAF_INRAE=35.443;MAF_USDA=11.765
NC_035088.1	42547710	.	A	G	.	.	MAF_USDA=4.918
NC_035088.1	42547716	.	C	A	.	.	MAF_INRAE=21.519;MAF_USDA=2.941
NC_035088.1	42547719	.	T	C	.	.	MAF_INRAE=4.167
NC_035088.1	42547738	.	G	A	.	.	MAF_USDA=1.639
NC_035088.1	42547754	.	C	A	.	.	MAF_USDA=5.738
NC_035088.1	42547814	.	C	A	.	.	MAF_USDA=4.918
NC_035088.1	42547840	.	C	T	.	.	MAF_INRAE=29.747;MAF_USDA=14.118
NC_035088.1	42548018	.	T	C	.	.	MAF_USDA=1.639
NC_035088.1	42548062	.	C	T	.	.	MAF_INRAE=29.747;MAF_USDA=8.824
NC_035088.1	42548147	.	C	T	.	.	MAF_INRAE=13.924
NC_035088.1	42548255	.	C	A	.	.	MAF_USDA=6.557
NC_035088.1	42548289	.	A	G	.	.	MAF_USDA=6.557
NC_035088.1	42548292	.	A	G	.	.	MAF_USDA=3.279
NC_035088.1	42548363	.	C	T	.	.	MAF_USDA=10.417
NC_035088.1	42548396	.	A	G	.	.	MAF_USDA=3.279
NC_035088.1	42548511	.	G	A	.	.	MAF_INRAE=10.0
NC_035088.1	42548549	.	A	T	.	.	MAF_USDA=5.738
NC_035088.1	42548583	.	C	T	.	.	MAF_USDA=3.279
NC_035088.1	42548600	.	C	T	.	.	MAF_INRAE=31.013;MAF_USDA=38.824
NC_035088.1	42548636	.	T	C	.	.	MAF_USDA=6.557
NC_035088.1	42548787	.	C	G	.	.	MAF_INRAE=37.975;MAF_USDA=24.706
NC_035088.1	42548810	.	T	A	.	.	MAF_INRAE=11.667
NC_035088.1	42548814	.	G	A	.	.	MAF_USDA=6.557
NC_035088.1	42548921	.	C	A	.	.	MAF_USDA=4.706
NC_035088.1	42548998	.	A	T	.	.	MAF_USDA=4.918
NC_035088.1	42549035	.	T	G	.	.	MAF_USDA=1.639
NC_035088.1	42549041	.	T	A	.	.	MAF_USDA=2.459
NC_035088.1	42549066	.	C	T	.	.	MAF_USDA=5.738
NC_035088.1	42549069	.	A	G	.	.	MAF_USDA=5.738
NC_035088.1	42549074	.	A	G	.	.	MAF_USDA=3.279
NC_035088.1	42549228	.	T	G	.	.	MAF_INRAE=5.063;MAF_USDA=2.941
NC_035088.1	42549234	.	G	A	.	.	MAF_USDA=3.279
NC_035088.1	42549296	.	T	C	.	.	MAF_INRAE=13.291;MAF_USDA=11.765
NC_035088.1	42549358	.	C	G	.	.	MAF_USDA=5.294
NC_035088.1	42549599	.	G	C	.	.	MAF_USDA=6.557
NC_035088.1	42549622	.	C	T	.	.	MAF_USDA=1.639
NC_035088.1	42549662	.	T	G	.	.	MAF_USDA=2.459
NC_035088.1	42549678	.	G	T	.	.	MAF_USDA=4.706
NC_035088.1	42549721	.	G	C	.	.	MAF_INRAE=13.291;MAF_USDA=11.765
NC_035088.1	42549885	.	A	G	.	.	MAF_INRAE=4.167
NC_035088.1	42549901	.	C	A	.	.	MAF_USDA=1.765
NC_035088.1	42549928	.	G	A	.	.	MAF_USDA=2.083
NC_035088.1	42549951	.	T	C	.	.	MAF_USDA=2.459
NC_035088.1	42549963	.	A	C	.	.	MAF_USDA=5.738
NC_035088.1	42549970	.	T	C	.	.	MAF_INRAE=10.0
NC_035088.1	42550032	.	G	A	.	.	MAF_USDA=1.639
NC_035088.1	42550098	.	A	G	.	.	MAF_USDA=2.586
NC_035088.1	42550144	.	G	C	.	.	MAF_USDA=5.738
NC_035088.1	42550189	.	A	G	.	.	MAF_USDA=6.557
NC_035088.1	42550218	.	T	A	.	.	MAF_USDA=6.557
NC_035088.1	42550229	.	C	A	.	.	MAF_USDA=2.083
NC_035088.1	42550271	.	C	T	.	.	MAF_INRAE=3.333;MAF_USDA=4.167
NC_035088.1	42550292	.	T	A	.	.	MAF_INRAE=30.38;MAF_USDA=18.824
NC_035088.1	42550294	.	T	C	.	.	MAF_USDA=5.738
NC_035088.1	42550303	.	C	G	.	.	MAF_USDA=5.738
NC_035088.1	42550304	.	C	T	.	.	MAF_USDA=1.639
NC_035088.1	42550369	.	C	T	.	.	MAF_USDA=5.738
NC_035088.1	42550409	.	G	A	.	.	MAF_USDA=4.918
NC_035088.1	42550450	.	A	T	.	.	MAF_INRAE=29.747;MAF_USDA=8.824
NC_035088.1	42550524	.	C	G	.	.	MAF_USDA=3.333
NC_035088.1	42550535	.	G	T	.	.	MAF_USDA=1.667
NC_035088.1	42550555	.	T	A	.	.	MAF_USDA=1.639
NC_035088.1	42550629	.	G	T	.	.	MAF_USDA=6.557
NC_035088.1	42550644	.	G	A	.	.	MAF_USDA=5.738
NC_035088.1	42550681	.	G	T	.	.	MAF_INRAE=13.924
NC_035088.1	42550743	.	A	C	.	.	MAF_USDA=1.639
NC_035088.1	42550874	.	C	A	.	.	MAF_INRAE=25.316;MAF_USDA=20.833
NC_035088.1	42550878	.	T	G	.	.	MAF_USDA=5.0
NC_035088.1	42550897	.	A	C	.	.	MAF_INRAE=18.354;MAF_USDA=12.5
NC_035088.1	42550905	.	G	T	.	.	MAF_USDA=6.78
NC_035088.1	42550972	.	A	T	.	.	MAF_INRAE=30.38
NC_035088.1	42550992	.	C	T	.	.	MAF_USDA=4.918
NC_035088.1	42551010	.	T	G	.	.	MAF_USDA=4.918
NC_035088.1	42551063	.	C	T	.	.	MAF_INRAE=48.101;MAF_USDA=41.176
NC_035088.1	42551064	.	T	C	.	.	MAF_INRAE=48.333;MAF_USDA=40.588
NC_035088.1	42551105	.	C	T	.	.	MAF_INRAE=36.842;MAF_USDA=46.386
NC_035088.1	42551154	.	A	C	.	.	MAF_USDA=2.5
NC_035088.1	42551229	.	T	G	.	.	MAF_INRAE=30.38;MAF_USDA=3.529
NC_035088.1	42551246	.	C	A	.	.	MAF_USDA=6.557
NC_035088.1	42551325	.	G	A	.	.	MAF_USDA=1.639
NC_035088.1	42551332	.	C	G	.	.	MAF_USDA=1.639
NC_035088.1	42551364	.	G	A	.	.	MAF_USDA=5.738
NC_035088.1	42551406	.	T	C	.	.	MAF_USDA=5.738
NC_035088.1	42551424	.	G	A	.	.	MAF_INRAE=5.063;MAF_USDA=15.294
NC_035088.1	42551433	.	C	A	.	.	MAF_INRAE=49.367;MAF_USDA=30.588
NC_035088.1	42551479	.	C	A	.	.	MAF_INRAE=5.063;MAF_USDA=15.294
NC_035088.1	42551480	.	A	G	.	.	MAF_INRAE=3.333;MAF_USDA=15.294
NC_035088.1	42551543	.	T	C	.	.	MAF_USDA=6.557
NC_035088.1	42551557	.	G	A	.	.	MAF_USDA=7.377
NC_035088.1	42551570	.	T	A	.	.	MAF_INRAE=3.165;MAF_USDA=5.294
NC_035088.1	42551603	.	T	A	.	.	MAF_INRAE=4.43;MAF_USDA=14.706
NC_035088.1	42551604	.	T	A	.	.	MAF_INRAE=3.333;MAF_USDA=20.0
NC_035088.1	42551614	.	C	T	.	.	MAF_USDA=2.459
NC_035088.1	42551635	.	A	C	.	.	MAF_USDA=2.5
NC_035088.1	42551680	.	A	G	.	.	MAF_USDA=1.639
NC_035088.1	42551804	.	G	T	.	.	MAF_USDA=6.557
NC_035088.1	42551863	.	T	G	.	.	MAF_INRAE=5.063;MAF_USDA=17.647
NC_035088.1	42551904	.	A	T	.	.	MAF_INRAE=5.0
NC_035088.1	42551906	.	C	T	.	.	MAF_INRAE=5.063;MAF_USDA=14.706
NC_035088.1	42551929	.	G	A	.	.	MAF_INRAE=8.228;MAF_USDA=18.824
NC_035088.1	42551985	.	C	G	.	.	MAF_INRAE=5.063;MAF_USDA=3.529
NC_035088.1	42552146	.	C	T	.	.	MAF_USDA=4.098
NC_035088.1	42552305	.	G	T	.	.	MAF_INRAE=7.5
NC_035088.1	42552342	.	C	A	.	.	MAF_USDA=2.459
NC_035088.1	42552345	.	T	C	.	.	MAF_USDA=4.098
NC_035088.1	42552359	.	A	C	.	.	MAF_INRAE=48.101;MAF_USDA=41.765
NC_035088.1	42552368	.	G	A	.	.	MAF_INRAE=5.0
NC_035088.1	42552497	.	G	T	.	.	MAF_INRAE=13.924;MAF_USDA=3.333
NC_035088.1	42552505	.	A	G	.	.	MAF_USDA=8.333
NC_035088.1	42552574	.	C	A	.	.	MAF_INRAE=5.0;MAF_USDA=9.167
NC_035088.1	42552576	.	A	T	.	.	MAF_INRAE=5.063;MAF_USDA=14.881
NC_035088.1	42552589	.	C	T	.	.	MAF_INRAE=5.0
NC_035088.1	42552708	.	T	G	.	.	MAF_INRAE=5.0;MAF_USDA=10.0
NC_035088.1	42552754	.	T	C	.	.	MAF_USDA=4.237
NC_035088.1	42552778	.	A	T	.	.	MAF_INRAE=14.167;MAF_USDA=39.583
NC_035088.1	42552786	.	C	T	.	.	MAF_INRAE=36.709;MAF_USDA=11.905
NC_035088.1	42552796	.	T	A	.	.	MAF_INRAE=5.063;MAF_USDA=14.881
NC_035088.1	42552823	.	T	A	.	.	MAF_USDA=8.333
NC_035088.1	42552840	.	A	G	.	.	MAF_USDA=2.381
NC_035088.1	42552879	.	G	T	.	.	MAF_USDA=9.167
NC_035088.1	42552912	.	C	A	.	.	MAF_USDA=5.833
NC_035088.1	42552974	.	A	G	.	.	MAF_INRAE=25.316;MAF_USDA=12.5
NC_035088.1	42553039	.	T	G	.	.	MAF_USDA=1.786
NC_035088.1	42553200	.	T	C	.	.	MAF_INRAE=5.0;MAF_USDA=9.836
NC_035088.1	42553230	.	A	T	.	.	MAF_USDA=9.016
NC_035088.1	42553295	.	C	A	.	.	MAF_INRAE=24.684;MAF_USDA=12.353
NC_035088.1	42553310	.	C	A	.	.	MAF_USDA=4.098
NC_035088.1	42553311	.	A	C	.	.	MAF_INRAE=5.0
NC_035088.1	42553314	.	C	T	.	.	MAF_USDA=1.176
NC_035088.1	42553316	.	T	C	.	.	MAF_INRAE=5.0;MAF_USDA=9.167
NC_035088.1	42553408	.	G	A	.	.	MAF_INRAE=5.0
NC_035088.1	42553502	.	C	A	.	.	MAF_INRAE=3.333;MAF_USDA=18.824
NC_035088.1	42553538	.	A	C	.	.	MAF_USDA=22.917
NC_035088.1	42553548	.	G	T	.	.	MAF_INRAE=3.333;MAF_USDA=10.0
NC_035088.1	42553607	.	A	C	.	.	MAF_INRAE=5.0;MAF_USDA=9.016
NC_035088.1	42553636	.	A	G	.	.	MAF_INRAE=5.0;MAF_USDA=8.197
NC_035088.1	42553649	.	G	T	.	.	MAF_USDA=5.738
NC_035088.1	42553720	.	C	T	.	.	MAF_USDA=8.197
NC_035088.1	42553800	.	T	A	.	.	MAF_INRAE=5.0
NC_035088.1	42553805	.	C	T	.	.	MAF_USDA=3.279
NC_035088.1	42553870	.	T	A	.	.	MAF_USDA=2.083
NC_035088.1	42553874	.	T	A	.	.	MAF_INRAE=24.684;MAF_USDA=12.353
NC_035088.1	42553897	.	A	C	.	.	MAF_INRAE=5.063;MAF_USDA=2.353
NC_035088.1	42554057	.	C	T	.	.	MAF_INRAE=5.063;MAF_USDA=14.706
NC_035088.1	42554067	.	T	G	.	.	MAF_INRAE=41.772;MAF_USDA=27.059
NC_035088.1	42554088	.	T	C	.	.	MAF_INRAE=13.924;MAF_USDA=34.118
NC_035088.1	42554109	.	G	T	.	.	MAF_INRAE=7.5
NC_035088.1	42554113	.	A	T	.	.	MAF_INRAE=44.304;MAF_USDA=43.75
NC_035088.1	42554125	.	G	A	.	.	MAF_INRAE=44.304
NC_035088.1	42554250	.	G	A	.	.	MAF_USDA=4.098
NC_035088.1	42554328	.	G	C	.	.	MAF_USDA=1.765
NC_035088.1	42554374	.	G	A	.	.	MAF_INRAE=21.519;MAF_USDA=13.529
NC_035088.1	42554376	.	C	A	.	.	MAF_INRAE=20.0;MAF_USDA=7.059
NC_035088.1	42554444	.	G	A	.	.	MAF_INRAE=26.316;MAF_USDA=5.882
NC_035088.1	42554471	.	G	A	.	.	MAF_INRAE=5.063;MAF_USDA=2.353
NC_035088.1	42554532	.	C	A	.	.	MAF_INRAE=7.5
NC_035088.1	42554616	.	T	G	.	.	MAF_INRAE=10.833;MAF_USDA=3.279
NC_035088.1	42554662	.	G	T	.	.	MAF_USDA=5.882
NC_035088.1	42554756	.	T	G	.	.	MAF_INRAE=37.975;MAF_USDA=46.471
NC_035088.1	42554762	.	T	A	.	.	MAF_USDA=12.353
NC_035088.1	42554819	.	T	G	.	.	MAF_INRAE=4.167
NC_035088.1	42554851	.	G	A	.	.	MAF_INRAE=25.316;MAF_USDA=7.059
NC_035088.1	42554885	.	T	A	.	.	MAF_INRAE=37.975;MAF_USDA=48.235
NC_035088.1	42554904	.	G	T	.	.	MAF_USDA=4.918
NC_035088.1	42554944	.	G	A	.	.	MAF_INRAE=5.0
NC_035088.1	42555013	.	G	T	.	.	MAF_USDA=4.098
NC_035088.1	42555023	.	T	A	.	.	MAF_USDA=1.639
NC_035088.1	42555094	.	C	A	.	.	MAF_USDA=2.459
NC_035088.1	42555275	.	C	A	.	.	MAF_INRAE=32.911;MAF_USDA=39.412
NC_035088.1	42555328	.	G	T	.	.	MAF_INRAE=25.316;MAF_USDA=7.647
NC_035088.1	42555352	.	G	T	.	.	MAF_USDA=2.083
NC_035088.1	42555376	.	G	A	.	.	MAF_USDA=1.765
NC_035088.1	42555398	.	T	C	.	.	MAF_USDA=4.918
NC_035088.1	42555539	.	C	T	.	.	MAF_INRAE=3.165;MAF_USDA=4.167
NC_035088.1	42555579	.	C	T	.	.	MAF_INRAE=3.333;MAF_USDA=30.328
NC_035088.1	42555821	.	C	T	.	.	MAF_USDA=4.098
NC_035088.1	42555841	.	T	C	.	.	MAF_INRAE=5.0
NC_035088.1	42555860	.	T	A	.	.	MAF_INRAE=39.241;MAF_USDA=28.235
NC_035088.1	42555982	.	G	C	.	.	MAF_USDA=5.738
NC_035088.1	42556008	.	C	T	.	.	MAF_USDA=4.098
NC_035088.1	42556061	.	C	A	.	.	MAF_INRAE=3.333;MAF_USDA=17.059
NC_035088.1	42556119	.	C	A	.	.	MAF_USDA=5.294
NC_035088.1	42556121	.	G	T	.	.	MAF_INRAE=25.316;MAF_USDA=7.059
NC_035088.1	42556192	.	C	A	.	.	MAF_INRAE=24.684;MAF_USDA=8.235
NC_035088.1	42556316	.	C	A	.	.	MAF_USDA=4.167
NC_035088.1	42556318	.	A	T	.	.	MAF_INRAE=3.333;MAF_USDA=4.167
NC_035088.1	42556390	.	T	C	.	.	MAF_INRAE=3.333;MAF_USDA=17.059
NC_035088.1	42556393	.	A	T	.	.	MAF_INRAE=3.333;MAF_USDA=17.647
NC_035088.1	42556400	.	T	G	.	.	MAF_USDA=1.639
NC_035088.1	42556442	.	G	T	.	.	MAF_USDA=5.738
NC_035088.1	42556513	.	T	C	.	.	MAF_USDA=15.294
NC_035088.1	42556520	.	A	G	.	.	MAF_INRAE=41.667;MAF_USDA=43.75
NC_035088.1	42556548	.	A	G	.	.	MAF_INRAE=3.333;MAF_USDA=11.765
NC_035088.1	42556606	.	G	T	.	.	MAF_INRAE=3.333;MAF_USDA=17.647
NC_035088.1	42556675	.	C	A	.	.	MAF_INRAE=27.848;MAF_USDA=10.417
NC_035088.1	42556696	.	G	A	.	.	MAF_INRAE=10.526
NC_035088.1	42556711	.	C	T	.	.	MAF_INRAE=7.5
NC_035088.1	42556885	.	G	C	.	.	MAF_INRAE=25.316;MAF_USDA=7.647
NC_035088.1	42556888	.	G	A	.	.	MAF_INRAE=25.0;MAF_USDA=7.059
NC_035088.1	42556890	.	C	G	.	.	MAF_INRAE=25.0
NC_035088.1	42556960	.	C	A	.	.	MAF_INRAE=25.316;MAF_USDA=7.059
NC_035088.1	42556968	.	C	A	.	.	MAF_USDA=4.098
NC_035088.1	42557044	.	A	G	.	.	MAF_INRAE=27.215;MAF_USDA=29.762
NC_035088.1	42557120	.	C	A	.	.	MAF_USDA=7.059
NC_035088.1	42557200	.	A	G	.	.	MAF_INRAE=3.333;MAF_USDA=17.647
NC_035088.1	42557209	.	G	A	.	.	MAF_INRAE=25.316;MAF_USDA=7.059
NC_035088.1	42557368	.	C	T	.	.	MAF_INRAE=25.316;MAF_USDA=7.059
NC_035088.1	42557480	.	A	G	.	.	MAF_INRAE=13.291;MAF_USDA=3.279
NC_035088.1	42557527	.	G	T	.	.	MAF_INRAE=3.333;MAF_USDA=17.647
NC_035088.1	42557576	.	C	A	.	.	MAF_INRAE=5.063;MAF_USDA=14.706
NC_035088.1	42557583	.	T	A	.	.	MAF_INRAE=24.684;MAF_USDA=7.059
NC_035088.1	42557587	.	T	A	.	.	MAF_INRAE=5.063;MAF_USDA=2.353
NC_035088.1	42557593	.	C	A	.	.	MAF_USDA=2.459
NC_035088.1	42557596	.	C	A	.	.	MAF_INRAE=7.5
NC_035088.1	42557598	.	C	T	.	.	MAF_INRAE=24.684;MAF_USDA=7.059
NC_035088.1	42557617	.	T	C	.	.	MAF_INRAE=27.215;MAF_USDA=24.706
NC_035088.1	42557645	.	G	T	.	.	MAF_USDA=18.75
NC_035088.1	42557826	.	A	C	.	.	MAF_INRAE=31.646;MAF_USDA=27.059
NC_035088.1	42557828	.	G	A	.	.	MAF_USDA=1.639
NC_035088.1	42557831	.	A	T	.	.	MAF_USDA=1.639
NC_035088.1	42557845	.	G	T	.	.	MAF_INRAE=4.43;MAF_USDA=11.176
NC_035088.1	42557850	.	G	A	.	.	MAF_INRAE=13.924;MAF_USDA=3.279
NC_035088.1	42557952	.	C	T	.	.	MAF_INRAE=27.848;MAF_USDA=23.529
NC_035088.1	42558020	.	G	T	.	.	MAF_INRAE=41.772;MAF_USDA=26.471
NC_035088.1	42558074	.	G	A	.	.	MAF_INRAE=3.333;MAF_USDA=15.882
NC_035088.1	42558076	.	T	A	.	.	MAF_USDA=1.639
NC_035088.1	42558152	.	G	A	.	.	MAF_INRAE=27.848;MAF_USDA=24.706
NC_035088.1	42558160	.	C	G	.	.	MAF_USDA=12.941
NC_035088.1	42558205	.	G	T	.	.	MAF_USDA=1.639
NC_035088.1	42558285	.	C	T	.	.	MAF_INRAE=5.263;MAF_USDA=2.353
NC_035088.1	42558290	.	A	T	.	.	MAF_USDA=4.167
NC_035088.1	42558349	.	C	T	.	.	MAF_INRAE=35.443;MAF_USDA=21.176
NC_035088.1	42558502	.	C	T	.	.	MAF_INRAE=13.924;MAF_USDA=3.279
NC_035088.1	42558507	.	C	A	.	.	MAF_INRAE=3.333;MAF_USDA=14.706
NC_035088.1	42558519	.	T	C	.	.	MAF_USDA=1.639
NC_035088.1	42558553	.	C	T	.	.	MAF_USDA=2.083
NC_035088.1	42558568	.	A	C	.	.	MAF_INRAE=5.063;MAF_USDA=15.294
NC_035088.1	42558571	.	T	G	.	.	MAF_INRAE=13.924;MAF_USDA=3.279
NC_035088.1	42558573	.	T	A	.	.	MAF_INRAE=3.333;MAF_USDA=19.412
NC_035088.1	42558574	.	G	T	.	.	MAF_INRAE=3.165;MAF_USDA=1.765
NC_035088.1	42558614	.	A	C	.	.	MAF_INRAE=5.063;MAF_USDA=14.706
NC_035088.1	42558615	.	C	T	.	.	MAF_INRAE=3.333;MAF_USDA=14.706
NC_035088.1	42558617	.	G	T	.	.	MAF_INRAE=32.278;MAF_USDA=31.176
NC_035088.1	42558701	.	C	T	.	.	MAF_USDA=1.639
NC_035088.1	42558734	.	G	T	.	.	MAF_USDA=4.098
NC_035088.1	42558791	.	T	C	.	.	MAF_INRAE=7.5
NC_035088.1	42558835	.	T	G	.	.	MAF_INRAE=3.333;MAF_USDA=19.412
NC_035088.1	42558837	.	T	G	.	.	MAF_INRAE=13.924;MAF_USDA=3.279
NC_035088.1	42558853	.	C	A	.	.	MAF_USDA=3.529
NC_035088.1	42558854	.	C	A	.	.	MAF_USDA=3.529
NC_035088.1	42558912	.	A	C	.	.	MAF_INRAE=32.278;MAF_USDA=36.066
NC_035088.1	42559178	.	G	A	.	.	MAF_USDA=4.098
NC_035088.1	42559315	.	G	A	.	.	MAF_INRAE=5.063;MAF_USDA=2.353
NC_035088.1	42559336	.	C	A	.	.	MAF_INRAE=12.5;MAF_USDA=3.279
NC_035088.1	42559365	.	G	A	.	.	MAF_INRAE=14.557
NC_035088.1	42559485	.	G	T	.	.	MAF_INRAE=3.165;MAF_USDA=1.765
NC_035088.1	42559500	.	G	A	.	.	MAF_INRAE=3.333;MAF_USDA=19.412
NC_035088.1	42559514	.	T	G	.	.	MAF_INRAE=36.076;MAF_USDA=24.706
NC_035088.1	42559515	.	T	C	.	.	MAF_INRAE=37.5;MAF_USDA=25.294
NC_035088.1	42559538	.	A	T	.	.	MAF_USDA=1.639
NC_035088.1	42559539	.	A	G	.	.	MAF_INRAE=30.833;MAF_USDA=10.588
NC_035088.1	42559615	.	G	A	.	.	MAF_INRAE=29.747;MAF_USDA=11.176
NC_035088.1	42559630	.	C	T	.	.	MAF_USDA=3.279
NC_035088.1	42559654	.	G	A	.	.	MAF_USDA=2.459
NC_035088.1	42559663	.	G	A	.	.	MAF_INRAE=12.5
NC_035088.1	42559732	.	T	C	.	.	MAF_INRAE=37.975;MAF_USDA=50.0
NC_035088.1	42559753	.	C	G	.	.	MAF_INRAE=11.667;MAF_USDA=3.279
NC_035088.1	42559763	.	C	A	.	.	MAF_INRAE=30.38;MAF_USDA=10.588
NC_035088.1	42559764	.	C	G	.	.	MAF_INRAE=5.063;MAF_USDA=13.529
NC_035088.1	42559839	.	A	T	.	.	MAF_INRAE=5.063;MAF_USDA=14.118
NC_035088.1	42559881	.	C	T	.	.	MAF_USDA=8.824
NC_035088.1	42559907	.	C	T	.	.	MAF_INRAE=32.911;MAF_USDA=31.176
NC_035088.1	42559911	.	C	A	.	.	MAF_INRAE=3.333;MAF_USDA=18.824
NC_035088.1	42559940	.	G	A	.	.	MAF_INRAE=30.38;MAF_USDA=10.588
NC_035088.1	42559991	.	G	A	.	.	MAF_USDA=10.588
NC_035088.1	42560005	.	C	A	.	.	MAF_INRAE=13.924;MAF_USDA=4.918
NC_035088.1	42560018	.	C	T	.	.	MAF_USDA=1.639
NC_035088.1	42560060	.	T	C	.	.	MAF_INRAE=32.911;MAF_USDA=30.588
NC_035088.1	42560061	.	C	A	.	.	MAF_INRAE=3.165;MAF_USDA=2.353
NC_035088.1	42560077	.	A	C	.	.	MAF_INRAE=30.38;MAF_USDA=10.588
NC_035088.1	42560088	.	C	T	.	.	MAF_INRAE=32.911;MAF_USDA=32.353
NC_035088.1	42560097	.	A	T	.	.	MAF_INRAE=3.165;MAF_USDA=2.353
NC_035088.1	42560106	.	G	A	.	.	MAF_INRAE=11.667;MAF_USDA=3.279
NC_035088.1	42560111	.	G	A	.	.	MAF_USDA=1.639
NC_035088.1	42560140	.	A	T	.	.	MAF_INRAE=12.5;MAF_USDA=3.279
NC_035088.1	42560206	.	C	T	.	.	MAF_INRAE=3.333;MAF_USDA=20.0
NC_035088.1	42560223	.	T	C	.	.	MAF_USDA=2.459
NC_035088.1	42560232	.	C	T	.	.	MAF_INRAE=5.263;MAF_USDA=3.529
NC_035088.1	42560244	.	C	A	.	.	MAF_INRAE=29.747;MAF_USDA=11.176
NC_035088.1	42560266	.	A	T	.	.	MAF_INRAE=29.114;MAF_USDA=10.588
NC_035088.1	42560382	.	C	T	.	.	MAF_USDA=1.639
NC_035088.1	42560398	.	A	T	.	.	MAF_INRAE=3.333;MAF_USDA=20.0
NC_035088.1	42560417	.	A	G	.	.	MAF_INRAE=29.747;MAF_USDA=10.588
NC_035088.1	42560481	.	C	T	.	.	MAF_INRAE=7.5
NC_035088.1	42560499	.	G	T	.	.	MAF_INRAE=25.949;MAF_USDA=5.882
NC_035088.1	42560521	.	A	G	.	.	MAF_INRAE=3.333;MAF_USDA=20.588
NC_035088.1	42560524	.	G	A	.	.	MAF_USDA=7.377
NC_035088.1	42560573	.	T	G	.	.	MAF_INRAE=30.38;MAF_USDA=10.588
NC_035088.1	42560582	.	T	C	.	.	MAF_INRAE=13.924
NC_035088.1	42560610	.	C	G	.	.	MAF_INRAE=32.911;MAF_USDA=30.0
NC_035088.1	42560679	.	C	T	.	.	MAF_USDA=5.738
NC_035088.1	42560712	.	C	T	.	.	MAF_INRAE=12.5;MAF_USDA=3.279
NC_035088.1	42560760	.	A	G	.	.	MAF_INRAE=3.333;MAF_USDA=19.412
NC_035088.1	42560766	.	T	G	.	.	MAF_INRAE=3.333;MAF_USDA=19.412
NC_035088.1	42560924	.	G	T	.	.	MAF_USDA=2.083
NC_035088.1	42560946	.	T	G	.	.	MAF_INRAE=10.0
NC_035088.1	42560961	.	C	T	.	.	MAF_INRAE=12.5;MAF_USDA=3.279
NC_035088.1	42561016	.	C	A	.	.	MAF_USDA=1.639
NC_035088.1	42561025	.	G	A	.	.	MAF_INRAE=30.38;MAF_USDA=11.765
NC_035088.1	42561182	.	A	T	.	.	MAF_INRAE=3.165;MAF_USDA=3.529
NC_035088.1	42561187	.	C	T	.	.	MAF_USDA=2.459
NC_035088.1	42561188	.	G	A	.	.	MAF_INRAE=13.924
NC_035088.1	42561242	.	C	T	.	.	MAF_INRAE=30.38;MAF_USDA=10.588
NC_035088.1	42561409	.	A	C	.	.	MAF_INRAE=5.833
NC_035088.1	42561418	.	C	T	.	.	MAF_INRAE=12.5;MAF_USDA=12.295
NC_035088.1	42561440	.	C	T	.	.	MAF_USDA=1.639
NC_035088.1	42561480	.	A	G	.	.	MAF_INRAE=30.38;MAF_USDA=10.588
NC_035088.1	42561505	.	T	G	.	.	MAF_INRAE=30.38;MAF_USDA=10.588
NC_035088.1	42561531	.	T	C	.	.	MAF_USDA=1.639
NC_035088.1	42561655	.	G	T	.	.	MAF_INRAE=25.316;MAF_USDA=5.882
NC_035088.1	42561678	.	G	A	.	.	MAF_USDA=5.738
NC_035088.1	42561772	.	C	T	.	.	MAF_USDA=1.639
NC_035088.1	42561777	.	G	A	.	.	MAF_INRAE=3.333;MAF_USDA=14.706
NC_035088.1	42561783	.	C	T	.	.	MAF_USDA=5.738
NC_035088.1	42561806	.	G	A	.	.	MAF_INRAE=29.747;MAF_USDA=10.0
NC_035088.1	42561812	.	A	C	.	.	MAF_INRAE=35.443;MAF_USDA=22.353
NC_035088.1	42561846	.	C	A	.	.	MAF_USDA=1.765
NC_035088.1	42561847	.	A	G	.	.	MAF_INRAE=20.253;MAF_USDA=2.353
NC_035088.1	42561853	.	C	A	.	.	MAF_INRAE=3.333;MAF_USDA=15.882
NC_035088.1	42562015	.	A	C	.	.	MAF_INRAE=30.38;MAF_USDA=10.588
NC_035088.1	42562098	.	G	A	.	.	MAF_USDA=5.738
NC_035088.1	42562118	.	A	T	.	.	MAF_USDA=1.639
NC_035088.1	42562159	.	A	T	.	.	MAF_USDA=5.738
NC_035088.1	42562229	.	G	A	.	.	MAF_USDA=7.647
NC_035088.1	42562290	.	G	T	.	.	MAF_USDA=5.738
NC_035088.1	42562387	.	G	T	.	.	MAF_INRAE=30.38;MAF_USDA=10.588
NC_035088.1	42562526	.	C	A	.	.	MAF_USDA=5.738
NC_035088.1	42562556	.	G	A	.	.	MAF_INRAE=14.557;MAF_USDA=31.176
NC_035088.1	42562726	.	G	A	.	.	MAF_USDA=1.765
NC_035088.1	42562729	.	G	C	.	.	MAF_USDA=5.738
NC_035088.1	42562751	.	A	T	.	.	MAF_INRAE=13.924
NC_035088.1	42562757	.	G	A	.	.	MAF_USDA=2.459
NC_035088.1	42562766	.	C	A	.	.	MAF_USDA=2.459
NC_035088.1	42562801	.	T	C	.	.	MAF_USDA=4.098
NC_035088.1	42562802	.	G	T	.	.	MAF_USDA=14.754
NC_035088.1	42562925	.	C	T	.	.	MAF_USDA=9.836
NC_035088.1	42563003	.	G	A	.	.	MAF_INRAE=5.0
NC_035088.1	42563013	.	A	T	.	.	MAF_USDA=6.557
NC_035088.1	42563098	.	G	A	.	.	MAF_INRAE=35.0;MAF_USDA=31.25
NC_035088.1	42563398	.	A	C	.	.	MAF_USDA=22.727
NC_035088.1	42563494	.	G	T	.	.	MAF_INRAE=5.263;MAF_USDA=17.647
NC_035088.1	42563674	.	G	A	.	.	MAF_INRAE=35.443;MAF_USDA=19.412
NC_035088.1	42563689	.	G	T	.	.	MAF_INRAE=35.443;MAF_USDA=19.412
NC_035088.1	42563742	.	C	A	.	.	MAF_INRAE=35.443;MAF_USDA=26.471
NC_035088.1	42563751	.	A	C	.	.	MAF_INRAE=35.443;MAF_USDA=26.471
NC_035088.1	42563791	.	G	T	.	.	MAF_USDA=22.353
NC_035088.1	42563843	.	C	T	.	.	MAF_USDA=6.557
NC_035088.1	42563875	.	A	T	.	.	MAF_INRAE=13.924;MAF_USDA=4.918
NC_035088.1	42563902	.	C	T	.	.	MAF_USDA=2.459
NC_035088.1	42564037	.	T	A	.	.	MAF_USDA=4.098
NC_035088.1	42564040	.	T	A	.	.	MAF_USDA=15.574
NC_035088.1	42564041	.	A	T	.	.	MAF_USDA=15.574
NC_035088.1	42564049	.	G	T	.	.	MAF_INRAE=35.443;MAF_USDA=17.647
NC_035088.1	42564112	.	A	C	.	.	MAF_USDA=22.917
NC_035088.1	42564117	.	T	G	.	.	MAF_INRAE=12.5
NC_035088.1	42564167	.	A	G	.	.	MAF_USDA=18.75
NC_035088.1	42564188	.	A	C	.	.	MAF_INRAE=25.316;MAF_USDA=5.882
NC_035088.1	42564268	.	A	C	.	.	MAF_USDA=7.059
NC_035088.1	42564273	.	G	T	.	.	MAF_USDA=17.213
NC_035088.1	42564277	.	T	G	.	.	MAF_INRAE=41.139;MAF_USDA=26.471
NC_035088.1	42564315	.	A	C	.	.	MAF_USDA=4.098
NC_035088.1	42564325	.	A	G	.	.	MAF_INRAE=36.667;MAF_USDA=27.049
NC_035088.1	42564330	.	T	A	.	.	MAF_INRAE=3.165;MAF_USDA=4.167
NC_035088.1	42564334	.	G	A	.	.	MAF_USDA=4.167
NC_035088.1	42564354	.	C	G	.	.	MAF_INRAE=5.696;MAF_USDA=7.647
NC_035088.1	42564369	.	T	G	.	.	MAF_USDA=2.459
NC_035088.1	42564419	.	G	T	.	.	MAF_USDA=7.059
NC_035088.1	42564436	.	A	T	.	.	MAF_USDA=2.083
NC_035088.1	42564451	.	T	C	.	.	MAF_INRAE=5.696;MAF_USDA=4.118
NC_035088.1	42564496	.	T	A	.	.	MAF_USDA=1.639
NC_035088.1	42564540	.	C	A	.	.	MAF_USDA=4.098
NC_035088.1	42564551	.	T	G	.	.	MAF_INRAE=40.506;MAF_USDA=24.405
NC_035088.1	42564560	.	T	G	.	.	MAF_INRAE=11.667
NC_035088.1	42564569	.	T	C	.	.	MAF_INRAE=41.139;MAF_USDA=25.294
NC_035088.1	42564587	.	A	G	.	.	MAF_USDA=1.639
NC_035088.1	42564635	.	T	C	.	.	MAF_USDA=4.098
NC_035088.1	42564687	.	C	A	.	.	MAF_USDA=1.176
NC_035088.1	42564712	.	C	T	.	.	MAF_USDA=5.738
NC_035088.1	42564747	.	T	A	.	.	MAF_INRAE=36.076;MAF_USDA=18.824
NC_035088.1	42564980	.	G	T	.	.	MAF_USDA=3.279
NC_035088.1	42565037	.	A	C	.	.	MAF_INRAE=36.076;MAF_USDA=24.118
NC_035088.1	42565048	.	C	A	.	.	MAF_USDA=22.917
NC_035088.1	42565067	.	T	C	.	.	MAF_INRAE=36.076;MAF_USDA=17.647
NC_035088.1	42565109	.	T	G	.	.	MAF_INRAE=5.063;MAF_USDA=8.235
NC_035088.1	42565141	.	A	G	.	.	MAF_USDA=5.882
NC_035088.1	42565184	.	C	A	.	.	MAF_USDA=1.639
NC_035088.1	42565243	.	T	C	.	.	MAF_USDA=11.765
NC_035088.1	42565248	.	G	C	.	.	MAF_INRAE=14.557;MAF_USDA=18.033
NC_035088.1	42565262	.	T	A	.	.	MAF_USDA=1.639
NC_035088.1	42565336	.	A	G	.	.	MAF_INRAE=41.139;MAF_USDA=49.412
NC_035088.1	42565443	.	C	A	.	.	MAF_USDA=5.882
NC_035088.1	42565549	.	A	C	.	.	MAF_USDA=5.294
NC_035088.1	42565550	.	C	T	.	.	MAF_USDA=5.294
NC_035088.1	42565738	.	G	T	.	.	MAF_INRAE=35.443;MAF_USDA=11.765
NC_035088.1	42565826	.	C	A	.	.	MAF_INRAE=35.443;MAF_USDA=22.353
NC_035088.1	42565917	.	T	G	.	.	MAF_USDA=4.098
NC_035088.1	42565964	.	C	A	.	.	MAF_INRAE=35.443;MAF_USDA=24.706
NC_035088.1	42565967	.	A	C	.	.	MAF_USDA=2.353
NC_035088.1	42565975	.	A	C	.	.	MAF_INRAE=12.5;MAF_USDA=4.918
NC_035088.1	42566029	.	A	G	.	.	MAF_USDA=13.529
NC_035088.1	42566037	.	C	T	.	.	MAF_INRAE=3.165;MAF_USDA=15.882
NC_035088.1	42566117	.	G	T	.	.	MAF_INRAE=36.076;MAF_USDA=16.471
NC_035088.1	42566126	.	A	C	.	.	MAF_INRAE=36.076
NC_035088.1	42566168	.	G	T	.	.	MAF_INRAE=13.924
NC_035088.1	42566176	.	A	C	.	.	MAF_USDA=10.843
NC_035088.1	42566342	.	C	A	.	.	MAF_USDA=1.639
NC_035088.1	42566445	.	C	T	.	.	MAF_USDA=10.417
NC_035088.1	42566538	.	G	C	.	.	MAF_INRAE=36.076;MAF_USDA=27.059
NC_035088.1	42566580	.	T	G	.	.	MAF_USDA=6.557
NC_035088.1	42566582	.	T	C	.	.	MAF_USDA=6.557
NC_035088.1	42566584	.	C	T	.	.	MAF_INRAE=36.076;MAF_USDA=21.765
NC_035088.1	42566605	.	G	T	.	.	MAF_USDA=2.353
NC_035088.1	42566634	.	A	G	.	.	MAF_USDA=12.295
NC_035088.1	42566646	.	C	T	.	.	MAF_USDA=22.917
NC_035088.1	42566655	.	A	G	.	.	MAF_INRAE=36.076;MAF_USDA=19.412
NC_035088.1	42566659	.	T	A	.	.	MAF_INRAE=35.833;MAF_USDA=19.412
NC_035088.1	42566668	.	A	T	.	.	MAF_USDA=2.353
NC_035088.1	42566675	.	A	G	.	.	MAF_INRAE=36.076;MAF_USDA=19.412
NC_035088.1	42566834	.	A	G	.	.	MAF_INRAE=5.696;MAF_USDA=8.824
NC_035088.1	42566870	.	C	T	.	.	MAF_USDA=12.353
NC_035088.1	42567048	.	T	C	.	.	MAF_USDA=4.098
NC_035088.1	42567091	.	A	T	.	.	MAF_INRAE=5.833;MAF_USDA=4.167
NC_035088.1	42567153	.	A	G	.	.	MAF_INRAE=35.443;MAF_USDA=22.941
NC_035088.1	42567168	.	C	G	.	.	MAF_USDA=9.836
NC_035088.1	42567221	.	T	C	.	.	MAF_INRAE=5.696;MAF_USDA=8.333
NC_035088.1	42567289	.	T	C	.	.	MAF_USDA=2.459
NC_035088.1	42567299	.	T	A	.	.	MAF_INRAE=13.924;MAF_USDA=13.934
NC_035088.1	42567301	.	T	A	.	.	MAF_INRAE=5.063;MAF_USDA=2.941
NC_035088.1	42567335	.	C	A	.	.	MAF_INRAE=27.215;MAF_USDA=32.941
NC_035088.1	42567344	.	C	A	.	.	MAF_USDA=4.918
NC_035088.1	42567484	.	A	C	.	.	MAF_INRAE=35.443;MAF_USDA=10.588
NC_035088.1	42567522	.	C	T	.	.	MAF_INRAE=41.139;MAF_USDA=25.294
NC_035088.1	42567580	.	A	T	.	.	MAF_INRAE=5.696;MAF_USDA=8.824
NC_035088.1	42567621	.	T	G	.	.	MAF_INRAE=35.443;MAF_USDA=21.765
NC_035088.1	42567650	.	A	G	.	.	MAF_USDA=1.639
NC_035088.1	42567655	.	C	T	.	.	MAF_INRAE=26.582;MAF_USDA=10.588
NC_035088.1	42567718	.	G	T	.	.	MAF_USDA=6.024
NC_035088.1	42567801	.	A	G	.	.	MAF_USDA=12.941
NC_035088.1	42567828	.	G	A	.	.	MAF_INRAE=13.291;MAF_USDA=13.934
NC_035088.1	42567829	.	T	G	.	.	MAF_USDA=12.941
NC_035088.1	42567905	.	G	A	.	.	MAF_INRAE=5.063;MAF_USDA=8.824
NC_035088.1	42568043	.	C	A	.	.	MAF_INRAE=5.063;MAF_USDA=2.941
NC_035088.1	42568058	.	G	T	.	.	MAF_USDA=1.639
NC_035088.1	42568059	.	C	T	.	.	MAF_USDA=11.765
NC_035088.1	42568075	.	C	T	.	.	MAF_USDA=11.765
NC_035088.1	42568094	.	T	C	.	.	MAF_USDA=11.765
NC_035088.1	42568141	.	G	A	.	.	MAF_INRAE=7.595;MAF_USDA=1.639
NC_035088.1	42568146	.	C	A	.	.	MAF_USDA=12.353
NC_035088.1	42568334	.	T	C	.	.	MAF_INRAE=5.696;MAF_USDA=8.824
NC_035088.1	42568361	.	C	T	.	.	MAF_INRAE=9.494
NC_035088.1	42568442	.	C	G	.	.	MAF_INRAE=5.0
NC_035088.1	42568472	.	C	T	.	.	MAF_INRAE=2.5;MAF_USDA=4.167
NC_035088.1	42568526	.	T	G	.	.	MAF_USDA=12.5
NC_035088.1	42568529	.	T	G	.	.	MAF_INRAE=5.696;MAF_USDA=9.412
NC_035088.1	42568551	.	T	C	.	.	MAF_USDA=12.5
NC_035088.1	42568583	.	A	C	.	.	MAF_USDA=4.167
NC_035088.1	42568663	.	T	A	.	.	MAF_USDA=22.917
NC_035088.1	42568677	.	C	G	.	.	MAF_USDA=22.917
NC_035088.1	42568685	.	A	T	.	.	MAF_INRAE=3.333;MAF_USDA=18.824
NC_035088.1	42568691	.	A	G	.	.	MAF_INRAE=5.063;MAF_USDA=18.824
NC_035088.1	42568778	.	T	C	.	.	MAF_USDA=4.918
NC_035088.1	42568834	.	G	A	.	.	MAF_USDA=5.738
NC_035088.1	42568853	.	C	T	.	.	MAF_INRAE=7.595;MAF_USDA=4.918
NC_035088.1	42568890	.	A	G	.	.	MAF_INRAE=5.063;MAF_USDA=21.176
NC_035088.1	42568901	.	C	G	.	.	MAF_USDA=4.098
NC_035088.1	42568917	.	A	T	.	.	MAF_INRAE=35.443;MAF_USDA=22.353
NC_035088.1	42568932	.	A	G	.	.	MAF_USDA=10.656
NC_035088.1	42568963	.	T	C	.	.	MAF_INRAE=5.063;MAF_USDA=28.824
NC_035088.1	42568966	.	C	T	.	.	MAF_INRAE=13.924;MAF_USDA=4.098
NC_035088.1	42569062	.	C	T	.	.	MAF_USDA=2.459
NC_035088.1	42569081	.	A	C	.	.	MAF_INRAE=46.203;MAF_USDA=40.0
NC_035088.1	42569098	.	T	A	.	.	MAF_INRAE=5.696;MAF_USDA=8.824
NC_035088.1	42569109	.	C	T	.	.	MAF_INRAE=37.342;MAF_USDA=39.412
NC_035088.1	42569115	.	G	A	.	.	MAF_USDA=4.918
NC_035088.1	42569118	.	C	T	.	.	MAF_USDA=12.353
NC_035088.1	42569120	.	G	A	.	.	MAF_INRAE=10.759;MAF_USDA=28.824
NC_035088.1	42569123	.	A	T	.	.	MAF_USDA=4.918
NC_035088.1	42569134	.	G	T	.	.	MAF_USDA=4.918
NC_035088.1	42569150	.	T	A	.	.	MAF_INRAE=5.696;MAF_USDA=9.412
NC_035088.1	42569155	.	C	A	.	.	MAF_INRAE=35.443;MAF_USDA=28.824
NC_035088.1	42569158	.	T	G	.	.	MAF_USDA=1.639
NC_035088.1	42569159	.	T	G	.	.	MAF_INRAE=7.5;MAF_USDA=25.882
NC_035088.1	42569168	.	G	T	.	.	MAF_INRAE=15.789
NC_035088.1	42569189	.	A	G	.	.	MAF_INRAE=7.595;MAF_USDA=3.279
NC_035088.1	42569244	.	G	T	.	.	MAF_USDA=12.353
NC_035088.1	42569273	.	A	T	.	.	MAF_INRAE=10.759;MAF_USDA=8.235
NC_035088.1	42569291	.	A	G	.	.	MAF_INRAE=16.667;MAF_USDA=2.459
NC_035088.1	42569385	.	T	G	.	.	MAF_INRAE=8.861;MAF_USDA=16.667
NC_035088.1	42569399	.	G	A	.	.	MAF_INRAE=34.81;MAF_USDA=12.353
NC_035088.1	42569415	.	G	T	.	.	MAF_INRAE=8.861;MAF_USDA=25.882
NC_035088.1	42569416	.	C	T	.	.	MAF_INRAE=30.0;MAF_USDA=43.529
NC_035088.1	42569425	.	C	T	.	.	MAF_INRAE=26.582;MAF_USDA=10.588
NC_035088.1	42569455	.	C	T	.	.	MAF_USDA=10.656
NC_035088.1	42569552	.	A	G	.	.	MAF_INRAE=5.063;MAF_USDA=30.0
NC_035088.1	42569557	.	G	C	.	.	MAF_INRAE=42.405;MAF_USDA=18.235
NC_035088.1	42569664	.	G	A	.	.	MAF_INRAE=7.5
NC_035088.1	42569696	.	A	G	.	.	MAF_USDA=22.917
NC_035088.1	42569700	.	G	T	.	.	MAF_USDA=7.059
NC_035088.1	42569782	.	C	A	.	.	MAF_USDA=3.279
NC_035088.1	42569812	.	G	A	.	.	MAF_INRAE=22.152;MAF_USDA=5.882
NC_035088.1	42569872	.	G	A	.	.	MAF_INRAE=5.0;MAF_USDA=7.647
NC_035088.1	42569884	.	C	A	.	.	MAF_INRAE=25.949;MAF_USDA=10.588
NC_035088.1	42569908	.	A	G	.	.	MAF_INRAE=22.785;MAF_USDA=33.529
NC_035088.1	42569964	.	T	A	.	.	MAF_INRAE=41.772;MAF_USDA=45.882
NC_035088.1	42570031	.	T	C	.	.	MAF_INRAE=8.228;MAF_USDA=1.639
NC_035088.1	42570040	.	T	A	.	.	MAF_INRAE=22.785;MAF_USDA=34.118
NC_035088.1	42570075	.	G	A	.	.	MAF_USDA=2.459
NC_035088.1	42570102	.	T	G	.	.	MAF_INRAE=25.316;MAF_USDA=40.0
NC_035088.1	42570145	.	A	T	.	.	MAF_INRAE=24.051;MAF_USDA=38.824
NC_035088.1	42570147	.	T	A	.	.	MAF_INRAE=3.333;MAF_USDA=2.353
NC_035088.1	42570179	.	T	A	.	.	MAF_INRAE=5.833;MAF_USDA=4.706
NC_035088.1	42570209	.	C	T	.	.	MAF_USDA=3.279
NC_035088.1	42570256	.	C	T	.	.	MAF_USDA=20.833
NC_035088.1	42570364	.	G	T	.	.	MAF_USDA=9.836
NC_035088.1	42570395	.	T	C	.	.	MAF_INRAE=5.0
NC_035088.1	42570443	.	C	T	.	.	MAF_INRAE=13.924;MAF_USDA=18.235
NC_035088.1	42570444	.	A	G	.	.	MAF_INRAE=30.833;MAF_USDA=47.647
NC_035088.1	42570447	.	G	A	.	.	MAF_INRAE=5.0;MAF_USDA=7.059
NC_035088.1	42570451	.	T	C	.	.	MAF_INRAE=10.0
NC_035088.1	42570520	.	A	G	.	.	MAF_USDA=8.197
NC_035088.1	42570532	.	G	A	.	.	MAF_INRAE=37.342;MAF_USDA=40.0
NC_035088.1	42570592	.	T	C	.	.	MAF_INRAE=37.342;MAF_USDA=42.353
NC_035088.1	42570662	.	A	T	.	.	MAF_USDA=11.017
NC_035088.1	42570677	.	T	A	.	.	MAF_INRAE=39.241;MAF_USDA=44.706
NC_035088.1	42570695	.	T	C	.	.	MAF_INRAE=5.063;MAF_USDA=2.353
NC_035088.1	42570823	.	T	C	.	.	MAF_INRAE=39.241;MAF_USDA=44.118
NC_035088.1	42570830	.	A	C	.	.	MAF_USDA=1.639
NC_035088.1	42570931	.	A	T	.	.	MAF_INRAE=15.823;MAF_USDA=19.412
NC_035088.1	42570968	.	A	G	.	.	MAF_USDA=4.098
NC_035088.1	42570985	.	G	A	.	.	MAF_INRAE=7.5
NC_035088.1	42571043	.	C	T	.	.	MAF_USDA=10.656
NC_035088.1	42571081	.	A	T	.	.	MAF_INRAE=3.333;MAF_USDA=3.529
NC_035088.1	42571390	.	C	T	.	.	MAF_INRAE=5.0;MAF_USDA=1.639
NC_035088.1	42571458	.	A	C	.	.	MAF_INRAE=21.519;MAF_USDA=21.765
NC_035088.1	42571535	.	G	A	.	.	MAF_USDA=4.918
NC_035088.1	42571536	.	A	G	.	.	MAF_USDA=4.098
NC_035088.1	42571538	.	A	G	.	.	MAF_INRAE=3.333;MAF_USDA=21.765
NC_035088.1	42571556	.	C	T	.	.	MAF_USDA=1.639
NC_035088.1	42571626	.	C	T	.	.	MAF_INRAE=20.886;MAF_USDA=18.235
NC_035088.1	42571627	.	G	A	.	.	MAF_USDA=4.167
NC_035088.1	42571652	.	C	G	.	.	MAF_USDA=1.639
NC_035088.1	42571663	.	G	A	.	.	MAF_USDA=3.279
NC_035088.1	42571824	.	T	G	.	.	MAF_INRAE=39.873;MAF_USDA=42.353
NC_035088.1	42571858	.	C	A	.	.	MAF_INRAE=10.0
NC_035088.1	42571888	.	G	T	.	.	MAF_INRAE=5.833;MAF_USDA=4.167
NC_035088.1	42571922	.	A	C	.	.	MAF_INRAE=39.873;MAF_USDA=44.706
NC_035088.1	42572003	.	G	T	.	.	MAF_USDA=4.918
NC_035088.1	42572019	.	A	G	.	.	MAF_INRAE=40.506;MAF_USDA=42.941
NC_035088.1	42572053	.	T	G	.	.	MAF_INRAE=39.241;MAF_USDA=42.941
NC_035088.1	42572062	.	A	C	.	.	MAF_USDA=2.941
NC_035088.1	42572084	.	A	T	.	.	MAF_USDA=8.197
NC_035088.1	42572137	.	C	T	.	.	MAF_USDA=4.098
NC_035088.1	42572140	.	A	C	.	.	MAF_INRAE=17.722;MAF_USDA=5.738
NC_035088.1	42572169	.	T	G	.	.	MAF_USDA=2.083
NC_035088.1	42572189	.	C	T	.	.	MAF_USDA=10.417
NC_035088.1	42572191	.	T	G	.	.	MAF_USDA=46.341
NC_035088.1	42572192	.	T	G	.	.	MAF_USDA=10.417
NC_035088.1	42572193	.	G	A	.	.	MAF_USDA=10.417
NC_035088.1	42572218	.	T	G	.	.	MAF_USDA=6.557
NC_035088.1	42572315	.	T	A	.	.	MAF_USDA=1.765
NC_035088.1	42572328	.	C	A	.	.	MAF_USDA=8.824
NC_035088.1	42572373	.	A	G	.	.	MAF_INRAE=39.241;MAF_USDA=43.529
NC_035088.1	42572412	.	G	T	.	.	MAF_INRAE=36.842;MAF_USDA=26.19
NC_035088.1	42572471	.	A	G	.	.	MAF_INRAE=21.519;MAF_USDA=7.059
NC_035088.1	42572475	.	A	G	.	.	MAF_INRAE=4.167
NC_035088.1	42572486	.	T	A	.	.	MAF_INRAE=21.519;MAF_USDA=15.882
NC_035088.1	42572499	.	G	A	.	.	MAF_INRAE=39.873;MAF_USDA=43.529
NC_035088.1	42572516	.	A	T	.	.	MAF_INRAE=39.873;MAF_USDA=42.941
NC_035088.1	42572566	.	A	G	.	.	MAF_INRAE=8.228;MAF_USDA=1.639
NC_035088.1	42572770	.	A	G	.	.	MAF_INRAE=21.519;MAF_USDA=16.471
NC_035088.1	42572776	.	C	T	.	.	MAF_USDA=8.197
NC_035088.1	42572777	.	A	G	.	.	MAF_INRAE=17.722;MAF_USDA=5.738
NC_035088.1	42572870	.	T	C	.	.	MAF_USDA=1.639
NC_035088.1	42572880	.	T	C	.	.	MAF_INRAE=17.722;MAF_USDA=40.0
NC_035088.1	42572898	.	G	T	.	.	MAF_INRAE=17.722;MAF_USDA=45.833
NC_035088.1	42572976	.	G	C	.	.	MAF_INRAE=5.063;MAF_USDA=3.529
NC_035088.1	42573104	.	T	G	.	.	MAF_INRAE=21.519;MAF_USDA=16.471
NC_035088.1	42573153	.	A	G	.	.	MAF_INRAE=15.823;MAF_USDA=31.25
NC_035088.1	42573203	.	A	C	.	.	MAF_USDA=5.0
NC_035088.1	42573206	.	A	T	.	.	MAF_USDA=4.167
NC_035088.1	42573271	.	A	C	.	.	MAF_USDA=4.098
NC_035088.1	42573275	.	T	C	.	.	MAF_INRAE=3.333;MAF_USDA=12.5
NC_035088.1	42573276	.	T	G	.	.	MAF_INRAE=3.333;MAF_USDA=8.235
NC_035088.1	42573359	.	G	A	.	.	MAF_INRAE=5.063;MAF_USDA=3.529
NC_035088.1	42573489	.	G	T	.	.	MAF_INRAE=20.886;MAF_USDA=7.059
NC_035088.1	42573513	.	T	C	.	.	MAF_INRAE=3.333;MAF_USDA=21.765
NC_035088.1	42573621	.	A	T	.	.	MAF_INRAE=3.333;MAF_USDA=21.176
NC_035088.1	42573647	.	A	C	.	.	MAF_INRAE=5.063;MAF_USDA=2.353
NC_035088.1	42573648	.	T	C	.	.	MAF_USDA=1.639
NC_035088.1	42573897	.	C	T	.	.	MAF_USDA=1.639
NC_035088.1	42573956	.	C	T	.	.	MAF_INRAE=3.333;MAF_USDA=16.667
NC_035088.1	42573978	.	C	A	.	.	MAF_INRAE=21.519;MAF_USDA=15.294
NC_035088.1	42574046	.	G	A	.	.	MAF_USDA=4.918
NC_035088.1	42574078	.	A	T	.	.	MAF_INRAE=17.089;MAF_USDA=2.353
NC_035088.1	42574119	.	C	T	.	.	MAF_INRAE=3.333;MAF_USDA=21.176
NC_035088.1	42574215	.	G	A	.	.	MAF_INRAE=3.333;MAF_USDA=21.765
NC_035088.1	42574313	.	T	G	.	.	MAF_USDA=4.918
NC_035088.1	42574383	.	C	T	.	.	MAF_INRAE=21.519;MAF_USDA=15.882
NC_035088.1	42574391	.	C	A	.	.	MAF_INRAE=39.873;MAF_USDA=31.765
NC_035088.1	42574404	.	C	A	.	.	MAF_INRAE=3.333;MAF_USDA=21.176
NC_035088.1	42574474	.	A	C	.	.	MAF_USDA=8.197
NC_035088.1	42574495	.	G	C	.	.	MAF_USDA=9.836
NC_035088.1	42574502	.	G	T	.	.	MAF_INRAE=3.333;MAF_USDA=22.353
NC_035088.1	42574587	.	G	A	.	.	MAF_INRAE=5.063;MAF_USDA=2.353
NC_035088.1	42574768	.	A	G	.	.	MAF_INRAE=3.333;MAF_USDA=27.059
NC_035088.1	42574786	.	G	A	.	.	MAF_USDA=10.656
NC_035088.1	42574829	.	A	C	.	.	MAF_USDA=2.459
NC_035088.1	42574832	.	T	G	.	.	MAF_INRAE=38.608;MAF_USDA=24.706
NC_035088.1	42574869	.	G	A	.	.	MAF_INRAE=38.608;MAF_USDA=17.059
NC_035088.1	42574877	.	T	G	.	.	MAF_USDA=9.016
NC_035088.1	42574895	.	A	G	.	.	MAF_INRAE=35.443;MAF_USDA=11.765
NC_035088.1	42574902	.	A	T	.	.	MAF_INRAE=5.063;MAF_USDA=3.529
NC_035088.1	42574925	.	T	C	.	.	MAF_INRAE=21.519;MAF_USDA=7.059
NC_035088.1	42574998	.	A	C	.	.	MAF_INRAE=3.165;MAF_USDA=1.765
NC_035088.1	42575044	.	G	T	.	.	MAF_INRAE=38.608;MAF_USDA=16.471
NC_035088.1	42575136	.	A	C	.	.	MAF_INRAE=21.519;MAF_USDA=15.882
NC_035088.1	42575162	.	C	T	.	.	MAF_USDA=2.459
NC_035088.1	42575223	.	C	A	.	.	MAF_USDA=5.738
NC_035088.1	42575314	.	C	T	.	.	MAF_INRAE=5.0;MAF_USDA=4.706
NC_035088.1	42575334	.	G	C	.	.	MAF_USDA=3.279
NC_035088.1	42575381	.	C	A	.	.	MAF_INRAE=3.333;MAF_USDA=21.176
NC_035088.1	42575444	.	T	G	.	.	MAF_USDA=8.197
NC_035088.1	42575521	.	T	A	.	.	MAF_USDA=1.639
NC_035088.1	42575525	.	C	T	.	.	MAF_INRAE=37.342;MAF_USDA=17.059
NC_035088.1	42575617	.	C	T	.	.	MAF_USDA=21.765
NC_035088.1	42575664	.	A	C	.	.	MAF_INRAE=36.842;MAF_USDA=9.016
NC_035088.1	42575686	.	G	C	.	.	MAF_USDA=2.083
NC_035088.1	42575701	.	C	T	.	.	MAF_USDA=22.353
NC_035088.1	42575860	.	A	C	.	.	MAF_INRAE=3.333;MAF_USDA=21.765
NC_035088.1	42575984	.	G	A	.	.	MAF_INRAE=3.333;MAF_USDA=20.588
NC_035088.1	42576003	.	A	G	.	.	MAF_USDA=9.016
NC_035088.1	42576079	.	T	C	.	.	MAF_INRAE=38.608;MAF_USDA=25.294
NC_035088.1	42576113	.	A	G	.	.	MAF_USDA=3.279
NC_035088.1	42576276	.	T	G	.	.	MAF_INRAE=20.886;MAF_USDA=23.529
NC_035088.1	42576331	.	C	T	.	.	MAF_INRAE=3.333;MAF_USDA=21.765
NC_035088.1	42576336	.	T	C	.	.	MAF_USDA=9.016
NC_035088.1	42576387	.	T	A	.	.	MAF_INRAE=3.333;MAF_USDA=20.0
NC_035088.1	42576433	.	T	G	.	.	MAF_USDA=10.417
NC_035088.1	42576468	.	A	T	.	.	MAF_INRAE=15.823;MAF_USDA=18.824
NC_035088.1	42576501	.	C	A	.	.	MAF_INRAE=5.833;MAF_USDA=4.706
NC_035088.1	42576507	.	G	A	.	.	MAF_INRAE=20.886;MAF_USDA=17.059
NC_035088.1	42576622	.	C	A	.	.	MAF_INRAE=15.823;MAF_USDA=16.471
NC_035088.1	42576639	.	T	C	.	.	MAF_USDA=3.279
NC_035088.1	42576667	.	G	A	.	.	MAF_INRAE=37.975;MAF_USDA=16.471
NC_035088.1	42576756	.	C	T	.	.	MAF_INRAE=15.823;MAF_USDA=18.824
NC_035088.1	42576757	.	G	A	.	.	MAF_USDA=1.639
NC_035088.1	42576758	.	T	C	.	.	MAF_INRAE=3.333;MAF_USDA=20.588
NC_035088.1	42576761	.	T	A	.	.	MAF_INRAE=3.333;MAF_USDA=19.412
NC_035088.1	42576780	.	T	A	.	.	MAF_INRAE=3.333;MAF_USDA=20.588
NC_035088.1	42576782	.	G	A	.	.	MAF_INRAE=3.333;MAF_USDA=20.0
NC_035088.1	42576806	.	A	G	.	.	MAF_USDA=3.279
NC_035088.1	42576815	.	G	T	.	.	MAF_USDA=5.738
NC_035088.1	42576954	.	T	C	.	.	MAF_INRAE=15.789
NC_035088.1	42576985	.	G	T	.	.	MAF_INRAE=21.519;MAF_USDA=18.235
NC_035088.1	42577012	.	G	C	.	.	MAF_USDA=9.016
NC_035088.1	42577014	.	A	T	.	.	MAF_USDA=2.459
NC_035088.1	42577017	.	T	A	.	.	MAF_INRAE=21.519;MAF_USDA=6.471
NC_035088.1	42577055	.	A	C	.	.	MAF_INRAE=3.333;MAF_USDA=21.176
NC_035088.1	42577058	.	T	G	.	.	MAF_INRAE=21.519;MAF_USDA=18.235
NC_035088.1	42577059	.	T	G	.	.	MAF_INRAE=32.911;MAF_USDA=18.235
NC_035088.1	42577063	.	C	A	.	.	MAF_USDA=7.377
NC_035088.1	42577118	.	G	A	.	.	MAF_INRAE=3.333;MAF_USDA=20.0
NC_035088.1	42577160	.	G	A	.	.	MAF_USDA=9.016
NC_035088.1	42577166	.	T	C	.	.	MAF_INRAE=3.333;MAF_USDA=21.176
NC_035088.1	42577219	.	T	C	.	.	MAF_USDA=1.639
NC_035088.1	42577260	.	G	A	.	.	MAF_INRAE=3.333;MAF_USDA=2.941
NC_035088.1	42577295	.	C	T	.	.	MAF_USDA=10.588
NC_035088.1	42577357	.	C	T	.	.	MAF_USDA=20.588
NC_035088.1	42577361	.	G	A	.	.	MAF_USDA=2.459
NC_035088.1	42577389	.	C	T	.	.	MAF_USDA=6.667
NC_035088.1	42577409	.	C	T	.	.	MAF_USDA=8.197
NC_035088.1	42577453	.	T	G	.	.	MAF_USDA=22.353
NC_035088.1	42577473	.	G	A	.	.	MAF_USDA=16.471
NC_035088.1	42577835	.	T	C	.	.	MAF_USDA=12.5
NC_035088.1	42577854	.	C	T	.	.	MAF_USDA=15.294
NC_035088.1	42577907	.	C	A	.	.	MAF_USDA=1.639
NC_035088.1	42578011	.	C	T	.	.	MAF_INRAE=9.494;MAF_USDA=8.333
NC_035088.1	42578049	.	C	A	.	.	MAF_INRAE=2.5
NC_035088.1	42578065	.	G	A	.	.	MAF_USDA=1.639
NC_035088.1	42578092	.	A	G	.	.	MAF_USDA=4.918
NC_035088.1	42578097	.	C	T	.	.	MAF_INRAE=3.333;MAF_USDA=21.765
NC_035088.1	42578145	.	G	A	.	.	MAF_INRAE=15.823;MAF_USDA=23.529
NC_035088.1	42578169	.	C	T	.	.	MAF_INRAE=5.0;MAF_USDA=2.459
NC_035088.1	42578229	.	C	T	.	.	MAF_INRAE=5.833;MAF_USDA=4.167
NC_035088.1	42578324	.	G	T	.	.	MAF_INRAE=38.608;MAF_USDA=14.118
NC_035088.1	42578325	.	C	A	.	.	MAF_USDA=4.098
NC_035088.1	42578328	.	A	T	.	.	MAF_USDA=4.098
NC_035088.1	42578368	.	G	T	.	.	MAF_INRAE=15.19;MAF_USDA=18.824
NC_035088.1	42578450	.	T	A	.	.	MAF_USDA=29.167
NC_035088.1	42578451	.	C	A	.	.	MAF_USDA=29.167
NC_035088.1	42578456	.	T	G	.	.	MAF_USDA=4.918
NC_035088.1	42578466	.	C	A	.	.	MAF_INRAE=3.333;MAF_USDA=21.176
NC_035088.1	42578493	.	C	T	.	.	MAF_INRAE=3.333;MAF_USDA=21.176
NC_035088.1	42578563	.	A	C	.	.	MAF_USDA=3.529
NC_035088.1	42578626	.	C	T	.	.	MAF_USDA=4.918
NC_035088.1	42578627	.	G	A	.	.	MAF_INRAE=3.333;MAF_USDA=14.706
NC_035088.1	42578629	.	G	A	.	.	MAF_USDA=4.918
NC_035088.1	42578647	.	A	C	.	.	MAF_USDA=10.656
NC_035088.1	42578657	.	A	C	.	.	MAF_USDA=7.377
NC_035088.1	42578661	.	T	A	.	.	MAF_USDA=7.377
NC_035088.1	42578685	.	C	T	.	.	MAF_USDA=2.083
NC_035088.1	42578697	.	T	A	.	.	MAF_USDA=7.377
NC_035088.1	42578748	.	C	T	.	.	MAF_USDA=1.639
NC_035088.1	42578758	.	T	C	.	.	MAF_INRAE=3.333;MAF_USDA=21.176
NC_035088.1	42578844	.	G	T	.	.	MAF_USDA=5.833
NC_035088.1	42578878	.	G	T	.	.	MAF_INRAE=5.263;MAF_USDA=1.19
NC_035088.1	42578926	.	T	G	.	.	MAF_USDA=7.5
NC_035088.1	42579003	.	A	G	.	.	MAF_USDA=5.738
NC_035088.1	42579025	.	T	C	.	.	MAF_INRAE=3.333;MAF_USDA=23.529
NC_035088.1	42579102	.	T	G	.	.	MAF_INRAE=7.5
NC_035088.1	42579107	.	A	C	.	.	MAF_INRAE=3.333;MAF_USDA=22.941
NC_035088.1	42579194	.	A	T	.	.	MAF_INRAE=38.608;MAF_USDA=13.529
NC_035088.1	42579199	.	C	T	.	.	MAF_INRAE=3.333;MAF_USDA=21.765
NC_035088.1	42579238	.	G	C	.	.	MAF_INRAE=3.333;MAF_USDA=21.176
NC_035088.1	42579262	.	T	A	.	.	MAF_USDA=9.016
NC_035088.1	42579295	.	C	A	.	.	MAF_INRAE=38.608;MAF_USDA=17.059
NC_035088.1	42579408	.	G	T	.	.	MAF_INRAE=3.333;MAF_USDA=21.765
NC_035088.1	42579444	.	A	T	.	.	MAF_INRAE=3.333;MAF_USDA=21.765
NC_035088.1	42579545	.	T	A	.	.	MAF_INRAE=7.5;MAF_USDA=22.917
NC_035088.1	42579584	.	A	G	.	.	MAF_INRAE=3.333;MAF_USDA=21.311
NC_035088.1	42579591	.	A	T	.	.	MAF_USDA=10.417
NC_035088.1	42579664	.	T	G	.	.	MAF_INRAE=3.333;MAF_USDA=14.583
NC_035088.1	42579709	.	G	T	.	.	MAF_USDA=3.279
NC_035088.1	42579767	.	C	T	.	.	MAF_USDA=2.459
NC_035088.1	42579798	.	G	A	.	.	MAF_USDA=4.098
NC_035088.1	42579821	.	A	G	.	.	MAF_USDA=2.459
NC_035088.1	42579844	.	C	T	.	.	MAF_INRAE=13.291;MAF_USDA=1.639
NC_035088.1	42579943	.	C	T	.	.	MAF_USDA=10.169
NC_035088.1	42580014	.	A	C	.	.	MAF_INRAE=3.333;MAF_USDA=21.765
NC_035088.1	42580076	.	C	T	.	.	MAF_INRAE=15.789
NC_035088.1	42580120	.	A	G	.	.	MAF_USDA=8.824
NC_035088.1	42580172	.	C	T	.	.	MAF_USDA=4.098
NC_035088.1	42580233	.	T	C	.	.	MAF_INRAE=3.333;MAF_USDA=21.765
NC_035088.1	42580234	.	A	T	.	.	MAF_INRAE=37.975;MAF_USDA=17.059
NC_035088.1	42580236	.	A	G	.	.	MAF_INRAE=38.333;MAF_USDA=24.706
NC_035088.1	42580241	.	T	C	.	.	MAF_INRAE=10.127;MAF_USDA=5.882
NC_035088.1	42580358	.	T	G	.	.	MAF_INRAE=5.0;MAF_USDA=1.639
NC_035088.1	42580412	.	C	G	.	.	MAF_INRAE=3.333;MAF_USDA=17.059
NC_035088.1	42580445	.	A	C	.	.	MAF_USDA=2.459
NC_035088.1	42580473	.	A	T	.	.	MAF_INRAE=17.089;MAF_USDA=2.353
NC_035088.1	42580476	.	G	A	.	.	MAF_USDA=1.639
NC_035088.1	42580477	.	A	G	.	.	MAF_USDA=1.639
NC_035088.1	42580568	.	T	A	.	.	MAF_INRAE=3.333;MAF_USDA=17.059
NC_035088.1	42580586	.	G	A	.	.	MAF_USDA=1.639
NC_035088.1	42580598	.	T	C	.	.	MAF_INRAE=3.333;MAF_USDA=17.059
NC_035088.1	42580709	.	C	A	.	.	MAF_USDA=9.016
NC_035088.1	42580712	.	G	A	.	.	MAF_INRAE=38.608;MAF_USDA=24.118
NC_035088.1	42580806	.	G	A	.	.	MAF_USDA=2.459
NC_035088.1	42580822	.	C	T	.	.	MAF_USDA=3.333
NC_035088.1	42580890	.	C	A	.	.	MAF_INRAE=21.519;MAF_USDA=16.471
NC_035088.1	42580951	.	C	A	.	.	MAF_USDA=11.475
NC_035088.1	42581025	.	C	T	.	.	MAF_INRAE=35.443;MAF_USDA=12.353
NC_035088.1	42581035	.	A	G	.	.	MAF_INRAE=38.608;MAF_USDA=25.294
NC_035088.1	42581103	.	C	G	.	.	MAF_INRAE=39.873;MAF_USDA=47.647
NC_035088.1	42581111	.	A	T	.	.	MAF_INRAE=3.333;MAF_USDA=17.059
NC_035088.1	42581146	.	G	T	.	.	MAF_USDA=3.279
NC_035088.1	42581233	.	G	A	.	.	MAF_INRAE=3.333
NC_035088.1	42581291	.	C	A	.	.	MAF_USDA=8.824
NC_035088.1	42581346	.	A	C	.	.	MAF_USDA=3.279
NC_035088.1	42581382	.	G	T	.	.	MAF_INRAE=5.063;MAF_USDA=2.353
NC_035088.1	42581441	.	A	G	.	.	MAF_INRAE=24.684;MAF_USDA=45.294
NC_035088.1	42581501	.	T	C	.	.	MAF_USDA=9.016
NC_035088.1	42581515	.	G	C	.	.	MAF_USDA=9.016
NC_035088.1	42581516	.	C	A	.	.	MAF_INRAE=16.667;MAF_USDA=18.824
NC_035088.1	42581590	.	C	T	.	.	MAF_INRAE=15.823;MAF_USDA=18.824
NC_035088.1	42581620	.	A	G	.	.	MAF_USDA=9.016
NC_035088.1	42581742	.	A	C	.	.	MAF_INRAE=13.291
NC_035088.1	42581752	.	G	T	.	.	MAF_INRAE=44.937;MAF_USDA=43.529
NC_035088.1	42581852	.	G	C	.	.	MAF_INRAE=8.228;MAF_USDA=1.639
NC_035088.1	42581864	.	T	C	.	.	MAF_INRAE=7.5;MAF_USDA=8.824
NC_035088.1	42582169	.	A	C	.	.	MAF_INRAE=24.051;MAF_USDA=36.471
NC_035088.1	42582228	.	T	A	.	.	MAF_USDA=3.279
NC_035088.1	42582229	.	A	T	.	.	MAF_INRAE=37.342;MAF_USDA=48.824
NC_035088.1	42582235	.	A	G	.	.	MAF_INRAE=15.833;MAF_USDA=4.167
NC_035088.1	42582299	.	G	T	.	.	MAF_USDA=25.0
NC_035088.1	42582303	.	C	T	.	.	MAF_USDA=12.353
NC_035088.1	42582490	.	C	A	.	.	MAF_INRAE=2.632
NC_035088.1	42582612	.	G	C	.	.	MAF_INRAE=5.263
NC_035088.1	42583036	.	T	G	.	.	MAF_USDA=45.833
NC_035088.1	42583145	.	T	C	.	.	MAF_INRAE=15.789;MAF_USDA=6.557
NC_035088.1	42583162	.	C	A	.	.	MAF_INRAE=17.722;MAF_USDA=18.235
NC_035088.1	42583224	.	T	G	.	.	MAF_INRAE=5.063;MAF_USDA=3.529
NC_035088.1	42583236	.	T	C	.	.	MAF_INRAE=37.342;MAF_USDA=27.647
NC_035088.1	42583246	.	G	C	.	.	MAF_INRAE=38.608;MAF_USDA=13.529
NC_035088.1	42583305	.	C	G	.	.	MAF_INRAE=3.333;MAF_USDA=15.294
NC_035088.1	42583492	.	T	A	.	.	MAF_USDA=1.639
NC_035088.1	42583515	.	T	A	.	.	MAF_USDA=3.279
NC_035088.1	42583522	.	T	A	.	.	MAF_USDA=17.262
NC_035088.1	42583523	.	A	T	.	.	MAF_INRAE=5.063;MAF_USDA=3.571
NC_035088.1	42583528	.	T	A	.	.	MAF_INRAE=7.5;MAF_USDA=22.917
NC_035088.1	42583566	.	T	G	.	.	MAF_INRAE=44.937;MAF_USDA=40.588
NC_035088.1	42583602	.	C	T	.	.	MAF_INRAE=38.608;MAF_USDA=13.529
NC_035088.1	42583651	.	G	A	.	.	MAF_INRAE=20.253;MAF_USDA=7.059
NC_035088.1	42583718	.	G	A	.	.	MAF_USDA=10.0
NC_035088.1	42583748	.	A	C	.	.	MAF_USDA=4.918
NC_035088.1	42583760	.	G	A	.	.	MAF_INRAE=17.722;MAF_USDA=17.059
NC_035088.1	42583817	.	G	A	.	.	MAF_USDA=3.279
NC_035088.1	42583831	.	A	G	.	.	MAF_USDA=6.557
NC_035088.1	42583935	.	A	G	.	.	MAF_INRAE=15.789;MAF_USDA=7.377
NC_035088.1	42583939	.	G	A	.	.	MAF_USDA=2.459
NC_035088.1	42583948	.	T	A	.	.	MAF_INRAE=7.5
NC_035088.1	42583982	.	G	A	.	.	MAF_INRAE=17.722;MAF_USDA=3.279
NC_035088.1	42583999	.	T	A	.	.	MAF_INRAE=17.722;MAF_USDA=3.279
NC_035088.1	42584056	.	G	A	.	.	MAF_USDA=2.459
NC_035088.1	42584078	.	C	T	.	.	MAF_USDA=1.639
NC_035088.1	42584090	.	C	T	.	.	MAF_USDA=7.377
NC_035088.1	42584092	.	G	T	.	.	MAF_USDA=9.836
NC_035088.1	42584093	.	T	C	.	.	MAF_USDA=4.167
NC_035088.1	42584095	.	C	G	.	.	MAF_USDA=8.197
NC_035088.1	42584097	.	C	A	.	.	MAF_USDA=4.098
NC_035088.1	42584106	.	T	C	.	.	MAF_INRAE=6.667
NC_035088.1	42584117	.	A	C	.	.	MAF_INRAE=13.333
NC_035088.1	42584120	.	C	G	.	.	MAF_INRAE=13.333
NC_035088.1	42584129	.	T	C	.	.	MAF_USDA=5.294
NC_035088.1	42584132	.	A	T	.	.	MAF_INRAE=10.833
NC_035088.1	42584146	.	A	C	.	.	MAF_INRAE=37.5
NC_035088.1	42584161	.	G	A	.	.	MAF_INRAE=17.089;MAF_USDA=17.059
NC_035088.1	42584168	.	G	A	.	.	MAF_INRAE=5.063
NC_035088.1	42584186	.	T	G	.	.	MAF_INRAE=25.949
NC_035088.1	42584212	.	C	G	.	.	MAF_INRAE=3.333
NC_035088.1	42584213	.	A	G	.	.	MAF_INRAE=3.333
NC_035088.1	42584218	.	T	G	.	.	MAF_USDA=12.5
NC_035088.1	42584219	.	A	G	.	.	MAF_USDA=3.279
NC_035088.1	42584261	.	A	G	.	.	MAF_INRAE=12.658;MAF_USDA=10.588
NC_035088.1	42584288	.	A	C	.	.	MAF_INRAE=26.582;MAF_USDA=32.353
NC_035088.1	42584302	.	T	C	.	.	MAF_INRAE=15.789;MAF_USDA=7.377
NC_035088.1	42584321	.	G	T	.	.	MAF_INRAE=17.722;MAF_USDA=17.647
NC_035088.1	42584327	.	G	A	.	.	MAF_INRAE=8.333
NC_035088.1	42584338	.	T	C	.	.	MAF_INRAE=10.0
NC_035088.1	42584340	.	T	C	.	.	MAF_INRAE=26.582
NC_035088.1	42584347	.	G	C	.	.	MAF_INRAE=9.167
NC_035088.1	42584348	.	G	T	.	.	MAF_INRAE=9.167
NC_035088.1	42584367	.	A	C	.	.	MAF_INRAE=4.167
NC_035088.1	42584378	.	A	G	.	.	MAF_INRAE=2.5
NC_035088.1	42584393	.	T	G	.	.	MAF_INRAE=1.667
NC_035088.1	42584410	.	C	T	.	.	MAF_INRAE=15.789;MAF_USDA=5.738
NC_035088.1	42584412	.	A	C	.	.	MAF_INRAE=20.253;MAF_USDA=6.471
NC_035088.1	42584414	.	G	C	.	.	MAF_INRAE=2.5
NC_035088.1	42584416	.	C	T	.	.	MAF_INRAE=2.5
NC_035088.1	42584422	.	C	T	.	.	MAF_INRAE=2.5
NC_035088.1	42584526	.	A	T	.	.	MAF_USDA=1.639
NC_035088.1	42584533	.	C	T	.	.	MAF_USDA=1.639
NC_035088.1	42584616	.	G	A	.	.	MAF_USDA=5.294
NC_035088.1	42584671	.	G	T	.	.	MAF_USDA=3.279
NC_035088.1	42584681	.	A	G	.	.	MAF_USDA=5.738
NC_035088.1	42584708	.	G	A	.	.	MAF_INRAE=3.333;MAF_USDA=15.294
NC_035088.1	42584945	.	G	A	.	.	MAF_USDA=11.475
NC_035088.1	42584947	.	C	G	.	.	MAF_USDA=11.475
NC_035088.1	42584948	.	A	T	.	.	MAF_USDA=11.475
NC_035088.1	42584949	.	G	C	.	.	MAF_USDA=11.475
NC_035088.1	42584969	.	C	T	.	.	MAF_INRAE=38.608;MAF_USDA=14.118
NC_035088.1	42585103	.	T	C	.	.	MAF_INRAE=37.975;MAF_USDA=46.471
NC_035088.1	42585156	.	G	A	.	.	MAF_INRAE=37.342;MAF_USDA=42.941
NC_035088.1	42585173	.	G	A	.	.	MAF_USDA=8.197
NC_035088.1	42585283	.	A	G	.	.	MAF_INRAE=20.253;MAF_USDA=5.882
NC_035088.1	42585556	.	C	T	.	.	MAF_USDA=4.098
NC_035088.1	42585603	.	A	T	.	.	MAF_INRAE=8.228;MAF_USDA=2.459
NC_035088.1	42585607	.	G	C	.	.	MAF_USDA=4.098
NC_035088.1	42585665	.	C	T	.	.	MAF_INRAE=21.519;MAF_USDA=20.588
NC_035088.1	42585666	.	G	A	.	.	MAF_USDA=4.098
NC_035088.1	42585668	.	G	A	.	.	MAF_USDA=3.279
NC_035088.1	42585722	.	T	G	.	.	MAF_INRAE=33.544;MAF_USDA=37.647
NC_035088.1	42585738	.	C	T	.	.	MAF_INRAE=33.544;MAF_USDA=29.167
NC_035088.1	42585808	.	C	T	.	.	MAF_USDA=4.918
NC_035088.1	42585859	.	A	G	.	.	MAF_INRAE=44.937;MAF_USDA=41.176
NC_035088.1	42585875	.	A	G	.	.	MAF_INRAE=20.253;MAF_USDA=7.059
NC_035088.1	42585919	.	T	C	.	.	MAF_INRAE=3.333;MAF_USDA=4.706
NC_035088.1	42585968	.	G	T	.	.	MAF_INRAE=23.418;MAF_USDA=21.765
NC_035088.1	42585984	.	T	A	.	.	MAF_INRAE=3.333;MAF_USDA=6.25
NC_035088.1	42586037	.	T	C	.	.	MAF_USDA=1.639
NC_035088.1	42586070	.	A	T	.	.	MAF_INRAE=44.937;MAF_USDA=43.529
NC_035088.1	42586073	.	A	C	.	.	MAF_USDA=4.918
NC_035088.1	42586091	.	A	G	.	.	MAF_INRAE=45.57;MAF_USDA=43.529
NC_035088.1	42586136	.	G	A	.	.	MAF_INRAE=19.62;MAF_USDA=6.471
NC_035088.1	42586233	.	G	A	.	.	MAF_INRAE=13.924;MAF_USDA=28.824
NC_035088.1	42586262	.	T	A	.	.	MAF_USDA=4.918
NC_035088.1	42586354	.	T	A	.	.	MAF_INRAE=17.722;MAF_USDA=34.706
NC_035088.1	42586422	.	T	A	.	.	MAF_INRAE=13.924
NC_035088.1	42586447	.	G	T	.	.	MAF_INRAE=17.722;MAF_USDA=27.647
NC_035088.1	42586526	.	C	A	.	.	MAF_USDA=4.098
NC_035088.1	42586540	.	A	C	.	.	MAF_USDA=4.918
NC_035088.1	42586546	.	C	A	.	.	MAF_INRAE=7.5
NC_035088.1	42586553	.	T	G	.	.	MAF_INRAE=5.0;MAF_USDA=2.459
NC_035088.1	42586599	.	T	C	.	.	MAF_INRAE=18.354;MAF_USDA=21.176
NC_035088.1	42586617	.	T	A	.	.	MAF_INRAE=20.253;MAF_USDA=7.059
NC_035088.1	42586757	.	C	T	.	.	MAF_USDA=4.098
NC_035088.1	42586777	.	A	C	.	.	MAF_USDA=1.639
NC_035088.1	42586802	.	G	T	.	.	MAF_INRAE=18.354;MAF_USDA=20.588
NC_035088.1	42586819	.	T	A	.	.	MAF_INRAE=44.304;MAF_USDA=41.176
NC_035088.1	42586830	.	G	A	.	.	MAF_USDA=47.917
NC_035088.1	42586849	.	C	T	.	.	MAF_INRAE=17.722;MAF_USDA=21.176
NC_035088.1	42586890	.	G	A	.	.	MAF_INRAE=3.333;MAF_USDA=12.353
NC_035088.1	42586908	.	T	C	.	.	MAF_INRAE=25.949;MAF_USDA=35.882
NC_035088.1	42586922	.	G	A	.	.	MAF_INRAE=7.5;MAF_USDA=9.412
NC_035088.1	42586924	.	G	A	.	.	MAF_INRAE=3.333;MAF_USDA=8.824
NC_035088.1	42586929	.	C	T	.	.	MAF_INRAE=31.013;MAF_USDA=14.118
NC_035088.1	42586942	.	A	G	.	.	MAF_INRAE=18.354;MAF_USDA=20.0
NC_035088.1	42587055	.	G	T	.	.	MAF_USDA=4.348
NC_035088.1	42587268	.	C	T	.	.	MAF_USDA=2.5
NC_035088.1	42587347	.	C	T	.	.	MAF_INRAE=44.937;MAF_USDA=42.353
NC_035088.1	42587378	.	A	C	.	.	MAF_INRAE=7.5;MAF_USDA=24.118
NC_035088.1	42587407	.	G	A	.	.	MAF_USDA=2.459
NC_035088.1	42587412	.	G	C	.	.	MAF_INRAE=38.608;MAF_USDA=32.941
NC_035088.1	42587425	.	G	A	.	.	MAF_INRAE=5.696;MAF_USDA=1.765
NC_035088.1	42587433	.	C	A	.	.	MAF_USDA=3.279
NC_035088.1	42587682	.	C	T	.	.	MAF_INRAE=5.696;MAF_USDA=2.353
NC_035088.1	42587699	.	G	A	.	.	MAF_INRAE=18.354;MAF_USDA=21.176
NC_035088.1	42587707	.	C	A	.	.	MAF_INRAE=44.304;MAF_USDA=48.824
NC_035088.1	42587724	.	C	A	.	.	MAF_INRAE=20.253;MAF_USDA=7.059
NC_035088.1	42587727	.	A	G	.	.	MAF_INRAE=44.304;MAF_USDA=42.941
NC_035088.1	42587731	.	C	A	.	.	MAF_USDA=4.098
NC_035088.1	42587811	.	A	T	.	.	MAF_USDA=7.377
NC_035088.1	42587831	.	A	C	.	.	MAF_INRAE=48.333;MAF_USDA=50.0
NC_035088.1	42587845	.	T	A	.	.	MAF_USDA=4.918
NC_035088.1	42587848	.	G	C	.	.	MAF_INRAE=7.5;MAF_USDA=25.294
NC_035088.1	42587964	.	G	T	.	.	MAF_INRAE=5.0
NC_035088.1	42588008	.	C	A	.	.	MAF_USDA=4.098
NC_035088.1	42588087	.	T	G	.	.	MAF_INRAE=15.789;MAF_USDA=7.377
NC_035088.1	42588269	.	T	G	.	.	MAF_USDA=4.098
NC_035088.1	42588442	.	G	C	.	.	MAF_INRAE=38.608;MAF_USDA=28.824
NC_035088.1	42588476	.	G	A	.	.	MAF_USDA=43.75
NC_035088.1	42588480	.	T	G	.	.	MAF_USDA=6.25
NC_035088.1	42588544	.	A	C	.	.	MAF_USDA=4.918
NC_035088.1	42588551	.	C	T	.	.	MAF_INRAE=17.722;MAF_USDA=3.279
NC_035088.1	42588558	.	C	A	.	.	MAF_USDA=4.918
NC_035088.1	42588626	.	C	T	.	.	MAF_INRAE=39.241;MAF_USDA=13.529
NC_035088.1	42588655	.	C	A	.	.	MAF_INRAE=14.557
NC_035088.1	42588701	.	T	C	.	.	MAF_USDA=4.098
NC_035088.1	42588730	.	A	G	.	.	MAF_INRAE=7.5;MAF_USDA=27.059
NC_035088.1	42588777	.	G	T	.	.	MAF_INRAE=17.5;MAF_USDA=18.75
NC_035088.1	42588778	.	G	A	.	.	MAF_INRAE=5.063;MAF_USDA=2.976
NC_035088.1	42588780	.	G	A	.	.	MAF_INRAE=48.333;MAF_USDA=42.941
NC_035088.1	42588786	.	T	C	.	.	MAF_INRAE=18.354;MAF_USDA=20.588
NC_035088.1	42588820	.	A	G	.	.	MAF_USDA=4.098
NC_035088.1	42588850	.	C	A	.	.	MAF_INRAE=18.354;MAF_USDA=21.176
NC_035088.1	42588900	.	G	T	.	.	MAF_INRAE=17.722;MAF_USDA=18.235
NC_035088.1	42588911	.	A	T	.	.	MAF_INRAE=9.167;MAF_USDA=28.235
NC_035088.1	42588932	.	G	T	.	.	MAF_INRAE=18.354;MAF_USDA=21.176
NC_035088.1	42589100	.	A	G	.	.	MAF_USDA=4.918
NC_035088.1	42589188	.	T	A	.	.	MAF_INRAE=37.975;MAF_USDA=31.765
NC_035088.1	42589211	.	T	C	.	.	MAF_INRAE=37.975;MAF_USDA=32.941
NC_035088.1	42589253	.	G	T	.	.	MAF_INRAE=3.333;MAF_USDA=10.656
NC_035088.1	42589426	.	C	T	.	.	MAF_USDA=22.917
NC_035088.1	42589692	.	G	T	.	.	MAF_INRAE=15.789;MAF_USDA=7.377
NC_035088.1	42589706	.	A	G	.	.	MAF_INRAE=37.975;MAF_USDA=31.765
NC_035088.1	42589786	.	G	A	.	.	MAF_USDA=1.639
NC_035088.1	42589851	.	C	T	.	.	MAF_INRAE=20.886;MAF_USDA=7.059
NC_035088.1	42589856	.	A	T	.	.	MAF_USDA=3.279
NC_035088.1	42589966	.	C	T	.	.	MAF_INRAE=20.253;MAF_USDA=9.412
NC_035088.1	42589986	.	G	T	.	.	MAF_USDA=3.279
NC_035088.1	42590001	.	G	T	.	.	MAF_INRAE=38.608;MAF_USDA=31.176
NC_035088.1	42590082	.	T	A	.	.	MAF_USDA=1.639
NC_035088.1	42590087	.	A	C	.	.	MAF_INRAE=26.582;MAF_USDA=35.882
NC_035088.1	42590118	.	C	T	.	.	MAF_USDA=4.098
NC_035088.1	42590136	.	A	G	.	.	MAF_USDA=3.279
NC_035088.1	42590241	.	C	G	.	.	MAF_USDA=9.412
NC_035088.1	42590258	.	C	G	.	.	MAF_INRAE=20.253;MAF_USDA=7.059
NC_035088.1	42590259	.	T	A	.	.	MAF_USDA=2.459
NC_035088.1	42590320	.	A	C	.	.	MAF_INRAE=18.354;MAF_USDA=25.294
NC_035088.1	42590348	.	G	A	.	.	MAF_INRAE=3.333;MAF_USDA=8.824
NC_035088.1	42590428	.	A	T	.	.	MAF_USDA=3.279
NC_035088.1	42590465	.	C	T	.	.	MAF_INRAE=18.354;MAF_USDA=22.353
NC_035088.1	42590572	.	C	T	.	.	MAF_USDA=7.377
NC_035088.1	42590635	.	G	A	.	.	MAF_USDA=12.295
NC_035088.1	42590644	.	A	T	.	.	MAF_INRAE=5.696;MAF_USDA=2.353
NC_035088.1	42590798	.	G	T	.	.	MAF_INRAE=22.152;MAF_USDA=26.786
NC_035088.1	42590827	.	C	T	.	.	MAF_INRAE=22.152;MAF_USDA=29.412
NC_035088.1	42590875	.	T	A	.	.	MAF_USDA=8.197
NC_035088.1	42590914	.	T	G	.	.	MAF_USDA=8.197
NC_035088.1	42590931	.	T	A	.	.	MAF_USDA=9.412
NC_035088.1	42590933	.	T	G	.	.	MAF_USDA=9.412
NC_035088.1	42590975	.	C	T	.	.	MAF_INRAE=22.152;MAF_USDA=41.176
NC_035088.1	42590998	.	G	A	.	.	MAF_USDA=1.639
NC_035088.1	42591021	.	A	G	.	.	MAF_INRAE=15.789;MAF_USDA=7.377
NC_035088.1	42591109	.	T	G	.	.	MAF_USDA=4.918
NC_035088.1	42591138	.	C	G	.	.	MAF_USDA=1.639
NC_035088.1	42591149	.	A	G	.	.	MAF_INRAE=20.886;MAF_USDA=37.647
NC_035088.1	42591157	.	G	A	.	.	MAF_USDA=13.115
NC_035088.1	42591262	.	T	G	.	.	MAF_INRAE=22.152;MAF_USDA=37.059
NC_035088.1	42591283	.	T	C	.	.	MAF_USDA=22.941
NC_035088.1	42591305	.	G	A	.	.	MAF_USDA=4.918
NC_035088.1	42591315	.	T	C	.	.	MAF_INRAE=8.228;MAF_USDA=11.176
NC_035088.1	42591392	.	C	T	.	.	MAF_INRAE=25.949;MAF_USDA=7.059
NC_035088.1	42591421	.	A	T	.	.	MAF_INRAE=21.519;MAF_USDA=30.0
NC_035088.1	42591477	.	C	T	.	.	MAF_USDA=3.279
NC_035088.1	42591521	.	C	G	.	.	MAF_INRAE=22.152;MAF_USDA=41.176
NC_035088.1	42591629	.	T	A	.	.	MAF_USDA=22.917
NC_035088.1	42591631	.	T	C	.	.	MAF_USDA=22.917
NC_035088.1	42591632	.	T	A	.	.	MAF_USDA=22.917
NC_035088.1	42591633	.	T	A	.	.	MAF_USDA=22.917
NC_035088.1	42591638	.	T	A	.	.	MAF_USDA=22.917
NC_035088.1	42591648	.	T	A	.	.	MAF_INRAE=15.789;MAF_USDA=7.377
NC_035088.1	42591673	.	G	A	.	.	MAF_USDA=4.098
NC_035088.1	42591680	.	C	G	.	.	MAF_INRAE=22.785;MAF_USDA=40.0
NC_035088.1	42591687	.	A	C	.	.	MAF_USDA=3.279
NC_035088.1	42591774	.	G	A	.	.	MAF_INRAE=17.722;MAF_USDA=25.294
NC_035088.1	42591903	.	T	C	.	.	MAF_INRAE=22.152;MAF_USDA=30.0
NC_035088.1	42591914	.	T	C	.	.	MAF_INRAE=22.152;MAF_USDA=30.0
NC_035088.1	42591924	.	C	A	.	.	MAF_INRAE=22.152;MAF_USDA=30.588
NC_035088.1	42591974	.	A	C	.	.	MAF_USDA=4.918
NC_035088.1	42591990	.	T	C	.	.	MAF_INRAE=22.152;MAF_USDA=37.059
NC_035088.1	42591997	.	A	C	.	.	MAF_INRAE=35.443;MAF_USDA=11.765
NC_035088.1	42592029	.	A	G	.	.	MAF_INRAE=22.152;MAF_USDA=39.412
NC_035088.1	42592031	.	G	T	.	.	MAF_USDA=4.098
NC_035088.1	42592283	.	G	T	.	.	MAF_USDA=8.197
NC_035088.1	42592349	.	G	A	.	.	MAF_USDA=6.522
NC_035088.1	42592531	.	T	A	.	.	MAF_USDA=1.639
NC_035088.1	42592587	.	C	T	.	.	MAF_INRAE=15.789;MAF_USDA=6.557
NC_035088.1	42592670	.	C	T	.	.	MAF_INRAE=17.722;MAF_USDA=18.824
NC_035088.1	42592692	.	C	T	.	.	MAF_INRAE=48.101;MAF_USDA=31.176
NC_035088.1	42592827	.	G	T	.	.	MAF_INRAE=15.789;MAF_USDA=20.492
NC_035088.1	42592877	.	C	T	.	.	MAF_INRAE=15.789;MAF_USDA=18.852
NC_035088.1	42592958	.	C	A	.	.	MAF_INRAE=13.924
NC_035088.1	42592969	.	A	C	.	.	MAF_USDA=18.75
NC_035088.1	42592970	.	A	C	.	.	MAF_USDA=18.75
NC_035088.1	42592981	.	T	A	.	.	MAF_INRAE=17.089;MAF_USDA=18.75
NC_035088.1	42593002	.	T	C	.	.	MAF_INRAE=5.063;MAF_USDA=3.529
NC_035088.1	42593021	.	G	A	.	.	MAF_INRAE=8.228;MAF_USDA=11.176
NC_035088.1	42593057	.	C	A	.	.	MAF_INRAE=15.789;MAF_USDA=19.672
NC_035088.1	42593070	.	G	A	.	.	MAF_INRAE=25.949;MAF_USDA=7.059
NC_035088.1	42593142	.	T	G	.	.	MAF_INRAE=15.789;MAF_USDA=19.672
NC_035088.1	42593156	.	A	T	.	.	MAF_INRAE=15.789;MAF_USDA=19.672
NC_035088.1	42593202	.	C	A	.	.	MAF_INRAE=47.468;MAF_USDA=31.176
NC_035088.1	42593295	.	A	G	.	.	MAF_USDA=11.475
NC_035088.1	42593316	.	A	G	.	.	MAF_USDA=9.167
NC_035088.1	42593323	.	A	C	.	.	MAF_USDA=1.695
NC_035088.1	42593394	.	T	G	.	.	MAF_USDA=22.917
NC_035088.1	42593496	.	A	C	.	.	MAF_INRAE=29.167;MAF_USDA=6.25
NC_035088.1	42593622	.	A	G	.	.	MAF_USDA=5.085
NC_035088.1	42593630	.	G	T	.	.	MAF_INRAE=18.354;MAF_USDA=27.439
NC_035088.1	42593651	.	T	C	.	.	MAF_INRAE=15.789;MAF_USDA=18.033
NC_035088.1	42593657	.	G	T	.	.	MAF_INRAE=15.789;MAF_USDA=18.033
NC_035088.1	42593660	.	A	G	.	.	MAF_USDA=18.852
NC_035088.1	42593718	.	A	G	.	.	MAF_INRAE=15.789;MAF_USDA=18.852
NC_035088.1	42593724	.	G	A	.	.	MAF_USDA=4.098
NC_035088.1	42593789	.	C	T	.	.	MAF_USDA=4.098
NC_035088.1	42593815	.	A	G	.	.	MAF_USDA=4.098
NC_035088.1	42593822	.	C	A	.	.	MAF_USDA=3.279
NC_035088.1	42593877	.	A	G	.	.	MAF_USDA=3.279
NC_035088.1	42593972	.	A	C	.	.	MAF_INRAE=15.789;MAF_USDA=14.754
NC_035088.1	42594010	.	A	G	.	.	MAF_INRAE=15.789
NC_035088.1	42594061	.	T	A	.	.	MAF_INRAE=13.924;MAF_USDA=1.667
NC_035088.1	42594078	.	G	A	.	.	MAF_USDA=3.279
NC_035088.1	42594079	.	G	T	.	.	MAF_USDA=3.279
NC_035088.1	42594093	.	T	C	.	.	MAF_USDA=4.918
NC_035088.1	42594097	.	T	C	.	.	MAF_USDA=4.918
NC_035088.1	42594128	.	T	C	.	.	MAF_INRAE=5.063;MAF_USDA=3.529
NC_035088.1	42594138	.	C	T	.	.	MAF_USDA=22.941
NC_035088.1	42594141	.	A	T	.	.	MAF_USDA=5.738
NC_035088.1	42594279	.	C	T	.	.	MAF_INRAE=38.608;MAF_USDA=15.294
NC_035088.1	42594292	.	A	T	.	.	MAF_INRAE=15.789;MAF_USDA=7.377
NC_035088.1	42594293	.	A	T	.	.	MAF_USDA=7.377
NC_035088.1	42594521	.	A	G	.	.	MAF_INRAE=7.5
NC_035088.1	42594618	.	C	T	.	.	MAF_USDA=1.639
NC_035088.1	42594655	.	A	G	.	.	MAF_INRAE=5.063;MAF_USDA=3.529
NC_035088.1	42594670	.	T	G	.	.	MAF_INRAE=22.152;MAF_USDA=27.059
NC_035088.1	42594722	.	A	G	.	.	MAF_USDA=1.639
NC_035088.1	42594739	.	T	G	.	.	MAF_USDA=3.279
NC_035088.1	42594760	.	G	A	.	.	MAF_INRAE=9.167
NC_035088.1	42594808	.	C	G	.	.	MAF_INRAE=13.924;MAF_USDA=1.639
NC_035088.1	42594819	.	C	T	.	.	MAF_USDA=5.738
NC_035088.1	42594820	.	T	G	.	.	MAF_INRAE=15.789;MAF_USDA=17.213
NC_035088.1	42594843	.	G	A	.	.	MAF_USDA=2.459
NC_035088.1	42594861	.	C	A	.	.	MAF_USDA=1.639
NC_035088.1	42594866	.	T	A	.	.	MAF_USDA=4.918
NC_035088.1	42594907	.	G	C	.	.	MAF_INRAE=25.949;MAF_USDA=7.059
NC_035088.1	42594929	.	C	A	.	.	MAF_INRAE=25.949;MAF_USDA=7.059
NC_035088.1	42594972	.	T	G	.	.	MAF_USDA=6.557
NC_035088.1	42595006	.	T	C	.	.	MAF_USDA=22.353
NC_035088.1	42595098	.	G	T	.	.	MAF_INRAE=38.608;MAF_USDA=16.471
NC_035088.1	42595125	.	C	T	.	.	MAF_USDA=4.918
NC_035088.1	42595365	.	A	T	.	.	MAF_INRAE=15.789;MAF_USDA=14.754
NC_035088.1	42595373	.	T	A	.	.	MAF_INRAE=3.165;MAF_USDA=1.765
NC_035088.1	42595527	.	T	A	.	.	MAF_INRAE=15.789
NC_035088.1	42595657	.	G	A	.	.	MAF_INRAE=17.722;MAF_USDA=23.529
NC_035088.1	42595720	.	T	G	.	.	MAF_INRAE=15.789;MAF_USDA=12.295
NC_035088.1	42595727	.	G	C	.	.	MAF_INRAE=15.789;MAF_USDA=12.295
NC_035088.1	42595749	.	T	A	.	.	MAF_USDA=10.656
NC_035088.1	42595766	.	G	A	.	.	MAF_INRAE=15.789;MAF_USDA=15.574
NC_035088.1	42595811	.	C	T	.	.	MAF_INRAE=7.5
NC_035088.1	42595855	.	G	A	.	.	MAF_INRAE=39.241;MAF_USDA=16.471
NC_035088.1	42595881	.	A	G	.	.	MAF_USDA=5.738
NC_035088.1	42595883	.	A	G	.	.	MAF_USDA=3.279
NC_035088.1	42595900	.	T	C	.	.	MAF_USDA=3.279
NC_035088.1	42595956	.	C	A	.	.	MAF_USDA=3.333
NC_035088.1	42595990	.	G	A	.	.	MAF_USDA=3.39
NC_035088.1	42596021	.	T	G	.	.	MAF_USDA=2.083
NC_035088.1	42596034	.	C	T	.	.	MAF_INRAE=15.789
NC_035088.1	42596043	.	A	C	.	.	MAF_USDA=3.279
NC_035088.1	42596149	.	C	T	.	.	MAF_USDA=3.279
NC_035088.1	42596162	.	G	T	.	.	MAF_INRAE=15.789;MAF_USDA=8.197
NC_035088.1	42596163	.	G	T	.	.	MAF_USDA=8.197
NC_035088.1	42596183	.	A	T	.	.	MAF_USDA=5.294
NC_035088.1	42596196	.	A	C	.	.	MAF_INRAE=38.608;MAF_USDA=16.471
NC_035088.1	42596210	.	A	T	.	.	MAF_INRAE=25.949;MAF_USDA=7.059
NC_035088.1	42596222	.	A	G	.	.	MAF_INRAE=8.228;MAF_USDA=12.353
NC_035088.1	42596245	.	G	A	.	.	MAF_USDA=1.639
NC_035088.1	42596290	.	C	T	.	.	MAF_USDA=3.333
NC_035088.1	42596293	.	G	A	.	.	MAF_USDA=19.167
NC_035088.1	42596329	.	C	G	.	.	MAF_USDA=3.279
NC_035088.1	42596389	.	C	T	.	.	MAF_USDA=1.639
NC_035088.1	42596398	.	G	A	.	.	MAF_USDA=1.639
NC_035088.1	42596454	.	A	G	.	.	MAF_USDA=3.279
NC_035088.1	42596458	.	T	A	.	.	MAF_INRAE=9.167
NC_035088.1	42596469	.	C	T	.	.	MAF_INRAE=25.949;MAF_USDA=7.059
NC_035088.1	42596473	.	A	G	.	.	MAF_USDA=3.279
NC_035088.1	42596523	.	T	A	.	.	MAF_USDA=17.647
NC_035088.1	42596535	.	G	A	.	.	MAF_USDA=3.529
NC_035088.1	42596538	.	C	T	.	.	MAF_INRAE=15.789;MAF_USDA=6.557
NC_035088.1	42596561	.	G	A	.	.	MAF_USDA=3.279
NC_035088.1	42596696	.	T	C	.	.	MAF_USDA=3.279
NC_035088.1	42596699	.	G	T	.	.	MAF_INRAE=16.667;MAF_USDA=11.765
NC_035088.1	42596764	.	C	T	.	.	MAF_INRAE=17.722;MAF_USDA=17.647
NC_035088.1	42596791	.	G	C	.	.	MAF_USDA=22.917
NC_035088.1	42596912	.	C	A	.	.	MAF_INRAE=25.949;MAF_USDA=7.059
NC_035088.1	42596913	.	C	T	.	.	MAF_INRAE=30.833;MAF_USDA=7.059
NC_035088.1	42596923	.	A	T	.	.	MAF_USDA=18.75
NC_035088.1	42596930	.	T	A	.	.	MAF_INRAE=15.789;MAF_USDA=15.574
NC_035088.1	42596961	.	C	G	.	.	MAF_USDA=1.639
NC_035088.1	42597037	.	T	A	.	.	MAF_USDA=13.115
NC_035088.1	42597245	.	A	T	.	.	MAF_INRAE=8.228;MAF_USDA=2.459
NC_035088.1	42597277	.	C	T	.	.	MAF_INRAE=15.789;MAF_USDA=15.574
NC_035088.1	42597279	.	T	A	.	.	MAF_USDA=10.0
NC_035088.1	42597389	.	G	A	.	.	MAF_INRAE=17.5;MAF_USDA=16.667
NC_035088.1	42597400	.	A	T	.	.	MAF_INRAE=15.789;MAF_USDA=18.852
NC_035088.1	42597460	.	C	T	.	.	MAF_INRAE=15.789;MAF_USDA=7.377
NC_035088.1	42597466	.	G	T	.	.	MAF_USDA=5.294
NC_035088.1	42597521	.	C	T	.	.	MAF_USDA=8.197
NC_035088.1	42597522	.	G	A	.	.	MAF_INRAE=38.608;MAF_USDA=17.647
NC_035088.1	42597526	.	G	A	.	.	MAF_INRAE=6.329;MAF_USDA=5.294
NC_035088.1	42597534	.	A	G	.	.	MAF_INRAE=18.354;MAF_USDA=18.75
NC_035088.1	42597581	.	T	G	.	.	MAF_USDA=7.059
NC_035088.1	42597619	.	G	C	.	.	MAF_INRAE=5.696;MAF_USDA=2.353
NC_035088.1	42597684	.	C	T	.	.	MAF_USDA=1.639
NC_035088.1	42597747	.	C	A	.	.	MAF_USDA=6.557
NC_035088.1	42597771	.	G	A	.	.	MAF_INRAE=15.789;MAF_USDA=8.197
NC_035088.1	42597856	.	C	T	.	.	MAF_INRAE=15.789;MAF_USDA=6.557
NC_035088.1	42597895	.	T	C	.	.	MAF_USDA=4.098
NC_035088.1	42597932	.	C	A	.	.	MAF_USDA=14.754
NC_035088.1	42598048	.	G	A	.	.	MAF_INRAE=15.789;MAF_USDA=13.115
NC_035088.1	42598108	.	A	G	.	.	MAF_INRAE=18.354
NC_035088.1	42598153	.	G	C	.	.	MAF_INRAE=25.949;MAF_USDA=7.647
NC_035088.1	42598200	.	C	T	.	.	MAF_USDA=5.738
NC_035088.1	42598203	.	C	A	.	.	MAF_USDA=3.279
NC_035088.1	42598282	.	G	T	.	.	MAF_INRAE=15.789;MAF_USDA=7.377
NC_035088.1	42598288	.	G	A	.	.	MAF_INRAE=38.608;MAF_USDA=20.588
NC_035088.1	42598471	.	C	T	.	.	MAF_USDA=4.118
NC_035088.1	42598484	.	A	T	.	.	MAF_INRAE=38.608;MAF_USDA=17.059
NC_035088.1	42598507	.	C	T	.	.	MAF_INRAE=38.608;MAF_USDA=17.647
NC_035088.1	42598508	.	G	T	.	.	MAF_USDA=2.459
NC_035088.1	42598520	.	G	A	.	.	MAF_USDA=8.197
NC_035088.1	42598544	.	G	A	.	.	MAF_INRAE=18.354;MAF_USDA=9.412
NC_035088.1	42598569	.	C	T	.	.	MAF_INRAE=15.789;MAF_USDA=7.377
NC_035088.1	42598594	.	C	T	.	.	MAF_INRAE=15.789
NC_035088.1	42598602	.	C	T	.	.	MAF_INRAE=4.43
NC_035088.1	42598695	.	G	A	.	.	MAF_INRAE=12.025;MAF_USDA=32.941
NC_035088.1	42598707	.	G	A	.	.	MAF_USDA=5.738
NC_035088.1	42598715	.	C	A	.	.	MAF_INRAE=3.797;MAF_USDA=3.529
NC_035088.1	42598731	.	G	C	.	.	MAF_USDA=3.279
NC_035088.1	42598736	.	T	G	.	.	MAF_USDA=3.279
NC_035088.1	42598978	.	G	A	.	.	MAF_USDA=10.417
NC_035088.1	42602254	.	A	G	.	.	MAF_USDA=4.098
NC_035088.1	42602270	.	C	T	.	.	MAF_USDA=2.459
NC_035088.1	42602288	.	C	A	.	.	MAF_INRAE=11.667;MAF_USDA=31.765
NC_035088.1	42602334	.	C	T	.	.	MAF_INRAE=15.789;MAF_USDA=5.738
NC_035088.1	42602353	.	G	C	.	.	MAF_INRAE=5.063;MAF_USDA=2.941
NC_035088.1	42602418	.	C	A	.	.	MAF_USDA=5.738
NC_035088.1	42602489	.	T	G	.	.	MAF_INRAE=15.789;MAF_USDA=8.197
NC_035088.1	42602506	.	T	C	.	.	MAF_INRAE=15.789;MAF_USDA=7.377
NC_035088.1	42602509	.	T	C	.	.	MAF_USDA=3.333
NC_035088.1	42602567	.	T	C	.	.	MAF_INRAE=15.833;MAF_USDA=5.357
NC_035088.1	42602702	.	T	A	.	.	MAF_USDA=4.098
NC_035088.1	42602769	.	T	C	.	.	MAF_USDA=2.459
NC_035088.1	42602884	.	T	C	.	.	MAF_INRAE=17.722;MAF_USDA=7.377
NC_035088.1	42603028	.	C	A	.	.	MAF_USDA=5.738
NC_035088.1	42603033	.	A	T	.	.	MAF_INRAE=5.063;MAF_USDA=3.571
NC_035088.1	42603088	.	G	T	.	.	MAF_INRAE=7.5
NC_035088.1	42603104	.	A	G	.	.	MAF_USDA=6.557
NC_035088.1	42603170	.	C	T	.	.	MAF_INRAE=5.063;MAF_USDA=4.118
NC_035088.1	42603220	.	G	A	.	.	MAF_USDA=1.639
NC_035088.1	42603253	.	G	T	.	.	MAF_INRAE=7.5
NC_035088.1	42603285	.	T	G	.	.	MAF_INRAE=18.354;MAF_USDA=31.765
NC_035088.1	42603368	.	C	T	.	.	MAF_USDA=4.918
NC_035088.1	42603443	.	A	T	.	.	MAF_INRAE=15.789;MAF_USDA=6.557
NC_035088.1	42603490	.	T	A	.	.	MAF_USDA=1.639
NC_035088.1	42603749	.	C	T	.	.	MAF_USDA=2.459
NC_035088.1	42603769	.	A	T	.	.	MAF_INRAE=13.924
NC_035088.1	42603795	.	T	A	.	.	MAF_USDA=2.459
NC_035088.1	42603804	.	G	C	.	.	MAF_USDA=5.738
NC_035088.1	42603918	.	T	C	.	.	MAF_INRAE=10.759;MAF_USDA=10.0
NC_035088.1	42604036	.	A	C	.	.	MAF_INRAE=9.167
NC_035088.1	42604037	.	A	T	.	.	MAF_INRAE=7.5;MAF_USDA=1.639
NC_035088.1	42604038	.	T	A	.	.	MAF_INRAE=17.089;MAF_USDA=47.647
NC_035088.1	42604039	.	T	A	.	.	MAF_USDA=17.647
NC_035088.1	42604081	.	T	C	.	.	MAF_INRAE=41.772;MAF_USDA=38.235
NC_035088.1	42604293	.	A	C	.	.	MAF_INRAE=44.304;MAF_USDA=27.059
NC_035088.1	42604346	.	A	T	.	.	MAF_USDA=16.393
NC_035088.1	42604347	.	T	A	.	.	MAF_USDA=16.393
NC_035088.1	42604385	.	C	T	.	.	MAF_USDA=4.098
NC_035088.1	42604423	.	A	T	.	.	MAF_USDA=2.459
NC_035088.1	42604610	.	C	T	.	.	MAF_INRAE=7.595;MAF_USDA=14.118
NC_035088.1	42604614	.	C	T	.	.	MAF_USDA=3.279
NC_035088.1	42604672	.	C	T	.	.	MAF_INRAE=7.595;MAF_USDA=13.529
NC_035088.1	42604716	.	C	G	.	.	MAF_INRAE=14.557;MAF_USDA=27.647
NC_035088.1	42604727	.	A	G	.	.	MAF_INRAE=7.595;MAF_USDA=13.529
NC_035088.1	42604795	.	C	A	.	.	MAF_USDA=1.639
NC_035088.1	42604796	.	T	G	.	.	MAF_USDA=2.459
NC_035088.1	42604804	.	A	C	.	.	MAF_USDA=2.459
NC_035088.1	42604978	.	A	T	.	.	MAF_USDA=43.103
NC_035088.1	42604979	.	A	T	.	.	MAF_INRAE=5.263;MAF_USDA=8.537
NC_035088.1	42605051	.	C	T	.	.	MAF_INRAE=5.263;MAF_USDA=1.176
NC_035088.1	42605068	.	C	T	.	.	MAF_USDA=2.459
NC_035088.1	42605135	.	G	T	.	.	MAF_USDA=1.639
NC_035088.1	42605168	.	C	T	.	.	MAF_INRAE=5.063;MAF_USDA=3.529
NC_035088.1	42605199	.	T	G	.	.	MAF_INRAE=45.57;MAF_USDA=18.235
NC_035088.1	42605203	.	T	C	.	.	MAF_INRAE=5.0;MAF_USDA=9.412
NC_035088.1	42605242	.	A	G	.	.	MAF_INRAE=5.063;MAF_USDA=3.529
NC_035088.1	42605341	.	A	G	.	.	MAF_INRAE=5.0;MAF_USDA=15.294
NC_035088.1	42605349	.	A	C	.	.	MAF_USDA=22.917
NC_035088.1	42605418	.	G	T	.	.	MAF_INRAE=5.263;MAF_USDA=2.083
NC_035088.1	42605435	.	C	A	.	.	MAF_USDA=2.459
NC_035088.1	42605472	.	G	A	.	.	MAF_INRAE=19.62;MAF_USDA=21.765
NC_035088.1	42605475	.	A	T	.	.	MAF_INRAE=19.167;MAF_USDA=21.765
NC_035088.1	42605476	.	C	T	.	.	MAF_INRAE=19.167;MAF_USDA=21.765
NC_035088.1	42605512	.	C	T	.	.	MAF_INRAE=35.443;MAF_USDA=12.353
NC_035088.1	42605513	.	G	A	.	.	MAF_INRAE=5.0;MAF_USDA=10.0
NC_035088.1	42605536	.	T	G	.	.	MAF_INRAE=5.0;MAF_USDA=2.459
NC_035088.1	42605597	.	G	A	.	.	MAF_USDA=5.738
NC_035088.1	42605609	.	G	T	.	.	MAF_INRAE=5.0;MAF_USDA=10.417
NC_035088.1	42605630	.	T	C	.	.	MAF_INRAE=5.0;MAF_USDA=9.412
NC_035088.1	42605632	.	C	A	.	.	MAF_INRAE=5.0;MAF_USDA=9.412
NC_035088.1	42605635	.	A	C	.	.	MAF_INRAE=5.0;MAF_USDA=9.412
NC_035088.1	42605749	.	T	G	.	.	MAF_INRAE=6.962;MAF_USDA=13.529
NC_035088.1	42605814	.	G	T	.	.	MAF_INRAE=8.228;MAF_USDA=11.765
NC_035088.1	42605866	.	C	T	.	.	MAF_USDA=1.639
NC_035088.1	42605877	.	T	C	.	.	MAF_INRAE=36.842
NC_035088.1	42605971	.	T	C	.	.	MAF_INRAE=5.0;MAF_USDA=10.0
NC_035088.1	42605977	.	G	A	.	.	MAF_INRAE=5.0;MAF_USDA=8.235
NC_035088.1	42606035	.	A	G	.	.	MAF_INRAE=2.5;MAF_USDA=4.706
NC_035088.1	42606200	.	A	T	.	.	MAF_USDA=6.557
NC_035088.1	42606225	.	G	A	.	.	MAF_USDA=10.0
NC_035088.1	42606330	.	A	C	.	.	MAF_USDA=1.639
NC_035088.1	42606374	.	G	A	.	.	MAF_INRAE=21.053;MAF_USDA=15.882
NC_035088.1	42606378	.	C	A	.	.	MAF_USDA=9.412
NC_035088.1	42606380	.	T	C	.	.	MAF_USDA=1.639
NC_035088.1	42606383	.	G	T	.	.	MAF_USDA=4.918
NC_035088.1	42606385	.	C	A	.	.	MAF_INRAE=5.263;MAF_USDA=2.941
NC_035088.1	42606412	.	C	T	.	.	MAF_INRAE=5.833;MAF_USDA=8.824
NC_035088.1	42606427	.	G	T	.	.	MAF_INRAE=5.263;MAF_USDA=2.083
NC_035088.1	42606437	.	C	G	.	.	MAF_INRAE=5.0;MAF_USDA=9.412
NC_035088.1	42606578	.	T	C	.	.	MAF_INRAE=4.43;MAF_USDA=15.294
NC_035088.1	42606645	.	C	A	.	.	MAF_INRAE=5.0;MAF_USDA=8.824
NC_035088.1	42606659	.	T	C	.	.	MAF_INRAE=5.0;MAF_USDA=8.824
NC_035088.1	42606664	.	C	G	.	.	MAF_INRAE=5.0;MAF_USDA=8.824
NC_035088.1	42606671	.	C	T	.	.	MAF_USDA=4.918
NC_035088.1	42606743	.	T	C	.	.	MAF_INRAE=11.667
NC_035088.1	42606754	.	C	G	.	.	MAF_USDA=2.941
NC_035088.1	42606880	.	T	C	.	.	MAF_INRAE=5.063;MAF_USDA=15.882
NC_035088.1	42606894	.	G	A	.	.	MAF_INRAE=5.063;MAF_USDA=10.588
NC_035088.1	42607013	.	T	C	.	.	MAF_USDA=1.639
NC_035088.1	42607095	.	T	A	.	.	MAF_INRAE=5.0;MAF_USDA=10.0
NC_035088.1	42607116	.	T	A	.	.	MAF_USDA=3.279
NC_035088.1	42607142	.	C	T	.	.	MAF_USDA=6.557
NC_035088.1	42607263	.	G	A	.	.	MAF_USDA=1.639
NC_035088.1	42607272	.	G	A	.	.	MAF_INRAE=8.228;MAF_USDA=10.588
NC_035088.1	42607319	.	A	G	.	.	MAF_USDA=1.639
NC_035088.1	42607330	.	C	T	.	.	MAF_INRAE=5.0;MAF_USDA=9.412
NC_035088.1	42607341	.	A	G	.	.	MAF_USDA=6.557
NC_035088.1	42607350	.	G	C	.	.	MAF_INRAE=5.263
NC_035088.1	42607376	.	C	T	.	.	MAF_USDA=12.295
NC_035088.1	42607430	.	C	T	.	.	MAF_USDA=2.459
NC_035088.1	42607470	.	T	C	.	.	MAF_INRAE=2.5
NC_035088.1	42607534	.	T	C	.	.	MAF_USDA=14.118
NC_035088.1	42607568	.	G	T	.	.	MAF_USDA=20.833
NC_035088.1	42607600	.	C	T	.	.	MAF_USDA=45.833
NC_035088.1	42608321	.	T	A	.	.	MAF_USDA=10.417
NC_035088.1	42608512	.	G	A	.	.	MAF_USDA=5.738
NC_035088.1	42608534	.	A	G	.	.	MAF_USDA=5.738
NC_035088.1	42608535	.	C	G	.	.	MAF_USDA=5.738
NC_035088.1	42608606	.	C	T	.	.	MAF_INRAE=14.167;MAF_USDA=4.167
NC_035088.1	42608721	.	A	T	.	.	MAF_USDA=5.833
NC_035088.1	42608724	.	T	C	.	.	MAF_USDA=5.0
NC_035088.1	42608784	.	G	T	.	.	MAF_USDA=5.738
NC_035088.1	42608786	.	C	T	.	.	MAF_USDA=5.738
NC_035088.1	42608803	.	A	G	.	.	MAF_INRAE=5.0;MAF_USDA=8.235
NC_035088.1	42608858	.	G	A	.	.	MAF_USDA=3.279
NC_035088.1	42608897	.	G	A	.	.	MAF_INRAE=5.0;MAF_USDA=9.016
NC_035088.1	42608935	.	T	G	.	.	MAF_USDA=6.557
NC_035088.1	42608995	.	A	C	.	.	MAF_USDA=6.557
NC_035088.1	42609000	.	G	A	.	.	MAF_INRAE=5.0;MAF_USDA=22.131
NC_035088.1	42609008	.	G	T	.	.	MAF_INRAE=14.557
NC_035088.1	42609032	.	G	A	.	.	MAF_USDA=10.417
NC_035088.1	42609041	.	T	C	.	.	MAF_INRAE=5.0;MAF_USDA=9.412
NC_035088.1	42609060	.	G	A	.	.	MAF_INRAE=30.38;MAF_USDA=46.471
NC_035088.1	42609125	.	T	G	.	.	MAF_INRAE=5.0;MAF_USDA=14.706
NC_035088.1	42609158	.	T	G	.	.	MAF_USDA=1.639
NC_035088.1	42609194	.	C	T	.	.	MAF_INRAE=5.0;MAF_USDA=9.412
NC_035088.1	42609256	.	A	C	.	.	MAF_INRAE=5.0;MAF_USDA=14.118
NC_035088.1	42609375	.	T	A	.	.	MAF_USDA=7.377
NC_035088.1	42609376	.	A	C	.	.	MAF_USDA=3.279
NC_035088.1	42609382	.	G	T	.	.	MAF_USDA=2.459
NC_035088.1	42609437	.	C	A	.	.	MAF_INRAE=45.57;MAF_USDA=20.0
NC_035088.1	42609457	.	G	T	.	.	MAF_INRAE=5.0;MAF_USDA=3.529
NC_035088.1	42609500	.	T	A	.	.	MAF_USDA=6.557
NC_035088.1	42609508	.	C	T	.	.	MAF_USDA=22.917
NC_035088.1	42609578	.	G	A	.	.	MAF_INRAE=15.19;MAF_USDA=44.118
NC_035088.1	42609692	.	G	T	.	.	MAF_INRAE=7.5;MAF_USDA=5.294
NC_035088.1	42609728	.	G	A	.	.	MAF_USDA=7.377
NC_035088.1	42609777	.	A	G	.	.	MAF_USDA=1.639
NC_035088.1	42609779	.	T	G	.	.	MAF_USDA=1.639
NC_035088.1	42609790	.	C	T	.	.	MAF_USDA=5.738
NC_035088.1	42609959	.	C	T	.	.	MAF_INRAE=8.228;MAF_USDA=9.412
NC_035088.1	42609960	.	G	A	.	.	MAF_USDA=5.294
NC_035088.1	42610026	.	C	T	.	.	MAF_INRAE=6.962;MAF_USDA=15.882
NC_035088.1	42610061	.	T	G	.	.	MAF_USDA=7.5
NC_035088.1	42610104	.	C	T	.	.	MAF_USDA=37.5
NC_035088.1	42610163	.	C	T	.	.	MAF_INRAE=4.167
NC_035088.1	42610347	.	C	T	.	.	MAF_USDA=8.197
NC_035088.1	42610364	.	A	G	.	.	MAF_USDA=2.459
NC_035088.1	42610407	.	T	A	.	.	MAF_INRAE=46.203;MAF_USDA=26.471
NC_035088.1	42610412	.	T	G	.	.	MAF_USDA=6.557
NC_035088.1	42610425	.	C	A	.	.	MAF_INRAE=15.789;MAF_USDA=5.738
NC_035088.1	42610471	.	G	T	.	.	MAF_USDA=6.557
NC_035088.1	42610474	.	A	C	.	.	MAF_USDA=4.098
NC_035088.1	42610516	.	CTGCCTCTG	CTGCCTCTC	.	.	MAF_USDA=8.333
NC_035088.1	42610566	.	T	G	.	.	MAF_USDA=2.459
NC_035088.1	42610609	.	A	G	.	.	MAF_USDA=13.115
NC_035088.1	42610784	.	T	C	.	.	MAF_USDA=6.557
NC_035088.1	42610857	.	C	T	.	.	MAF_INRAE=8.228;MAF_USDA=9.412
NC_035088.1	42610866	.	T	C	.	.	MAF_USDA=1.639
NC_035088.1	42610874	.	G	T	.	.	MAF_INRAE=13.924
NC_035088.1	42610943	.	A	T	.	.	MAF_INRAE=18.354
NC_035088.1	42610974	.	C	T	.	.	MAF_INRAE=50.0;MAF_USDA=15.882
NC_035088.1	42611011	.	A	G	.	.	MAF_USDA=1.639
NC_035088.1	42611019	.	A	T	.	.	MAF_USDA=4.918
NC_035088.1	42611080	.	A	G	.	.	MAF_USDA=2.459
NC_035088.1	42611084	.	T	C	.	.	MAF_INRAE=45.57;MAF_USDA=17.647
NC_035088.1	42611114	.	T	C	.	.	MAF_INRAE=36.709;MAF_USDA=46.471
NC_035088.1	42611115	.	G	A	.	.	MAF_INRAE=5.0
NC_035088.1	42611345	.	G	T	.	.	MAF_USDA=22.917
NC_035088.1	42611418	.	G	T	.	.	MAF_USDA=6.557
NC_035088.1	42611498	.	G	A	.	.	MAF_USDA=1.765
NC_035088.1	42611777	.	G	T	.	.	MAF_USDA=5.294
NC_035088.1	42611781	.	C	T	.	.	MAF_INRAE=13.924
NC_035088.1	42611827	.	G	A	.	.	MAF_USDA=6.557
NC_035088.1	42611829	.	T	C	.	.	MAF_INRAE=37.342;MAF_USDA=36.471
NC_035088.1	42611877	.	T	C	.	.	MAF_USDA=7.377
NC_035088.1	42611881	.	C	T	.	.	MAF_USDA=6.557
NC_035088.1	42611900	.	A	T	.	.	MAF_USDA=6.557
NC_035088.1	42611910	.	T	G	.	.	MAF_USDA=8.824
NC_035088.1	42611913	.	A	T	.	.	MAF_INRAE=8.228;MAF_USDA=10.0
NC_035088.1	42612001	.	G	A	.	.	MAF_INRAE=37.342;MAF_USDA=36.471
NC_035088.1	42612132	.	G	A	.	.	MAF_USDA=6.557
NC_035088.1	42612222	.	G	A	.	.	MAF_USDA=5.294
NC_035088.1	42612248	.	A	C	.	.	MAF_USDA=12.295
NC_035088.1	42612382	.	C	A	.	.	MAF_INRAE=5.696;MAF_USDA=15.882
NC_035088.1	42612476	.	C	T	.	.	MAF_INRAE=13.924
NC_035088.1	42612679	.	C	T	.	.	MAF_INRAE=7.5
NC_035088.1	42612924	.	C	T	.	.	MAF_INRAE=6.329;MAF_USDA=5.294
NC_035088.1	42613059	.	C	T	.	.	MAF_INRAE=15.789;MAF_USDA=5.738
NC_035088.1	42613106	.	G	A	.	.	MAF_INRAE=17.722;MAF_USDA=18.852
NC_035088.1	42613250	.	C	T	.	.	MAF_USDA=10.588
NC_035088.1	42613314	.	T	A	.	.	MAF_INRAE=43.038;MAF_USDA=28.824
NC_035088.1	42613326	.	G	T	.	.	MAF_USDA=2.459
NC_035088.1	42613327	.	G	A	.	.	MAF_USDA=22.917
NC_035088.1	42613399	.	G	A	.	.	MAF_USDA=1.639
NC_035088.1	42613409	.	C	T	.	.	MAF_USDA=1.639
NC_035088.1	42613444	.	C	T	.	.	MAF_USDA=1.639
NC_035088.1	42613445	.	T	C	.	.	MAF_USDA=4.098
NC_035088.1	42613508	.	T	A	.	.	MAF_USDA=18.75
NC_035088.1	42613560	.	T	A	.	.	MAF_USDA=5.738
NC_035088.1	42613561	.	T	A	.	.	MAF_USDA=5.738
NC_035088.1	42613562	.	G	A	.	.	MAF_USDA=5.738
NC_035088.1	42613647	.	C	T	.	.	MAF_INRAE=6.329;MAF_USDA=5.882
NC_035088.1	42613651	.	G	C	.	.	MAF_INRAE=20.833;MAF_USDA=24.706
NC_035088.1	42613705	.	C	T	.	.	MAF_USDA=1.639
NC_035088.1	42613741	.	A	C	.	.	MAF_USDA=1.639
NC_035088.1	42613746	.	TGGGGGGT	TGGGGGGG	.	.	MAF_USDA=14.583
NC_035088.1	42613753	.	T	G	.	.	MAF_INRAE=43.038
NC_035088.1	42613765	.	G	T	.	.	MAF_USDA=11.475
NC_035088.1	42613778	.	C	A	.	.	MAF_INRAE=43.038;MAF_USDA=39.412
NC_035088.1	42613793	.	C	T	.	.	MAF_INRAE=43.038;MAF_USDA=41.176
NC_035088.1	42613801	.	C	A	.	.	MAF_USDA=2.083
NC_035088.1	42613855	.	G	T	.	.	MAF_INRAE=19.62;MAF_USDA=38.824
NC_035088.1	42613857	.	C	A	.	.	MAF_USDA=2.459
NC_035088.1	42613891	.	G	T	.	.	MAF_INRAE=6.329;MAF_USDA=5.882
NC_035088.1	42613899	.	G	T	.	.	MAF_USDA=14.118
NC_035088.1	42613945	.	T	G	.	.	MAF_INRAE=46.835;MAF_USDA=17.647
NC_035088.1	42613955	.	T	C	.	.	MAF_USDA=5.294
NC_035088.1	42613968	.	G	T	.	.	MAF_INRAE=6.329;MAF_USDA=5.882
NC_035088.1	42614088	.	C	T	.	.	MAF_USDA=14.583
NC_035088.1	42614348	.	A	G	.	.	MAF_USDA=13.934
NC_035088.1	42614375	.	G	A	.	.	MAF_USDA=22.917
NC_035088.1	42614633	.	C	T	.	.	MAF_USDA=9.259
NC_035088.1	42614643	.	T	G	.	.	MAF_INRAE=5.063;MAF_USDA=4.217
NC_035088.1	42614666	.	G	T	.	.	MAF_USDA=23.913
NC_035088.1	42614710	.	A	G	.	.	MAF_USDA=6.78
NC_035088.1	42614739	.	C	A	.	.	MAF_USDA=28.261
NC_035088.1	42614780	.	A	G	.	.	MAF_USDA=4.348
NC_035088.1	42614909	.	G	T	.	.	MAF_USDA=47.826
NC_035088.1	42615358	.	A	T	.	.	MAF_USDA=4.348
NC_035088.1	42615625	.	T	G	.	.	MAF_USDA=9.322
NC_035088.1	42615634	.	C	T	.	.	MAF_INRAE=6.329;MAF_USDA=4.348
NC_035088.1	42615666	.	A	G	.	.	MAF_INRAE=15.789;MAF_USDA=21.084
NC_035088.1	42615721	.	A	C	.	.	MAF_INRAE=17.722;MAF_USDA=15.833
NC_035088.1	42615758	.	A	G	.	.	MAF_INRAE=19.62;MAF_USDA=43.293
NC_035088.1	42615827	.	T	A	.	.	MAF_USDA=2.5
NC_035088.1	42615828	.	T	A	.	.	MAF_USDA=2.5
NC_035088.1	42615864	.	C	T	.	.	MAF_INRAE=7.5
NC_035088.1	42615905	.	G	A	.	.	MAF_USDA=9.639
NC_035088.1	42615924	.	C	T	.	.	MAF_INRAE=9.494;MAF_USDA=4.217
NC_035088.1	42616070	.	T	A	.	.	MAF_INRAE=5.0
NC_035088.1	42616216	.	A	G	.	.	MAF_INRAE=17.089;MAF_USDA=20.732
NC_035088.1	42616247	.	G	C	.	.	MAF_USDA=25.0
NC_035088.1	42616249	.	A	T	.	.	MAF_USDA=25.0
NC_035088.1	42616263	.	A	T	.	.	MAF_USDA=2.353
NC_035088.1	42616351	.	C	A	.	.	MAF_USDA=1.639
NC_035088.1	42616451	.	G	A	.	.	MAF_INRAE=43.038;MAF_USDA=20.0
NC_035088.1	42616456	.	C	T	.	.	MAF_USDA=3.279
NC_035088.1	42616457	.	A	G	.	.	MAF_INRAE=18.354;MAF_USDA=18.033
NC_035088.1	42616468	.	T	G	.	.	MAF_INRAE=5.696;MAF_USDA=2.353
NC_035088.1	42616712	.	C	T	.	.	MAF_USDA=8.235
NC_035088.1	42616713	.	C	A	.	.	MAF_INRAE=13.924
NC_035088.1	42616749	.	C	A	.	.	MAF_USDA=8.235
NC_035088.1	42616791	.	C	T	.	.	MAF_INRAE=46.835;MAF_USDA=18.235
NC_035088.1	42616804	.	A	C	.	.	MAF_INRAE=18.987;MAF_USDA=32.353
NC_035088.1	42616806	.	A	T	.	.	MAF_INRAE=20.0;MAF_USDA=32.941
NC_035088.1	42616815	.	C	A	.	.	MAF_USDA=22.917
NC_035088.1	42616816	.	A	T	.	.	MAF_USDA=22.917
NC_035088.1	42616822	.	T	G	.	.	MAF_USDA=3.279
NC_035088.1	42616833	.	G	A	.	.	MAF_USDA=8.824
NC_035088.1	42616854	.	G	C	.	.	MAF_INRAE=5.696;MAF_USDA=9.412
NC_035088.1	42616884	.	C	T	.	.	MAF_INRAE=5.696;MAF_USDA=7.647
NC_035088.1	42617163	.	G	A	.	.	MAF_INRAE=43.671;MAF_USDA=20.0
NC_035088.1	42617203	.	A	G	.	.	MAF_USDA=2.459
NC_035088.1	42617246	.	C	A	.	.	MAF_USDA=2.459
NC_035088.1	42617259	.	A	G	.	.	MAF_USDA=4.098
NC_035088.1	42617262	.	A	G	.	.	MAF_USDA=15.294
NC_035088.1	42617264	.	T	A	.	.	MAF_USDA=20.492
NC_035088.1	42617265	.	A	T	.	.	MAF_USDA=19.672
NC_035088.1	42617313	.	T	G	.	.	MAF_INRAE=43.671;MAF_USDA=20.588
NC_035088.1	42617348	.	C	T	.	.	MAF_USDA=5.294
NC_035088.1	42617365	.	G	A	.	.	MAF_INRAE=36.842
NC_035088.1	42617366	.	C	T	.	.	MAF_INRAE=36.667;MAF_USDA=19.412
NC_035088.1	42617454	.	C	T	.	.	MAF_INRAE=43.038;MAF_USDA=19.412
NC_035088.1	42617522	.	T	C	.	.	MAF_INRAE=44.304;MAF_USDA=27.647
NC_035088.1	42617548	.	C	T	.	.	MAF_INRAE=15.789;MAF_USDA=4.918
NC_035088.1	42617653	.	C	T	.	.	MAF_USDA=5.882
NC_035088.1	42617743	.	T	G	.	.	MAF_USDA=41.667
NC_035088.1	42617745	.	A	C	.	.	MAF_USDA=41.667
NC_035088.1	42617772	.	C	G	.	.	MAF_USDA=5.294
NC_035088.1	42617774	.	G	T	.	.	MAF_USDA=6.557
NC_035088.1	42617820	.	C	T	.	.	MAF_USDA=4.918
NC_035088.1	42617949	.	C	T	.	.	MAF_INRAE=33.544;MAF_USDA=5.882
NC_035088.1	42618246	.	A	C	.	.	MAF_INRAE=5.0;MAF_USDA=2.353
NC_035088.1	42618303	.	G	A	.	.	MAF_USDA=2.459
NC_035088.1	42618400	.	T	G	.	.	MAF_INRAE=3.333
NC_035088.1	42618449	.	G	A	.	.	MAF_USDA=2.459
NC_035088.1	42618495	.	A	T	.	.	MAF_USDA=2.459
NC_035088.1	42618517	.	C	T	.	.	MAF_INRAE=39.241;MAF_USDA=25.294
NC_035088.1	42618551	.	G	A	.	.	MAF_INRAE=17.722;MAF_USDA=17.213
NC_035088.1	42618640	.	G	A	.	.	MAF_INRAE=4.43
NC_035088.1	42618764	.	C	T	.	.	MAF_INRAE=5.063;MAF_USDA=3.571
NC_035088.1	42618843	.	C	T	.	.	MAF_USDA=1.639
NC_035088.1	42618874	.	A	G	.	.	MAF_USDA=22.917
NC_035088.1	42618889	.	T	C	.	.	MAF_INRAE=7.5;MAF_USDA=1.765
NC_035088.1	42618899	.	C	T	.	.	MAF_USDA=4.918
NC_035088.1	42618946	.	G	A	.	.	MAF_INRAE=18.987;MAF_USDA=9.412
NC_035088.1	42618954	.	C	A	.	.	MAF_USDA=17.647
NC_035088.1	42619014	.	A	T	.	.	MAF_USDA=5.294
NC_035088.1	42619017	.	G	T	.	.	MAF_INRAE=17.722;MAF_USDA=6.557
NC_035088.1	42619102	.	A	C	.	.	MAF_USDA=5.882
NC_035088.1	42619227	.	A	G	.	.	MAF_INRAE=31.646;MAF_USDA=22.353
NC_035088.1	42619244	.	C	A	.	.	MAF_USDA=5.294
NC_035088.1	42619340	.	G	T	.	.	MAF_INRAE=18.987;MAF_USDA=8.824
NC_035088.1	42619372	.	C	T	.	.	MAF_INRAE=9.494;MAF_USDA=21.429
NC_035088.1	42619393	.	G	A	.	.	MAF_INRAE=5.0;MAF_USDA=2.5
NC_035088.1	42619416	.	A	G	.	.	MAF_USDA=5.0
NC_035088.1	42619441	.	T	C	.	.	MAF_USDA=22.917
NC_035088.1	42619486	.	T	A	.	.	MAF_USDA=1.765
NC_035088.1	42619502	.	G	A	.	.	MAF_USDA=10.0
NC_035088.1	42619513	.	T	A	.	.	MAF_USDA=6.557
NC_035088.1	42619536	.	T	A	.	.	MAF_INRAE=9.494;MAF_USDA=24.118
NC_035088.1	42619578	.	A	G	.	.	MAF_USDA=10.417
NC_035088.1	42619594	.	G	A	.	.	MAF_USDA=5.294
NC_035088.1	42619617	.	A	G	.	.	MAF_USDA=10.0
NC_035088.1	42619672	.	C	T	.	.	MAF_USDA=5.294
NC_035088.1	42619714	.	G	A	.	.	MAF_INRAE=15.19;MAF_USDA=4.118
NC_035088.1	42619749	.	G	T	.	.	MAF_INRAE=18.333;MAF_USDA=7.647
NC_035088.1	42619769	.	T	C	.	.	MAF_INRAE=16.667;MAF_USDA=4.706
NC_035088.1	42619840	.	A	T	.	.	MAF_USDA=5.294
NC_035088.1	42619872	.	G	A	.	.	MAF_USDA=4.918
NC_035088.1	42619878	.	T	C	.	.	MAF_USDA=4.098
NC_035088.1	42619899	.	T	A	.	.	MAF_INRAE=30.38;MAF_USDA=45.294
NC_035088.1	42619903	.	G	A	.	.	MAF_USDA=3.279
NC_035088.1	42619904	.	G	A	.	.	MAF_INRAE=15.19;MAF_USDA=12.353
NC_035088.1	42619959	.	T	C	.	.	MAF_INRAE=11.667
NC_035088.1	42620013	.	T	C	.	.	MAF_USDA=5.294
NC_035088.1	42620021	.	G	A	.	.	MAF_INRAE=31.646;MAF_USDA=37.647
NC_035088.1	42620036	.	T	G	.	.	MAF_INRAE=46.835;MAF_USDA=21.765
NC_035088.1	42620065	.	G	A	.	.	MAF_INRAE=31.646;MAF_USDA=47.059
NC_035088.1	42620075	.	G	T	.	.	MAF_USDA=2.459
NC_035088.1	42620094	.	A	G	.	.	MAF_USDA=1.639
NC_035088.1	42620168	.	G	A	.	.	MAF_INRAE=47.468;MAF_USDA=21.765
NC_035088.1	42620200	.	G	A	.	.	MAF_USDA=5.882
NC_035088.1	42620252	.	G	T	.	.	MAF_INRAE=5.696;MAF_USDA=30.0
NC_035088.1	42620297	.	C	T	.	.	MAF_USDA=8.197
NC_035088.1	42620310	.	G	T	.	.	MAF_INRAE=41.139;MAF_USDA=44.578
NC_035088.1	42620318	.	T	C	.	.	MAF_USDA=1.639
NC_035088.1	42620338	.	G	A	.	.	MAF_INRAE=46.835;MAF_USDA=21.765
NC_035088.1	42620412	.	A	G	.	.	MAF_INRAE=46.835;MAF_USDA=21.176
NC_035088.1	42620430	.	G	C	.	.	MAF_INRAE=46.835;MAF_USDA=20.588
NC_035088.1	42620441	.	A	G	.	.	MAF_INRAE=37.975;MAF_USDA=13.529
NC_035088.1	42620454	.	C	A	.	.	MAF_INRAE=12.658;MAF_USDA=7.059
NC_035088.1	42620474	.	C	T	.	.	MAF_USDA=2.459
NC_035088.1	42620481	.	A	T	.	.	MAF_INRAE=37.975;MAF_USDA=13.529
NC_035088.1	42620482	.	C	A	.	.	MAF_INRAE=40.0;MAF_USDA=13.529
NC_035088.1	42620505	.	A	T	.	.	MAF_INRAE=41.772;MAF_USDA=45.833
NC_035088.1	42620565	.	A	T	.	.	MAF_INRAE=41.772;MAF_USDA=49.412
NC_035088.1	42620611	.	C	A	.	.	MAF_INRAE=5.696;MAF_USDA=19.412
NC_035088.1	42620679	.	C	T	.	.	MAF_USDA=4.918
NC_035088.1	42620699	.	G	A	.	.	MAF_INRAE=5.263;MAF_USDA=1.176
NC_035088.1	42620700	.	C	A	.	.	MAF_USDA=1.176
NC_035088.1	42620734	.	C	T	.	.	MAF_INRAE=5.063;MAF_USDA=3.529
NC_035088.1	42620736	.	T	G	.	.	MAF_INRAE=46.835;MAF_USDA=21.765
NC_035088.1	42620758	.	G	A	.	.	MAF_USDA=4.098
NC_035088.1	42620779	.	C	A	.	.	MAF_USDA=1.639
NC_035088.1	42620802	.	T	C	.	.	MAF_USDA=10.588
NC_035088.1	42620867	.	A	G	.	.	MAF_INRAE=6.329;MAF_USDA=17.647
NC_035088.1	42620880	.	A	C	.	.	MAF_INRAE=5.833;MAF_USDA=15.882
NC_035088.1	42620913	.	C	T	.	.	MAF_INRAE=22.152;MAF_USDA=19.412
NC_035088.1	42621004	.	C	T	.	.	MAF_INRAE=29.114;MAF_USDA=40.476
NC_035088.1	42621018	.	C	A	.	.	MAF_INRAE=26.582;MAF_USDA=29.167
NC_035088.1	42621031	.	CT	CC	.	.	MAF_USDA=25.0
NC_035088.1	42621032	.	T	C	.	.	MAF_INRAE=23.418
NC_035088.1	42621047	.	A	G	.	.	MAF_USDA=5.294
NC_035088.1	42621052	.	A	T	.	.	MAF_INRAE=5.696;MAF_USDA=2.353
NC_035088.1	42621055	.	C	T	.	.	MAF_USDA=4.918
NC_035088.1	42621123	.	A	G	.	.	MAF_INRAE=10.526;MAF_USDA=4.167
NC_035088.1	42621126	.	T	G	.	.	MAF_USDA=4.167
NC_035088.1	42621129	.	T	C	.	.	MAF_INRAE=22.5;MAF_USDA=29.167
NC_035088.1	42621303	.	A	T	.	.	MAF_INRAE=6.329;MAF_USDA=12.5
NC_035088.1	42621355	.	T	G	.	.	MAF_USDA=37.5
NC_035088.1	42621371	.	G	T	.	.	MAF_USDA=2.542
NC_035088.1	42621372	.	C	G	.	.	MAF_USDA=2.542
NC_035088.1	42621449	.	G	A	.	.	MAF_INRAE=23.418;MAF_USDA=37.5
NC_035088.1	42621559	.	G	A	.	.	MAF_INRAE=37.342;MAF_USDA=26.471
NC_035088.1	42621626	.	A	G	.	.	MAF_INRAE=15.789;MAF_USDA=6.557
NC_035088.1	42621752	.	A	C	.	.	MAF_INRAE=5.0;MAF_USDA=2.459
NC_035088.1	42621759	.	G	T	.	.	MAF_USDA=12.295
NC_035088.1	42621774	.	G	T	.	.	MAF_INRAE=8.228;MAF_USDA=26.23
NC_035088.1	42621826	.	C	T	.	.	MAF_INRAE=18.354;MAF_USDA=47.647
NC_035088.1	42621832	.	T	C	.	.	MAF_INRAE=5.696;MAF_USDA=22.353
NC_035088.1	42621850	.	G	A	.	.	MAF_INRAE=17.089;MAF_USDA=5.738
NC_035088.1	42621875	.	A	C	.	.	MAF_INRAE=15.789
NC_035088.1	42621895	.	C	T	.	.	MAF_INRAE=10.833;MAF_USDA=5.294
NC_035088.1	42621905	.	G	A	.	.	MAF_INRAE=15.789;MAF_USDA=1.639
NC_035088.1	42621943	.	G	A	.	.	MAF_INRAE=17.722;MAF_USDA=5.738
NC_035088.1	42621985	.	G	T	.	.	MAF_INRAE=17.722;MAF_USDA=15.574
NC_035088.1	42622047	.	G	T	.	.	MAF_USDA=1.176
NC_035088.1	42622059	.	A	G	.	.	MAF_USDA=5.738
NC_035088.1	42622100	.	G	A	.	.	MAF_INRAE=15.789;MAF_USDA=6.557
NC_035088.1	42622109	.	G	A	.	.	MAF_INRAE=35.443;MAF_USDA=47.059
NC_035088.1	42622139	.	A	G	.	.	MAF_INRAE=15.789;MAF_USDA=6.557
NC_035088.1	42622227	.	G	T	.	.	MAF_USDA=4.918
NC_035088.1	42622265	.	G	T	.	.	MAF_INRAE=5.696;MAF_USDA=21.765
NC_035088.1	42622272	.	T	C	.	.	MAF_INRAE=41.772;MAF_USDA=21.765
NC_035088.1	42622273	.	G	A	.	.	MAF_USDA=9.016
NC_035088.1	42622278	.	C	T	.	.	MAF_INRAE=9.494;MAF_USDA=28.235
NC_035088.1	42622288	.	G	A	.	.	MAF_USDA=4.918
NC_035088.1	42622299	.	G	T	.	.	MAF_INRAE=5.696;MAF_USDA=21.765
NC_035088.1	42622318	.	G	A	.	.	MAF_INRAE=5.696;MAF_USDA=21.176
NC_035088.1	42622407	.	C	A	.	.	MAF_USDA=1.639
NC_035088.1	42622488	.	T	C	.	.	MAF_INRAE=6.329;MAF_USDA=22.353
NC_035088.1	42622536	.	C	T	.	.	MAF_INRAE=8.861;MAF_USDA=35.417
NC_035088.1	42622574	.	G	T	.	.	MAF_INRAE=3.165;MAF_USDA=5.882
NC_035088.1	42622663	.	C	T	.	.	MAF_USDA=1.639
NC_035088.1	42622692	.	G	A	.	.	MAF_INRAE=5.696;MAF_USDA=22.941
NC_035088.1	42622745	.	C	A	.	.	MAF_USDA=2.459
NC_035088.1	42622746	.	T	C	.	.	MAF_INRAE=6.329;MAF_USDA=22.941
NC_035088.1	42622787	.	C	T	.	.	MAF_USDA=2.459
NC_035088.1	42622847	.	G	A	.	.	MAF_USDA=2.459
NC_035088.1	42622885	.	G	A	.	.	MAF_INRAE=3.165;MAF_USDA=11.765
NC_035088.1	42622892	.	T	C	.	.	MAF_USDA=11.475
NC_035088.1	42622900	.	G	A	.	.	MAF_INRAE=5.696;MAF_USDA=12.941
NC_035088.1	42622919	.	A	T	.	.	MAF_USDA=4.098
NC_035088.1	42622925	.	T	C	.	.	MAF_USDA=1.639
NC_035088.1	42622947	.	C	T	.	.	MAF_USDA=1.639
NC_035088.1	42622995	.	C	T	.	.	MAF_USDA=9.836
NC_035088.1	42623050	.	A	C	.	.	MAF_INRAE=3.165;MAF_USDA=4.167
NC_035088.1	42623084	.	G	A	.	.	MAF_INRAE=5.0;MAF_USDA=11.765
NC_035088.1	42623085	.	C	A	.	.	MAF_INRAE=5.0;MAF_USDA=11.765
NC_035088.1	42623089	.	G	T	.	.	MAF_INRAE=5.0;MAF_USDA=11.765
NC_035088.1	42623106	.	C	G	.	.	MAF_INRAE=7.5
NC_035088.1	42623159	.	G	T	.	.	MAF_USDA=1.639
NC_035088.1	42623208	.	T	A	.	.	MAF_INRAE=5.696;MAF_USDA=23.529
NC_035088.1	42623331	.	G	A	.	.	MAF_INRAE=13.924
NC_035088.1	42623350	.	G	A	.	.	MAF_USDA=4.918
NC_035088.1	42623353	.	A	T	.	.	MAF_INRAE=24.051;MAF_USDA=42.353
NC_035088.1	42623368	.	G	T	.	.	MAF_USDA=11.475
NC_035088.1	42623375	.	C	T	.	.	MAF_USDA=11.475
NC_035088.1	42623440	.	G	A	.	.	MAF_INRAE=5.063;MAF_USDA=13.529
NC_035088.1	42623476	.	C	T	.	.	MAF_USDA=8.333
NC_035088.1	42623480	.	A	T	.	.	MAF_INRAE=5.063;MAF_USDA=3.529
NC_035088.1	42623511	.	T	A	.	.	MAF_INRAE=5.696;MAF_USDA=13.529
NC_035088.1	42623517	.	T	G	.	.	MAF_USDA=5.738
NC_035088.1	42623537	.	C	G	.	.	MAF_INRAE=49.367;MAF_USDA=12.941
NC_035088.1	42623640	.	C	T	.	.	MAF_INRAE=15.789
NC_035088.1	42623720	.	C	T	.	.	MAF_USDA=22.951
NC_035088.1	42623736	.	T	C	.	.	MAF_USDA=26.271
NC_035088.1	42623754	.	T	C	.	.	MAF_USDA=26.271
NC_035088.1	42623844	.	C	T	.	.	MAF_INRAE=15.789
NC_035088.1	42623904	.	C	A	.	.	MAF_INRAE=13.924
NC_035088.1	42623910	.	A	C	.	.	MAF_INRAE=10.0;MAF_USDA=38.235
NC_035088.1	42623941	.	A	G	.	.	MAF_INRAE=5.696;MAF_USDA=21.765
NC_035088.1	42623969	.	T	C	.	.	MAF_INRAE=13.924;MAF_USDA=1.765
NC_035088.1	42623993	.	C	T	.	.	MAF_USDA=21.311
NC_035088.1	42624006	.	C	A	.	.	MAF_USDA=8.197
NC_035088.1	42624010	.	G	T	.	.	MAF_INRAE=15.19;MAF_USDA=44.118
NC_035088.1	42624063	.	C	G	.	.	MAF_USDA=2.5
NC_035088.1	42624103	.	C	T	.	.	MAF_INRAE=5.263
NC_035088.1	42624121	.	C	G	.	.	MAF_INRAE=5.263;MAF_USDA=1.176
NC_035088.1	42624137	.	T	G	.	.	MAF_USDA=2.083
NC_035088.1	42624138	.	G	A	.	.	MAF_USDA=2.083
NC_035088.1	42624181	.	T	A	.	.	MAF_USDA=22.917
NC_035088.1	42624197	.	T	C	.	.	MAF_INRAE=5.263;MAF_USDA=18.824
NC_035088.1	42624226	.	G	A	.	.	MAF_INRAE=15.789
NC_035088.1	42624399	.	TTACT	TTACA	.	.	MAF_USDA=10.417
NC_035088.1	42624445	.	C	A	.	.	MAF_INRAE=15.19;MAF_USDA=46.471
NC_035088.1	42624523	.	T	C	.	.	MAF_INRAE=5.0;MAF_USDA=2.459
NC_035088.1	42624535	.	C	G	.	.	MAF_USDA=4.918
NC_035088.1	42624545	.	G	A	.	.	MAF_USDA=1.639
NC_035088.1	42624597	.	C	T	.	.	MAF_INRAE=15.789
NC_035088.1	42624720	.	G	A	.	.	MAF_INRAE=5.263;MAF_USDA=17.647
NC_035088.1	42624741	.	G	T	.	.	MAF_INRAE=5.0
NC_035088.1	42624784	.	C	T	.	.	MAF_USDA=2.459
NC_035088.1	42624874	.	T	G	.	.	MAF_INRAE=8.861
NC_035088.1	42624934	.	C	T	.	.	MAF_USDA=5.738
NC_035088.1	42624960	.	C	T	.	.	MAF_INRAE=41.139;MAF_USDA=41.667
NC_035088.1	42625024	.	C	T	.	.	MAF_USDA=4.918
NC_035088.1	42625089	.	G	A	.	.	MAF_USDA=1.667
NC_035088.1	42625703	.	G	T	.	.	MAF_USDA=23.729
NC_035088.1	42625743	.	A	C	.	.	MAF_USDA=22.131
NC_035088.1	42625768	.	C	T	.	.	MAF_USDA=2.5
NC_035088.1	42625906	.	T	C	.	.	MAF_USDA=22.917
NC_035088.1	42625909	.	C	T	.	.	MAF_USDA=2.5
NC_035088.1	42625921	.	C	T	.	.	MAF_USDA=10.656
NC_035088.1	42625945	.	G	A	.	.	MAF_INRAE=10.833;MAF_USDA=4.706
NC_035088.1	42625992	.	A	T	.	.	MAF_INRAE=15.789
NC_035088.1	42626720	.	A	G	.	.	MAF_USDA=26.087
NC_035088.1	42626721	.	A	C	.	.	MAF_USDA=28.261
NC_035088.1	42626789	.	A	T	.	.	MAF_USDA=4.098
NC_035088.1	42626838	.	T	A	.	.	MAF_USDA=22.917
NC_035088.1	42626933	.	G	A	.	.	MAF_USDA=4.918
NC_035088.1	42626945	.	C	T	.	.	MAF_USDA=21.311
NC_035088.1	42627033	.	C	A	.	.	MAF_INRAE=18.333;MAF_USDA=33.333
NC_035088.1	42627038	.	C	T	.	.	MAF_INRAE=2.5;MAF_USDA=4.167
NC_035088.1	42627078	.	C	T	.	.	MAF_USDA=4.098
NC_035088.1	42627109	.	C	G	.	.	MAF_USDA=10.656
NC_035088.1	42627129	.	T	G	.	.	MAF_USDA=13.934
NC_035088.1	42627141	.	T	A	.	.	MAF_USDA=9.836
NC_035088.1	42627157	.	A	T	.	.	MAF_USDA=8.197
NC_035088.1	42627158	.	C	T	.	.	MAF_USDA=8.197
NC_035088.1	42627159	.	G	A	.	.	MAF_INRAE=15.789
NC_035088.1	42627161	.	G	A	.	.	MAF_USDA=11.475
NC_035088.1	42627209	.	A	C	.	.	MAF_USDA=12.295
NC_035088.1	42627247	.	A	G	.	.	MAF_USDA=10.656
NC_035088.1	42627248	.	C	T	.	.	MAF_USDA=11.475
NC_035088.1	42627261	.	C	A	.	.	MAF_USDA=10.656
NC_035088.1	42627263	.	G	A	.	.	MAF_USDA=10.656
NC_035088.1	42627317	.	C	T	.	.	MAF_USDA=9.836
NC_035088.1	42627419	.	T	A	.	.	MAF_USDA=2.459
NC_035088.1	42627427	.	G	A	.	.	MAF_INRAE=15.19;MAF_USDA=25.0
NC_035088.1	42627451	.	G	A	.	.	MAF_USDA=20.492
NC_035088.1	42627462	.	T	C	.	.	MAF_USDA=4.098
NC_035088.1	42627536	.	A	G	.	.	MAF_INRAE=15.789
NC_035088.1	42627554	.	T	A	.	.	MAF_USDA=37.5
NC_035088.1	42627559	.	A	C	.	.	MAF_USDA=35.417
NC_035088.1	42627594	.	A	T	.	.	MAF_USDA=25.0
NC_035088.1	42627653	.	G	A	.	.	MAF_INRAE=5.063
NC_035088.1	42627677	.	T	A	.	.	MAF_INRAE=5.696;MAF_USDA=14.706
NC_035088.1	42627678	.	A	G	.	.	MAF_INRAE=5.063;MAF_USDA=3.529
NC_035088.1	42627721	.	T	A	.	.	MAF_USDA=4.918
NC_035088.1	42627733	.	A	G	.	.	MAF_INRAE=15.789
NC_035088.1	42627768	.	C	T	.	.	MAF_INRAE=17.089;MAF_USDA=46.471
NC_035088.1	42627964	.	G	C	.	.	MAF_USDA=22.951
NC_035088.1	42627991	.	G	T	.	.	MAF_USDA=9.836
NC_035088.1	42628063	.	T	C	.	.	MAF_INRAE=15.823;MAF_USDA=39.881
NC_035088.1	42628066	.	C	T	.	.	MAF_INRAE=7.5;MAF_USDA=7.738
NC_035088.1	42628091	.	G	A	.	.	MAF_USDA=1.667
NC_035088.1	42628093	.	C	T	.	.	MAF_USDA=2.5
NC_035088.1	42628187	.	A	T	.	.	MAF_USDA=21.311
NC_035088.1	42628322	.	G	A	.	.	MAF_USDA=20.492
NC_035088.1	42628370	.	G	A	.	.	MAF_USDA=4.098
NC_035088.1	42628486	.	T	C	.	.	MAF_INRAE=5.063;MAF_USDA=4.167
NC_035088.1	42628519	.	G	A	.	.	MAF_USDA=10.417
NC_035088.1	42628561	.	A	T	.	.	MAF_INRAE=17.089;MAF_USDA=48.235
NC_035088.1	42628577	.	G	T	.	.	MAF_INRAE=20.253;MAF_USDA=48.235
NC_035088.1	42628589	.	C	G	.	.	MAF_USDA=18.852
NC_035088.1	42628616	.	T	C	.	.	MAF_INRAE=20.253;MAF_USDA=35.882
NC_035088.1	42628636	.	G	A	.	.	MAF_USDA=22.917
NC_035088.1	42628670	.	C	G	.	.	MAF_USDA=6.557
NC_035088.1	42628730	.	A	G	.	.	MAF_USDA=4.098
NC_035088.1	42628731	.	G	T	.	.	MAF_USDA=3.279
NC_035088.1	42628735	.	A	C	.	.	MAF_INRAE=20.253;MAF_USDA=39.412
NC_035088.1	42628738	.	T	G	.	.	MAF_INRAE=5.0;MAF_USDA=27.049
NC_035088.1	42628770	.	T	C	.	.	MAF_USDA=1.639
NC_035088.1	42628798	.	G	A	.	.	MAF_USDA=12.295
NC_035088.1	42628825	.	T	C	.	.	MAF_USDA=22.131
NC_035088.1	42628854	.	A	C	.	.	MAF_USDA=22.951
NC_035088.1	42628856	.	C	T	.	.	MAF_USDA=5.738
NC_035088.1	42628919	.	T	A,G	.	.	MAF_INRAE=12.5;MAF_USDA=2.083
NC_035088.1	42628925	.	G	A	.	.	MAF_USDA=38.69
NC_035088.1	42628945	.	C	T	.	.	MAF_INRAE=4.167;MAF_USDA=13.69
NC_035088.1	42628967	.	C	T	.	.	MAF_USDA=4.237
NC_035088.1	42629159	.	A	T	.	.	MAF_USDA=4.348
NC_035088.1	42629205	.	T	G	.	.	MAF_USDA=8.696
NC_035088.1	42629365	.	C	T	.	.	MAF_USDA=6.25
NC_035088.1	42629366	.	T	A	.	.	MAF_USDA=33.333
NC_035088.1	42629373	.	C	G	.	.	MAF_USDA=31.25
NC_035088.1	42629378	.	A	G	.	.	MAF_USDA=31.25
NC_035088.1	42629385	.	G	A	.	.	MAF_USDA=31.25
NC_035088.1	42629700	.	C	T	.	.	MAF_USDA=3.279
NC_035088.1	42629808	.	T	C	.	.	MAF_INRAE=10.759;MAF_USDA=25.882
NC_035088.1	42629820	.	G	C	.	.	MAF_USDA=5.738
NC_035088.1	42629853	.	T	A	.	.	MAF_USDA=5.738
NC_035088.1	42629916	.	A	G	.	.	MAF_USDA=4.918
NC_035088.1	42629933	.	C	T	.	.	MAF_USDA=6.557
NC_035088.1	42629958	.	C	T	.	.	MAF_USDA=9.016
NC_035088.1	42630011	.	C	T	.	.	MAF_INRAE=17.089;MAF_USDA=2.941
NC_035088.1	42630033	.	T	C	.	.	MAF_INRAE=15.789
NC_035088.1	42630082	.	C	T	.	.	MAF_INRAE=15.19;MAF_USDA=4.167
NC_035088.1	42630207	.	T	A	.	.	MAF_USDA=29.167
NC_035088.1	42630208	.	T	G	.	.	MAF_USDA=29.167
NC_035088.1	42630243	.	C	A	.	.	MAF_INRAE=6.329;MAF_USDA=4.706
NC_035088.1	42630245	.	G	T	.	.	MAF_INRAE=3.165;MAF_USDA=1.765
NC_035088.1	42630269	.	C	A	.	.	MAF_USDA=1.639
NC_035088.1	42630385	.	A	G	.	.	MAF_INRAE=20.253;MAF_USDA=44.118
NC_035088.1	42630452	.	G	A	.	.	MAF_USDA=2.459
NC_035088.1	42630453	.	T	A	.	.	MAF_USDA=2.459
NC_035088.1	42630464	.	C	A	.	.	MAF_USDA=2.459
NC_035088.1	42630523	.	A	T	.	.	MAF_USDA=2.083
NC_035088.1	42630584	.	C	A	.	.	MAF_INRAE=15.789
NC_035088.1	42630647	.	A	T	.	.	MAF_INRAE=20.886;MAF_USDA=10.0
NC_035088.1	42630712	.	T	C	.	.	MAF_USDA=4.918
NC_035088.1	42630727	.	C	A	.	.	MAF_INRAE=5.0
NC_035088.1	42630728	.	T	G	.	.	MAF_INRAE=5.0
NC_035088.1	42630730	.	C	A	.	.	MAF_USDA=20.833
NC_035088.1	42630731	.	C	G	.	.	MAF_USDA=20.833
NC_035088.1	42630732	.	T	G	.	.	MAF_USDA=20.833
NC_035088.1	42630744	.	C	A	.	.	MAF_INRAE=49.367;MAF_USDA=39.583
NC_035088.1	42630752	.	C	T	.	.	MAF_INRAE=5.696;MAF_USDA=12.941
NC_035088.1	42630774	.	A	C	.	.	MAF_INRAE=15.789
NC_035088.1	42630782	.	G	T	.	.	MAF_USDA=2.083
NC_035088.1	42630892	.	C	A	.	.	MAF_INRAE=41.139;MAF_USDA=20.588
NC_035088.1	42630983	.	G	A	.	.	MAF_INRAE=17.089;MAF_USDA=4.118
NC_035088.1	42631103	.	C	T	.	.	MAF_INRAE=41.772;MAF_USDA=22.941
NC_035088.1	42631141	.	C	T	.	.	MAF_USDA=10.656
NC_035088.1	42631147	.	C	G	.	.	MAF_USDA=4.918
NC_035088.1	42631195	.	T	C	.	.	MAF_INRAE=15.789;MAF_USDA=5.738
NC_035088.1	42631241	.	T	A	.	.	MAF_INRAE=5.063;MAF_USDA=13.529
NC_035088.1	42631268	.	C	G	.	.	MAF_INRAE=15.789
NC_035088.1	42631279	.	G	A	.	.	MAF_INRAE=17.089;MAF_USDA=3.529
NC_035088.1	42631298	.	T	C	.	.	MAF_INRAE=10.759;MAF_USDA=24.706
NC_035088.1	42631368	.	T	G	.	.	MAF_INRAE=49.367;MAF_USDA=12.941
NC_035088.1	42631372	.	G	A	.	.	MAF_USDA=4.098
NC_035088.1	42631421	.	C	A	.	.	MAF_USDA=5.738
NC_035088.1	42631509	.	A	G	.	.	MAF_USDA=10.656
NC_035088.1	42631561	.	C	T	.	.	MAF_USDA=4.918
NC_035088.1	42631623	.	C	T	.	.	MAF_INRAE=17.089;MAF_USDA=1.765
NC_035088.1	42631657	.	A	T	.	.	MAF_INRAE=21.519;MAF_USDA=41.176
NC_035088.1	42631687	.	C	A	.	.	MAF_INRAE=6.962;MAF_USDA=6.25
NC_035088.1	42631725	.	C	T	.	.	MAF_USDA=10.656
NC_035088.1	42631737	.	G	T	.	.	MAF_INRAE=10.759;MAF_USDA=25.882
NC_035088.1	42631784	.	C	T	.	.	MAF_USDA=10.656
NC_035088.1	42631809	.	C	T	.	.	MAF_INRAE=5.696;MAF_USDA=2.353
NC_035088.1	42631832	.	A	G	.	.	MAF_USDA=1.176
NC_035088.1	42631913	.	C	T	.	.	MAF_INRAE=20.253;MAF_USDA=31.765
NC_035088.1	42631975	.	G	A	.	.	MAF_INRAE=15.789;MAF_USDA=7.377
NC_035088.1	42632007	.	T	C	.	.	MAF_USDA=11.475
NC_035088.1	42632035	.	T	G	.	.	MAF_INRAE=20.253;MAF_USDA=32.143
NC_035088.1	42632076	.	A	T	.	.	MAF_USDA=4.918
NC_035088.1	42632102	.	A	G	.	.	MAF_INRAE=17.089;MAF_USDA=2.941
NC_035088.1	42632116	.	T	C	.	.	MAF_INRAE=9.494;MAF_USDA=34.706
NC_035088.1	42632129	.	A	C	.	.	MAF_INRAE=5.696;MAF_USDA=17.647
NC_035088.1	42632140	.	C	A	.	.	MAF_USDA=9.016
NC_035088.1	42632160	.	G	T	.	.	MAF_USDA=4.918
NC_035088.1	42632321	.	T	A	.	.	MAF_INRAE=10.127;MAF_USDA=25.294
NC_035088.1	42632330	.	T	G	.	.	MAF_INRAE=5.696;MAF_USDA=13.529
NC_035088.1	42632338	.	G	A	.	.	MAF_USDA=11.475
NC_035088.1	42632365	.	C	T	.	.	MAF_INRAE=17.089;MAF_USDA=4.167
NC_035088.1	42632427	.	C	T	.	.	MAF_INRAE=17.089;MAF_USDA=4.706
NC_035088.1	42632440	.	T	G	.	.	MAF_USDA=4.098
NC_035088.1	42632443	.	T	A	.	.	MAF_USDA=10.656
NC_035088.1	42632463	.	C	A	.	.	MAF_USDA=9.016
NC_035088.1	42632509	.	C	A	.	.	MAF_INRAE=15.789
NC_035088.1	42632612	.	C	T	.	.	MAF_USDA=10.656
NC_035088.1	42632624	.	T	A	.	.	MAF_INRAE=6.962;MAF_USDA=22.353
NC_035088.1	42632626	.	T	C	.	.	MAF_INRAE=5.0
NC_035088.1	42632652	.	A	G	.	.	MAF_INRAE=5.696;MAF_USDA=13.529
NC_035088.1	42632691	.	G	A	.	.	MAF_INRAE=5.696;MAF_USDA=14.118
NC_035088.1	42632723	.	C	A	.	.	MAF_USDA=4.918
NC_035088.1	42632811	.	C	A	.	.	MAF_USDA=4.098
NC_035088.1	42632813	.	G	A	.	.	MAF_INRAE=15.789
NC_035088.1	42632867	.	C	T	.	.	MAF_USDA=9.836
NC_035088.1	42632871	.	T	C	.	.	MAF_INRAE=10.759;MAF_USDA=25.882
NC_035088.1	42632877	.	C	T	.	.	MAF_USDA=4.918
NC_035088.1	42632909	.	T	A	.	.	MAF_INRAE=9.494;MAF_USDA=29.412
NC_035088.1	42632941	.	C	A	.	.	MAF_INRAE=6.962;MAF_USDA=20.588
NC_035088.1	42633000	.	C	T	.	.	MAF_USDA=3.279
NC_035088.1	42633066	.	T	A	.	.	MAF_USDA=11.475
NC_035088.1	42633073	.	C	A	.	.	MAF_USDA=1.639
NC_035088.1	42633129	.	G	A	.	.	MAF_USDA=4.918
NC_035088.1	42633184	.	C	A	.	.	MAF_INRAE=15.789
NC_035088.1	42633186	.	C	T	.	.	MAF_INRAE=41.139;MAF_USDA=22.353
NC_035088.1	42633203	.	C	T	.	.	MAF_USDA=12.295
NC_035088.1	42633221	.	G	T	.	.	MAF_INRAE=5.696;MAF_USDA=11.765
NC_035088.1	42633278	.	C	T	.	.	MAF_INRAE=5.696;MAF_USDA=15.294
NC_035088.1	42633379	.	C	T	.	.	MAF_INRAE=5.0;MAF_USDA=7.059
NC_035088.1	42633491	.	C	T	.	.	MAF_USDA=5.738
NC_035088.1	42633519	.	C	A	.	.	MAF_USDA=12.941
NC_035088.1	42633538	.	T	G	.	.	MAF_USDA=10.0
NC_035088.1	42633573	.	G	T	.	.	MAF_INRAE=5.833;MAF_USDA=22.917
NC_035088.1	42633611	.	T	C	.	.	MAF_INRAE=5.696;MAF_USDA=26.471
NC_035088.1	42633726	.	C	A	.	.	MAF_USDA=2.459
NC_035088.1	42633755	.	G	A	.	.	MAF_INRAE=11.392;MAF_USDA=24.706
NC_035088.1	42633821	.	T	C	.	.	MAF_INRAE=7.595;MAF_USDA=21.429
NC_035088.1	42634177	.	C	T	.	.	MAF_USDA=2.459
NC_035088.1	42634238	.	A	T	.	.	MAF_USDA=4.918
NC_035088.1	42634260	.	A	C	.	.	MAF_USDA=15.574
NC_035088.1	42634338	.	C	A	.	.	MAF_USDA=4.098
NC_035088.1	42634347	.	G	T	.	.	MAF_USDA=5.294
NC_035088.1	42634360	.	C	T	.	.	MAF_USDA=4.918
NC_035088.1	42634363	.	A	G	.	.	MAF_USDA=1.639
NC_035088.1	42634486	.	G	C	.	.	MAF_USDA=39.344
NC_035088.1	42634490	.	G	A	.	.	MAF_USDA=5.738
NC_035088.1	42634492	.	C	T	.	.	MAF_USDA=4.098
NC_035088.1	42634493	.	G	A	.	.	MAF_INRAE=5.0;MAF_USDA=8.235
NC_035088.1	42634522	.	T	C	.	.	MAF_USDA=10.656
NC_035088.1	42634528	.	C	A	.	.	MAF_USDA=4.098
NC_035088.1	42634564	.	C	T	.	.	MAF_USDA=3.279
NC_035088.1	42634573	.	T	C	.	.	MAF_USDA=4.918
NC_035088.1	42634601	.	G	A	.	.	MAF_INRAE=17.089;MAF_USDA=2.353
NC_035088.1	42634670	.	C	A	.	.	MAF_INRAE=41.139;MAF_USDA=18.235
NC_035088.1	42634673	.	G	T	.	.	MAF_INRAE=4.167
NC_035088.1	42634688	.	A	T	.	.	MAF_USDA=10.656
NC_035088.1	42634844	.	C	T	.	.	MAF_USDA=4.918
NC_035088.1	42634846	.	A	G	.	.	MAF_USDA=39.344
NC_035088.1	42634858	.	A	T	.	.	MAF_USDA=1.639
NC_035088.1	42634889	.	T	C	.	.	MAF_USDA=31.148
NC_035088.1	42634911	.	A	G	.	.	MAF_INRAE=10.526;MAF_USDA=33.529
NC_035088.1	42634927	.	A	C	.	.	MAF_USDA=31.148
NC_035088.1	42634954	.	C	T	.	.	MAF_USDA=4.918
NC_035088.1	42634985	.	C	A	.	.	MAF_INRAE=5.696;MAF_USDA=14.118
NC_035088.1	42634997	.	G	T	.	.	MAF_USDA=4.918
NC_035088.1	42635034	.	G	T	.	.	MAF_INRAE=10.833;MAF_USDA=21.176
NC_035088.1	42635048	.	G	A	.	.	MAF_INRAE=41.139;MAF_USDA=18.824
NC_035088.1	42635083	.	A	T	.	.	MAF_USDA=5.738
NC_035088.1	42635093	.	A	G	.	.	MAF_USDA=29.508
NC_035088.1	42635101	.	T	G	.	.	MAF_USDA=31.967
NC_035088.1	42635121	.	A	C	.	.	MAF_INRAE=13.924
NC_035088.1	42635163	.	A	G	.	.	MAF_USDA=3.279
NC_035088.1	42635193	.	G	T	.	.	MAF_USDA=1.639
NC_035088.1	42635264	.	G	A	.	.	MAF_INRAE=5.0;MAF_USDA=4.098
NC_035088.1	42635375	.	G	A	.	.	MAF_USDA=1.639
NC_035088.1	42635456	.	T	G	.	.	MAF_USDA=6.557
NC_035088.1	42635472	.	A	T	.	.	MAF_INRAE=5.0;MAF_USDA=4.098
NC_035088.1	42635506	.	A	T	.	.	MAF_USDA=22.917
NC_035088.1	42635516	.	C	T	.	.	MAF_USDA=4.918
NC_035088.1	42635582	.	A	G	.	.	MAF_INRAE=30.38;MAF_USDA=30.0
NC_035088.1	42635600	.	G	A	.	.	MAF_USDA=4.098
NC_035088.1	42635673	.	C	T	.	.	MAF_INRAE=7.5;MAF_USDA=1.639
NC_035088.1	42635674	.	G	A	.	.	MAF_INRAE=15.789
NC_035088.1	42635741	.	T	A	.	.	MAF_INRAE=15.789;MAF_USDA=6.557
NC_035088.1	42635777	.	C	T	.	.	MAF_USDA=3.333
NC_035088.1	42635893	.	G	A	.	.	MAF_USDA=4.167
NC_035088.1	42635925	.	C	T	.	.	MAF_INRAE=15.789;MAF_USDA=10.0
NC_035088.1	42635987	.	C	T	.	.	MAF_INRAE=32.911;MAF_USDA=35.882
NC_035088.1	42635990	.	C	T	.	.	MAF_INRAE=5.0;MAF_USDA=2.459
NC_035088.1	42636075	.	G	T	.	.	MAF_INRAE=34.81;MAF_USDA=50.0
NC_035088.1	42636131	.	A	G	.	.	MAF_INRAE=5.0;MAF_USDA=22.917
NC_035088.1	42636136	.	C	A	.	.	MAF_INRAE=13.924;MAF_USDA=45.294
NC_035088.1	42636255	.	C	G	.	.	MAF_INRAE=10.833;MAF_USDA=5.294
NC_035088.1	42636271	.	T	A	.	.	MAF_USDA=6.557
NC_035088.1	42636299	.	G	A	.	.	MAF_USDA=9.016
NC_035088.1	42636341	.	G	T	.	.	MAF_INRAE=4.167;MAF_USDA=22.941
NC_035088.1	42636379	.	A	G	.	.	MAF_INRAE=39.873;MAF_USDA=19.412
NC_035088.1	42636483	.	C	G	.	.	MAF_USDA=1.639
NC_035088.1	42636513	.	T	C	.	.	MAF_INRAE=3.165;MAF_USDA=1.765
NC_035088.1	42636573	.	C	T	.	.	MAF_USDA=1.639
NC_035088.1	42636658	.	G	T	.	.	MAF_INRAE=5.696;MAF_USDA=17.262
NC_035088.1	42636676	.	T	A	.	.	MAF_INRAE=4.167;MAF_USDA=17.857
NC_035088.1	42636696	.	C	T	.	.	MAF_INRAE=10.526;MAF_USDA=20.238
NC_035088.1	42636697	.	C	A	.	.	MAF_INRAE=4.167;MAF_USDA=1.786
NC_035088.1	42636741	.	A	C	.	.	MAF_INRAE=10.526
NC_035088.1	42637341	.	T	G	.	.	MAF_USDA=25.0
NC_035088.1	42637460	.	G	A	.	.	MAF_USDA=5.357
NC_035088.1	42637521	.	C	T	.	.	MAF_USDA=5.952
NC_035088.1	42637525	.	G	A	.	.	MAF_USDA=7.5
NC_035088.1	42637526	.	C	A	.	.	MAF_INRAE=13.333;MAF_USDA=12.651
NC_035088.1	42637581	.	A	T	.	.	MAF_INRAE=5.0;MAF_USDA=8.824
NC_035088.1	42637637	.	G	A	.	.	MAF_INRAE=5.696;MAF_USDA=2.353
NC_035088.1	42637649	.	T	A	.	.	MAF_INRAE=10.127;MAF_USDA=26.471
NC_035088.1	42637651	.	G	A	.	.	MAF_USDA=1.639
NC_035088.1	42637687	.	T	C	.	.	MAF_INRAE=5.696;MAF_USDA=18.235
NC_035088.1	42637690	.	C	T	.	.	MAF_INRAE=40.506;MAF_USDA=38.824
NC_035088.1	42637694	.	T	A	.	.	MAF_USDA=4.098
NC_035088.1	42637749	.	G	A	.	.	MAF_USDA=3.279
NC_035088.1	42637759	.	A	G	.	.	MAF_INRAE=5.696;MAF_USDA=14.118
NC_035088.1	42637760	.	G	A	.	.	MAF_USDA=7.377
NC_035088.1	42637777	.	C	T	.	.	MAF_USDA=3.279
NC_035088.1	42637825	.	T	G	.	.	MAF_INRAE=33.333;MAF_USDA=40.854
NC_035088.1	42637837	.	C	A	.	.	MAF_INRAE=5.0;MAF_USDA=2.353
NC_035088.1	42637878	.	C	T	.	.	MAF_INRAE=5.696;MAF_USDA=17.647
NC_035088.1	42637885	.	C	G	.	.	MAF_INRAE=3.165;MAF_USDA=4.167
NC_035088.1	42637898	.	G	A	.	.	MAF_INRAE=5.696;MAF_USDA=17.647
NC_035088.1	42637938	.	C	T	.	.	MAF_INRAE=7.5
NC_035088.1	42637963	.	C	T	.	.	MAF_INRAE=5.696;MAF_USDA=16.471
NC_035088.1	42638000	.	A	T	.	.	MAF_INRAE=40.506;MAF_USDA=38.824
NC_035088.1	42638016	.	C	T	.	.	MAF_INRAE=3.165;MAF_USDA=1.765
NC_035088.1	42638022	.	C	T	.	.	MAF_USDA=4.918
NC_035088.1	42638047	.	T	A	.	.	MAF_USDA=5.738
NC_035088.1	42638192	.	C	A	.	.	MAF_USDA=3.279
NC_035088.1	42638250	.	T	C	.	.	MAF_USDA=9.016
NC_035088.1	42638255	.	A	T	.	.	MAF_USDA=4.918
NC_035088.1	42638415	.	C	A	.	.	MAF_USDA=5.738
NC_035088.1	42638419	.	C	A	.	.	MAF_USDA=4.918
NC_035088.1	42638476	.	A	G	.	.	MAF_INRAE=5.696;MAF_USDA=18.824
NC_035088.1	42638491	.	G	A	.	.	MAF_USDA=5.738
NC_035088.1	42638555	.	A	T	.	.	MAF_INRAE=5.696;MAF_USDA=18.824
NC_035088.1	42638573	.	A	G	.	.	MAF_INRAE=5.263
NC_035088.1	42638622	.	A	T	.	.	MAF_USDA=6.557
NC_035088.1	42638640	.	T	A	.	.	MAF_USDA=1.695
NC_035088.1	42638651	.	A	T	.	.	MAF_USDA=11.585
NC_035088.1	42638656	.	A	G	.	.	MAF_USDA=3.333
NC_035088.1	42638723	.	A	T	.	.	MAF_INRAE=15.789
NC_035088.1	42638793	.	G	C	.	.	MAF_USDA=4.918
NC_035088.1	42638795	.	C	A	.	.	MAF_INRAE=47.468;MAF_USDA=38.824
NC_035088.1	42638817	.	C	T	.	.	MAF_INRAE=3.333;MAF_USDA=2.353
NC_035088.1	42638845	.	G	T	.	.	MAF_INRAE=47.468;MAF_USDA=40.588
NC_035088.1	42638865	.	A	G	.	.	MAF_USDA=3.279
NC_035088.1	42638921	.	C	T	.	.	MAF_INRAE=47.468;MAF_USDA=37.647
NC_035088.1	42639137	.	T	A	.	.	MAF_INRAE=6.329;MAF_USDA=4.706
NC_035088.1	42639160	.	T	C	.	.	MAF_INRAE=13.291;MAF_USDA=15.294
NC_035088.1	42639194	.	A	G	.	.	MAF_INRAE=22.785;MAF_USDA=37.059
NC_035088.1	42639209	.	C	A	.	.	MAF_INRAE=5.696;MAF_USDA=14.706
NC_035088.1	42639219	.	T	C	.	.	MAF_INRAE=17.089;MAF_USDA=23.529
NC_035088.1	42639235	.	T	C	.	.	MAF_INRAE=15.789;MAF_USDA=7.377
NC_035088.1	42639254	.	C	T	.	.	MAF_USDA=1.639
NC_035088.1	42639260	.	G	A	.	.	MAF_USDA=7.377
NC_035088.1	42639316	.	G	A	.	.	MAF_INRAE=13.924
NC_035088.1	42639321	.	C	T	.	.	MAF_USDA=9.016
NC_035088.1	42639334	.	G	A	.	.	MAF_USDA=1.639
NC_035088.1	42639336	.	T	C	.	.	MAF_USDA=7.377
NC_035088.1	42639346	.	C	G	.	.	MAF_INRAE=4.167;MAF_USDA=7.059
NC_035088.1	42639354	.	G	A	.	.	MAF_INRAE=35.443;MAF_USDA=11.765
NC_035088.1	42639357	.	G	A	.	.	MAF_INRAE=43.333;MAF_USDA=38.824
NC_035088.1	42639383	.	T	C	.	.	MAF_USDA=5.738
NC_035088.1	42639426	.	C	T	.	.	MAF_USDA=5.738
NC_035088.1	42639476	.	C	T	.	.	MAF_USDA=4.918
NC_035088.1	42639495	.	C	A	.	.	MAF_USDA=6.557
NC_035088.1	42639593	.	A	C	.	.	MAF_USDA=5.738
NC_035088.1	42639617	.	C	A	.	.	MAF_INRAE=5.063;MAF_USDA=3.529
NC_035088.1	42639657	.	C	T	.	.	MAF_INRAE=43.671;MAF_USDA=44.118
NC_035088.1	42639684	.	A	C	.	.	MAF_INRAE=20.253;MAF_USDA=19.412
NC_035088.1	42639706	.	C	T	.	.	MAF_USDA=4.098
NC_035088.1	42639723	.	C	T	.	.	MAF_USDA=1.639
NC_035088.1	42639764	.	G	T	.	.	MAF_INRAE=49.367;MAF_USDA=12.941
NC_035088.1	42639769	.	A	C	.	.	MAF_INRAE=34.81;MAF_USDA=23.529
NC_035088.1	42639821	.	T	C	.	.	MAF_USDA=17.059
NC_035088.1	42639828	.	T	A	.	.	MAF_INRAE=13.924
NC_035088.1	42639903	.	C	T	.	.	MAF_USDA=2.459
NC_035088.1	42640053	.	C	T	.	.	MAF_INRAE=6.962;MAF_USDA=10.588
NC_035088.1	42640139	.	C	G	.	.	MAF_USDA=6.557
NC_035088.1	42640140	.	C	A	.	.	MAF_USDA=3.279
NC_035088.1	42640143	.	C	T	.	.	MAF_INRAE=13.924;MAF_USDA=13.529
NC_035088.1	42640158	.	G	T	.	.	MAF_INRAE=5.063;MAF_USDA=4.167
NC_035088.1	42640232	.	C	T	.	.	MAF_INRAE=5.063;MAF_USDA=3.529
NC_035088.1	42640249	.	A	C	.	.	MAF_INRAE=39.241;MAF_USDA=20.588
NC_035088.1	42640257	.	T	C	.	.	MAF_INRAE=5.833;MAF_USDA=11.176
NC_035088.1	42640362	.	CA	CC	.	.	MAF_USDA=8.333
NC_035088.1	42640363	.	A	C	.	.	MAF_INRAE=12.025
NC_035088.1	42640461	.	G	T	.	.	MAF_INRAE=22.785;MAF_USDA=12.353
NC_035088.1	42640471	.	A	G	.	.	MAF_INRAE=35.443;MAF_USDA=12.941
NC_035088.1	42640503	.	C	G	.	.	MAF_INRAE=26.582;MAF_USDA=47.647
NC_035088.1	42640520	.	G	A	.	.	MAF_INRAE=7.5;MAF_USDA=3.279
NC_035088.1	42640613	.	A	C	.	.	MAF_USDA=8.197
NC_035088.1	42640620	.	G	A	.	.	MAF_USDA=9.412
NC_035088.1	42640627	.	T	C	.	.	MAF_INRAE=3.333;MAF_USDA=2.353
NC_035088.1	42640629	.	G	T	.	.	MAF_INRAE=8.861;MAF_USDA=5.882
NC_035088.1	42640636	.	G	A	.	.	MAF_INRAE=27.215;MAF_USDA=44.118
NC_035088.1	42640639	.	G	T	.	.	MAF_USDA=6.557
NC_035088.1	42640644	.	C	A	.	.	MAF_USDA=8.197
NC_035088.1	42640678	.	A	G	.	.	MAF_INRAE=27.215;MAF_USDA=44.118
NC_035088.1	42640685	.	C	A	.	.	MAF_INRAE=3.165;MAF_USDA=4.706
NC_035088.1	42640822	.	G	A	.	.	MAF_USDA=2.459
NC_035088.1	42640826	.	T	C	.	.	MAF_USDA=6.557
NC_035088.1	42640891	.	C	T	.	.	MAF_INRAE=6.329;MAF_USDA=11.176
NC_035088.1	42640895	.	T	G	.	.	MAF_INRAE=13.924
NC_035088.1	42640918	.	C	T	.	.	MAF_INRAE=35.443;MAF_USDA=45.882
NC_035088.1	42640943	.	G	T	.	.	MAF_USDA=8.235
NC_035088.1	42640980	.	T	C	.	.	MAF_USDA=2.083
NC_035088.1	42641043	.	A	G	.	.	MAF_USDA=4.098
NC_035088.1	42641044	.	T	A	.	.	MAF_USDA=4.098
NC_035088.1	42641067	.	C	T	.	.	MAF_INRAE=36.076;MAF_USDA=46.471
NC_035088.1	42641084	.	C	T	.	.	MAF_INRAE=3.165;MAF_USDA=1.765
NC_035088.1	42641194	.	G	A	.	.	MAF_INRAE=3.165;MAF_USDA=2.941
NC_035088.1	42641204	.	A	T	.	.	MAF_INRAE=17.722;MAF_USDA=48.235
NC_035088.1	42641257	.	G	A	.	.	MAF_USDA=4.098
NC_035088.1	42641325	.	G	A	.	.	MAF_USDA=3.279
NC_035088.1	42641328	.	G	A	.	.	MAF_INRAE=5.063;MAF_USDA=4.706
NC_035088.1	42641389	.	G	A	.	.	MAF_INRAE=35.443;MAF_USDA=26.471
NC_035088.1	42641414	.	C	T	.	.	MAF_INRAE=26.582;MAF_USDA=41.667
NC_035088.1	42641450	.	A	G	.	.	MAF_USDA=1.639
NC_035088.1	42641453	.	A	T	.	.	MAF_INRAE=26.582;MAF_USDA=46.471
NC_035088.1	42641458	.	G	C	.	.	MAF_INRAE=5.063;MAF_USDA=4.118
NC_035088.1	42641534	.	A	C	.	.	MAF_INRAE=3.333;MAF_USDA=4.167
NC_035088.1	42641535	.	C	A	.	.	MAF_INRAE=3.333;MAF_USDA=4.167
NC_035088.1	42641539	.	A	G	.	.	MAF_INRAE=3.333;MAF_USDA=4.167
NC_035088.1	42641632	.	A	C	.	.	MAF_INRAE=36.709;MAF_USDA=48.235
NC_035088.1	42641634	.	A	G	.	.	MAF_USDA=1.639
NC_035088.1	42641667	.	C	T	.	.	MAF_USDA=27.083
NC_035088.1	42641718	.	G	T	.	.	MAF_INRAE=12.5;MAF_USDA=7.377
NC_035088.1	42641725	.	T	G	.	.	MAF_INRAE=15.823;MAF_USDA=32.941
NC_035088.1	42641735	.	T	A	.	.	MAF_USDA=5.738
NC_035088.1	42641871	.	T	A	.	.	MAF_USDA=1.639
NC_035088.1	42641909	.	T	A	.	.	MAF_INRAE=35.443;MAF_USDA=12.353
NC_035088.1	42641945	.	T	C	.	.	MAF_USDA=24.118
NC_035088.1	42642059	.	T	G	.	.	MAF_USDA=4.098
NC_035088.1	42642101	.	C	T	.	.	MAF_USDA=4.918
NC_035088.1	42642110	.	C	T	.	.	MAF_USDA=2.459
NC_035088.1	42642155	.	G	C	.	.	MAF_USDA=8.824
NC_035088.1	42642226	.	A	G	.	.	MAF_USDA=1.639
NC_035088.1	42642295	.	T	C	.	.	MAF_USDA=10.656
NC_035088.1	42642306	.	T	G	.	.	MAF_INRAE=3.165;MAF_USDA=1.765
NC_035088.1	42642364	.	G	A	.	.	MAF_INRAE=5.263;MAF_USDA=3.529
NC_035088.1	42642418	.	A	G	.	.	MAF_INRAE=15.789
NC_035088.1	42642441	.	A	G	.	.	MAF_USDA=3.279
NC_035088.1	42642502	.	C	A	.	.	MAF_USDA=7.647
NC_035088.1	42642547	.	G	A	.	.	MAF_USDA=22.353
NC_035088.1	42642654	.	C	A	.	.	MAF_USDA=2.459
NC_035088.1	42642666	.	A	T	.	.	MAF_USDA=2.459
NC_035088.1	42642737	.	C	T	.	.	MAF_USDA=2.459
NC_035088.1	42642755	.	C	A	.	.	MAF_INRAE=10.526;MAF_USDA=5.882
NC_035088.1	42642768	.	A	G	.	.	MAF_USDA=16.471
NC_035088.1	42642776	.	G	C	.	.	MAF_USDA=15.294
NC_035088.1	42642790	.	A	T	.	.	MAF_USDA=10.417
NC_035088.1	42642791	.	C	G	.	.	MAF_USDA=10.417
NC_035088.1	42642805	.	G	A	.	.	MAF_USDA=17.059
NC_035088.1	42642857	.	A	T	.	.	MAF_INRAE=3.333;MAF_USDA=2.353
NC_035088.1	42642894	.	G	A	.	.	MAF_INRAE=3.333;MAF_USDA=2.941
NC_035088.1	42642971	.	A	C	.	.	MAF_USDA=12.353
NC_035088.1	42643024	.	A	G	.	.	MAF_USDA=4.098
NC_035088.1	42643070	.	C	A	.	.	MAF_INRAE=13.924
NC_035088.1	42643117	.	T	C	.	.	MAF_USDA=8.197
NC_035088.1	42643182	.	C	T	.	.	MAF_USDA=2.5
NC_035088.1	42643199	.	C	A	.	.	MAF_INRAE=29.114;MAF_USDA=29.167
NC_035088.1	42643211	.	C	G	.	.	MAF_USDA=5.0
NC_035088.1	42643242	.	C	T	.	.	MAF_USDA=2.459
NC_035088.1	42643354	.	C	A	.	.	MAF_USDA=1.667
NC_035088.1	42643411	.	G	A	.	.	MAF_INRAE=25.0;MAF_USDA=32.143
NC_035088.1	42643439	.	T	C	.	.	MAF_USDA=1.667
NC_035088.1	42643474	.	G	A	.	.	MAF_USDA=3.333
NC_035088.1	42643478	.	T	C	.	.	MAF_USDA=9.167
NC_035088.1	42643492	.	G	T	.	.	MAF_USDA=1.667
NC_035088.1	42643540	.	C	A	.	.	MAF_USDA=2.5
NC_035088.1	42643546	.	T	G	.	.	MAF_USDA=2.5
NC_035088.1	42643586	.	C	A	.	.	MAF_INRAE=9.167;MAF_USDA=1.667
NC_035088.1	42643587	.	G	A	.	.	MAF_USDA=2.5
NC_035088.1	42643679	.	C	T	.	.	MAF_USDA=6.25
NC_035088.1	42643684	.	G	T	.	.	MAF_INRAE=10.0;MAF_USDA=6.25
NC_035088.1	42643716	.	T	G	.	.	MAF_USDA=1.639
NC_035088.1	42643776	.	C	A	.	.	MAF_USDA=3.333
NC_035088.1	42643779	.	A	C	.	.	MAF_USDA=14.881
NC_035088.1	42643961	.	A	G	.	.	MAF_USDA=1.667
NC_035088.1	42643962	.	G	T	.	.	MAF_INRAE=12.5;MAF_USDA=7.738
NC_035088.1	42644005	.	G	T	.	.	MAF_USDA=4.237
NC_035088.1	42644013	.	C	G	.	.	MAF_USDA=1.695
NC_035088.1	42644032	.	G	A	.	.	MAF_USDA=1.667
NC_035088.1	42644052	.	G	A	.	.	MAF_USDA=25.833
NC_035088.1	42644068	.	C	T	.	.	MAF_USDA=1.667
NC_035088.1	42644075	.	T	A	.	.	MAF_USDA=25.595
NC_035088.1	42644153	.	G	A	.	.	MAF_USDA=50.0
NC_035088.1	42644525	.	G	A	.	.	MAF_USDA=32.609
NC_035088.1	42644699	.	A	G	.	.	MAF_USDA=22.917
NC_035088.1	42644795	.	C	T	.	.	MAF_INRAE=7.5;MAF_USDA=2.353
NC_035088.1	42644845	.	C	A	.	.	MAF_USDA=5.833
NC_035088.1	42644857	.	G	A	.	.	MAF_USDA=18.333
NC_035088.1	42644978	.	C	T	.	.	MAF_USDA=1.639
NC_035088.1	42644999	.	G	T	.	.	MAF_INRAE=8.333
NC_035088.1	42645010	.	T	G	.	.	MAF_USDA=6.557
NC_035088.1	42645055	.	G	T	.	.	MAF_USDA=37.059
NC_035088.1	42645064	.	C	A	.	.	MAF_INRAE=24.051;MAF_USDA=40.588
NC_035088.1	42645091	.	T	C	.	.	MAF_USDA=2.083
NC_035088.1	42645109	.	G	T	.	.	MAF_INRAE=35.443;MAF_USDA=28.824
NC_035088.1	42645112	.	C	A	.	.	MAF_USDA=18.824
NC_035088.1	42645124	.	T	A	.	.	MAF_USDA=5.294
NC_035088.1	42645156	.	C	T	.	.	MAF_USDA=4.918
NC_035088.1	42645307	.	C	A	.	.	MAF_USDA=25.0
NC_035088.1	42645322	.	G	A	.	.	MAF_INRAE=26.582;MAF_USDA=49.412
NC_035088.1	42645338	.	G	A	.	.	MAF_USDA=9.016
NC_035088.1	42645593	.	T	G	.	.	MAF_INRAE=21.519;MAF_USDA=15.294
NC_035088.1	42645682	.	G	A	.	.	MAF_INRAE=5.063;MAF_USDA=12.353
NC_035088.1	42645727	.	C	T	.	.	MAF_INRAE=15.823;MAF_USDA=2.353
NC_035088.1	42645755	.	C	T	.	.	MAF_INRAE=23.418;MAF_USDA=11.176
NC_035088.1	42645776	.	G	A	.	.	MAF_INRAE=6.667;MAF_USDA=3.279
NC_035088.1	42645785	.	C	T	.	.	MAF_INRAE=22.785;MAF_USDA=9.412
NC_035088.1	42645790	.	C	T	.	.	MAF_USDA=1.639
NC_035088.1	42645885	.	A	G	.	.	MAF_USDA=5.294
NC_035088.1	42645892	.	C	T	.	.	MAF_INRAE=3.333;MAF_USDA=2.353
NC_035088.1	42645995	.	A	C	.	.	MAF_INRAE=35.443;MAF_USDA=12.941
NC_035088.1	42646048	.	G	A	.	.	MAF_USDA=2.459
NC_035088.1	42646095	.	A	G	.	.	MAF_USDA=3.279
NC_035088.1	42646221	.	C	A	.	.	MAF_INRAE=3.333;MAF_USDA=2.381
NC_035088.1	42646231	.	A	T	.	.	MAF_INRAE=47.468;MAF_USDA=23.81
NC_035088.1	42646400	.	G	A	.	.	MAF_USDA=5.833
NC_035088.1	42646412	.	T	C	.	.	MAF_USDA=2.5
NC_035088.1	42646418	.	T	C	.	.	MAF_USDA=4.167
NC_035088.1	42646525	.	G	A	.	.	MAF_USDA=18.072
NC_035088.1	42646570	.	C	T	.	.	MAF_INRAE=7.5
NC_035088.1	42646677	.	G	A	.	.	MAF_USDA=1.639
NC_035088.1	42646732	.	G	T	.	.	MAF_USDA=1.765
NC_035088.1	42646794	.	T	A	.	.	MAF_INRAE=41.667;MAF_USDA=41.667
NC_035088.1	42646805	.	G	T	.	.	MAF_USDA=1.639
NC_035088.1	42646878	.	G	T	.	.	MAF_INRAE=43.038;MAF_USDA=42.353
NC_035088.1	42646903	.	C	T	.	.	MAF_USDA=12.941
NC_035088.1	42646905	.	T	A	.	.	MAF_INRAE=43.038;MAF_USDA=41.765
NC_035088.1	42646931	.	G	A	.	.	MAF_USDA=1.639
NC_035088.1	42647065	.	A	T	.	.	MAF_INRAE=43.038;MAF_USDA=41.765
NC_035088.1	42647155	.	G	A	.	.	MAF_USDA=3.279
NC_035088.1	42647204	.	C	A	.	.	MAF_INRAE=5.0
NC_035088.1	42647230	.	C	T	.	.	MAF_INRAE=43.038;MAF_USDA=42.941
NC_035088.1	42647363	.	C	G	.	.	MAF_USDA=1.639
NC_035088.1	42647386	.	G	A	.	.	MAF_INRAE=5.0;MAF_USDA=4.098
NC_035088.1	42647406	.	C	A	.	.	MAF_INRAE=34.177;MAF_USDA=21.176
NC_035088.1	42647424	.	G	T	.	.	MAF_USDA=4.118
NC_035088.1	42647443	.	G	C	.	.	MAF_USDA=4.706
NC_035088.1	42647469	.	A	G	.	.	MAF_INRAE=43.038;MAF_USDA=42.262
NC_035088.1	42647501	.	G	T	.	.	MAF_INRAE=43.038;MAF_USDA=42.353
NC_035088.1	42647546	.	T	G	.	.	MAF_USDA=4.918
NC_035088.1	42647594	.	T	C	.	.	MAF_INRAE=34.177;MAF_USDA=22.353
NC_035088.1	42647653	.	A	G	.	.	MAF_USDA=1.639
NC_035088.1	42647689	.	T	C	.	.	MAF_USDA=5.882
NC_035088.1	42647727	.	C	A	.	.	MAF_USDA=5.738
NC_035088.1	42647768	.	T	C	.	.	MAF_USDA=6.471
NC_035088.1	42647771	.	C	A	.	.	MAF_INRAE=35.443;MAF_USDA=12.353
NC_035088.1	42647941	.	C	T	.	.	MAF_INRAE=18.354;MAF_USDA=31.967
NC_035088.1	42647954	.	C	A	.	.	MAF_USDA=1.639
NC_035088.1	42648109	.	T	A	.	.	MAF_INRAE=5.833
NC_035088.1	42648183	.	G	A	.	.	MAF_INRAE=43.038;MAF_USDA=44.706
NC_035088.1	42648294	.	A	C	.	.	MAF_INRAE=8.228;MAF_USDA=5.882
NC_035088.1	42648369	.	G	T	.	.	MAF_USDA=4.098
NC_035088.1	42648422	.	C	G	.	.	MAF_INRAE=43.038;MAF_USDA=41.765
NC_035088.1	42648618	.	C	T	.	.	MAF_USDA=4.918
NC_035088.1	42648635	.	A	G	.	.	MAF_INRAE=42.405;MAF_USDA=42.941
NC_035088.1	42648707	.	A	C	.	.	MAF_INRAE=43.038;MAF_USDA=42.941
NC_035088.1	42648782	.	G	A	.	.	MAF_USDA=3.279
NC_035088.1	42648801	.	G	C	.	.	MAF_USDA=4.167
NC_035088.1	42648812	.	A	C	.	.	MAF_INRAE=34.81;MAF_USDA=21.176
NC_035088.1	42648851	.	C	T	.	.	MAF_INRAE=43.038;MAF_USDA=43.529
NC_035088.1	42648882	.	C	T	.	.	MAF_USDA=4.706
NC_035088.1	42648892	.	A	T	.	.	MAF_USDA=4.098
NC_035088.1	42648919	.	G	C	.	.	MAF_INRAE=14.557;MAF_USDA=25.41
NC_035088.1	42648949	.	C	A	.	.	MAF_USDA=5.882
NC_035088.1	42648950	.	G	T	.	.	MAF_INRAE=43.038;MAF_USDA=43.529
NC_035088.1	42648954	.	A	C	.	.	MAF_INRAE=7.5;MAF_USDA=17.059
NC_035088.1	42649058	.	C	T	.	.	MAF_INRAE=13.924;MAF_USDA=2.459
NC_035088.1	42649096	.	A	G	.	.	MAF_USDA=2.083
NC_035088.1	42649105	.	G	A	.	.	MAF_INRAE=7.5
NC_035088.1	42649133	.	T	A	.	.	MAF_INRAE=41.772;MAF_USDA=42.353
NC_035088.1	42649146	.	G	A	.	.	MAF_INRAE=4.43;MAF_USDA=4.706
NC_035088.1	42649180	.	G	A	.	.	MAF_USDA=3.279
NC_035088.1	42649187	.	G	A	.	.	MAF_INRAE=5.0;MAF_USDA=4.098
NC_035088.1	42649199	.	A	C	.	.	MAF_USDA=5.738
NC_035088.1	42649201	.	A	G	.	.	MAF_USDA=3.279
NC_035088.1	42649239	.	G	A	.	.	MAF_INRAE=34.81;MAF_USDA=21.176
NC_035088.1	42649301	.	G	T	.	.	MAF_USDA=6.557
NC_035088.1	42649313	.	C	A	.	.	MAF_INRAE=35.443;MAF_USDA=13.115
NC_035088.1	42649341	.	A	T	.	.	MAF_USDA=4.706
NC_035088.1	42649343	.	C	T	.	.	MAF_USDA=4.706
NC_035088.1	42649351	.	G	A	.	.	MAF_INRAE=43.038;MAF_USDA=43.529
NC_035088.1	42649610	.	G	A	.	.	MAF_INRAE=43.038;MAF_USDA=36.471
NC_035088.1	42649775	.	C	A	.	.	MAF_USDA=5.294
NC_035088.1	42649819	.	C	A	.	.	MAF_USDA=5.294
NC_035088.1	42649858	.	C	T	.	.	MAF_INRAE=5.0;MAF_USDA=4.098
NC_035088.1	42649896	.	C	T	.	.	MAF_INRAE=5.0
NC_035088.1	42649988	.	T	C	.	.	MAF_USDA=4.167
NC_035088.1	42650045	.	G	T	.	.	MAF_INRAE=37.975
NC_035088.1	42650194	.	C	T	.	.	MAF_INRAE=5.0;MAF_USDA=4.098
NC_035088.1	42650224	.	G	A	.	.	MAF_INRAE=5.0
NC_035088.1	42650272	.	G	A	.	.	MAF_INRAE=13.924
NC_035088.1	42650305	.	C	T	.	.	MAF_INRAE=3.333;MAF_USDA=2.353
NC_035088.1	42650401	.	G	A	.	.	MAF_INRAE=5.0
NC_035088.1	42650428	.	T	C	.	.	MAF_USDA=6.557
NC_035088.1	42650430	.	T	A	.	.	MAF_INRAE=26.582;MAF_USDA=28.824
NC_035088.1	42650489	.	G	A	.	.	MAF_USDA=5.738
NC_035088.1	42650791	.	C	T	.	.	MAF_USDA=2.459
NC_035088.1	42650813	.	A	C	.	.	MAF_USDA=1.639
NC_035088.1	42650848	.	G	T	.	.	MAF_INRAE=34.81;MAF_USDA=23.214
NC_035088.1	42650854	.	C	A	.	.	MAF_INRAE=4.167;MAF_USDA=5.833
NC_035088.1	42650899	.	A	G	.	.	MAF_INRAE=48.734;MAF_USDA=25.595
NC_035088.1	42650933	.	C	G	.	.	MAF_INRAE=35.443;MAF_USDA=33.333
NC_035088.1	42650968	.	G	T	.	.	MAF_USDA=7.5
NC_035088.1	42650991	.	T	C	.	.	MAF_USDA=9.016
NC_035088.1	42651003	.	G	C	.	.	MAF_INRAE=5.0
NC_035088.1	42651004	.	C	T	.	.	MAF_INRAE=5.0
NC_035088.1	42651083	.	G	A	.	.	MAF_USDA=2.459
NC_035088.1	42651122	.	C	T	.	.	MAF_INRAE=5.063;MAF_USDA=27.059
NC_035088.1	42651219	.	C	A	.	.	MAF_INRAE=5.0;MAF_USDA=3.529
NC_035088.1	42651267	.	T	C	.	.	MAF_INRAE=25.949;MAF_USDA=8.824
NC_035088.1	42651272	.	C	A	.	.	MAF_USDA=4.706
NC_035088.1	42651337	.	T	C	.	.	MAF_USDA=4.762
NC_035088.1	42651360	.	A	T	.	.	MAF_USDA=7.377
NC_035088.1	42651387	.	A	C	.	.	MAF_USDA=1.639
NC_035088.1	42651413	.	C	T	.	.	MAF_INRAE=4.167;MAF_USDA=6.557
NC_035088.1	42651528	.	C	T,G	.	.	MAF_INRAE=36.842
NC_035088.1	42651626	.	T	A	.	.	MAF_INRAE=34.177;MAF_USDA=31.765
NC_035088.1	42651657	.	C	G	.	.	MAF_INRAE=5.063;MAF_USDA=4.706
NC_035088.1	42651686	.	A	G	.	.	MAF_INRAE=3.165;MAF_USDA=2.353
NC_035088.1	42651932	.	A	T	.	.	MAF_USDA=3.279
NC_035088.1	42651940	.	C	G	.	.	MAF_INRAE=18.333;MAF_USDA=29.167
NC_035088.1	42652031	.	T	C	.	.	MAF_USDA=10.0
NC_035088.1	42652062	.	G	A	.	.	MAF_INRAE=15.823;MAF_USDA=2.353
NC_035088.1	42652244	.	T	G	.	.	MAF_INRAE=13.291;MAF_USDA=1.639
NC_035088.1	42652298	.	C	G	.	.	MAF_USDA=7.377
NC_035088.1	42652309	.	G	A	.	.	MAF_INRAE=7.5
NC_035088.1	42652446	.	C	A	.	.	MAF_USDA=1.639
NC_035088.1	42652455	.	T	G	.	.	MAF_USDA=8.197
NC_035088.1	42652511	.	T	A	.	.	MAF_USDA=2.083
NC_035088.1	42652541	.	G	T	.	.	MAF_USDA=7.377
NC_035088.1	42652644	.	C	T	.	.	MAF_USDA=5.738
NC_035088.1	42652645	.	G	A	.	.	MAF_INRAE=7.5;MAF_USDA=5.738
NC_035088.1	42652712	.	C	T	.	.	MAF_INRAE=46.835;MAF_USDA=13.529
NC_035088.1	42652812	.	T	G	.	.	MAF_INRAE=5.696;MAF_USDA=37.647
NC_035088.1	42652824	.	T	G	.	.	MAF_INRAE=5.696;MAF_USDA=32.353
NC_035088.1	42652935	.	T	C	.	.	MAF_INRAE=15.19;MAF_USDA=45.882
NC_035088.1	42652941	.	A	C	.	.	MAF_INRAE=5.696;MAF_USDA=33.529
NC_035088.1	42652964	.	G	A	.	.	MAF_INRAE=11.392;MAF_USDA=38.235
NC_035088.1	42652976	.	C	T	.	.	MAF_INRAE=5.063;MAF_USDA=4.706
NC_035088.1	42653003	.	G	C	.	.	MAF_INRAE=3.797;MAF_USDA=33.529
NC_035088.1	42653113	.	C	T	.	.	MAF_INRAE=3.797;MAF_USDA=33.529
NC_035088.1	42653114	.	C	T	.	.	MAF_INRAE=3.333;MAF_USDA=33.529
NC_035088.1	42653119	.	C	T	.	.	MAF_INRAE=7.5;MAF_USDA=2.459
NC_035088.1	42653128	.	G	A	.	.	MAF_INRAE=5.833;MAF_USDA=4.118
NC_035088.1	42653183	.	C	T	.	.	MAF_INRAE=35.443;MAF_USDA=11.765
NC_035088.1	42653197	.	C	T	.	.	MAF_USDA=1.639
NC_035088.1	42653246	.	A	C	.	.	MAF_USDA=7.059
NC_035088.1	42653268	.	G	T	.	.	MAF_USDA=7.377
NC_035088.1	42653323	.	C	G	.	.	MAF_INRAE=15.19;MAF_USDA=38.235
NC_035088.1	42653332	.	G	T	.	.	MAF_USDA=6.557
NC_035088.1	42653351	.	T	C	.	.	MAF_USDA=1.639
NC_035088.1	42653504	.	T	C	.	.	MAF_INRAE=5.696;MAF_USDA=34.118
NC_035088.1	42653505	.	T	C	.	.	MAF_INRAE=5.833;MAF_USDA=34.118
NC_035088.1	42653536	.	C	A	.	.	MAF_INRAE=5.696;MAF_USDA=31.765
NC_035088.1	42653537	.	T	C	.	.	MAF_INRAE=5.833;MAF_USDA=31.765
NC_035088.1	42653543	.	T	G	.	.	MAF_INRAE=5.696;MAF_USDA=31.765
NC_035088.1	42653553	.	C	T	.	.	MAF_INRAE=5.063;MAF_USDA=4.118
NC_035088.1	42653581	.	C	T	.	.	MAF_INRAE=5.696;MAF_USDA=34.118
NC_035088.1	42653622	.	T	G	.	.	MAF_INRAE=5.833;MAF_USDA=18.75
NC_035088.1	42653643	.	T	C	.	.	MAF_INRAE=5.696;MAF_USDA=33.529
NC_035088.1	42653688	.	C	T	.	.	MAF_INRAE=5.696;MAF_USDA=35.294
NC_035088.1	42653709	.	C	T	.	.	MAF_USDA=5.738
NC_035088.1	42653754	.	T	C	.	.	MAF_USDA=1.639
NC_035088.1	42653755	.	A	T	.	.	MAF_USDA=7.377
NC_035088.1	42653774	.	G	A	.	.	MAF_INRAE=5.696;MAF_USDA=33.529
NC_035088.1	42653831	.	G	C	.	.	MAF_USDA=18.75
NC_035088.1	42653833	.	G	T	.	.	MAF_INRAE=5.833;MAF_USDA=18.75
NC_035088.1	42653884	.	G	A	.	.	MAF_USDA=5.738
NC_035088.1	42653910	.	G	A	.	.	MAF_USDA=1.639
NC_035088.1	42653912	.	C	T	.	.	MAF_USDA=2.459
NC_035088.1	42653977	.	C	A	.	.	MAF_USDA=2.459
NC_035088.1	42654033	.	C	T	.	.	MAF_INRAE=20.886;MAF_USDA=11.905
NC_035088.1	42654075	.	G	A	.	.	MAF_INRAE=15.19;MAF_USDA=38.235
NC_035088.1	42654099	.	C	A	.	.	MAF_INRAE=5.696;MAF_USDA=34.706
NC_035088.1	42654102	.	T	G	.	.	MAF_USDA=2.083
NC_035088.1	42654164	.	G	A	.	.	MAF_USDA=2.459
NC_035088.1	42654188	.	A	T	.	.	MAF_INRAE=5.696;MAF_USDA=34.706
NC_035088.1	42654234	.	T	C	.	.	MAF_INRAE=13.924;MAF_USDA=47.647
NC_035088.1	42654338	.	C	T	.	.	MAF_INRAE=5.063;MAF_USDA=4.706
NC_035088.1	42654381	.	T	G	.	.	MAF_INRAE=5.696;MAF_USDA=35.294
NC_035088.1	42654411	.	T	G	.	.	MAF_INRAE=5.696;MAF_USDA=35.294
NC_035088.1	42654519	.	T	G	.	.	MAF_INRAE=5.696;MAF_USDA=32.941
NC_035088.1	42654566	.	T	G	.	.	MAF_USDA=1.639
NC_035088.1	42654593	.	T	C	.	.	MAF_INRAE=5.696;MAF_USDA=32.941
NC_035088.1	42654699	.	T	A	.	.	MAF_USDA=4.217
NC_035088.1	42654749	.	C	T	.	.	MAF_INRAE=5.063;MAF_USDA=29.412
NC_035088.1	42654752	.	C	G	.	.	MAF_INRAE=5.0;MAF_USDA=30.0
NC_035088.1	42654757	.	T	G	.	.	MAF_INRAE=4.43;MAF_USDA=30.0
NC_035088.1	42654759	.	A	T	.	.	MAF_INRAE=4.167;MAF_USDA=29.412
NC_035088.1	42654771	.	A	T	.	.	MAF_USDA=2.083
NC_035088.1	42654773	.	A	G	.	.	MAF_USDA=2.083
NC_035088.1	42654788	.	C	T	.	.	MAF_USDA=7.647
NC_035088.1	42654881	.	A	G	.	.	MAF_INRAE=5.696;MAF_USDA=32.941
NC_035088.1	42654886	.	C	T	.	.	MAF_INRAE=13.924;MAF_USDA=1.639
NC_035088.1	42654944	.	T	C	.	.	MAF_INRAE=3.333;MAF_USDA=6.471
NC_035088.1	42655010	.	T	C	.	.	MAF_INRAE=7.5
NC_035088.1	42655018	.	C	T	.	.	MAF_USDA=6.557
NC_035088.1	42655078	.	A	G	.	.	MAF_INRAE=10.833;MAF_USDA=42.353
NC_035088.1	42655140	.	G	T	.	.	MAF_INRAE=3.333;MAF_USDA=8.235
NC_035088.1	42655160	.	G	A	.	.	MAF_INRAE=5.063;MAF_USDA=4.706
NC_035088.1	42655235	.	T	A	.	.	MAF_INRAE=17.089;MAF_USDA=46.471
NC_035088.1	42655265	.	C	T	.	.	MAF_USDA=1.639
NC_035088.1	42655316	.	G	C	.	.	MAF_USDA=9.016
NC_035088.1	42655362	.	C	G	.	.	MAF_INRAE=3.333
NC_035088.1	42655430	.	T	C	.	.	MAF_USDA=10.656
NC_035088.1	42655450	.	A	C	.	.	MAF_USDA=1.639
NC_035088.1	42655452	.	T	G	.	.	MAF_INRAE=33.544;MAF_USDA=31.176
NC_035088.1	42655550	.	G	A	.	.	MAF_USDA=1.639
NC_035088.1	42655585	.	A	G	.	.	MAF_USDA=6.557
NC_035088.1	42655604	.	A	C	.	.	MAF_INRAE=2.532;MAF_USDA=6.471
NC_035088.1	42655621	.	A	T	.	.	MAF_INRAE=39.241;MAF_USDA=34.706
NC_035088.1	42655657	.	C	A	.	.	MAF_INRAE=31.579
NC_035088.1	42655700	.	C	T	.	.	MAF_INRAE=21.519;MAF_USDA=5.882
NC_035088.1	42655755	.	G	A	.	.	MAF_INRAE=5.263
NC_035088.1	42655804	.	C	T	.	.	MAF_USDA=9.016
NC_035088.1	42655826	.	G	A	.	.	MAF_USDA=1.639
NC_035088.1	42655898	.	T	C	.	.	MAF_INRAE=5.063;MAF_USDA=3.529
NC_035088.1	42655949	.	T	C	.	.	MAF_USDA=25.0
NC_035088.1	42655950	.	C	T	.	.	MAF_INRAE=27.848;MAF_USDA=47.647
NC_035088.1	42655952	.	T	C	.	.	MAF_INRAE=5.0
NC_035088.1	42655958	.	A	T	.	.	MAF_USDA=5.738
NC_035088.1	42655961	.	C	A	.	.	MAF_INRAE=33.544;MAF_USDA=31.765
NC_035088.1	42656143	.	G	C	.	.	MAF_USDA=7.059
NC_035088.1	42656152	.	G	C	.	.	MAF_INRAE=35.443;MAF_USDA=18.824
NC_035088.1	42656159	.	C	T	.	.	MAF_USDA=14.583
NC_035088.1	42656160	.	C	T	.	.	MAF_USDA=14.583
NC_035088.1	42656161	.	C	T	.	.	MAF_USDA=14.583
NC_035088.1	42656264	.	T	G	.	.	MAF_INRAE=3.165;MAF_USDA=1.786
NC_035088.1	42656361	.	G	A	.	.	MAF_INRAE=34.177;MAF_USDA=30.0
NC_035088.1	42656363	.	A	G	.	.	MAF_INRAE=20.0;MAF_USDA=26.471
NC_035088.1	42656501	.	C	A	.	.	MAF_USDA=1.639
NC_035088.1	42656526	.	A	C	.	.	MAF_USDA=4.167
NC_035088.1	42656639	.	A	T	.	.	MAF_INRAE=8.861;MAF_USDA=4.118
NC_035088.1	42656650	.	T	C	.	.	MAF_USDA=2.459
NC_035088.1	42656651	.	A	T	.	.	MAF_USDA=2.459
NC_035088.1	42656653	.	C	T	.	.	MAF_USDA=2.459
NC_035088.1	42656654	.	C	A	.	.	MAF_USDA=2.459
NC_035088.1	42656656	.	C	A	.	.	MAF_USDA=2.459
NC_035088.1	42656707	.	C	T	.	.	MAF_INRAE=39.167;MAF_USDA=33.529
NC_035088.1	42656942	.	G	T	.	.	MAF_INRAE=5.0
NC_035088.1	42656967	.	G	T	.	.	MAF_INRAE=35.443;MAF_USDA=20.588
NC_035088.1	42657020	.	G	A	.	.	MAF_INRAE=34.177;MAF_USDA=27.976
NC_035088.1	42657041	.	G	A	.	.	MAF_INRAE=5.263;MAF_USDA=20.833
NC_035088.1	42657053	.	T	C	.	.	MAF_USDA=2.5
NC_035088.1	42657087	.	G	T	.	.	MAF_USDA=3.333
NC_035088.1	42657096	.	C	T	.	.	MAF_USDA=1.667
NC_035088.1	42657097	.	G	A	.	.	MAF_INRAE=5.063;MAF_USDA=4.762
NC_035088.1	42657224	.	C	A	.	.	MAF_INRAE=37.342;MAF_USDA=32.941
NC_035088.1	42657317	.	T	C	.	.	MAF_INRAE=39.167
NC_035088.1	42657392	.	T	G	.	.	MAF_INRAE=8.861;MAF_USDA=4.118
NC_035088.1	42657424	.	C	T	.	.	MAF_INRAE=3.165;MAF_USDA=1.765
NC_035088.1	42657430	.	A	C	.	.	MAF_INRAE=35.443;MAF_USDA=19.048
NC_035088.1	42657463	.	G	T	.	.	MAF_INRAE=35.443;MAF_USDA=19.412
NC_035088.1	42657597	.	A	C	.	.	MAF_INRAE=23.333;MAF_USDA=31.176
NC_035088.1	42657614	.	T	C	.	.	MAF_USDA=4.098
NC_035088.1	42657626	.	C	A	.	.	MAF_INRAE=5.0;MAF_USDA=3.279
NC_035088.1	42657632	.	G	C	.	.	MAF_INRAE=5.696;MAF_USDA=3.529
NC_035088.1	42657671	.	T	A	.	.	MAF_USDA=43.478
NC_035088.1	42657851	.	T	C	.	.	MAF_INRAE=42.105;MAF_USDA=12.5
NC_035088.1	42657928	.	G	T	.	.	MAF_USDA=2.083
NC_035088.1	42658041	.	C	T	.	.	MAF_INRAE=30.38;MAF_USDA=25.0
NC_035088.1	42658104	.	G	A	.	.	MAF_USDA=5.738
NC_035088.1	42658112	.	A	G	.	.	MAF_USDA=5.738
NC_035088.1	42658124	.	T	C	.	.	MAF_USDA=3.279
NC_035088.1	42658172	.	A	T	.	.	MAF_INRAE=7.5;MAF_USDA=7.377
NC_035088.1	42658267	.	T	G	.	.	MAF_INRAE=3.165;MAF_USDA=1.765
NC_035088.1	42658282	.	A	G	.	.	MAF_INRAE=3.797;MAF_USDA=25.882
NC_035088.1	42658329	.	A	C	.	.	MAF_INRAE=5.0
NC_035088.1	42658356	.	G	A	.	.	MAF_INRAE=5.263
NC_035088.1	42658384	.	A	T	.	.	MAF_INRAE=14.557
NC_035088.1	42658418	.	C	A	.	.	MAF_USDA=2.459
NC_035088.1	42658419	.	C	A	.	.	MAF_USDA=3.279
NC_035088.1	42658458	.	C	T	.	.	MAF_INRAE=3.165;MAF_USDA=8.333
NC_035088.1	42658523	.	G	T	.	.	MAF_INRAE=3.165;MAF_USDA=4.167
NC_035088.1	42658524	.	C	T	.	.	MAF_INRAE=2.5;MAF_USDA=4.167
NC_035088.1	42658674	.	G	A	.	.	MAF_INRAE=39.241;MAF_USDA=47.024
NC_035088.1	42658675	.	T	C	.	.	MAF_INRAE=36.667;MAF_USDA=39.286
NC_035088.1	42658714	.	C	A	.	.	MAF_USDA=1.639
NC_035088.1	42658732	.	T	A	.	.	MAF_INRAE=33.544;MAF_USDA=5.882
NC_035088.1	42658748	.	G	T	.	.	MAF_USDA=1.639
NC_035088.1	42658894	.	A	G	.	.	MAF_USDA=2.459
NC_035088.1	42658902	.	A	C	.	.	MAF_INRAE=7.5
NC_035088.1	42659021	.	T	C	.	.	MAF_USDA=10.0
NC_035088.1	42659064	.	A	T	.	.	MAF_USDA=7.377
NC_035088.1	42659065	.	T	C	.	.	MAF_INRAE=47.468;MAF_USDA=7.647
NC_035088.1	42659098	.	T	C	.	.	MAF_INRAE=31.646;MAF_USDA=14.118
NC_035088.1	42659141	.	A	T	.	.	MAF_USDA=8.235
NC_035088.1	42659142	.	A	G	.	.	MAF_USDA=8.235
NC_035088.1	42659169	.	A	C	.	.	MAF_USDA=7.647
NC_035088.1	42659178	.	C	A	.	.	MAF_INRAE=15.833;MAF_USDA=5.294
NC_035088.1	42659179	.	A	C	.	.	MAF_USDA=4.098
NC_035088.1	42659201	.	T	C	.	.	MAF_INRAE=21.519;MAF_USDA=5.882
NC_035088.1	42659202	.	G	A	.	.	MAF_INRAE=3.165;MAF_USDA=3.529
NC_035088.1	42659364	.	G	C	.	.	MAF_USDA=3.279
NC_035088.1	42659394	.	C	T	.	.	MAF_INRAE=5.263;MAF_USDA=20.833
NC_035088.1	42659424	.	G	A	.	.	MAF_USDA=3.279
NC_035088.1	42659466	.	G	C	.	.	MAF_USDA=8.824
NC_035088.1	42659673	.	C	G	.	.	MAF_USDA=3.279
NC_035088.1	42659722	.	C	T	.	.	MAF_USDA=3.279
NC_035088.1	42659759	.	A	G	.	.	MAF_INRAE=3.165;MAF_USDA=6.25
NC_035088.1	42659900	.	T	C	.	.	MAF_INRAE=13.924
NC_035088.1	42660090	.	A	T	.	.	MAF_USDA=2.459
NC_035088.1	42660109	.	T	G	.	.	MAF_USDA=3.279
NC_035088.1	42660111	.	T	G	.	.	MAF_INRAE=7.5;MAF_USDA=2.459
NC_035088.1	42660159	.	C	T	.	.	MAF_INRAE=46.835;MAF_USDA=34.706
NC_035088.1	42660164	.	G	A	.	.	MAF_USDA=2.459
NC_035088.1	42660184	.	G	A	.	.	MAF_USDA=5.738
NC_035088.1	42660187	.	T	C	.	.	MAF_USDA=4.918
NC_035088.1	42660191	.	G	T	.	.	MAF_USDA=3.279
NC_035088.1	42660199	.	G	A	.	.	MAF_USDA=3.279
NC_035088.1	42660249	.	A	G	.	.	MAF_INRAE=44.304;MAF_USDA=42.353
NC_035088.1	42660357	.	G	A	.	.	MAF_INRAE=32.278;MAF_USDA=38.824
NC_035088.1	42660361	.	T	G	.	.	MAF_INRAE=29.167;MAF_USDA=41.176
NC_035088.1	42660375	.	A	C	.	.	MAF_USDA=1.639
NC_035088.1	42660434	.	G	A	.	.	MAF_INRAE=5.063;MAF_USDA=4.706
NC_035088.1	42660482	.	A	G	.	.	MAF_INRAE=32.278;MAF_USDA=41.176
NC_035088.1	42660521	.	T	A	.	.	MAF_USDA=21.176
NC_035088.1	42660564	.	T	C	.	.	MAF_INRAE=32.278;MAF_USDA=40.588
NC_035088.1	42660616	.	G	T	.	.	MAF_USDA=3.279
NC_035088.1	42660649	.	C	T	.	.	MAF_USDA=2.459
NC_035088.1	42660679	.	T	A	.	.	MAF_USDA=2.459
NC_035088.1	42660718	.	T	A	.	.	MAF_INRAE=42.105
NC_035088.1	42660724	.	T	C	.	.	MAF_USDA=1.639
NC_035088.1	42660925	.	C	T	.	.	MAF_USDA=3.279
NC_035088.1	42660999	.	C	T	.	.	MAF_INRAE=31.646;MAF_USDA=44.706
NC_035088.1	42661045	.	T	A	.	.	MAF_USDA=3.279
NC_035088.1	42661105	.	C	G	.	.	MAF_USDA=1.639
NC_035088.1	42661166	.	A	C	.	.	MAF_USDA=2.459
NC_035088.1	42661169	.	G	T	.	.	MAF_INRAE=7.5;MAF_USDA=9.016
NC_035088.1	42661223	.	G	T	.	.	MAF_INRAE=36.709;MAF_USDA=34.118
NC_035088.1	42661233	.	A	C	.	.	MAF_USDA=1.639
NC_035088.1	42661281	.	G	A	.	.	MAF_INRAE=7.5;MAF_USDA=2.459
NC_035088.1	42661338	.	T	A	.	.	MAF_USDA=3.279
NC_035088.1	42661343	.	G	T	.	.	MAF_USDA=3.279
NC_035088.1	42661382	.	T	C	.	.	MAF_USDA=11.475
NC_035088.1	42661473	.	G	T	.	.	MAF_USDA=6.471
NC_035088.1	42661547	.	G	A	.	.	MAF_USDA=3.279
NC_035088.1	42661609	.	T	G	.	.	MAF_USDA=10.656
NC_035088.1	42661612	.	G	T	.	.	MAF_INRAE=3.333;MAF_USDA=2.941
NC_035088.1	42661641	.	G	A	.	.	MAF_USDA=2.083
NC_035088.1	42661730	.	A	C	.	.	MAF_USDA=11.475
NC_035088.1	42661735	.	C	T	.	.	MAF_INRAE=10.759;MAF_USDA=2.459
NC_035088.1	42661772	.	G	A	.	.	MAF_USDA=9.016
NC_035088.1	42661793	.	C	T	.	.	MAF_USDA=11.475
NC_035088.1	42661842	.	A	C	.	.	MAF_INRAE=5.833
NC_035088.1	42661992	.	G	A	.	.	MAF_USDA=2.941
NC_035088.1	42662134	.	G	A	.	.	MAF_USDA=8.197
NC_035088.1	42662167	.	G	A	.	.	MAF_USDA=3.279
NC_035088.1	42662189	.	G	T	.	.	MAF_USDA=9.016
NC_035088.1	42662222	.	G	A	.	.	MAF_INRAE=34.177;MAF_USDA=43.75
NC_035088.1	42665510	.	C	T	.	.	MAF_USDA=2.459
NC_035088.1	42665527	.	A	G	.	.	MAF_INRAE=3.333
NC_035088.1	42665590	.	T	C	.	.	MAF_USDA=19.672
NC_035088.1	42665596	.	T	A	.	.	MAF_INRAE=2.632;MAF_USDA=4.706
NC_035088.1	42665599	.	T	A	.	.	MAF_USDA=3.279
NC_035088.1	42665621	.	T	C	.	.	MAF_USDA=3.279
NC_035088.1	42665625	.	G	C	.	.	MAF_USDA=3.279
NC_035088.1	42665673	.	G	T	.	.	MAF_USDA=7.377
NC_035088.1	42665681	.	A	T	.	.	MAF_USDA=8.197
NC_035088.1	42665693	.	T	C	.	.	MAF_USDA=2.459
NC_035088.1	42665700	.	T	C	.	.	MAF_USDA=18.852
NC_035088.1	42665726	.	C	T	.	.	MAF_INRAE=3.333
NC_035088.1	42665732	.	G	A	.	.	MAF_INRAE=2.5
NC_035088.1	42665761	.	T	G	.	.	MAF_INRAE=35.833
NC_035088.1	42666000	.	A	C	.	.	MAF_USDA=5.738
NC_035088.1	42666019	.	G	A	.	.	MAF_INRAE=4.43;MAF_USDA=4.167
NC_035088.1	42666110	.	T	A	.	.	MAF_INRAE=46.203;MAF_USDA=16.471
NC_035088.1	42666144	.	G	T	.	.	MAF_USDA=3.279
NC_035088.1	42666160	.	C	A	.	.	MAF_USDA=2.941
NC_035088.1	42666161	.	G	A	.	.	MAF_USDA=6.557
NC_035088.1	42666190	.	A	T	.	.	MAF_INRAE=7.5;MAF_USDA=2.459
NC_035088.1	42666205	.	A	C	.	.	MAF_USDA=3.279
NC_035088.1	42666217	.	C	T	.	.	MAF_USDA=8.197
NC_035088.1	42666253	.	G	A	.	.	MAF_USDA=3.279
NC_035088.1	42666304	.	T	C	.	.	MAF_INRAE=5.263;MAF_USDA=4.118
NC_035088.1	42666372	.	G	T	.	.	MAF_USDA=1.639
NC_035088.1	42666388	.	TAA	TAT	.	.	MAF_USDA=43.75
NC_035088.1	42666390	.	A	T	.	.	MAF_INRAE=35.443
NC_035088.1	42666476	.	T	C	.	.	MAF_USDA=41.667
NC_035088.1	42666478	.	C	T	.	.	MAF_USDA=43.75
NC_035088.1	42666572	.	C	A	.	.	MAF_INRAE=33.544;MAF_USDA=7.647
NC_035088.1	42666573	.	A	G	.	.	MAF_INRAE=35.833;MAF_USDA=7.647
NC_035088.1	42666596	.	C	A	.	.	MAF_USDA=2.459
NC_035088.1	42666652	.	A	C	.	.	MAF_INRAE=35.443;MAF_USDA=35.882
NC_035088.1	42666685	.	T	C	.	.	MAF_INRAE=35.443;MAF_USDA=31.765
NC_035088.1	42666700	.	G	T	.	.	MAF_INRAE=35.443;MAF_USDA=36.471
NC_035088.1	42666720	.	T	A	.	.	MAF_INRAE=4.167;MAF_USDA=22.917
NC_035088.1	42666757	.	G	A	.	.	MAF_INRAE=35.443;MAF_USDA=31.176
NC_035088.1	42666768	.	C	T	.	.	MAF_INRAE=35.443;MAF_USDA=31.765
NC_035088.1	42666785	.	G	A	.	.	MAF_INRAE=4.43;MAF_USDA=5.882
NC_035088.1	42666793	.	A	T	.	.	MAF_INRAE=13.924
NC_035088.1	42666811	.	T	C	.	.	MAF_INRAE=36.076;MAF_USDA=37.059
NC_035088.1	42666817	.	G	T	.	.	MAF_INRAE=36.076;MAF_USDA=32.353
NC_035088.1	42666826	.	T	C	.	.	MAF_USDA=3.279
NC_035088.1	42666867	.	A	G	.	.	MAF_USDA=2.459
NC_035088.1	42666889	.	C	T	.	.	MAF_INRAE=45.57;MAF_USDA=17.059
NC_035088.1	42666937	.	A	G	.	.	MAF_USDA=3.279
NC_035088.1	42666974	.	A	C	.	.	MAF_INRAE=19.62;MAF_USDA=35.882
NC_035088.1	42666988	.	T	G	.	.	MAF_USDA=1.639
NC_035088.1	42667075	.	C	A	.	.	MAF_INRAE=41.772;MAF_USDA=42.353
NC_035088.1	42667079	.	A	G	.	.	MAF_INRAE=35.443;MAF_USDA=28.824
NC_035088.1	42667140	.	C	A	.	.	MAF_INRAE=41.139;MAF_USDA=42.353
NC_035088.1	42667141	.	A	C	.	.	MAF_USDA=4.118
NC_035088.1	42667179	.	C	A	.	.	MAF_USDA=5.294
NC_035088.1	42667191	.	T	C	.	.	MAF_INRAE=41.772;MAF_USDA=42.353
NC_035088.1	42667206	.	T	C	.	.	MAF_USDA=3.279
NC_035088.1	42667214	.	A	T	.	.	MAF_INRAE=7.5
NC_035088.1	42667215	.	T	G	.	.	MAF_INRAE=7.5
NC_035088.1	42667240	.	G	T	.	.	MAF_USDA=1.639
NC_035088.1	42667278	.	A	G	.	.	MAF_USDA=3.279
NC_035088.1	42667337	.	G	T	.	.	MAF_INRAE=3.333;MAF_USDA=2.941
NC_035088.1	42667364	.	A	G	.	.	MAF_USDA=11.475
NC_035088.1	42667370	.	G	C	.	.	MAF_INRAE=48.734;MAF_USDA=43.529
NC_035088.1	42667395	.	A	T	.	.	MAF_INRAE=34.81;MAF_USDA=29.412
NC_035088.1	42667448	.	G	A	.	.	MAF_INRAE=33.544;MAF_USDA=28.824
NC_035088.1	42667481	.	C	T	.	.	MAF_INRAE=13.924
NC_035088.1	42667514	.	A	T	.	.	MAF_USDA=2.5
NC_035088.1	42667542	.	G	A	.	.	MAF_USDA=6.548
NC_035088.1	42667563	.	A	C	.	.	MAF_USDA=3.279
NC_035088.1	42667695	.	T	C	.	.	MAF_INRAE=34.177;MAF_USDA=29.412
NC_035088.1	42667741	.	A	T	.	.	MAF_INRAE=5.263;MAF_USDA=18.75
NC_035088.1	42667816	.	C	T	.	.	MAF_INRAE=13.291;MAF_USDA=37.059
NC_035088.1	42667818	.	A	G	.	.	MAF_USDA=2.459
NC_035088.1	42667823	.	T	A	.	.	MAF_USDA=2.459
NC_035088.1	42667883	.	A	G	.	.	MAF_INRAE=3.333;MAF_USDA=2.941
NC_035088.1	42667897	.	G	A	.	.	MAF_USDA=3.279
NC_035088.1	42667956	.	A	T	.	.	MAF_USDA=2.459
NC_035088.1	42667989	.	T	A	.	.	MAF_USDA=2.459
NC_035088.1	42668011	.	A	T	.	.	MAF_INRAE=14.167;MAF_USDA=27.059
NC_035088.1	42668088	.	A	G	.	.	MAF_INRAE=12.025;MAF_USDA=30.0
NC_035088.1	42668155	.	G	T	.	.	MAF_INRAE=34.81;MAF_USDA=29.412
NC_035088.1	42668156	.	T	A	.	.	MAF_INRAE=35.833;MAF_USDA=29.412
NC_035088.1	42668220	.	G	A	.	.	MAF_USDA=2.459
NC_035088.1	42668229	.	A	C	.	.	MAF_USDA=6.557
NC_035088.1	42668270	.	A	G	.	.	MAF_USDA=7.377
NC_035088.1	42668271	.	T	A	.	.	MAF_USDA=1.639
NC_035088.1	42668335	.	T	A	.	.	MAF_USDA=41.667
NC_035088.1	42669218	.	G	T	.	.	MAF_USDA=8.333
NC_035088.1	42669373	.	A	G	.	.	MAF_INRAE=5.263
NC_035088.1	42669390	.	T	C	.	.	MAF_INRAE=21.053
NC_035088.1	42669499	.	G	T	.	.	MAF_USDA=41.667
NC_035088.1	42669521	.	G	T	.	.	MAF_USDA=14.583
NC_035088.1	42669744	.	T	C	.	.	MAF_USDA=2.5
NC_035088.1	42669807	.	A	G	.	.	MAF_USDA=1.639
NC_035088.1	42669838	.	G	T	.	.	MAF_USDA=3.279
NC_035088.1	42669894	.	A	C	.	.	MAF_INRAE=45.57;MAF_USDA=16.471
NC_035088.1	42669996	.	G	T	.	.	MAF_USDA=4.098
NC_035088.1	42670107	.	A	C	.	.	MAF_USDA=2.459
NC_035088.1	42670142	.	G	T	.	.	MAF_USDA=2.459
NC_035088.1	42670174	.	T	C	.	.	MAF_USDA=2.459
NC_035088.1	42670176	.	A	G	.	.	MAF_USDA=1.639
NC_035088.1	42670222	.	G	A	.	.	MAF_INRAE=7.5
NC_035088.1	42670275	.	T	G	.	.	MAF_USDA=3.279
NC_035088.1	42670305	.	T	A	.	.	MAF_USDA=2.459
NC_035088.1	42670355	.	T	A	.	.	MAF_USDA=41.765
NC_035088.1	42670368	.	A	G	.	.	MAF_USDA=2.459
NC_035088.1	42670397	.	C	A	.	.	MAF_USDA=1.639
NC_035088.1	42670420	.	G	C	.	.	MAF_USDA=3.279
NC_035088.1	42670542	.	C	T	.	.	MAF_USDA=3.333
NC_035088.1	42670653	.	A	C	.	.	MAF_USDA=3.279
NC_035088.1	42670701	.	A	G	.	.	MAF_USDA=3.279
NC_035088.1	42670717	.	G	T	.	.	MAF_USDA=4.167
NC_035088.1	42670828	.	C	T	.	.	MAF_USDA=1.639
NC_035088.1	42670846	.	G	T	.	.	MAF_INRAE=36.842
NC_035088.1	42670847	.	G	T	.	.	MAF_INRAE=3.333;MAF_USDA=2.941
NC_035088.1	42670866	.	G	A	.	.	MAF_USDA=1.639
NC_035088.1	42670907	.	G	T	.	.	MAF_USDA=1.639
NC_035088.1	42670948	.	G	C	.	.	MAF_USDA=3.279
NC_035088.1	42670960	.	C	T	.	.	MAF_USDA=3.279
NC_035088.1	42670961	.	G	A	.	.	MAF_USDA=1.639
NC_035088.1	42670997	.	T	A	.	.	MAF_INRAE=7.5;MAF_USDA=2.459
NC_035088.1	42671040	.	T	G	.	.	MAF_INRAE=33.544;MAF_USDA=14.118
NC_035088.1	42671083	.	G	T	.	.	MAF_USDA=6.471
NC_035088.1	42671087	.	A	C	.	.	MAF_INRAE=44.304;MAF_USDA=16.471
NC_035088.1	42671116	.	T	A	.	.	MAF_USDA=3.279
NC_035088.1	42671122	.	A	G	.	.	MAF_USDA=7.377
NC_035088.1	42671132	.	A	C	.	.	MAF_USDA=4.098
NC_035088.1	42671155	.	C	T	.	.	MAF_INRAE=10.759;MAF_USDA=38.824
NC_035088.1	42671180	.	C	T	.	.	MAF_INRAE=5.263;MAF_USDA=4.706
NC_035088.1	42671243	.	C	T	.	.	MAF_USDA=3.279
NC_035088.1	42671293	.	T	C	.	.	MAF_USDA=2.459
NC_035088.1	42671428	.	C	T	.	.	MAF_INRAE=3.165;MAF_USDA=2.353
NC_035088.1	42671450	.	C	T	.	.	MAF_INRAE=45.57;MAF_USDA=16.471
NC_035088.1	42671467	.	A	C	.	.	MAF_USDA=1.639
NC_035088.1	42671513	.	A	T	.	.	MAF_USDA=6.557
NC_035088.1	42671539	.	A	G	.	.	MAF_USDA=6.557
NC_035088.1	42671566	.	T	G	.	.	MAF_USDA=4.918
NC_035088.1	42671580	.	T	A	.	.	MAF_INRAE=7.5;MAF_USDA=9.836
NC_035088.1	42671591	.	T	G	.	.	MAF_USDA=6.557
NC_035088.1	42671635	.	C	T	.	.	MAF_INRAE=10.759;MAF_USDA=42.353
NC_035088.1	42671676	.	T	A	.	.	MAF_INRAE=3.333;MAF_USDA=6.471
NC_035088.1	42671706	.	G	T	.	.	MAF_INRAE=2.5;MAF_USDA=3.529
NC_035088.1	42671755	.	G	A	.	.	MAF_INRAE=13.291
NC_035088.1	42671871	.	G	C	.	.	MAF_USDA=5.738
NC_035088.1	42671880	.	C	T	.	.	MAF_USDA=1.639
NC_035088.1	42671886	.	C	G	.	.	MAF_INRAE=34.81;MAF_USDA=20.588
NC_035088.1	42671893	.	G	A	.	.	MAF_USDA=2.459
NC_035088.1	42671931	.	A	T	.	.	MAF_USDA=3.279
NC_035088.1	42672066	.	G	T	.	.	MAF_USDA=10.656
NC_035088.1	42672085	.	T	C	.	.	MAF_USDA=19.672
NC_035088.1	42672118	.	T	G	.	.	MAF_USDA=5.882
NC_035088.1	42672193	.	T	C	.	.	MAF_USDA=9.836
NC_035088.1	42672199	.	C	A	.	.	MAF_USDA=3.279
NC_035088.1	42672237	.	A	T	.	.	MAF_USDA=24.59
NC_035088.1	42672243	.	A	C	.	.	MAF_USDA=5.738
NC_035088.1	42672262	.	T	C	.	.	MAF_USDA=11.475
NC_035088.1	42672268	.	C	T	.	.	MAF_USDA=3.279
NC_035088.1	42672272	.	T	A	.	.	MAF_USDA=5.738
NC_035088.1	42672315	.	C	G	.	.	MAF_USDA=9.836
NC_035088.1	42672321	.	T	A	.	.	MAF_USDA=3.279
NC_035088.1	42672357	.	G	T	.	.	MAF_USDA=3.279
NC_035088.1	42672358	.	A	T	.	.	MAF_USDA=9.836
NC_035088.1	42672404	.	G	T	.	.	MAF_INRAE=13.924;MAF_USDA=8.197
NC_035088.1	42672483	.	A	C	.	.	MAF_USDA=4.918
NC_035088.1	42672495	.	T	G	.	.	MAF_INRAE=3.333;MAF_USDA=3.529
NC_035088.1	42672502	.	G	A	.	.	MAF_USDA=1.639
NC_035088.1	42672504	.	T	C	.	.	MAF_INRAE=5.063;MAF_USDA=5.882
NC_035088.1	42672545	.	C	G	.	.	MAF_USDA=4.918
NC_035088.1	42672591	.	C	T	.	.	MAF_USDA=2.459
NC_035088.1	42672594	.	A	G	.	.	MAF_USDA=4.918
NC_035088.1	42672657	.	C	T	.	.	MAF_INRAE=3.333;MAF_USDA=4.167
NC_035088.1	42672715	.	G	T	.	.	MAF_INRAE=37.975;MAF_USDA=27.059
NC_035088.1	42672718	.	T	A	.	.	MAF_USDA=3.279
NC_035088.1	42672744	.	T	C	.	.	MAF_USDA=5.738
NC_035088.1	42672843	.	A	C	.	.	MAF_USDA=3.279
NC_035088.1	42672845	.	G	A	.	.	MAF_INRAE=5.263;MAF_USDA=18.75
NC_035088.1	42672875	.	C	G	.	.	MAF_USDA=1.639
NC_035088.1	42672879	.	C	T	.	.	MAF_USDA=2.459
NC_035088.1	42672886	.	G	A	.	.	MAF_INRAE=13.291;MAF_USDA=50.0
NC_035088.1	42672908	.	A	T	.	.	MAF_INRAE=4.167;MAF_USDA=22.917
NC_035088.1	42672988	.	C	T	.	.	MAF_USDA=6.557
NC_035088.1	42673022	.	G	A	.	.	MAF_INRAE=5.263;MAF_USDA=18.75
NC_035088.1	42673032	.	C	A	.	.	MAF_USDA=6.471
NC_035088.1	42673306	.	G	T	.	.	MAF_USDA=7.059
NC_035088.1	42673368	.	C	T	.	.	MAF_USDA=6.557
NC_035088.1	42673372	.	G	C	.	.	MAF_USDA=6.557
NC_035088.1	42673381	.	A	T	.	.	MAF_INRAE=13.291;MAF_USDA=48.235
NC_035088.1	42673390	.	C	T	.	.	MAF_USDA=3.279
NC_035088.1	42673410	.	G	A	.	.	MAF_USDA=3.279
NC_035088.1	42673575	.	A	T	.	.	MAF_INRAE=45.57;MAF_USDA=21.765
NC_035088.1	42673589	.	G	A	.	.	MAF_INRAE=10.759;MAF_USDA=41.765
NC_035088.1	42673593	.	T	A	.	.	MAF_USDA=4.098
NC_035088.1	42673714	.	G	T	.	.	MAF_INRAE=19.62;MAF_USDA=2.353
NC_035088.1	42673740	.	C	T	.	.	MAF_INRAE=45.57;MAF_USDA=20.0
NC_035088.1	42673774	.	T	C	.	.	MAF_INRAE=45.57;MAF_USDA=17.059
NC_035088.1	42673826	.	G	T	.	.	MAF_INRAE=45.57;MAF_USDA=20.0
NC_035088.1	42673918	.	T	A	.	.	MAF_INRAE=36.842
NC_035088.1	42673966	.	G	C	.	.	MAF_USDA=2.459
NC_035088.1	42673984	.	G	A	.	.	MAF_USDA=2.941
NC_035088.1	42674036	.	G	A	.	.	MAF_INRAE=5.263;MAF_USDA=6.548
NC_035088.1	42674099	.	C	A	.	.	MAF_USDA=1.639
NC_035088.1	42674113	.	T	C	.	.	MAF_INRAE=18.987;MAF_USDA=47.917
NC_035088.1	42674114	.	G	A	.	.	MAF_INRAE=3.333;MAF_USDA=1.765
NC_035088.1	42674118	.	G	T	.	.	MAF_INRAE=35.443;MAF_USDA=33.333
NC_035088.1	42674141	.	C	T	.	.	MAF_USDA=2.459
NC_035088.1	42674188	.	G	A	.	.	MAF_USDA=1.639
NC_035088.1	42674304	.	A	G	.	.	MAF_USDA=4.098
NC_035088.1	42674312	.	G	A	.	.	MAF_USDA=1.176
NC_035088.1	42674320	.	G	A	.	.	MAF_INRAE=26.316;MAF_USDA=7.059
NC_035088.1	42674386	.	G	T	.	.	MAF_USDA=13.529
NC_035088.1	42674426	.	G	A	.	.	MAF_INRAE=3.333;MAF_USDA=3.529
NC_035088.1	42674549	.	C	A	.	.	MAF_INRAE=45.57;MAF_USDA=19.412
NC_035088.1	42674589	.	G	C	.	.	MAF_USDA=3.279
NC_035088.1	42674625	.	C	A	.	.	MAF_USDA=3.279
NC_035088.1	42674683	.	T	G	.	.	MAF_INRAE=44.937;MAF_USDA=19.412
NC_035088.1	42674699	.	T	C	.	.	MAF_USDA=6.557
NC_035088.1	42674739	.	G	A	.	.	MAF_USDA=3.279
NC_035088.1	42674744	.	T	G	.	.	MAF_USDA=1.639
NC_035088.1	42674842	.	C	T	.	.	MAF_INRAE=45.57;MAF_USDA=20.0
NC_035088.1	42674855	.	T	A,C	.	.	MAF_INRAE=36.842
NC_035088.1	42675040	.	T	A	.	.	MAF_USDA=2.353
NC_035088.1	42675055	.	T	G	.	.	MAF_INRAE=45.57;MAF_USDA=19.412
NC_035088.1	42675056	.	C	A	.	.	MAF_INRAE=44.167;MAF_USDA=31.765
NC_035088.1	42675178	.	T	A	.	.	MAF_USDA=3.279
NC_035088.1	42675188	.	T	C	.	.	MAF_INRAE=45.57;MAF_USDA=17.059
NC_035088.1	42675192	.	C	A	.	.	MAF_USDA=2.459
NC_035088.1	42675228	.	T	A	.	.	MAF_USDA=3.279
NC_035088.1	42675251	.	C	T	.	.	MAF_USDA=1.639
NC_035088.1	42675262	.	C	T	.	.	MAF_USDA=3.279
NC_035088.1	42675411	.	A	C	.	.	MAF_INRAE=45.57;MAF_USDA=19.412
NC_035088.1	42675422	.	G	A	.	.	MAF_INRAE=46.835;MAF_USDA=17.647
NC_035088.1	42675430	.	T	G	.	.	MAF_INRAE=3.333;MAF_USDA=2.353
NC_035088.1	42675451	.	C	T	.	.	MAF_INRAE=34.81;MAF_USDA=21.176
NC_035088.1	42675499	.	A	G	.	.	MAF_USDA=3.279
NC_035088.1	42675513	.	C	A	.	.	MAF_INRAE=5.263;MAF_USDA=6.548
NC_035088.1	42675536	.	G	C	.	.	MAF_USDA=2.083
NC_035088.1	42675554	.	A	C	.	.	MAF_USDA=1.639
NC_035088.1	42675558	.	C	T	.	.	MAF_INRAE=3.333;MAF_USDA=3.529
NC_035088.1	42675642	.	T	C	.	.	MAF_INRAE=45.57;MAF_USDA=17.059
NC_035088.1	42675652	.	A	C	.	.	MAF_INRAE=3.333;MAF_USDA=3.571
NC_035088.1	42675711	.	C	T	.	.	MAF_INRAE=35.443;MAF_USDA=20.588
NC_035088.1	42675799	.	C	A	.	.	MAF_USDA=4.918
NC_035088.1	42675800	.	T	C	.	.	MAF_USDA=4.918
NC_035088.1	42675801	.	A	C	.	.	MAF_INRAE=3.333;MAF_USDA=3.529
NC_035088.1	42675830	.	A	G	.	.	MAF_USDA=3.279
NC_035088.1	42675918	.	A	T	.	.	MAF_USDA=3.279
NC_035088.1	42675920	.	T	G	.	.	MAF_INRAE=45.57;MAF_USDA=21.765
NC_035088.1	42675926	.	C	A	.	.	MAF_INRAE=37.975;MAF_USDA=27.647
NC_035088.1	42676009	.	G	C	.	.	MAF_USDA=1.639
NC_035088.1	42676027	.	A	T	.	.	MAF_USDA=2.459
NC_035088.1	42676029	.	C	T	.	.	MAF_USDA=2.459
NC_035088.1	42676050	.	C	G	.	.	MAF_INRAE=35.443;MAF_USDA=20.588
NC_035088.1	42676076	.	G	A	.	.	MAF_INRAE=45.57;MAF_USDA=16.471
NC_035088.1	42676091	.	A	T	.	.	MAF_USDA=3.279
NC_035088.1	42676175	.	G	T	.	.	MAF_USDA=3.279
NC_035088.1	42676191	.	G	T	.	.	MAF_USDA=3.279
NC_035088.1	42676238	.	T	G	.	.	MAF_USDA=29.167
NC_035088.1	42676246	.	T	C	.	.	MAF_INRAE=45.57
NC_035088.1	42676255	.	A	C	.	.	MAF_USDA=2.459
NC_035088.1	42676278	.	T	C	.	.	MAF_USDA=4.098
NC_035088.1	42676340	.	T	C	.	.	MAF_INRAE=3.333;MAF_USDA=3.529
NC_035088.1	42676349	.	G	A	.	.	MAF_USDA=3.279
NC_035088.1	42676357	.	T	A	.	.	MAF_USDA=3.279
NC_035088.1	42676398	.	T	G	.	.	MAF_INRAE=33.544;MAF_USDA=14.583
NC_035088.1	42676406	.	C	G	.	.	MAF_USDA=4.098
NC_035088.1	42676451	.	T	A	.	.	MAF_INRAE=5.0
NC_035088.1	42676519	.	C	T	.	.	MAF_INRAE=5.696;MAF_USDA=3.529
NC_035088.1	42676561	.	A	T	.	.	MAF_USDA=4.167
NC_035088.1	42676802	.	C	T	.	.	MAF_INRAE=4.43
NC_035088.1	42676841	.	G	T	.	.	MAF_USDA=6.557
NC_035088.1	42676866	.	A	C	.	.	MAF_INRAE=44.937;MAF_USDA=24.118
NC_035088.1	42676867	.	T	G	.	.	MAF_USDA=1.639
NC_035088.1	42676874	.	T	G	.	.	MAF_USDA=3.279
NC_035088.1	42676891	.	A	C	.	.	MAF_INRAE=17.089;MAF_USDA=43.529
NC_035088.1	42676935	.	C	T	.	.	MAF_USDA=4.118
NC_035088.1	42676945	.	T	C	.	.	MAF_USDA=3.279
NC_035088.1	42676967	.	C	A	.	.	MAF_INRAE=10.759;MAF_USDA=28.235
NC_035088.1	42677242	.	T	G	.	.	MAF_USDA=3.279
NC_035088.1	42677288	.	G	T	.	.	MAF_INRAE=3.333;MAF_USDA=2.083
NC_035088.1	42677337	.	C	A	.	.	MAF_INRAE=5.263;MAF_USDA=4.706
NC_035088.1	42677353	.	A	C	.	.	MAF_USDA=2.459
NC_035088.1	42677418	.	G	A	.	.	MAF_USDA=3.279
NC_035088.1	42677445	.	A	T	.	.	MAF_INRAE=31.646;MAF_USDA=19.412
NC_035088.1	42677498	.	C	T	.	.	MAF_INRAE=5.0
NC_035088.1	42677527	.	C	T	.	.	MAF_INRAE=5.0
NC_035088.1	42677540	.	A	C	.	.	MAF_INRAE=3.333
NC_035088.1	42677549	.	C	G	.	.	MAF_USDA=3.279
NC_035088.1	42677605	.	C	T	.	.	MAF_USDA=3.279
NC_035088.1	42677612	.	G	A	.	.	MAF_USDA=1.639
NC_035088.1	42677627	.	G	T	.	.	MAF_USDA=6.557
NC_035088.1	42677630	.	A	T	.	.	MAF_USDA=1.639
NC_035088.1	42677769	.	A	C	.	.	MAF_INRAE=35.443;MAF_USDA=25.294
NC_035088.1	42677776	.	C	A	.	.	MAF_USDA=3.279
NC_035088.1	42677791	.	G	A	.	.	MAF_USDA=4.098
NC_035088.1	42677796	.	T	C	.	.	MAF_USDA=4.098
NC_035088.1	42677867	.	C	T	.	.	MAF_INRAE=35.443;MAF_USDA=29.412
NC_035088.1	42677928	.	T	C	.	.	MAF_INRAE=3.333;MAF_USDA=2.941
NC_035088.1	42677977	.	G	A	.	.	MAF_USDA=3.279
NC_035088.1	42678001	.	C	T	.	.	MAF_INRAE=18.987;MAF_USDA=4.167
NC_035088.1	42678017	.	T	A	.	.	MAF_INRAE=34.81;MAF_USDA=29.412
NC_035088.1	42678041	.	A	T	.	.	MAF_USDA=3.279
NC_035088.1	42678047	.	A	G	.	.	MAF_USDA=1.639
NC_035088.1	42678048	.	C	A	.	.	MAF_USDA=3.279
NC_035088.1	42678097	.	C	T	.	.	MAF_INRAE=31.013;MAF_USDA=44.706
NC_035088.1	42678185	.	A	T	.	.	MAF_USDA=3.279
NC_035088.1	42678285	.	G	T	.	.	MAF_INRAE=35.443;MAF_USDA=34.118
NC_035088.1	42678311	.	C	T	.	.	MAF_INRAE=31.646;MAF_USDA=17.059
NC_035088.1	42678403	.	C	T	.	.	MAF_USDA=2.459
NC_035088.1	42678443	.	A	G	.	.	MAF_USDA=3.279
NC_035088.1	42678468	.	C	A	.	.	MAF_INRAE=35.443;MAF_USDA=31.176
NC_035088.1	42678502	.	G	A	.	.	MAF_USDA=3.279
NC_035088.1	42678506	.	T	C	.	.	MAF_USDA=3.279
NC_035088.1	42678575	.	C	T	.	.	MAF_INRAE=34.81;MAF_USDA=32.353
NC_035088.1	42678662	.	T	A	.	.	MAF_USDA=4.918
NC_035088.1	42678663	.	A	T	.	.	MAF_INRAE=34.177;MAF_USDA=22.941
NC_035088.1	42678664	.	A	T	.	.	MAF_USDA=4.098
NC_035088.1	42678665	.	A	T	.	.	MAF_USDA=3.279
NC_035088.1	42678666	.	A	T	.	.	MAF_INRAE=35.443;MAF_USDA=31.176
NC_035088.1	42678680	.	A	C	.	.	MAF_INRAE=3.165;MAF_USDA=1.765
NC_035088.1	42678719	.	A	T	.	.	MAF_USDA=3.333
NC_035088.1	42678751	.	C	A	.	.	MAF_INRAE=35.443;MAF_USDA=38.235
NC_035088.1	42678845	.	A	C	.	.	MAF_USDA=3.279
NC_035088.1	42678855	.	C	A	.	.	MAF_USDA=3.279
NC_035088.1	42678878	.	G	A	.	.	MAF_INRAE=35.443;MAF_USDA=32.941
NC_035088.1	42678887	.	G	A	.	.	MAF_INRAE=3.333;MAF_USDA=2.941
NC_035088.1	42678929	.	G	A	.	.	MAF_USDA=3.279
NC_035088.1	42679146	.	G	T	.	.	MAF_USDA=3.279
NC_035088.1	42679250	.	T	C	.	.	MAF_USDA=2.083
NC_035088.1	42679331	.	T	A	.	.	MAF_USDA=4.918
NC_035088.1	42679356	.	C	T	.	.	MAF_USDA=4.918
NC_035088.1	42679593	.	C	T	.	.	MAF_INRAE=5.263;MAF_USDA=4.706
NC_035088.1	42679958	.	A	C	.	.	MAF_USDA=2.941
NC_035088.1	42679961	.	T	C	.	.	MAF_USDA=2.941
NC_035088.1	42680002	.	T	C	.	.	MAF_INRAE=34.81;MAF_USDA=16.471
NC_035088.1	42680107	.	G	A	.	.	MAF_INRAE=5.0;MAF_USDA=27.083
NC_035088.1	42680190	.	A	G	.	.	MAF_INRAE=33.544;MAF_USDA=37.059
NC_035088.1	42680271	.	A	C	.	.	MAF_INRAE=34.177;MAF_USDA=12.5
NC_035088.1	42680275	.	G	A	.	.	MAF_INRAE=37.5;MAF_USDA=29.762
NC_035088.1	42680301	.	C	T	.	.	MAF_USDA=3.279
NC_035088.1	42680373	.	C	T	.	.	MAF_INRAE=4.43
NC_035088.1	42680380	.	A	C	.	.	MAF_INRAE=5.0;MAF_USDA=8.824
NC_035088.1	42680519	.	T	C	.	.	MAF_INRAE=31.646;MAF_USDA=22.353
NC_035088.1	42680639	.	T	G	.	.	MAF_INRAE=31.646;MAF_USDA=25.882
NC_035088.1	42680650	.	C	T	.	.	MAF_USDA=3.279
NC_035088.1	42680712	.	T	G	.	.	MAF_INRAE=5.263;MAF_USDA=2.083
NC_035088.1	42680754	.	C	T	.	.	MAF_USDA=2.459
NC_035088.1	42680829	.	T	C	.	.	MAF_USDA=4.167
NC_035088.1	42680835	.	G	A	.	.	MAF_INRAE=5.263;MAF_USDA=13.095
NC_035088.1	42680981	.	C	A	.	.	MAF_INRAE=32.911;MAF_USDA=7.059
NC_035088.1	42681007	.	C	T	.	.	MAF_USDA=6.471
NC_035088.1	42681040	.	G	T	.	.	MAF_USDA=2.459
NC_035088.1	42681049	.	C	T	.	.	MAF_USDA=4.098
NC_035088.1	42681079	.	C	A	.	.	MAF_INRAE=33.544;MAF_USDA=10.0
NC_035088.1	42681104	.	G	C	.	.	MAF_USDA=8.197
NC_035088.1	42681145	.	T	C	.	.	MAF_INRAE=2.5;MAF_USDA=11.176
NC_035088.1	42681167	.	T	C	.	.	MAF_INRAE=7.5;MAF_USDA=17.213
NC_035088.1	42681193	.	C	T	.	.	MAF_USDA=4.098
NC_035088.1	42681265	.	C	G	.	.	MAF_USDA=4.167
NC_035088.1	42681295	.	C	G	.	.	MAF_USDA=3.279
NC_035088.1	42681300	.	G	A	.	.	MAF_USDA=3.279
NC_035088.1	42681333	.	G	A	.	.	MAF_INRAE=7.5;MAF_USDA=1.639
NC_035088.1	42681446	.	T	C	.	.	MAF_INRAE=8.333;MAF_USDA=8.929
NC_035088.1	42681466	.	G	A	.	.	MAF_USDA=3.279
NC_035088.1	42681480	.	A	T	.	.	MAF_USDA=3.279
NC_035088.1	42681530	.	A	G	.	.	MAF_USDA=3.279
NC_035088.1	42681549	.	A	G	.	.	MAF_INRAE=31.646;MAF_USDA=22.941
NC_035088.1	42681571	.	C	A	.	.	MAF_USDA=2.459
NC_035088.1	42681702	.	G	A	.	.	MAF_INRAE=5.263;MAF_USDA=18.75
NC_035088.1	42681709	.	G	A	.	.	MAF_USDA=1.639
NC_035088.1	42681750	.	C	T	.	.	MAF_INRAE=33.544;MAF_USDA=7.059
NC_035088.1	42681846	.	T	A	.	.	MAF_INRAE=5.263;MAF_USDA=12.941
NC_035088.1	42681896	.	C	T	.	.	MAF_USDA=3.279
NC_035088.1	42681943	.	T	C	.	.	MAF_USDA=3.279
NC_035088.1	42681950	.	C	T	.	.	MAF_INRAE=3.333;MAF_USDA=3.529
NC_035088.1	42681951	.	G	A	.	.	MAF_USDA=3.279
NC_035088.1	42681961	.	T	A	.	.	MAF_USDA=2.083
NC_035088.1	42681989	.	A	T	.	.	MAF_INRAE=5.263;MAF_USDA=18.75
NC_035088.1	42682139	.	G	T	.	.	MAF_INRAE=3.333;MAF_USDA=2.941
NC_035088.1	42682196	.	T	A	.	.	MAF_USDA=4.098
NC_035088.1	42682374	.	T	C	.	.	MAF_INRAE=3.333;MAF_USDA=2.353
NC_035088.1	42682424	.	G	A	.	.	MAF_INRAE=7.5
NC_035088.1	42682557	.	C	T	.	.	MAF_INRAE=5.263;MAF_USDA=7.647
NC_035088.1	42682648	.	G	A	.	.	MAF_INRAE=3.165;MAF_USDA=2.353
NC_035088.1	42682694	.	T	A	.	.	MAF_USDA=3.279
NC_035088.1	42682745	.	C	T	.	.	MAF_USDA=3.279
NC_035088.1	42682752	.	C	A	.	.	MAF_USDA=2.083
NC_035088.1	42682824	.	T	C	.	.	MAF_USDA=1.639
NC_035088.1	42682934	.	G	C	.	.	MAF_INRAE=30.38;MAF_USDA=45.882
NC_035088.1	42682938	.	C	A	.	.	MAF_USDA=2.459
NC_035088.1	42683044	.	C	T	.	.	MAF_INRAE=5.263;MAF_USDA=4.706
NC_035088.1	42683264	.	C	A	.	.	MAF_USDA=4.098
NC_035088.1	42683265	.	A	G	.	.	MAF_INRAE=32.278;MAF_USDA=25.882
NC_035088.1	42683330	.	G	A	.	.	MAF_USDA=7.143
NC_035088.1	42683346	.	C	T	.	.	MAF_USDA=1.639
NC_035088.1	42683351	.	A	G	.	.	MAF_INRAE=33.544;MAF_USDA=7.059
NC_035088.1	42683379	.	C	A	.	.	MAF_USDA=1.639
NC_035088.1	42683381	.	G	T	.	.	MAF_USDA=1.639
NC_035088.1	42683387	.	T	C	.	.	MAF_USDA=4.098
NC_035088.1	42683399	.	C	G	.	.	MAF_USDA=4.098
NC_035088.1	42683414	.	T	C	.	.	MAF_USDA=4.098
NC_035088.1	42683453	.	G	C	.	.	MAF_INRAE=3.333;MAF_USDA=7.647
NC_035088.1	42683557	.	A	T	.	.	MAF_USDA=5.833
NC_035088.1	42683571	.	G	C	.	.	MAF_USDA=3.333
NC_035088.1	42683640	.	C	G	.	.	MAF_USDA=12.5
NC_035088.1	42683642	.	G	A	.	.	MAF_USDA=2.459
NC_035088.1	42683655	.	G	C	.	.	MAF_USDA=2.459
NC_035088.1	42683671	.	G	A	.	.	MAF_USDA=1.639
NC_035088.1	42683726	.	G	T	.	.	MAF_INRAE=5.0
NC_035088.1	42683764	.	C	A	.	.	MAF_USDA=5.738
NC_035088.1	42683772	.	A	C	.	.	MAF_USDA=9.836
NC_035088.1	42683849	.	C	T	.	.	MAF_INRAE=33.544;MAF_USDA=7.059
NC_035088.1	42683854	.	T	A	.	.	MAF_INRAE=7.5;MAF_USDA=2.459
NC_035088.1	42683895	.	T	G	.	.	MAF_INRAE=24.051;MAF_USDA=26.471
NC_035088.1	42683943	.	C	A	.	.	MAF_USDA=2.459
NC_035088.1	42684130	.	A	G	.	.	MAF_INRAE=31.646;MAF_USDA=25.294
NC_035088.1	42684176	.	G	C	.	.	MAF_USDA=3.279
NC_035088.1	42684209	.	C	T	.	.	MAF_INRAE=33.544;MAF_USDA=7.059
NC_035088.1	42684228	.	C	A	.	.	MAF_INRAE=31.646;MAF_USDA=25.294
NC_035088.1	42684240	.	T	A	.	.	MAF_USDA=1.639
NC_035088.1	42684280	.	A	G	.	.	MAF_INRAE=35.443;MAF_USDA=18.824
NC_035088.1	42684358	.	C	T	.	.	MAF_USDA=1.639
NC_035088.1	42684375	.	G	A	.	.	MAF_USDA=7.377
NC_035088.1	42684468	.	C	A	.	.	MAF_USDA=2.459
NC_035088.1	42684590	.	C	A	.	.	MAF_USDA=4.918
NC_035088.1	42684680	.	G	A	.	.	MAF_USDA=4.098
NC_035088.1	42684757	.	G	A	.	.	MAF_INRAE=19.62;MAF_USDA=2.353
NC_035088.1	42684879	.	T	C	.	.	MAF_INRAE=3.333;MAF_USDA=2.941
NC_035088.1	42684917	.	T	A	.	.	MAF_USDA=2.459
NC_035088.1	42684946	.	G	A	.	.	MAF_USDA=7.377
NC_035088.1	42684950	.	T	C	.	.	MAF_INRAE=31.646;MAF_USDA=25.294
NC_035088.1	42685066	.	C	T	.	.	MAF_INRAE=5.263;MAF_USDA=4.706
NC_035088.1	42685097	.	T	G	.	.	MAF_USDA=7.377
NC_035088.1	42685103	.	C	T	.	.	MAF_USDA=2.459
NC_035088.1	42685202	.	C	T	.	.	MAF_INRAE=5.063;MAF_USDA=1.765
NC_035088.1	42685229	.	A	G	.	.	MAF_USDA=9.412
NC_035088.1	42685247	.	C	T	.	.	MAF_INRAE=5.263;MAF_USDA=4.706
NC_035088.1	42685253	.	G	A	.	.	MAF_USDA=1.639
NC_035088.1	42685261	.	A	G	.	.	MAF_USDA=4.918
NC_035088.1	42685338	.	A	T	.	.	MAF_USDA=4.098
NC_035088.1	42685378	.	T	G	.	.	MAF_USDA=1.639
NC_035088.1	42685395	.	C	A	.	.	MAF_INRAE=5.063;MAF_USDA=15.882
NC_035088.1	42685451	.	C	T	.	.	MAF_USDA=4.098
NC_035088.1	42685487	.	A	T	.	.	MAF_USDA=16.471
NC_035088.1	42685492	.	A	T	.	.	MAF_INRAE=35.833;MAF_USDA=14.583
NC_035088.1	42685685	.	A	C	.	.	MAF_INRAE=33.544;MAF_USDA=31.765
NC_035088.1	42685750	.	G	A	.	.	MAF_USDA=3.279
NC_035088.1	42685823	.	A	G	.	.	MAF_INRAE=4.43;MAF_USDA=20.0
NC_035088.1	42685834	.	C	T	.	.	MAF_USDA=2.083
NC_035088.1	42685898	.	C	A	.	.	MAF_USDA=1.639
NC_035088.1	42685910	.	G	A	.	.	MAF_INRAE=33.544;MAF_USDA=7.059
NC_035088.1	42685928	.	A	T	.	.	MAF_USDA=4.706
NC_035088.1	42685935	.	T	C	.	.	MAF_INRAE=4.43;MAF_USDA=20.588
NC_035088.1	42685952	.	G	T	.	.	MAF_USDA=4.098
NC_035088.1	42685998	.	T	C	.	.	MAF_INRAE=4.43;MAF_USDA=20.588
NC_035088.1	42686007	.	T	A	.	.	MAF_INRAE=5.263;MAF_USDA=7.647
NC_035088.1	42686118	.	G	T	.	.	MAF_USDA=1.639
NC_035088.1	42686187	.	T	C	.	.	MAF_INRAE=4.43;MAF_USDA=20.588
NC_035088.1	42686297	.	A	G	.	.	MAF_INRAE=3.333;MAF_USDA=2.941
NC_035088.1	42686479	.	G	T	.	.	MAF_USDA=8.197
NC_035088.1	42686649	.	T	A	.	.	MAF_INRAE=29.747;MAF_USDA=45.294
NC_035088.1	42686677	.	C	T	.	.	MAF_INRAE=4.43;MAF_USDA=19.412
NC_035088.1	42686732	.	C	T	.	.	MAF_INRAE=4.43;MAF_USDA=20.0
NC_035088.1	42686788	.	G	A	.	.	MAF_INRAE=31.646;MAF_USDA=26.471
NC_035088.1	42686808	.	T	C	.	.	MAF_INRAE=31.646;MAF_USDA=27.647
NC_035088.1	42686878	.	G	T	.	.	MAF_USDA=1.639
NC_035088.1	42686925	.	C	A	.	.	MAF_INRAE=14.557;MAF_USDA=2.459
NC_035088.1	42686930	.	G	C	.	.	MAF_USDA=1.639
NC_035088.1	42686933	.	A	T	.	.	MAF_USDA=1.639
NC_035088.1	42687034	.	T	C	.	.	MAF_USDA=6.557
NC_035088.1	42687175	.	C	T	.	.	MAF_INRAE=33.544;MAF_USDA=6.471
NC_035088.1	42687206	.	A	C	.	.	MAF_INRAE=3.333;MAF_USDA=2.353
NC_035088.1	42687262	.	G	T	.	.	MAF_USDA=8.824
NC_035088.1	42687274	.	T	G	.	.	MAF_INRAE=3.797;MAF_USDA=21.176
NC_035088.1	42687293	.	T	C	.	.	MAF_INRAE=2.5;MAF_USDA=4.706
NC_035088.1	42687354	.	C	A	.	.	MAF_INRAE=5.0
NC_035088.1	42687382	.	C	T	.	.	MAF_INRAE=5.063;MAF_USDA=5.882
NC_035088.1	42687417	.	T	G	.	.	MAF_INRAE=5.263;MAF_USDA=5.882
NC_035088.1	42687432	.	C	T	.	.	MAF_INRAE=5.263;MAF_USDA=5.882
NC_035088.1	42687464	.	C	A	.	.	MAF_USDA=1.639
NC_035088.1	42687470	.	A	C	.	.	MAF_INRAE=4.43;MAF_USDA=20.588
NC_035088.1	42687473	.	C	T	.	.	MAF_INRAE=4.167;MAF_USDA=20.588
NC_035088.1	42687542	.	C	A	.	.	MAF_USDA=6.557
NC_035088.1	42687697	.	G	A	.	.	MAF_INRAE=30.38;MAF_USDA=44.706
NC_035088.1	42687751	.	C	G	.	.	MAF_USDA=2.459
NC_035088.1	42687797	.	C	A	.	.	MAF_USDA=4.918
NC_035088.1	42687830	.	T	A	.	.	MAF_INRAE=35.833;MAF_USDA=6.471
NC_035088.1	42687918	.	T	C	.	.	MAF_USDA=10.656
NC_035088.1	42687967	.	G	T	.	.	MAF_USDA=2.459
NC_035088.1	42688010	.	A	G	.	.	MAF_USDA=7.377
NC_035088.1	42688025	.	T	C	.	.	MAF_INRAE=35.0;MAF_USDA=7.059
NC_035088.1	42688035	.	T	C	.	.	MAF_USDA=9.836
NC_035088.1	42688038	.	C	A	.	.	MAF_INRAE=18.354;MAF_USDA=4.098
NC_035088.1	42688059	.	G	T	.	.	MAF_USDA=3.279
NC_035088.1	42688096	.	T	C	.	.	MAF_USDA=4.098
NC_035088.1	42688194	.	G	A	.	.	MAF_USDA=4.098
NC_035088.1	42688208	.	T	A	.	.	MAF_USDA=1.639
NC_035088.1	42688221	.	A	C	.	.	MAF_USDA=1.639
NC_035088.1	42688227	.	A	T	.	.	MAF_USDA=1.639
NC_035088.1	42688233	.	C	T	.	.	MAF_INRAE=3.333;MAF_USDA=3.529
NC_035088.1	42688263	.	A	C	.	.	MAF_USDA=7.377
NC_035088.1	42688270	.	T	G	.	.	MAF_USDA=1.639
NC_035088.1	42688285	.	A	T	.	.	MAF_INRAE=4.43;MAF_USDA=19.412
NC_035088.1	42688350	.	G	A	.	.	MAF_INRAE=4.43;MAF_USDA=12.941
NC_035088.1	42688393	.	C	T	.	.	MAF_USDA=1.639
NC_035088.1	42688507	.	C	T	.	.	MAF_USDA=1.639
NC_035088.1	42688512	.	A	G	.	.	MAF_INRAE=5.263;MAF_USDA=7.647
NC_035088.1	42688561	.	C	T	.	.	MAF_USDA=1.639
NC_035088.1	42688853	.	T	G	.	.	MAF_USDA=3.279
NC_035088.1	42688860	.	T	A	.	.	MAF_USDA=3.279
NC_035088.1	42688878	.	C	T	.	.	MAF_USDA=2.459
NC_035088.1	42688910	.	A	C	.	.	MAF_INRAE=3.165;MAF_USDA=4.167
NC_035088.1	42688929	.	T	C	.	.	MAF_USDA=1.639
NC_035088.1	42689064	.	C	A	.	.	MAF_INRAE=33.544;MAF_USDA=7.059
NC_035088.1	42689139	.	A	C	.	.	MAF_INRAE=5.263;MAF_USDA=5.294
NC_035088.1	42689344	.	G	C	.	.	MAF_INRAE=33.544;MAF_USDA=7.143
NC_035088.1	42689407	.	T	G	.	.	MAF_INRAE=5.263;MAF_USDA=7.738
NC_035088.1	42689416	.	T	A	.	.	MAF_INRAE=5.263;MAF_USDA=7.738
NC_035088.1	42689442	.	A	G	.	.	MAF_INRAE=5.263;MAF_USDA=7.143
NC_035088.1	42689484	.	C	T	.	.	MAF_INRAE=7.5
NC_035088.1	42689504	.	C	G	.	.	MAF_INRAE=14.557;MAF_USDA=5.0
NC_035088.1	42689563	.	G	T	.	.	MAF_INRAE=5.263;MAF_USDA=5.357
NC_035088.1	42689588	.	G	C	.	.	MAF_INRAE=14.557;MAF_USDA=5.0
NC_035088.1	42689733	.	G	A	.	.	MAF_USDA=4.098
NC_035088.1	42689779	.	C	T	.	.	MAF_USDA=1.667
NC_035088.1	42690004	.	C	T	.	.	MAF_USDA=2.459
NC_035088.1	42690063	.	C	T	.	.	MAF_USDA=5.952
NC_035088.1	42690292	.	T	C	.	.	MAF_USDA=1.639
NC_035088.1	42690304	.	A	G	.	.	MAF_INRAE=28.333;MAF_USDA=28.824
NC_035088.1	42690338	.	A	G	.	.	MAF_USDA=1.639
NC_035088.1	42690405	.	G	A	.	.	MAF_INRAE=34.167;MAF_USDA=8.824
NC_035088.1	42690408	.	C	T	.	.	MAF_USDA=8.235
NC_035088.1	42690502	.	G	A	.	.	MAF_INRAE=14.557;MAF_USDA=4.098
NC_035088.1	42690598	.	G	C	.	.	MAF_USDA=1.639
NC_035088.1	42690727	.	G	A	.	.	MAF_USDA=2.941
NC_035088.1	42690846	.	C	T	.	.	MAF_USDA=3.279
NC_035088.1	42690931	.	T	C	.	.	MAF_USDA=3.279
NC_035088.1	42690933	.	T	A	.	.	MAF_USDA=2.083
NC_035088.1	42691106	.	G	A	.	.	MAF_INRAE=3.333;MAF_USDA=12.5
NC_035088.1	42691162	.	T	A	.	.	MAF_USDA=1.639
NC_035088.1	42691280	.	G	A	.	.	MAF_INRAE=35.833;MAF_USDA=14.583
NC_035088.1	42691298	.	C	T	.	.	MAF_INRAE=33.544;MAF_USDA=7.059
NC_035088.1	42691318	.	T	C	.	.	MAF_USDA=3.279
NC_035088.1	42691403	.	C	A	.	.	MAF_INRAE=5.0
NC_035088.1	42691408	.	G	A	.	.	MAF_INRAE=7.5
NC_035088.1	42691416	.	C	A	.	.	MAF_INRAE=7.5
NC_035088.1	42691424	.	C	G	.	.	MAF_INRAE=5.0
NC_035088.1	42691436	.	G	A	.	.	MAF_INRAE=35.833
NC_035088.1	42691447	.	A	G	.	.	MAF_INRAE=38.333;MAF_USDA=11.176
NC_035088.1	42691516	.	G	A	.	.	MAF_USDA=2.083
NC_035088.1	42691559	.	T	A	.	.	MAF_USDA=16.393
NC_035088.1	42691567	.	C	T	.	.	MAF_INRAE=3.333;MAF_USDA=2.941
NC_035088.1	42691638	.	G	A	.	.	MAF_USDA=13.934
NC_035088.1	42691647	.	G	A	.	.	MAF_INRAE=36.667;MAF_USDA=10.0
NC_035088.1	42691660	.	A	G	.	.	MAF_INRAE=1.667
NC_035088.1	42691663	.	G	A	.	.	MAF_INRAE=1.667
NC_035088.1	42691693	.	T	A	.	.	MAF_INRAE=32.911;MAF_USDA=6.471
NC_035088.1	42691727	.	C	T	.	.	MAF_USDA=6.557
NC_035088.1	42691794	.	C	T	.	.	MAF_INRAE=33.544;MAF_USDA=5.882
NC_035088.1	42691995	.	G	A	.	.	MAF_USDA=6.557
NC_035088.1	42692029	.	C	T	.	.	MAF_USDA=25.0
NC_035088.1	42692034	.	T	C	.	.	MAF_USDA=8.824
NC_035088.1	42692087	.	G	T	.	.	MAF_INRAE=33.544;MAF_USDA=5.882
NC_035088.1	42692095	.	T	G	.	.	MAF_USDA=7.377
NC_035088.1	42692197	.	G	A	.	.	MAF_INRAE=5.263;MAF_USDA=8.235
NC_035088.1	42692206	.	C	T	.	.	MAF_INRAE=25.949;MAF_USDA=11.765
NC_035088.1	42692244	.	C	T	.	.	MAF_INRAE=6.667
NC_035088.1	42692688	.	G	T	.	.	MAF_USDA=8.235
NC_035088.1	42692705	.	A	G	.	.	MAF_INRAE=30.38;MAF_USDA=30.0
NC_035088.1	42692777	.	A	T	.	.	MAF_USDA=22.917
NC_035088.1	42692780	.	A	G	.	.	MAF_USDA=22.917
NC_035088.1	42692781	.	T	A	.	.	MAF_USDA=22.917
NC_035088.1	42692786	.	A	G	.	.	MAF_USDA=22.917
NC_035088.1	42692787	.	C	G	.	.	MAF_USDA=22.917
NC_035088.1	42692788	.	C	T	.	.	MAF_USDA=22.917
NC_035088.1	42692793	.	T	A	.	.	MAF_USDA=22.917
NC_035088.1	42692794	.	C	T	.	.	MAF_USDA=22.917
NC_035088.1	42692797	.	A	T	.	.	MAF_USDA=22.917
NC_035088.1	42692811	.	A	C	.	.	MAF_USDA=20.833
NC_035088.1	42692822	.	C	G	.	.	MAF_INRAE=5.263;MAF_USDA=5.882
NC_035088.1	42692848	.	G	A	.	.	MAF_INRAE=4.167;MAF_USDA=1.667
NC_035088.1	42692868	.	C	T	.	.	MAF_INRAE=3.333;MAF_USDA=4.118
NC_035088.1	42692897	.	C	G	.	.	MAF_USDA=8.197
NC_035088.1	42693099	.	T	C	.	.	MAF_USDA=8.197
NC_035088.1	42693100	.	G	C	.	.	MAF_INRAE=24.684;MAF_USDA=14.706
NC_035088.1	42693104	.	C	T	.	.	MAF_USDA=9.412
NC_035088.1	42693146	.	G	A	.	.	MAF_INRAE=5.263;MAF_USDA=5.294
NC_035088.1	42693167	.	C	T	.	.	MAF_USDA=8.197
NC_035088.1	42693188	.	G	A	.	.	MAF_USDA=25.0
NC_035088.1	42693215	.	G	A	.	.	MAF_USDA=2.941
NC_035088.1	42693242	.	G	C	.	.	MAF_USDA=7.377
NC_035088.1	42693256	.	A	G	.	.	MAF_INRAE=7.5
NC_035088.1	42693291	.	G	C	.	.	MAF_USDA=4.098
NC_035088.1	42693304	.	C	A	.	.	MAF_USDA=1.639
NC_035088.1	42693306	.	G	T	.	.	MAF_USDA=1.639
NC_035088.1	42693312	.	C	A	.	.	MAF_USDA=2.941
NC_035088.1	42693372	.	G	A	.	.	MAF_USDA=1.639
NC_035088.1	42693375	.	A	T	.	.	MAF_USDA=2.459
NC_035088.1	42693544	.	A	T	.	.	MAF_INRAE=37.975;MAF_USDA=17.647
NC_035088.1	42693551	.	A	G	.	.	MAF_USDA=7.647
NC_035088.1	42693560	.	A	G	.	.	MAF_USDA=10.588
NC_035088.1	42693567	.	G	A	.	.	MAF_USDA=3.279
NC_035088.1	42693582	.	C	A	.	.	MAF_USDA=4.098
NC_035088.1	42693641	.	A	C	.	.	MAF_USDA=1.639
NC_035088.1	42693766	.	G	A	.	.	MAF_INRAE=5.063;MAF_USDA=4.118
NC_035088.1	42693768	.	A	C	.	.	MAF_INRAE=5.0;MAF_USDA=4.118
NC_035088.1	42693769	.	C	A	.	.	MAF_INRAE=5.0;MAF_USDA=4.167
NC_035088.1	42693773	.	T	A	.	.	MAF_USDA=3.279
NC_035088.1	42693783	.	T	G	.	.	MAF_INRAE=5.263;MAF_USDA=4.706
NC_035088.1	42693806	.	T	A	.	.	MAF_USDA=10.588
NC_035088.1	42693929	.	C	T	.	.	MAF_USDA=10.0
NC_035088.1	42693942	.	A	G	.	.	MAF_USDA=3.279
NC_035088.1	42693976	.	C	T	.	.	MAF_USDA=3.279
NC_035088.1	42693980	.	G	T	.	.	MAF_USDA=6.471
NC_035088.1	42694063	.	A	C	.	.	MAF_USDA=1.639
NC_035088.1	42694068	.	G	A	.	.	MAF_USDA=10.588
NC_035088.1	42694105	.	T	A	.	.	MAF_USDA=2.083
NC_035088.1	42694112	.	C	T	.	.	MAF_USDA=10.588
NC_035088.1	42694127	.	G	T	.	.	MAF_USDA=11.176
NC_035088.1	42694160	.	C	G	.	.	MAF_INRAE=7.5
NC_035088.1	42694185	.	C	A	.	.	MAF_USDA=1.639
NC_035088.1	42694246	.	C	A	.	.	MAF_USDA=11.765
NC_035088.1	42694364	.	G	A	.	.	MAF_INRAE=37.975;MAF_USDA=18.235
NC_035088.1	42694373	.	A	G	.	.	MAF_INRAE=4.167;MAF_USDA=12.941
NC_035088.1	42694433	.	T	C	.	.	MAF_INRAE=7.5
NC_035088.1	42694569	.	T	C	.	.	MAF_USDA=22.917
NC_035088.1	42694595	.	G	A	.	.	MAF_USDA=3.279
NC_035088.1	42694612	.	G	A	.	.	MAF_USDA=3.279
NC_035088.1	42694613	.	C	A	.	.	MAF_USDA=4.098
NC_035088.1	42694698	.	A	G	.	.	MAF_INRAE=4.167;MAF_USDA=5.882
NC_035088.1	42694768	.	T	A	.	.	MAF_INRAE=5.0;MAF_USDA=9.412
NC_035088.1	42694780	.	G	A	.	.	MAF_INRAE=7.5
NC_035088.1	42694797	.	G	A	.	.	MAF_USDA=22.917
NC_035088.1	42694818	.	A	G	.	.	MAF_INRAE=8.333;MAF_USDA=20.588
NC_035088.1	42694824	.	T	C	.	.	MAF_USDA=1.176
NC_035088.1	42694853	.	T	A	.	.	MAF_INRAE=4.167;MAF_USDA=10.0
NC_035088.1	42694884	.	G	A	.	.	MAF_INRAE=4.167;MAF_USDA=9.412
NC_035088.1	42694973	.	G	A	.	.	MAF_USDA=1.639
NC_035088.1	42694994	.	G	A	.	.	MAF_INRAE=5.0;MAF_USDA=9.412
NC_035088.1	42694999	.	A	G	.	.	MAF_INRAE=5.0;MAF_USDA=9.412
NC_035088.1	42695002	.	C	T	.	.	MAF_INRAE=5.0
NC_035088.1	42695038	.	C	T	.	.	MAF_INRAE=5.0;MAF_USDA=9.412
NC_035088.1	42695051	.	T	G	.	.	MAF_INRAE=5.263;MAF_USDA=18.75
NC_035088.1	42695114	.	T	C	.	.	MAF_INRAE=5.0
NC_035088.1	42695249	.	T	C	.	.	MAF_INRAE=5.0;MAF_USDA=11.176
NC_035088.1	42695367	.	G	T	.	.	MAF_INRAE=5.0;MAF_USDA=10.0
NC_035088.1	42695383	.	G	T	.	.	MAF_INRAE=5.0;MAF_USDA=10.119
NC_035088.1	42695391	.	A	G	.	.	MAF_INRAE=5.0;MAF_USDA=10.0
NC_035088.1	42695466	.	A	T	.	.	MAF_USDA=1.639
NC_035088.1	42695523	.	C	T	.	.	MAF_USDA=1.639
NC_035088.1	42695558	.	G	A	.	.	MAF_USDA=10.588
NC_035088.1	42695576	.	A	T	.	.	MAF_USDA=3.529
NC_035088.1	42695750	.	A	G	.	.	MAF_INRAE=37.342;MAF_USDA=43.529
NC_035088.1	42695795	.	A	C	.	.	MAF_INRAE=41.139;MAF_USDA=40.0
NC_035088.1	42695855	.	A	C	.	.	MAF_USDA=1.639
NC_035088.1	42695923	.	T	A	.	.	MAF_USDA=1.639
NC_035088.1	42696031	.	G	T	.	.	MAF_INRAE=34.177;MAF_USDA=45.833
NC_035088.1	42696051	.	T	G	.	.	MAF_INRAE=33.544;MAF_USDA=32.941
NC_035088.1	42696137	.	C	T	.	.	MAF_INRAE=29.747;MAF_USDA=34.118
NC_035088.1	42696208	.	A	G	.	.	MAF_USDA=1.639
NC_035088.1	42696231	.	G	A	.	.	MAF_USDA=2.459
NC_035088.1	42696233	.	A	G	.	.	MAF_INRAE=14.557;MAF_USDA=3.279
NC_035088.1	42696305	.	T	C	.	.	MAF_USDA=2.459
NC_035088.1	42696362	.	T	A	.	.	MAF_USDA=3.279
NC_035088.1	42696381	.	A	T	.	.	MAF_USDA=3.279
NC_035088.1	42696389	.	T	C	.	.	MAF_INRAE=37.975;MAF_USDA=50.0
NC_035088.1	42696408	.	T	A	.	.	MAF_USDA=1.639
NC_035088.1	42696465	.	T	C	.	.	MAF_USDA=1.639
NC_035088.1	42696473	.	G	A	.	.	MAF_INRAE=39.873;MAF_USDA=38.824
NC_035088.1	42696513	.	C	T	.	.	MAF_INRAE=8.228;MAF_USDA=8.824
NC_035088.1	42696520	.	T	A	.	.	MAF_USDA=1.639
NC_035088.1	42696665	.	T	A	.	.	MAF_USDA=20.492
NC_035088.1	42696920	.	A	G	.	.	MAF_INRAE=7.5;MAF_USDA=2.459
NC_035088.1	42696990	.	T	C	.	.	MAF_INRAE=25.316;MAF_USDA=42.941
NC_035088.1	42697004	.	G	T	.	.	MAF_USDA=2.459
NC_035088.1	42697017	.	G	A	.	.	MAF_USDA=3.279
NC_035088.1	42697022	.	G	T	.	.	MAF_INRAE=3.333;MAF_USDA=2.941
NC_035088.1	42697049	.	T	A	.	.	MAF_USDA=1.639
NC_035088.1	42697058	.	A	G	.	.	MAF_INRAE=3.165;MAF_USDA=6.471
NC_035088.1	42697104	.	A	G	.	.	MAF_INRAE=40.506;MAF_USDA=25.0
NC_035088.1	42697105	.	T	A	.	.	MAF_INRAE=43.333;MAF_USDA=16.667
NC_035088.1	42697106	.	A	C	.	.	MAF_INRAE=43.333;MAF_USDA=16.667
NC_035088.1	42697214	.	T	C	.	.	MAF_INRAE=3.165;MAF_USDA=2.941
NC_035088.1	42697326	.	C	A	.	.	MAF_INRAE=43.038;MAF_USDA=22.353
NC_035088.1	42697448	.	C	G	.	.	MAF_USDA=2.5
NC_035088.1	42697455	.	A	G	.	.	MAF_INRAE=31.579;MAF_USDA=29.167
NC_035088.1	42697505	.	C	T	.	.	MAF_INRAE=42.405;MAF_USDA=21.176
NC_035088.1	42697534	.	G	A	.	.	MAF_USDA=1.639
NC_035088.1	42697585	.	A	C	.	.	MAF_USDA=8.824
NC_035088.1	42697639	.	T	A	.	.	MAF_USDA=2.459
NC_035088.1	42697640	.	A	T	.	.	MAF_USDA=3.529
NC_035088.1	42697731	.	T	C	.	.	MAF_INRAE=3.333;MAF_USDA=3.279
NC_035088.1	42697914	.	C	G	.	.	MAF_USDA=2.459
NC_035088.1	42697925	.	G	A	.	.	MAF_INRAE=5.263;MAF_USDA=5.882
NC_035088.1	42697936	.	T	G	.	.	MAF_USDA=3.279
NC_035088.1	42697990	.	G	T	.	.	MAF_USDA=1.639
NC_035088.1	42698052	.	A	G	.	.	MAF_INRAE=4.167
NC_035088.1	42698053	.	G	A	.	.	MAF_INRAE=2.5;MAF_USDA=2.083
NC_035088.1	42698126	.	A	G	.	.	MAF_USDA=5.738
NC_035088.1	42698129	.	A	T	.	.	MAF_INRAE=33.544;MAF_USDA=11.765
NC_035088.1	42698153	.	A	T	.	.	MAF_USDA=2.459
NC_035088.1	42698172	.	A	G	.	.	MAF_INRAE=40.506;MAF_USDA=18.235
NC_035088.1	42698250	.	G	A	.	.	MAF_USDA=1.639
NC_035088.1	42698286	.	G	C	.	.	MAF_USDA=47.917
NC_035088.1	42698287	.	G	A	.	.	MAF_USDA=47.917
NC_035088.1	42698319	.	T	C	.	.	MAF_INRAE=33.544;MAF_USDA=12.941
NC_035088.1	42698417	.	A	G	.	.	MAF_INRAE=4.167;MAF_USDA=10.656
NC_035088.1	42698539	.	A	C	.	.	MAF_INRAE=3.165;MAF_USDA=2.941
NC_035088.1	42698561	.	T	A	.	.	MAF_INRAE=36.709;MAF_USDA=20.588
NC_035088.1	42698760	.	C	T	.	.	MAF_INRAE=39.873;MAF_USDA=16.667
NC_035088.1	42698996	.	T	A	.	.	MAF_INRAE=40.506;MAF_USDA=21.765
NC_035088.1	42699066	.	G	A	.	.	MAF_INRAE=2.532;MAF_USDA=2.353
NC_035088.1	42699067	.	A	G	.	.	MAF_USDA=2.459
NC_035088.1	42699116	.	C	T	.	.	MAF_USDA=1.639
NC_035088.1	42699126	.	A	G	.	.	MAF_INRAE=33.544;MAF_USDA=7.647
NC_035088.1	42699130	.	G	T	.	.	MAF_USDA=1.639
NC_035088.1	42699152	.	G	A	.	.	MAF_USDA=1.639
NC_035088.1	42699319	.	A	G	.	.	MAF_INRAE=34.81;MAF_USDA=28.235
NC_035088.1	42699409	.	A	C	.	.	MAF_USDA=2.459
NC_035088.1	42699417	.	T	C	.	.	MAF_INRAE=33.544;MAF_USDA=12.353
NC_035088.1	42699421	.	A	C	.	.	MAF_INRAE=38.333;MAF_USDA=17.059
NC_035088.1	42699441	.	T	A	.	.	MAF_INRAE=3.333;MAF_USDA=4.167
NC_035088.1	42699479	.	G	A	.	.	MAF_USDA=1.639
NC_035088.1	42699485	.	G	A	.	.	MAF_INRAE=3.333;MAF_USDA=2.941
NC_035088.1	42699568	.	G	T	.	.	MAF_INRAE=31.646;MAF_USDA=41.765
NC_035088.1	42699612	.	G	A	.	.	MAF_INRAE=16.456;MAF_USDA=13.529
NC_035088.1	42699802	.	T	G	.	.	MAF_INRAE=28.481;MAF_USDA=45.882
NC_035088.1	42699823	.	A	C	.	.	MAF_INRAE=31.646;MAF_USDA=40.588
NC_035088.1	42699866	.	T	G	.	.	MAF_USDA=4.118
NC_035088.1	42699913	.	G	A	.	.	MAF_INRAE=31.646;MAF_USDA=39.412
NC_035088.1	42699924	.	T	C	.	.	MAF_USDA=38.824
NC_035088.1	42699925	.	G	A	.	.	MAF_USDA=38.824
NC_035088.1	42699928	.	C	A	.	.	MAF_USDA=38.824
NC_035088.1	42699954	.	G	A	.	.	MAF_USDA=1.639
NC_035088.1	42700008	.	T	C	.	.	MAF_USDA=2.459
NC_035088.1	42700009	.	C	T	.	.	MAF_USDA=4.918
NC_035088.1	42700060	.	T	A	.	.	MAF_INRAE=33.544;MAF_USDA=13.529
NC_035088.1	42700125	.	A	G	.	.	MAF_USDA=2.459
NC_035088.1	42700134	.	T	G	.	.	MAF_INRAE=29.114;MAF_USDA=45.882
NC_035088.1	42700179	.	G	T	.	.	MAF_INRAE=3.165;MAF_USDA=1.176
NC_035088.1	42700194	.	A	T	.	.	MAF_INRAE=3.165;MAF_USDA=2.353
NC_035088.1	42700322	.	A	G	.	.	MAF_INRAE=27.848;MAF_USDA=46.471
NC_035088.1	42700391	.	G	A	.	.	MAF_USDA=2.459
NC_035088.1	42700411	.	C	T	.	.	MAF_USDA=2.459
NC_035088.1	42700537	.	T	C	.	.	MAF_INRAE=28.481;MAF_USDA=46.471
NC_035088.1	42700627	.	C	A	.	.	MAF_INRAE=36.709;MAF_USDA=15.294
NC_035088.1	42700745	.	G	A	.	.	MAF_INRAE=28.481;MAF_USDA=45.882
NC_035088.1	42700758	.	C	T	.	.	MAF_INRAE=4.167
NC_035088.1	42700769	.	C	T	.	.	MAF_INRAE=28.481;MAF_USDA=45.294
NC_035088.1	42700774	.	C	T	.	.	MAF_USDA=3.529
NC_035088.1	42700953	.	T	A	.	.	MAF_USDA=1.639
NC_035088.1	42701044	.	G	A	.	.	MAF_INRAE=34.81;MAF_USDA=25.882
NC_035088.1	42701138	.	A	G	.	.	MAF_INRAE=28.481;MAF_USDA=47.647
NC_035088.1	42701177	.	C	A	.	.	MAF_USDA=2.459
NC_035088.1	42701252	.	T	A	.	.	MAF_USDA=4.098
NC_035088.1	42701260	.	A	T	.	.	MAF_USDA=4.098
NC_035088.1	42701308	.	T	G	.	.	MAF_INRAE=28.481;MAF_USDA=46.471
NC_035088.1	42701342	.	A	C	.	.	MAF_INRAE=32.5;MAF_USDA=47.917
NC_035088.1	42701409	.	G	A	.	.	MAF_INRAE=28.481;MAF_USDA=45.882
NC_035088.1	42701430	.	A	T	.	.	MAF_INRAE=28.481;MAF_USDA=45.882
NC_035088.1	42701431	.	G	T	.	.	MAF_INRAE=32.5;MAF_USDA=27.059
NC_035088.1	42701450	.	C	A	.	.	MAF_INRAE=34.177;MAF_USDA=27.059
NC_035088.1	42701455	.	C	T	.	.	MAF_INRAE=36.709;MAF_USDA=15.294
NC_035088.1	42701473	.	G	T	.	.	MAF_INRAE=34.177;MAF_USDA=27.647
NC_035088.1	42701484	.	A	T	.	.	MAF_INRAE=34.177;MAF_USDA=27.647
NC_035088.1	42701559	.	G	C	.	.	MAF_INRAE=25.949;MAF_USDA=49.412
NC_035088.1	42701560	.	C	T	.	.	MAF_INRAE=32.5;MAF_USDA=25.882
NC_035088.1	42701597	.	G	A	.	.	MAF_USDA=1.639
NC_035088.1	42701658	.	C	A	.	.	MAF_INRAE=34.177
NC_035088.1	42701699	.	A	T	.	.	MAF_INRAE=39.241;MAF_USDA=18.235
NC_035088.1	42701700	.	G	A	.	.	MAF_INRAE=43.333;MAF_USDA=17.647
NC_035088.1	42701823	.	A	G	.	.	MAF_INRAE=34.81;MAF_USDA=26.786
NC_035088.1	42701833	.	A	T	.	.	MAF_INRAE=34.81;MAF_USDA=27.381
NC_035088.1	42702219	.	T	C	.	.	MAF_USDA=39.583
NC_035088.1	42702271	.	C	A	.	.	MAF_INRAE=35.833;MAF_USDA=12.353
NC_035088.1	42702298	.	A	C	.	.	MAF_INRAE=31.667;MAF_USDA=41.667
NC_035088.1	42702314	.	C	G	.	.	MAF_USDA=2.459
NC_035088.1	42702468	.	T	G	.	.	MAF_INRAE=29.114;MAF_USDA=48.214
NC_035088.1	42702482	.	T	C	.	.	MAF_INRAE=29.747;MAF_USDA=31.25
NC_035088.1	42702485	.	G	T	.	.	MAF_INRAE=25.0;MAF_USDA=50.0
NC_035088.1	42702702	.	G	A	.	.	MAF_INRAE=33.544;MAF_USDA=26.786
NC_035088.1	42702725	.	G	A	.	.	MAF_USDA=2.5
NC_035088.1	42702807	.	T	C	.	.	MAF_USDA=35.417
NC_035088.1	42702962	.	T	C	.	.	MAF_USDA=39.583
NC_035088.1	42702963	.	G	A	.	.	MAF_USDA=37.5
NC_035088.1	42702982	.	T	C	.	.	MAF_INRAE=27.215;MAF_USDA=33.333
NC_035088.1	42703009	.	G	A	.	.	MAF_USDA=3.333
NC_035088.1	42703126	.	G	A	.	.	MAF_INRAE=3.165;MAF_USDA=2.083
NC_035088.1	42703135	.	A	T	.	.	MAF_USDA=1.639
NC_035088.1	42703165	.	G	A	.	.	MAF_INRAE=38.608;MAF_USDA=18.824
NC_035088.1	42703187	.	C	G	.	.	MAF_INRAE=26.582;MAF_USDA=31.25
NC_035088.1	42703228	.	C	T	.	.	MAF_INRAE=39.241;MAF_USDA=20.0
NC_035088.1	42703266	.	C	A	.	.	MAF_INRAE=39.241;MAF_USDA=23.81
NC_035088.1	42703374	.	A	G	.	.	MAF_INRAE=8.333
NC_035088.1	42703443	.	C	T	.	.	MAF_INRAE=39.241;MAF_USDA=18.824
NC_035088.1	42703494	.	A	C	.	.	MAF_USDA=1.667
NC_035088.1	42703513	.	T	C	.	.	MAF_INRAE=39.241;MAF_USDA=18.75
NC_035088.1	42703597	.	T	G	.	.	MAF_INRAE=24.167
NC_035088.1	42703704	.	A	T	.	.	MAF_USDA=3.279
NC_035088.1	42703710	.	C	T	.	.	MAF_INRAE=34.177;MAF_USDA=25.882
NC_035088.1	42703711	.	G	A	.	.	MAF_USDA=3.279
NC_035088.1	42703801	.	A	C	.	.	MAF_INRAE=38.608;MAF_USDA=18.675
NC_035088.1	42703806	.	A	T	.	.	MAF_USDA=2.542
NC_035088.1	42703812	.	C	A	.	.	MAF_INRAE=38.608;MAF_USDA=18.675
NC_035088.1	42703816	.	T	G	.	.	MAF_INRAE=35.0;MAF_USDA=11.905
NC_035088.1	42703838	.	T	C	.	.	MAF_USDA=1.667
NC_035088.1	42703916	.	G	T	.	.	MAF_USDA=8.333
NC_035088.1	42704003	.	A	C	.	.	MAF_USDA=5.0
NC_035088.1	42704229	.	G	T	.	.	MAF_USDA=4.167
NC_035088.1	42704255	.	A	C	.	.	MAF_USDA=5.0
NC_035088.1	42704305	.	T	A	.	.	MAF_INRAE=39.241;MAF_USDA=19.643
NC_035088.1	42704312	.	C	A	.	.	MAF_USDA=5.0
NC_035088.1	42704332	.	A	G	.	.	MAF_INRAE=34.81;MAF_USDA=27.381
NC_035088.1	42704344	.	C	T	.	.	MAF_USDA=4.167
NC_035088.1	42704451	.	A	C	.	.	MAF_USDA=1.667
NC_035088.1	42704571	.	A	C	.	.	MAF_USDA=1.695
NC_035088.1	42704594	.	C	T	.	.	MAF_INRAE=4.167;MAF_USDA=5.952
NC_035088.1	42704631	.	G	A	.	.	MAF_USDA=1.667
NC_035088.1	42704659	.	T	A	.	.	MAF_USDA=5.952
NC_035088.1	42704670	.	A	C	.	.	MAF_USDA=5.0
NC_035088.1	42704684	.	C	A	.	.	MAF_USDA=4.167
NC_035088.1	42704690	.	G	A	.	.	MAF_USDA=1.667
NC_035088.1	42704693	.	A	C	.	.	MAF_INRAE=31.579;MAF_USDA=48.214
NC_035088.1	42704727	.	T	G	.	.	MAF_INRAE=21.053
NC_035088.1	42704758	.	G	C	.	.	MAF_USDA=2.586
NC_035088.1	42704846	.	A	G	.	.	MAF_USDA=1.695
NC_035088.1	42704894	.	A	C	.	.	MAF_INRAE=5.0;MAF_USDA=4.167
NC_035088.1	42706231	.	T	C	.	.	MAF_USDA=47.917
NC_035088.1	42706245	.	A	T	.	.	MAF_USDA=41.667
NC_035088.1	42706281	.	G	A	.	.	MAF_INRAE=5.263
NC_035088.1	42706369	.	C	T	.	.	MAF_USDA=3.279
NC_035088.1	42706370	.	G	A	.	.	MAF_USDA=43.75
NC_035088.1	42706421	.	A	G	.	.	MAF_USDA=3.279
NC_035088.1	42706468	.	G	T	.	.	MAF_USDA=4.098
NC_035088.1	42706627	.	A	T	.	.	MAF_INRAE=22.785;MAF_USDA=44.118
NC_035088.1	42706684	.	T	G	.	.	MAF_INRAE=32.911;MAF_USDA=10.588
NC_035088.1	42706762	.	C	A	.	.	MAF_INRAE=34.81;MAF_USDA=26.471
NC_035088.1	42706925	.	T	A	.	.	MAF_USDA=3.279
NC_035088.1	42707163	.	C	A	.	.	MAF_USDA=5.294
NC_035088.1	42707171	.	C	T	.	.	MAF_USDA=3.279
NC_035088.1	42707324	.	C	A	.	.	MAF_INRAE=4.167;MAF_USDA=2.459
NC_035088.1	42707367	.	C	A	.	.	MAF_INRAE=34.81;MAF_USDA=26.471
NC_035088.1	42707393	.	A	T	.	.	MAF_USDA=3.279
NC_035088.1	42707417	.	T	G	.	.	MAF_USDA=3.279
NC_035088.1	42707424	.	C	T	.	.	MAF_INRAE=50.0;MAF_USDA=23.529
NC_035088.1	42707450	.	G	T	.	.	MAF_USDA=4.918
NC_035088.1	42707457	.	C	T	.	.	MAF_INRAE=6.329;MAF_USDA=4.167
NC_035088.1	42707485	.	C	T	.	.	MAF_USDA=4.918
NC_035088.1	42707532	.	C	T	.	.	MAF_INRAE=6.329;MAF_USDA=3.529
NC_035088.1	42707643	.	A	G	.	.	MAF_USDA=1.639
NC_035088.1	42707739	.	C	T	.	.	MAF_INRAE=33.544;MAF_USDA=10.588
NC_035088.1	42707968	.	A	T	.	.	MAF_USDA=1.639
NC_035088.1	42708063	.	C	T	.	.	MAF_USDA=3.279
NC_035088.1	42708251	.	C	T	.	.	MAF_INRAE=34.81;MAF_USDA=26.471
NC_035088.1	42708317	.	C	T	.	.	MAF_USDA=5.738
NC_035088.1	42708344	.	G	A	.	.	MAF_INRAE=7.5;MAF_USDA=2.459
NC_035088.1	42708499	.	A	C	.	.	MAF_INRAE=34.177;MAF_USDA=30.0
NC_035088.1	42708743	.	G	T	.	.	MAF_INRAE=3.333;MAF_USDA=4.918
NC_035088.1	42708902	.	A	G	.	.	MAF_USDA=2.459
NC_035088.1	42708927	.	C	T	.	.	MAF_USDA=2.459
NC_035088.1	42708943	.	T	C	.	.	MAF_USDA=2.459
NC_035088.1	42708947	.	T	C	.	.	MAF_USDA=2.459
NC_035088.1	42708950	.	C	A	.	.	MAF_USDA=2.459
NC_035088.1	42708958	.	C	T	.	.	MAF_USDA=2.459
NC_035088.1	42708964	.	T	C	.	.	MAF_USDA=2.459
NC_035088.1	42708978	.	T	G	.	.	MAF_USDA=2.459
NC_035088.1	42709016	.	G	T	.	.	MAF_USDA=1.639
NC_035088.1	42709021	.	G	T	.	.	MAF_USDA=1.639
NC_035088.1	42709022	.	T	G	.	.	MAF_USDA=1.639
NC_035088.1	42709023	.	T	G	.	.	MAF_USDA=1.639
NC_035088.1	42709090	.	G	A	.	.	MAF_INRAE=34.81;MAF_USDA=30.588
NC_035088.1	42709100	.	T	G	.	.	MAF_USDA=2.459
NC_035088.1	42709113	.	A	C	.	.	MAF_USDA=1.639
NC_035088.1	42709126	.	C	T	.	.	MAF_USDA=3.279
NC_035088.1	42709134	.	C	T	.	.	MAF_INRAE=15.823;MAF_USDA=12.353
NC_035088.1	42709148	.	G	T	.	.	MAF_INRAE=8.228;MAF_USDA=4.167
NC_035088.1	42709156	.	T	G	.	.	MAF_INRAE=6.329;MAF_USDA=4.706
NC_035088.1	42709326	.	C	A	.	.	MAF_INRAE=4.167;MAF_USDA=4.098
NC_035088.1	42709387	.	C	T	.	.	MAF_USDA=1.639
NC_035088.1	42709531	.	T	A	.	.	MAF_INRAE=36.709;MAF_USDA=31.765
NC_035088.1	42709533	.	C	A	.	.	MAF_INRAE=3.333;MAF_USDA=2.353
NC_035088.1	42709562	.	C	T	.	.	MAF_USDA=7.647
NC_035088.1	42709742	.	G	A	.	.	MAF_INRAE=31.646;MAF_USDA=21.765
NC_035088.1	42709766	.	G	A	.	.	MAF_USDA=3.279
NC_035088.1	42709874	.	A	G	.	.	MAF_USDA=7.377
NC_035088.1	42709998	.	T	C	.	.	MAF_INRAE=3.165;MAF_USDA=3.279
NC_035088.1	42710029	.	C	T	.	.	MAF_USDA=1.639
NC_035088.1	42710072	.	T	A	.	.	MAF_INRAE=3.333;MAF_USDA=2.941
NC_035088.1	42710164	.	C	A	.	.	MAF_INRAE=39.873
NC_035088.1	42710175	.	G	A	.	.	MAF_INRAE=7.5;MAF_USDA=3.279
NC_035088.1	42710389	.	C	T	.	.	MAF_INRAE=46.203;MAF_USDA=42.941
NC_035088.1	42710449	.	T	C	.	.	MAF_INRAE=27.848;MAF_USDA=21.176
NC_035088.1	42710467	.	T	G	.	.	MAF_USDA=2.459
NC_035088.1	42710554	.	G	T	.	.	MAF_INRAE=46.203;MAF_USDA=42.353
NC_035088.1	42710608	.	A	C	.	.	MAF_INRAE=33.544;MAF_USDA=22.353
NC_035088.1	42710624	.	T	C	.	.	MAF_INRAE=13.333;MAF_USDA=18.75
NC_035088.1	42710651	.	G	A	.	.	MAF_INRAE=16.456;MAF_USDA=15.294
NC_035088.1	42710688	.	C	T	.	.	MAF_INRAE=8.861;MAF_USDA=4.167
NC_035088.1	42710758	.	T	G	.	.	MAF_INRAE=16.456;MAF_USDA=14.706
NC_035088.1	42710760	.	T	A	.	.	MAF_INRAE=13.333;MAF_USDA=15.294
NC_035088.1	42710763	.	T	C	.	.	MAF_INRAE=13.333;MAF_USDA=15.294
NC_035088.1	42710787	.	G	A	.	.	MAF_INRAE=15.823;MAF_USDA=15.294
NC_035088.1	42710807	.	G	A	.	.	MAF_INRAE=15.823;MAF_USDA=15.882
NC_035088.1	42710818	.	A	G	.	.	MAF_INRAE=15.823;MAF_USDA=15.882
NC_035088.1	42711008	.	C	T	.	.	MAF_INRAE=32.911;MAF_USDA=10.588
NC_035088.1	42711101	.	C	A	.	.	MAF_INRAE=16.456;MAF_USDA=15.294
NC_035088.1	42711119	.	C	T	.	.	MAF_USDA=1.639
NC_035088.1	42711136	.	G	T	.	.	MAF_USDA=1.639
NC_035088.1	42711138	.	G	A	.	.	MAF_INRAE=16.456;MAF_USDA=15.882
NC_035088.1	42711351	.	G	A	.	.	MAF_USDA=1.639
NC_035088.1	42711385	.	T	A	.	.	MAF_USDA=14.706
NC_035088.1	42711387	.	T	C	.	.	MAF_USDA=15.882
NC_035088.1	42711399	.	A	C	.	.	MAF_USDA=2.459
NC_035088.1	42711416	.	G	A	.	.	MAF_INRAE=34.211;MAF_USDA=11.585
NC_035088.1	42711423	.	A	G	.	.	MAF_USDA=11.585
NC_035088.1	42711429	.	C	T	.	.	MAF_USDA=11.585
NC_035088.1	42711450	.	G	T	.	.	MAF_USDA=22.024
NC_035088.1	42711485	.	A	T	.	.	MAF_INRAE=26.582;MAF_USDA=43.75
NC_035088.1	42711486	.	A	C	.	.	MAF_INRAE=24.167;MAF_USDA=43.75
NC_035088.1	42711502	.	T	A	.	.	MAF_INRAE=26.582;MAF_USDA=43.75
NC_035088.1	42711527	.	T	G	.	.	MAF_INRAE=26.582;MAF_USDA=21.176
NC_035088.1	42711546	.	T	C	.	.	MAF_USDA=3.279
NC_035088.1	42711554	.	G	A	.	.	MAF_USDA=4.098
NC_035088.1	42711566	.	G	A	.	.	MAF_USDA=4.098
NC_035088.1	42711596	.	A	G	.	.	MAF_USDA=1.639
NC_035088.1	42711614	.	A	T	.	.	MAF_USDA=4.098
NC_035088.1	42711624	.	A	T	.	.	MAF_USDA=3.279
NC_035088.1	42711670	.	T	C	.	.	MAF_INRAE=44.937;MAF_USDA=42.941
NC_035088.1	42711691	.	A	G	.	.	MAF_INRAE=16.456;MAF_USDA=19.412
NC_035088.1	42711731	.	C	T	.	.	MAF_USDA=2.459
NC_035088.1	42711768	.	C	T	.	.	MAF_USDA=15.882
NC_035088.1	42711892	.	T	C	.	.	MAF_INRAE=16.456;MAF_USDA=15.294
NC_035088.1	42711911	.	C	T	.	.	MAF_INRAE=16.456;MAF_USDA=15.294
NC_035088.1	42711965	.	C	A	.	.	MAF_INRAE=15.823;MAF_USDA=14.706
NC_035088.1	42711995	.	T	A	.	.	MAF_INRAE=3.333
NC_035088.1	42712105	.	C	A	.	.	MAF_USDA=3.279
NC_035088.1	42712184	.	A	T	.	.	MAF_USDA=1.639
NC_035088.1	42712361	.	T	A	.	.	MAF_USDA=4.098
NC_035088.1	42712382	.	T	G	.	.	MAF_INRAE=7.5
NC_035088.1	42712391	.	G	A	.	.	MAF_USDA=2.459
NC_035088.1	42712399	.	G	A	.	.	MAF_INRAE=4.167
NC_035088.1	42712433	.	C	T	.	.	MAF_INRAE=4.167
NC_035088.1	42712443	.	G	T	.	.	MAF_INRAE=4.167
NC_035088.1	42712463	.	A	G	.	.	MAF_INRAE=16.456;MAF_USDA=15.294
NC_035088.1	42712513	.	G	A	.	.	MAF_USDA=1.639
NC_035088.1	42712642	.	A	G	.	.	MAF_USDA=3.279
NC_035088.1	42712668	.	C	A	.	.	MAF_USDA=3.279
NC_035088.1	42712728	.	T	C	.	.	MAF_INRAE=34.81;MAF_USDA=26.471
NC_035088.1	42712734	.	C	T	.	.	MAF_INRAE=19.62;MAF_USDA=20.0
NC_035088.1	42712849	.	C	A	.	.	MAF_USDA=3.279
NC_035088.1	42712850	.	T	G	.	.	MAF_USDA=4.918
NC_035088.1	42712893	.	A	C	.	.	MAF_INRAE=4.167
NC_035088.1	42713003	.	G	A	.	.	MAF_INRAE=27.848;MAF_USDA=20.588
NC_035088.1	42713005	.	G	A	.	.	MAF_INRAE=19.62;MAF_USDA=18.235
NC_035088.1	42713034	.	A	G	.	.	MAF_INRAE=31.013;MAF_USDA=22.353
NC_035088.1	42713141	.	G	T	.	.	MAF_INRAE=18.354;MAF_USDA=18.824
NC_035088.1	42713142	.	G	T	.	.	MAF_INRAE=15.0;MAF_USDA=18.235
NC_035088.1	42713223	.	A	C	.	.	MAF_USDA=4.098
NC_035088.1	42713329	.	G	A	.	.	MAF_USDA=1.639
NC_035088.1	42713330	.	G	A	.	.	MAF_INRAE=19.62;MAF_USDA=17.647
NC_035088.1	42713338	.	C	T	.	.	MAF_INRAE=3.333
NC_035088.1	42713339	.	A	G	.	.	MAF_INRAE=3.333
NC_035088.1	42713387	.	A	C	.	.	MAF_INRAE=2.5
NC_035088.1	42713414	.	T	C	.	.	MAF_USDA=4.918
NC_035088.1	42713425	.	T	G	.	.	MAF_USDA=1.639
NC_035088.1	42713515	.	T	A	.	.	MAF_USDA=3.279
NC_035088.1	42713522	.	T	C	.	.	MAF_USDA=4.098
NC_035088.1	42713566	.	A	G	.	.	MAF_USDA=4.098
NC_035088.1	42713574	.	A	G	.	.	MAF_USDA=4.098
NC_035088.1	42713591	.	A	T	.	.	MAF_INRAE=19.62;MAF_USDA=16.471
NC_035088.1	42713602	.	G	A	.	.	MAF_USDA=1.639
NC_035088.1	42713630	.	G	A	.	.	MAF_USDA=1.639
NC_035088.1	42713690	.	G	A	.	.	MAF_INRAE=28.481;MAF_USDA=21.765
NC_035088.1	42713691	.	C	A	.	.	MAF_INRAE=19.62;MAF_USDA=13.529
NC_035088.1	42713744	.	A	G	.	.	MAF_USDA=4.098
NC_035088.1	42713845	.	C	G	.	.	MAF_INRAE=16.456;MAF_USDA=12.941
NC_035088.1	42713933	.	A	T	.	.	MAF_INRAE=16.456;MAF_USDA=12.941
NC_035088.1	42713968	.	G	T	.	.	MAF_USDA=2.459
NC_035088.1	42714083	.	T	C	.	.	MAF_USDA=1.639
NC_035088.1	42714108	.	C	T	.	.	MAF_USDA=2.459
NC_035088.1	42714127	.	A	G	.	.	MAF_INRAE=27.848;MAF_USDA=22.941
NC_035088.1	42714287	.	G	A	.	.	MAF_INRAE=3.333
NC_035088.1	42714454	.	C	T	.	.	MAF_USDA=1.639
NC_035088.1	42714553	.	G	A	.	.	MAF_INRAE=3.333;MAF_USDA=2.941
NC_035088.1	42714595	.	C	T	.	.	MAF_USDA=4.098
NC_035088.1	42714605	.	C	T	.	.	MAF_USDA=3.279
NC_035088.1	42714612	.	C	A	.	.	MAF_USDA=4.098
NC_035088.1	42714615	.	T	C	.	.	MAF_USDA=4.098
NC_035088.1	42714647	.	C	T	.	.	MAF_USDA=4.098
NC_035088.1	42714781	.	A	C	.	.	MAF_USDA=3.279
NC_035088.1	42714871	.	G	A	.	.	MAF_USDA=4.098
NC_035088.1	42715032	.	C	T	.	.	MAF_USDA=3.279
NC_035088.1	42715036	.	A	C	.	.	MAF_USDA=5.294
NC_035088.1	42715144	.	T	C	.	.	MAF_USDA=2.941
NC_035088.1	42715156	.	C	T	.	.	MAF_USDA=4.098
NC_035088.1	42715302	.	A	C	.	.	MAF_USDA=4.098
NC_035088.1	42715464	.	T	C	.	.	MAF_USDA=1.667
NC_035088.1	42715482	.	G	T	.	.	MAF_INRAE=4.167;MAF_USDA=6.667
NC_035088.1	42715621	.	T	G	.	.	MAF_INRAE=19.62;MAF_USDA=14.118
NC_035088.1	42715635	.	A	C	.	.	MAF_INRAE=4.167
NC_035088.1	42715704	.	A	G	.	.	MAF_INRAE=19.62;MAF_USDA=14.118
NC_035088.1	42715715	.	C	T	.	.	MAF_USDA=3.279
NC_035088.1	42715743	.	G	C	.	.	MAF_USDA=10.656
NC_035088.1	42715833	.	C	A	.	.	MAF_INRAE=16.456;MAF_USDA=12.353
NC_035088.1	42715877	.	T	C	.	.	MAF_USDA=1.639
NC_035088.1	42715883	.	G	T	.	.	MAF_INRAE=19.62;MAF_USDA=17.059
NC_035088.1	42716309	.	T	A	.	.	MAF_USDA=3.279
NC_035088.1	42716315	.	A	C	.	.	MAF_INRAE=4.43
NC_035088.1	42716362	.	C	T	.	.	MAF_USDA=2.459
NC_035088.1	42716392	.	C	T	.	.	MAF_INRAE=6.667
NC_035088.1	42716471	.	G	C	.	.	MAF_INRAE=48.734;MAF_USDA=44.706
NC_035088.1	42716500	.	T	A	.	.	MAF_INRAE=4.43;MAF_USDA=2.459
NC_035088.1	42716620	.	A	G	.	.	MAF_USDA=1.639
NC_035088.1	42716622	.	G	A	.	.	MAF_INRAE=16.456;MAF_USDA=13.529
NC_035088.1	42716690	.	G	T	.	.	MAF_INRAE=5.263;MAF_USDA=5.882
NC_035088.1	42716707	.	G	A	.	.	MAF_INRAE=22.785;MAF_USDA=22.941
NC_035088.1	42716756	.	T	A	.	.	MAF_USDA=1.639
NC_035088.1	42716778	.	T	A	.	.	MAF_INRAE=19.62;MAF_USDA=19.412
NC_035088.1	42716812	.	G	A	.	.	MAF_INRAE=5.263;MAF_USDA=5.882
NC_035088.1	42716900	.	C	A	.	.	MAF_USDA=4.167
NC_035088.1	42717121	.	T	A	.	.	MAF_USDA=33.333
NC_035088.1	42717156	.	G	T	.	.	MAF_INRAE=8.333
NC_035088.1	42717637	.	G	A	.	.	MAF_USDA=4.706
NC_035088.1	42717652	.	T	A	.	.	MAF_INRAE=22.152;MAF_USDA=23.529
NC_035088.1	42717684	.	C	T	.	.	MAF_INRAE=15.823;MAF_USDA=14.118
NC_035088.1	42717734	.	A	T	.	.	MAF_INRAE=26.316;MAF_USDA=45.833
NC_035088.1	42717746	.	T	C	.	.	MAF_USDA=2.459
NC_035088.1	42717818	.	G	T	.	.	MAF_USDA=1.639
NC_035088.1	42717856	.	A	G	.	.	MAF_USDA=3.279
NC_035088.1	42717873	.	G	A	.	.	MAF_USDA=9.836
NC_035088.1	42719483	.	G	A	.	.	MAF_INRAE=2.632
NC_035088.1	42719521	.	C	T	.	.	MAF_USDA=4.098
NC_035088.1	42719621	.	A	C	.	.	MAF_INRAE=14.557;MAF_USDA=11.176
NC_035088.1	42719685	.	A	C	.	.	MAF_USDA=1.639
NC_035088.1	42719688	.	C	T	.	.	MAF_USDA=2.459
NC_035088.1	42719714	.	T	G	.	.	MAF_USDA=3.279
NC_035088.1	42719729	.	A	T	.	.	MAF_INRAE=7.5
NC_035088.1	42719764	.	G	T	.	.	MAF_INRAE=7.5
NC_035088.1	42719796	.	T	A	.	.	MAF_INRAE=19.62;MAF_USDA=14.706
NC_035088.1	42719854	.	G	T	.	.	MAF_INRAE=22.785;MAF_USDA=24.118
NC_035088.1	42719906	.	G	T	.	.	MAF_INRAE=4.167
NC_035088.1	42719955	.	G	T	.	.	MAF_INRAE=6.667
NC_035088.1	42720136	.	C	T	.	.	MAF_USDA=3.279
NC_035088.1	42720161	.	A	G	.	.	MAF_INRAE=4.167
NC_035088.1	42720201	.	G	A	.	.	MAF_USDA=1.639
NC_035088.1	42720251	.	C	A	.	.	MAF_USDA=5.738
NC_035088.1	42720265	.	A	G	.	.	MAF_USDA=12.941
NC_035088.1	42720270	.	T	C	.	.	MAF_INRAE=46.667;MAF_USDA=48.235
NC_035088.1	42720336	.	C	T	.	.	MAF_INRAE=16.456;MAF_USDA=13.529
NC_035088.1	42720394	.	A	G	.	.	MAF_USDA=3.279
NC_035088.1	42720403	.	A	G	.	.	MAF_INRAE=13.333;MAF_USDA=12.353
NC_035088.1	42720420	.	G	A	.	.	MAF_INRAE=22.152;MAF_USDA=23.529
NC_035088.1	42720471	.	C	G	.	.	MAF_INRAE=8.228;MAF_USDA=3.529
NC_035088.1	42720578	.	A	C	.	.	MAF_INRAE=49.367;MAF_USDA=47.059
NC_035088.1	42720581	.	C	T	.	.	MAF_INRAE=7.5;MAF_USDA=4.098
NC_035088.1	42720584	.	C	T	.	.	MAF_USDA=4.918
NC_035088.1	42720642	.	G	T	.	.	MAF_INRAE=8.228;MAF_USDA=3.529
NC_035088.1	42720665	.	T	A	.	.	MAF_INRAE=8.228;MAF_USDA=3.529
NC_035088.1	42720749	.	C	T	.	.	MAF_USDA=1.639
NC_035088.1	42720774	.	G	C	.	.	MAF_INRAE=48.101;MAF_USDA=45.882
NC_035088.1	42720799	.	G	C	.	.	MAF_USDA=3.279
NC_035088.1	42720843	.	C	T	.	.	MAF_USDA=7.377
NC_035088.1	42721332	.	A	G	.	.	MAF_USDA=47.917
NC_035088.1	42721450	.	G	A	.	.	MAF_INRAE=22.785;MAF_USDA=24.39
NC_035088.1	42721568	.	C	T	.	.	MAF_INRAE=23.418;MAF_USDA=25.0
NC_035088.1	42721585	.	T	C	.	.	MAF_INRAE=4.43
NC_035088.1	42721784	.	G	A	.	.	MAF_USDA=1.724
NC_035088.1	42721800	.	T	G	.	.	MAF_INRAE=22.785;MAF_USDA=23.171
NC_035088.1	42721873	.	A	T	.	.	MAF_INRAE=21.519;MAF_USDA=22.941
NC_035088.1	42721932	.	C	G	.	.	MAF_INRAE=50.0;MAF_USDA=48.235
NC_035088.1	42721996	.	G	A	.	.	MAF_USDA=3.279
NC_035088.1	42722009	.	G	A	.	.	MAF_USDA=3.279
NC_035088.1	42722057	.	A	T	.	.	MAF_USDA=3.279
NC_035088.1	42722093	.	G	A	.	.	MAF_USDA=1.639
NC_035088.1	42722104	.	G	C	.	.	MAF_USDA=17.647
NC_035088.1	42722108	.	A	T	.	.	MAF_USDA=9.836
NC_035088.1	42722120	.	G	T	.	.	MAF_USDA=9.016
NC_035088.1	42722128	.	A	G	.	.	MAF_USDA=26.23
NC_035088.1	42722148	.	G	C	.	.	MAF_USDA=10.656
NC_035088.1	42722165	.	C	T	.	.	MAF_USDA=9.836
NC_035088.1	42722166	.	C	A	.	.	MAF_USDA=35.417
NC_035088.1	42722174	.	C	T	.	.	MAF_USDA=8.197
NC_035088.1	42722182	.	T	A	.	.	MAF_INRAE=7.5
NC_035088.1	42722184	.	T	C	.	.	MAF_USDA=11.475
NC_035088.1	42722189	.	A	G	.	.	MAF_USDA=9.016
NC_035088.1	42722195	.	A	G	.	.	MAF_USDA=10.656
NC_035088.1	42722197	.	C	T	.	.	MAF_USDA=15.294
NC_035088.1	42722206	.	T	C	.	.	MAF_USDA=10.656
NC_035088.1	42722209	.	C	T	.	.	MAF_USDA=15.574
NC_035088.1	42722230	.	T	C	.	.	MAF_INRAE=14.167;MAF_USDA=16.667
NC_035088.1	42722280	.	A	T	.	.	MAF_USDA=10.656
NC_035088.1	42722639	.	T	A	.	.	MAF_INRAE=27.848;MAF_USDA=27.083
NC_035088.1	42722687	.	A	T	.	.	MAF_USDA=9.016
NC_035088.1	42722741	.	C	A	.	.	MAF_USDA=18.75
NC_035088.1	42722778	.	G	C	.	.	MAF_USDA=15.574
NC_035088.1	42722784	.	C	T	.	.	MAF_USDA=13.934
NC_035088.1	42722832	.	G	A	.	.	MAF_INRAE=3.333
NC_035088.1	42722873	.	A	T	.	.	MAF_INRAE=5.0
NC_035088.1	42722876	.	G	A	.	.	MAF_INRAE=13.333
NC_035088.1	42722882	.	C	T	.	.	MAF_INRAE=15.833
NC_035088.1	42722896	.	C	T	.	.	MAF_INRAE=5.0
NC_035088.1	42722904	.	C	T	.	.	MAF_INRAE=14.167
NC_035088.1	42722920	.	C	T	.	.	MAF_INRAE=4.167
NC_035088.1	42722925	.	G	A	.	.	MAF_INRAE=2.5
NC_035088.1	42722926	.	G	C	.	.	MAF_INRAE=2.5
NC_035088.1	42722943	.	C	T	.	.	MAF_INRAE=15.833
NC_035088.1	42722958	.	T	C	.	.	MAF_INRAE=13.333
NC_035088.1	42723023	.	C	G	.	.	MAF_INRAE=1.667
NC_035088.1	42723140	.	C	A	.	.	MAF_USDA=3.279
NC_035088.1	42723229	.	T	A	.	.	MAF_INRAE=1.667
NC_035088.1	42723234	.	C	T	.	.	MAF_INRAE=1.667
NC_035088.1	42723241	.	T	A	.	.	MAF_INRAE=1.667
NC_035088.1	42723252	.	G	T	.	.	MAF_INRAE=1.667
NC_035088.1	42723288	.	G	T	.	.	MAF_INRAE=2.5
NC_035088.1	42723302	.	C	T	.	.	MAF_INRAE=5.0
NC_035088.1	42723303	.	G	A	.	.	MAF_INRAE=3.333
NC_035088.1	42723306	.	G	A	.	.	MAF_INRAE=8.333
NC_035088.1	42723312	.	T	A	.	.	MAF_INRAE=4.167
NC_035088.1	42723327	.	G	A	.	.	MAF_INRAE=5.0
NC_035088.1	42723330	.	A	T	.	.	MAF_INRAE=2.5
NC_035088.1	42723331	.	T	A	.	.	MAF_INRAE=1.667
NC_035088.1	42723359	.	G	T	.	.	MAF_INRAE=2.5
NC_035088.1	42723365	.	G	A	.	.	MAF_INRAE=2.5;MAF_USDA=14.754
NC_035088.1	42723377	.	G	T	.	.	MAF_USDA=12.295
NC_035088.1	42723378	.	T	A	.	.	MAF_USDA=12.295
NC_035088.1	42723468	.	C	A	.	.	MAF_USDA=1.667
NC_035088.1	42723526	.	C	A	.	.	MAF_INRAE=22.785;MAF_USDA=22.353
NC_035088.1	42723612	.	G	A	.	.	MAF_INRAE=3.165;MAF_USDA=1.765
NC_035088.1	42723644	.	T	C	.	.	MAF_USDA=3.279
NC_035088.1	42723719	.	T	A	.	.	MAF_USDA=2.083
NC_035088.1	42723728	.	G	T	.	.	MAF_USDA=1.639
NC_035088.1	42723792	.	G	A	.	.	MAF_USDA=3.571
NC_035088.1	42724962	.	C	A	.	.	MAF_USDA=3.333
NC_035088.1	42724977	.	A	C	.	.	MAF_INRAE=22.785;MAF_USDA=22.619
NC_035088.1	42725019	.	T	A	.	.	MAF_USDA=3.333
NC_035088.1	42725021	.	A	G	.	.	MAF_INRAE=4.167
NC_035088.1	42725045	.	T	C	.	.	MAF_USDA=4.762
NC_035088.1	42725209	.	G	A	.	.	MAF_USDA=1.639
NC_035088.1	42725215	.	G	T	.	.	MAF_USDA=1.639
NC_035088.1	42725225	.	C	A	.	.	MAF_USDA=3.279
NC_035088.1	42725300	.	C	T	.	.	MAF_USDA=1.639
NC_035088.1	42725412	.	C	T	.	.	MAF_INRAE=45.57;MAF_USDA=49.405
NC_035088.1	42725436	.	G	A	.	.	MAF_INRAE=6.962;MAF_USDA=10.119
NC_035088.1	42725457	.	A	T	.	.	MAF_INRAE=24.684;MAF_USDA=24.405
NC_035088.1	42725479	.	T	C	.	.	MAF_INRAE=16.456;MAF_USDA=12.941
NC_035088.1	42725487	.	C	T	.	.	MAF_INRAE=34.177;MAF_USDA=9.412
NC_035088.1	42725545	.	T	A	.	.	MAF_INRAE=8.228;MAF_USDA=3.529
NC_035088.1	42725719	.	G	A	.	.	MAF_INRAE=24.684;MAF_USDA=24.118
NC_035088.1	42725834	.	A	T	.	.	MAF_INRAE=14.557;MAF_USDA=3.279
NC_035088.1	42725852	.	C	T	.	.	MAF_INRAE=7.595;MAF_USDA=2.941
NC_035088.1	42725855	.	C	T	.	.	MAF_USDA=1.639
NC_035088.1	42725912	.	A	G	.	.	MAF_INRAE=10.833;MAF_USDA=4.167
NC_035088.1	42725920	.	T	A	.	.	MAF_INRAE=15.0
NC_035088.1	42726070	.	T	C	.	.	MAF_INRAE=10.0;MAF_USDA=3.529
NC_035088.1	42726300	.	T	G	.	.	MAF_USDA=6.471
NC_035088.1	42726374	.	T	A	.	.	MAF_USDA=41.667
NC_035088.1	42726375	.	T	C	.	.	MAF_USDA=41.667
NC_035088.1	42726452	.	T	A	.	.	MAF_USDA=1.639
NC_035088.1	42726479	.	G	T	.	.	MAF_INRAE=41.772;MAF_USDA=40.0
NC_035088.1	42726485	.	C	A	.	.	MAF_INRAE=41.772;MAF_USDA=40.588
NC_035088.1	42726507	.	A	G	.	.	MAF_INRAE=41.139;MAF_USDA=22.941
NC_035088.1	42726538	.	C	T	.	.	MAF_USDA=2.459
NC_035088.1	42726613	.	T	A	.	.	MAF_USDA=4.167
NC_035088.1	42726654	.	A	G	.	.	MAF_INRAE=31.646;MAF_USDA=45.882
NC_035088.1	42726659	.	T	A	.	.	MAF_INRAE=48.101;MAF_USDA=19.643
NC_035088.1	42726677	.	A	G	.	.	MAF_INRAE=10.833;MAF_USDA=4.118
NC_035088.1	42726705	.	T	C	.	.	MAF_USDA=4.098
NC_035088.1	42726846	.	A	C	.	.	MAF_INRAE=20.886;MAF_USDA=24.118
NC_035088.1	42727030	.	T	A	.	.	MAF_INRAE=11.667;MAF_USDA=4.118
NC_035088.1	42727201	.	T	C	.	.	MAF_USDA=2.459
NC_035088.1	42727208	.	C	A	.	.	MAF_INRAE=11.667;MAF_USDA=7.647
NC_035088.1	42727221	.	T	C	.	.	MAF_INRAE=27.848;MAF_USDA=26.471
NC_035088.1	42727328	.	T	C	.	.	MAF_USDA=17.059
NC_035088.1	42727336	.	A	C	.	.	MAF_INRAE=20.253;MAF_USDA=11.765
NC_035088.1	42727648	.	C	T	.	.	MAF_INRAE=5.696;MAF_USDA=6.471
NC_035088.1	42727675	.	C	T	.	.	MAF_USDA=1.639
NC_035088.1	42727771	.	C	T	.	.	MAF_USDA=5.738
NC_035088.1	42728069	.	G	A	.	.	MAF_USDA=1.639
NC_035088.1	42728137	.	G	C	.	.	MAF_USDA=20.833
NC_035088.1	42728138	.	G	A	.	.	MAF_USDA=18.75
NC_035088.1	42728142	.	T	C	.	.	MAF_USDA=20.833
NC_035088.1	42728204	.	T	G	.	.	MAF_INRAE=49.367;MAF_USDA=13.529
NC_035088.1	42728212	.	A	C	.	.	MAF_USDA=4.918
NC_035088.1	42728269	.	C	T	.	.	MAF_USDA=17.262
NC_035088.1	42728390	.	G	A	.	.	MAF_INRAE=12.025;MAF_USDA=2.976
NC_035088.1	42728401	.	G	A	.	.	MAF_INRAE=2.532;MAF_USDA=10.119
NC_035088.1	42728499	.	C	T	.	.	MAF_INRAE=49.367;MAF_USDA=14.118
NC_035088.1	42728586	.	G	T	.	.	MAF_USDA=2.459
NC_035088.1	42728717	.	A	C	.	.	MAF_USDA=3.279
NC_035088.1	42728743	.	G	T	.	.	MAF_INRAE=15.19;MAF_USDA=48.235
NC_035088.1	42728785	.	C	T	.	.	MAF_USDA=4.098
NC_035088.1	42728795	.	A	T	.	.	MAF_INRAE=28.481;MAF_USDA=23.529
NC_035088.1	42728950	.	A	G	.	.	MAF_USDA=1.639
NC_035088.1	42728976	.	C	T	.	.	MAF_USDA=1.639
NC_035088.1	42729075	.	T	A	.	.	MAF_USDA=4.167
NC_035088.1	42729079	.	A	G	.	.	MAF_USDA=2.083
NC_035088.1	42729098	.	G	A	.	.	MAF_INRAE=6.329;MAF_USDA=4.118
NC_035088.1	42729100	.	A	T	.	.	MAF_INRAE=14.557;MAF_USDA=3.279
NC_035088.1	42729288	.	G	C	.	.	MAF_USDA=3.279
NC_035088.1	42729336	.	G	A	.	.	MAF_INRAE=15.19;MAF_USDA=50.0
NC_035088.1	42729343	.	G	A	.	.	MAF_USDA=1.639
NC_035088.1	42729385	.	A	G	.	.	MAF_INRAE=14.557;MAF_USDA=50.0
NC_035088.1	42729426	.	C	T	.	.	MAF_INRAE=6.329;MAF_USDA=3.529
NC_035088.1	42729449	.	G	A	.	.	MAF_INRAE=20.886;MAF_USDA=45.882
NC_035088.1	42729480	.	G	C	.	.	MAF_USDA=1.639
NC_035088.1	42729522	.	C	T	.	.	MAF_USDA=3.279
NC_035088.1	42729533	.	T	A	.	.	MAF_INRAE=4.167
NC_035088.1	42729534	.	A	T	.	.	MAF_INRAE=6.329;MAF_USDA=2.083
NC_035088.1	42729681	.	A	T	.	.	MAF_INRAE=49.367;MAF_USDA=14.118
NC_035088.1	42729807	.	C	T	.	.	MAF_USDA=5.294
NC_035088.1	42729831	.	G	T	.	.	MAF_USDA=1.176
NC_035088.1	42729833	.	C	T	.	.	MAF_USDA=17.647
NC_035088.1	42729840	.	G	T	.	.	MAF_USDA=4.098
NC_035088.1	42730081	.	T	C	.	.	MAF_INRAE=17.722;MAF_USDA=47.024
NC_035088.1	42730181	.	A	G	.	.	MAF_USDA=18.452
NC_035088.1	42730302	.	A	C	.	.	MAF_USDA=29.508
NC_035088.1	42730308	.	A	T	.	.	MAF_INRAE=32.911;MAF_USDA=5.294
NC_035088.1	42730456	.	C	T	.	.	MAF_INRAE=3.165;MAF_USDA=4.118
NC_035088.1	42730469	.	T	G	.	.	MAF_INRAE=16.456;MAF_USDA=4.167
NC_035088.1	42730477	.	A	G	.	.	MAF_USDA=2.459
NC_035088.1	42730490	.	G	T	.	.	MAF_USDA=4.918
NC_035088.1	42730558	.	T	C	.	.	MAF_INRAE=49.367;MAF_USDA=12.941
NC_035088.1	42730699	.	A	T	.	.	MAF_INRAE=5.263;MAF_USDA=8.235
NC_035088.1	42730710	.	A	T	.	.	MAF_USDA=12.5
NC_035088.1	42730771	.	C	T	.	.	MAF_USDA=3.279
NC_035088.1	42730813	.	T	G	.	.	MAF_USDA=4.098
NC_035088.1	42730865	.	T	A	.	.	MAF_USDA=3.279
NC_035088.1	42730890	.	C	T	.	.	MAF_INRAE=3.165;MAF_USDA=3.529
NC_035088.1	42730901	.	T	G	.	.	MAF_INRAE=49.367;MAF_USDA=13.529
NC_035088.1	42730906	.	A	C	.	.	MAF_INRAE=49.367;MAF_USDA=13.529
NC_035088.1	42731026	.	T	C	.	.	MAF_INRAE=34.81;MAF_USDA=32.941
NC_035088.1	42731137	.	T	C	.	.	MAF_USDA=3.279
NC_035088.1	42731228	.	G	A	.	.	MAF_USDA=1.639
NC_035088.1	42731273	.	T	G	.	.	MAF_INRAE=6.329;MAF_USDA=3.529
NC_035088.1	42731510	.	A	C	.	.	MAF_USDA=4.098
NC_035088.1	42731572	.	C	T	.	.	MAF_USDA=4.918
NC_035088.1	42731658	.	G	A	.	.	MAF_USDA=4.706
NC_035088.1	42731681	.	C	G	.	.	MAF_USDA=2.459
NC_035088.1	42731768	.	C	T	.	.	MAF_USDA=3.333
NC_035088.1	42731823	.	T	C	.	.	MAF_USDA=5.833
NC_035088.1	42731850	.	C	T	.	.	MAF_INRAE=4.167
NC_035088.1	42732018	.	A	G	.	.	MAF_INRAE=18.354;MAF_USDA=45.294
NC_035088.1	42732082	.	C	T	.	.	MAF_INRAE=3.165;MAF_USDA=1.176
NC_035088.1	42732141	.	T	C	.	.	MAF_INRAE=17.722;MAF_USDA=44.118
NC_035088.1	42732252	.	C	A	.	.	MAF_INRAE=31.013;MAF_USDA=24.706
NC_035088.1	42732368	.	A	T	.	.	MAF_INRAE=12.025;MAF_USDA=3.529
NC_035088.1	42732670	.	T	A	.	.	MAF_INRAE=49.367;MAF_USDA=15.294
NC_035088.1	42732775	.	C	T	.	.	MAF_INRAE=6.667
NC_035088.1	42732792	.	G	A	.	.	MAF_USDA=3.279
NC_035088.1	42732801	.	A	G	.	.	MAF_USDA=2.459
NC_035088.1	42732863	.	G	A	.	.	MAF_INRAE=17.722;MAF_USDA=45.882
NC_035088.1	42732898	.	T	C	.	.	MAF_USDA=1.639
NC_035088.1	42733198	.	A	T	.	.	MAF_USDA=2.459
NC_035088.1	42733283	.	G	T	.	.	MAF_INRAE=49.367;MAF_USDA=16.471
NC_035088.1	42733368	.	C	T	.	.	MAF_USDA=2.459
NC_035088.1	42733404	.	G	T	.	.	MAF_INRAE=7.5
NC_035088.1	42733415	.	G	A	.	.	MAF_USDA=2.083
NC_035088.1	42733439	.	A	T	.	.	MAF_INRAE=7.5
NC_035088.1	42733475	.	A	G	.	.	MAF_INRAE=17.722;MAF_USDA=45.294
NC_035088.1	42733620	.	T	C	.	.	MAF_USDA=4.098
NC_035088.1	42733657	.	C	A	.	.	MAF_USDA=4.098
NC_035088.1	42733729	.	G	C	.	.	MAF_USDA=1.639
NC_035088.1	42733737	.	T	C	.	.	MAF_INRAE=17.722;MAF_USDA=44.706
NC_035088.1	42733931	.	A	C	.	.	MAF_USDA=1.639
NC_035088.1	42734005	.	T	C	.	.	MAF_USDA=1.639
NC_035088.1	42734015	.	C	T	.	.	MAF_USDA=1.639
NC_035088.1	42734019	.	G	A	.	.	MAF_USDA=1.639
NC_035088.1	42734096	.	G	A	.	.	MAF_USDA=2.459
NC_035088.1	42734145	.	A	G	.	.	MAF_INRAE=12.025;MAF_USDA=4.118
NC_035088.1	42734261	.	T	C	.	.	MAF_INRAE=12.025;MAF_USDA=22.353
NC_035088.1	42734263	.	T	A	.	.	MAF_USDA=4.098
NC_035088.1	42734272	.	G	A	.	.	MAF_USDA=3.279
NC_035088.1	42734274	.	C	A	.	.	MAF_USDA=4.098
NC_035088.1	42734352	.	C	A	.	.	MAF_USDA=1.639
NC_035088.1	42734387	.	A	G	.	.	MAF_USDA=1.639
NC_035088.1	42734400	.	A	G	.	.	MAF_INRAE=4.167
NC_035088.1	42734423	.	G	T	.	.	MAF_INRAE=2.532;MAF_USDA=12.941
NC_035088.1	42734448	.	T	C	.	.	MAF_INRAE=12.025;MAF_USDA=3.529
NC_035088.1	42734543	.	A	G	.	.	MAF_INRAE=12.025;MAF_USDA=22.941
NC_035088.1	42734594	.	G	A	.	.	MAF_INRAE=3.165;MAF_USDA=2.941
NC_035088.1	42734682	.	C	A	.	.	MAF_INRAE=49.367;MAF_USDA=14.706
NC_035088.1	42734793	.	C	A	.	.	MAF_USDA=1.639
NC_035088.1	42734798	.	A	T	.	.	MAF_USDA=2.459
NC_035088.1	42734807	.	C	A	.	.	MAF_USDA=10.588
NC_035088.1	42734828	.	G	C	.	.	MAF_USDA=7.647
NC_035088.1	42735082	.	C	T	.	.	MAF_USDA=2.353
NC_035088.1	42735138	.	G	A	.	.	MAF_USDA=4.098
NC_035088.1	42735164	.	T	C	.	.	MAF_INRAE=48.734;MAF_USDA=12.941
NC_035088.1	42735193	.	G	T	.	.	MAF_USDA=1.639
NC_035088.1	42735260	.	A	G	.	.	MAF_USDA=2.459
NC_035088.1	42735267	.	T	A	.	.	MAF_INRAE=10.759;MAF_USDA=22.941
NC_035088.1	42735277	.	C	A	.	.	MAF_INRAE=50.0;MAF_USDA=12.941
NC_035088.1	42735353	.	A	T	.	.	MAF_INRAE=11.392;MAF_USDA=5.882
NC_035088.1	42735399	.	T	C	.	.	MAF_INRAE=12.025;MAF_USDA=4.118
NC_035088.1	42735404	.	C	A	.	.	MAF_USDA=18.824
NC_035088.1	42735592	.	C	G	.	.	MAF_INRAE=10.833;MAF_USDA=2.083
NC_035088.1	42735615	.	G	A	.	.	MAF_INRAE=6.329;MAF_USDA=49.412
NC_035088.1	42735673	.	G	T	.	.	MAF_INRAE=12.025;MAF_USDA=5.952
NC_035088.1	42735674	.	C	T	.	.	MAF_INRAE=10.833;MAF_USDA=2.083
NC_035088.1	42735702	.	G	A	.	.	MAF_INRAE=12.025;MAF_USDA=2.976
NC_035088.1	42735720	.	T	A	.	.	MAF_INRAE=12.025;MAF_USDA=4.167
NC_035088.1	42735812	.	T	A	.	.	MAF_USDA=8.333
NC_035088.1	42735887	.	G	C	.	.	MAF_INRAE=4.167
NC_035088.1	42736255	.	G	A	.	.	MAF_INRAE=31.646;MAF_USDA=25.294
NC_035088.1	42736281	.	C	A	.	.	MAF_INRAE=12.025;MAF_USDA=7.059
NC_035088.1	42736288	.	T	A	.	.	MAF_USDA=1.639
NC_035088.1	42736292	.	G	T	.	.	MAF_INRAE=49.367;MAF_USDA=14.118
NC_035088.1	42736311	.	T	C	.	.	MAF_INRAE=5.696;MAF_USDA=49.412
NC_035088.1	42736455	.	T	A	.	.	MAF_INRAE=5.696;MAF_USDA=49.412
NC_035088.1	42736488	.	A	G	.	.	MAF_INRAE=12.025;MAF_USDA=5.882
NC_035088.1	42736489	.	T	G	.	.	MAF_USDA=2.459
NC_035088.1	42736553	.	C	A	.	.	MAF_INRAE=3.333;MAF_USDA=2.941
NC_035088.1	42736659	.	T	C	.	.	MAF_INRAE=49.367;MAF_USDA=15.882
NC_035088.1	42736832	.	G	A	.	.	MAF_USDA=1.639
NC_035088.1	42736928	.	G	T	.	.	MAF_USDA=1.639
NC_035088.1	42736944	.	A	C	.	.	MAF_INRAE=12.025;MAF_USDA=22.353
NC_035088.1	42737033	.	C	G	.	.	MAF_USDA=2.459
NC_035088.1	42737043	.	A	G	.	.	MAF_INRAE=4.43
NC_035088.1	42737103	.	A	C	.	.	MAF_USDA=2.459
NC_035088.1	42737237	.	G	A	.	.	MAF_USDA=1.639
NC_035088.1	42737309	.	C	T	.	.	MAF_INRAE=21.667;MAF_USDA=1.176
NC_035088.1	42737441	.	C	T	.	.	MAF_INRAE=12.025;MAF_USDA=4.118
NC_035088.1	42737451	.	T	A	.	.	MAF_USDA=3.279
NC_035088.1	42737610	.	T	A	.	.	MAF_USDA=2.459
NC_035088.1	42737663	.	C	T	.	.	MAF_INRAE=3.165;MAF_USDA=3.529
NC_035088.1	42737816	.	G	T	.	.	MAF_USDA=1.639
NC_035088.1	42737825	.	G	A	.	.	MAF_INRAE=49.367;MAF_USDA=15.882
NC_035088.1	42737872	.	G	A	.	.	MAF_INRAE=20.833;MAF_USDA=1.19
NC_035088.1	42737961	.	T	C	.	.	MAF_INRAE=50.0;MAF_USDA=12.941
NC_035088.1	42737962	.	A	T	.	.	MAF_INRAE=3.165;MAF_USDA=3.529
NC_035088.1	42738021	.	G	A	.	.	MAF_USDA=3.279
NC_035088.1	42738399	.	G	A	.	.	MAF_INRAE=12.025;MAF_USDA=4.118
NC_035088.1	42738416	.	C	A	.	.	MAF_USDA=3.279
NC_035088.1	42738436	.	G	A	.	.	MAF_INRAE=31.646;MAF_USDA=24.706
NC_035088.1	42738461	.	G	A	.	.	MAF_INRAE=49.367;MAF_USDA=16.471
NC_035088.1	42738488	.	T	G	.	.	MAF_INRAE=3.165;MAF_USDA=24.706
NC_035088.1	42738614	.	G	A	.	.	MAF_USDA=2.459
NC_035088.1	42738616	.	C	T	.	.	MAF_USDA=2.459
NC_035088.1	42738631	.	A	G	.	.	MAF_USDA=2.083
NC_035088.1	42738687	.	A	G	.	.	MAF_INRAE=15.19;MAF_USDA=23.529
NC_035088.1	42738714	.	G	A	.	.	MAF_INRAE=20.833;MAF_USDA=1.176
NC_035088.1	42738734	.	G	T	.	.	MAF_USDA=2.459
NC_035088.1	42738970	.	T	G	.	.	MAF_INRAE=14.557;MAF_USDA=48.824
NC_035088.1	42738982	.	T	A	.	.	MAF_USDA=1.639
NC_035088.1	42738983	.	C	A	.	.	MAF_USDA=1.639
NC_035088.1	42738987	.	C	A	.	.	MAF_USDA=3.279
NC_035088.1	42739024	.	C	A	.	.	MAF_USDA=2.459
NC_035088.1	42739056	.	C	T	.	.	MAF_USDA=2.941
NC_035088.1	42739112	.	C	T	.	.	MAF_USDA=3.279
NC_035088.1	42739198	.	G	T	.	.	MAF_USDA=4.098
NC_035088.1	42739212	.	G	A	.	.	MAF_INRAE=4.167
NC_035088.1	42739239	.	C	T	.	.	MAF_INRAE=49.367;MAF_USDA=18.75
NC_035088.1	42739248	.	T	C	.	.	MAF_INRAE=49.367;MAF_USDA=14.118
NC_035088.1	42739299	.	T	C	.	.	MAF_USDA=1.639
NC_035088.1	42739344	.	C	T	.	.	MAF_USDA=12.941
NC_035088.1	42739348	.	C	T	.	.	MAF_USDA=4.918
NC_035088.1	42739381	.	A	G	.	.	MAF_INRAE=15.19;MAF_USDA=30.0
NC_035088.1	42739484	.	C	A	.	.	MAF_INRAE=3.165;MAF_USDA=3.529
NC_035088.1	42739498	.	A	C	.	.	MAF_INRAE=13.333;MAF_USDA=2.083
NC_035088.1	42739500	.	T	G	.	.	MAF_USDA=1.639
NC_035088.1	42739501	.	A	T	.	.	MAF_USDA=1.639
NC_035088.1	42739513	.	G	A	.	.	MAF_INRAE=12.025;MAF_USDA=4.118
NC_035088.1	42739518	.	T	C	.	.	MAF_INRAE=12.025;MAF_USDA=5.882
NC_035088.1	42739530	.	G	A	.	.	MAF_INRAE=5.263;MAF_USDA=8.235
NC_035088.1	42739674	.	C	T	.	.	MAF_USDA=4.098
NC_035088.1	42739745	.	C	A	.	.	MAF_USDA=3.279
NC_035088.1	42739788	.	T	C	.	.	MAF_INRAE=15.19;MAF_USDA=22.941
NC_035088.1	42739849	.	C	A	.	.	MAF_INRAE=3.165;MAF_USDA=22.353
NC_035088.1	42739896	.	T	C	.	.	MAF_USDA=4.098
NC_035088.1	42739904	.	G	A	.	.	MAF_INRAE=49.367;MAF_USDA=12.941
NC_035088.1	42740020	.	C	T	.	.	MAF_INRAE=49.367;MAF_USDA=12.941
NC_035088.1	42740032	.	C	T	.	.	MAF_USDA=3.279
NC_035088.1	42740060	.	G	A	.	.	MAF_USDA=2.459
NC_035088.1	42740086	.	T	G	.	.	MAF_USDA=1.639
NC_035088.1	42740088	.	C	T	.	.	MAF_USDA=3.279
NC_035088.1	42740132	.	G	A	.	.	MAF_INRAE=49.367;MAF_USDA=11.176
NC_035088.1	42740170	.	C	T	.	.	MAF_INRAE=21.667;MAF_USDA=1.176
NC_035088.1	42740430	.	G	T	.	.	MAF_USDA=4.098
NC_035088.1	42740436	.	C	T	.	.	MAF_USDA=4.098
NC_035088.1	42740475	.	T	A	.	.	MAF_INRAE=49.367;MAF_USDA=14.706
NC_035088.1	42740477	.	A	T	.	.	MAF_INRAE=48.333;MAF_USDA=14.118
NC_035088.1	42740487	.	A	G	.	.	MAF_USDA=3.279
NC_035088.1	42740495	.	C	T	.	.	MAF_USDA=2.083
NC_035088.1	42740588	.	G	T	.	.	MAF_INRAE=12.025;MAF_USDA=2.941
NC_035088.1	42740766	.	A	G	.	.	MAF_INRAE=15.19
NC_035088.1	42741053	.	A	G	.	.	MAF_INRAE=7.5
NC_035088.1	42741835	.	T	G	.	.	MAF_INRAE=49.367;MAF_USDA=38.095
NC_035088.1	42741887	.	C	T	.	.	MAF_INRAE=49.367;MAF_USDA=38.095
NC_035088.1	42741912	.	A	G	.	.	MAF_INRAE=17.722
NC_035088.1	42741985	.	G	T	.	.	MAF_INRAE=50.0
NC_035088.1	42742111	.	T	A	.	.	MAF_INRAE=17.722
NC_035088.1	42742333	.	G	T	.	.	MAF_INRAE=31.646
NC_035088.1	42742440	.	C	A	.	.	MAF_INRAE=49.367
NC_035088.1	42742530	.	A	G	.	.	MAF_INRAE=18.987;MAF_USDA=42.941
NC_035088.1	42742540	.	A	T	.	.	MAF_INRAE=18.987;MAF_USDA=40.588
NC_035088.1	42742692	.	C	T	.	.	MAF_USDA=3.333
NC_035088.1	42742693	.	T	A	.	.	MAF_USDA=3.333
NC_035088.1	42742708	.	T	A	.	.	MAF_USDA=3.333
NC_035088.1	42742709	.	A	G	.	.	MAF_USDA=3.333
NC_035088.1	42742755	.	T	A	.	.	MAF_USDA=2.083
NC_035088.1	42742792	.	C	T	.	.	MAF_USDA=8.824
NC_035088.1	42742921	.	T	C	.	.	MAF_INRAE=18.354;MAF_USDA=48.235
NC_035088.1	42742952	.	C	G	.	.	MAF_USDA=1.639
NC_035088.1	42743014	.	T	G	.	.	MAF_USDA=16.667
NC_035088.1	42743799	.	C	T	.	.	MAF_USDA=4.167
NC_035088.1	42743815	.	A	G	.	.	MAF_USDA=4.167
NC_035088.1	42743897	.	T	C	.	.	MAF_INRAE=18.354;MAF_USDA=37.5
NC_035088.1	42743932	.	A	G	.	.	MAF_INRAE=49.367;MAF_USDA=12.353
NC_035088.1	42743971	.	C	A	.	.	MAF_USDA=1.639
NC_035088.1	42744140	.	T	A	.	.	MAF_USDA=4.118
NC_035088.1	42744193	.	A	C	.	.	MAF_INRAE=17.722;MAF_USDA=42.941
NC_035088.1	42744386	.	T	C	.	.	MAF_USDA=8.824
NC_035088.1	42744505	.	C	A	.	.	MAF_INRAE=17.722;MAF_USDA=41.176
NC_035088.1	42744612	.	A	G	.	.	MAF_INRAE=17.722;MAF_USDA=48.824
NC_035088.1	42744664	.	C	T	.	.	MAF_INRAE=31.646;MAF_USDA=24.706
NC_035088.1	42744714	.	G	A	.	.	MAF_USDA=1.639
NC_035088.1	42744717	.	G	A	.	.	MAF_USDA=4.098
NC_035088.1	42744719	.	G	A	.	.	MAF_INRAE=49.367;MAF_USDA=13.529
NC_035088.1	42744768	.	T	G	.	.	MAF_INRAE=21.667;MAF_USDA=20.0
NC_035088.1	42745005	.	T	A	.	.	MAF_USDA=3.279
NC_035088.1	42745006	.	A	T	.	.	MAF_INRAE=17.722;MAF_USDA=41.176
NC_035088.1	42745041	.	C	T	.	.	MAF_USDA=1.639
NC_035088.1	42745140	.	T	C	.	.	MAF_USDA=3.279
NC_035088.1	42745206	.	C	A	.	.	MAF_USDA=4.098
NC_035088.1	42745218	.	C	G	.	.	MAF_INRAE=6.667
NC_035088.1	42745308	.	C	T	.	.	MAF_INRAE=12.025;MAF_USDA=4.118
NC_035088.1	42745331	.	C	G	.	.	MAF_USDA=1.639
NC_035088.1	42745504	.	C	T	.	.	MAF_USDA=4.098
NC_035088.1	42745542	.	G	A	.	.	MAF_USDA=3.279
NC_035088.1	42745850	.	C	T	.	.	MAF_USDA=20.588
NC_035088.1	42745960	.	T	A	.	.	MAF_USDA=4.098
NC_035088.1	42746324	.	A	T	.	.	MAF_INRAE=31.013;MAF_USDA=27.059
NC_035088.1	42746325	.	A	T	.	.	MAF_INRAE=6.667
NC_035088.1	42746447	.	T	C	.	.	MAF_INRAE=31.013;MAF_USDA=24.706
NC_035088.1	42746528	.	G	A	.	.	MAF_INRAE=31.646;MAF_USDA=25.595
NC_035088.1	42746586	.	G	A	.	.	MAF_USDA=1.639
NC_035088.1	42746639	.	G	A	.	.	MAF_INRAE=14.167;MAF_USDA=2.083
NC_035088.1	42746690	.	G	T	.	.	MAF_USDA=4.098
NC_035088.1	42746736	.	G	C	.	.	MAF_USDA=1.639
NC_035088.1	42746778	.	G	A	.	.	MAF_USDA=2.083
NC_035088.1	42746919	.	A	G	.	.	MAF_INRAE=18.354;MAF_USDA=46.471
NC_035088.1	42746934	.	G	A	.	.	MAF_INRAE=3.333
NC_035088.1	42746938	.	A	T	.	.	MAF_USDA=4.098
NC_035088.1	42747050	.	G	C	.	.	MAF_INRAE=3.165;MAF_USDA=3.529
NC_035088.1	42747081	.	C	T	.	.	MAF_USDA=1.639
NC_035088.1	42747116	.	G	A	.	.	MAF_USDA=4.098
NC_035088.1	42747166	.	G	C	.	.	MAF_INRAE=31.646;MAF_USDA=25.294
NC_035088.1	42747186	.	C	A	.	.	MAF_USDA=3.279
NC_035088.1	42747196	.	C	T	.	.	MAF_INRAE=31.646;MAF_USDA=25.294
NC_035088.1	42747199	.	G	A	.	.	MAF_USDA=4.098
NC_035088.1	42747305	.	G	A	.	.	MAF_USDA=4.098
NC_035088.1	42747306	.	A	C	.	.	MAF_USDA=1.639
NC_035088.1	42747353	.	A	G	.	.	MAF_USDA=8.235
NC_035088.1	42747366	.	G	A	.	.	MAF_USDA=18.824
NC_035088.1	42747436	.	C	A	.	.	MAF_USDA=1.639
NC_035088.1	42747464	.	G	T	.	.	MAF_USDA=8.235
NC_035088.1	42747530	.	A	C	.	.	MAF_USDA=2.459
NC_035088.1	42747564	.	G	C	.	.	MAF_USDA=2.459
NC_035088.1	42747658	.	G	A	.	.	MAF_USDA=1.639
NC_035088.1	42747713	.	A	G	.	.	MAF_INRAE=17.722;MAF_USDA=42.941
NC_035088.1	42747831	.	G	T	.	.	MAF_USDA=1.639
NC_035088.1	42747874	.	C	T	.	.	MAF_USDA=8.235
NC_035088.1	42747898	.	T	C	.	.	MAF_USDA=3.279
NC_035088.1	42747924	.	G	A	.	.	MAF_INRAE=4.167;MAF_USDA=2.459
NC_035088.1	42749277	.	G	A	.	.	MAF_USDA=10.0
NC_035088.1	42749288	.	C	A	.	.	MAF_USDA=4.098
NC_035088.1	42749362	.	G	T	.	.	MAF_USDA=2.459
NC_035088.1	42749403	.	G	A	.	.	MAF_INRAE=31.646;MAF_USDA=24.706
NC_035088.1	42749503	.	G	A	.	.	MAF_USDA=1.639
NC_035088.1	42749741	.	T	C	.	.	MAF_INRAE=17.722;MAF_USDA=41.765
NC_035088.1	42749826	.	G	A	.	.	MAF_USDA=2.459
NC_035088.1	42749897	.	A	C	.	.	MAF_USDA=1.639
NC_035088.1	42749901	.	G	A	.	.	MAF_USDA=5.882
NC_035088.1	42749959	.	C	G	.	.	MAF_USDA=1.639
NC_035088.1	42750029	.	A	G	.	.	MAF_USDA=4.706
NC_035088.1	42750033	.	G	A	.	.	MAF_USDA=3.279
NC_035088.1	42750066	.	C	T	.	.	MAF_USDA=3.279
NC_035088.1	42750182	.	C	T	.	.	MAF_USDA=7.647
NC_035088.1	42750312	.	C	T	.	.	MAF_USDA=18.452
NC_035088.1	42750339	.	A	G	.	.	MAF_USDA=3.279
NC_035088.1	42750358	.	C	A	.	.	MAF_USDA=3.279
NC_035088.1	42750388	.	C	T	.	.	MAF_USDA=8.235
NC_035088.1	42750464	.	C	A	.	.	MAF_INRAE=12.025;MAF_USDA=2.941
NC_035088.1	42750465	.	G	A	.	.	MAF_USDA=8.235
NC_035088.1	42750517	.	G	A	.	.	MAF_USDA=1.639
NC_035088.1	42750538	.	G	A	.	.	MAF_USDA=2.459
NC_035088.1	42750555	.	T	G	.	.	MAF_USDA=5.738
NC_035088.1	42750564	.	T	C	.	.	MAF_USDA=8.235
NC_035088.1	42750592	.	T	A	.	.	MAF_USDA=1.639
NC_035088.1	42750667	.	C	A	.	.	MAF_USDA=1.639
NC_035088.1	42750690	.	G	A	.	.	MAF_INRAE=31.646;MAF_USDA=25.595
NC_035088.1	42750709	.	A	T	.	.	MAF_USDA=10.714
NC_035088.1	42750719	.	A	C	.	.	MAF_USDA=1.667
NC_035088.1	42750766	.	A	G	.	.	MAF_USDA=8.235
NC_035088.1	42750775	.	A	T	.	.	MAF_USDA=4.098
NC_035088.1	42750783	.	C	T	.	.	MAF_USDA=44.118
NC_035088.1	42750802	.	A	G	.	.	MAF_USDA=1.639
NC_035088.1	42750810	.	A	T	.	.	MAF_USDA=1.639
NC_035088.1	42750886	.	G	A	.	.	MAF_USDA=2.542
NC_035088.1	42751500	.	T	A	.	.	MAF_USDA=6.667
NC_035088.1	42751516	.	G	A	.	.	MAF_USDA=4.098
NC_035088.1	42751525	.	T	A	.	.	MAF_USDA=14.118
NC_035088.1	42751565	.	T	G	.	.	MAF_INRAE=20.886;MAF_USDA=45.294
NC_035088.1	42751672	.	G	C	.	.	MAF_INRAE=31.013;MAF_USDA=49.412
NC_035088.1	42751691	.	G	A	.	.	MAF_INRAE=7.5
NC_035088.1	42751803	.	C	A	.	.	MAF_INRAE=49.367;MAF_USDA=12.941
NC_035088.1	42751934	.	T	C	.	.	MAF_INRAE=31.646;MAF_USDA=24.706
NC_035088.1	42751987	.	T	A	.	.	MAF_USDA=1.639
NC_035088.1	42752037	.	C	T	.	.	MAF_INRAE=49.367;MAF_USDA=13.529
NC_035088.1	42752050	.	C	T	.	.	MAF_INRAE=49.367;MAF_USDA=26.471
NC_035088.1	42752055	.	G	A	.	.	MAF_INRAE=17.722;MAF_USDA=42.353
NC_035088.1	42752175	.	C	T	.	.	MAF_INRAE=12.025;MAF_USDA=22.941
NC_035088.1	42752291	.	A	C	.	.	MAF_INRAE=49.367;MAF_USDA=12.941
NC_035088.1	42752426	.	T	C	.	.	MAF_USDA=3.279
NC_035088.1	42752445	.	G	T	.	.	MAF_INRAE=49.367;MAF_USDA=28.235
NC_035088.1	42752463	.	T	C	.	.	MAF_USDA=1.639
NC_035088.1	42752508	.	T	A	.	.	MAF_INRAE=31.646;MAF_USDA=27.647
NC_035088.1	42752509	.	T	G	.	.	MAF_USDA=2.459
NC_035088.1	42752683	.	C	T	.	.	MAF_INRAE=3.165;MAF_USDA=3.529
NC_035088.1	42752744	.	A	T	.	.	MAF_INRAE=50.0;MAF_USDA=31.765
NC_035088.1	42752767	.	G	A	.	.	MAF_INRAE=7.5
NC_035088.1	42752770	.	A	G	.	.	MAF_INRAE=7.5
NC_035088.1	42752771	.	C	T	.	.	MAF_INRAE=7.5
NC_035088.1	42752913	.	C	T	.	.	MAF_INRAE=4.167
NC_035088.1	42752982	.	C	T	.	.	MAF_USDA=4.098
NC_035088.1	42753006	.	T	C	.	.	MAF_INRAE=13.333;MAF_USDA=2.083
NC_035088.1	42753043	.	C	T	.	.	MAF_USDA=2.459
NC_035088.1	42753073	.	C	T	.	.	MAF_USDA=4.098
NC_035088.1	42753080	.	C	G	.	.	MAF_USDA=4.098
NC_035088.1	42753116	.	T	A	.	.	MAF_USDA=4.098
NC_035088.1	42753193	.	C	T	.	.	MAF_INRAE=25.949;MAF_USDA=24.706
NC_035088.1	42753253	.	C	A	.	.	MAF_INRAE=49.367;MAF_USDA=12.941
NC_035088.1	42753255	.	T	G	.	.	MAF_USDA=1.639
NC_035088.1	42753310	.	A	G	.	.	MAF_INRAE=7.5
NC_035088.1	42753328	.	T	G	.	.	MAF_USDA=1.639
NC_035088.1	42753358	.	A	C	.	.	MAF_USDA=45.833
NC_035088.1	42753385	.	G	T	.	.	MAF_USDA=4.098
NC_035088.1	42753448	.	T	G	.	.	MAF_INRAE=25.949;MAF_USDA=24.706
NC_035088.1	42753452	.	T	G	.	.	MAF_USDA=5.882
NC_035088.1	42753583	.	T	C	.	.	MAF_USDA=4.098
NC_035088.1	42753584	.	A	T	.	.	MAF_USDA=18.824
NC_035088.1	42753615	.	G	A	.	.	MAF_USDA=18.824
NC_035088.1	42753616	.	A	T	.	.	MAF_USDA=1.639
NC_035088.1	42753618	.	T	A	.	.	MAF_USDA=1.639
NC_035088.1	42753620	.	A	T	.	.	MAF_USDA=1.639
NC_035088.1	42753621	.	C	G	.	.	MAF_USDA=1.639
NC_035088.1	42753622	.	C	T	.	.	MAF_USDA=1.639
NC_035088.1	42753627	.	A	G	.	.	MAF_USDA=1.639
NC_035088.1	42753628	.	C	G	.	.	MAF_USDA=1.639
NC_035088.1	42753629	.	A	T	.	.	MAF_USDA=1.639
NC_035088.1	42753631	.	T	A	.	.	MAF_USDA=1.639
NC_035088.1	42753633	.	A	T	.	.	MAF_USDA=1.639
NC_035088.1	42753636	.	C	G	.	.	MAF_INRAE=25.949;MAF_USDA=27.059
NC_035088.1	42753660	.	G	T	.	.	MAF_INRAE=3.165;MAF_USDA=4.706
NC_035088.1	42753720	.	T	A	.	.	MAF_INRAE=25.949;MAF_USDA=16.393
NC_035088.1	42753748	.	A	T	.	.	MAF_INRAE=50.0;MAF_USDA=10.588
NC_035088.1	42753756	.	G	A	.	.	MAF_INRAE=50.0;MAF_USDA=10.588
NC_035088.1	42753830	.	A	G	.	.	MAF_USDA=6.471
NC_035088.1	42753884	.	C	T	.	.	MAF_INRAE=8.333
NC_035088.1	42753959	.	G	A	.	.	MAF_INRAE=49.167
NC_035088.1	42753994	.	T	C	.	.	MAF_INRAE=31.646;MAF_USDA=24.405
NC_035088.1	42754044	.	A	G	.	.	MAF_USDA=8.235
NC_035088.1	42754068	.	G	A	.	.	MAF_USDA=8.235
NC_035088.1	42754071	.	A	G	.	.	MAF_INRAE=31.646;MAF_USDA=25.294
NC_035088.1	42754081	.	A	C	.	.	MAF_USDA=1.639
NC_035088.1	42754090	.	T	C	.	.	MAF_INRAE=12.025;MAF_USDA=4.118
NC_035088.1	42754238	.	T	A	.	.	MAF_INRAE=31.646;MAF_USDA=37.647
NC_035088.1	42754331	.	T	A	.	.	MAF_USDA=4.918
NC_035088.1	42754424	.	A	C	.	.	MAF_USDA=2.083
NC_035088.1	42754496	.	A	G	.	.	MAF_USDA=4.098
NC_035088.1	42754572	.	C	T	.	.	MAF_INRAE=14.167;MAF_USDA=2.083
NC_035088.1	42754905	.	T	C	.	.	MAF_USDA=13.529
NC_035088.1	42755009	.	A	G	.	.	MAF_USDA=2.083
NC_035088.1	42755037	.	G	A	.	.	MAF_USDA=11.765
NC_035088.1	42755043	.	G	A	.	.	MAF_INRAE=5.263;MAF_USDA=18.75
NC_035088.1	42755047	.	G	A	.	.	MAF_USDA=18.75
NC_035088.1	42755057	.	G	T	.	.	MAF_USDA=7.059
NC_035088.1	42755420	.	A	G	.	.	MAF_INRAE=11.392;MAF_USDA=2.941
NC_035088.1	42755448	.	T	G	.	.	MAF_INRAE=3.165;MAF_USDA=1.176
NC_035088.1	42755507	.	T	C	.	.	MAF_INRAE=32.278;MAF_USDA=45.882
NC_035088.1	42755510	.	T	A	.	.	MAF_USDA=2.459
NC_035088.1	42755528	.	T	G	.	.	MAF_USDA=3.279
NC_035088.1	42755530	.	A	C	.	.	MAF_USDA=4.098
NC_035088.1	42755687	.	G	C	.	.	MAF_USDA=18.75
NC_035088.1	42755791	.	A	G	.	.	MAF_USDA=12.941
NC_035088.1	42755813	.	G	A	.	.	MAF_INRAE=14.167;MAF_USDA=2.083
NC_035088.1	42755817	.	G	T	.	.	MAF_USDA=12.353
NC_035088.1	42755823	.	C	A	.	.	MAF_USDA=2.083
NC_035088.1	42755844	.	A	C,G	.	.	MAF_INRAE=47.368
NC_035088.1	42755936	.	A	C	.	.	MAF_USDA=4.918
NC_035088.1	42756020	.	A	T	.	.	MAF_USDA=1.667
NC_035088.1	42756028	.	C	T	.	.	MAF_INRAE=32.278;MAF_USDA=47.619
NC_035088.1	42756208	.	A	C	.	.	MAF_INRAE=5.263;MAF_USDA=8.235
NC_035088.1	42756212	.	C	A	.	.	MAF_USDA=5.882
NC_035088.1	42756234	.	T	A	.	.	MAF_USDA=6.471
NC_035088.1	42756242	.	G	A	.	.	MAF_INRAE=49.367;MAF_USDA=11.765
NC_035088.1	42756299	.	A	G	.	.	MAF_USDA=9.016
NC_035088.1	42756316	.	C	T	.	.	MAF_USDA=4.098
NC_035088.1	42756368	.	C	T	.	.	MAF_INRAE=31.646;MAF_USDA=24.118
NC_035088.1	42756627	.	T	C	.	.	MAF_INRAE=7.5
NC_035088.1	42756662	.	A	G	.	.	MAF_USDA=1.639
NC_035088.1	42756796	.	T	G	.	.	MAF_INRAE=3.165;MAF_USDA=3.529
NC_035088.1	42756809	.	T	C	.	.	MAF_INRAE=15.19;MAF_USDA=8.235
NC_035088.1	42756817	.	T	C	.	.	MAF_USDA=2.459
NC_035088.1	42756836	.	A	C	.	.	MAF_USDA=1.639
NC_035088.1	42756990	.	T	C	.	.	MAF_USDA=3.279
NC_035088.1	42757106	.	T	C	.	.	MAF_INRAE=12.025;MAF_USDA=23.529
NC_035088.1	42757201	.	A	G	.	.	MAF_INRAE=15.19;MAF_USDA=27.647
NC_035088.1	42757206	.	G	A	.	.	MAF_USDA=3.279
NC_035088.1	42757335	.	A	G	.	.	MAF_INRAE=14.167;MAF_USDA=2.083
NC_035088.1	42757589	.	G	T	.	.	MAF_INRAE=49.367;MAF_USDA=12.941
NC_035088.1	42757605	.	C	T	.	.	MAF_INRAE=49.367;MAF_USDA=12.941
NC_035088.1	42757648	.	A	T	.	.	MAF_INRAE=49.367;MAF_USDA=12.941
NC_035088.1	42757720	.	A	C	.	.	MAF_INRAE=10.526
NC_035088.1	42757824	.	A	T	.	.	MAF_USDA=3.279
NC_035088.1	42757829	.	C	G	.	.	MAF_INRAE=7.5
NC_035088.1	42757877	.	A	T	.	.	MAF_INRAE=31.646;MAF_USDA=25.294
NC_035088.1	42758017	.	G	A	.	.	MAF_USDA=2.459
NC_035088.1	42758071	.	T	C	.	.	MAF_USDA=8.235
NC_035088.1	42758103	.	T	C	.	.	MAF_USDA=1.639
NC_035088.1	42758120	.	A	C	.	.	MAF_USDA=2.459
NC_035088.1	42758167	.	C	T	.	.	MAF_INRAE=31.646;MAF_USDA=25.294
NC_035088.1	42758216	.	C	T	.	.	MAF_USDA=2.5
NC_035088.1	42758228	.	A	T	.	.	MAF_INRAE=7.5
NC_035088.1	42758230	.	C	A	.	.	MAF_INRAE=12.025;MAF_USDA=4.167
NC_035088.1	42758295	.	G	T	.	.	MAF_USDA=3.279
NC_035088.1	42758359	.	A	C	.	.	MAF_USDA=4.098
NC_035088.1	42758573	.	A	G	.	.	MAF_INRAE=5.263;MAF_USDA=8.333
NC_035088.1	42758610	.	A	C	.	.	MAF_USDA=3.279
NC_035088.1	42758689	.	T	G	.	.	MAF_INRAE=4.167
NC_035088.1	42758699	.	C	T	.	.	MAF_USDA=1.667
NC_035088.1	42758704	.	C	T	.	.	MAF_USDA=1.639
NC_035088.1	42758720	.	G	T	.	.	MAF_INRAE=32.911;MAF_USDA=40.588
NC_035088.1	42759394	.	A	G	.	.	MAF_USDA=5.952
NC_035088.1	42759527	.	A	C	.	.	MAF_USDA=1.639
NC_035088.1	42759583	.	C	A	.	.	MAF_USDA=3.279
NC_035088.1	42759706	.	G	A	.	.	MAF_USDA=2.083
NC_035088.1	42759710	.	A	G	.	.	MAF_USDA=3.279
NC_035088.1	42759838	.	C	G	.	.	MAF_USDA=2.083
NC_035088.1	42759925	.	A	T	.	.	MAF_INRAE=31.646;MAF_USDA=25.595
NC_035088.1	42759930	.	G	A	.	.	MAF_INRAE=31.646;MAF_USDA=32.143
NC_035088.1	42760027	.	C	T	.	.	MAF_INRAE=32.278;MAF_USDA=39.412
NC_035088.1	42760032	.	C	G	.	.	MAF_INRAE=31.646;MAF_USDA=37.059
NC_035088.1	42760039	.	T	C	.	.	MAF_INRAE=31.646;MAF_USDA=27.647
NC_035088.1	42760082	.	G	T	.	.	MAF_USDA=2.459
NC_035088.1	42760149	.	C	T	.	.	MAF_USDA=9.412
NC_035088.1	42760174	.	A	G	.	.	MAF_USDA=1.639
NC_035088.1	42760260	.	T	C	.	.	MAF_INRAE=5.263;MAF_USDA=8.235
NC_035088.1	42760261	.	G	T	.	.	MAF_INRAE=7.5
NC_035088.1	42760288	.	A	T	.	.	MAF_USDA=2.459
NC_035088.1	42760322	.	A	T	.	.	MAF_INRAE=31.646;MAF_USDA=36.471
NC_035088.1	42760341	.	G	T	.	.	MAF_USDA=2.083
NC_035088.1	42760413	.	A	T	.	.	MAF_INRAE=33.333
NC_035088.1	42760503	.	G	A	.	.	MAF_INRAE=31.646;MAF_USDA=47.917
NC_035088.1	42760541	.	A	T	.	.	MAF_USDA=3.279
NC_035088.1	42760566	.	A	C	.	.	MAF_INRAE=7.5
NC_035088.1	42760936	.	C	A	.	.	MAF_USDA=4.098
NC_035088.1	42761099	.	G	A	.	.	MAF_INRAE=4.167
NC_035088.1	42761239	.	A	T	.	.	MAF_INRAE=31.646;MAF_USDA=25.294
NC_035088.1	42761384	.	G	T	.	.	MAF_INRAE=31.646;MAF_USDA=37.647
NC_035088.1	42761451	.	C	T	.	.	MAF_INRAE=7.5
NC_035088.1	42761464	.	G	T	.	.	MAF_USDA=1.639
NC_035088.1	42761692	.	G	A	.	.	MAF_USDA=1.639
NC_035088.1	42761905	.	T	C	.	.	MAF_INRAE=15.19;MAF_USDA=8.824
NC_035088.1	42761907	.	T	G	.	.	MAF_INRAE=7.5
NC_035088.1	42762109	.	A	G	.	.	MAF_USDA=1.639
NC_035088.1	42762194	.	T	C	.	.	MAF_USDA=15.294
NC_035088.1	42762267	.	C	T	.	.	MAF_INRAE=7.5
NC_035088.1	42762326	.	C	A	.	.	MAF_USDA=4.098
NC_035088.1	42762416	.	G	T	.	.	MAF_INRAE=49.367;MAF_USDA=12.941
NC_035088.1	42762417	.	G	T	.	.	MAF_USDA=1.639
NC_035088.1	42762426	.	G	A	.	.	MAF_USDA=3.279
NC_035088.1	42762444	.	G	A	.	.	MAF_INRAE=3.165;MAF_USDA=3.529
NC_035088.1	42762460	.	G	T	.	.	MAF_USDA=1.639
NC_035088.1	42762547	.	G	A	.	.	MAF_USDA=12.295
NC_035088.1	42762602	.	C	T	.	.	MAF_INRAE=31.646;MAF_USDA=25.294
NC_035088.1	42762623	.	C	A	.	.	MAF_USDA=4.098
NC_035088.1	42762685	.	A	T	.	.	MAF_INRAE=32.278;MAF_USDA=48.824
NC_035088.1	42762687	.	T	A	.	.	MAF_USDA=2.459
NC_035088.1	42762802	.	G	A	.	.	MAF_USDA=20.0
NC_035088.1	42762913	.	G	T	.	.	MAF_INRAE=31.646;MAF_USDA=48.824
NC_035088.1	42763044	.	C	T	.	.	MAF_USDA=3.279
NC_035088.1	42763209	.	G	T	.	.	MAF_INRAE=7.5
NC_035088.1	42763238	.	A	G	.	.	MAF_INRAE=10.526
NC_035088.1	42763279	.	T	A	.	.	MAF_INRAE=31.013;MAF_USDA=38.235
NC_035088.1	42763299	.	T	G	.	.	MAF_INRAE=31.013;MAF_USDA=25.294
NC_035088.1	42763303	.	T	A	.	.	MAF_USDA=4.098
NC_035088.1	42763431	.	C	T	.	.	MAF_USDA=4.918
NC_035088.1	42763492	.	T	G	.	.	MAF_INRAE=34.81;MAF_USDA=28.824
NC_035088.1	42763568	.	A	G	.	.	MAF_INRAE=5.833
NC_035088.1	42763573	.	T	A	.	.	MAF_USDA=4.098
NC_035088.1	42763602	.	A	G	.	.	MAF_USDA=6.471
NC_035088.1	42763706	.	G	A	.	.	MAF_USDA=2.459
NC_035088.1	42763758	.	G	A	.	.	MAF_USDA=2.459
NC_035088.1	42763921	.	A	C	.	.	MAF_INRAE=26.316;MAF_USDA=24.706
NC_035088.1	42763992	.	G	A	.	.	MAF_INRAE=25.316;MAF_USDA=25.294
NC_035088.1	42763993	.	C	T	.	.	MAF_INRAE=33.333;MAF_USDA=37.647
NC_035088.1	42764072	.	A	C	.	.	MAF_USDA=1.639
NC_035088.1	42764085	.	T	C	.	.	MAF_USDA=1.639
NC_035088.1	42764174	.	G	T	.	.	MAF_USDA=8.197
NC_035088.1	42764183	.	A	C	.	.	MAF_INRAE=3.333;MAF_USDA=2.353
NC_035088.1	42764267	.	T	C	.	.	MAF_USDA=4.098
NC_035088.1	42764332	.	A	C	.	.	MAF_USDA=6.471
NC_035088.1	42764484	.	C	A	.	.	MAF_INRAE=23.418;MAF_USDA=25.294
NC_035088.1	42764566	.	T	A	.	.	MAF_INRAE=7.5
NC_035088.1	42764962	.	G	A	.	.	MAF_INRAE=25.949;MAF_USDA=25.294
NC_035088.1	42765086	.	A	G	.	.	MAF_USDA=3.279
NC_035088.1	42765088	.	G	A	.	.	MAF_INRAE=31.646;MAF_USDA=25.294
NC_035088.1	42765213	.	C	A	.	.	MAF_INRAE=31.646;MAF_USDA=37.059
NC_035088.1	42765274	.	C	T	.	.	MAF_INRAE=49.367;MAF_USDA=14.118
NC_035088.1	42765345	.	A	G	.	.	MAF_USDA=1.639
NC_035088.1	42765474	.	T	A	.	.	MAF_INRAE=7.5
NC_035088.1	42765681	.	T	C	.	.	MAF_INRAE=7.5
NC_035088.1	42765686	.	T	C	.	.	MAF_USDA=3.279
NC_035088.1	42765865	.	C	T	.	.	MAF_USDA=1.639
NC_035088.1	42765874	.	A	G	.	.	MAF_INRAE=31.646;MAF_USDA=36.471
NC_035088.1	42765916	.	C	A	.	.	MAF_USDA=1.639
NC_035088.1	42765954	.	C	T	.	.	MAF_USDA=2.083
NC_035088.1	42766157	.	T	A	.	.	MAF_USDA=13.529
NC_035088.1	42766315	.	A	G	.	.	MAF_USDA=22.917
NC_035088.1	42766418	.	C	A	.	.	MAF_USDA=2.174
NC_035088.1	42766645	.	C	T	.	.	MAF_USDA=1.639
NC_035088.1	42766701	.	C	T	.	.	MAF_USDA=2.083
NC_035088.1	42766702	.	G	A	.	.	MAF_INRAE=7.5
NC_035088.1	42766749	.	C	G	.	.	MAF_USDA=18.824
NC_035088.1	42766825	.	T	C	.	.	MAF_USDA=2.459
NC_035088.1	42766906	.	G	A	.	.	MAF_USDA=14.706
NC_035088.1	42767065	.	G	T	.	.	MAF_USDA=3.279
NC_035088.1	42767085	.	C	A	.	.	MAF_USDA=2.459
NC_035088.1	42767103	.	C	T	.	.	MAF_INRAE=25.316;MAF_USDA=47.917
NC_035088.1	42767151	.	G	A	.	.	MAF_INRAE=31.667;MAF_USDA=25.294
NC_035088.1	42767191	.	A	T	.	.	MAF_USDA=1.765
NC_035088.1	42767251	.	T	C	.	.	MAF_USDA=2.459
NC_035088.1	42767344	.	C	G	.	.	MAF_USDA=6.471
NC_035088.1	42767391	.	A	G	.	.	MAF_INRAE=6.667
NC_035088.1	42767410	.	A	T	.	.	MAF_USDA=4.098
NC_035088.1	42767442	.	A	G	.	.	MAF_USDA=3.279
NC_035088.1	42767606	.	A	C	.	.	MAF_USDA=4.098
NC_035088.1	42767694	.	T	C	.	.	MAF_INRAE=4.167;MAF_USDA=13.934
NC_035088.1	42767792	.	A	C	.	.	MAF_INRAE=4.167;MAF_USDA=1.667
NC_035088.1	42767833	.	T	G	.	.	MAF_USDA=1.639
NC_035088.1	42767956	.	C	T	.	.	MAF_USDA=1.639
NC_035088.1	42767957	.	G	C	.	.	MAF_USDA=2.459
NC_035088.1	42768072	.	G	A	.	.	MAF_INRAE=29.114;MAF_USDA=24.118
NC_035088.1	42768103	.	T	C	.	.	MAF_INRAE=49.367;MAF_USDA=11.765
NC_035088.1	42768107	.	C	A	.	.	MAF_USDA=2.459
NC_035088.1	42768149	.	T	C	.	.	MAF_INRAE=48.101;MAF_USDA=8.824
NC_035088.1	42768217	.	A	G	.	.	MAF_USDA=4.098
NC_035088.1	42768253	.	A	G	.	.	MAF_INRAE=12.025;MAF_USDA=5.738
NC_035088.1	42768362	.	A	G	.	.	MAF_USDA=1.639
NC_035088.1	42768363	.	T	C	.	.	MAF_USDA=8.235
NC_035088.1	42768523	.	A	T	.	.	MAF_USDA=1.639
NC_035088.1	42768557	.	G	T	.	.	MAF_INRAE=13.291;MAF_USDA=4.098
NC_035088.1	42768648	.	C	T	.	.	MAF_USDA=21.311
NC_035088.1	42768670	.	A	T	.	.	MAF_USDA=14.754
NC_035088.1	42768916	.	C	A	.	.	MAF_USDA=2.459
NC_035088.1	42769272	.	A	C	.	.	MAF_USDA=14.118
NC_035088.1	42769352	.	A	T	.	.	MAF_USDA=1.639
NC_035088.1	42769439	.	G	A	.	.	MAF_INRAE=26.316;MAF_USDA=5.294
NC_035088.1	42769446	.	C	T	.	.	MAF_USDA=1.639
NC_035088.1	42769482	.	GGTTGTATTAGCAGTGGCATC	GGTTGTATTAGCAGTGGCATT	.	.	MAF_USDA=21.739
NC_035088.1	42769729	.	G	A	.	.	MAF_USDA=2.459
NC_035088.1	42769800	.	T	A	.	.	MAF_USDA=4.918
NC_035088.1	42769801	.	A	T	.	.	MAF_USDA=4.918
NC_035088.1	42769817	.	C	A	.	.	MAF_USDA=2.459
NC_035088.1	42769924	.	C	T	.	.	MAF_INRAE=23.418;MAF_USDA=26.471
NC_035088.1	42769943	.	C	T	.	.	MAF_INRAE=23.418;MAF_USDA=47.917
NC_035088.1	42770114	.	G	A	.	.	MAF_USDA=1.639
NC_035088.1	42770484	.	C	T	.	.	MAF_USDA=3.279
NC_035088.1	42770678	.	A	G	.	.	MAF_INRAE=22.785;MAF_USDA=24.706
NC_035088.1	42770700	.	A	T	.	.	MAF_USDA=4.918
NC_035088.1	42770731	.	G	A	.	.	MAF_INRAE=5.263;MAF_USDA=8.235
NC_035088.1	42770774	.	T	A	.	.	MAF_USDA=14.118
NC_035088.1	42770944	.	A	G	.	.	MAF_INRAE=22.785;MAF_USDA=24.118
NC_035088.1	42771054	.	G	T	.	.	MAF_USDA=2.459
NC_035088.1	42771136	.	C	G	.	.	MAF_INRAE=22.785;MAF_USDA=23.529
NC_035088.1	42771228	.	G	A	.	.	MAF_USDA=2.459
NC_035088.1	42771268	.	T	C	.	.	MAF_INRAE=12.5;MAF_USDA=29.508
NC_035088.1	42771283	.	G	A	.	.	MAF_USDA=4.098
NC_035088.1	42771683	.	G	A	.	.	MAF_INRAE=22.785;MAF_USDA=24.706
NC_035088.1	42771850	.	C	T	.	.	MAF_USDA=2.459
NC_035088.1	42771978	.	G	T	.	.	MAF_USDA=2.459
NC_035088.1	42771996	.	C	A	.	.	MAF_INRAE=32.278;MAF_USDA=29.412
NC_035088.1	42772062	.	G	A	.	.	MAF_INRAE=3.797
NC_035088.1	42772100	.	A	C	.	.	MAF_INRAE=22.785;MAF_USDA=23.529
NC_035088.1	42772200	.	C	T	.	.	MAF_USDA=1.765
NC_035088.1	42772236	.	T	G	.	.	MAF_INRAE=12.5;MAF_USDA=28.689
NC_035088.1	42772254	.	C	T	.	.	MAF_USDA=14.706
NC_035088.1	42772263	.	G	A	.	.	MAF_INRAE=32.278;MAF_USDA=27.647
NC_035088.1	42772357	.	G	A	.	.	MAF_INRAE=14.557;MAF_USDA=17.647
NC_035088.1	42772432	.	C	G	.	.	MAF_USDA=12.5
NC_035088.1	42772476	.	A	C	.	.	MAF_INRAE=11.667;MAF_USDA=10.656
NC_035088.1	42772668	.	G	T	.	.	MAF_INRAE=22.785;MAF_USDA=24.118
NC_035088.1	42772687	.	T	A	.	.	MAF_INRAE=22.785;MAF_USDA=47.917
NC_035088.1	42772696	.	C	G	.	.	MAF_USDA=2.459
NC_035088.1	42772700	.	A	C	.	.	MAF_USDA=6.557
NC_035088.1	42772704	.	T	G	.	.	MAF_USDA=1.639
NC_035088.1	42772710	.	G	T	.	.	MAF_USDA=1.639
NC_035088.1	42772738	.	C	T	.	.	MAF_INRAE=32.278;MAF_USDA=28.235
NC_035088.1	42772751	.	G	A	.	.	MAF_USDA=6.557
NC_035088.1	42772804	.	C	A	.	.	MAF_INRAE=7.5
NC_035088.1	42772825	.	C	T	.	.	MAF_INRAE=32.911;MAF_USDA=28.824
NC_035088.1	42772941	.	G	A	.	.	MAF_USDA=4.098
NC_035088.1	42773019	.	T	C	.	.	MAF_USDA=3.279
NC_035088.1	42773069	.	G	A	.	.	MAF_USDA=2.459
NC_035088.1	42773091	.	A	G	.	.	MAF_INRAE=32.278;MAF_USDA=28.824
NC_035088.1	42773194	.	A	C	.	.	MAF_USDA=2.459
NC_035088.1	42773327	.	C	A	.	.	MAF_USDA=3.279
NC_035088.1	42773364	.	A	G	.	.	MAF_INRAE=22.785;MAF_USDA=27.647
NC_035088.1	42773447	.	G	T	.	.	MAF_USDA=2.459
NC_035088.1	42773505	.	G	A	.	.	MAF_USDA=3.279
NC_035088.1	42773548	.	G	C	.	.	MAF_INRAE=3.333
NC_035088.1	42773570	.	C	G	.	.	MAF_INRAE=4.167
NC_035088.1	42773583	.	G	A	.	.	MAF_INRAE=5.0
NC_035088.1	42773641	.	G	T	.	.	MAF_INRAE=6.667
NC_035088.1	42773654	.	G	A	.	.	MAF_INRAE=11.667
NC_035088.1	42773666	.	T	A	.	.	MAF_INRAE=10.0
NC_035088.1	42773680	.	T	C	.	.	MAF_USDA=1.639
NC_035088.1	42773718	.	T	C	.	.	MAF_INRAE=10.833
NC_035088.1	42773752	.	A	G	.	.	MAF_INRAE=5.0
NC_035088.1	42773768	.	G	A	.	.	MAF_USDA=4.098
NC_035088.1	42773801	.	A	C	.	.	MAF_USDA=16.393
NC_035088.1	42773807	.	C	A	.	.	MAF_USDA=18.852
NC_035088.1	42773812	.	A	C	.	.	MAF_USDA=22.131
NC_035088.1	42773833	.	A	G	.	.	MAF_INRAE=1.667;MAF_USDA=26.23
NC_035088.1	42773858	.	C	T	.	.	MAF_USDA=8.197
NC_035088.1	42773882	.	G	T	.	.	MAF_INRAE=30.833
NC_035088.1	42773883	.	G	A	.	.	MAF_INRAE=30.833
NC_035088.1	42773890	.	G	A	.	.	MAF_INRAE=26.667
NC_035088.1	42773933	.	T	A	.	.	MAF_INRAE=30.833
NC_035088.1	42773967	.	A	T	.	.	MAF_USDA=4.918
NC_035088.1	42773976	.	C	T	.	.	MAF_INRAE=32.5
NC_035088.1	42773978	.	G	A	.	.	MAF_USDA=2.459
NC_035088.1	42774018	.	C	T	.	.	MAF_INRAE=9.167
NC_035088.1	42774064	.	T	C	.	.	MAF_INRAE=4.167
NC_035088.1	42774081	.	A	G	.	.	MAF_INRAE=2.5
NC_035088.1	42774093	.	C	T	.	.	MAF_USDA=3.279
NC_035088.1	42774098	.	C	T	.	.	MAF_INRAE=5.833
NC_035088.1	42774105	.	A	T	.	.	MAF_INRAE=5.833
NC_035088.1	42774123	.	G	C	.	.	MAF_USDA=2.459
NC_035088.1	42774137	.	G	A	.	.	MAF_INRAE=32.911;MAF_USDA=27.059
NC_035088.1	42774150	.	C	T	.	.	MAF_USDA=5.882
NC_035088.1	42774153	.	A	G	.	.	MAF_INRAE=3.333
NC_035088.1	42774158	.	G	A	.	.	MAF_INRAE=3.333
NC_035088.1	42774174	.	C	T	.	.	MAF_INRAE=3.333
NC_035088.1	42774213	.	G	A	.	.	MAF_INRAE=1.667
NC_035088.1	42774228	.	A	T	.	.	MAF_INRAE=2.5
NC_035088.1	42774231	.	C	T	.	.	MAF_INRAE=2.5
NC_035088.1	42774255	.	G	A	.	.	MAF_INRAE=2.5
NC_035088.1	42774277	.	T	C	.	.	MAF_INRAE=2.5
NC_035088.1	42774279	.	T	G	.	.	MAF_INRAE=2.5
NC_035088.1	42774292	.	A	C	.	.	MAF_USDA=3.279
NC_035088.1	42774345	.	A	T	.	.	MAF_USDA=22.917
NC_035088.1	42774386	.	G	A	.	.	MAF_USDA=9.836
NC_035088.1	42774467	.	T	C	.	.	MAF_USDA=2.459
NC_035088.1	42774545	.	C	T	.	.	MAF_INRAE=22.785;MAF_USDA=22.941
NC_035088.1	42774566	.	C	T	.	.	MAF_USDA=4.918
NC_035088.1	42774572	.	C	A	.	.	MAF_INRAE=22.785;MAF_USDA=22.941
NC_035088.1	42774727	.	G	A	.	.	MAF_USDA=11.765
NC_035088.1	42774803	.	C	A	.	.	MAF_INRAE=22.785;MAF_USDA=24.706
NC_035088.1	42774806	.	A	T	.	.	MAF_INRAE=21.667;MAF_USDA=47.917
NC_035088.1	42774820	.	G	A	.	.	MAF_INRAE=12.025;MAF_USDA=3.279
NC_035088.1	42774907	.	C	A	.	.	MAF_INRAE=4.167;MAF_USDA=8.197
NC_035088.1	42774946	.	T	A	.	.	MAF_USDA=4.098
NC_035088.1	42775030	.	A	T	.	.	MAF_USDA=4.098
NC_035088.1	42775049	.	T	C	.	.	MAF_USDA=4.098
NC_035088.1	42775078	.	G	A	.	.	MAF_INRAE=34.81;MAF_USDA=9.412
NC_035088.1	42775105	.	C	T	.	.	MAF_USDA=12.353
NC_035088.1	42775271	.	T	C	.	.	MAF_USDA=4.098
NC_035088.1	42775290	.	G	A	.	.	MAF_USDA=1.639
NC_035088.1	42775314	.	G	T	.	.	MAF_USDA=2.459
NC_035088.1	42775570	.	G	T	.	.	MAF_INRAE=36.076;MAF_USDA=9.412
NC_035088.1	42775655	.	C	T	.	.	MAF_USDA=1.639
NC_035088.1	42775693	.	T	A	.	.	MAF_USDA=4.098
NC_035088.1	42775698	.	G	A	.	.	MAF_INRAE=11.667;MAF_USDA=19.412
NC_035088.1	42775716	.	T	G	.	.	MAF_USDA=1.639
NC_035088.1	42775772	.	G	T	.	.	MAF_USDA=1.639
NC_035088.1	42775787	.	C	T	.	.	MAF_INRAE=32.278;MAF_USDA=28.824
NC_035088.1	42775788	.	G	A	.	.	MAF_USDA=2.941
NC_035088.1	42775878	.	G	T	.	.	MAF_USDA=11.176
NC_035088.1	42775934	.	T	C	.	.	MAF_INRAE=33.544;MAF_USDA=30.0
NC_035088.1	42775998	.	G	A	.	.	MAF_USDA=3.279
NC_035088.1	42776026	.	C	T	.	.	MAF_USDA=18.824
NC_035088.1	42776067	.	A	T	.	.	MAF_USDA=16.071
NC_035088.1	42776105	.	C	T	.	.	MAF_INRAE=7.5
NC_035088.1	42776214	.	G	T	.	.	MAF_INRAE=11.667;MAF_USDA=18.235
NC_035088.1	42776223	.	T	C	.	.	MAF_INRAE=11.667;MAF_USDA=18.235
NC_035088.1	42776365	.	C	G	.	.	MAF_USDA=9.836
NC_035088.1	42776447	.	A	C	.	.	MAF_INRAE=22.785;MAF_USDA=49.412
NC_035088.1	42776449	.	C	T	.	.	MAF_INRAE=7.5
NC_035088.1	42776472	.	C	A	.	.	MAF_INRAE=4.167
NC_035088.1	42776546	.	A	T	.	.	MAF_INRAE=7.5
NC_035088.1	42776574	.	G	T	.	.	MAF_INRAE=22.785;MAF_USDA=24.118
NC_035088.1	42776638	.	T	A	.	.	MAF_USDA=39.583
NC_035088.1	42776657	.	T	C	.	.	MAF_INRAE=22.785;MAF_USDA=23.529
NC_035088.1	42776666	.	C	T	.	.	MAF_USDA=4.167
NC_035088.1	42776726	.	G	T	.	.	MAF_INRAE=14.167;MAF_USDA=2.083
NC_035088.1	42776733	.	G	A	.	.	MAF_INRAE=11.667;MAF_USDA=18.235
NC_035088.1	42776902	.	G	C	.	.	MAF_USDA=2.941
NC_035088.1	42776908	.	A	C	.	.	MAF_INRAE=11.667;MAF_USDA=18.824
NC_035088.1	42776967	.	G	T	.	.	MAF_USDA=2.459
NC_035088.1	42777025	.	A	C	.	.	MAF_INRAE=11.667;MAF_USDA=22.941
NC_035088.1	42777035	.	A	T	.	.	MAF_USDA=1.639
NC_035088.1	42777125	.	T	C	.	.	MAF_USDA=2.459
NC_035088.1	42777129	.	T	A	.	.	MAF_USDA=3.279
NC_035088.1	42777132	.	T	C	.	.	MAF_INRAE=32.278;MAF_USDA=28.235
NC_035088.1	42777172	.	A	G	.	.	MAF_INRAE=10.833;MAF_USDA=18.235
NC_035088.1	42777204	.	G	T	.	.	MAF_USDA=3.279
NC_035088.1	42777258	.	A	G	.	.	MAF_INRAE=11.667;MAF_USDA=21.765
NC_035088.1	42777449	.	T	C	.	.	MAF_USDA=4.918
NC_035088.1	42777457	.	G	T	.	.	MAF_USDA=1.639
NC_035088.1	42777508	.	A	C	.	.	MAF_USDA=22.353
NC_035088.1	42777555	.	C	T	.	.	MAF_INRAE=11.667;MAF_USDA=18.033
NC_035088.1	42777558	.	C	T	.	.	MAF_INRAE=4.167;MAF_USDA=1.765
NC_035088.1	42777588	.	T	G	.	.	MAF_INRAE=11.667;MAF_USDA=22.941
NC_035088.1	42777606	.	G	T	.	.	MAF_INRAE=11.667;MAF_USDA=44.118
NC_035088.1	42777628	.	C	T	.	.	MAF_INRAE=32.278;MAF_USDA=30.0
NC_035088.1	42777642	.	A	G	.	.	MAF_INRAE=11.667;MAF_USDA=17.647
NC_035088.1	42777647	.	C	A	.	.	MAF_USDA=24.118
NC_035088.1	42777703	.	C	T	.	.	MAF_INRAE=4.167
NC_035088.1	42777741	.	C	T	.	.	MAF_USDA=1.639
NC_035088.1	42777758	.	T	C	.	.	MAF_INRAE=32.278;MAF_USDA=30.0
NC_035088.1	42777859	.	A	T	.	.	MAF_INRAE=22.785;MAF_USDA=24.118
NC_035088.1	42777879	.	T	A	.	.	MAF_INRAE=11.667;MAF_USDA=42.941
NC_035088.1	42777882	.	A	G	.	.	MAF_USDA=3.279
NC_035088.1	42777890	.	C	T	.	.	MAF_USDA=23.529
NC_035088.1	42777987	.	C	T	.	.	MAF_INRAE=11.667;MAF_USDA=42.353
NC_035088.1	42778143	.	C	T	.	.	MAF_INRAE=22.785;MAF_USDA=31.176
NC_035088.1	42778220	.	T	C	.	.	MAF_INRAE=11.667;MAF_USDA=17.059
NC_035088.1	42778240	.	G	A	.	.	MAF_INRAE=5.263;MAF_USDA=2.083
NC_035088.1	42778247	.	A	T	.	.	MAF_USDA=20.588
NC_035088.1	42778260	.	G	T	.	.	MAF_INRAE=32.278;MAF_USDA=28.824
NC_035088.1	42778353	.	G	A	.	.	MAF_USDA=23.494
NC_035088.1	42778571	.	T	C	.	.	MAF_USDA=3.279
NC_035088.1	42778655	.	T	C	.	.	MAF_INRAE=11.667;MAF_USDA=16.471
NC_035088.1	42778717	.	G	T	.	.	MAF_INRAE=11.667;MAF_USDA=16.471
NC_035088.1	42778825	.	G	T	.	.	MAF_INRAE=10.833;MAF_USDA=42.353
NC_035088.1	42778828	.	T	C	.	.	MAF_USDA=2.459
NC_035088.1	42778895	.	G	A	.	.	MAF_INRAE=5.263;MAF_USDA=8.235
NC_035088.1	42778903	.	A	G	.	.	MAF_INRAE=11.667;MAF_USDA=17.647
NC_035088.1	42778941	.	A	G	.	.	MAF_USDA=24.706
NC_035088.1	42778949	.	G	A	.	.	MAF_INRAE=11.667;MAF_USDA=7.059
NC_035088.1	42778980	.	C	T	.	.	MAF_INRAE=11.667;MAF_USDA=17.059
NC_035088.1	42778991	.	T	G	.	.	MAF_INRAE=11.667;MAF_USDA=17.059
NC_035088.1	42778992	.	G	T	.	.	MAF_USDA=10.656
NC_035088.1	42779009	.	C	A	.	.	MAF_INRAE=22.785;MAF_USDA=24.118
NC_035088.1	42779049	.	G	A	.	.	MAF_USDA=10.0
NC_035088.1	42779050	.	C	A	.	.	MAF_USDA=10.0
NC_035088.1	42779128	.	G	A	.	.	MAF_INRAE=11.667
NC_035088.1	42779182	.	G	T	.	.	MAF_USDA=1.639
NC_035088.1	42779200	.	C	T	.	.	MAF_USDA=1.639
NC_035088.1	42779260	.	G	A	.	.	MAF_USDA=1.639
NC_035088.1	42779354	.	G	A	.	.	MAF_INRAE=4.167;MAF_USDA=16.471
NC_035088.1	42779411	.	A	G	.	.	MAF_USDA=3.279
NC_035088.1	42779508	.	G	T	.	.	MAF_USDA=1.724
NC_035088.1	42779592	.	T	G	.	.	MAF_USDA=13.043
NC_035088.1	42779704	.	T	A	.	.	MAF_USDA=10.87
NC_035088.1	42779880	.	G	T	.	.	MAF_USDA=2.083
NC_035088.1	42780024	.	G	T	.	.	MAF_USDA=2.542
NC_035088.1	42780046	.	C	T	.	.	MAF_INRAE=22.785;MAF_USDA=47.917
NC_035088.1	42780054	.	A	C	.	.	MAF_INRAE=32.278;MAF_USDA=27.059
NC_035088.1	42780127	.	A	G	.	.	MAF_USDA=1.667
NC_035088.1	42780228	.	A	C	.	.	MAF_INRAE=26.316
NC_035088.1	42780905	.	T	G	.	.	MAF_USDA=10.417
NC_035088.1	42780943	.	T	G	.	.	MAF_USDA=1.667
NC_035088.1	42780945	.	C	T	.	.	MAF_USDA=2.459
NC_035088.1	42780964	.	A	G	.	.	MAF_USDA=44.118
NC_035088.1	42780982	.	C	T	.	.	MAF_USDA=21.765
NC_035088.1	42781062	.	C	A	.	.	MAF_INRAE=4.167;MAF_USDA=16.471
NC_035088.1	42781065	.	T	G	.	.	MAF_INRAE=4.167;MAF_USDA=41.176
NC_035088.1	42781227	.	A	C	.	.	MAF_INRAE=4.167;MAF_USDA=18.824
NC_035088.1	42781241	.	C	A	.	.	MAF_USDA=19.412
NC_035088.1	42781271	.	A	G	.	.	MAF_USDA=10.0
NC_035088.1	42781275	.	A	C	.	.	MAF_USDA=1.639
NC_035088.1	42781321	.	G	C	.	.	MAF_INRAE=7.5;MAF_USDA=6.557
NC_035088.1	42781322	.	C	T	.	.	MAF_INRAE=7.5;MAF_USDA=6.557
NC_035088.1	42781335	.	T	G	.	.	MAF_USDA=4.098
NC_035088.1	42781342	.	C	A	.	.	MAF_USDA=5.882
NC_035088.1	42781350	.	C	T	.	.	MAF_INRAE=11.667;MAF_USDA=42.353
NC_035088.1	42781371	.	T	A	.	.	MAF_INRAE=4.167;MAF_USDA=17.647
NC_035088.1	42781402	.	G	A	.	.	MAF_INRAE=7.5;MAF_USDA=2.459
NC_035088.1	42781413	.	G	A	.	.	MAF_INRAE=4.167;MAF_USDA=9.016
NC_035088.1	42781459	.	C	T	.	.	MAF_INRAE=10.833;MAF_USDA=42.353
NC_035088.1	42781484	.	G	A	.	.	MAF_USDA=1.639
NC_035088.1	42781521	.	C	A	.	.	MAF_USDA=1.639
NC_035088.1	42781666	.	G	A	.	.	MAF_INRAE=7.5
NC_035088.1	42781749	.	T	G	.	.	MAF_INRAE=11.667;MAF_USDA=42.941
NC_035088.1	42781761	.	C	A	.	.	MAF_INRAE=11.667;MAF_USDA=42.353
NC_035088.1	42781778	.	C	G	.	.	MAF_INRAE=7.5;MAF_USDA=25.294
NC_035088.1	42781784	.	T	A	.	.	MAF_INRAE=4.167
NC_035088.1	42781834	.	C	A	.	.	MAF_INRAE=34.177;MAF_USDA=5.294
NC_035088.1	42781868	.	A	G	.	.	MAF_INRAE=4.167;MAF_USDA=18.235
NC_035088.1	42781913	.	G	A	.	.	MAF_USDA=15.882
NC_035088.1	42781931	.	T	G	.	.	MAF_INRAE=7.5
NC_035088.1	42781976	.	A	T	.	.	MAF_USDA=1.639
NC_035088.1	42781998	.	T	G	.	.	MAF_INRAE=32.278;MAF_USDA=31.176
NC_035088.1	42782047	.	G	T	.	.	MAF_USDA=21.765
NC_035088.1	42782214	.	G	T	.	.	MAF_USDA=1.639
NC_035088.1	42782407	.	G	A	.	.	MAF_USDA=1.639
NC_035088.1	42782409	.	G	A	.	.	MAF_INRAE=11.667;MAF_USDA=43.529
NC_035088.1	42782410	.	G	T	.	.	MAF_USDA=4.098
NC_035088.1	42782440	.	T	G	.	.	MAF_INRAE=4.167;MAF_USDA=1.639
NC_035088.1	42782444	.	T	A	.	.	MAF_USDA=1.639
NC_035088.1	42782463	.	C	A	.	.	MAF_INRAE=22.785;MAF_USDA=23.214
NC_035088.1	42782567	.	T	A	.	.	MAF_USDA=2.459
NC_035088.1	42782653	.	C	A	.	.	MAF_INRAE=14.167;MAF_USDA=12.5
NC_035088.1	42782654	.	T	A	.	.	MAF_INRAE=14.167;MAF_USDA=41.765
NC_035088.1	42782709	.	T	C	.	.	MAF_INRAE=5.0;MAF_USDA=17.059
NC_035088.1	42782780	.	A	G	.	.	MAF_INRAE=5.0;MAF_USDA=15.882
NC_035088.1	42782910	.	A	G	.	.	MAF_INRAE=3.165;MAF_USDA=1.176
NC_035088.1	42783030	.	T	A	.	.	MAF_INRAE=11.667;MAF_USDA=42.941
NC_035088.1	42783051	.	A	T	.	.	MAF_INRAE=4.167;MAF_USDA=8.197
NC_035088.1	42783247	.	C	T	.	.	MAF_USDA=9.412
NC_035088.1	42783302	.	C	A	.	.	MAF_USDA=1.639
NC_035088.1	42783308	.	A	C	.	.	MAF_INRAE=22.785;MAF_USDA=24.118
NC_035088.1	42783396	.	C	T	.	.	MAF_INRAE=7.5
NC_035088.1	42783469	.	T	C	.	.	MAF_INRAE=4.167;MAF_USDA=17.059
NC_035088.1	42783503	.	G	A	.	.	MAF_INRAE=4.167;MAF_USDA=16.471
NC_035088.1	42783525	.	G	A	.	.	MAF_INRAE=5.263;MAF_USDA=8.235
NC_035088.1	42783636	.	T	C	.	.	MAF_INRAE=4.167;MAF_USDA=16.471
NC_035088.1	42783646	.	G	T	.	.	MAF_USDA=3.279
NC_035088.1	42783688	.	G	T	.	.	MAF_INRAE=32.911;MAF_USDA=31.176
NC_035088.1	42783697	.	T	G	.	.	MAF_USDA=15.882
NC_035088.1	42783710	.	T	G	.	.	MAF_INRAE=4.167;MAF_USDA=42.353
NC_035088.1	42783915	.	T	G	.	.	MAF_INRAE=3.165;MAF_USDA=3.529
NC_035088.1	42783930	.	C	T	.	.	MAF_INRAE=21.053;MAF_USDA=2.083
NC_035088.1	42783931	.	G	A	.	.	MAF_USDA=2.459
NC_035088.1	42784039	.	G	A	.	.	MAF_INRAE=12.5;MAF_USDA=43.529
NC_035088.1	42784113	.	G	T	.	.	MAF_USDA=5.738
NC_035088.1	42784167	.	C	A	.	.	MAF_INRAE=11.667;MAF_USDA=42.941
NC_035088.1	42784197	.	A	T	.	.	MAF_INRAE=32.278;MAF_USDA=39.583
NC_035088.1	42784519	.	T	C	.	.	MAF_USDA=17.391
NC_035088.1	42786547	.	C	T	.	.	MAF_USDA=2.083
NC_035088.1	42786636	.	A	G	.	.	MAF_USDA=10.417
NC_035088.1	42786692	.	A	T	.	.	MAF_USDA=10.417
NC_035088.1	42786728	.	T	C	.	.	MAF_USDA=2.083
NC_035088.1	42786781	.	T	G	.	.	MAF_USDA=2.459
NC_035088.1	42786782	.	G	A	.	.	MAF_USDA=2.459
NC_035088.1	42786879	.	A	T	.	.	MAF_USDA=1.639
NC_035088.1	42786882	.	T	C	.	.	MAF_USDA=1.639
NC_035088.1	42786919	.	A	T	.	.	MAF_INRAE=14.557;MAF_USDA=4.098
NC_035088.1	42786953	.	G	T	.	.	MAF_INRAE=11.667;MAF_USDA=44.118
NC_035088.1	42786973	.	C	G	.	.	MAF_USDA=3.279
NC_035088.1	42787029	.	G	T	.	.	MAF_USDA=2.459
NC_035088.1	42787088	.	G	A	.	.	MAF_USDA=3.279
NC_035088.1	42787113	.	T	G	.	.	MAF_USDA=4.167
NC_035088.1	42787200	.	G	T	.	.	MAF_USDA=1.639
NC_035088.1	42787201	.	G	A	.	.	MAF_INRAE=3.797;MAF_USDA=3.279
NC_035088.1	42787209	.	T	C	.	.	MAF_USDA=5.738
NC_035088.1	42787225	.	T	C	.	.	MAF_INRAE=4.167;MAF_USDA=15.882
NC_035088.1	42787261	.	C	T	.	.	MAF_INRAE=14.557;MAF_USDA=4.098
NC_035088.1	42787267	.	C	A	.	.	MAF_USDA=15.882
NC_035088.1	42787338	.	G	A	.	.	MAF_INRAE=7.5;MAF_USDA=2.459
NC_035088.1	42787399	.	T	A	.	.	MAF_USDA=3.279
NC_035088.1	42787522	.	C	A	.	.	MAF_USDA=1.639
NC_035088.1	42787807	.	C	T	.	.	MAF_INRAE=33.544;MAF_USDA=5.294
NC_035088.1	42787823	.	G	T	.	.	MAF_INRAE=8.333;MAF_USDA=6.557
NC_035088.1	42787884	.	T	C	.	.	MAF_USDA=15.882
NC_035088.1	42787946	.	G	A	.	.	MAF_INRAE=7.5;MAF_USDA=25.294
NC_035088.1	42788034	.	T	G	.	.	MAF_USDA=1.639
NC_035088.1	42788055	.	C	T	.	.	MAF_INRAE=7.5;MAF_USDA=6.557
NC_035088.1	42788106	.	G	A	.	.	MAF_USDA=9.412
NC_035088.1	42788141	.	T	C	.	.	MAF_INRAE=12.5;MAF_USDA=45.882
NC_035088.1	42788168	.	A	G	.	.	MAF_INRAE=31.646;MAF_USDA=32.353
NC_035088.1	42788271	.	C	T	.	.	MAF_USDA=9.412
NC_035088.1	42788312	.	G	A	.	.	MAF_INRAE=7.5
NC_035088.1	42788360	.	A	C	.	.	MAF_USDA=4.098
NC_035088.1	42788379	.	G	A	.	.	MAF_INRAE=3.333
NC_035088.1	42788503	.	T	A	.	.	MAF_INRAE=11.667;MAF_USDA=42.353
NC_035088.1	42788539	.	G	T	.	.	MAF_USDA=4.918
NC_035088.1	42788541	.	TG	TA	.	.	MAF_USDA=10.417
NC_035088.1	42788542	.	G	A	.	.	MAF_USDA=27.049
NC_035088.1	42788546	.	G	T	.	.	MAF_INRAE=7.5
NC_035088.1	42788561	.	C	A	.	.	MAF_USDA=3.279
NC_035088.1	42788590	.	G	A	.	.	MAF_USDA=1.639
NC_035088.1	42788695	.	A	G	.	.	MAF_INRAE=11.667;MAF_USDA=41.765
NC_035088.1	42788770	.	A	C	.	.	MAF_INRAE=7.5
NC_035088.1	42788819	.	G	A	.	.	MAF_USDA=3.279
NC_035088.1	42788895	.	C	A	.	.	MAF_USDA=17.059
NC_035088.1	42788995	.	T	G	.	.	MAF_INRAE=12.025;MAF_USDA=4.118
NC_035088.1	42789011	.	G	T	.	.	MAF_INRAE=17.722;MAF_USDA=6.471
NC_035088.1	42789130	.	C	G	.	.	MAF_INRAE=4.167;MAF_USDA=16.071
NC_035088.1	42789145	.	C	A	.	.	MAF_INRAE=3.333
NC_035088.1	42789148	.	G	A	.	.	MAF_USDA=1.667
NC_035088.1	42789163	.	T	A	.	.	MAF_INRAE=11.667;MAF_USDA=44.706
NC_035088.1	42789231	.	T	A	.	.	MAF_USDA=1.639
NC_035088.1	42789249	.	G	A	.	.	MAF_INRAE=11.667;MAF_USDA=44.118
NC_035088.1	42789278	.	C	A	.	.	MAF_INRAE=7.5
NC_035088.1	42789326	.	C	A	.	.	MAF_INRAE=14.557;MAF_USDA=4.098
NC_035088.1	42789343	.	G	T	.	.	MAF_USDA=16.471
NC_035088.1	42789373	.	T	C	.	.	MAF_INRAE=11.667;MAF_USDA=44.118
NC_035088.1	42789390	.	T	A	.	.	MAF_INRAE=7.5
NC_035088.1	42789441	.	A	G	.	.	MAF_INRAE=11.667;MAF_USDA=44.706
NC_035088.1	42789457	.	G	A	.	.	MAF_INRAE=7.5
NC_035088.1	42789486	.	C	A	.	.	MAF_USDA=2.459
NC_035088.1	42789599	.	G	A	.	.	MAF_USDA=3.279
NC_035088.1	42789600	.	A	C	.	.	MAF_INRAE=11.667;MAF_USDA=41.765
NC_035088.1	42789686	.	T	G	.	.	MAF_USDA=1.639
NC_035088.1	42789692	.	G	T	.	.	MAF_INRAE=11.667;MAF_USDA=42.941
NC_035088.1	42789761	.	A	G	.	.	MAF_INRAE=11.667;MAF_USDA=42.353
NC_035088.1	42789764	.	A	T	.	.	MAF_USDA=1.639
NC_035088.1	42789766	.	G	A	.	.	MAF_INRAE=11.667;MAF_USDA=41.176
NC_035088.1	42789771	.	A	C	.	.	MAF_INRAE=4.167
NC_035088.1	42789802	.	C	A	.	.	MAF_USDA=1.639
NC_035088.1	42790557	.	T	C	.	.	MAF_USDA=1.639
NC_035088.1	42790558	.	A	C	.	.	MAF_USDA=7.059
NC_035088.1	42790563	.	T	G	.	.	MAF_USDA=28.235
NC_035088.1	42790596	.	C	A	.	.	MAF_INRAE=38.608;MAF_USDA=16.071
NC_035088.1	42790666	.	T	G	.	.	MAF_INRAE=7.5;MAF_USDA=26.19
NC_035088.1	42790785	.	C	A	.	.	MAF_INRAE=4.167;MAF_USDA=15.294
NC_035088.1	42790886	.	G	A	.	.	MAF_USDA=3.279
NC_035088.1	42790933	.	C	T	.	.	MAF_INRAE=5.833;MAF_USDA=5.738
NC_035088.1	42791000	.	C	T	.	.	MAF_INRAE=22.785;MAF_USDA=25.294
NC_035088.1	42791050	.	G	A	.	.	MAF_USDA=4.098
NC_035088.1	42791079	.	G	T	.	.	MAF_INRAE=15.789;MAF_USDA=4.918
NC_035088.1	42791164	.	A	G	.	.	MAF_USDA=2.353
NC_035088.1	42791165	.	C	T	.	.	MAF_INRAE=7.5
NC_035088.1	42791173	.	T	G	.	.	MAF_USDA=2.459
NC_035088.1	42791174	.	T	G	.	.	MAF_INRAE=14.557;MAF_USDA=16.393
NC_035088.1	42791190	.	C	G	.	.	MAF_USDA=2.459
NC_035088.1	42791354	.	G	T	.	.	MAF_INRAE=7.5;MAF_USDA=7.377
NC_035088.1	42791382	.	G	C	.	.	MAF_USDA=2.459
NC_035088.1	42791425	.	C	A	.	.	MAF_INRAE=4.167
NC_035088.1	42791731	.	G	A	.	.	MAF_USDA=4.098
NC_035088.1	42791792	.	T	C	.	.	MAF_INRAE=12.025;MAF_USDA=4.918
NC_035088.1	42791841	.	A	C	.	.	MAF_INRAE=29.747;MAF_USDA=30.0
NC_035088.1	42791842	.	C	T	.	.	MAF_USDA=1.639
NC_035088.1	42791924	.	C	T	.	.	MAF_INRAE=17.089;MAF_USDA=6.471
NC_035088.1	42792031	.	T	A	.	.	MAF_USDA=14.583
NC_035088.1	42792173	.	G	C	.	.	MAF_INRAE=22.785;MAF_USDA=24.706
NC_035088.1	42792175	.	C	A	.	.	MAF_USDA=1.639
NC_035088.1	42792225	.	C	T	.	.	MAF_USDA=4.918
NC_035088.1	42792359	.	G	T	.	.	MAF_USDA=28.824
NC_035088.1	42792518	.	T	G	.	.	MAF_USDA=25.61
NC_035088.1	42792528	.	C	T	.	.	MAF_USDA=27.439
NC_035088.1	42792595	.	G	A	.	.	MAF_USDA=28.571
NC_035088.1	42792670	.	C	A	.	.	MAF_INRAE=4.167
NC_035088.1	42792687	.	A	G	.	.	MAF_USDA=9.836
NC_035088.1	42792744	.	A	T	.	.	MAF_INRAE=22.152;MAF_USDA=47.917
NC_035088.1	42792748	.	C	A	.	.	MAF_USDA=1.639
NC_035088.1	42792756	.	T	G	.	.	MAF_USDA=2.459
NC_035088.1	42792820	.	T	G	.	.	MAF_INRAE=35.833
NC_035088.1	42792951	.	C	T	.	.	MAF_INRAE=10.833
NC_035088.1	42793058	.	C	G	.	.	MAF_USDA=8.197
NC_035088.1	42793162	.	A	T	.	.	MAF_INRAE=6.667;MAF_USDA=5.738
NC_035088.1	42793163	.	C	G	.	.	MAF_INRAE=6.667;MAF_USDA=5.738
NC_035088.1	42793307	.	G	T	.	.	MAF_INRAE=8.333;MAF_USDA=42.941
NC_035088.1	42793376	.	T	C	.	.	MAF_INRAE=7.5;MAF_USDA=45.882
NC_035088.1	42793382	.	C	A	.	.	MAF_INRAE=3.333
NC_035088.1	42793408	.	A	T	.	.	MAF_USDA=6.548
NC_035088.1	42793429	.	T	C	.	.	MAF_INRAE=12.025;MAF_USDA=4.918
NC_035088.1	42793665	.	G	C	.	.	MAF_USDA=1.639
NC_035088.1	42793711	.	C	A	.	.	MAF_USDA=2.459
NC_035088.1	42793742	.	G	T	.	.	MAF_USDA=1.639
NC_035088.1	42793743	.	G	T	.	.	MAF_USDA=1.639
NC_035088.1	42793838	.	C	G	.	.	MAF_INRAE=29.747;MAF_USDA=27.647
NC_035088.1	42793926	.	A	C	.	.	MAF_USDA=14.118
NC_035088.1	42793999	.	C	T	.	.	MAF_USDA=1.667
NC_035088.1	42794071	.	C	T	.	.	MAF_USDA=14.118
NC_035088.1	42794122	.	C	T	.	.	MAF_USDA=1.639
NC_035088.1	42794136	.	G	T	.	.	MAF_INRAE=7.5;MAF_USDA=44.706
NC_035088.1	42794160	.	C	A	.	.	MAF_USDA=1.639
NC_035088.1	42794185	.	G	T	.	.	MAF_USDA=4.918
NC_035088.1	42794214	.	G	T	.	.	MAF_INRAE=12.025;MAF_USDA=4.098
NC_035088.1	42794273	.	G	T	.	.	MAF_INRAE=22.785;MAF_USDA=24.405
NC_035088.1	42794286	.	G	A	.	.	MAF_INRAE=22.785;MAF_USDA=27.108
NC_035088.1	42794343	.	A	G	.	.	MAF_USDA=9.412
NC_035088.1	42794350	.	C	T	.	.	MAF_USDA=1.639
NC_035088.1	42794389	.	C	T	.	.	MAF_USDA=1.639
NC_035088.1	42794398	.	T	A	.	.	MAF_INRAE=6.667;MAF_USDA=10.417
NC_035088.1	42794447	.	T	C	.	.	MAF_USDA=4.918
NC_035088.1	42794540	.	G	T	.	.	MAF_USDA=4.098
NC_035088.1	42794599	.	G	T	.	.	MAF_USDA=3.279
NC_035088.1	42794739	.	C	A	.	.	MAF_INRAE=26.316;MAF_USDA=24.118
NC_035088.1	42794829	.	A	G	.	.	MAF_USDA=2.083
NC_035088.1	42794900	.	C	T	.	.	MAF_USDA=2.459
NC_035088.1	42794953	.	G	A	.	.	MAF_INRAE=32.911;MAF_USDA=27.059
NC_035088.1	42794963	.	T	C	.	.	MAF_USDA=1.639
NC_035088.1	42794976	.	G	A	.	.	MAF_USDA=5.738
NC_035088.1	42795052	.	G	A	.	.	MAF_USDA=4.098
NC_035088.1	42795066	.	G	T	.	.	MAF_USDA=4.918
NC_035088.1	42795135	.	T	C	.	.	MAF_USDA=10.417
NC_035088.1	42795231	.	G	A	.	.	MAF_USDA=1.639
NC_035088.1	42795330	.	G	T	.	.	MAF_USDA=19.412
NC_035088.1	42795337	.	G	C	.	.	MAF_USDA=1.639
NC_035088.1	42795375	.	T	G	.	.	MAF_INRAE=8.333;MAF_USDA=45.294
NC_035088.1	42795411	.	G	A	.	.	MAF_USDA=4.167
NC_035088.1	42795412	.	G	C	.	.	MAF_INRAE=22.785;MAF_USDA=47.917
NC_035088.1	42795438	.	C	A	.	.	MAF_USDA=3.333
NC_035088.1	42795487	.	G	A	.	.	MAF_USDA=7.647
NC_035088.1	42795523	.	A	T	.	.	MAF_USDA=4.918
NC_035088.1	42795586	.	A	T	.	.	MAF_USDA=3.279
NC_035088.1	42795809	.	T	A	.	.	MAF_USDA=16.667
NC_035088.1	42795857	.	C	A	.	.	MAF_USDA=10.417
NC_035088.1	42796569	.	A	G	.	.	MAF_USDA=47.917
NC_035088.1	42796662	.	T	C	.	.	MAF_USDA=12.5
NC_035088.1	42796701	.	T	G	.	.	MAF_USDA=41.304
NC_035088.1	42796790	.	A	G	.	.	MAF_USDA=4.098
NC_035088.1	42796841	.	T	C	.	.	MAF_USDA=48.235
NC_035088.1	42796850	.	T	A	.	.	MAF_USDA=3.279
NC_035088.1	42796896	.	C	T	.	.	MAF_USDA=26.19
NC_035088.1	42796935	.	T	G	.	.	MAF_USDA=1.639
NC_035088.1	42796937	.	C	A	.	.	MAF_USDA=25.882
NC_035088.1	42797012	.	A	G	.	.	MAF_INRAE=24.684;MAF_USDA=23.529
NC_035088.1	42797029	.	C	G	.	.	MAF_USDA=45.294
NC_035088.1	42797070	.	T	G	.	.	MAF_USDA=11.176
NC_035088.1	42797201	.	G	A	.	.	MAF_USDA=1.695
NC_035088.1	42797250	.	A	C	.	.	MAF_USDA=5.085
NC_035088.1	42797314	.	A	G	.	.	MAF_USDA=3.279
NC_035088.1	42797441	.	A	G	.	.	MAF_INRAE=22.785;MAF_USDA=24.405
NC_035088.1	42797510	.	C	A	.	.	MAF_USDA=1.639
NC_035088.1	42797618	.	T	G	.	.	MAF_INRAE=6.667;MAF_USDA=41.765
NC_035088.1	42797625	.	C	T	.	.	MAF_USDA=4.918
NC_035088.1	42797626	.	T	G	.	.	MAF_USDA=11.176
NC_035088.1	42797627	.	T	G	.	.	MAF_USDA=17.213
NC_035088.1	42797662	.	A	C	.	.	MAF_INRAE=4.43;MAF_USDA=32.941
NC_035088.1	42797667	.	C	T	.	.	MAF_INRAE=48.101;MAF_USDA=15.882
NC_035088.1	42797713	.	A	T	.	.	MAF_USDA=7.059
NC_035088.1	42797739	.	A	G	.	.	MAF_USDA=1.639
NC_035088.1	42797810	.	C	T	.	.	MAF_INRAE=32.278
NC_035088.1	42797946	.	T	G	.	.	MAF_USDA=4.098
NC_035088.1	42798186	.	A	G	.	.	MAF_USDA=20.588
NC_035088.1	42798225	.	G	A	.	.	MAF_USDA=3.279
NC_035088.1	42798422	.	G	A	.	.	MAF_INRAE=22.785;MAF_USDA=47.917
NC_035088.1	42798462	.	G	A	.	.	MAF_INRAE=3.165;MAF_USDA=3.529
NC_035088.1	42798491	.	A	T	.	.	MAF_USDA=1.639
NC_035088.1	42798583	.	A	T	.	.	MAF_USDA=2.459
NC_035088.1	42798626	.	T	C	.	.	MAF_USDA=2.459
NC_035088.1	42798638	.	A	G	.	.	MAF_USDA=1.639
NC_035088.1	42798788	.	C	A	.	.	MAF_INRAE=10.0;MAF_USDA=48.824
NC_035088.1	42798959	.	AC	AA	.	.	MAF_USDA=12.5
NC_035088.1	42799007	.	T	G	.	.	MAF_INRAE=4.167
NC_035088.1	42799025	.	T	A	.	.	MAF_INRAE=11.392;MAF_USDA=4.918
NC_035088.1	42799049	.	C	T	.	.	MAF_USDA=4.918
NC_035088.1	42799057	.	C	A	.	.	MAF_USDA=3.279
NC_035088.1	42799058	.	C	A	.	.	MAF_USDA=3.279
NC_035088.1	42799073	.	G	T	.	.	MAF_INRAE=7.5;MAF_USDA=1.639
NC_035088.1	42799086	.	C	T	.	.	MAF_USDA=4.918
NC_035088.1	42799091	.	C	G	.	.	MAF_USDA=3.279
NC_035088.1	42799106	.	C	T	.	.	MAF_INRAE=25.949;MAF_USDA=28.235
NC_035088.1	42799116	.	C	G	.	.	MAF_USDA=24.706
NC_035088.1	42799155	.	T	G	.	.	MAF_USDA=1.639
NC_035088.1	42799207	.	C	A	.	.	MAF_INRAE=22.785;MAF_USDA=24.706
NC_035088.1	42799226	.	C	T	.	.	MAF_USDA=4.918
NC_035088.1	42799229	.	T	C	.	.	MAF_INRAE=7.5;MAF_USDA=1.639
NC_035088.1	42799364	.	A	G	.	.	MAF_USDA=6.557
NC_035088.1	42799441	.	A	G	.	.	MAF_USDA=1.639
NC_035088.1	42799452	.	C	T	.	.	MAF_USDA=2.353
NC_035088.1	42799458	.	T	C	.	.	MAF_USDA=20.588
NC_035088.1	42799483	.	C	A	.	.	MAF_USDA=2.459
NC_035088.1	42799577	.	C	T	.	.	MAF_USDA=8.197
NC_035088.1	42799661	.	A	C	.	.	MAF_INRAE=37.975;MAF_USDA=16.071
NC_035088.1	42799751	.	T	C	.	.	MAF_USDA=1.639
NC_035088.1	42799854	.	C	G	.	.	MAF_USDA=1.639
NC_035088.1	42800024	.	C	A	.	.	MAF_USDA=4.098
NC_035088.1	42800057	.	C	G	.	.	MAF_INRAE=25.949;MAF_USDA=32.353
NC_035088.1	42800160	.	G	C	.	.	MAF_USDA=4.918
NC_035088.1	42800200	.	G	A	.	.	MAF_USDA=27.059
NC_035088.1	42800496	.	G	A	.	.	MAF_INRAE=11.667;MAF_USDA=32.941
NC_035088.1	42800594	.	G	T	.	.	MAF_INRAE=11.667;MAF_USDA=13.934
NC_035088.1	42800699	.	G	A	.	.	MAF_USDA=3.279
NC_035088.1	42800783	.	G	T	.	.	MAF_INRAE=12.025;MAF_USDA=6.557
NC_035088.1	42800815	.	G	A	.	.	MAF_USDA=31.765
NC_035088.1	42801017	.	C	A	.	.	MAF_USDA=25.294
NC_035088.1	42801033	.	A	T	.	.	MAF_USDA=1.639
NC_035088.1	42801106	.	G	A	.	.	MAF_USDA=4.098
NC_035088.1	42801111	.	A	C	.	.	MAF_INRAE=28.481;MAF_USDA=24.706
NC_035088.1	42801251	.	T	G	.	.	MAF_USDA=32.941
NC_035088.1	42801373	.	G	A	.	.	MAF_INRAE=5.263;MAF_USDA=8.235
NC_035088.1	42801393	.	C	T	.	.	MAF_INRAE=12.025;MAF_USDA=9.016
NC_035088.1	42801578	.	T	C	.	.	MAF_USDA=32.353
NC_035088.1	42801582	.	T	G	.	.	MAF_USDA=32.353
NC_035088.1	42801689	.	G	T	.	.	MAF_INRAE=27.848;MAF_USDA=24.118
NC_035088.1	42801763	.	T	G	.	.	MAF_USDA=13.529
NC_035088.1	42801778	.	C	T	.	.	MAF_USDA=7.377
NC_035088.1	42801797	.	A	C	.	.	MAF_INRAE=28.481;MAF_USDA=24.118
NC_035088.1	42801900	.	T	C	.	.	MAF_USDA=32.353
NC_035088.1	42801930	.	A	C	.	.	MAF_USDA=1.639
NC_035088.1	42802031	.	A	C	.	.	MAF_USDA=18.75
NC_035088.1	42802151	.	A	C	.	.	MAF_USDA=32.941
NC_035088.1	42802213	.	A	C	.	.	MAF_USDA=32.941
NC_035088.1	42802261	.	G	T	.	.	MAF_USDA=26.786
NC_035088.1	42802280	.	C	T	.	.	MAF_USDA=1.639
NC_035088.1	42802319	.	G	A	.	.	MAF_USDA=1.667
NC_035088.1	42802357	.	T	G	.	.	MAF_INRAE=4.167;MAF_USDA=10.833
NC_035088.1	42802415	.	T	A	.	.	MAF_INRAE=27.848;MAF_USDA=23.81
NC_035088.1	42802450	.	A	G	.	.	MAF_USDA=32.353
NC_035088.1	42802464	.	T	C	.	.	MAF_USDA=32.353
NC_035088.1	42802526	.	T	A	.	.	MAF_USDA=2.459
NC_035088.1	42802527	.	G	T	.	.	MAF_USDA=2.459
NC_035088.1	42802593	.	A	T	.	.	MAF_USDA=3.279
NC_035088.1	42802752	.	T	A	.	.	MAF_USDA=2.083
NC_035088.1	42802804	.	C	T	.	.	MAF_INRAE=4.167
NC_035088.1	42802807	.	C	T	.	.	MAF_INRAE=11.392;MAF_USDA=1.639
NC_035088.1	42802851	.	T	C	.	.	MAF_USDA=33.529
NC_035088.1	42802946	.	C	T	.	.	MAF_USDA=2.083
NC_035088.1	42802955	.	G	A	.	.	MAF_USDA=7.377
NC_035088.1	42802962	.	T	A	.	.	MAF_USDA=32.941
NC_035088.1	42802991	.	T	A	.	.	MAF_INRAE=31.646;MAF_USDA=35.882
NC_035088.1	42803012	.	G	T	.	.	MAF_USDA=3.279
NC_035088.1	42803017	.	C	A	.	.	MAF_USDA=31.765
NC_035088.1	42803051	.	A	G	.	.	MAF_USDA=32.353
NC_035088.1	42803229	.	G	T	.	.	MAF_INRAE=31.646;MAF_USDA=35.882
NC_035088.1	42803357	.	T	C	.	.	MAF_USDA=1.639
NC_035088.1	42803360	.	G	T	.	.	MAF_USDA=2.459
NC_035088.1	42803480	.	G	A	.	.	MAF_USDA=1.639
NC_035088.1	42803570	.	C	A	.	.	MAF_USDA=1.639
NC_035088.1	42803607	.	C	A	.	.	MAF_USDA=1.639
NC_035088.1	42803608	.	C	A	.	.	MAF_USDA=1.639
NC_035088.1	42803623	.	G	A	.	.	MAF_USDA=7.377
NC_035088.1	42803651	.	G	A	.	.	MAF_INRAE=31.646;MAF_USDA=34.118
NC_035088.1	42803792	.	G	T	.	.	MAF_USDA=1.639
NC_035088.1	42803807	.	A	T	.	.	MAF_USDA=1.639
NC_035088.1	42803831	.	A	C	.	.	MAF_INRAE=44.304;MAF_USDA=27.059
NC_035088.1	42803836	.	C	A	.	.	MAF_USDA=2.459
NC_035088.1	42804069	.	T	A	.	.	MAF_USDA=30.0
NC_035088.1	42804114	.	T	C	.	.	MAF_USDA=1.639
NC_035088.1	42804248	.	G	A	.	.	MAF_INRAE=4.167
NC_035088.1	42804320	.	G	T	.	.	MAF_USDA=8.197
NC_035088.1	42804383	.	T	A	.	.	MAF_USDA=2.459
NC_035088.1	42804488	.	G	A	.	.	MAF_INRAE=32.911;MAF_USDA=17.059
NC_035088.1	42804509	.	C	T	.	.	MAF_INRAE=32.911;MAF_USDA=17.059
NC_035088.1	42804519	.	C	T	.	.	MAF_INRAE=32.911;MAF_USDA=18.235
NC_035088.1	42804524	.	A	T	.	.	MAF_USDA=38.824
NC_035088.1	42804544	.	G	T	.	.	MAF_USDA=33.333
NC_035088.1	42804551	.	C	T	.	.	MAF_USDA=33.333
NC_035088.1	42804581	.	A	C	.	.	MAF_USDA=33.929
NC_035088.1	42804620	.	A	C	.	.	MAF_USDA=33.333
NC_035088.1	42804654	.	C	T	.	.	MAF_USDA=7.377
NC_035088.1	42804659	.	C	T	.	.	MAF_USDA=32.941
NC_035088.1	42804704	.	T	C	.	.	MAF_USDA=32.941
NC_035088.1	42804716	.	C	A	.	.	MAF_INRAE=3.165;MAF_USDA=4.706
NC_035088.1	42804721	.	C	A	.	.	MAF_USDA=38.824
NC_035088.1	42804728	.	G	A	.	.	MAF_INRAE=9.167
NC_035088.1	42804735	.	C	T	.	.	MAF_USDA=4.098
NC_035088.1	42804749	.	C	A	.	.	MAF_INRAE=37.975;MAF_USDA=20.0
NC_035088.1	42804803	.	C	T	.	.	MAF_USDA=4.098
NC_035088.1	42804839	.	G	T	.	.	MAF_USDA=2.459
NC_035088.1	42804882	.	A	G	.	.	MAF_USDA=4.918
NC_035088.1	42804891	.	G	T	.	.	MAF_INRAE=3.333;MAF_USDA=2.353
NC_035088.1	42804895	.	C	A	.	.	MAF_USDA=40.0
NC_035088.1	42804903	.	A	G	.	.	MAF_USDA=34.118
NC_035088.1	42804910	.	C	T	.	.	MAF_USDA=4.098
NC_035088.1	42804997	.	T	G	.	.	MAF_INRAE=34.177;MAF_USDA=44.118
NC_035088.1	42805036	.	T	C	.	.	MAF_USDA=32.941
NC_035088.1	42805098	.	T	G	.	.	MAF_USDA=8.197
NC_035088.1	42805134	.	G	A	.	.	MAF_USDA=1.639
NC_035088.1	42805155	.	A	G	.	.	MAF_USDA=2.459
NC_035088.1	42805177	.	A	C	.	.	MAF_USDA=37.647
NC_035088.1	42805274	.	A	C	.	.	MAF_USDA=32.941
NC_035088.1	42805292	.	G	T	.	.	MAF_USDA=4.918
NC_035088.1	42805340	.	T	C	.	.	MAF_USDA=38.235
NC_035088.1	42805341	.	G	T	.	.	MAF_USDA=38.235
NC_035088.1	42805363	.	C	T	.	.	MAF_USDA=31.176
NC_035088.1	42805385	.	G	A	.	.	MAF_INRAE=29.114;MAF_USDA=24.118
NC_035088.1	42805402	.	G	T	.	.	MAF_USDA=1.639
NC_035088.1	42805432	.	G	A	.	.	MAF_USDA=5.833
NC_035088.1	42805529	.	C	A	.	.	MAF_INRAE=7.5
NC_035088.1	42805537	.	T	G	.	.	MAF_INRAE=33.544;MAF_USDA=17.647
NC_035088.1	42805543	.	A	T	.	.	MAF_USDA=1.639
NC_035088.1	42805545	.	G	C	.	.	MAF_USDA=1.639
NC_035088.1	42805578	.	G	T	.	.	MAF_USDA=38.824
NC_035088.1	42805613	.	A	G	.	.	MAF_USDA=38.235
NC_035088.1	42805734	.	T	A	.	.	MAF_USDA=4.098
NC_035088.1	42805736	.	A	T	.	.	MAF_USDA=1.639
NC_035088.1	42805756	.	C	G	.	.	MAF_USDA=32.353
NC_035088.1	42805757	.	C	T	.	.	MAF_INRAE=4.167
NC_035088.1	42805796	.	TAAAAAAT	TAAAAAAA	.	.	MAF_USDA=2.083
NC_035088.1	42805844	.	G	T	.	.	MAF_USDA=8.197
NC_035088.1	42805870	.	G	T	.	.	MAF_USDA=38.824
NC_035088.1	42806057	.	G	A	.	.	MAF_USDA=1.639
NC_035088.1	42806235	.	G	A	.	.	MAF_USDA=1.765
NC_035088.1	42806268	.	A	T	.	.	MAF_USDA=30.588
NC_035088.1	42806422	.	G	A	.	.	MAF_USDA=1.639
NC_035088.1	42806650	.	G	C	.	.	MAF_USDA=14.583
NC_035088.1	42806662	.	C	T	.	.	MAF_INRAE=3.165;MAF_USDA=3.529
NC_035088.1	42806741	.	G	A	.	.	MAF_USDA=7.647
NC_035088.1	42806797	.	G	A	.	.	MAF_INRAE=28.481;MAF_USDA=22.941
NC_035088.1	42806825	.	G	T	.	.	MAF_USDA=1.639
NC_035088.1	42806868	.	A	C	.	.	MAF_INRAE=37.342;MAF_USDA=16.471
NC_035088.1	42806908	.	C	G	.	.	MAF_INRAE=21.053;MAF_USDA=2.083
NC_035088.1	42806916	.	G	C	.	.	MAF_USDA=38.824
NC_035088.1	42806938	.	C	A	.	.	MAF_USDA=4.098
NC_035088.1	42806961	.	C	T	.	.	MAF_USDA=1.639
NC_035088.1	42806970	.	C	T	.	.	MAF_USDA=1.639
NC_035088.1	42807035	.	G	A	.	.	MAF_INRAE=20.886;MAF_USDA=17.059
NC_035088.1	42807092	.	G	T	.	.	MAF_USDA=38.824
NC_035088.1	42807113	.	T	C	.	.	MAF_USDA=12.5
NC_035088.1	42807134	.	A	C	.	.	MAF_USDA=5.738
NC_035088.1	42807170	.	C	G	.	.	MAF_USDA=38.235
NC_035088.1	42807206	.	G	A	.	.	MAF_USDA=8.197
NC_035088.1	42807256	.	A	T	.	.	MAF_USDA=2.459
NC_035088.1	42807264	.	T	A	.	.	MAF_USDA=1.639
NC_035088.1	42807281	.	A	C	.	.	MAF_USDA=4.098
NC_035088.1	42807289	.	C	A	.	.	MAF_INRAE=37.975;MAF_USDA=20.0
NC_035088.1	42807290	.	A	C	.	.	MAF_INRAE=12.025;MAF_USDA=3.279
NC_035088.1	42807322	.	T	A	.	.	MAF_USDA=30.588
NC_035088.1	42807337	.	T	G	.	.	MAF_INRAE=37.975;MAF_USDA=14.706
NC_035088.1	42807420	.	C	G	.	.	MAF_USDA=3.279
NC_035088.1	42807449	.	A	G	.	.	MAF_USDA=30.588
NC_035088.1	42807543	.	A	C	.	.	MAF_USDA=33.529
NC_035088.1	42807581	.	A	G	.	.	MAF_USDA=2.459
NC_035088.1	42807633	.	C	T	.	.	MAF_USDA=5.738
NC_035088.1	42807739	.	A	C	.	.	MAF_USDA=39.412
NC_035088.1	42807767	.	T	C	.	.	MAF_USDA=38.824
NC_035088.1	42807787	.	C	T	.	.	MAF_INRAE=22.152;MAF_USDA=15.294
NC_035088.1	42807874	.	A	T	.	.	MAF_INRAE=27.848;MAF_USDA=24.118
NC_035088.1	42807950	.	A	T	.	.	MAF_USDA=38.824
NC_035088.1	42807951	.	T	A	.	.	MAF_USDA=38.824
NC_035088.1	42808166	.	A	G	.	.	MAF_USDA=33.529
NC_035088.1	42808214	.	T	A	.	.	MAF_INRAE=10.759;MAF_USDA=4.098
NC_035088.1	42808261	.	A	C	.	.	MAF_USDA=5.738
NC_035088.1	42808298	.	T	C	.	.	MAF_USDA=2.459
NC_035088.1	42808317	.	T	A	.	.	MAF_USDA=33.529
NC_035088.1	42808344	.	C	T	.	.	MAF_USDA=3.279
NC_035088.1	42808352	.	T	A	.	.	MAF_USDA=1.639
NC_035088.1	42808423	.	G	A	.	.	MAF_USDA=2.459
NC_035088.1	42808436	.	T	C	.	.	MAF_INRAE=12.025;MAF_USDA=3.279
NC_035088.1	42808554	.	A	G	.	.	MAF_USDA=33.529
NC_035088.1	42808633	.	A	G	.	.	MAF_USDA=2.459
NC_035088.1	42808718	.	A	C	.	.	MAF_USDA=5.738
NC_035088.1	42808727	.	T	C	.	.	MAF_USDA=1.639
NC_035088.1	42808801	.	A	C	.	.	MAF_USDA=34.118
NC_035088.1	42808844	.	A	T	.	.	MAF_USDA=2.459
NC_035088.1	42808864	.	G	A	.	.	MAF_USDA=2.459
NC_035088.1	42808932	.	C	T	.	.	MAF_USDA=2.459
NC_035088.1	42808970	.	C	A	.	.	MAF_INRAE=12.025;MAF_USDA=4.098
NC_035088.1	42808971	.	C	A	.	.	MAF_INRAE=10.833;MAF_USDA=4.098
NC_035088.1	42808980	.	C	A	.	.	MAF_USDA=2.459
NC_035088.1	42809003	.	G	A	.	.	MAF_USDA=3.279
NC_035088.1	42809049	.	C	T	.	.	MAF_USDA=2.083
NC_035088.1	42809168	.	G	C	.	.	MAF_USDA=1.639
NC_035088.1	42809244	.	C	A	.	.	MAF_USDA=1.639
NC_035088.1	42809283	.	G	T	.	.	MAF_USDA=2.459
NC_035088.1	42809302	.	C	T	.	.	MAF_INRAE=29.114;MAF_USDA=24.118
NC_035088.1	42809376	.	C	T	.	.	MAF_USDA=4.098
NC_035088.1	42809387	.	A	T	.	.	MAF_USDA=22.353
NC_035088.1	42809390	.	C	G	.	.	MAF_USDA=23.529
NC_035088.1	42809477	.	T	C	.	.	MAF_USDA=15.294
NC_035088.1	42809488	.	A	T	.	.	MAF_USDA=12.5
NC_035088.1	42809493	.	T	G	.	.	MAF_USDA=5.738
NC_035088.1	42809637	.	G	C	.	.	MAF_INRAE=26.316;MAF_USDA=14.881
NC_035088.1	42809680	.	C	T	.	.	MAF_USDA=1.639
NC_035088.1	42809728	.	T	A	.	.	MAF_INRAE=26.316;MAF_USDA=45.294
NC_035088.1	42809742	.	A	C	.	.	MAF_USDA=37.059
NC_035088.1	42809778	.	T	C	.	.	MAF_USDA=2.083
NC_035088.1	42809788	.	T	C	.	.	MAF_USDA=1.639
NC_035088.1	42809807	.	G	A	.	.	MAF_USDA=1.639
NC_035088.1	42809830	.	T	G	.	.	MAF_INRAE=3.165;MAF_USDA=3.529
NC_035088.1	42809860	.	C	T	.	.	MAF_USDA=4.098
NC_035088.1	42809877	.	C	T	.	.	MAF_USDA=1.639
NC_035088.1	42809949	.	G	A	.	.	MAF_USDA=1.639
NC_035088.1	42809971	.	A	C	.	.	MAF_USDA=1.639
NC_035088.1	42809995	.	G	A	.	.	MAF_USDA=37.647
NC_035088.1	42810011	.	C	G	.	.	MAF_USDA=1.639
NC_035088.1	42810028	.	C	T	.	.	MAF_INRAE=12.025;MAF_USDA=4.167
NC_035088.1	42810048	.	T	A	.	.	MAF_USDA=30.357
NC_035088.1	42810050	.	G	A	.	.	MAF_INRAE=4.167
NC_035088.1	42810053	.	C	T	.	.	MAF_USDA=3.279
NC_035088.1	42810119	.	C	T	.	.	MAF_INRAE=3.333;MAF_USDA=2.353
NC_035088.1	42810195	.	CAAGAACCG	CAAGAACCA	.	.	MAF_USDA=14.583
NC_035088.1	42810248	.	A	C	.	.	MAF_USDA=5.738
NC_035088.1	42810259	.	G	A	.	.	MAF_USDA=4.098
NC_035088.1	42810517	.	T	C	.	.	MAF_USDA=29.412
NC_035088.1	42810568	.	T	C	.	.	MAF_USDA=28.824
NC_035088.1	42810608	.	A	C	.	.	MAF_USDA=1.639
NC_035088.1	42810669	.	C	T	.	.	MAF_USDA=1.639
NC_035088.1	42810721	.	G	A	.	.	MAF_USDA=2.5
NC_035088.1	42810740	.	C	T	.	.	MAF_USDA=3.279
NC_035088.1	42810894	.	T	C	.	.	MAF_USDA=30.0
NC_035088.1	42810903	.	C	T	.	.	MAF_INRAE=12.025;MAF_USDA=22.941
NC_035088.1	42810938	.	C	A	.	.	MAF_INRAE=17.722;MAF_USDA=2.083
NC_035088.1	42810939	.	A	T	.	.	MAF_INRAE=12.5;MAF_USDA=9.836
NC_035088.1	42810986	.	A	G	.	.	MAF_USDA=2.459
NC_035088.1	42810988	.	C	T	.	.	MAF_USDA=5.738
NC_035088.1	42810995	.	G	A	.	.	MAF_INRAE=35.443;MAF_USDA=15.882
NC_035088.1	42811011	.	C	G	.	.	MAF_USDA=2.459
NC_035088.1	42811050	.	C	T	.	.	MAF_INRAE=17.089;MAF_USDA=10.588
NC_035088.1	42811061	.	G	A	.	.	MAF_INRAE=28.481;MAF_USDA=24.118
NC_035088.1	42811096	.	C	A	.	.	MAF_USDA=2.459
NC_035088.1	42811143	.	T	G	.	.	MAF_INRAE=29.114;MAF_USDA=23.529
NC_035088.1	42811152	.	C	T	.	.	MAF_USDA=38.235
NC_035088.1	42811199	.	G	A	.	.	MAF_INRAE=12.025;MAF_USDA=3.279
NC_035088.1	42811227	.	C	T	.	.	MAF_USDA=1.639
NC_035088.1	42811354	.	A	G	.	.	MAF_INRAE=15.0
NC_035088.1	42811382	.	C	T	.	.	MAF_USDA=36.747
NC_035088.1	42811447	.	G	T	.	.	MAF_USDA=5.833
NC_035088.1	42811467	.	G	A	.	.	MAF_USDA=1.667
NC_035088.1	42811475	.	G	A	.	.	MAF_USDA=3.333
NC_035088.1	42811480	.	G	A	.	.	MAF_USDA=2.5
NC_035088.1	42811548	.	C	A	.	.	MAF_USDA=2.5
NC_035088.1	42811566	.	G	T	.	.	MAF_USDA=37.647
NC_035088.1	42811621	.	C	A	.	.	MAF_INRAE=13.291;MAF_USDA=4.098
NC_035088.1	42811665	.	A	G	.	.	MAF_INRAE=22.152;MAF_USDA=24.118
NC_035088.1	42811695	.	C	A	.	.	MAF_USDA=3.279
NC_035088.1	42811711	.	G	A	.	.	MAF_INRAE=12.025;MAF_USDA=4.098
NC_035088.1	42811785	.	T	A	.	.	MAF_INRAE=37.342;MAF_USDA=16.471
NC_035088.1	42811843	.	C	A	.	.	MAF_INRAE=12.025;MAF_USDA=3.333
NC_035088.1	42811872	.	T	C	.	.	MAF_USDA=30.357
NC_035088.1	42811874	.	A	G	.	.	MAF_INRAE=10.833;MAF_USDA=3.333
NC_035088.1	42811964	.	G	A	.	.	MAF_USDA=5.833
NC_035088.1	42811989	.	C	T	.	.	MAF_USDA=2.5
NC_035088.1	42812016	.	C	G	.	.	MAF_USDA=4.167
NC_035088.1	42812195	.	G	A	.	.	MAF_USDA=36.905
NC_035088.1	42812215	.	A	G	.	.	MAF_USDA=36.905
NC_035088.1	42812369	.	C	A	.	.	MAF_USDA=2.5
NC_035088.1	42812445	.	G	C	.	.	MAF_INRAE=28.481;MAF_USDA=24.405
NC_035088.1	42812477	.	G	T	.	.	MAF_USDA=22.024
NC_035088.1	42812544	.	C	G	.	.	MAF_USDA=7.5
NC_035088.1	42812579	.	T	A	.	.	MAF_INRAE=7.5
NC_035088.1	42812606	.	A	G	.	.	MAF_INRAE=28.481;MAF_USDA=24.405
NC_035088.1	42812627	.	T	C	.	.	MAF_USDA=36.905
NC_035088.1	42812628	.	G	A	.	.	MAF_INRAE=15.0;MAF_USDA=10.714
NC_035088.1	42812638	.	G	C	.	.	MAF_USDA=5.833
NC_035088.1	42812678	.	C	T	.	.	MAF_INRAE=12.025;MAF_USDA=4.167
NC_035088.1	42812704	.	A	G	.	.	MAF_INRAE=21.519;MAF_USDA=16.071
NC_035088.1	42812774	.	G	A	.	.	MAF_INRAE=21.519;MAF_USDA=15.476
NC_035088.1	42812780	.	C	T	.	.	MAF_INRAE=14.557;MAF_USDA=8.333
NC_035088.1	42812899	.	T	A	.	.	MAF_INRAE=4.167
NC_035088.1	42812916	.	G	T	.	.	MAF_USDA=3.333
NC_035088.1	42812942	.	G	T	.	.	MAF_INRAE=12.025;MAF_USDA=4.167
NC_035088.1	42813027	.	C	A	.	.	MAF_INRAE=28.481;MAF_USDA=24.405
NC_035088.1	42813049	.	T	A	.	.	MAF_USDA=20.238
NC_035088.1	42813144	.	C	A	.	.	MAF_USDA=2.083
NC_035088.1	42813196	.	A	C	.	.	MAF_INRAE=10.526
NC_035088.1	42813244	.	T	C	.	.	MAF_USDA=4.167
NC_035088.1	42813253	.	T	C	.	.	MAF_USDA=37.5
NC_035088.1	42813319	.	G	T	.	.	MAF_INRAE=14.557;MAF_USDA=3.333
NC_035088.1	42813385	.	G	T	.	.	MAF_USDA=2.5
NC_035088.1	42813468	.	G	A	.	.	MAF_USDA=2.083
NC_035088.1	42813561	.	G	A	.	.	MAF_USDA=1.639
NC_035088.1	42813598	.	C	T	.	.	MAF_USDA=2.459
NC_035088.1	42813690	.	G	C	.	.	MAF_USDA=36.905
NC_035088.1	42813694	.	C	A	.	.	MAF_USDA=1.667
NC_035088.1	42813733	.	A	C	.	.	MAF_USDA=1.667
NC_035088.1	42813767	.	G	A	.	.	MAF_USDA=2.5
NC_035088.1	42813805	.	C	A	.	.	MAF_INRAE=21.519;MAF_USDA=15.882
NC_035088.1	42813853	.	C	T	.	.	MAF_USDA=1.639
NC_035088.1	42813854	.	G	C	.	.	MAF_USDA=1.639
NC_035088.1	42813856	.	C	T	.	.	MAF_USDA=1.639
NC_035088.1	42813861	.	G	T	.	.	MAF_USDA=1.639
NC_035088.1	42813935	.	C	T	.	.	MAF_INRAE=2.5;MAF_USDA=43.529
NC_035088.1	42813941	.	G	A	.	.	MAF_INRAE=40.0;MAF_USDA=16.471
NC_035088.1	42813953	.	G	A	.	.	MAF_USDA=1.639
NC_035088.1	42813963	.	G	A	.	.	MAF_INRAE=37.975;MAF_USDA=18.235
NC_035088.1	42813988	.	C	A	.	.	MAF_USDA=15.294
NC_035088.1	42813992	.	G	T	.	.	MAF_USDA=2.459
NC_035088.1	42814022	.	C	G	.	.	MAF_USDA=1.639
NC_035088.1	42814046	.	A	G	.	.	MAF_USDA=2.459
NC_035088.1	42814256	.	C	A	.	.	MAF_INRAE=10.833
NC_035088.1	42814371	.	C	T	.	.	MAF_USDA=1.639
NC_035088.1	42814389	.	T	C	.	.	MAF_USDA=32.738
NC_035088.1	42814458	.	G	C	.	.	MAF_INRAE=17.722;MAF_USDA=10.0
NC_035088.1	42814505	.	T	C	.	.	MAF_USDA=2.459
NC_035088.1	42814541	.	C	A	.	.	MAF_USDA=3.279
NC_035088.1	42814560	.	T	G	.	.	MAF_INRAE=28.481;MAF_USDA=24.118
NC_035088.1	42814568	.	T	C	.	.	MAF_USDA=28.824
NC_035088.1	42814575	.	A	C	.	.	MAF_INRAE=36.709;MAF_USDA=15.882
NC_035088.1	42814579	.	T	C	.	.	MAF_USDA=2.459
NC_035088.1	42814650	.	C	T	.	.	MAF_USDA=29.412
NC_035088.1	42814658	.	T	A	.	.	MAF_USDA=4.098
NC_035088.1	42814685	.	A	C	.	.	MAF_USDA=3.333
NC_035088.1	42814705	.	A	G	.	.	MAF_USDA=7.5
NC_035088.1	42814742	.	C	G	.	.	MAF_USDA=1.667
NC_035088.1	42814748	.	G	T	.	.	MAF_USDA=1.667
NC_035088.1	42814854	.	C	A	.	.	MAF_INRAE=21.519;MAF_USDA=15.882
NC_035088.1	42815085	.	G	C	.	.	MAF_INRAE=20.886;MAF_USDA=15.294
NC_035088.1	42815114	.	A	T	.	.	MAF_INRAE=22.785;MAF_USDA=23.529
NC_035088.1	42815148	.	C	G	.	.	MAF_USDA=4.918
NC_035088.1	42815171	.	G	A	.	.	MAF_INRAE=14.167;MAF_USDA=2.083
NC_035088.1	42815184	.	C	A	.	.	MAF_USDA=30.0
NC_035088.1	42815286	.	C	T	.	.	MAF_INRAE=7.5
NC_035088.1	42815306	.	G	A	.	.	MAF_INRAE=37.975;MAF_USDA=17.059
NC_035088.1	42815323	.	T	A	.	.	MAF_USDA=1.639
NC_035088.1	42815458	.	T	C	.	.	MAF_USDA=28.235
NC_035088.1	42815514	.	C	G	.	.	MAF_INRAE=16.456;MAF_USDA=11.176
NC_035088.1	42815738	.	C	T	.	.	MAF_USDA=50.0
NC_035088.1	42815877	.	T	C	.	.	MAF_USDA=1.639
NC_035088.1	42815890	.	T	A	.	.	MAF_USDA=2.459
NC_035088.1	42815896	.	C	T	.	.	MAF_INRAE=28.481;MAF_USDA=24.118
NC_035088.1	42815898	.	A	G	.	.	MAF_USDA=1.639
NC_035088.1	42816113	.	A	T	.	.	MAF_USDA=2.459
NC_035088.1	42816215	.	G	A	.	.	MAF_USDA=3.279
NC_035088.1	42816256	.	T	C	.	.	MAF_USDA=1.639
NC_035088.1	42816257	.	A	C	.	.	MAF_USDA=29.412
NC_035088.1	42816258	.	T	A	.	.	MAF_USDA=29.412
NC_035088.1	42816305	.	A	C	.	.	MAF_USDA=7.377
NC_035088.1	42816319	.	C	T	.	.	MAF_USDA=5.738
NC_035088.1	42816390	.	G	C	.	.	MAF_USDA=7.377
NC_035088.1	42816441	.	C	G	.	.	MAF_USDA=8.197
NC_035088.1	42816555	.	C	T	.	.	MAF_USDA=3.279
NC_035088.1	42816557	.	T	A	.	.	MAF_USDA=7.377
NC_035088.1	42816654	.	C	G	.	.	MAF_USDA=1.639
NC_035088.1	42816717	.	C	G	.	.	MAF_USDA=2.083
NC_035088.1	42816948	.	C	A	.	.	MAF_USDA=3.279
NC_035088.1	42817035	.	G	A	.	.	MAF_USDA=3.279
NC_035088.1	42817199	.	T	C	.	.	MAF_INRAE=22.785;MAF_USDA=24.118
NC_035088.1	42817219	.	A	G	.	.	MAF_INRAE=35.443;MAF_USDA=13.529
NC_035088.1	42817235	.	C	T	.	.	MAF_INRAE=5.263;MAF_USDA=2.083
NC_035088.1	42817292	.	G	T	.	.	MAF_USDA=5.0
NC_035088.1	42817369	.	G	T	.	.	MAF_INRAE=21.667;MAF_USDA=47.917
NC_035088.1	42817427	.	C	T	.	.	MAF_USDA=4.098
NC_035088.1	42817431	.	G	A	.	.	MAF_INRAE=5.263;MAF_USDA=8.235
NC_035088.1	42817433	.	T	G	.	.	MAF_INRAE=40.0;MAF_USDA=15.882
NC_035088.1	42817580	.	T	C	.	.	MAF_USDA=30.0
NC_035088.1	42817586	.	G	A	.	.	MAF_USDA=4.098
NC_035088.1	42817598	.	A	T	.	.	MAF_USDA=30.0
NC_035088.1	42817635	.	T	C	.	.	MAF_USDA=2.459
NC_035088.1	42817643	.	T	C	.	.	MAF_INRAE=22.785;MAF_USDA=24.118
NC_035088.1	42817679	.	G	T	.	.	MAF_INRAE=4.167;MAF_USDA=30.588
NC_035088.1	42817767	.	A	T	.	.	MAF_USDA=4.098
NC_035088.1	42817822	.	T	C	.	.	MAF_USDA=1.639
NC_035088.1	42817868	.	A	G	.	.	MAF_USDA=3.279
NC_035088.1	42817997	.	C	T	.	.	MAF_USDA=4.098
NC_035088.1	42818125	.	T	A	.	.	MAF_INRAE=3.165;MAF_USDA=8.824
NC_035088.1	42818153	.	T	C	.	.	MAF_USDA=22.941
NC_035088.1	42818264	.	G	A	.	.	MAF_USDA=5.738
NC_035088.1	42818350	.	C	A	.	.	MAF_INRAE=17.722;MAF_USDA=12.295
NC_035088.1	42818377	.	T	A	.	.	MAF_USDA=7.059
NC_035088.1	42818415	.	G	T	.	.	MAF_INRAE=4.167;MAF_USDA=4.918
NC_035088.1	42818556	.	C	A	.	.	MAF_USDA=2.459
NC_035088.1	42818574	.	C	T	.	.	MAF_INRAE=17.722;MAF_USDA=12.353
NC_035088.1	42818607	.	G	T	.	.	MAF_USDA=7.059
NC_035088.1	42818628	.	T	C	.	.	MAF_INRAE=43.671;MAF_USDA=31.176
NC_035088.1	42818758	.	T	C	.	.	MAF_USDA=3.279
NC_035088.1	42818795	.	A	C	.	.	MAF_USDA=4.098
NC_035088.1	42818809	.	T	A	.	.	MAF_INRAE=17.722;MAF_USDA=4.918
NC_035088.1	42818932	.	A	G	.	.	MAF_USDA=19.412
NC_035088.1	42818986	.	A	G	.	.	MAF_USDA=3.279
NC_035088.1	42819066	.	C	A	.	.	MAF_INRAE=22.785;MAF_USDA=23.529
NC_035088.1	42819111	.	C	G	.	.	MAF_INRAE=4.167
NC_035088.1	42819163	.	T	A	.	.	MAF_USDA=1.667
NC_035088.1	42819187	.	T	C	.	.	MAF_INRAE=10.0;MAF_USDA=3.333
NC_035088.1	42819212	.	T	A	.	.	MAF_INRAE=4.167
NC_035088.1	42819214	.	A	C	.	.	MAF_USDA=2.459
NC_035088.1	42819231	.	A	C	.	.	MAF_USDA=22.353
NC_035088.1	42819234	.	C	A	.	.	MAF_USDA=21.176
NC_035088.1	42819241	.	A	C	.	.	MAF_USDA=31.765
NC_035088.1	42819316	.	C	T	.	.	MAF_INRAE=22.5
NC_035088.1	42819335	.	C	T	.	.	MAF_USDA=33.333
NC_035088.1	42819354	.	C	T	.	.	MAF_INRAE=1.667
NC_035088.1	42819433	.	G	C	.	.	MAF_INRAE=22.785;MAF_USDA=45.833
NC_035088.1	42819487	.	C	T	.	.	MAF_INRAE=7.5
NC_035088.1	42819516	.	G	T	.	.	MAF_INRAE=10.833;MAF_USDA=4.167
NC_035088.1	42819597	.	C	T	.	.	MAF_USDA=6.557
NC_035088.1	42819628	.	A	C	.	.	MAF_USDA=2.459
NC_035088.1	42819703	.	A	T	.	.	MAF_USDA=5.738
NC_035088.1	42819727	.	C	A	.	.	MAF_INRAE=22.785;MAF_USDA=24.118
NC_035088.1	42819787	.	T	G	.	.	MAF_USDA=1.639
NC_035088.1	42819796	.	G	A	.	.	MAF_USDA=2.459
NC_035088.1	42819804	.	C	A	.	.	MAF_INRAE=2.5
NC_035088.1	42819853	.	G	A	.	.	MAF_INRAE=23.418;MAF_USDA=47.917
NC_035088.1	42819889	.	T	G	.	.	MAF_USDA=1.639
NC_035088.1	42819960	.	C	T	.	.	MAF_INRAE=37.342;MAF_USDA=15.882
NC_035088.1	42820022	.	C	G	.	.	MAF_USDA=2.459
NC_035088.1	42820090	.	T	A	.	.	MAF_USDA=3.279
NC_035088.1	42820174	.	T	C	.	.	MAF_USDA=2.459
NC_035088.1	42820209	.	C	T	.	.	MAF_INRAE=7.5
NC_035088.1	42820214	.	G	A	.	.	MAF_INRAE=37.975;MAF_USDA=15.882
NC_035088.1	42820296	.	T	C	.	.	MAF_INRAE=17.722;MAF_USDA=3.279
NC_035088.1	42820306	.	T	G	.	.	MAF_INRAE=17.722;MAF_USDA=12.295
NC_035088.1	42820386	.	C	T	.	.	MAF_INRAE=4.167
NC_035088.1	42820402	.	T	C	.	.	MAF_INRAE=17.722;MAF_USDA=11.176
NC_035088.1	42820421	.	T	C	.	.	MAF_INRAE=16.456;MAF_USDA=13.115
NC_035088.1	42820431	.	C	A	.	.	MAF_USDA=18.824
NC_035088.1	42820450	.	T	G	.	.	MAF_INRAE=40.833;MAF_USDA=28.824
NC_035088.1	42820517	.	G	T	.	.	MAF_INRAE=22.785;MAF_USDA=22.941
NC_035088.1	42820521	.	C	T	.	.	MAF_INRAE=4.167
NC_035088.1	42820543	.	C	G	.	.	MAF_INRAE=45.0;MAF_USDA=33.333
NC_035088.1	42820581	.	A	G	.	.	MAF_USDA=4.918
NC_035088.1	42820588	.	A	T	.	.	MAF_USDA=4.098
NC_035088.1	42820595	.	T	G	.	.	MAF_INRAE=44.167;MAF_USDA=28.235
NC_035088.1	42820640	.	C	T	.	.	MAF_USDA=20.588
NC_035088.1	42820693	.	G	A	.	.	MAF_INRAE=4.167
NC_035088.1	42820719	.	G	T	.	.	MAF_INRAE=35.443;MAF_USDA=42.353
NC_035088.1	42820809	.	T	A	.	.	MAF_USDA=2.459
NC_035088.1	42820839	.	T	A	.	.	MAF_USDA=14.118
NC_035088.1	42820851	.	A	C	.	.	MAF_INRAE=3.333;MAF_USDA=5.294
NC_035088.1	42820910	.	G	T	.	.	MAF_USDA=1.639
NC_035088.1	42820929	.	A	G	.	.	MAF_USDA=1.639
NC_035088.1	42820958	.	C	T	.	.	MAF_INRAE=17.722;MAF_USDA=12.353
NC_035088.1	42821006	.	C	A	.	.	MAF_INRAE=22.785;MAF_USDA=24.118
NC_035088.1	42821060	.	G	A	.	.	MAF_USDA=1.639
NC_035088.1	42821339	.	T	C	.	.	MAF_INRAE=26.667;MAF_USDA=5.294
NC_035088.1	42821354	.	C	G	.	.	MAF_USDA=1.639
NC_035088.1	42821503	.	C	T	.	.	MAF_USDA=1.639
NC_035088.1	42821529	.	G	A	.	.	MAF_INRAE=41.667;MAF_USDA=30.0
NC_035088.1	42821636	.	C	T	.	.	MAF_INRAE=25.833;MAF_USDA=10.0
NC_035088.1	42821887	.	T	G	.	.	MAF_USDA=7.5
NC_035088.1	42821937	.	T	A	.	.	MAF_INRAE=17.722
NC_035088.1	42821950	.	G	C	.	.	MAF_USDA=1.639
NC_035088.1	42821960	.	C	T	.	.	MAF_USDA=18.824
NC_035088.1	42821969	.	T	A	.	.	MAF_INRAE=14.557;MAF_USDA=27.059
NC_035088.1	42822047	.	C	A	.	.	MAF_INRAE=14.167;MAF_USDA=6.471
NC_035088.1	42822061	.	C	T	.	.	MAF_USDA=1.639
NC_035088.1	42822179	.	G	A	.	.	MAF_INRAE=6.329;MAF_USDA=19.412
NC_035088.1	42822184	.	T	A	.	.	MAF_INRAE=43.038;MAF_USDA=36.471
NC_035088.1	42822186	.	G	A	.	.	MAF_INRAE=17.089
NC_035088.1	42822251	.	C	A	.	.	MAF_INRAE=12.025;MAF_USDA=4.118
NC_035088.1	42822324	.	T	A	.	.	MAF_USDA=3.279
NC_035088.1	42822428	.	C	A	.	.	MAF_USDA=3.279
NC_035088.1	42822539	.	G	A	.	.	MAF_INRAE=4.43
NC_035088.1	42822544	.	C	T	.	.	MAF_USDA=2.459
NC_035088.1	42822635	.	C	T	.	.	MAF_USDA=4.098
NC_035088.1	42822691	.	A	T	.	.	MAF_USDA=4.098
NC_035088.1	42822737	.	A	C	.	.	MAF_USDA=3.279
NC_035088.1	42822746	.	C	T	.	.	MAF_USDA=3.279
NC_035088.1	42822771	.	C	T	.	.	MAF_USDA=1.639
NC_035088.1	42822821	.	C	A	.	.	MAF_INRAE=14.557;MAF_USDA=7.377
NC_035088.1	42822857	.	C	T	.	.	MAF_INRAE=4.167;MAF_USDA=10.656
NC_035088.1	42822861	.	C	A	.	.	MAF_INRAE=17.722;MAF_USDA=1.639
NC_035088.1	42822872	.	C	A	.	.	MAF_USDA=4.098
NC_035088.1	42822874	.	C	T	.	.	MAF_USDA=1.639
NC_035088.1	42822967	.	A	T	.	.	MAF_INRAE=5.063;MAF_USDA=18.824
NC_035088.1	42822977	.	C	T	.	.	MAF_USDA=2.459
NC_035088.1	42822978	.	G	A	.	.	MAF_INRAE=3.165;MAF_USDA=7.059
NC_035088.1	42822994	.	A	G	.	.	MAF_USDA=1.639
NC_035088.1	42823007	.	A	G	.	.	MAF_INRAE=3.165;MAF_USDA=3.529
NC_035088.1	42823017	.	G	A	.	.	MAF_USDA=1.639
NC_035088.1	42823059	.	T	G	.	.	MAF_USDA=2.459
NC_035088.1	42823184	.	G	A	.	.	MAF_INRAE=3.165;MAF_USDA=5.882
NC_035088.1	42823266	.	C	T	.	.	MAF_USDA=2.459
NC_035088.1	42823294	.	C	T	.	.	MAF_USDA=3.279
NC_035088.1	42823295	.	G	A	.	.	MAF_USDA=2.459
NC_035088.1	42823302	.	G	T	.	.	MAF_INRAE=17.722;MAF_USDA=4.918
NC_035088.1	42823374	.	G	T	.	.	MAF_INRAE=17.722;MAF_USDA=2.459
NC_035088.1	42823382	.	C	T	.	.	MAF_USDA=1.639
NC_035088.1	42823401	.	C	A	.	.	MAF_INRAE=41.772;MAF_USDA=35.294
NC_035088.1	42823468	.	C	T	.	.	MAF_USDA=1.639
NC_035088.1	42823509	.	G	A	.	.	MAF_USDA=2.459
NC_035088.1	42823513	.	C	A	.	.	MAF_INRAE=3.165
NC_035088.1	42823525	.	C	T	.	.	MAF_INRAE=5.696;MAF_USDA=20.0
NC_035088.1	42823558	.	T	C	.	.	MAF_INRAE=5.696;MAF_USDA=20.0
NC_035088.1	42823593	.	C	G	.	.	MAF_USDA=8.197
NC_035088.1	42823737	.	T	A	.	.	MAF_USDA=2.459
NC_035088.1	42823888	.	C	T	.	.	MAF_USDA=1.639
NC_035088.1	42823914	.	T	C	.	.	MAF_INRAE=41.139;MAF_USDA=35.882
NC_035088.1	42823945	.	A	G	.	.	MAF_INRAE=4.167;MAF_USDA=9.836
NC_035088.1	42823974	.	C	G	.	.	MAF_INRAE=3.333;MAF_USDA=8.235
NC_035088.1	42824022	.	C	A	.	.	MAF_USDA=1.639
NC_035088.1	42824050	.	C	T	.	.	MAF_USDA=4.098
NC_035088.1	42824204	.	C	A	.	.	MAF_USDA=5.882
NC_035088.1	42824245	.	C	G	.	.	MAF_INRAE=15.833
NC_035088.1	42824304	.	C	A	.	.	MAF_USDA=3.279
NC_035088.1	42824322	.	C	A	.	.	MAF_USDA=3.279
NC_035088.1	42824344	.	G	A	.	.	MAF_INRAE=18.354;MAF_USDA=2.459
NC_035088.1	42824386	.	A	G	.	.	MAF_USDA=2.459
NC_035088.1	42824519	.	C	T	.	.	MAF_INRAE=5.063;MAF_USDA=15.882
NC_035088.1	42824543	.	G	A	.	.	MAF_USDA=4.098
NC_035088.1	42824564	.	C	A	.	.	MAF_USDA=2.083
NC_035088.1	42824644	.	T	C	.	.	MAF_INRAE=14.557;MAF_USDA=6.557
NC_035088.1	42824700	.	T	A	.	.	MAF_INRAE=12.025;MAF_USDA=4.118
NC_035088.1	42824711	.	G	A	.	.	MAF_INRAE=3.333;MAF_USDA=2.941
NC_035088.1	42824715	.	C	G	.	.	MAF_USDA=1.639
NC_035088.1	42824732	.	T	G	.	.	MAF_USDA=2.083
NC_035088.1	42824766	.	C	A	.	.	MAF_USDA=1.639
NC_035088.1	42824791	.	C	T	.	.	MAF_USDA=3.279
NC_035088.1	42824858	.	T	G	.	.	MAF_INRAE=3.333;MAF_USDA=2.941
NC_035088.1	42824874	.	C	A	.	.	MAF_INRAE=41.772;MAF_USDA=35.882
NC_035088.1	42824946	.	A	T	.	.	MAF_USDA=3.279
NC_035088.1	42824951	.	A	T	.	.	MAF_INRAE=17.722;MAF_USDA=2.459
NC_035088.1	42824976	.	G	A	.	.	MAF_USDA=2.459
NC_035088.1	42824979	.	A	G	.	.	MAF_USDA=1.639
NC_035088.1	42825025	.	A	C	.	.	MAF_INRAE=12.025;MAF_USDA=1.639
NC_035088.1	42825053	.	G	A	.	.	MAF_INRAE=3.333;MAF_USDA=2.353
NC_035088.1	42825072	.	G	A	.	.	MAF_INRAE=4.167;MAF_USDA=9.836
NC_035088.1	42825263	.	A	G	.	.	MAF_INRAE=2.532;MAF_USDA=10.714
NC_035088.1	42825309	.	G	A	.	.	MAF_USDA=2.459
NC_035088.1	42825427	.	A	T	.	.	MAF_INRAE=41.772;MAF_USDA=18.033
NC_035088.1	42825446	.	G	A	.	.	MAF_USDA=9.016
NC_035088.1	42825485	.	C	T	.	.	MAF_USDA=1.639
NC_035088.1	42825585	.	T	C	.	.	MAF_USDA=1.639
NC_035088.1	42825586	.	C	G	.	.	MAF_USDA=7.377
NC_035088.1	42825593	.	C	A	.	.	MAF_USDA=2.083
NC_035088.1	42825617	.	C	T	.	.	MAF_USDA=1.639
NC_035088.1	42825655	.	G	T	.	.	MAF_USDA=4.098
NC_035088.1	42825756	.	C	T	.	.	MAF_USDA=7.647
NC_035088.1	42825786	.	G	A	.	.	MAF_INRAE=20.886;MAF_USDA=13.934
NC_035088.1	42825809	.	A	C	.	.	MAF_USDA=1.639
NC_035088.1	42825978	.	T	C	.	.	MAF_INRAE=3.333;MAF_USDA=2.353
NC_035088.1	42826022	.	A	C	.	.	MAF_USDA=1.639
NC_035088.1	42826144	.	A	C	.	.	MAF_USDA=4.098
NC_035088.1	42826171	.	G	A	.	.	MAF_USDA=5.882
NC_035088.1	42826194	.	G	C	.	.	MAF_USDA=1.639
NC_035088.1	42826197	.	C	T	.	.	MAF_USDA=3.279
NC_035088.1	42826251	.	C	T	.	.	MAF_USDA=7.377
NC_035088.1	42826280	.	G	T	.	.	MAF_INRAE=14.167;MAF_USDA=2.083
NC_035088.1	42826319	.	T	G	.	.	MAF_INRAE=15.19;MAF_USDA=31.176
NC_035088.1	42826335	.	C	T	.	.	MAF_INRAE=5.696;MAF_USDA=19.412
NC_035088.1	42826349	.	G	A	.	.	MAF_INRAE=5.696;MAF_USDA=20.0
NC_035088.1	42826462	.	G	A	.	.	MAF_USDA=2.459
NC_035088.1	42826554	.	G	T	.	.	MAF_USDA=5.882
NC_035088.1	42826556	.	G	A	.	.	MAF_INRAE=3.165;MAF_USDA=12.941
NC_035088.1	42826627	.	T	G	.	.	MAF_INRAE=42.405;MAF_USDA=18.75
NC_035088.1	42826672	.	T	G	.	.	MAF_INRAE=22.5
NC_035088.1	42826688	.	G	C	.	.	MAF_INRAE=41.667;MAF_USDA=18.75
NC_035088.1	42826741	.	G	T	.	.	MAF_USDA=2.459
NC_035088.1	42826795	.	G	A	.	.	MAF_INRAE=20.253;MAF_USDA=13.115
NC_035088.1	42826850	.	C	T	.	.	MAF_USDA=1.639
NC_035088.1	42826860	.	A	T	.	.	MAF_INRAE=4.167;MAF_USDA=9.016
NC_035088.1	42826881	.	G	C	.	.	MAF_INRAE=12.5;MAF_USDA=10.656
NC_035088.1	42826991	.	A	G	.	.	MAF_INRAE=17.089;MAF_USDA=2.459
NC_035088.1	42827116	.	T	A	.	.	MAF_INRAE=5.263;MAF_USDA=2.083
NC_035088.1	42827122	.	T	A	.	.	MAF_USDA=4.098
NC_035088.1	42827128	.	C	T	.	.	MAF_INRAE=5.696;MAF_USDA=17.647
NC_035088.1	42827136	.	C	A	.	.	MAF_USDA=13.529
NC_035088.1	42827208	.	G	C	.	.	MAF_INRAE=41.772;MAF_USDA=35.882
NC_035088.1	42827257	.	T	C	.	.	MAF_INRAE=41.772;MAF_USDA=36.31
NC_035088.1	42827265	.	T	G	.	.	MAF_INRAE=3.333
NC_035088.1	42827286	.	C	A	.	.	MAF_INRAE=5.833
NC_035088.1	42827322	.	A	T	.	.	MAF_USDA=8.197
NC_035088.1	42827341	.	T	C	.	.	MAF_USDA=6.471
NC_035088.1	42827401	.	T	G	.	.	MAF_USDA=7.377
NC_035088.1	42827425	.	C	G	.	.	MAF_USDA=4.098
NC_035088.1	42827568	.	C	G	.	.	MAF_INRAE=5.696;MAF_USDA=17.647
NC_035088.1	42827668	.	G	A	.	.	MAF_INRAE=21.519;MAF_USDA=18.235
NC_035088.1	42827759	.	G	A	.	.	MAF_USDA=1.639
NC_035088.1	42827799	.	A	T	.	.	MAF_USDA=2.459
NC_035088.1	42827958	.	G	A	.	.	MAF_INRAE=41.772;MAF_USDA=36.471
NC_035088.1	42828058	.	G	A	.	.	MAF_INRAE=17.722;MAF_USDA=15.882
NC_035088.1	42828224	.	G	T	.	.	MAF_INRAE=5.0;MAF_USDA=32.353
NC_035088.1	42828251	.	T	C	.	.	MAF_INRAE=17.722;MAF_USDA=17.213
NC_035088.1	42828260	.	T	A	.	.	MAF_USDA=8.197
NC_035088.1	42828290	.	A	C	.	.	MAF_INRAE=4.167
NC_035088.1	42828385	.	A	G	.	.	MAF_USDA=1.639
NC_035088.1	42828458	.	C	T	.	.	MAF_USDA=26.471
NC_035088.1	42828511	.	A	C	.	.	MAF_USDA=2.459
NC_035088.1	42828568	.	C	T	.	.	MAF_USDA=4.098
NC_035088.1	42828620	.	C	T	.	.	MAF_INRAE=17.722;MAF_USDA=2.459
NC_035088.1	42828652	.	T	G	.	.	MAF_USDA=1.639
NC_035088.1	42828656	.	G	A	.	.	MAF_USDA=7.377
NC_035088.1	42828728	.	C	T	.	.	MAF_USDA=4.918
NC_035088.1	42828872	.	G	T	.	.	MAF_USDA=6.557
NC_035088.1	42828938	.	T	A	.	.	MAF_USDA=26.471
NC_035088.1	42828947	.	C	T	.	.	MAF_INRAE=35.443;MAF_USDA=11.765
NC_035088.1	42828982	.	C	A	.	.	MAF_INRAE=14.557;MAF_USDA=4.098
NC_035088.1	42829020	.	G	A	.	.	MAF_INRAE=20.253;MAF_USDA=15.294
NC_035088.1	42829069	.	C	T	.	.	MAF_USDA=5.738
NC_035088.1	42829070	.	C	T	.	.	MAF_USDA=4.918
NC_035088.1	42829144	.	C	A	.	.	MAF_INRAE=17.722;MAF_USDA=2.459
NC_035088.1	42829149	.	C	A	.	.	MAF_USDA=3.279
NC_035088.1	42829165	.	G	A	.	.	MAF_INRAE=15.789;MAF_USDA=8.197
NC_035088.1	42829180	.	T	A	.	.	MAF_INRAE=18.333
NC_035088.1	42829215	.	A	T	.	.	MAF_INRAE=35.443;MAF_USDA=10.588
NC_035088.1	42829217	.	A	G	.	.	MAF_USDA=6.557
NC_035088.1	42829226	.	C	G	.	.	MAF_USDA=4.918
NC_035088.1	42829228	.	T	A	.	.	MAF_USDA=4.918
NC_035088.1	42829244	.	C	A	.	.	MAF_USDA=4.098
NC_035088.1	42829279	.	G	T	.	.	MAF_USDA=3.279
NC_035088.1	42829307	.	G	A	.	.	MAF_USDA=4.098
NC_035088.1	42829344	.	G	C	.	.	MAF_USDA=1.639
NC_035088.1	42829365	.	G	A	.	.	MAF_INRAE=17.722;MAF_USDA=8.197
NC_035088.1	42829529	.	T	C	.	.	MAF_USDA=3.279
NC_035088.1	42829589	.	A	T	.	.	MAF_USDA=2.459
NC_035088.1	42829613	.	G	T	.	.	MAF_USDA=2.459
NC_035088.1	42829647	.	T	A	.	.	MAF_USDA=2.459
NC_035088.1	42829668	.	A	C	.	.	MAF_USDA=3.279
NC_035088.1	42829712	.	C	A	.	.	MAF_USDA=3.333
NC_035088.1	42829743	.	G	A	.	.	MAF_INRAE=3.333;MAF_USDA=4.762
NC_035088.1	42829773	.	G	C	.	.	MAF_USDA=7.5
NC_035088.1	42829774	.	A	C	.	.	MAF_USDA=7.377
NC_035088.1	42829804	.	A	T	.	.	MAF_INRAE=23.418;MAF_USDA=28.824
NC_035088.1	42829917	.	C	G	.	.	MAF_USDA=2.459
NC_035088.1	42829999	.	C	T	.	.	MAF_INRAE=4.167
NC_035088.1	42830071	.	T	G	.	.	MAF_INRAE=3.333;MAF_USDA=2.353
NC_035088.1	42830090	.	A	G	.	.	MAF_INRAE=3.165;MAF_USDA=2.083
NC_035088.1	42830099	.	C	G	.	.	MAF_INRAE=41.772;MAF_USDA=35.882
NC_035088.1	42830117	.	T	G	.	.	MAF_USDA=28.824
NC_035088.1	42830131	.	G	A	.	.	MAF_USDA=4.098
NC_035088.1	42830151	.	G	A	.	.	MAF_USDA=1.639
NC_035088.1	42830202	.	C	G	.	.	MAF_USDA=1.639
NC_035088.1	42830255	.	C	T	.	.	MAF_INRAE=17.722;MAF_USDA=2.459
NC_035088.1	42830372	.	C	T	.	.	MAF_USDA=1.639
NC_035088.1	42830479	.	T	A	.	.	MAF_INRAE=3.165;MAF_USDA=9.412
NC_035088.1	42830518	.	T	G	.	.	MAF_USDA=1.639
NC_035088.1	42830546	.	C	A	.	.	MAF_USDA=26.471
NC_035088.1	42830585	.	C	T	.	.	MAF_USDA=28.824
NC_035088.1	42830639	.	C	T	.	.	MAF_USDA=3.279
NC_035088.1	42830649	.	T	A	.	.	MAF_USDA=7.377
NC_035088.1	42830653	.	C	T	.	.	MAF_USDA=1.639
NC_035088.1	42830668	.	C	T	.	.	MAF_INRAE=41.772;MAF_USDA=38.824
NC_035088.1	42830689	.	T	C	.	.	MAF_USDA=1.639
NC_035088.1	42830724	.	A	G	.	.	MAF_INRAE=3.333;MAF_USDA=37.647
NC_035088.1	42830814	.	G	A	.	.	MAF_INRAE=14.557;MAF_USDA=8.197
NC_035088.1	42830820	.	A	G	.	.	MAF_INRAE=21.053;MAF_USDA=2.083
NC_035088.1	42830921	.	C	G	.	.	MAF_INRAE=3.797;MAF_USDA=14.118
NC_035088.1	42830959	.	C	A	.	.	MAF_INRAE=32.911;MAF_USDA=8.235
NC_035088.1	42830983	.	C	T	.	.	MAF_USDA=8.235
NC_035088.1	42831009	.	A	T	.	.	MAF_INRAE=3.333;MAF_USDA=32.353
NC_035088.1	42831062	.	A	T	.	.	MAF_USDA=2.459
NC_035088.1	42831080	.	G	A	.	.	MAF_INRAE=4.167;MAF_USDA=15.294
NC_035088.1	42831133	.	G	A	.	.	MAF_INRAE=4.167
NC_035088.1	42831215	.	G	T	.	.	MAF_USDA=1.639
NC_035088.1	42831228	.	A	C	.	.	MAF_USDA=9.016
NC_035088.1	42831301	.	C	A	.	.	MAF_USDA=1.639
NC_035088.1	42831593	.	G	A	.	.	MAF_USDA=2.459
NC_035088.1	42831631	.	C	T	.	.	MAF_USDA=4.098
NC_035088.1	42831709	.	A	G	.	.	MAF_INRAE=3.165;MAF_USDA=4.706
NC_035088.1	42831806	.	C	T	.	.	MAF_USDA=9.016
NC_035088.1	42831903	.	A	G	.	.	MAF_INRAE=11.392;MAF_USDA=23.529
NC_035088.1	42832066	.	T	A	.	.	MAF_USDA=1.639
NC_035088.1	42832097	.	A	T	.	.	MAF_INRAE=13.924;MAF_USDA=11.475
NC_035088.1	42832105	.	C	T	.	.	MAF_INRAE=4.167
NC_035088.1	42832117	.	A	T	.	.	MAF_USDA=1.639
NC_035088.1	42832173	.	T	C	.	.	MAF_INRAE=41.772;MAF_USDA=35.882
NC_035088.1	42832186	.	C	T	.	.	MAF_USDA=2.083
NC_035088.1	42832189	.	G	A	.	.	MAF_INRAE=22.785;MAF_USDA=24.118
NC_035088.1	42832190	.	G	T	.	.	MAF_USDA=1.639
NC_035088.1	42832225	.	G	A	.	.	MAF_USDA=1.639
NC_035088.1	42832226	.	C	T	.	.	MAF_USDA=1.639
NC_035088.1	42832230	.	G	A	.	.	MAF_USDA=1.639
NC_035088.1	42832234	.	T	C	.	.	MAF_USDA=1.639
NC_035088.1	42832339	.	C	T	.	.	MAF_INRAE=3.797;MAF_USDA=14.706
NC_035088.1	42832382	.	G	T	.	.	MAF_USDA=3.279
NC_035088.1	42832415	.	A	C	.	.	MAF_INRAE=14.557;MAF_USDA=9.016
NC_035088.1	42832470	.	G	A	.	.	MAF_INRAE=3.797;MAF_USDA=14.118
NC_035088.1	42832511	.	C	T	.	.	MAF_INRAE=11.392;MAF_USDA=4.118
NC_035088.1	42832513	.	A	C	.	.	MAF_INRAE=4.167
NC_035088.1	42832514	.	C	A	.	.	MAF_INRAE=4.167
NC_035088.1	42832518	.	C	A	.	.	MAF_USDA=2.083
NC_035088.1	42832699	.	G	C	.	.	MAF_USDA=2.083
NC_035088.1	42832734	.	A	G	.	.	MAF_USDA=9.016
NC_035088.1	42832739	.	T	G	.	.	MAF_INRAE=16.456;MAF_USDA=2.459
NC_035088.1	42832783	.	A	C	.	.	MAF_INRAE=17.089;MAF_USDA=1.639
NC_035088.1	42832798	.	G	A	.	.	MAF_INRAE=17.089
NC_035088.1	42832808	.	G	C	.	.	MAF_INRAE=41.772;MAF_USDA=35.882
NC_035088.1	42832871	.	A	G	.	.	MAF_INRAE=17.089;MAF_USDA=3.279
NC_035088.1	42832908	.	G	A	.	.	MAF_INRAE=17.089;MAF_USDA=2.459
NC_035088.1	42832945	.	G	C	.	.	MAF_INRAE=17.722;MAF_USDA=2.459
NC_035088.1	42833092	.	A	G	.	.	MAF_INRAE=17.089;MAF_USDA=2.459
NC_035088.1	42833116	.	C	T	.	.	MAF_INRAE=3.165;MAF_USDA=6.471
NC_035088.1	42833154	.	G	T	.	.	MAF_INRAE=17.089;MAF_USDA=2.459
NC_035088.1	42833161	.	A	G	.	.	MAF_INRAE=17.089;MAF_USDA=2.459
NC_035088.1	42833175	.	A	G	.	.	MAF_INRAE=3.797;MAF_USDA=19.672
NC_035088.1	42833177	.	G	C	.	.	MAF_USDA=4.098
NC_035088.1	42833299	.	G	A	.	.	MAF_USDA=2.459
NC_035088.1	42833354	.	A	G	.	.	MAF_INRAE=4.167
NC_035088.1	42833362	.	C	A	.	.	MAF_USDA=2.459
NC_035088.1	42833366	.	C	T	.	.	MAF_INRAE=41.772;MAF_USDA=35.882
NC_035088.1	42833478	.	C	A	.	.	MAF_INRAE=14.557;MAF_USDA=11.475
NC_035088.1	42833500	.	T	C	.	.	MAF_USDA=10.0
NC_035088.1	42833858	.	C	A	.	.	MAF_INRAE=14.557;MAF_USDA=12.295
NC_035088.1	42833892	.	C	T	.	.	MAF_INRAE=14.557;MAF_USDA=9.016
NC_035088.1	42833927	.	T	G	.	.	MAF_INRAE=3.797;MAF_USDA=38.824
NC_035088.1	42833928	.	T	A	.	.	MAF_INRAE=3.333;MAF_USDA=38.824
NC_035088.1	42833941	.	G	A	.	.	MAF_INRAE=37.975;MAF_USDA=14.118
NC_035088.1	42834062	.	T	G	.	.	MAF_USDA=11.207
NC_035088.1	42834117	.	A	G	.	.	MAF_USDA=7.927
NC_035088.1	42834137	.	A	C	.	.	MAF_INRAE=17.722;MAF_USDA=7.627
NC_035088.1	42834148	.	ATTTTTTTTTT	ATTTTTTTTTA	.	.	MAF_USDA=12.5
NC_035088.1	42834158	.	T	A	.	.	MAF_INRAE=19.167
NC_035088.1	42834244	.	T	A	.	.	MAF_INRAE=39.241;MAF_USDA=46.988
NC_035088.1	42834262	.	A	T	.	.	MAF_USDA=7.831
NC_035088.1	42834341	.	A	G	.	.	MAF_INRAE=39.241;MAF_USDA=37.952
NC_035088.1	42834401	.	C	A	.	.	MAF_USDA=4.237
NC_035088.1	42834434	.	G	T	.	.	MAF_USDA=1.695
NC_035088.1	42834446	.	G	A	.	.	MAF_USDA=1.695
NC_035088.1	42834474	.	A	G	.	.	MAF_INRAE=17.089
NC_035088.1	42834599	.	T	A	.	.	MAF_USDA=2.5
NC_035088.1	42834613	.	C	T	.	.	MAF_USDA=5.0
NC_035088.1	42834650	.	T	A	.	.	MAF_USDA=1.786
NC_035088.1	42834675	.	G	A	.	.	MAF_INRAE=12.025;MAF_USDA=3.333
NC_035088.1	42834683	.	C	T	.	.	MAF_INRAE=14.557;MAF_USDA=6.667
NC_035088.1	42834694	.	G	A	.	.	MAF_USDA=3.333
NC_035088.1	42834698	.	T	A	.	.	MAF_INRAE=29.747;MAF_USDA=42.857
NC_035088.1	42834744	.	T	A	.	.	MAF_INRAE=12.025;MAF_USDA=5.085
NC_035088.1	42834761	.	C	T	.	.	MAF_INRAE=14.557;MAF_USDA=4.237
NC_035088.1	42834839	.	G	A	.	.	MAF_INRAE=7.5
NC_035088.1	42834847	.	A	G	.	.	MAF_INRAE=8.333;MAF_USDA=5.422
NC_035088.1	42834921	.	A	G	.	.	MAF_INRAE=22.785;MAF_USDA=13.559
NC_035088.1	42834923	.	A	G	.	.	MAF_INRAE=10.759;MAF_USDA=5.085
NC_035088.1	42834994	.	G	A	.	.	MAF_USDA=4.167
NC_035088.1	42835002	.	G	C	.	.	MAF_USDA=1.695
NC_035088.1	42835013	.	T	G	.	.	MAF_INRAE=41.772;MAF_USDA=46.386
NC_035088.1	42835039	.	T	C	.	.	MAF_INRAE=3.333;MAF_USDA=1.807
NC_035088.1	42835122	.	C	A	.	.	MAF_INRAE=23.418;MAF_USDA=14.583
NC_035088.1	42835173	.	T	A	.	.	MAF_INRAE=41.772;MAF_USDA=45.882
NC_035088.1	42835188	.	T	A	.	.	MAF_INRAE=29.747;MAF_USDA=49.412
NC_035088.1	42835207	.	C	T	.	.	MAF_USDA=2.459
NC_035088.1	42835327	.	C	A	.	.	MAF_INRAE=12.025;MAF_USDA=7.377
NC_035088.1	42835343	.	G	T	.	.	MAF_USDA=1.765
NC_035088.1	42835345	.	G	A	.	.	MAF_INRAE=41.772;MAF_USDA=46.429
NC_035088.1	42835411	.	C	T	.	.	MAF_USDA=4.098
NC_035088.1	42835416	.	A	C	.	.	MAF_INRAE=8.333;MAF_USDA=6.471
NC_035088.1	42835458	.	G	A	.	.	MAF_USDA=10.0
NC_035088.1	42835543	.	G	T	.	.	MAF_INRAE=3.333;MAF_USDA=2.353
NC_035088.1	42835577	.	A	G	.	.	MAF_INRAE=4.167;MAF_USDA=12.353
NC_035088.1	42835581	.	C	A	.	.	MAF_USDA=4.918
NC_035088.1	42835694	.	A	G	.	.	MAF_USDA=2.459
NC_035088.1	42835722	.	C	A	.	.	MAF_INRAE=4.167
NC_035088.1	42835792	.	T	A	.	.	MAF_INRAE=17.722;MAF_USDA=40.0
NC_035088.1	42835827	.	T	C	.	.	MAF_INRAE=15.19;MAF_USDA=8.824
NC_035088.1	42835951	.	G	A	.	.	MAF_INRAE=4.167;MAF_USDA=2.941
NC_035088.1	42835952	.	G	T	.	.	MAF_USDA=4.098
NC_035088.1	42835983	.	A	G	.	.	MAF_INRAE=36.076;MAF_USDA=44.706
NC_035088.1	42835995	.	G	A	.	.	MAF_INRAE=14.557;MAF_USDA=7.377
NC_035088.1	42836039	.	G	A	.	.	MAF_INRAE=6.962;MAF_USDA=7.647
NC_035088.1	42836061	.	G	A	.	.	MAF_INRAE=36.076;MAF_USDA=7.647
NC_035088.1	42836076	.	T	A	.	.	MAF_INRAE=38.608;MAF_USDA=22.941
NC_035088.1	42836085	.	A	T	.	.	MAF_INRAE=38.608;MAF_USDA=23.529
NC_035088.1	42836109	.	C	A	.	.	MAF_INRAE=46.835;MAF_USDA=41.765
NC_035088.1	42836192	.	C	A	.	.	MAF_INRAE=25.316;MAF_USDA=24.706
NC_035088.1	42836193	.	A	T	.	.	MAF_INRAE=25.0;MAF_USDA=24.706
NC_035088.1	42836217	.	T	C	.	.	MAF_INRAE=21.053;MAF_USDA=22.917
NC_035088.1	42836256	.	A	C	.	.	MAF_USDA=18.75
NC_035088.1	42836258	.	C	A	.	.	MAF_USDA=18.75
NC_035088.1	42836281	.	A	G	.	.	MAF_INRAE=37.975;MAF_USDA=28.824
NC_035088.1	42836314	.	G	C	.	.	MAF_INRAE=15.19;MAF_USDA=42.353
NC_035088.1	42836464	.	A	T	.	.	MAF_INRAE=37.975;MAF_USDA=32.353
NC_035088.1	42836533	.	A	G	.	.	MAF_INRAE=34.81;MAF_USDA=36.471
NC_035088.1	42836552	.	T	A	.	.	MAF_USDA=1.639
NC_035088.1	42836553	.	T	G	.	.	MAF_INRAE=7.5
NC_035088.1	42836554	.	G	T	.	.	MAF_INRAE=15.19;MAF_USDA=14.118
NC_035088.1	42836560	.	T	C	.	.	MAF_INRAE=37.975;MAF_USDA=28.235
NC_035088.1	42836576	.	A	G	.	.	MAF_INRAE=37.975;MAF_USDA=28.824
NC_035088.1	42836584	.	A	G	.	.	MAF_INRAE=37.975;MAF_USDA=31.765
NC_035088.1	42836605	.	A	T	.	.	MAF_INRAE=37.975;MAF_USDA=28.824
NC_035088.1	42836662	.	G	A	.	.	MAF_INRAE=23.418;MAF_USDA=32.941
NC_035088.1	42836683	.	C	A	.	.	MAF_INRAE=37.975
NC_035088.1	42836690	.	T	G	.	.	MAF_USDA=2.083
NC_035088.1	42836710	.	A	G	.	.	MAF_INRAE=38.608;MAF_USDA=32.353
NC_035088.1	42836733	.	A	G	.	.	MAF_USDA=4.098
NC_035088.1	42836736	.	A	G	.	.	MAF_INRAE=37.975;MAF_USDA=29.412
NC_035088.1	42836796	.	A	T	.	.	MAF_USDA=4.098
NC_035088.1	42836827	.	G	A	.	.	MAF_INRAE=42.405;MAF_USDA=12.353
NC_035088.1	42836855	.	T	A	.	.	MAF_USDA=37.5
NC_035088.1	42836917	.	A	G	.	.	MAF_USDA=3.279
NC_035088.1	42836939	.	A	C	.	.	MAF_INRAE=22.785;MAF_USDA=33.529
NC_035088.1	42836969	.	T	C	.	.	MAF_INRAE=17.722;MAF_USDA=10.656
NC_035088.1	42836977	.	C	T	.	.	MAF_USDA=41.667
NC_035088.1	42837050	.	G	A	.	.	MAF_INRAE=3.333;MAF_USDA=1.639
NC_035088.1	42837059	.	C	A	.	.	MAF_INRAE=17.722;MAF_USDA=10.656
NC_035088.1	42837066	.	T	G	.	.	MAF_USDA=11.176
NC_035088.1	42837089	.	A	G	.	.	MAF_USDA=1.639
NC_035088.1	42837114	.	A	G	.	.	MAF_INRAE=17.722;MAF_USDA=11.475
NC_035088.1	42837117	.	C	A	.	.	MAF_INRAE=16.667;MAF_USDA=9.836
NC_035088.1	42837134	.	T	A	.	.	MAF_INRAE=17.722;MAF_USDA=9.836
NC_035088.1	42837177	.	G	C	.	.	MAF_INRAE=15.19;MAF_USDA=34.118
NC_035088.1	42837231	.	A	G	.	.	MAF_USDA=1.639
NC_035088.1	42837301	.	G	A	.	.	MAF_INRAE=14.557;MAF_USDA=4.098
NC_035088.1	42837391	.	T	C	.	.	MAF_INRAE=4.167;MAF_USDA=1.639
NC_035088.1	42837406	.	C	T	.	.	MAF_USDA=4.098
NC_035088.1	42837412	.	T	C	.	.	MAF_INRAE=15.19;MAF_USDA=34.118
NC_035088.1	42837433	.	T	C	.	.	MAF_INRAE=15.19;MAF_USDA=33.529
NC_035088.1	42837539	.	T	G	.	.	MAF_INRAE=32.911;MAF_USDA=42.941
NC_035088.1	42837558	.	A	G	.	.	MAF_USDA=4.098
NC_035088.1	42837606	.	T	A	.	.	MAF_INRAE=15.0
NC_035088.1	42837619	.	G	A	.	.	MAF_USDA=3.279
NC_035088.1	42837731	.	C	A	.	.	MAF_INRAE=13.333
NC_035088.1	42837739	.	C	T	.	.	MAF_USDA=1.639
NC_035088.1	42837785	.	A	C	.	.	MAF_INRAE=13.924
NC_035088.1	42837858	.	C	T	.	.	MAF_USDA=5.738
NC_035088.1	42837963	.	G	A	.	.	MAF_INRAE=16.667;MAF_USDA=5.738
NC_035088.1	42837980	.	A	G	.	.	MAF_USDA=8.235
NC_035088.1	42838020	.	C	T	.	.	MAF_INRAE=17.089;MAF_USDA=7.377
NC_035088.1	42838025	.	C	A	.	.	MAF_USDA=1.639
NC_035088.1	42838026	.	G	A	.	.	MAF_USDA=1.639
NC_035088.1	42838042	.	T	C	.	.	MAF_INRAE=15.19;MAF_USDA=34.118
NC_035088.1	42838110	.	A	C	.	.	MAF_USDA=5.738
NC_035088.1	42838111	.	G	T	.	.	MAF_INRAE=15.19;MAF_USDA=10.588
NC_035088.1	42838113	.	T	A	.	.	MAF_INRAE=44.304;MAF_USDA=22.941
NC_035088.1	42838136	.	A	G	.	.	MAF_INRAE=17.089;MAF_USDA=5.738
NC_035088.1	42838149	.	C	A	.	.	MAF_INRAE=15.19;MAF_USDA=4.167
NC_035088.1	42838171	.	A	T	.	.	MAF_INRAE=21.667;MAF_USDA=41.667
NC_035088.1	42838237	.	T	C	.	.	MAF_USDA=4.098
NC_035088.1	42838243	.	A	C	.	.	MAF_USDA=3.279
NC_035088.1	42838337	.	T	A	.	.	MAF_INRAE=7.5
NC_035088.1	42838345	.	C	T	.	.	MAF_INRAE=44.304;MAF_USDA=24.118
NC_035088.1	42838350	.	G	T	.	.	MAF_USDA=10.0
NC_035088.1	42838369	.	T	C	.	.	MAF_INRAE=4.167;MAF_USDA=1.639
NC_035088.1	42838436	.	C	T	.	.	MAF_USDA=11.176
NC_035088.1	42838443	.	T	C	.	.	MAF_USDA=11.765
NC_035088.1	42838448	.	T	G	.	.	MAF_USDA=11.176
NC_035088.1	42838471	.	G	A	.	.	MAF_INRAE=22.785;MAF_USDA=30.952
NC_035088.1	42838473	.	G	T	.	.	MAF_INRAE=21.667;MAF_USDA=19.048
NC_035088.1	42838500	.	T	A	.	.	MAF_USDA=13.934
NC_035088.1	42838504	.	G	A	.	.	MAF_USDA=14.754
NC_035088.1	42838523	.	G	T	.	.	MAF_USDA=22.024
NC_035088.1	42838526	.	T	A	.	.	MAF_USDA=22.024
NC_035088.1	42838527	.	A	G	.	.	MAF_USDA=22.024
NC_035088.1	42838539	.	G	C	.	.	MAF_USDA=11.31
NC_035088.1	42838583	.	A	G	.	.	MAF_USDA=5.932
NC_035088.1	42838623	.	A	C	.	.	MAF_INRAE=37.975;MAF_USDA=33.133
NC_035088.1	42838647	.	A	G	.	.	MAF_INRAE=37.975;MAF_USDA=32.143
NC_035088.1	42838713	.	C	T	.	.	MAF_INRAE=4.43;MAF_USDA=12.805
NC_035088.1	42838771	.	C	T	.	.	MAF_INRAE=14.557;MAF_USDA=4.098
NC_035088.1	42838787	.	G	T	.	.	MAF_INRAE=22.785;MAF_USDA=18.824
NC_035088.1	42838829	.	A	G	.	.	MAF_USDA=2.459
NC_035088.1	42838862	.	A	G	.	.	MAF_INRAE=17.722;MAF_USDA=17.213
NC_035088.1	42838960	.	C	T	.	.	MAF_INRAE=44.304
NC_035088.1	42839017	.	C	A	.	.	MAF_INRAE=10.759;MAF_USDA=13.529
NC_035088.1	42839127	.	A	C	.	.	MAF_INRAE=4.43;MAF_USDA=10.0
NC_035088.1	42839165	.	A	T	.	.	MAF_INRAE=4.43;MAF_USDA=10.0
NC_035088.1	42839166	.	T	A	.	.	MAF_USDA=2.459
NC_035088.1	42839232	.	C	T	.	.	MAF_INRAE=39.873;MAF_USDA=8.235
NC_035088.1	42839269	.	T	A	.	.	MAF_USDA=1.639
NC_035088.1	42839288	.	A	C	.	.	MAF_INRAE=13.924
NC_035088.1	42839310	.	G	A	.	.	MAF_USDA=4.098
NC_035088.1	42839325	.	A	T	.	.	MAF_INRAE=22.785;MAF_USDA=18.824
NC_035088.1	42839361	.	C	T	.	.	MAF_INRAE=13.924;MAF_USDA=4.098
NC_035088.1	42839362	.	G	T	.	.	MAF_INRAE=4.167
NC_035088.1	42839477	.	T	C	.	.	MAF_INRAE=17.722;MAF_USDA=9.412
NC_035088.1	42839653	.	C	A	.	.	MAF_INRAE=32.911;MAF_USDA=42.941
NC_035088.1	42839708	.	C	A	.	.	MAF_INRAE=7.5
NC_035088.1	42839796	.	A	T	.	.	MAF_USDA=1.765
NC_035088.1	42839852	.	C	T	.	.	MAF_USDA=1.765
NC_035088.1	42840002	.	G	T	.	.	MAF_INRAE=7.5
NC_035088.1	42840003	.	C	T	.	.	MAF_INRAE=7.5
NC_035088.1	42840034	.	C	T	.	.	MAF_INRAE=15.19;MAF_USDA=34.706
NC_035088.1	42840127	.	G	A	.	.	MAF_USDA=1.639
NC_035088.1	42840144	.	C	T	.	.	MAF_INRAE=17.722;MAF_USDA=10.0
NC_035088.1	42840156	.	C	T	.	.	MAF_INRAE=8.333;MAF_USDA=2.459
NC_035088.1	42840261	.	C	A	.	.	MAF_INRAE=15.19;MAF_USDA=32.941
NC_035088.1	42840316	.	T	C	.	.	MAF_INRAE=8.333;MAF_USDA=4.098
NC_035088.1	42840413	.	G	A	.	.	MAF_USDA=2.353
NC_035088.1	42840416	.	T	C	.	.	MAF_USDA=2.941
NC_035088.1	42840419	.	T	G	.	.	MAF_INRAE=14.557;MAF_USDA=3.279
NC_035088.1	42840421	.	C	T	.	.	MAF_USDA=1.765
NC_035088.1	42840428	.	G	C	.	.	MAF_USDA=2.459
NC_035088.1	42840523	.	G	A	.	.	MAF_USDA=1.786
NC_035088.1	42841043	.	A	T	.	.	MAF_USDA=4.167
NC_035088.1	42841156	.	T	A	.	.	MAF_USDA=2.459
NC_035088.1	42841256	.	A	G	.	.	MAF_INRAE=17.722;MAF_USDA=9.836
NC_035088.1	42841290	.	T	C	.	.	MAF_INRAE=32.911;MAF_USDA=5.882
NC_035088.1	42841517	.	G	A	.	.	MAF_USDA=4.098
NC_035088.1	42841600	.	G	C	.	.	MAF_USDA=4.918
NC_035088.1	42841629	.	G	T	.	.	MAF_INRAE=17.722;MAF_USDA=9.836
NC_035088.1	42841639	.	C	T	.	.	MAF_INRAE=4.43
NC_035088.1	42841705	.	A	C	.	.	MAF_USDA=1.639
NC_035088.1	42841799	.	G	A	.	.	MAF_USDA=4.918
NC_035088.1	42841828	.	C	A	.	.	MAF_INRAE=21.053;MAF_USDA=9.836
NC_035088.1	42841911	.	T	C	.	.	MAF_USDA=4.167
NC_035088.1	42841912	.	T	G	.	.	MAF_USDA=10.0
NC_035088.1	42841958	.	C	A	.	.	MAF_USDA=15.882
NC_035088.1	42842136	.	C	T	.	.	MAF_USDA=1.639
NC_035088.1	42842141	.	T	C	.	.	MAF_USDA=1.639
NC_035088.1	42842147	.	T	A	.	.	MAF_INRAE=4.167
NC_035088.1	42842158	.	G	A	.	.	MAF_INRAE=40.506;MAF_USDA=18.235
NC_035088.1	42842189	.	C	T	.	.	MAF_INRAE=39.873;MAF_USDA=20.0
NC_035088.1	42842238	.	C	T	.	.	MAF_USDA=1.639
NC_035088.1	42842263	.	C	T,*	.	.	MAF_INRAE=41.772;MAF_USDA=49.412
NC_035088.1	42842277	.	T	G	.	.	MAF_INRAE=39.873;MAF_USDA=18.824
NC_035088.1	42842333	.	C	A	.	.	MAF_USDA=3.333
NC_035088.1	42842341	.	A	G	.	.	MAF_USDA=2.459
NC_035088.1	42842418	.	T	A	.	.	MAF_INRAE=22.785;MAF_USDA=17.059
NC_035088.1	42842442	.	A	G	.	.	MAF_USDA=10.0
NC_035088.1	42842476	.	A	G	.	.	MAF_INRAE=37.975;MAF_USDA=40.588
NC_035088.1	42842493	.	G	A	.	.	MAF_INRAE=7.595;MAF_USDA=23.529
NC_035088.1	42842534	.	G	A	.	.	MAF_INRAE=36.709;MAF_USDA=11.765
NC_035088.1	42842553	.	G	T	.	.	MAF_INRAE=22.152;MAF_USDA=26.471
NC_035088.1	42842608	.	G	T	.	.	MAF_INRAE=36.709;MAF_USDA=11.176
NC_035088.1	42842612	.	C	A	.	.	MAF_INRAE=5.063;MAF_USDA=1.639
NC_035088.1	42842613	.	T	A	.	.	MAF_INRAE=5.0;MAF_USDA=1.639
NC_035088.1	42842627	.	C	T	.	.	MAF_INRAE=3.165;MAF_USDA=3.529
NC_035088.1	42842683	.	T	C	.	.	MAF_INRAE=21.519;MAF_USDA=25.882
NC_035088.1	42842699	.	C	A	.	.	MAF_INRAE=39.873;MAF_USDA=15.882
NC_035088.1	42842705	.	G	A	.	.	MAF_INRAE=39.873;MAF_USDA=16.471
NC_035088.1	42842723	.	G	A	.	.	MAF_USDA=2.459
NC_035088.1	42842768	.	A	C	.	.	MAF_INRAE=5.063;MAF_USDA=6.557
NC_035088.1	42842855	.	A	G	.	.	MAF_INRAE=18.354;MAF_USDA=20.0
NC_035088.1	42842859	.	C	T	.	.	MAF_USDA=1.765
NC_035088.1	42842874	.	C	T	.	.	MAF_INRAE=10.127;MAF_USDA=8.235
NC_035088.1	42842895	.	A	C	.	.	MAF_USDA=1.639
NC_035088.1	42842898	.	T	G	.	.	MAF_USDA=1.639
NC_035088.1	42842919	.	A	G	.	.	MAF_INRAE=33.544;MAF_USDA=47.059
NC_035088.1	42842923	.	G	T	.	.	MAF_INRAE=32.911;MAF_USDA=27.647
NC_035088.1	42842950	.	G	T	.	.	MAF_USDA=1.639
NC_035088.1	42842959	.	T	A	.	.	MAF_INRAE=26.316;MAF_USDA=39.634
NC_035088.1	42843035	.	C	G	.	.	MAF_INRAE=7.595;MAF_USDA=24.118
NC_035088.1	42843153	.	T	C	.	.	MAF_USDA=1.639
NC_035088.1	42843244	.	C	T	.	.	MAF_INRAE=3.165;MAF_USDA=3.529
NC_035088.1	42843261	.	C	A	.	.	MAF_USDA=4.918
NC_035088.1	42843407	.	T	G	.	.	MAF_INRAE=47.468;MAF_USDA=42.941
NC_035088.1	42843423	.	C	T	.	.	MAF_USDA=2.459
NC_035088.1	42843463	.	C	T	.	.	MAF_USDA=11.475
NC_035088.1	42843466	.	G	A	.	.	MAF_INRAE=22.785;MAF_USDA=23.529
NC_035088.1	42843514	.	T	C	.	.	MAF_INRAE=22.152;MAF_USDA=35.882
NC_035088.1	42843532	.	A	T	.	.	MAF_INRAE=43.671;MAF_USDA=47.059
NC_035088.1	42843552	.	C	T	.	.	MAF_INRAE=7.5
NC_035088.1	42843661	.	T	C	.	.	MAF_INRAE=22.785;MAF_USDA=39.412
NC_035088.1	42843664	.	T	A	.	.	MAF_INRAE=14.557;MAF_USDA=4.706
NC_035088.1	42843666	.	T	A	.	.	MAF_USDA=4.098
NC_035088.1	42843691	.	T	C	.	.	MAF_USDA=1.176
NC_035088.1	42843713	.	T	C	.	.	MAF_INRAE=22.785;MAF_USDA=39.412
NC_035088.1	42843726	.	G	T	.	.	MAF_USDA=2.083
NC_035088.1	42843801	.	G	A	.	.	MAF_USDA=2.459
NC_035088.1	42843806	.	G	A	.	.	MAF_USDA=1.639
NC_035088.1	42843810	.	T	C	.	.	MAF_USDA=16.393
NC_035088.1	42843812	.	G	C	.	.	MAF_USDA=12.295
NC_035088.1	42843836	.	A	G	.	.	MAF_INRAE=10.127;MAF_USDA=35.294
NC_035088.1	42843862	.	A	T	.	.	MAF_INRAE=10.127;MAF_USDA=8.235
NC_035088.1	42843883	.	T	A	.	.	MAF_INRAE=22.785;MAF_USDA=38.824
NC_035088.1	42843889	.	G	T	.	.	MAF_INRAE=5.063;MAF_USDA=1.639
NC_035088.1	42843973	.	A	T	.	.	MAF_USDA=7.377
NC_035088.1	42844046	.	G	A	.	.	MAF_INRAE=21.667
NC_035088.1	42844069	.	T	C	.	.	MAF_INRAE=22.152;MAF_USDA=30.0
NC_035088.1	42844139	.	C	T	.	.	MAF_USDA=13.115
NC_035088.1	42844264	.	T	C	.	.	MAF_INRAE=10.127;MAF_USDA=8.235
NC_035088.1	42844269	.	A	T	.	.	MAF_USDA=1.639
NC_035088.1	42844292	.	T	G	.	.	MAF_USDA=4.918
NC_035088.1	42844371	.	G	A	.	.	MAF_USDA=12.295
NC_035088.1	42844486	.	T	C	.	.	MAF_INRAE=3.165;MAF_USDA=3.614
NC_035088.1	42844492	.	G	T	.	.	MAF_INRAE=22.785;MAF_USDA=31.25
NC_035088.1	42844511	.	A	G	.	.	MAF_USDA=4.918
NC_035088.1	42844525	.	G	T	.	.	MAF_USDA=1.639
NC_035088.1	42844540	.	G	T	.	.	MAF_INRAE=22.785;MAF_USDA=30.588
NC_035088.1	42844548	.	C	T	.	.	MAF_INRAE=10.127;MAF_USDA=8.235
NC_035088.1	42844605	.	T	G	.	.	MAF_INRAE=7.595;MAF_USDA=31.548
NC_035088.1	42844612	.	A	C	.	.	MAF_INRAE=22.785;MAF_USDA=38.095
NC_035088.1	42844659	.	G	T	.	.	MAF_INRAE=22.785;MAF_USDA=38.824
NC_035088.1	42844813	.	G	T	.	.	MAF_INRAE=36.709;MAF_USDA=9.412
NC_035088.1	42844921	.	T	C	.	.	MAF_INRAE=22.785;MAF_USDA=39.412
NC_035088.1	42844990	.	G	A	.	.	MAF_INRAE=3.165;MAF_USDA=11.765
NC_035088.1	42845004	.	T	A	.	.	MAF_INRAE=3.165;MAF_USDA=3.529
NC_035088.1	42845015	.	A	G	.	.	MAF_USDA=1.639
NC_035088.1	42845056	.	T	A	.	.	MAF_INRAE=22.785;MAF_USDA=40.588
NC_035088.1	42845095	.	C	T	.	.	MAF_USDA=2.459
NC_035088.1	42845133	.	C	G	.	.	MAF_USDA=12.295
NC_035088.1	42845152	.	G	T	.	.	MAF_INRAE=5.063;MAF_USDA=4.918
NC_035088.1	42845153	.	A	T	.	.	MAF_INRAE=5.0;MAF_USDA=4.918
NC_035088.1	42845179	.	C	T	.	.	MAF_USDA=6.557
NC_035088.1	42845201	.	A	G	.	.	MAF_USDA=1.639
NC_035088.1	42845224	.	T	C	.	.	MAF_INRAE=22.785;MAF_USDA=39.412
NC_035088.1	42845232	.	G	A	.	.	MAF_INRAE=22.785;MAF_USDA=30.588
NC_035088.1	42845248	.	C	T	.	.	MAF_INRAE=22.785;MAF_USDA=30.588
NC_035088.1	42845466	.	G	C	.	.	MAF_INRAE=22.785;MAF_USDA=29.412
NC_035088.1	42845489	.	T	G	.	.	MAF_INRAE=10.759;MAF_USDA=35.294
NC_035088.1	42845500	.	C	T	.	.	MAF_INRAE=22.785;MAF_USDA=31.176
NC_035088.1	42845637	.	C	G	.	.	MAF_INRAE=7.595;MAF_USDA=28.235
NC_035088.1	42845644	.	C	T	.	.	MAF_INRAE=18.987;MAF_USDA=10.656
NC_035088.1	42845674	.	G	T	.	.	MAF_USDA=1.639
NC_035088.1	42845721	.	T	A	.	.	MAF_USDA=12.295
NC_035088.1	42845883	.	T	A	.	.	MAF_INRAE=14.557;MAF_USDA=4.098
NC_035088.1	42846051	.	A	C	.	.	MAF_INRAE=40.506;MAF_USDA=39.412
NC_035088.1	42846132	.	C	A	.	.	MAF_INRAE=19.62;MAF_USDA=11.475
NC_035088.1	42846275	.	G	A	.	.	MAF_INRAE=5.263;MAF_USDA=3.529
NC_035088.1	42846351	.	A	G	.	.	MAF_INRAE=10.759;MAF_USDA=35.294
NC_035088.1	42846395	.	T	C	.	.	MAF_INRAE=6.667
NC_035088.1	42846396	.	T	G	.	.	MAF_INRAE=22.785;MAF_USDA=20.0
NC_035088.1	42846454	.	C	T	.	.	MAF_INRAE=21.519;MAF_USDA=44.118
NC_035088.1	42846582	.	G	T	.	.	MAF_INRAE=33.544;MAF_USDA=5.882
NC_035088.1	42846721	.	G	A	.	.	MAF_INRAE=4.43;MAF_USDA=4.098
NC_035088.1	42846810	.	G	A	.	.	MAF_USDA=1.639
NC_035088.1	42846838	.	G	A	.	.	MAF_USDA=1.639
NC_035088.1	42846868	.	C	A	.	.	MAF_INRAE=15.19;MAF_USDA=12.353
NC_035088.1	42846884	.	T	A	.	.	MAF_INRAE=36.709;MAF_USDA=8.824
NC_035088.1	42846932	.	A	T	.	.	MAF_INRAE=15.19;MAF_USDA=12.353
NC_035088.1	42846963	.	A	C	.	.	MAF_USDA=4.918
NC_035088.1	42847008	.	C	T	.	.	MAF_INRAE=4.167;MAF_USDA=3.279
NC_035088.1	42847023	.	T	A	.	.	MAF_USDA=2.459
NC_035088.1	42847032	.	A	G	.	.	MAF_USDA=1.639
NC_035088.1	42847070	.	G	T	.	.	MAF_USDA=1.765
NC_035088.1	42847081	.	G	A	.	.	MAF_INRAE=4.167;MAF_USDA=4.098
NC_035088.1	42847108	.	C	T	.	.	MAF_INRAE=22.785;MAF_USDA=31.176
NC_035088.1	42847109	.	G	A	.	.	MAF_USDA=4.918
NC_035088.1	42847152	.	C	T	.	.	MAF_INRAE=15.19;MAF_USDA=10.588
NC_035088.1	42847165	.	G	T	.	.	MAF_USDA=2.459
NC_035088.1	42847180	.	C	T	.	.	MAF_INRAE=10.127;MAF_USDA=8.235
NC_035088.1	42847202	.	A	T	.	.	MAF_INRAE=3.165;MAF_USDA=3.529
NC_035088.1	42847220	.	G	T	.	.	MAF_INRAE=15.19;MAF_USDA=11.176
NC_035088.1	42847253	.	G	T	.	.	MAF_USDA=3.279
NC_035088.1	42847284	.	C	G	.	.	MAF_USDA=7.377
NC_035088.1	42847337	.	T	G	.	.	MAF_USDA=4.918
NC_035088.1	42847370	.	A	G	.	.	MAF_USDA=2.459
NC_035088.1	42847383	.	G	A	.	.	MAF_INRAE=39.167;MAF_USDA=15.294
NC_035088.1	42847392	.	A	T	.	.	MAF_USDA=4.918
NC_035088.1	42847398	.	C	T	.	.	MAF_INRAE=7.5
NC_035088.1	42847459	.	G	A	.	.	MAF_INRAE=15.19;MAF_USDA=12.048
NC_035088.1	42847487	.	G	T	.	.	MAF_INRAE=3.165;MAF_USDA=2.083
NC_035088.1	42847509	.	C	A	.	.	MAF_INRAE=15.19;MAF_USDA=11.446
NC_035088.1	42847521	.	G	A	.	.	MAF_INRAE=23.418;MAF_USDA=19.277
NC_035088.1	42847592	.	T	A	.	.	MAF_USDA=18.75
NC_035088.1	42847593	.	T	A	.	.	MAF_USDA=18.75
NC_035088.1	42847594	.	T	A	.	.	MAF_USDA=14.583
NC_035088.1	42847663	.	T	A	.	.	MAF_USDA=22.917
NC_035088.1	42847680	.	T	A	.	.	MAF_INRAE=11.667;MAF_USDA=10.417
NC_035088.1	42847682	.	G	A	.	.	MAF_USDA=8.333
NC_035088.1	42847683	.	C	G	.	.	MAF_USDA=10.417
NC_035088.1	42847685	.	T	A	.	.	MAF_INRAE=11.667;MAF_USDA=10.417
NC_035088.1	42847690	.	G	A	.	.	MAF_INRAE=11.667;MAF_USDA=10.417
NC_035088.1	42847700	.	C	T	.	.	MAF_USDA=4.918
NC_035088.1	42847731	.	G	A	.	.	MAF_INRAE=22.785;MAF_USDA=24.118
NC_035088.1	42847877	.	A	C	.	.	MAF_USDA=11.176
NC_035088.1	42848065	.	C	A	.	.	MAF_USDA=2.174
NC_035088.1	42848066	.	A	C	.	.	MAF_INRAE=30.0;MAF_USDA=50.0
NC_035088.1	42848198	.	A	G	.	.	MAF_USDA=1.667
NC_035088.1	42848285	.	T	G	.	.	MAF_INRAE=7.595;MAF_USDA=30.588
NC_035088.1	42848338	.	T	C	.	.	MAF_USDA=1.639
NC_035088.1	42848370	.	G	A	.	.	MAF_USDA=1.639
NC_035088.1	42848386	.	T	G	.	.	MAF_INRAE=15.19;MAF_USDA=11.765
NC_035088.1	42848446	.	T	C	.	.	MAF_INRAE=10.127;MAF_USDA=7.647
NC_035088.1	42848570	.	G	C	.	.	MAF_USDA=2.459
NC_035088.1	42848586	.	G	A	.	.	MAF_INRAE=15.19;MAF_USDA=12.941
NC_035088.1	42848612	.	C	A	.	.	MAF_USDA=1.639
NC_035088.1	42848647	.	C	G	.	.	MAF_INRAE=3.333;MAF_USDA=2.459
NC_035088.1	42848714	.	T	G	.	.	MAF_INRAE=36.709;MAF_USDA=8.824
NC_035088.1	42848730	.	A	G	.	.	MAF_INRAE=15.19;MAF_USDA=12.353
NC_035088.1	42848759	.	C	A	.	.	MAF_INRAE=15.19;MAF_USDA=11.765
NC_035088.1	42848791	.	A	G	.	.	MAF_INRAE=15.19;MAF_USDA=11.765
NC_035088.1	42848797	.	C	T	.	.	MAF_INRAE=15.19;MAF_USDA=14.118
NC_035088.1	42848817	.	T	A	.	.	MAF_INRAE=15.19;MAF_USDA=14.118
NC_035088.1	42848879	.	G	A	.	.	MAF_USDA=4.918
NC_035088.1	42848907	.	C	T	.	.	MAF_INRAE=5.063;MAF_USDA=4.098
NC_035088.1	42848921	.	A	G,*	.	.	MAF_INRAE=15.19;MAF_USDA=12.353
NC_035088.1	42848945	.	T	A	.	.	MAF_USDA=2.083
NC_035088.1	42848966	.	A	T	.	.	MAF_USDA=2.459
NC_035088.1	42848973	.	T	C	.	.	MAF_USDA=2.083
NC_035088.1	42848975	.	C	T	.	.	MAF_USDA=2.083
NC_035088.1	42849021	.	G	T	.	.	MAF_INRAE=4.43;MAF_USDA=8.235
NC_035088.1	42849042	.	G	A	.	.	MAF_USDA=2.459
NC_035088.1	42849067	.	G	A	.	.	MAF_INRAE=5.063;MAF_USDA=4.098
NC_035088.1	42849111	.	C	T	.	.	MAF_USDA=8.235
NC_035088.1	42849169	.	T	C	.	.	MAF_INRAE=26.582;MAF_USDA=41.176
NC_035088.1	42849190	.	G	A	.	.	MAF_INRAE=10.526;MAF_USDA=8.824
NC_035088.1	42849236	.	C	T	.	.	MAF_USDA=3.279
NC_035088.1	42849253	.	A	T	.	.	MAF_INRAE=15.19;MAF_USDA=10.588
NC_035088.1	42849255	.	G	T	.	.	MAF_USDA=1.639
NC_035088.1	42849283	.	A	T	.	.	MAF_INRAE=5.063;MAF_USDA=4.918
NC_035088.1	42849352	.	G	T	.	.	MAF_INRAE=15.19;MAF_USDA=11.176
NC_035088.1	42849435	.	G	A	.	.	MAF_USDA=1.639
NC_035088.1	42849507	.	G	A	.	.	MAF_USDA=2.459
NC_035088.1	42849659	.	G	T	.	.	MAF_USDA=8.333
NC_035088.1	42849677	.	A	C	.	.	MAF_USDA=10.417
NC_035088.1	42849754	.	A	G	.	.	MAF_USDA=4.098
NC_035088.1	42849774	.	A	G	.	.	MAF_INRAE=11.667;MAF_USDA=8.235
NC_035088.1	42849868	.	A	G	.	.	MAF_INRAE=11.667;MAF_USDA=22.917
NC_035088.1	42849944	.	A	C	.	.	MAF_INRAE=15.19;MAF_USDA=12.941
NC_035088.1	42849992	.	T	A	.	.	MAF_USDA=1.639
NC_035088.1	42850056	.	T	A	.	.	MAF_INRAE=15.19;MAF_USDA=14.118
NC_035088.1	42850068	.	C	T	.	.	MAF_USDA=2.459
NC_035088.1	42850080	.	G	A	.	.	MAF_USDA=1.639
NC_035088.1	42850257	.	C	A	.	.	MAF_INRAE=10.526
NC_035088.1	42850409	.	T	C	.	.	MAF_INRAE=14.557;MAF_USDA=22.917
NC_035088.1	42850507	.	T	C	.	.	MAF_INRAE=10.127;MAF_USDA=10.0
NC_035088.1	42850527	.	T	A	.	.	MAF_USDA=8.235
NC_035088.1	42850545	.	T	A	.	.	MAF_USDA=16.667
NC_035088.1	42850551	.	C	T	.	.	MAF_INRAE=10.127;MAF_USDA=8.235
NC_035088.1	42850552	.	T	G	.	.	MAF_USDA=1.639
NC_035088.1	42850581	.	C	A	.	.	MAF_USDA=6.557
NC_035088.1	42850613	.	G	A	.	.	MAF_USDA=1.765
NC_035088.1	42850647	.	C	T	.	.	MAF_INRAE=45.57;MAF_USDA=21.176
NC_035088.1	42850703	.	C	T	.	.	MAF_INRAE=10.127;MAF_USDA=8.235
NC_035088.1	42850752	.	G	C	.	.	MAF_USDA=1.639
NC_035088.1	42850800	.	A	T	.	.	MAF_INRAE=22.785;MAF_USDA=28.235
NC_035088.1	42850842	.	A	C	.	.	MAF_INRAE=10.127;MAF_USDA=8.235
NC_035088.1	42850860	.	C	T	.	.	MAF_USDA=1.639
NC_035088.1	42850890	.	G	A	.	.	MAF_INRAE=10.127;MAF_USDA=8.235
NC_035088.1	42850959	.	A	G	.	.	MAF_USDA=2.459
NC_035088.1	42850967	.	T	G	.	.	MAF_INRAE=10.127;MAF_USDA=8.235
NC_035088.1	42850972	.	A	C	.	.	MAF_INRAE=46.835;MAF_USDA=29.412
NC_035088.1	42850994	.	T	C	.	.	MAF_USDA=1.639
NC_035088.1	42851016	.	G	A	.	.	MAF_USDA=2.459
NC_035088.1	42851024	.	G	A	.	.	MAF_INRAE=5.063;MAF_USDA=4.098
NC_035088.1	42851058	.	C	A	.	.	MAF_INRAE=17.722;MAF_USDA=7.377
NC_035088.1	42851089	.	T	A	.	.	MAF_INRAE=41.139
NC_035088.1	42851174	.	A	T	.	.	MAF_INRAE=36.709;MAF_USDA=9.412
NC_035088.1	42851228	.	A	C	.	.	MAF_INRAE=40.506;MAF_USDA=31.765
NC_035088.1	42851243	.	C	G	.	.	MAF_INRAE=4.167;MAF_USDA=4.918
NC_035088.1	42851246	.	T	C	.	.	MAF_INRAE=40.506;MAF_USDA=30.588
NC_035088.1	42851416	.	C	A	.	.	MAF_INRAE=4.167;MAF_USDA=6.667
NC_035088.1	42851429	.	T	C	.	.	MAF_INRAE=17.722;MAF_USDA=10.833
NC_035088.1	42851449	.	G	T	.	.	MAF_INRAE=12.658;MAF_USDA=48.214
NC_035088.1	42851485	.	A	G	.	.	MAF_INRAE=22.785;MAF_USDA=19.643
NC_035088.1	42851497	.	A	G	.	.	MAF_INRAE=12.658;MAF_USDA=50.0
NC_035088.1	42851501	.	A	G	.	.	MAF_INRAE=11.667;MAF_USDA=49.405
NC_035088.1	42851520	.	A	T	.	.	MAF_INRAE=7.595;MAF_USDA=8.929
NC_035088.1	42851601	.	G	C	.	.	MAF_INRAE=40.506;MAF_USDA=30.357
NC_035088.1	42851607	.	G	A	.	.	MAF_USDA=5.833
NC_035088.1	42851612	.	G	A	.	.	MAF_INRAE=4.167
NC_035088.1	42851620	.	C	T	.	.	MAF_INRAE=5.063;MAF_USDA=4.167
NC_035088.1	42851652	.	C	T	.	.	MAF_INRAE=22.785;MAF_USDA=24.405
NC_035088.1	42851690	.	A	G	.	.	MAF_INRAE=7.595;MAF_USDA=35.119
NC_035088.1	42851731	.	G	C	.	.	MAF_INRAE=15.823;MAF_USDA=49.405
NC_035088.1	42851753	.	T	G	.	.	MAF_USDA=2.5
NC_035088.1	42851836	.	A	G	.	.	MAF_INRAE=12.658;MAF_USDA=47.619
NC_035088.1	42851842	.	G	A	.	.	MAF_INRAE=12.658;MAF_USDA=47.619
NC_035088.1	42851853	.	T	A	.	.	MAF_USDA=2.5
NC_035088.1	42851854	.	A	T	.	.	MAF_INRAE=7.595;MAF_USDA=26.786
NC_035088.1	42851964	.	G	T	.	.	MAF_INRAE=33.544;MAF_USDA=5.357
NC_035088.1	42851969	.	G	T	.	.	MAF_USDA=2.5
NC_035088.1	42851999	.	C	T	.	.	MAF_INRAE=7.595;MAF_USDA=34.94
NC_035088.1	42852209	.	A	T	.	.	MAF_INRAE=4.167
NC_035088.1	42852269	.	A	G	.	.	MAF_INRAE=7.595;MAF_USDA=30.0
NC_035088.1	42852283	.	G	A	.	.	MAF_USDA=2.459
NC_035088.1	42852320	.	G	A	.	.	MAF_INRAE=4.167;MAF_USDA=3.279
NC_035088.1	42852358	.	T	G	.	.	MAF_INRAE=7.595;MAF_USDA=44.118
NC_035088.1	42852427	.	A	T	.	.	MAF_USDA=2.459
NC_035088.1	42852428	.	T	A	.	.	MAF_USDA=2.459
NC_035088.1	42852495	.	A	C	.	.	MAF_USDA=1.639
NC_035088.1	42852560	.	C	G	.	.	MAF_INRAE=8.228;MAF_USDA=42.353
NC_035088.1	42852652	.	T	C	.	.	MAF_INRAE=4.167;MAF_USDA=2.459
NC_035088.1	42852698	.	G	A	.	.	MAF_INRAE=31.013;MAF_USDA=37.647
NC_035088.1	42852886	.	A	G	.	.	MAF_USDA=8.235
NC_035088.1	42852917	.	A	G	.	.	MAF_INRAE=7.595;MAF_USDA=43.529
NC_035088.1	42852965	.	C	T	.	.	MAF_INRAE=12.025;MAF_USDA=48.824
NC_035088.1	42852967	.	G	C	.	.	MAF_USDA=2.083
NC_035088.1	42852977	.	C	A	.	.	MAF_USDA=4.098
NC_035088.1	42852984	.	C	T	.	.	MAF_INRAE=22.785;MAF_USDA=18.235
NC_035088.1	42852986	.	G	A	.	.	MAF_INRAE=14.557;MAF_USDA=9.836
NC_035088.1	42853011	.	G	A	.	.	MAF_INRAE=7.595;MAF_USDA=30.952
NC_035088.1	42853049	.	C	A	.	.	MAF_INRAE=8.228;MAF_USDA=7.377
NC_035088.1	42853288	.	T	C	.	.	MAF_INRAE=37.975;MAF_USDA=41.765
NC_035088.1	42853303	.	C	T	.	.	MAF_INRAE=5.263;MAF_USDA=7.377
NC_035088.1	42853339	.	T	C	.	.	MAF_INRAE=37.975;MAF_USDA=45.882
NC_035088.1	42853351	.	T	G	.	.	MAF_USDA=2.459
NC_035088.1	42853357	.	C	T	.	.	MAF_INRAE=37.975;MAF_USDA=45.882
NC_035088.1	42853424	.	C	A	.	.	MAF_USDA=1.639
NC_035088.1	42853527	.	C	T	.	.	MAF_USDA=4.098
NC_035088.1	42853539	.	T	A	.	.	MAF_USDA=4.918
NC_035088.1	42853560	.	G	A	.	.	MAF_INRAE=3.165;MAF_USDA=3.529
NC_035088.1	42853759	.	T	G	.	.	MAF_INRAE=32.911;MAF_USDA=29.167
NC_035088.1	42853777	.	C	A	.	.	MAF_USDA=2.5
NC_035088.1	42853915	.	A	G	.	.	MAF_USDA=8.929
NC_035088.1	42853920	.	T	C	.	.	MAF_INRAE=33.544;MAF_USDA=25.0
NC_035088.1	42854081	.	T	C	.	.	MAF_INRAE=19.62;MAF_USDA=6.25
NC_035088.1	42854130	.	T	G	.	.	MAF_INRAE=40.506
NC_035088.1	42854186	.	T	A	.	.	MAF_INRAE=39.241;MAF_USDA=9.756
NC_035088.1	42854187	.	A	C	.	.	MAF_INRAE=43.333;MAF_USDA=9.756
NC_035088.1	42854230	.	C	T	.	.	MAF_USDA=19.277
NC_035088.1	42854281	.	T	G	.	.	MAF_INRAE=7.5;MAF_USDA=4.237
NC_035088.1	42854305	.	T	A	.	.	MAF_INRAE=33.544
NC_035088.1	42854306	.	C	T	.	.	MAF_INRAE=39.167;MAF_USDA=14.583
NC_035088.1	42854307	.	G	A	.	.	MAF_INRAE=2.5;MAF_USDA=33.929
NC_035088.1	42854330	.	C	T	.	.	MAF_INRAE=45.57;MAF_USDA=29.167
NC_035088.1	42854358	.	T	C	.	.	MAF_INRAE=24.051;MAF_USDA=18.452
NC_035088.1	42854359	.	C	G	.	.	MAF_INRAE=20.0;MAF_USDA=18.452
NC_035088.1	42854361	.	C	T	.	.	MAF_INRAE=12.5;MAF_USDA=3.333
NC_035088.1	42854363	.	T	C	.	.	MAF_USDA=2.5
NC_035088.1	42854392	.	T	A	.	.	MAF_INRAE=39.241;MAF_USDA=35.119
NC_035088.1	42854484	.	T	C	.	.	MAF_INRAE=7.5
NC_035088.1	42854509	.	G	T	.	.	MAF_INRAE=33.544;MAF_USDA=32.738
NC_035088.1	42854513	.	C	A	.	.	MAF_INRAE=5.0;MAF_USDA=3.333
NC_035088.1	42854541	.	T	A	.	.	MAF_INRAE=29.747;MAF_USDA=42.262
NC_035088.1	42854543	.	T	C	.	.	MAF_INRAE=27.5;MAF_USDA=42.857
NC_035088.1	42854627	.	G	A	.	.	MAF_USDA=8.333
NC_035088.1	42854702	.	C	T	.	.	MAF_INRAE=3.165;MAF_USDA=4.167
NC_035088.1	42854734	.	A	G	.	.	MAF_USDA=3.333
NC_035088.1	42854783	.	T	A	.	.	MAF_USDA=2.5
NC_035088.1	42854928	.	A	G	.	.	MAF_INRAE=29.747;MAF_USDA=44.643
NC_035088.1	42854951	.	A	T	.	.	MAF_INRAE=5.063;MAF_USDA=4.167
NC_035088.1	42855108	.	T	C	.	.	MAF_INRAE=22.785;MAF_USDA=16.667
NC_035088.1	42855140	.	G	A	.	.	MAF_INRAE=14.167;MAF_USDA=2.083
NC_035088.1	42855309	.	T	C	.	.	MAF_USDA=4.167
NC_035088.1	42855430	.	A	G	.	.	MAF_INRAE=5.063;MAF_USDA=2.5
NC_035088.1	42855496	.	G	T	.	.	MAF_USDA=2.5
NC_035088.1	42855515	.	C	G	.	.	MAF_INRAE=41.772;MAF_USDA=44.048
NC_035088.1	42855602	.	G	A	.	.	MAF_INRAE=3.165;MAF_USDA=4.762
NC_035088.1	42855679	.	G	A	.	.	MAF_INRAE=33.544;MAF_USDA=6.471
NC_035088.1	42855757	.	T	G	.	.	MAF_INRAE=22.785;MAF_USDA=17.059
NC_035088.1	42855858	.	C	T	.	.	MAF_USDA=14.118
NC_035088.1	42855974	.	A	T	.	.	MAF_INRAE=3.333;MAF_USDA=4.098
NC_035088.1	42856012	.	C	A	.	.	MAF_INRAE=5.0;MAF_USDA=14.706
NC_035088.1	42856056	.	T	C	.	.	MAF_INRAE=7.5;MAF_USDA=24.118
NC_035088.1	42856057	.	T	G	.	.	MAF_INRAE=5.0;MAF_USDA=2.459
NC_035088.1	42856114	.	C	G	.	.	MAF_INRAE=3.165;MAF_USDA=6.471
NC_035088.1	42856128	.	T	C	.	.	MAF_USDA=1.639
NC_035088.1	42856139	.	T	C	.	.	MAF_USDA=1.639
NC_035088.1	42856329	.	C	T	.	.	MAF_USDA=1.639
NC_035088.1	42856409	.	T	C	.	.	MAF_INRAE=7.5;MAF_USDA=25.61
NC_035088.1	42856411	.	C	T	.	.	MAF_INRAE=7.5;MAF_USDA=2.083
NC_035088.1	42856448	.	C	A	.	.	MAF_INRAE=8.228;MAF_USDA=6.471
NC_035088.1	42856527	.	T	G	.	.	MAF_INRAE=7.5;MAF_USDA=23.529
NC_035088.1	42856528	.	C	A	.	.	MAF_INRAE=7.5;MAF_USDA=6.471
NC_035088.1	42856598	.	C	A	.	.	MAF_USDA=4.098
NC_035088.1	42856683	.	T	C	.	.	MAF_INRAE=3.165;MAF_USDA=4.706
NC_035088.1	42856754	.	T	C	.	.	MAF_USDA=7.377
NC_035088.1	42856780	.	G	A	.	.	MAF_USDA=4.098
NC_035088.1	42856828	.	G	A	.	.	MAF_USDA=6.557
NC_035088.1	42856922	.	C	T	.	.	MAF_INRAE=7.595;MAF_USDA=6.471
NC_035088.1	42856983	.	T	A	.	.	MAF_INRAE=3.333;MAF_USDA=3.529
NC_035088.1	42857011	.	A	T	.	.	MAF_INRAE=3.333;MAF_USDA=3.529
NC_035088.1	42857182	.	G	A	.	.	MAF_USDA=1.639
NC_035088.1	42857213	.	C	A	.	.	MAF_INRAE=7.5;MAF_USDA=1.639
NC_035088.1	42857225	.	T	G	.	.	MAF_INRAE=10.759;MAF_USDA=10.588
NC_035088.1	42857242	.	G	T	.	.	MAF_USDA=7.377
NC_035088.1	42857329	.	G	T	.	.	MAF_INRAE=3.165;MAF_USDA=4.706
NC_035088.1	42857356	.	G	A	.	.	MAF_INRAE=3.165;MAF_USDA=4.118
NC_035088.1	42857426	.	A	C	.	.	MAF_INRAE=3.333;MAF_USDA=3.529
NC_035088.1	42857502	.	C	T	.	.	MAF_USDA=4.098
NC_035088.1	42857503	.	G	A	.	.	MAF_USDA=1.639
NC_035088.1	42857508	.	G	A	.	.	MAF_USDA=1.639
NC_035088.1	42857525	.	G	T	.	.	MAF_INRAE=4.167
NC_035088.1	42857558	.	C	A	.	.	MAF_INRAE=3.333;MAF_USDA=4.167
NC_035088.1	42857563	.	C	A	.	.	MAF_INRAE=3.333;MAF_USDA=10.588
NC_035088.1	42857572	.	A	T	.	.	MAF_USDA=6.557
NC_035088.1	42857589	.	C	T	.	.	MAF_INRAE=3.333;MAF_USDA=4.167
NC_035088.1	42857592	.	C	A	.	.	MAF_USDA=8.197
NC_035088.1	42857615	.	T	C	.	.	MAF_USDA=8.197
NC_035088.1	42857622	.	G	A	.	.	MAF_USDA=14.706
NC_035088.1	42857629	.	C	T	.	.	MAF_INRAE=3.333;MAF_USDA=2.353
NC_035088.1	42857631	.	TAAAAAT	TAAAAAA	.	.	MAF_USDA=14.583
NC_035088.1	42857637	.	T	A	.	.	MAF_INRAE=12.025;MAF_USDA=37.705
NC_035088.1	42857729	.	C	A	.	.	MAF_INRAE=3.333;MAF_USDA=4.118
NC_035088.1	42857758	.	G	T	.	.	MAF_INRAE=34.177;MAF_USDA=46.471
NC_035088.1	42857759	.	G	T	.	.	MAF_INRAE=3.333;MAF_USDA=4.167
NC_035088.1	42857821	.	T	G	.	.	MAF_INRAE=21.667;MAF_USDA=17.059
NC_035088.1	42857863	.	G	A	.	.	MAF_USDA=7.059
NC_035088.1	42857873	.	C	A	.	.	MAF_INRAE=3.165;MAF_USDA=5.294
NC_035088.1	42858025	.	C	A	.	.	MAF_USDA=1.639
NC_035088.1	42858145	.	A	G	.	.	MAF_USDA=1.639
NC_035088.1	42858176	.	G	T	.	.	MAF_INRAE=5.0;MAF_USDA=2.083
NC_035088.1	42858185	.	G	T	.	.	MAF_INRAE=5.063;MAF_USDA=2.459
NC_035088.1	42858187	.	A	T	.	.	MAF_INRAE=5.0;MAF_USDA=2.459
NC_035088.1	42858189	.	A	C	.	.	MAF_INRAE=5.0;MAF_USDA=2.459
NC_035088.1	42858191	.	C	T	.	.	MAF_INRAE=5.0;MAF_USDA=2.459
NC_035088.1	42858276	.	G	A	.	.	MAF_INRAE=47.468;MAF_USDA=38.235
NC_035088.1	42858364	.	C	G	.	.	MAF_USDA=7.377
NC_035088.1	42858434	.	G	A	.	.	MAF_INRAE=36.076;MAF_USDA=10.588
NC_035088.1	42858543	.	T	C	.	.	MAF_USDA=2.459
NC_035088.1	42858858	.	G	A	.	.	MAF_USDA=4.918
NC_035088.1	42858881	.	T	G	.	.	MAF_INRAE=44.304;MAF_USDA=18.824
NC_035088.1	42858946	.	G	A	.	.	MAF_USDA=2.083
NC_035088.1	42858958	.	G	A	.	.	MAF_INRAE=24.051;MAF_USDA=18.235
NC_035088.1	42858981	.	C	T	.	.	MAF_USDA=2.459
NC_035088.1	42858982	.	G	A	.	.	MAF_USDA=9.016
NC_035088.1	42859019	.	A	G	.	.	MAF_INRAE=49.167
NC_035088.1	42859035	.	C	T	.	.	MAF_INRAE=47.468;MAF_USDA=39.412
NC_035088.1	42859127	.	A	C	.	.	MAF_INRAE=47.468;MAF_USDA=38.824
NC_035088.1	42859152	.	C	A	.	.	MAF_USDA=4.098
NC_035088.1	42859153	.	A	G	.	.	MAF_INRAE=15.789
NC_035088.1	42859157	.	A	G	.	.	MAF_INRAE=4.167;MAF_USDA=37.647
NC_035088.1	42859199	.	C	T	.	.	MAF_INRAE=44.304;MAF_USDA=18.824
NC_035088.1	42859229	.	T	G	.	.	MAF_USDA=7.377
NC_035088.1	42859249	.	G	A	.	.	MAF_USDA=6.557
NC_035088.1	42859355	.	A	T	.	.	MAF_INRAE=44.304;MAF_USDA=18.235
NC_035088.1	42859503	.	A	T	.	.	MAF_INRAE=33.544;MAF_USDA=6.471
NC_035088.1	42859516	.	A	G	.	.	MAF_USDA=7.059
NC_035088.1	42859536	.	A	C	.	.	MAF_USDA=2.459
NC_035088.1	42859626	.	T	A	.	.	MAF_INRAE=3.333;MAF_USDA=2.353
NC_035088.1	42859632	.	T	C	.	.	MAF_INRAE=4.167;MAF_USDA=19.412
NC_035088.1	42859663	.	A	G	.	.	MAF_INRAE=3.165;MAF_USDA=17.647
NC_035088.1	42859718	.	C	A	.	.	MAF_USDA=18.75
NC_035088.1	42859776	.	G	A	.	.	MAF_INRAE=44.304;MAF_USDA=21.176
NC_035088.1	42859779	.	T	G	.	.	MAF_INRAE=46.667;MAF_USDA=21.765
NC_035088.1	42859785	.	T	C	.	.	MAF_INRAE=44.304;MAF_USDA=22.353
NC_035088.1	42859913	.	A	T	.	.	MAF_INRAE=10.759;MAF_USDA=14.706
NC_035088.1	42859951	.	G	A	.	.	MAF_USDA=2.459
NC_035088.1	42859956	.	G	A	.	.	MAF_INRAE=48.734;MAF_USDA=39.412
NC_035088.1	42860005	.	C	A	.	.	MAF_USDA=13.69
NC_035088.1	42860066	.	C	A	.	.	MAF_USDA=6.557
NC_035088.1	42860118	.	G	A	.	.	MAF_USDA=1.639
NC_035088.1	42860213	.	T	C	.	.	MAF_USDA=5.738
NC_035088.1	42860333	.	G	T	.	.	MAF_INRAE=47.468;MAF_USDA=37.647
NC_035088.1	42860346	.	A	G	.	.	MAF_USDA=5.738
NC_035088.1	42860353	.	T	A	.	.	MAF_USDA=4.098
NC_035088.1	42860498	.	C	A	.	.	MAF_INRAE=4.167;MAF_USDA=38.235
NC_035088.1	42860598	.	C	G	.	.	MAF_USDA=1.639
NC_035088.1	42860615	.	G	A	.	.	MAF_USDA=2.459
NC_035088.1	42860712	.	G	T	.	.	MAF_USDA=4.167
NC_035088.1	42860753	.	G	T	.	.	MAF_USDA=33.333
NC_035088.1	42860808	.	A	C	.	.	MAF_USDA=12.5
NC_035088.1	42860840	.	T	C	.	.	MAF_USDA=13.043
NC_035088.1	42861160	.	G	T	.	.	MAF_INRAE=36.842;MAF_USDA=21.176
NC_035088.1	42861183	.	A	C	.	.	MAF_USDA=32.941
NC_035088.1	42861184	.	A	T	.	.	MAF_USDA=4.098
NC_035088.1	42861186	.	G	T	.	.	MAF_USDA=14.118
NC_035088.1	42861190	.	C	A	.	.	MAF_USDA=4.098
NC_035088.1	42861193	.	T	A	.	.	MAF_USDA=4.098
NC_035088.1	42861288	.	T	G	.	.	MAF_INRAE=23.418;MAF_USDA=17.059
NC_035088.1	42861289	.	A	C	.	.	MAF_INRAE=17.5;MAF_USDA=16.471
NC_035088.1	42861296	.	G	C	.	.	MAF_INRAE=4.167;MAF_USDA=40.0
NC_035088.1	42861298	.	G	T	.	.	MAF_INRAE=4.167;MAF_USDA=38.824
NC_035088.1	42861300	.	T	A	.	.	MAF_USDA=2.083
NC_035088.1	42861308	.	C	T	.	.	MAF_USDA=1.639
NC_035088.1	42861354	.	G	A	.	.	MAF_INRAE=47.468;MAF_USDA=38.824
NC_035088.1	42861373	.	G	A	.	.	MAF_INRAE=33.544;MAF_USDA=7.059
NC_035088.1	42861424	.	C	T	.	.	MAF_USDA=1.639
NC_035088.1	42861448	.	G	A	.	.	MAF_INRAE=47.468;MAF_USDA=38.235
NC_035088.1	42861552	.	C	T	.	.	MAF_INRAE=4.167
NC_035088.1	42861568	.	C	T	.	.	MAF_USDA=1.639
NC_035088.1	42861585	.	T	G	.	.	MAF_INRAE=44.304;MAF_USDA=22.941
NC_035088.1	42861710	.	C	T	.	.	MAF_INRAE=22.5;MAF_USDA=38.824
NC_035088.1	42861745	.	T	G	.	.	MAF_USDA=1.639
NC_035088.1	42861751	.	T	C	.	.	MAF_USDA=1.639
NC_035088.1	42861756	.	T	C	.	.	MAF_USDA=15.882
NC_035088.1	42861797	.	C	T	.	.	MAF_USDA=18.75
NC_035088.1	42861814	.	T	G	.	.	MAF_INRAE=21.053;MAF_USDA=13.934
NC_035088.1	42861820	.	C	T	.	.	MAF_USDA=3.279
NC_035088.1	42861828	.	A	C	.	.	MAF_USDA=1.639
NC_035088.1	42861833	.	C	A	.	.	MAF_USDA=1.639
NC_035088.1	42861883	.	A	G	.	.	MAF_USDA=18.75
NC_035088.1	42861892	.	T	G	.	.	MAF_INRAE=5.263;MAF_USDA=18.75
NC_035088.1	42861895	.	G	T	.	.	MAF_USDA=1.639
NC_035088.1	42861897	.	C	A	.	.	MAF_INRAE=5.263;MAF_USDA=2.459
NC_035088.1	42861944	.	A	C	.	.	MAF_USDA=1.639
NC_035088.1	42862091	.	G	A	.	.	MAF_USDA=1.639
NC_035088.1	42862176	.	G	A	.	.	MAF_INRAE=3.333
NC_035088.1	42862196	.	C	T	.	.	MAF_INRAE=3.333;MAF_USDA=2.353
NC_035088.1	42862202	.	C	T	.	.	MAF_INRAE=4.167;MAF_USDA=38.824
NC_035088.1	42862269	.	G	T	.	.	MAF_INRAE=4.167;MAF_USDA=39.286
NC_035088.1	42862376	.	A	G	.	.	MAF_INRAE=4.167;MAF_USDA=34.118
NC_035088.1	42862548	.	C	T	.	.	MAF_INRAE=4.167;MAF_USDA=12.5
NC_035088.1	42862639	.	G	C	.	.	MAF_INRAE=4.167;MAF_USDA=34.118
NC_035088.1	42862647	.	C	T	.	.	MAF_USDA=1.639
NC_035088.1	42862741	.	A	G	.	.	MAF_INRAE=44.304;MAF_USDA=20.588
NC_035088.1	42862743	.	T	G	.	.	MAF_INRAE=46.667;MAF_USDA=20.588
NC_035088.1	42862753	.	T	G	.	.	MAF_INRAE=48.101;MAF_USDA=39.412
NC_035088.1	42862774	.	C	A	.	.	MAF_INRAE=3.333;MAF_USDA=2.353
NC_035088.1	42862827	.	G	T	.	.	MAF_INRAE=4.167
NC_035088.1	42862978	.	C	A	.	.	MAF_INRAE=33.544;MAF_USDA=6.471
NC_035088.1	42862981	.	C	T	.	.	MAF_INRAE=5.0;MAF_USDA=34.118
NC_035088.1	42863052	.	A	G	.	.	MAF_INRAE=4.167;MAF_USDA=41.176
NC_035088.1	42863070	.	C	A	.	.	MAF_INRAE=29.747;MAF_USDA=19.412
NC_035088.1	42863216	.	G	A	.	.	MAF_USDA=4.918
NC_035088.1	42863331	.	C	T	.	.	MAF_USDA=1.639
NC_035088.1	42863340	.	G	A	.	.	MAF_USDA=3.279
NC_035088.1	42863437	.	T	C	.	.	MAF_USDA=2.459
NC_035088.1	42863508	.	G	A	.	.	MAF_USDA=1.639
NC_035088.1	42863536	.	A	T	.	.	MAF_INRAE=4.167;MAF_USDA=40.588
NC_035088.1	42863539	.	T	G	.	.	MAF_USDA=1.639
NC_035088.1	42863552	.	C	A	.	.	MAF_USDA=9.016
NC_035088.1	42863562	.	C	T	.	.	MAF_USDA=1.639
NC_035088.1	42863574	.	C	A	.	.	MAF_USDA=1.639
NC_035088.1	42863643	.	G	A	.	.	MAF_USDA=3.279
NC_035088.1	42863655	.	T	C	.	.	MAF_USDA=2.459
NC_035088.1	42863669	.	G	A	.	.	MAF_USDA=4.098
NC_035088.1	42863680	.	T	C	.	.	MAF_USDA=6.557
NC_035088.1	42863699	.	G	A	.	.	MAF_INRAE=5.063;MAF_USDA=4.098
NC_035088.1	42863703	.	T	C	.	.	MAF_USDA=7.377
NC_035088.1	42863705	.	T	C	.	.	MAF_USDA=1.639
NC_035088.1	42863734	.	A	T	.	.	MAF_INRAE=33.333
NC_035088.1	42863735	.	G	A	.	.	MAF_USDA=7.377
NC_035088.1	42863737	.	C	T	.	.	MAF_INRAE=33.333;MAF_USDA=14.583
NC_035088.1	42863738	.	G	T	.	.	MAF_INRAE=33.333;MAF_USDA=14.583
NC_035088.1	42863739	.	T	G	.	.	MAF_USDA=6.557
NC_035088.1	42863742	.	G	T	.	.	MAF_INRAE=33.333
NC_035088.1	42863779	.	T	A	.	.	MAF_INRAE=1.667;MAF_USDA=6.557
NC_035088.1	42863781	.	T	A	.	.	MAF_INRAE=1.667;MAF_USDA=6.557
NC_035088.1	42863783	.	C	A	.	.	MAF_INRAE=1.667;MAF_USDA=5.738
NC_035088.1	42863787	.	T	A	.	.	MAF_INRAE=1.667;MAF_USDA=5.738
NC_035088.1	42863794	.	C	A	.	.	MAF_INRAE=5.0;MAF_USDA=18.75
NC_035088.1	42863813	.	C	T	.	.	MAF_INRAE=3.333;MAF_USDA=2.353
NC_035088.1	42863835	.	A	T	.	.	MAF_INRAE=3.333;MAF_USDA=2.353
NC_035088.1	42863863	.	G	T	.	.	MAF_USDA=2.459
NC_035088.1	42863864	.	A	G	.	.	MAF_USDA=9.836
NC_035088.1	42863889	.	C	T	.	.	MAF_USDA=1.639
NC_035088.1	42863907	.	G	T	.	.	MAF_INRAE=5.063;MAF_USDA=4.918
NC_035088.1	42863952	.	G	A	.	.	MAF_INRAE=48.101;MAF_USDA=38.824
NC_035088.1	42864263	.	T	G	.	.	MAF_USDA=4.098
NC_035088.1	42864271	.	T	C	.	.	MAF_USDA=14.706
NC_035088.1	42864283	.	T	A	.	.	MAF_USDA=2.459
NC_035088.1	42864409	.	G	T	.	.	MAF_USDA=1.667
NC_035088.1	42864507	.	T	C	.	.	MAF_USDA=43.75
NC_035088.1	42864509	.	T	C	.	.	MAF_USDA=43.75
NC_035088.1	42864511	.	A	C	.	.	MAF_USDA=19.412
NC_035088.1	42864512	.	C	G	.	.	MAF_USDA=20.0
NC_035088.1	42864553	.	T	C	.	.	MAF_USDA=4.098
NC_035088.1	42864608	.	G	T	.	.	MAF_INRAE=13.291;MAF_USDA=15.476
NC_035088.1	42864669	.	C	T	.	.	MAF_USDA=2.459
NC_035088.1	42864674	.	C	A	.	.	MAF_INRAE=17.089;MAF_USDA=48.824
NC_035088.1	42864795	.	C	T	.	.	MAF_INRAE=5.063;MAF_USDA=2.459
NC_035088.1	42864813	.	G	T	.	.	MAF_INRAE=5.263;MAF_USDA=5.882
NC_035088.1	42864846	.	G	T	.	.	MAF_INRAE=29.114;MAF_USDA=28.235
NC_035088.1	42864869	.	A	G	.	.	MAF_INRAE=10.759;MAF_USDA=10.588
NC_035088.1	42864889	.	T	C	.	.	MAF_USDA=7.377
NC_035088.1	42864982	.	T	C	.	.	MAF_INRAE=13.924;MAF_USDA=5.738
NC_035088.1	42865042	.	G	A	.	.	MAF_INRAE=27.848;MAF_USDA=31.765
NC_035088.1	42865112	.	T	C	.	.	MAF_INRAE=29.114;MAF_USDA=30.0
NC_035088.1	42865219	.	C	G	.	.	MAF_INRAE=25.316;MAF_USDA=40.588
NC_035088.1	42865262	.	T	A	.	.	MAF_INRAE=3.333;MAF_USDA=2.353
NC_035088.1	42865283	.	T	C	.	.	MAF_USDA=2.459
NC_035088.1	42865319	.	C	A	.	.	MAF_USDA=3.279
NC_035088.1	42865328	.	C	A	.	.	MAF_INRAE=22.785;MAF_USDA=22.353
NC_035088.1	42865350	.	T	C	.	.	MAF_USDA=8.824
NC_035088.1	42865602	.	G	A	.	.	MAF_USDA=1.639
NC_035088.1	42865676	.	G	A	.	.	MAF_INRAE=5.833;MAF_USDA=1.639
NC_035088.1	42865697	.	A	G	.	.	MAF_USDA=9.412
NC_035088.1	42865714	.	C	G	.	.	MAF_INRAE=22.785;MAF_USDA=27.647
NC_035088.1	42865738	.	T	C	.	.	MAF_USDA=4.098
NC_035088.1	42865814	.	A	C	.	.	MAF_USDA=1.639
NC_035088.1	42865821	.	C	T	.	.	MAF_USDA=3.279
NC_035088.1	42866137	.	A	G	.	.	MAF_INRAE=22.785;MAF_USDA=18.824
NC_035088.1	42866349	.	G	A	.	.	MAF_USDA=3.279
NC_035088.1	42866358	.	G	A	.	.	MAF_INRAE=22.785;MAF_USDA=24.118
NC_035088.1	42866370	.	A	T	.	.	MAF_USDA=1.639
NC_035088.1	42866371	.	G	A	.	.	MAF_USDA=3.279
NC_035088.1	42866384	.	T	A	.	.	MAF_INRAE=5.0;MAF_USDA=1.639
NC_035088.1	42866386	.	C	T	.	.	MAF_INRAE=7.5;MAF_USDA=5.738
NC_035088.1	42866615	.	A	G	.	.	MAF_USDA=2.459
NC_035088.1	42866761	.	A	T	.	.	MAF_USDA=24.118
NC_035088.1	42866768	.	T	G	.	.	MAF_USDA=21.311
NC_035088.1	42866772	.	T	C	.	.	MAF_INRAE=4.167;MAF_USDA=1.639
NC_035088.1	42866773	.	C	T	.	.	MAF_INRAE=4.167;MAF_USDA=1.639
NC_035088.1	42866806	.	C	T	.	.	MAF_INRAE=7.595;MAF_USDA=1.639
NC_035088.1	42866947	.	A	G	.	.	MAF_INRAE=7.595;MAF_USDA=7.647
NC_035088.1	42867018	.	A	T	.	.	MAF_USDA=1.639
NC_035088.1	42867062	.	T	G	.	.	MAF_INRAE=4.167;MAF_USDA=1.639
NC_035088.1	42867068	.	G	A	.	.	MAF_INRAE=6.667;MAF_USDA=6.557
NC_035088.1	42867084	.	T	A	.	.	MAF_INRAE=22.785;MAF_USDA=27.059
NC_035088.1	42867099	.	G	A	.	.	MAF_INRAE=4.167;MAF_USDA=1.639
NC_035088.1	42867103	.	A	C	.	.	MAF_INRAE=4.167;MAF_USDA=2.459
NC_035088.1	42867110	.	T	C	.	.	MAF_USDA=1.639
NC_035088.1	42867118	.	T	C	.	.	MAF_USDA=4.098
NC_035088.1	42867159	.	C	A	.	.	MAF_INRAE=3.333;MAF_USDA=2.353
NC_035088.1	42867162	.	G	A	.	.	MAF_USDA=1.639
NC_035088.1	42867165	.	A	T	.	.	MAF_INRAE=4.167;MAF_USDA=1.639
NC_035088.1	42867198	.	T	G	.	.	MAF_INRAE=25.949;MAF_USDA=28.235
NC_035088.1	42867210	.	A	G	.	.	MAF_USDA=1.639
NC_035088.1	42867295	.	G	T	.	.	MAF_INRAE=4.167;MAF_USDA=1.639
NC_035088.1	42867297	.	A	T	.	.	MAF_USDA=1.639
NC_035088.1	42867550	.	C	A	.	.	MAF_USDA=3.279
NC_035088.1	42867573	.	G	A	.	.	MAF_INRAE=46.835;MAF_USDA=15.294
NC_035088.1	42867620	.	T	C	.	.	MAF_INRAE=6.962;MAF_USDA=22.353
NC_035088.1	42867720	.	G	A	.	.	MAF_INRAE=8.228
NC_035088.1	42867775	.	C	A	.	.	MAF_INRAE=22.785;MAF_USDA=27.647
NC_035088.1	42867852	.	C	A	.	.	MAF_INRAE=4.167;MAF_USDA=1.639
NC_035088.1	42867892	.	C	T	.	.	MAF_INRAE=7.595;MAF_USDA=1.765
NC_035088.1	42867914	.	C	T	.	.	MAF_INRAE=4.167;MAF_USDA=2.459
NC_035088.1	42867941	.	G	T	.	.	MAF_INRAE=7.5;MAF_USDA=6.557
NC_035088.1	42867993	.	C	T	.	.	MAF_INRAE=4.167;MAF_USDA=1.639
NC_035088.1	42868025	.	A	G	.	.	MAF_INRAE=25.949;MAF_USDA=28.235
NC_035088.1	42868026	.	G	T	.	.	MAF_INRAE=7.595;MAF_USDA=1.765
NC_035088.1	42868075	.	G	A	.	.	MAF_USDA=2.353
NC_035088.1	42868081	.	T	C	.	.	MAF_USDA=2.459
NC_035088.1	42868125	.	G	T	.	.	MAF_INRAE=6.667;MAF_USDA=6.557
NC_035088.1	42868157	.	G	A	.	.	MAF_USDA=12.295
NC_035088.1	42868194	.	C	T	.	.	MAF_INRAE=22.785;MAF_USDA=22.941
NC_035088.1	42868253	.	C	T	.	.	MAF_USDA=4.098
NC_035088.1	42868271	.	G	T	.	.	MAF_INRAE=11.667;MAF_USDA=8.197
NC_035088.1	42868320	.	C	T	.	.	MAF_USDA=1.639
NC_035088.1	42868354	.	A	C	.	.	MAF_INRAE=3.797;MAF_USDA=3.529
NC_035088.1	42868409	.	A	G	.	.	MAF_USDA=2.459
NC_035088.1	42868434	.	T	C	.	.	MAF_USDA=10.417
NC_035088.1	42868495	.	A	T	.	.	MAF_USDA=1.639
NC_035088.1	42868510	.	G	A	.	.	MAF_INRAE=22.785;MAF_USDA=27.059
NC_035088.1	42868545	.	A	G	.	.	MAF_INRAE=22.152;MAF_USDA=29.412
NC_035088.1	42868563	.	A	C	.	.	MAF_USDA=3.279
NC_035088.1	42868784	.	C	A	.	.	MAF_USDA=4.918
NC_035088.1	42868896	.	A	T	.	.	MAF_USDA=2.459
NC_035088.1	42868982	.	T	C	.	.	MAF_USDA=3.279
NC_035088.1	42869031	.	G	A	.	.	MAF_INRAE=2.5
NC_035088.1	42869043	.	G	C	.	.	MAF_INRAE=6.962;MAF_USDA=16.667
NC_035088.1	42869061	.	G	C	.	.	MAF_USDA=6.471
NC_035088.1	42869076	.	A	G	.	.	MAF_INRAE=10.833
NC_035088.1	42869093	.	G	A	.	.	MAF_USDA=4.098
NC_035088.1	42869102	.	T	C	.	.	MAF_INRAE=11.667;MAF_USDA=7.377
NC_035088.1	42869115	.	C	A	.	.	MAF_USDA=4.918
NC_035088.1	42869119	.	TGCTCCACTGTGTGTGTGT	TGCTCCACTGTGTGTGTGC	.	.	MAF_USDA=10.417
NC_035088.1	42869122	.	T	C	.	.	MAF_USDA=1.639
NC_035088.1	42869137	.	T	C	.	.	MAF_INRAE=3.333;MAF_USDA=8.197
NC_035088.1	42869170	.	G	T	.	.	MAF_USDA=4.167
NC_035088.1	42869188	.	C	T	.	.	MAF_INRAE=7.5;MAF_USDA=3.279
NC_035088.1	42869215	.	G	T	.	.	MAF_INRAE=1.667
NC_035088.1	42869289	.	T	G	.	.	MAF_INRAE=10.833;MAF_USDA=7.377
NC_035088.1	42869321	.	C	T	.	.	MAF_USDA=2.083
NC_035088.1	42869322	.	G	T	.	.	MAF_INRAE=2.632;MAF_USDA=7.647
NC_035088.1	42869358	.	T	C	.	.	MAF_INRAE=3.333;MAF_USDA=4.167
NC_035088.1	42869377	.	A	G	.	.	MAF_INRAE=20.0
NC_035088.1	42869496	.	G	A	.	.	MAF_INRAE=6.962;MAF_USDA=7.647
NC_035088.1	42869497	.	T	G	.	.	MAF_INRAE=6.667;MAF_USDA=7.647
NC_035088.1	42869525	.	G	A	.	.	MAF_USDA=2.353
NC_035088.1	42869548	.	C	T	.	.	MAF_USDA=6.471
NC_035088.1	42869633	.	G	T	.	.	MAF_USDA=7.059
NC_035088.1	42869727	.	C	T	.	.	MAF_INRAE=5.063;MAF_USDA=12.941
NC_035088.1	42869907	.	C	T	.	.	MAF_INRAE=7.595;MAF_USDA=19.412
NC_035088.1	42869970	.	G	A	.	.	MAF_INRAE=10.833;MAF_USDA=8.197
NC_035088.1	42869979	.	C	A	.	.	MAF_INRAE=3.333;MAF_USDA=4.706
NC_035088.1	42870105	.	C	T	.	.	MAF_USDA=3.279
NC_035088.1	42870163	.	G	A	.	.	MAF_INRAE=7.595;MAF_USDA=1.765
NC_035088.1	42870181	.	G	A	.	.	MAF_USDA=1.639
NC_035088.1	42870226	.	A	G	.	.	MAF_USDA=7.647
NC_035088.1	42870236	.	A	T	.	.	MAF_INRAE=11.667;MAF_USDA=5.738
NC_035088.1	42870286	.	T	C	.	.	MAF_INRAE=38.608;MAF_USDA=15.294
NC_035088.1	42870313	.	T	C	.	.	MAF_USDA=3.279
NC_035088.1	42870387	.	A	G	.	.	MAF_INRAE=33.544;MAF_USDA=9.412
NC_035088.1	42870435	.	A	T	.	.	MAF_INRAE=3.333;MAF_USDA=4.918
NC_035088.1	42870503	.	C	T	.	.	MAF_USDA=6.471
NC_035088.1	42870586	.	A	G	.	.	MAF_INRAE=32.911;MAF_USDA=5.882
NC_035088.1	42870702	.	G	A	.	.	MAF_INRAE=3.165;MAF_USDA=1.765
NC_035088.1	42870774	.	A	G	.	.	MAF_INRAE=20.253;MAF_USDA=12.353
NC_035088.1	42870775	.	T	G	.	.	MAF_USDA=7.647
NC_035088.1	42870882	.	G	T	.	.	MAF_USDA=3.279
NC_035088.1	42870938	.	C	T	.	.	MAF_INRAE=17.089;MAF_USDA=9.412
NC_035088.1	42871008	.	A	C	.	.	MAF_INRAE=12.658;MAF_USDA=6.471
NC_035088.1	42871049	.	C	A	.	.	MAF_USDA=3.279
NC_035088.1	42871099	.	A	G	.	.	MAF_USDA=1.639
NC_035088.1	42871115	.	G	A	.	.	MAF_INRAE=5.063;MAF_USDA=18.235
NC_035088.1	42871166	.	G	A	.	.	MAF_INRAE=5.063;MAF_USDA=10.588
NC_035088.1	42871227	.	G	C	.	.	MAF_USDA=7.647
NC_035088.1	42871334	.	T	C	.	.	MAF_INRAE=4.167;MAF_USDA=4.098
NC_035088.1	42871417	.	C	A	.	.	MAF_USDA=5.294
NC_035088.1	42871439	.	A	C	.	.	MAF_USDA=2.459
NC_035088.1	42871484	.	A	C	.	.	MAF_USDA=2.459
NC_035088.1	42871487	.	G	T	.	.	MAF_USDA=4.918
NC_035088.1	42871496	.	G	T	.	.	MAF_USDA=1.765
NC_035088.1	42871503	.	G	C	.	.	MAF_USDA=3.279
NC_035088.1	42871517	.	A	T	.	.	MAF_INRAE=43.038;MAF_USDA=24.706
NC_035088.1	42871565	.	T	G	.	.	MAF_USDA=1.639
NC_035088.1	42871578	.	G	A	.	.	MAF_USDA=2.083
NC_035088.1	42871579	.	G	T	.	.	MAF_USDA=2.083
NC_035088.1	42871598	.	G	T	.	.	MAF_USDA=2.459
NC_035088.1	42871653	.	T	G	.	.	MAF_USDA=2.459
NC_035088.1	42871683	.	C	A	.	.	MAF_USDA=14.583
NC_035088.1	42871685	.	C	A	.	.	MAF_INRAE=18.354;MAF_USDA=14.583
NC_035088.1	42871687	.	C	T	.	.	MAF_INRAE=19.167;MAF_USDA=14.583
NC_035088.1	42871740	.	T	C	.	.	MAF_INRAE=22.785;MAF_USDA=23.529
NC_035088.1	42871759	.	G	A	.	.	MAF_INRAE=3.165;MAF_USDA=2.353
NC_035088.1	42871782	.	G	A	.	.	MAF_USDA=1.639
NC_035088.1	42871845	.	C	T	.	.	MAF_INRAE=18.354;MAF_USDA=7.059
NC_035088.1	42871862	.	A	G	.	.	MAF_INRAE=1.667
NC_035088.1	42871885	.	C	T	.	.	MAF_INRAE=39.241;MAF_USDA=29.762
NC_035088.1	42871905	.	C	A	.	.	MAF_INRAE=38.608;MAF_USDA=17.262
NC_035088.1	42871937	.	A	C	.	.	MAF_USDA=5.738
NC_035088.1	42871978	.	C	T	.	.	MAF_INRAE=39.241;MAF_USDA=28.824
NC_035088.1	42871997	.	T	A	.	.	MAF_INRAE=17.089;MAF_USDA=5.294
NC_035088.1	42872005	.	C	T	.	.	MAF_USDA=3.279
NC_035088.1	42872042	.	T	A	.	.	MAF_INRAE=17.089;MAF_USDA=5.294
NC_035088.1	42872046	.	T	C	.	.	MAF_USDA=8.235
NC_035088.1	42872047	.	G	A	.	.	MAF_USDA=3.279
NC_035088.1	42872118	.	A	C	.	.	MAF_USDA=2.459
NC_035088.1	42872204	.	C	T	.	.	MAF_INRAE=21.519;MAF_USDA=49.412
NC_035088.1	42872234	.	C	T	.	.	MAF_USDA=2.353
NC_035088.1	42872250	.	C	A	.	.	MAF_INRAE=17.089;MAF_USDA=5.882
NC_035088.1	42872291	.	A	G	.	.	MAF_USDA=2.459
NC_035088.1	42872307	.	C	A	.	.	MAF_USDA=2.459
NC_035088.1	42872413	.	A	G	.	.	MAF_INRAE=18.354;MAF_USDA=48.824
NC_035088.1	42872415	.	G	C	.	.	MAF_USDA=4.098
NC_035088.1	42872419	.	G	A	.	.	MAF_USDA=2.459
NC_035088.1	42872454	.	C	T	.	.	MAF_INRAE=33.544;MAF_USDA=5.882
NC_035088.1	42872513	.	C	T	.	.	MAF_USDA=10.0
NC_035088.1	42872515	.	C	A	.	.	MAF_USDA=2.459
NC_035088.1	42872570	.	T	C	.	.	MAF_INRAE=17.089;MAF_USDA=5.294
NC_035088.1	42872637	.	A	C	.	.	MAF_INRAE=22.785;MAF_USDA=48.824
NC_035088.1	42872638	.	A	G	.	.	MAF_INRAE=23.333;MAF_USDA=47.059
NC_035088.1	42872703	.	G	A	.	.	MAF_USDA=5.738
NC_035088.1	42872704	.	C	G	.	.	MAF_USDA=5.738
NC_035088.1	42872739	.	A	C	.	.	MAF_USDA=2.459
NC_035088.1	42872811	.	C	T	.	.	MAF_INRAE=5.263;MAF_USDA=8.235
NC_035088.1	42872864	.	C	A	.	.	MAF_INRAE=33.544;MAF_USDA=8.824
NC_035088.1	42872875	.	A	T	.	.	MAF_USDA=2.353
NC_035088.1	42872908	.	G	C	.	.	MAF_USDA=2.459
NC_035088.1	42872996	.	T	C	.	.	MAF_INRAE=3.165;MAF_USDA=2.459
NC_035088.1	42873060	.	T	A	.	.	MAF_USDA=4.098
NC_035088.1	42873061	.	G	A	.	.	MAF_USDA=4.098
NC_035088.1	42873071	.	G	A	.	.	MAF_INRAE=22.785;MAF_USDA=18.824
NC_035088.1	42873091	.	T	C	.	.	MAF_INRAE=3.333;MAF_USDA=2.353
NC_035088.1	42873148	.	A	T	.	.	MAF_INRAE=25.316;MAF_USDA=24.706
NC_035088.1	42873238	.	T	A	.	.	MAF_USDA=5.738
NC_035088.1	42873255	.	G	T	.	.	MAF_INRAE=17.089;MAF_USDA=5.294
NC_035088.1	42873263	.	T	G	.	.	MAF_USDA=5.738
NC_035088.1	42873293	.	C	T	.	.	MAF_INRAE=10.127;MAF_USDA=4.706
NC_035088.1	42873314	.	G	A	.	.	MAF_INRAE=8.228;MAF_USDA=15.882
NC_035088.1	42873334	.	T	C	.	.	MAF_INRAE=4.167;MAF_USDA=8.929
NC_035088.1	42873370	.	A	T	.	.	MAF_USDA=16.393
NC_035088.1	42873434	.	G	A	.	.	MAF_INRAE=32.911;MAF_USDA=12.353
NC_035088.1	42873519	.	C	T	.	.	MAF_USDA=3.279
NC_035088.1	42873572	.	C	G	.	.	MAF_USDA=5.738
NC_035088.1	42873590	.	C	T	.	.	MAF_INRAE=17.089;MAF_USDA=5.294
NC_035088.1	42873595	.	A	T	.	.	MAF_INRAE=17.089;MAF_USDA=5.294
NC_035088.1	42873670	.	C	A	.	.	MAF_USDA=1.639
NC_035088.1	42873744	.	T	C	.	.	MAF_INRAE=22.152;MAF_USDA=20.0
NC_035088.1	42873961	.	G	A	.	.	MAF_USDA=2.459
NC_035088.1	42874027	.	G	A	.	.	MAF_INRAE=4.167;MAF_USDA=9.836
NC_035088.1	42874099	.	C	T	.	.	MAF_USDA=2.459
NC_035088.1	42874183	.	A	T	.	.	MAF_INRAE=17.089;MAF_USDA=4.706
NC_035088.1	42874307	.	T	C	.	.	MAF_USDA=2.459
NC_035088.1	42874412	.	G	A	.	.	MAF_USDA=2.459
NC_035088.1	42874413	.	G	A	.	.	MAF_INRAE=5.263;MAF_USDA=7.059
NC_035088.1	42874508	.	A	G	.	.	MAF_USDA=12.941
NC_035088.1	42874529	.	A	T	.	.	MAF_INRAE=17.089;MAF_USDA=5.294
NC_035088.1	42874586	.	G	A	.	.	MAF_USDA=1.639
NC_035088.1	42874602	.	T	G	.	.	MAF_USDA=1.639
NC_035088.1	42874616	.	C	G	.	.	MAF_INRAE=3.165;MAF_USDA=2.941
NC_035088.1	42874643	.	G	A	.	.	MAF_INRAE=5.263;MAF_USDA=6.471
NC_035088.1	42874664	.	G	T	.	.	MAF_USDA=13.529
NC_035088.1	42874670	.	G	A	.	.	MAF_USDA=2.459
NC_035088.1	42874680	.	T	C	.	.	MAF_INRAE=20.253;MAF_USDA=12.353
NC_035088.1	42874682	.	G	A	.	.	MAF_INRAE=18.333;MAF_USDA=12.353
NC_035088.1	42874693	.	A	G	.	.	MAF_INRAE=4.167
NC_035088.1	42874699	.	C	T	.	.	MAF_USDA=3.279
NC_035088.1	42874810	.	G	A	.	.	MAF_USDA=5.738
NC_035088.1	42874814	.	T	C	.	.	MAF_USDA=2.459
NC_035088.1	42874815	.	T	C	.	.	MAF_USDA=2.459
NC_035088.1	42874821	.	T	A	.	.	MAF_INRAE=3.333;MAF_USDA=2.353
NC_035088.1	42874834	.	A	C	.	.	MAF_USDA=4.098
NC_035088.1	42874850	.	G	T	.	.	MAF_INRAE=5.263;MAF_USDA=6.471
NC_035088.1	42874864	.	A	T	.	.	MAF_USDA=2.459
NC_035088.1	42874892	.	C	T	.	.	MAF_INRAE=18.354;MAF_USDA=21.765
NC_035088.1	42874945	.	G	C	.	.	MAF_INRAE=12.5
NC_035088.1	42874951	.	A	C	.	.	MAF_USDA=8.333
NC_035088.1	42875054	.	G	A	.	.	MAF_USDA=7.377
NC_035088.1	42875094	.	A	C	.	.	MAF_USDA=5.738
NC_035088.1	42875147	.	G	A	.	.	MAF_USDA=1.639
NC_035088.1	42875158	.	T	C	.	.	MAF_INRAE=20.253;MAF_USDA=6.25
NC_035088.1	42875181	.	T	C	.	.	MAF_INRAE=20.253;MAF_USDA=23.529
NC_035088.1	42875271	.	A	T	.	.	MAF_INRAE=17.089;MAF_USDA=5.294
NC_035088.1	42875342	.	C	T	.	.	MAF_INRAE=44.304;MAF_USDA=50.0
NC_035088.1	42875426	.	T	C	.	.	MAF_USDA=1.639
NC_035088.1	42875477	.	T	A	.	.	MAF_USDA=11.176
NC_035088.1	42875496	.	C	T	.	.	MAF_USDA=6.25
NC_035088.1	42875594	.	G	A	.	.	MAF_INRAE=20.253;MAF_USDA=12.353
NC_035088.1	42875772	.	G	C	.	.	MAF_INRAE=17.089;MAF_USDA=5.294
NC_035088.1	42875777	.	G	C	.	.	MAF_INRAE=20.253;MAF_USDA=12.353
NC_035088.1	42875783	.	C	T	.	.	MAF_INRAE=20.253;MAF_USDA=12.941
NC_035088.1	42875795	.	T	C	.	.	MAF_USDA=5.738
NC_035088.1	42875799	.	T	A	.	.	MAF_USDA=2.459
NC_035088.1	42875810	.	C	G	.	.	MAF_USDA=11.765
NC_035088.1	42875844	.	A	T	.	.	MAF_USDA=3.279
NC_035088.1	42875857	.	G	T	.	.	MAF_INRAE=16.456;MAF_USDA=3.529
NC_035088.1	42875868	.	C	T	.	.	MAF_USDA=2.083
NC_035088.1	42875886	.	C	T	.	.	MAF_USDA=1.639
NC_035088.1	42875960	.	T	C	.	.	MAF_INRAE=20.253;MAF_USDA=12.353
NC_035088.1	42875974	.	A	C	.	.	MAF_INRAE=20.253;MAF_USDA=12.353
NC_035088.1	42876031	.	T	C	.	.	MAF_INRAE=20.253;MAF_USDA=12.941
NC_035088.1	42876093	.	T	C	.	.	MAF_INRAE=18.987;MAF_USDA=12.353
NC_035088.1	42876094	.	T	G	.	.	MAF_INRAE=16.667;MAF_USDA=12.353
NC_035088.1	42876141	.	G	T	.	.	MAF_USDA=7.059
NC_035088.1	42876257	.	T	A	.	.	MAF_USDA=22.024
NC_035088.1	42876265	.	A	T	.	.	MAF_USDA=5.294
NC_035088.1	42876293	.	C	G	.	.	MAF_INRAE=4.167;MAF_USDA=7.5
NC_035088.1	42876305	.	G	T	.	.	MAF_INRAE=5.263;MAF_USDA=18.75
NC_035088.1	42876508	.	G	C	.	.	MAF_USDA=14.583
NC_035088.1	42876614	.	C	G	.	.	MAF_USDA=12.5
NC_035088.1	42877026	.	C	T	.	.	MAF_USDA=8.333
NC_035088.1	42877076	.	G	A	.	.	MAF_INRAE=21.053;MAF_USDA=10.588
NC_035088.1	42877078	.	A	G	.	.	MAF_USDA=49.412
NC_035088.1	42877083	.	G	A	.	.	MAF_INRAE=26.316;MAF_USDA=18.235
NC_035088.1	42877311	.	C	A	.	.	MAF_INRAE=5.263;MAF_USDA=3.614
NC_035088.1	42877318	.	A	T	.	.	MAF_INRAE=5.263;MAF_USDA=13.855
NC_035088.1	42877329	.	T	A	.	.	MAF_INRAE=21.053;MAF_USDA=4.819
NC_035088.1	42877386	.	C	T	.	.	MAF_INRAE=36.709;MAF_USDA=19.88
NC_035088.1	42877523	.	A	C	.	.	MAF_USDA=47.826
NC_035088.1	42877595	.	C	A	.	.	MAF_INRAE=5.263;MAF_USDA=2.174
NC_035088.1	42877598	.	T	G	.	.	MAF_USDA=2.469
NC_035088.1	42877599	.	T	C	.	.	MAF_USDA=2.586
NC_035088.1	42877635	.	C	A	.	.	MAF_INRAE=3.333
NC_035088.1	42877636	.	C	A	.	.	MAF_INRAE=3.333
NC_035088.1	42877639	.	T	G	.	.	MAF_INRAE=2.5
NC_035088.1	42877640	.	T	G	.	.	MAF_INRAE=2.5
NC_035088.1	42877682	.	G	T	.	.	MAF_USDA=4.098
NC_035088.1	42877751	.	G	A	.	.	MAF_USDA=3.279
NC_035088.1	42877760	.	C	T	.	.	MAF_USDA=2.459
NC_035088.1	42877799	.	A	C	.	.	MAF_USDA=2.459
NC_035088.1	42877835	.	C	T	.	.	MAF_INRAE=34.81;MAF_USDA=14.118
NC_035088.1	42878000	.	G	A	.	.	MAF_INRAE=3.333;MAF_USDA=2.353
NC_035088.1	42878026	.	T	C	.	.	MAF_INRAE=35.833;MAF_USDA=13.529
NC_035088.1	42878102	.	C	T	.	.	MAF_USDA=4.918
NC_035088.1	42878140	.	T	C	.	.	MAF_USDA=1.639
NC_035088.1	42878199	.	T	A	.	.	MAF_USDA=4.118
NC_035088.1	42878207	.	A	G	.	.	MAF_INRAE=15.823;MAF_USDA=7.647
NC_035088.1	42878271	.	C	A	.	.	MAF_USDA=17.059
NC_035088.1	42878282	.	G	C	.	.	MAF_USDA=4.167
NC_035088.1	42878314	.	C	A	.	.	MAF_INRAE=5.263;MAF_USDA=7.143
NC_035088.1	42878372	.	ACTGC	ACTGT	.	.	MAF_USDA=2.083
NC_035088.1	42878376	.	C	T	.	.	MAF_INRAE=3.165
NC_035088.1	42878431	.	G	A	.	.	MAF_INRAE=22.152;MAF_USDA=22.353
NC_035088.1	42878472	.	T	G	.	.	MAF_INRAE=33.544;MAF_USDA=7.059
NC_035088.1	42878491	.	G	A	.	.	MAF_USDA=4.098
NC_035088.1	42878652	.	G	A	.	.	MAF_INRAE=3.165;MAF_USDA=2.353
NC_035088.1	42878660	.	T	G	.	.	MAF_USDA=4.918
NC_035088.1	42878686	.	G	A	.	.	MAF_USDA=4.098
NC_035088.1	42878712	.	G	C	.	.	MAF_INRAE=17.089;MAF_USDA=5.294
NC_035088.1	42878748	.	A	G	.	.	MAF_USDA=9.836
NC_035088.1	42878749	.	A	C	.	.	MAF_INRAE=22.785;MAF_USDA=19.412
NC_035088.1	42878755	.	C	A	.	.	MAF_INRAE=3.165;MAF_USDA=7.059
NC_035088.1	42878775	.	T	C	.	.	MAF_INRAE=13.924;MAF_USDA=1.639
NC_035088.1	42878829	.	G	T	.	.	MAF_INRAE=35.443;MAF_USDA=14.118
NC_035088.1	42878840	.	T	C	.	.	MAF_INRAE=18.354;MAF_USDA=14.706
NC_035088.1	42878855	.	G	T	.	.	MAF_INRAE=32.278;MAF_USDA=5.294
NC_035088.1	42878862	.	C	T	.	.	MAF_INRAE=3.165;MAF_USDA=2.353
NC_035088.1	42878864	.	G	A	.	.	MAF_USDA=4.918
NC_035088.1	42878897	.	G	A	.	.	MAF_INRAE=5.063;MAF_USDA=7.377
NC_035088.1	42878924	.	G	A	.	.	MAF_USDA=16.471
NC_035088.1	42878935	.	G	A	.	.	MAF_USDA=6.557
NC_035088.1	42878971	.	C	A	.	.	MAF_INRAE=3.165;MAF_USDA=3.529
NC_035088.1	42878992	.	C	T	.	.	MAF_INRAE=3.165;MAF_USDA=2.353
NC_035088.1	42879049	.	G	A	.	.	MAF_USDA=1.639
NC_035088.1	42879057	.	C	G	.	.	MAF_USDA=4.918
NC_035088.1	42879084	.	T	C	.	.	MAF_INRAE=3.165;MAF_USDA=7.059
NC_035088.1	42879173	.	T	A	.	.	MAF_USDA=4.098
NC_035088.1	42879191	.	G	A	.	.	MAF_USDA=16.867
NC_035088.1	42879271	.	C	T	.	.	MAF_USDA=4.237
NC_035088.1	42879359	.	C	T	.	.	MAF_USDA=2.459
NC_035088.1	42879365	.	C	T	.	.	MAF_USDA=3.279
NC_035088.1	42879412	.	C	T	.	.	MAF_USDA=3.279
NC_035088.1	42879420	.	T	G	.	.	MAF_INRAE=13.291;MAF_USDA=1.639
NC_035088.1	42879421	.	C	T	.	.	MAF_USDA=1.639
NC_035088.1	42879433	.	C	G	.	.	MAF_INRAE=3.165;MAF_USDA=6.471
NC_035088.1	42879674	.	C	A	.	.	MAF_USDA=4.918
NC_035088.1	42879675	.	A	C	.	.	MAF_INRAE=3.165;MAF_USDA=3.529
NC_035088.1	42879703	.	T	A	.	.	MAF_USDA=5.738
NC_035088.1	42879729	.	C	A	.	.	MAF_INRAE=41.139;MAF_USDA=44.118
NC_035088.1	42879732	.	T	C	.	.	MAF_INRAE=2.5;MAF_USDA=7.059
NC_035088.1	42879777	.	A	C	.	.	MAF_USDA=1.639
NC_035088.1	42879795	.	A	C	.	.	MAF_INRAE=25.949;MAF_USDA=23.529
NC_035088.1	42879819	.	T	C	.	.	MAF_USDA=2.459
NC_035088.1	42879826	.	T	A	.	.	MAF_USDA=7.059
NC_035088.1	42879847	.	T	A	.	.	MAF_USDA=1.639
NC_035088.1	42879896	.	T	G	.	.	MAF_INRAE=3.165;MAF_USDA=2.083
NC_035088.1	42879910	.	G	A	.	.	MAF_INRAE=2.5;MAF_USDA=2.083
NC_035088.1	42879997	.	G	A	.	.	MAF_USDA=4.098
NC_035088.1	42880041	.	C	G	.	.	MAF_INRAE=4.167;MAF_USDA=6.557
NC_035088.1	42880062	.	C	A	.	.	MAF_USDA=1.639
NC_035088.1	42880089	.	G	T	.	.	MAF_USDA=4.098
NC_035088.1	42880150	.	A	T	.	.	MAF_USDA=4.098
NC_035088.1	42880168	.	C	T	.	.	MAF_INRAE=17.089;MAF_USDA=5.294
NC_035088.1	42880169	.	G	A	.	.	MAF_USDA=16.471
NC_035088.1	42880231	.	A	T	.	.	MAF_USDA=4.098
NC_035088.1	42880237	.	C	A	.	.	MAF_INRAE=3.165;MAF_USDA=1.765
NC_035088.1	42880259	.	A	C	.	.	MAF_INRAE=15.789;MAF_USDA=7.059
NC_035088.1	42880264	.	C	G	.	.	MAF_INRAE=3.165;MAF_USDA=7.647
NC_035088.1	42880279	.	T	C	.	.	MAF_USDA=1.639
NC_035088.1	42880336	.	A	C	.	.	MAF_INRAE=41.139;MAF_USDA=42.771
NC_035088.1	42880349	.	G	A	.	.	MAF_USDA=5.085
NC_035088.1	42880380	.	A	G	.	.	MAF_INRAE=3.165;MAF_USDA=4.217
NC_035088.1	42880398	.	T	G	.	.	MAF_INRAE=3.165
NC_035088.1	42880399	.	A	C	.	.	MAF_USDA=2.083
NC_035088.1	42880410	.	C	T	.	.	MAF_USDA=1.695
NC_035088.1	42880522	.	G	T	.	.	MAF_INRAE=3.165;MAF_USDA=4.118
NC_035088.1	42880527	.	C	A	.	.	MAF_USDA=9.836
NC_035088.1	42880550	.	C	T	.	.	MAF_USDA=4.098
NC_035088.1	42880555	.	C	T	.	.	MAF_INRAE=4.167
NC_035088.1	42880575	.	T	C	.	.	MAF_INRAE=22.785;MAF_USDA=18.235
NC_035088.1	42880636	.	T	C	.	.	MAF_USDA=9.836
NC_035088.1	42880647	.	G	A	.	.	MAF_INRAE=3.165;MAF_USDA=2.353
NC_035088.1	42880657	.	T	G	.	.	MAF_USDA=2.459
NC_035088.1	42880665	.	A	T	.	.	MAF_USDA=2.459
NC_035088.1	42880675	.	G	C	.	.	MAF_USDA=2.459
NC_035088.1	42880683	.	G	T	.	.	MAF_USDA=2.459
NC_035088.1	42880819	.	G	A	.	.	MAF_USDA=6.557
NC_035088.1	42880836	.	T	C	.	.	MAF_USDA=5.294
NC_035088.1	42880864	.	C	T	.	.	MAF_USDA=1.639
NC_035088.1	42880899	.	C	A	.	.	MAF_USDA=5.882
NC_035088.1	42880912	.	C	T	.	.	MAF_INRAE=3.165;MAF_USDA=4.118
NC_035088.1	42880952	.	T	G	.	.	MAF_USDA=2.459
NC_035088.1	42880953	.	T	G	.	.	MAF_INRAE=17.089;MAF_USDA=5.294
NC_035088.1	42880968	.	G	T	.	.	MAF_INRAE=3.165;MAF_USDA=7.647
NC_035088.1	42881027	.	A	T	.	.	MAF_INRAE=22.152;MAF_USDA=17.647
NC_035088.1	42881033	.	T	C	.	.	MAF_USDA=4.918
NC_035088.1	42881080	.	C	A	.	.	MAF_INRAE=34.81
NC_035088.1	42881083	.	C	A	.	.	MAF_USDA=6.471
NC_035088.1	42881090	.	T	A	.	.	MAF_INRAE=3.165;MAF_USDA=7.059
NC_035088.1	42881143	.	T	A	.	.	MAF_INRAE=3.165;MAF_USDA=7.059
NC_035088.1	42881192	.	G	T	.	.	MAF_INRAE=3.165;MAF_USDA=7.059
NC_035088.1	42881257	.	A	T	.	.	MAF_USDA=1.639
NC_035088.1	42881315	.	C	G	.	.	MAF_USDA=16.471
NC_035088.1	42881327	.	G	T	.	.	MAF_INRAE=34.81;MAF_USDA=14.118
NC_035088.1	42881497	.	C	A	.	.	MAF_INRAE=3.165;MAF_USDA=2.083
NC_035088.1	42881519	.	C	T	.	.	MAF_USDA=1.639
NC_035088.1	42881587	.	C	G	.	.	MAF_USDA=4.098
NC_035088.1	42881600	.	G	C	.	.	MAF_INRAE=18.354;MAF_USDA=13.529
NC_035088.1	42881688	.	A	C	.	.	MAF_USDA=3.279
NC_035088.1	42881689	.	G	A	.	.	MAF_USDA=2.459
NC_035088.1	42881703	.	G	A	.	.	MAF_USDA=3.279
NC_035088.1	42881718	.	G	A	.	.	MAF_INRAE=3.165;MAF_USDA=7.059
NC_035088.1	42881727	.	A	G	.	.	MAF_INRAE=3.165;MAF_USDA=7.059
NC_035088.1	42881741	.	C	A	.	.	MAF_INRAE=8.333;MAF_USDA=10.0
NC_035088.1	42881747	.	A	C	.	.	MAF_USDA=4.098
NC_035088.1	42881794	.	G	T	.	.	MAF_INRAE=38.608;MAF_USDA=38.824
NC_035088.1	42881810	.	G	A	.	.	MAF_USDA=16.471
NC_035088.1	42881812	.	G	A	.	.	MAF_INRAE=5.263;MAF_USDA=7.059
NC_035088.1	42881931	.	A	C	.	.	MAF_INRAE=35.443;MAF_USDA=14.118
NC_035088.1	42881968	.	C	A	.	.	MAF_USDA=2.083
NC_035088.1	42882015	.	T	G	.	.	MAF_USDA=2.459
NC_035088.1	42882023	.	ATCCT	ATCCG	.	.	MAF_USDA=2.083
NC_035088.1	42882027	.	T	G	.	.	MAF_INRAE=3.165
NC_035088.1	42882115	.	C	T	.	.	MAF_USDA=4.098
NC_035088.1	42882125	.	T	C	.	.	MAF_INRAE=3.165;MAF_USDA=7.647
NC_035088.1	42882229	.	C	A	.	.	MAF_INRAE=5.063
NC_035088.1	42882252	.	G	A	.	.	MAF_USDA=1.639
NC_035088.1	42882264	.	ATGTAAATAAGGCATCC	ATGTAAATAAGGCATCT	.	.	MAF_USDA=2.083
NC_035088.1	42882346	.	T	A	.	.	MAF_INRAE=17.089;MAF_USDA=5.294
NC_035088.1	42882385	.	C	A	.	.	MAF_USDA=1.639
NC_035088.1	42882426	.	G	A	.	.	MAF_INRAE=5.263;MAF_USDA=7.647
NC_035088.1	42882468	.	A	G	.	.	MAF_USDA=4.918
NC_035088.1	42882471	.	C	A	.	.	MAF_USDA=2.459
NC_035088.1	42882519	.	C	G	.	.	MAF_USDA=2.459
NC_035088.1	42882567	.	G	T	.	.	MAF_USDA=2.459
NC_035088.1	42882616	.	C	G	.	.	MAF_INRAE=5.263;MAF_USDA=7.647
NC_035088.1	42882644	.	C	T	.	.	MAF_USDA=1.639
NC_035088.1	42882697	.	G	T	.	.	MAF_INRAE=3.165;MAF_USDA=7.647
NC_035088.1	42882710	.	T	C	.	.	MAF_INRAE=3.165;MAF_USDA=2.353
NC_035088.1	42882834	.	T	C	.	.	MAF_INRAE=3.165;MAF_USDA=7.647
NC_035088.1	42882850	.	G	A	.	.	MAF_INRAE=3.165;MAF_USDA=7.059
NC_035088.1	42882862	.	G	A	.	.	MAF_USDA=1.667
NC_035088.1	42882875	.	C	T	.	.	MAF_USDA=17.857
NC_035088.1	42882876	.	G	A	.	.	MAF_INRAE=5.263;MAF_USDA=7.738
NC_035088.1	42882903	.	T	C	.	.	MAF_USDA=17.857
NC_035088.1	42882904	.	G	A	.	.	MAF_USDA=2.5
NC_035088.1	42882949	.	C	T	.	.	MAF_INRAE=15.789
NC_035088.1	42882987	.	G	A	.	.	MAF_USDA=4.167
NC_035088.1	42882998	.	T	C	.	.	MAF_INRAE=3.165;MAF_USDA=7.059
NC_035088.1	42883104	.	G	A	.	.	MAF_USDA=3.279
NC_035088.1	42883124	.	G	C	.	.	MAF_INRAE=18.987;MAF_USDA=21.176
NC_035088.1	42883147	.	T	A	.	.	MAF_USDA=3.279
NC_035088.1	42883213	.	C	T	.	.	MAF_USDA=22.917
NC_035088.1	42883237	.	G	T	.	.	MAF_INRAE=13.924
NC_035088.1	42883241	.	A	C	.	.	MAF_INRAE=3.165;MAF_USDA=6.471
NC_035088.1	42883411	.	T	C	.	.	MAF_USDA=4.098
NC_035088.1	42883447	.	C	T	.	.	MAF_USDA=9.836
NC_035088.1	42883465	.	A	T	.	.	MAF_INRAE=3.165;MAF_USDA=7.059
NC_035088.1	42883554	.	A	G	.	.	MAF_INRAE=38.608;MAF_USDA=37.647
NC_035088.1	42883577	.	C	T	.	.	MAF_USDA=17.647
NC_035088.1	42883589	.	G	A	.	.	MAF_INRAE=22.152;MAF_USDA=31.25
NC_035088.1	42883656	.	T	A	.	.	MAF_USDA=2.083
NC_035088.1	42883676	.	G	C	.	.	MAF_INRAE=5.063
NC_035088.1	42883714	.	T	A	.	.	MAF_USDA=4.098
NC_035088.1	42883716	.	C	A	.	.	MAF_USDA=1.639
NC_035088.1	42883719	.	T	C	.	.	MAF_USDA=3.279
NC_035088.1	42883748	.	A	C	.	.	MAF_USDA=4.098
NC_035088.1	42883913	.	C	T	.	.	MAF_USDA=3.279
NC_035088.1	42883915	.	G	A	.	.	MAF_USDA=3.279
NC_035088.1	42883934	.	G	T	.	.	MAF_INRAE=3.165;MAF_USDA=6.471
NC_035088.1	42883945	.	A	G	.	.	MAF_INRAE=38.608;MAF_USDA=38.824
NC_035088.1	42884086	.	C	A	.	.	MAF_INRAE=18.987;MAF_USDA=5.952
NC_035088.1	42884136	.	G	T	.	.	MAF_INRAE=5.263;MAF_USDA=2.353
NC_035088.1	42884224	.	A	C	.	.	MAF_INRAE=5.263;MAF_USDA=7.059
NC_035088.1	42884291	.	C	T	.	.	MAF_USDA=1.639
NC_035088.1	42884360	.	C	T	.	.	MAF_USDA=4.098
NC_035088.1	42884527	.	T	G	.	.	MAF_INRAE=4.167;MAF_USDA=8.197
NC_035088.1	42884550	.	T	C	.	.	MAF_USDA=1.639
NC_035088.1	42884687	.	T	A	.	.	MAF_USDA=2.353
NC_035088.1	42884712	.	G	A	.	.	MAF_INRAE=3.165;MAF_USDA=1.765
NC_035088.1	42884786	.	T	G	.	.	MAF_INRAE=30.38;MAF_USDA=6.471
NC_035088.1	42884808	.	C	A	.	.	MAF_INRAE=3.165;MAF_USDA=2.941
NC_035088.1	42884809	.	A	T	.	.	MAF_INRAE=2.5;MAF_USDA=2.941
NC_035088.1	42884872	.	T	G	.	.	MAF_INRAE=3.165;MAF_USDA=7.143
NC_035088.1	42884875	.	G	T	.	.	MAF_INRAE=2.5;MAF_USDA=4.167
NC_035088.1	42884882	.	G	A	.	.	MAF_INRAE=33.544;MAF_USDA=4.706
NC_035088.1	42884913	.	G	T	.	.	MAF_USDA=1.639
NC_035088.1	42884956	.	G	T	.	.	MAF_INRAE=4.167
NC_035088.1	42884961	.	C	T	.	.	MAF_INRAE=3.165;MAF_USDA=3.529
NC_035088.1	42884974	.	G	A	.	.	MAF_INRAE=13.291;MAF_USDA=1.639
NC_035088.1	42884986	.	A	T	.	.	MAF_USDA=1.639
NC_035088.1	42885001	.	T	A	.	.	MAF_USDA=1.639
NC_035088.1	42885042	.	T	C	.	.	MAF_USDA=14.583
NC_035088.1	42885065	.	C	T	.	.	MAF_INRAE=3.165;MAF_USDA=2.941
NC_035088.1	42885100	.	G	A	.	.	MAF_USDA=2.083
NC_035088.1	42885146	.	T	C	.	.	MAF_USDA=6.557
NC_035088.1	42885151	.	A	G	.	.	MAF_INRAE=3.165;MAF_USDA=4.118
NC_035088.1	42885237	.	C	T	.	.	MAF_USDA=4.918
NC_035088.1	42885367	.	T	C	.	.	MAF_INRAE=5.063;MAF_USDA=25.0
NC_035088.1	42885434	.	G	A	.	.	MAF_USDA=2.353
NC_035088.1	42885540	.	C	T	.	.	MAF_INRAE=3.165;MAF_USDA=2.353
NC_035088.1	42885576	.	C	T	.	.	MAF_INRAE=3.165;MAF_USDA=4.118
NC_035088.1	42885662	.	G	A	.	.	MAF_USDA=1.639
NC_035088.1	42885663	.	C	T	.	.	MAF_INRAE=5.263;MAF_USDA=7.647
NC_035088.1	42885697	.	C	A	.	.	MAF_USDA=4.098
NC_035088.1	42885702	.	C	T	.	.	MAF_USDA=1.639
NC_035088.1	42885785	.	C	T	.	.	MAF_INRAE=3.165;MAF_USDA=4.118
NC_035088.1	42885834	.	G	T	.	.	MAF_INRAE=3.165;MAF_USDA=4.118
NC_035088.1	42885893	.	A	C	.	.	MAF_USDA=20.833
NC_035088.1	42885930	.	A	G	.	.	MAF_USDA=1.639
NC_035088.1	42885960	.	C	T	.	.	MAF_INRAE=13.924;MAF_USDA=1.639
NC_035088.1	42885980	.	C	A	.	.	MAF_INRAE=27.848;MAF_USDA=42.353
NC_035088.1	42886075	.	T	C	.	.	MAF_INRAE=22.785;MAF_USDA=18.235
NC_035088.1	42886141	.	A	G	.	.	MAF_INRAE=3.165;MAF_USDA=4.706
NC_035088.1	42886156	.	G	T	.	.	MAF_INRAE=12.658
NC_035088.1	42886173	.	T	G	.	.	MAF_INRAE=34.81;MAF_USDA=13.529
NC_035088.1	42886177	.	A	T	.	.	MAF_INRAE=3.165;MAF_USDA=4.118
NC_035088.1	42886195	.	C	T	.	.	MAF_INRAE=3.165;MAF_USDA=2.941
NC_035088.1	42886243	.	C	A	.	.	MAF_INRAE=22.785;MAF_USDA=19.412
NC_035088.1	42886274	.	C	T	.	.	MAF_INRAE=31.013;MAF_USDA=47.647
NC_035088.1	42886279	.	A	G	.	.	MAF_INRAE=3.165;MAF_USDA=8.824
NC_035088.1	42886296	.	G	A	.	.	MAF_USDA=4.918
NC_035088.1	42886356	.	G	A	.	.	MAF_USDA=7.647
NC_035088.1	42886383	.	C	G	.	.	MAF_INRAE=3.165;MAF_USDA=2.353
NC_035088.1	42886406	.	T	C	.	.	MAF_USDA=2.459
NC_035088.1	42886410	.	G	T	.	.	MAF_INRAE=3.165;MAF_USDA=3.529
NC_035088.1	42886443	.	T	C	.	.	MAF_INRAE=2.532;MAF_USDA=7.738
NC_035088.1	42886473	.	G	A	.	.	MAF_INRAE=5.263;MAF_USDA=18.75
NC_035088.1	42886496	.	G	T	.	.	MAF_USDA=1.667
NC_035088.1	42886596	.	C	T	.	.	MAF_USDA=6.557
NC_035088.1	42886610	.	G	A	.	.	MAF_INRAE=3.165;MAF_USDA=4.118
NC_035088.1	42886652	.	C	A	.	.	MAF_USDA=1.639
NC_035088.1	42886660	.	G	A	.	.	MAF_INRAE=3.165;MAF_USDA=2.353
NC_035088.1	42886665	.	C	G	.	.	MAF_USDA=22.917
NC_035088.1	42886739	.	G	A	.	.	MAF_USDA=6.557
NC_035088.1	42886827	.	C	T	.	.	MAF_USDA=4.237
NC_035088.1	42886830	.	T	C	.	.	MAF_INRAE=3.165;MAF_USDA=4.819
NC_035088.1	42887002	.	A	G	.	.	MAF_INRAE=5.0;MAF_USDA=19.643
NC_035088.1	42887011	.	T	C	.	.	MAF_USDA=1.667
NC_035088.1	42887090	.	C	A	.	.	MAF_USDA=5.0
NC_035088.1	42887139	.	A	C	.	.	MAF_USDA=2.5
NC_035088.1	42887182	.	C	T	.	.	MAF_INRAE=24.684;MAF_USDA=19.412
NC_035088.1	42887274	.	G	A	.	.	MAF_INRAE=3.165;MAF_USDA=3.529
NC_035088.1	42887298	.	C	A	.	.	MAF_USDA=7.647
NC_035088.1	42887306	.	C	A	.	.	MAF_INRAE=30.38;MAF_USDA=4.167
NC_035088.1	42887312	.	C	T	.	.	MAF_USDA=9.836
NC_035088.1	42887382	.	G	A	.	.	MAF_INRAE=3.165;MAF_USDA=3.529
NC_035088.1	42887488	.	G	A	.	.	MAF_INRAE=3.165;MAF_USDA=2.083
NC_035088.1	42887502	.	T	C	.	.	MAF_USDA=4.918
NC_035088.1	42887503	.	C	A	.	.	MAF_USDA=4.918
NC_035088.1	42887505	.	C	T	.	.	MAF_INRAE=31.013;MAF_USDA=48.235
NC_035088.1	42887555	.	A	G	.	.	MAF_INRAE=5.696;MAF_USDA=12.941
NC_035088.1	42887608	.	T	C	.	.	MAF_USDA=2.353
NC_035088.1	42887612	.	C	T	.	.	MAF_USDA=2.459
NC_035088.1	42887622	.	T	A	.	.	MAF_USDA=1.19
NC_035088.1	42887624	.	G	A	.	.	MAF_USDA=2.083
NC_035088.1	42887626	.	T	G	.	.	MAF_USDA=2.083
NC_035088.1	42887629	.	T	A	.	.	MAF_USDA=2.083
NC_035088.1	42887645	.	G	A	.	.	MAF_USDA=4.098
NC_035088.1	42887686	.	G	A	.	.	MAF_USDA=4.098
NC_035088.1	42887770	.	A	C	.	.	MAF_INRAE=5.263;MAF_USDA=6.471
NC_035088.1	42887839	.	G	A	.	.	MAF_USDA=9.836
NC_035088.1	42887863	.	T	C	.	.	MAF_INRAE=2.532;MAF_USDA=4.706
NC_035088.1	42887883	.	C	T	.	.	MAF_USDA=2.459
NC_035088.1	42887887	.	A	C	.	.	MAF_INRAE=2.532;MAF_USDA=4.118
NC_035088.1	42887909	.	G	T	.	.	MAF_INRAE=35.443;MAF_USDA=14.706
NC_035088.1	42887936	.	C	T	.	.	MAF_USDA=2.459
NC_035088.1	42887963	.	G	A	.	.	MAF_USDA=1.639
NC_035088.1	42888030	.	C	T	.	.	MAF_INRAE=3.165;MAF_USDA=4.118
NC_035088.1	42888075	.	A	T	.	.	MAF_USDA=4.918
NC_035088.1	42888118	.	C	T	.	.	MAF_INRAE=8.333
NC_035088.1	42888127	.	G	C	.	.	MAF_INRAE=3.165;MAF_USDA=4.706
NC_035088.1	42888170	.	T	C	.	.	MAF_USDA=3.279
NC_035088.1	42888229	.	A	T	.	.	MAF_INRAE=30.38;MAF_USDA=5.882
NC_035088.1	42888245	.	T	C	.	.	MAF_INRAE=3.165;MAF_USDA=4.118
NC_035088.1	42888259	.	C	A	.	.	MAF_USDA=7.059
NC_035088.1	42888294	.	C	T	.	.	MAF_USDA=4.918
NC_035088.1	42888299	.	A	G	.	.	MAF_INRAE=3.165;MAF_USDA=4.118
NC_035088.1	42888326	.	C	G	.	.	MAF_INRAE=15.823;MAF_USDA=7.647
NC_035088.1	42888327	.	C	T	.	.	MAF_INRAE=12.5;MAF_USDA=7.647
NC_035088.1	42888437	.	G	T	.	.	MAF_USDA=4.098
NC_035088.1	42888738	.	A	G	.	.	MAF_INRAE=3.165;MAF_USDA=2.083
NC_035088.1	42888764	.	T	C	.	.	MAF_USDA=3.279
NC_035088.1	42888779	.	T	A	.	.	MAF_INRAE=3.333;MAF_USDA=2.353
NC_035088.1	42888788	.	C	G	.	.	MAF_INRAE=3.333;MAF_USDA=2.353
NC_035088.1	42888790	.	A	G	.	.	MAF_INRAE=37.975;MAF_USDA=22.353
NC_035088.1	42888791	.	C	T	.	.	MAF_USDA=6.471
NC_035088.1	42888831	.	G	T	.	.	MAF_INRAE=5.263;MAF_USDA=6.471
NC_035088.1	42888862	.	C	A	.	.	MAF_USDA=2.083
NC_035088.1	42888869	.	G	T	.	.	MAF_USDA=4.118
NC_035088.1	42889185	.	A	C	.	.	MAF_USDA=4.098
NC_035088.1	42889209	.	G	A	.	.	MAF_INRAE=31.013;MAF_USDA=45.294
NC_035088.1	42889233	.	A	G	.	.	MAF_INRAE=5.263;MAF_USDA=18.75
NC_035088.1	42889286	.	T	G	.	.	MAF_USDA=4.098
NC_035088.1	42889329	.	T	G	.	.	MAF_INRAE=3.165;MAF_USDA=2.353
NC_035088.1	42889375	.	C	A	.	.	MAF_INRAE=3.165;MAF_USDA=3.529
NC_035088.1	42889411	.	T	G	.	.	MAF_USDA=7.647
NC_035088.1	42890109	.	T	G	.	.	MAF_USDA=5.833
NC_035088.1	42890229	.	A	T	.	.	MAF_INRAE=37.342;MAF_USDA=18.824
NC_035088.1	42890245	.	T	C	.	.	MAF_USDA=2.5
NC_035088.1	42890247	.	C	A	.	.	MAF_INRAE=34.81;MAF_USDA=17.647
NC_035088.1	42890536	.	G	A	.	.	MAF_INRAE=3.165;MAF_USDA=1.765
NC_035088.1	42890577	.	A	T	.	.	MAF_USDA=9.016
NC_035088.1	42890607	.	G	C	.	.	MAF_USDA=12.295
NC_035088.1	42890629	.	T	C	.	.	MAF_USDA=2.459
NC_035088.1	42890649	.	C	A	.	.	MAF_INRAE=34.81;MAF_USDA=5.294
NC_035088.1	42890692	.	C	G	.	.	MAF_INRAE=9.167;MAF_USDA=10.588
NC_035088.1	42890694	.	C	G	.	.	MAF_INRAE=4.167
NC_035088.1	42890724	.	C	A	.	.	MAF_USDA=4.098
NC_035088.1	42890822	.	A	C	.	.	MAF_USDA=2.083
NC_035088.1	42890878	.	A	G	.	.	MAF_USDA=6.557
NC_035088.1	42890907	.	C	G	.	.	MAF_INRAE=3.165;MAF_USDA=4.118
NC_035088.1	42890955	.	G	T	.	.	MAF_USDA=1.639
NC_035088.1	42891030	.	T	C	.	.	MAF_INRAE=5.063;MAF_USDA=22.941
NC_035088.1	42891080	.	G	A	.	.	MAF_INRAE=3.165;MAF_USDA=11.176
NC_035088.1	42891096	.	C	T	.	.	MAF_USDA=10.656
NC_035088.1	42891165	.	A	C	.	.	MAF_USDA=2.459
NC_035088.1	42891394	.	G	C	.	.	MAF_USDA=4.098
NC_035088.1	42891549	.	G	C	.	.	MAF_USDA=4.918
NC_035088.1	42891558	.	G	T	.	.	MAF_USDA=1.639
NC_035088.1	42891600	.	T	C	.	.	MAF_USDA=2.459
NC_035088.1	42891614	.	C	T	.	.	MAF_USDA=1.639
NC_035088.1	42891622	.	A	C	.	.	MAF_INRAE=41.772;MAF_USDA=25.294
NC_035088.1	42891666	.	G	A	.	.	MAF_USDA=4.098
NC_035088.1	42891676	.	C	A	.	.	MAF_USDA=7.059
NC_035088.1	42891717	.	A	T	.	.	MAF_INRAE=9.167;MAF_USDA=1.639
NC_035088.1	42891730	.	T	G	.	.	MAF_INRAE=24.684;MAF_USDA=48.824
NC_035088.1	42891871	.	G	A	.	.	MAF_INRAE=41.772;MAF_USDA=24.706
NC_035088.1	42891995	.	T	A	.	.	MAF_INRAE=5.263;MAF_USDA=6.471
NC_035088.1	42892012	.	A	C	.	.	MAF_INRAE=27.215;MAF_USDA=34.118
NC_035088.1	42892030	.	T	G	.	.	MAF_USDA=4.918
NC_035088.1	42892124	.	A	G	.	.	MAF_USDA=18.235
NC_035088.1	42892132	.	T	A	.	.	MAF_USDA=3.279
NC_035088.1	42892133	.	C	T	.	.	MAF_USDA=3.279
NC_035088.1	42892193	.	C	T	.	.	MAF_INRAE=3.165;MAF_USDA=2.353
NC_035088.1	42892221	.	C	G	.	.	MAF_INRAE=13.924
NC_035088.1	42892273	.	G	T	.	.	MAF_USDA=2.353
NC_035088.1	42892283	.	C	T	.	.	MAF_INRAE=41.772;MAF_USDA=24.706
NC_035088.1	42892458	.	T	G	.	.	MAF_USDA=4.918
NC_035088.1	42892536	.	G	A	.	.	MAF_USDA=13.115
NC_035088.1	42892545	.	T	A	.	.	MAF_INRAE=3.165;MAF_USDA=1.176
NC_035088.1	42892567	.	G	A	.	.	MAF_INRAE=3.165;MAF_USDA=1.765
NC_035088.1	42892726	.	G	T	.	.	MAF_USDA=11.475
NC_035088.1	42892782	.	C	T	.	.	MAF_USDA=4.098
NC_035088.1	42892834	.	A	G	.	.	MAF_USDA=2.459
NC_035088.1	42892847	.	C	A	.	.	MAF_INRAE=30.38;MAF_USDA=9.412
NC_035088.1	42892894	.	C	A	.	.	MAF_INRAE=29.747;MAF_USDA=10.0
NC_035088.1	42892905	.	C	A	.	.	MAF_INRAE=32.911;MAF_USDA=9.412
NC_035088.1	42892920	.	C	A	.	.	MAF_INRAE=24.051;MAF_USDA=47.059
NC_035088.1	42892996	.	T	A	.	.	MAF_INRAE=27.848;MAF_USDA=35.294
NC_035088.1	42893012	.	C	T	.	.	MAF_USDA=1.639
NC_035088.1	42893030	.	T	G	.	.	MAF_INRAE=41.772;MAF_USDA=25.882
NC_035088.1	42893084	.	A	C	.	.	MAF_INRAE=3.165;MAF_USDA=2.083
NC_035088.1	42893104	.	A	G	.	.	MAF_INRAE=5.063;MAF_USDA=13.529
NC_035088.1	42893163	.	T	C	.	.	MAF_USDA=1.639
NC_035088.1	42893216	.	A	C	.	.	MAF_INRAE=24.684;MAF_USDA=38.235
NC_035088.1	42893242	.	C	A	.	.	MAF_INRAE=24.684;MAF_USDA=37.647
NC_035088.1	42893243	.	A	G	.	.	MAF_USDA=4.098
NC_035088.1	42893245	.	C	T	.	.	MAF_INRAE=21.053
NC_035088.1	42893287	.	C	T	.	.	MAF_USDA=4.098
NC_035088.1	42893294	.	G	T	.	.	MAF_USDA=10.656
NC_035088.1	42893335	.	A	G	.	.	MAF_INRAE=30.38;MAF_USDA=7.647
NC_035088.1	42893351	.	T	C	.	.	MAF_INRAE=24.684;MAF_USDA=43.529
NC_035088.1	42893373	.	T	G	.	.	MAF_USDA=1.639
NC_035088.1	42893374	.	T	A	.	.	MAF_INRAE=30.38;MAF_USDA=12.941
NC_035088.1	42893375	.	A	T	.	.	MAF_INRAE=10.127;MAF_USDA=12.941
NC_035088.1	42893430	.	G	T	.	.	MAF_USDA=5.738
NC_035088.1	42893472	.	T	A	.	.	MAF_USDA=1.639
NC_035088.1	42893479	.	G	A	.	.	MAF_INRAE=34.81;MAF_USDA=5.294
NC_035088.1	42893480	.	A	G	.	.	MAF_INRAE=35.833;MAF_USDA=5.294
NC_035088.1	42893498	.	G	A	.	.	MAF_INRAE=13.291;MAF_USDA=1.639
NC_035088.1	42893512	.	G	A	.	.	MAF_USDA=2.459
NC_035088.1	42893561	.	C	G	.	.	MAF_INRAE=30.38;MAF_USDA=10.0
NC_035088.1	42893565	.	A	G	.	.	MAF_INRAE=3.165;MAF_USDA=2.941
NC_035088.1	42893574	.	C	A	.	.	MAF_USDA=2.459
NC_035088.1	42893609	.	A	G	.	.	MAF_INRAE=3.165;MAF_USDA=1.176
NC_035088.1	42893629	.	A	G	.	.	MAF_INRAE=37.975;MAF_USDA=8.824
NC_035088.1	42893721	.	C	A	.	.	MAF_INRAE=9.167;MAF_USDA=10.0
NC_035088.1	42893813	.	T	C	.	.	MAF_INRAE=30.38;MAF_USDA=10.0
NC_035088.1	42893843	.	A	C	.	.	MAF_USDA=14.118
NC_035088.1	42893844	.	A	T	.	.	MAF_INRAE=34.81;MAF_USDA=5.294
NC_035088.1	42893845	.	C	T	.	.	MAF_USDA=14.118
NC_035088.1	42893846	.	A	C	.	.	MAF_INRAE=3.165;MAF_USDA=3.529
NC_035088.1	42893848	.	C	T	.	.	MAF_INRAE=2.5;MAF_USDA=3.529
NC_035088.1	42893925	.	G	C	.	.	MAF_INRAE=34.81;MAF_USDA=14.583
NC_035088.1	42894009	.	G	C	.	.	MAF_INRAE=5.263;MAF_USDA=7.059
NC_035088.1	42894145	.	G	C	.	.	MAF_INRAE=12.658;MAF_USDA=2.459
NC_035088.1	42894213	.	A	G	.	.	MAF_INRAE=5.063;MAF_USDA=15.882
NC_035088.1	42894233	.	G	A	.	.	MAF_INRAE=35.443;MAF_USDA=27.059
NC_035088.1	42894267	.	C	T	.	.	MAF_INRAE=5.696;MAF_USDA=16.471
NC_035088.1	42894278	.	A	G	.	.	MAF_USDA=2.459
NC_035088.1	42894288	.	G	A	.	.	MAF_INRAE=38.608;MAF_USDA=28.824
NC_035088.1	42894295	.	T	A	.	.	MAF_INRAE=29.747;MAF_USDA=8.824
NC_035088.1	42894479	.	A	G	.	.	MAF_INRAE=30.38;MAF_USDA=10.0
NC_035088.1	42894498	.	T	G	.	.	MAF_INRAE=39.241;MAF_USDA=29.412
NC_035088.1	42894628	.	A	T	.	.	MAF_INRAE=5.063
NC_035088.1	42894632	.	A	T	.	.	MAF_USDA=3.529
NC_035088.1	42894638	.	T	C	.	.	MAF_USDA=2.083
NC_035088.1	42894647	.	A	G	.	.	MAF_INRAE=5.063;MAF_USDA=16.471
NC_035088.1	42894673	.	A	T	.	.	MAF_USDA=14.706
NC_035088.1	42894798	.	C	G	.	.	MAF_INRAE=39.241;MAF_USDA=29.412
NC_035088.1	42894811	.	T	G	.	.	MAF_INRAE=3.165;MAF_USDA=3.529
NC_035088.1	42894899	.	A	G	.	.	MAF_INRAE=38.608;MAF_USDA=28.824
NC_035088.1	42894929	.	C	T	.	.	MAF_USDA=2.459
NC_035088.1	42895006	.	C	T	.	.	MAF_USDA=8.197
NC_035088.1	42895009	.	T	C	.	.	MAF_USDA=3.279
NC_035088.1	42895225	.	C	T	.	.	MAF_INRAE=38.608;MAF_USDA=41.176
NC_035088.1	42895240	.	C	A	.	.	MAF_INRAE=38.608;MAF_USDA=29.412
NC_035088.1	42895241	.	C	A	.	.	MAF_INRAE=37.5;MAF_USDA=29.412
NC_035088.1	42895276	.	T	G	.	.	MAF_USDA=14.706
NC_035088.1	42895301	.	C	T	.	.	MAF_INRAE=30.38;MAF_USDA=10.0
NC_035088.1	42895468	.	T	G	.	.	MAF_INRAE=3.165;MAF_USDA=4.098
NC_035088.1	42895524	.	G	T	.	.	MAF_INRAE=31.579;MAF_USDA=8.824
NC_035088.1	42895532	.	T	C	.	.	MAF_USDA=4.167
NC_035088.1	42895544	.	T	G	.	.	MAF_INRAE=3.165;MAF_USDA=3.529
NC_035088.1	42895592	.	C	T	.	.	MAF_USDA=7.059
NC_035088.1	42895675	.	A	T	.	.	MAF_USDA=2.353
NC_035088.1	42895709	.	G	T	.	.	MAF_USDA=29.412
NC_035088.1	42895715	.	A	T	.	.	MAF_INRAE=21.519;MAF_USDA=17.059
NC_035088.1	42895717	.	G	T	.	.	MAF_INRAE=34.177;MAF_USDA=4.706
NC_035088.1	42895740	.	T	C	.	.	MAF_USDA=1.639
NC_035088.1	42895783	.	G	T	.	.	MAF_INRAE=38.608;MAF_USDA=28.824
NC_035088.1	42895815	.	G	C	.	.	MAF_INRAE=38.608
NC_035088.1	42895841	.	C	A	.	.	MAF_USDA=2.459
NC_035088.1	42895851	.	C	T	.	.	MAF_INRAE=30.38;MAF_USDA=6.471
NC_035088.1	42895855	.	T	C	.	.	MAF_USDA=14.706
NC_035088.1	42895945	.	C	A	.	.	MAF_USDA=1.639
NC_035088.1	42895967	.	G	A	.	.	MAF_USDA=1.639
NC_035088.1	42895969	.	A	G	.	.	MAF_USDA=1.639
NC_035088.1	42895984	.	G	C	.	.	MAF_USDA=1.639
NC_035088.1	42896037	.	C	T	.	.	MAF_INRAE=38.608;MAF_USDA=30.0
NC_035088.1	42896066	.	C	T	.	.	MAF_USDA=1.639
NC_035088.1	42896090	.	G	A	.	.	MAF_USDA=14.118
NC_035088.1	42896126	.	T	C	.	.	MAF_INRAE=3.333;MAF_USDA=2.353
NC_035088.1	42896142	.	G	A	.	.	MAF_USDA=2.459
NC_035088.1	42896177	.	C	T	.	.	MAF_INRAE=21.667;MAF_USDA=31.25
NC_035088.1	42896184	.	C	T	.	.	MAF_INRAE=5.063;MAF_USDA=17.059
NC_035088.1	42896186	.	C	A	.	.	MAF_INRAE=38.333;MAF_USDA=30.0
NC_035088.1	42896241	.	C	A	.	.	MAF_INRAE=3.165;MAF_USDA=3.529
NC_035088.1	42896392	.	G	T	.	.	MAF_INRAE=5.696;MAF_USDA=17.059
NC_035088.1	42896402	.	C	A	.	.	MAF_INRAE=38.608;MAF_USDA=44.118
NC_035088.1	42896419	.	G	C	.	.	MAF_INRAE=38.608;MAF_USDA=29.412
NC_035088.1	42896483	.	C	A	.	.	MAF_INRAE=3.165;MAF_USDA=2.941
NC_035088.1	42896543	.	G	A	.	.	MAF_USDA=2.459
NC_035088.1	42896571	.	T	C	.	.	MAF_USDA=14.583
NC_035088.1	42896677	.	G	T	.	.	MAF_USDA=45.833
NC_035088.1	42896713	.	T	C	.	.	MAF_INRAE=5.263
NC_035088.1	42896763	.	T	G	.	.	MAF_INRAE=5.263;MAF_USDA=27.083
NC_035088.1	42896772	.	T	G	.	.	MAF_USDA=6.548
NC_035088.1	42896827	.	G	A	.	.	MAF_INRAE=5.833;MAF_USDA=15.476
NC_035088.1	42896855	.	T	C	.	.	MAF_USDA=4.167
NC_035088.1	42896896	.	G	A	.	.	MAF_INRAE=30.38;MAF_USDA=10.119
NC_035088.1	42896907	.	C	T	.	.	MAF_INRAE=5.063;MAF_USDA=16.071
NC_035088.1	42896921	.	T	G	.	.	MAF_INRAE=39.241;MAF_USDA=30.588
NC_035088.1	42896932	.	C	G	.	.	MAF_INRAE=3.165;MAF_USDA=3.529
NC_035088.1	42896955	.	G	A	.	.	MAF_INRAE=39.241;MAF_USDA=30.0
NC_035088.1	42896998	.	C	A	.	.	MAF_INRAE=31.013;MAF_USDA=10.0
NC_035088.1	42897052	.	C	T	.	.	MAF_INRAE=39.241;MAF_USDA=30.0
NC_035088.1	42897064	.	A	T	.	.	MAF_INRAE=39.241;MAF_USDA=29.412
NC_035088.1	42897075	.	G	A	.	.	MAF_INRAE=30.38;MAF_USDA=9.412
NC_035088.1	42897106	.	C	A	.	.	MAF_INRAE=30.38;MAF_USDA=6.548
NC_035088.1	42897115	.	A	C	.	.	MAF_INRAE=30.38;MAF_USDA=6.548
NC_035088.1	42897132	.	C	G	.	.	MAF_INRAE=30.38;MAF_USDA=6.548
NC_035088.1	42897230	.	T	G	.	.	MAF_INRAE=5.063;MAF_USDA=16.071
NC_035088.1	42897246	.	C	T	.	.	MAF_INRAE=30.38;MAF_USDA=13.095
NC_035088.1	42897262	.	C	T	.	.	MAF_INRAE=8.228;MAF_USDA=33.333
NC_035088.1	42897286	.	G	A	.	.	MAF_INRAE=38.608;MAF_USDA=43.452
NC_035088.1	42897293	.	G	A	.	.	MAF_INRAE=33.544;MAF_USDA=26.786
NC_035088.1	42897372	.	G	A	.	.	MAF_INRAE=31.579;MAF_USDA=6.548
NC_035088.1	42897479	.	C	T	.	.	MAF_INRAE=39.241;MAF_USDA=28.824
NC_035088.1	42897480	.	A	G	.	.	MAF_INRAE=38.333;MAF_USDA=28.235
NC_035088.1	42897488	.	C	G	.	.	MAF_USDA=1.639
NC_035088.1	42897624	.	T	C	.	.	MAF_USDA=11.475
NC_035088.1	42897636	.	C	A	.	.	MAF_INRAE=38.608;MAF_USDA=29.412
NC_035088.1	42897651	.	T	A	.	.	MAF_INRAE=38.608;MAF_USDA=29.412
NC_035088.1	42897653	.	G	T	.	.	MAF_USDA=1.639
NC_035088.1	42897695	.	G	A	.	.	MAF_INRAE=40.506;MAF_USDA=28.824
NC_035088.1	42897708	.	T	A	.	.	MAF_INRAE=3.165;MAF_USDA=2.353
NC_035088.1	42897713	.	A	G	.	.	MAF_INRAE=3.165;MAF_USDA=2.353
NC_035088.1	42897750	.	A	T	.	.	MAF_INRAE=5.063;MAF_USDA=15.294
NC_035088.1	42897864	.	A	G	.	.	MAF_INRAE=38.608;MAF_USDA=28.824
NC_035088.1	42897894	.	T	G	.	.	MAF_INRAE=3.165;MAF_USDA=2.941
NC_035088.1	42897917	.	G	A	.	.	MAF_USDA=1.639
NC_035088.1	42897923	.	G	A	.	.	MAF_INRAE=3.165;MAF_USDA=1.765
NC_035088.1	42897956	.	G	T	.	.	MAF_USDA=2.459
NC_035088.1	42898010	.	A	T	.	.	MAF_USDA=6.557
NC_035088.1	42898179	.	T	C	.	.	MAF_USDA=2.459
NC_035088.1	42898263	.	G	A	.	.	MAF_USDA=5.738
NC_035088.1	42898339	.	G	A	.	.	MAF_INRAE=39.873;MAF_USDA=35.882
NC_035088.1	42898377	.	A	C	.	.	MAF_USDA=22.917
NC_035088.1	42898384	.	A	C	.	.	MAF_INRAE=5.063;MAF_USDA=16.471
NC_035088.1	42898385	.	G	A	.	.	MAF_USDA=3.279
NC_035088.1	42898417	.	A	G	.	.	MAF_INRAE=5.063;MAF_USDA=16.471
NC_035088.1	42898424	.	A	T	.	.	MAF_INRAE=16.456;MAF_USDA=20.588
NC_035088.1	42898449	.	G	A	.	.	MAF_INRAE=39.873;MAF_USDA=35.294
NC_035088.1	42898467	.	C	T	.	.	MAF_INRAE=33.544;MAF_USDA=10.588
NC_035088.1	42898483	.	T	G	.	.	MAF_INRAE=4.167;MAF_USDA=14.754
NC_035088.1	42898515	.	T	A	.	.	MAF_USDA=1.639
NC_035088.1	42898584	.	A	T	.	.	MAF_USDA=6.557
NC_035088.1	42898689	.	C	T	.	.	MAF_USDA=5.738
NC_035088.1	42898727	.	A	G	.	.	MAF_INRAE=5.063;MAF_USDA=25.0
NC_035088.1	42898806	.	C	T	.	.	MAF_INRAE=33.544;MAF_USDA=8.824
NC_035088.1	42898879	.	T	G	.	.	MAF_USDA=5.738
NC_035088.1	42898880	.	A	C	.	.	MAF_USDA=4.098
NC_035088.1	42898883	.	T	G	.	.	MAF_INRAE=13.924
NC_035088.1	42898930	.	C	T	.	.	MAF_INRAE=9.494;MAF_USDA=4.706
NC_035088.1	42899051	.	C	A	.	.	MAF_USDA=3.279
NC_035088.1	42899095	.	C	T	.	.	MAF_INRAE=33.544;MAF_USDA=8.824
NC_035088.1	42899196	.	C	T	.	.	MAF_USDA=6.557
NC_035088.1	42899206	.	A	G	.	.	MAF_INRAE=3.165;MAF_USDA=2.353
NC_035088.1	42899301	.	C	T	.	.	MAF_INRAE=34.81;MAF_USDA=8.824
NC_035088.1	42899311	.	C	A	.	.	MAF_INRAE=10.526
NC_035088.1	42899328	.	T	C	.	.	MAF_USDA=9.016
NC_035088.1	42899335	.	A	C	.	.	MAF_USDA=5.738
NC_035088.1	42899358	.	G	A	.	.	MAF_USDA=4.167
NC_035088.1	42899371	.	C	T	.	.	MAF_INRAE=34.81;MAF_USDA=8.824
NC_035088.1	42899565	.	A	G	.	.	MAF_USDA=1.639
NC_035088.1	42899612	.	G	A	.	.	MAF_INRAE=5.263;MAF_USDA=5.882
NC_035088.1	42899679	.	G	T	.	.	MAF_INRAE=36.076;MAF_USDA=5.357
NC_035088.1	42899732	.	C	A	.	.	MAF_INRAE=34.81;MAF_USDA=8.824
NC_035088.1	42899889	.	A	G	.	.	MAF_USDA=2.459
NC_035088.1	42899912	.	C	T	.	.	MAF_USDA=1.639
NC_035088.1	42900323	.	C	T	.	.	MAF_INRAE=33.544;MAF_USDA=8.824
NC_035088.1	42900331	.	T	A	.	.	MAF_INRAE=9.167;MAF_USDA=10.588
NC_035088.1	42900457	.	T	A	.	.	MAF_USDA=1.639
NC_035088.1	42900463	.	G	T	.	.	MAF_INRAE=12.658;MAF_USDA=1.639
NC_035088.1	42900620	.	G	T	.	.	MAF_USDA=4.098
NC_035088.1	42900671	.	G	A	.	.	MAF_USDA=2.459
NC_035088.1	42900692	.	C	A	.	.	MAF_INRAE=33.544;MAF_USDA=8.824
NC_035088.1	42900742	.	C	T	.	.	MAF_USDA=2.459
NC_035088.1	42900743	.	G	C	.	.	MAF_INRAE=23.418
NC_035088.1	42900830	.	G	T	.	.	MAF_INRAE=32.911;MAF_USDA=9.836
NC_035088.1	42900851	.	C	A	.	.	MAF_USDA=5.294
NC_035088.1	42900918	.	C	T	.	.	MAF_USDA=5.294
NC_035088.1	42901141	.	A	G	.	.	MAF_INRAE=33.544;MAF_USDA=8.235
NC_035088.1	42901174	.	G	T	.	.	MAF_USDA=5.882
NC_035088.1	42901271	.	T	C	.	.	MAF_USDA=25.0
NC_035088.1	42901315	.	A	G	.	.	MAF_USDA=16.667
NC_035088.1	42901933	.	T	C	.	.	MAF_INRAE=17.089;MAF_USDA=2.941
NC_035088.1	42901939	.	C	G	.	.	MAF_INRAE=21.519;MAF_USDA=18.824
NC_035088.1	42901977	.	G	C	.	.	MAF_INRAE=5.263;MAF_USDA=22.941
NC_035088.1	42901980	.	T	G	.	.	MAF_INRAE=5.833;MAF_USDA=15.882
NC_035088.1	42901984	.	T	C	.	.	MAF_INRAE=26.667;MAF_USDA=45.882
NC_035088.1	42901986	.	T	C	.	.	MAF_INRAE=40.833;MAF_USDA=45.882
NC_035088.1	42902140	.	G	T	.	.	MAF_USDA=2.459
NC_035088.1	42902157	.	A	C	.	.	MAF_USDA=4.918
NC_035088.1	42902167	.	T	G	.	.	MAF_INRAE=5.063;MAF_USDA=34.118
NC_035088.1	42902175	.	A	C	.	.	MAF_USDA=1.639
NC_035088.1	42902285	.	A	T	.	.	MAF_INRAE=3.333
NC_035088.1	42902287	.	T	G	.	.	MAF_INRAE=15.789;MAF_USDA=2.083
NC_035088.1	42902341	.	A	T	.	.	MAF_USDA=2.459
NC_035088.1	42902344	.	A	C	.	.	MAF_INRAE=5.263;MAF_USDA=18.75
NC_035088.1	42902481	.	G	A	.	.	MAF_USDA=1.639
NC_035088.1	42902520	.	T	G	.	.	MAF_INRAE=5.063;MAF_USDA=35.294
NC_035088.1	42902621	.	C	A	.	.	MAF_USDA=13.529
NC_035088.1	42902687	.	G	A	.	.	MAF_INRAE=21.519;MAF_USDA=17.059
NC_035088.1	42902689	.	A	G	.	.	MAF_INRAE=36.076;MAF_USDA=18.235
NC_035088.1	42902770	.	T	G	.	.	MAF_INRAE=34.81;MAF_USDA=31.176
NC_035088.1	42902825	.	G	A	.	.	MAF_INRAE=22.152;MAF_USDA=18.235
NC_035088.1	42902891	.	T	G	.	.	MAF_INRAE=5.263;MAF_USDA=8.824
NC_035088.1	42902892	.	C	T	.	.	MAF_USDA=1.639
NC_035088.1	42902921	.	A	G	.	.	MAF_INRAE=3.333
NC_035088.1	42902934	.	A	T	.	.	MAF_INRAE=3.333
NC_035088.1	42902980	.	C	T	.	.	MAF_USDA=1.639
NC_035088.1	42903027	.	A	G	.	.	MAF_INRAE=9.167;MAF_USDA=10.588
NC_035088.1	42903105	.	A	T	.	.	MAF_USDA=25.0
NC_035088.1	42903106	.	G	T	.	.	MAF_USDA=25.0
NC_035088.1	42903207	.	G	A	.	.	MAF_USDA=14.118
NC_035088.1	42903283	.	T	G	.	.	MAF_INRAE=37.342;MAF_USDA=17.059
NC_035088.1	42903294	.	T	C	.	.	MAF_INRAE=5.063;MAF_USDA=7.647
NC_035088.1	42903338	.	C	T	.	.	MAF_INRAE=21.519;MAF_USDA=18.235
NC_035088.1	42903347	.	G	A	.	.	MAF_USDA=9.836
NC_035088.1	42903358	.	C	A	.	.	MAF_INRAE=34.81;MAF_USDA=7.647
NC_035088.1	42903371	.	C	A	.	.	MAF_USDA=13.529
NC_035088.1	42903372	.	C	A	.	.	MAF_USDA=13.529
NC_035088.1	42903383	.	A	C	.	.	MAF_USDA=13.529
NC_035088.1	42903427	.	G	A	.	.	MAF_INRAE=36.709;MAF_USDA=18.235
NC_035088.1	42903448	.	C	T	.	.	MAF_INRAE=21.519;MAF_USDA=18.235
NC_035088.1	42903507	.	C	T	.	.	MAF_USDA=1.639
NC_035088.1	42903528	.	G	A	.	.	MAF_INRAE=41.772;MAF_USDA=48.235
NC_035088.1	42903542	.	G	C	.	.	MAF_INRAE=36.709;MAF_USDA=18.235
NC_035088.1	42903580	.	T	C	.	.	MAF_INRAE=36.709;MAF_USDA=31.176
NC_035088.1	42903643	.	A	G	.	.	MAF_INRAE=36.709;MAF_USDA=17.647
NC_035088.1	42903675	.	C	A	.	.	MAF_USDA=3.529
NC_035088.1	42903824	.	C	T	.	.	MAF_USDA=2.083
NC_035088.1	42903826	.	C	A	.	.	MAF_USDA=2.083
NC_035088.1	42903879	.	G	C	.	.	MAF_INRAE=3.333
NC_035088.1	42903892	.	T	G	.	.	MAF_INRAE=3.333
NC_035088.1	42903895	.	A	G	.	.	MAF_INRAE=3.333
NC_035088.1	42903909	.	C	A	.	.	MAF_INRAE=3.333;MAF_USDA=16.393
NC_035088.1	42903915	.	A	G	.	.	MAF_INRAE=3.333;MAF_USDA=15.574
NC_035088.1	42903918	.	C	T	.	.	MAF_INRAE=3.333;MAF_USDA=16.393
NC_035088.1	42903934	.	C	A	.	.	MAF_INRAE=5.833
NC_035088.1	42903974	.	G	C	.	.	MAF_INRAE=15.833
NC_035088.1	42903975	.	C	T	.	.	MAF_INRAE=15.833
NC_035088.1	42903984	.	T	G	.	.	MAF_INRAE=15.833
NC_035088.1	42904037	.	G	A	.	.	MAF_USDA=2.459
NC_035088.1	42904090	.	C	T	.	.	MAF_INRAE=3.333;MAF_USDA=2.353
NC_035088.1	42904214	.	G	T	.	.	MAF_INRAE=12.658;MAF_USDA=1.639
NC_035088.1	42904225	.	G	T	.	.	MAF_INRAE=13.924;MAF_USDA=4.098
NC_035088.1	42904230	.	G	A	.	.	MAF_INRAE=5.263;MAF_USDA=20.833
NC_035088.1	42904383	.	A	T	.	.	MAF_INRAE=3.333;MAF_USDA=2.353
NC_035088.1	42904390	.	G	T	.	.	MAF_INRAE=37.975;MAF_USDA=22.353
NC_035088.1	42904395	.	A	G	.	.	MAF_INRAE=37.975;MAF_USDA=21.176
NC_035088.1	42904401	.	C	T	.	.	MAF_USDA=5.738
NC_035088.1	42904406	.	C	A	.	.	MAF_INRAE=5.063;MAF_USDA=14.118
NC_035088.1	42904458	.	T	G	.	.	MAF_USDA=2.5
NC_035088.1	42904504	.	G	A	.	.	MAF_INRAE=38.608;MAF_USDA=21.765
NC_035088.1	42904564	.	A	G	.	.	MAF_USDA=13.529
NC_035088.1	42904641	.	C	A	.	.	MAF_USDA=2.459
NC_035088.1	42904695	.	C	T	.	.	MAF_INRAE=5.063;MAF_USDA=7.647
NC_035088.1	42904764	.	A	T	.	.	MAF_INRAE=38.608;MAF_USDA=23.529
NC_035088.1	42904931	.	G	T	.	.	MAF_INRAE=21.519;MAF_USDA=18.235
NC_035088.1	42904943	.	G	A	.	.	MAF_USDA=12.5
NC_035088.1	42905068	.	T	C	.	.	MAF_INRAE=21.053;MAF_USDA=7.377
NC_035088.1	42905107	.	C	T	.	.	MAF_INRAE=5.063;MAF_USDA=13.529
NC_035088.1	42905181	.	C	T	.	.	MAF_INRAE=21.519;MAF_USDA=18.235
NC_035088.1	42905432	.	G	A	.	.	MAF_USDA=6.557
NC_035088.1	42905433	.	G	A	.	.	MAF_USDA=5.738
NC_035088.1	42905455	.	A	G	.	.	MAF_USDA=5.738
NC_035088.1	42905468	.	C	T	.	.	MAF_INRAE=5.263;MAF_USDA=20.833
NC_035088.1	42905518	.	C	T	.	.	MAF_INRAE=5.063;MAF_USDA=22.353
NC_035088.1	42905574	.	T	C	.	.	MAF_INRAE=34.177;MAF_USDA=11.765
NC_035088.1	42905601	.	C	T	.	.	MAF_INRAE=5.063;MAF_USDA=7.647
NC_035088.1	42905634	.	C	T	.	.	MAF_INRAE=5.263;MAF_USDA=5.882
NC_035088.1	42905683	.	C	A	.	.	MAF_INRAE=5.063;MAF_USDA=21.765
NC_035088.1	42905721	.	G	A	.	.	MAF_INRAE=34.81;MAF_USDA=11.176
NC_035088.1	42905755	.	G	A	.	.	MAF_USDA=2.459
NC_035088.1	42905790	.	C	A	.	.	MAF_INRAE=3.333;MAF_USDA=4.167
NC_035088.1	42905791	.	G	A	.	.	MAF_INRAE=26.582;MAF_USDA=45.294
NC_035088.1	42905810	.	A	T	.	.	MAF_INRAE=3.333;MAF_USDA=2.353
NC_035088.1	42905818	.	C	A	.	.	MAF_INRAE=32.911;MAF_USDA=7.647
NC_035088.1	42905910	.	G	T	.	.	MAF_INRAE=34.81;MAF_USDA=10.588
NC_035088.1	42905920	.	T	G	.	.	MAF_INRAE=5.063;MAF_USDA=15.882
NC_035088.1	42906033	.	C	A	.	.	MAF_USDA=1.639
NC_035088.1	42906066	.	A	G	.	.	MAF_USDA=3.279
NC_035088.1	42906283	.	T	C	.	.	MAF_INRAE=5.063;MAF_USDA=15.882
NC_035088.1	42906295	.	C	A	.	.	MAF_INRAE=5.063;MAF_USDA=20.588
NC_035088.1	42906308	.	G	T	.	.	MAF_USDA=1.639
NC_035088.1	42906371	.	T	C	.	.	MAF_INRAE=34.81;MAF_USDA=11.765
NC_035088.1	42906465	.	T	C	.	.	MAF_USDA=1.639
NC_035088.1	42906730	.	C	G	.	.	MAF_USDA=7.377
NC_035088.1	42906758	.	G	T	.	.	MAF_INRAE=17.089;MAF_USDA=1.765
NC_035088.1	42906791	.	A	T	.	.	MAF_USDA=5.882
NC_035088.1	42906865	.	A	C	.	.	MAF_USDA=6.557
NC_035088.1	42906869	.	G	A	.	.	MAF_USDA=2.459
NC_035088.1	42906896	.	T	C	.	.	MAF_INRAE=38.608;MAF_USDA=30.0
NC_035088.1	42906954	.	G	T	.	.	MAF_USDA=1.639
NC_035088.1	42907008	.	G	A	.	.	MAF_INRAE=31.646;MAF_USDA=30.588
NC_035088.1	42907027	.	G	A	.	.	MAF_INRAE=21.519;MAF_USDA=18.235
NC_035088.1	42907071	.	C	T	.	.	MAF_USDA=1.639
NC_035088.1	42907133	.	A	T	.	.	MAF_USDA=6.557
NC_035088.1	42907275	.	T	C	.	.	MAF_USDA=4.098
NC_035088.1	42907301	.	A	G	.	.	MAF_USDA=7.377
NC_035088.1	42907323	.	T	A	.	.	MAF_USDA=3.279
NC_035088.1	42907333	.	G	C	.	.	MAF_USDA=7.647
NC_035088.1	42907368	.	C	T	.	.	MAF_USDA=2.459
NC_035088.1	42907454	.	A	G	.	.	MAF_USDA=2.459
NC_035088.1	42907495	.	G	T	.	.	MAF_INRAE=17.089;MAF_USDA=1.765
NC_035088.1	42907696	.	C	G	.	.	MAF_USDA=8.197
NC_035088.1	42907739	.	T	A	.	.	MAF_INRAE=34.81;MAF_USDA=6.471
NC_035088.1	42907765	.	G	C	.	.	MAF_USDA=1.639
NC_035088.1	42907781	.	C	A	.	.	MAF_USDA=2.459
NC_035088.1	42907782	.	A	G	.	.	MAF_INRAE=32.278;MAF_USDA=24.706
NC_035088.1	42907817	.	C	G	.	.	MAF_USDA=4.098
NC_035088.1	42907861	.	T	C	.	.	MAF_USDA=7.647
NC_035088.1	42907865	.	T	G	.	.	MAF_USDA=1.639
NC_035088.1	42907880	.	T	A	.	.	MAF_USDA=1.639
NC_035088.1	42907897	.	A	C	.	.	MAF_INRAE=30.38
NC_035088.1	42907940	.	T	G	.	.	MAF_INRAE=32.911;MAF_USDA=14.706
NC_035088.1	42907960	.	C	T	.	.	MAF_USDA=1.639
NC_035088.1	42908029	.	G	A	.	.	MAF_USDA=2.459
NC_035088.1	42908122	.	A	T	.	.	MAF_USDA=7.377
NC_035088.1	42908220	.	G	T	.	.	MAF_USDA=2.459
NC_035088.1	42908383	.	T	C	.	.	MAF_INRAE=5.063;MAF_USDA=21.765
NC_035088.1	42908464	.	A	T	.	.	MAF_INRAE=4.167;MAF_USDA=5.294
NC_035088.1	42908525	.	T	A	.	.	MAF_INRAE=44.304;MAF_USDA=33.529
NC_035088.1	42908600	.	G	A	.	.	MAF_USDA=2.459
NC_035088.1	42908710	.	G	T	.	.	MAF_INRAE=5.833;MAF_USDA=5.294
NC_035088.1	42908751	.	G	A	.	.	MAF_USDA=2.459
NC_035088.1	42908874	.	T	C	.	.	MAF_INRAE=34.81;MAF_USDA=5.294
NC_035088.1	42909013	.	C	T	.	.	MAF_USDA=5.294
NC_035088.1	42909029	.	A	C	.	.	MAF_INRAE=5.063;MAF_USDA=18.75
NC_035088.1	42909111	.	A	C	.	.	MAF_USDA=1.639
NC_035088.1	42909159	.	C	A	.	.	MAF_INRAE=3.333;MAF_USDA=4.118
NC_035088.1	42909202	.	C	T	.	.	MAF_INRAE=23.418;MAF_USDA=17.647
NC_035088.1	42909229	.	G	A	.	.	MAF_USDA=6.557
NC_035088.1	42909459	.	A	T	.	.	MAF_INRAE=1.667
NC_035088.1	42909481	.	C	T	.	.	MAF_USDA=2.459
NC_035088.1	42909482	.	G	A	.	.	MAF_USDA=7.377
NC_035088.1	42909501	.	T	G	.	.	MAF_USDA=5.294
NC_035088.1	42909502	.	G	T	.	.	MAF_USDA=11.176
NC_035088.1	42909533	.	T	A	.	.	MAF_INRAE=27.848;MAF_USDA=2.083
NC_035088.1	42909538	.	A	T	.	.	MAF_INRAE=4.167
NC_035088.1	42909630	.	G	A	.	.	MAF_USDA=1.639
NC_035088.1	42909631	.	C	T	.	.	MAF_USDA=1.639
NC_035088.1	42909658	.	G	T	.	.	MAF_INRAE=22.785;MAF_USDA=17.647
NC_035088.1	42909734	.	C	T	.	.	MAF_INRAE=39.241;MAF_USDA=24.706
NC_035088.1	42909762	.	T	C	.	.	MAF_USDA=10.588
NC_035088.1	42909788	.	A	G	.	.	MAF_INRAE=15.823;MAF_USDA=3.279
NC_035088.1	42909859	.	T	G	.	.	MAF_USDA=1.639
NC_035088.1	42909867	.	C	A	.	.	MAF_USDA=3.279
NC_035088.1	42909979	.	C	A	.	.	MAF_USDA=4.918
NC_035088.1	42909999	.	G	A	.	.	MAF_USDA=1.639
NC_035088.1	42910338	.	G	T	.	.	MAF_INRAE=3.333;MAF_USDA=2.353
NC_035088.1	42910367	.	G	T	.	.	MAF_INRAE=9.494;MAF_USDA=4.762
NC_035088.1	42910387	.	A	C	.	.	MAF_USDA=10.833
NC_035088.1	42910399	.	G	A	.	.	MAF_INRAE=3.333;MAF_USDA=2.381
NC_035088.1	42910440	.	G	A	.	.	MAF_USDA=2.083
NC_035088.1	42910460	.	C	T	.	.	MAF_INRAE=27.848;MAF_USDA=4.118
NC_035088.1	42910561	.	T	C	.	.	MAF_USDA=2.459
NC_035088.1	42910586	.	A	G	.	.	MAF_INRAE=12.025;MAF_USDA=2.459
NC_035088.1	42910684	.	T	G	.	.	MAF_USDA=1.639
NC_035088.1	42910686	.	C	A	.	.	MAF_USDA=1.639
NC_035088.1	42910696	.	T	A	.	.	MAF_INRAE=34.81;MAF_USDA=14.583
NC_035088.1	42910697	.	A	T	.	.	MAF_INRAE=22.785;MAF_USDA=33.333
NC_035088.1	42910709	.	T	A	.	.	MAF_INRAE=34.81
NC_035088.1	42910710	.	T	A	.	.	MAF_INRAE=10.833
NC_035088.1	42910727	.	A	G	.	.	MAF_INRAE=33.544;MAF_USDA=27.647
NC_035088.1	42910745	.	A	T	.	.	MAF_USDA=4.918
NC_035088.1	42910777	.	C	T	.	.	MAF_INRAE=5.263;MAF_USDA=7.647
NC_035088.1	42910781	.	G	A	.	.	MAF_USDA=1.639
NC_035088.1	42910911	.	G	C	.	.	MAF_USDA=1.639
NC_035088.1	42910946	.	C	T	.	.	MAF_USDA=5.882
NC_035088.1	42910975	.	T	C	.	.	MAF_INRAE=34.81;MAF_USDA=5.294
NC_035088.1	42911062	.	C	G	.	.	MAF_INRAE=15.823;MAF_USDA=2.353
NC_035088.1	42911126	.	C	A	.	.	MAF_USDA=2.459
NC_035088.1	42911150	.	C	A	.	.	MAF_USDA=22.917
NC_035088.1	42911296	.	T	C	.	.	MAF_USDA=2.459
NC_035088.1	42911301	.	C	T	.	.	MAF_USDA=3.279
NC_035088.1	42911358	.	G	T	.	.	MAF_USDA=1.639
NC_035088.1	42911438	.	C	A	.	.	MAF_INRAE=34.81;MAF_USDA=9.412
NC_035088.1	42911544	.	C	T	.	.	MAF_INRAE=3.333;MAF_USDA=4.118
NC_035088.1	42911597	.	C	T	.	.	MAF_INRAE=34.81;MAF_USDA=6.471
NC_035088.1	42911869	.	A	T	.	.	MAF_USDA=4.918
NC_035088.1	42911952	.	G	A	.	.	MAF_USDA=2.459
NC_035088.1	42911960	.	A	G	.	.	MAF_INRAE=12.025;MAF_USDA=1.639
NC_035088.1	42912024	.	G	A	.	.	MAF_USDA=5.738
NC_035088.1	42912043	.	T	G	.	.	MAF_INRAE=1.667;MAF_USDA=11.176
NC_035088.1	42912185	.	C	T	.	.	MAF_INRAE=12.025;MAF_USDA=5.833
NC_035088.1	42912205	.	G	A	.	.	MAF_INRAE=15.823;MAF_USDA=5.952
NC_035088.1	42912256	.	T	C	.	.	MAF_INRAE=17.089;MAF_USDA=3.333
NC_035088.1	42912281	.	A	C	.	.	MAF_INRAE=17.5;MAF_USDA=1.667
NC_035088.1	42912285	.	C	G	.	.	MAF_USDA=5.952
NC_035088.1	42912286	.	T	A	.	.	MAF_INRAE=1.667;MAF_USDA=3.333
NC_035088.1	42912344	.	A	C	.	.	MAF_USDA=14.583
NC_035088.1	42912345	.	G	T	.	.	MAF_INRAE=5.0;MAF_USDA=14.583
NC_035088.1	42912484	.	T	C	.	.	MAF_USDA=2.459
NC_035088.1	42912521	.	A	G	.	.	MAF_USDA=2.459
NC_035088.1	42912547	.	G	A	.	.	MAF_INRAE=5.063;MAF_USDA=18.033
NC_035088.1	42912548	.	C	T	.	.	MAF_USDA=4.098
NC_035088.1	42912603	.	G	T	.	.	MAF_INRAE=5.696;MAF_USDA=18.852
NC_035088.1	42912621	.	G	A	.	.	MAF_INRAE=3.333;MAF_USDA=9.412
NC_035088.1	42912636	.	C	T	.	.	MAF_USDA=1.639
NC_035088.1	42912714	.	G	A	.	.	MAF_INRAE=1.667
NC_035088.1	42912753	.	G	T	.	.	MAF_USDA=12.295
NC_035088.1	42912789	.	T	G	.	.	MAF_USDA=8.235
NC_035088.1	42912829	.	C	T	.	.	MAF_USDA=1.639
NC_035088.1	42912931	.	G	T	.	.	MAF_USDA=19.672
NC_035088.1	42912946	.	C	T	.	.	MAF_INRAE=12.025;MAF_USDA=2.459
NC_035088.1	42912974	.	C	T	.	.	MAF_USDA=11.475
NC_035088.1	42912991	.	C	A	.	.	MAF_INRAE=17.089;MAF_USDA=1.765
NC_035088.1	42913011	.	G	C	.	.	MAF_USDA=11.475
NC_035088.1	42913034	.	C	T	.	.	MAF_INRAE=5.263;MAF_USDA=6.471
NC_035088.1	42913072	.	T	A	.	.	MAF_USDA=1.639
NC_035088.1	42913112	.	G	A	.	.	MAF_USDA=1.639
NC_035088.1	42913148	.	A	T	.	.	MAF_USDA=11.475
NC_035088.1	42913240	.	A	G	.	.	MAF_USDA=19.672
NC_035088.1	42913376	.	A	G	.	.	MAF_USDA=9.167
NC_035088.1	42913429	.	C	T	.	.	MAF_USDA=9.016
NC_035088.1	42913438	.	T	A	.	.	MAF_USDA=16.393
NC_035088.1	42913449	.	C	T	.	.	MAF_USDA=9.016
NC_035088.1	42913486	.	G	A	.	.	MAF_USDA=13.529
NC_035088.1	42913510	.	C	G	.	.	MAF_USDA=1.639
NC_035088.1	42913539	.	G	C	.	.	MAF_INRAE=5.263;MAF_USDA=5.882
NC_035088.1	42913546	.	T	C	.	.	MAF_USDA=9.836
NC_035088.1	42913630	.	C	A	.	.	MAF_USDA=11.475
NC_035088.1	42913781	.	A	T	.	.	MAF_USDA=2.5
NC_035088.1	42913782	.	G	T	.	.	MAF_USDA=11.31
NC_035088.1	42913803	.	T	A	.	.	MAF_INRAE=8.228;MAF_USDA=10.119
NC_035088.1	42913805	.	G	A	.	.	MAF_USDA=5.833
NC_035088.1	42913806	.	G	A	.	.	MAF_USDA=5.833
NC_035088.1	42913823	.	C	A	.	.	MAF_USDA=1.667
NC_035088.1	42913842	.	A	C	.	.	MAF_USDA=2.5
NC_035088.1	42913899	.	C	A	.	.	MAF_USDA=7.377
NC_035088.1	42913901	.	T	A	.	.	MAF_USDA=7.377
NC_035088.1	42913905	.	C	G	.	.	MAF_INRAE=34.81;MAF_USDA=18.235
NC_035088.1	42913913	.	G	A	.	.	MAF_INRAE=1.667
NC_035088.1	42913969	.	C	T	.	.	MAF_USDA=3.279
NC_035088.1	42913985	.	C	T	.	.	MAF_USDA=1.639
NC_035088.1	42914009	.	G	A	.	.	MAF_INRAE=12.025;MAF_USDA=2.459
NC_035088.1	42914076	.	C	A	.	.	MAF_INRAE=5.263;MAF_USDA=22.941
NC_035088.1	42914085	.	A	T	.	.	MAF_USDA=9.836
NC_035088.1	42914086	.	A	G	.	.	MAF_USDA=10.656
NC_035088.1	42914107	.	T	A	.	.	MAF_USDA=7.377
NC_035088.1	42914139	.	T	A	.	.	MAF_USDA=19.672
NC_035088.1	42914171	.	C	A	.	.	MAF_USDA=9.836
NC_035088.1	42914186	.	T	G	.	.	MAF_INRAE=34.81;MAF_USDA=15.882
NC_035088.1	42914234	.	T	C	.	.	MAF_USDA=8.197
NC_035088.1	42914266	.	T	A	.	.	MAF_USDA=10.656
NC_035088.1	42914361	.	G	C	.	.	MAF_USDA=7.377
NC_035088.1	42914439	.	A	C	.	.	MAF_USDA=18.852
NC_035088.1	42914447	.	G	A	.	.	MAF_USDA=11.475
NC_035088.1	42914456	.	G	A	.	.	MAF_USDA=7.377
NC_035088.1	42914459	.	T	C	.	.	MAF_USDA=2.459
NC_035088.1	42914486	.	C	T	.	.	MAF_INRAE=17.089;MAF_USDA=14.706
NC_035088.1	42914619	.	T	C	.	.	MAF_USDA=7.377
NC_035088.1	42914632	.	C	T	.	.	MAF_INRAE=10.127;MAF_USDA=34.706
NC_035088.1	42914707	.	G	A	.	.	MAF_USDA=5.738
NC_035088.1	42914715	.	T	C	.	.	MAF_INRAE=17.089;MAF_USDA=2.083
NC_035088.1	42914724	.	C	T	.	.	MAF_INRAE=17.089;MAF_USDA=15.294
NC_035088.1	42914776	.	A	G	.	.	MAF_INRAE=29.114;MAF_USDA=18.824
NC_035088.1	42914795	.	T	C	.	.	MAF_USDA=3.279
NC_035088.1	42914833	.	C	A	.	.	MAF_USDA=19.672
NC_035088.1	42914851	.	T	A	.	.	MAF_INRAE=15.833
NC_035088.1	42914852	.	T	A	.	.	MAF_INRAE=12.5
NC_035088.1	42914856	.	G	T	.	.	MAF_INRAE=12.5;MAF_USDA=8.197
NC_035088.1	42914871	.	C	G	.	.	MAF_INRAE=15.823
NC_035088.1	42914887	.	T	C	.	.	MAF_INRAE=34.81;MAF_USDA=14.706
NC_035088.1	42914904	.	C	T	.	.	MAF_USDA=19.672
NC_035088.1	42914994	.	T	C	.	.	MAF_USDA=6.667
NC_035088.1	42914995	.	G	A	.	.	MAF_USDA=2.5
NC_035088.1	42915010	.	G	A	.	.	MAF_USDA=1.667
NC_035088.1	42915012	.	G	T	.	.	MAF_USDA=7.5
NC_035088.1	42915049	.	G	A	.	.	MAF_USDA=18.644
NC_035088.1	42915085	.	G	T	.	.	MAF_USDA=32.941
NC_035088.1	42915120	.	T	G	.	.	MAF_USDA=2.459
NC_035088.1	42915132	.	T	G	.	.	MAF_USDA=7.377
NC_035088.1	42915177	.	T	A	.	.	MAF_INRAE=11.392;MAF_USDA=2.459
NC_035088.1	42915183	.	A	C	.	.	MAF_USDA=15.574
NC_035088.1	42915195	.	G	A	.	.	MAF_USDA=2.459
NC_035088.1	42915243	.	C	T	.	.	MAF_USDA=3.279
NC_035088.1	42915244	.	G	A	.	.	MAF_USDA=8.197
NC_035088.1	42915250	.	G	C	.	.	MAF_INRAE=5.263;MAF_USDA=5.882
NC_035088.1	42915302	.	A	C	.	.	MAF_USDA=7.5
NC_035088.1	42915317	.	C	A	.	.	MAF_USDA=7.5
NC_035088.1	42915347	.	C	A	.	.	MAF_USDA=4.918
NC_035088.1	42915377	.	G	T	.	.	MAF_INRAE=8.228;MAF_USDA=10.588
NC_035088.1	42915384	.	C	T	.	.	MAF_USDA=8.197
NC_035088.1	42915438	.	A	C	.	.	MAF_USDA=5.738
NC_035088.1	42915448	.	G	A	.	.	MAF_USDA=1.639
NC_035088.1	42915492	.	T	A	.	.	MAF_INRAE=12.025;MAF_USDA=3.279
NC_035088.1	42915514	.	A	G	.	.	MAF_INRAE=4.167;MAF_USDA=10.588
NC_035088.1	42915541	.	C	A	.	.	MAF_USDA=20.482
NC_035088.1	42915554	.	T	G	.	.	MAF_INRAE=4.167;MAF_USDA=6.557
NC_035088.1	42915559	.	C	A	.	.	MAF_USDA=1.639
NC_035088.1	42915620	.	A	G	.	.	MAF_USDA=8.197
NC_035088.1	42915703	.	A	C	.	.	MAF_USDA=18.033
NC_035088.1	42915713	.	A	G	.	.	MAF_USDA=8.235
NC_035088.1	42915789	.	T	A	.	.	MAF_USDA=15.574
NC_035088.1	42915803	.	A	T	.	.	MAF_USDA=1.639
NC_035088.1	42915853	.	C	T	.	.	MAF_USDA=10.656
NC_035088.1	42915889	.	G	A	.	.	MAF_USDA=11.475
NC_035088.1	42915891	.	T	C	.	.	MAF_USDA=1.639
NC_035088.1	42915909	.	G	A	.	.	MAF_INRAE=8.228;MAF_USDA=10.0
NC_035088.1	42915981	.	G	T	.	.	MAF_USDA=19.672
NC_035088.1	42915988	.	A	G	.	.	MAF_USDA=6.557
NC_035088.1	42916090	.	A	C	.	.	MAF_USDA=7.377
NC_035088.1	42916093	.	A	T	.	.	MAF_INRAE=35.443;MAF_USDA=15.882
NC_035088.1	42916094	.	C	A	.	.	MAF_USDA=2.459
NC_035088.1	42916115	.	A	T	.	.	MAF_USDA=7.377
NC_035088.1	42916134	.	A	C	.	.	MAF_USDA=6.557
NC_035088.1	42916161	.	C	T	.	.	MAF_INRAE=3.333;MAF_USDA=2.353
NC_035088.1	42916178	.	G	T	.	.	MAF_USDA=2.459
NC_035088.1	42916180	.	A	C	.	.	MAF_USDA=2.459
NC_035088.1	42916193	.	A	G	.	.	MAF_USDA=1.639
NC_035088.1	42916276	.	T	C	.	.	MAF_INRAE=15.823;MAF_USDA=2.381
NC_035088.1	42916431	.	A	T	.	.	MAF_USDA=1.639
NC_035088.1	42916468	.	G	T	.	.	MAF_USDA=1.639
NC_035088.1	42916482	.	T	C	.	.	MAF_USDA=1.639
NC_035088.1	42916483	.	T	A	.	.	MAF_USDA=1.639
NC_035088.1	42916487	.	T	C	.	.	MAF_USDA=3.279
NC_035088.1	42916498	.	A	C	.	.	MAF_USDA=2.459
NC_035088.1	42916503	.	C	G	.	.	MAF_USDA=3.279
NC_035088.1	42916560	.	A	G	.	.	MAF_USDA=1.639
NC_035088.1	42916561	.	A	C	.	.	MAF_USDA=2.459
NC_035088.1	42916579	.	T	C	.	.	MAF_USDA=12.295
NC_035088.1	42916586	.	T	G	.	.	MAF_INRAE=15.823;MAF_USDA=16.471
NC_035088.1	42916589	.	C	A	.	.	MAF_USDA=2.459
NC_035088.1	42916636	.	T	C	.	.	MAF_USDA=1.667
NC_035088.1	42916705	.	A	G	.	.	MAF_INRAE=27.848;MAF_USDA=17.059
NC_035088.1	42916764	.	T	C	.	.	MAF_INRAE=15.823;MAF_USDA=2.5
NC_035088.1	42916866	.	C	A	.	.	MAF_INRAE=16.456;MAF_USDA=2.353
NC_035088.1	42916933	.	T	C	.	.	MAF_INRAE=27.848;MAF_USDA=18.235
NC_035088.1	42916943	.	C	A	.	.	MAF_INRAE=8.228;MAF_USDA=13.529
NC_035088.1	42916947	.	G	C	.	.	MAF_INRAE=15.823;MAF_USDA=2.353
NC_035088.1	42916948	.	A	C	.	.	MAF_INRAE=26.667;MAF_USDA=18.235
NC_035088.1	42916952	.	T	A	.	.	MAF_INRAE=12.5;MAF_USDA=2.459
NC_035088.1	42916997	.	G	A	.	.	MAF_INRAE=27.848;MAF_USDA=18.235
NC_035088.1	42917003	.	T	C	.	.	MAF_USDA=1.639
NC_035088.1	42917004	.	G	T	.	.	MAF_USDA=8.197
NC_035088.1	42917041	.	A	C	.	.	MAF_INRAE=15.823;MAF_USDA=2.353
NC_035088.1	42917095	.	C	A	.	.	MAF_INRAE=12.025;MAF_USDA=22.131
NC_035088.1	42917142	.	T	C	.	.	MAF_USDA=3.279
NC_035088.1	42917150	.	T	C	.	.	MAF_USDA=8.197
NC_035088.1	42917156	.	T	A	.	.	MAF_USDA=1.639
NC_035088.1	42917197	.	C	T	.	.	MAF_INRAE=15.823;MAF_USDA=2.353
NC_035088.1	42917225	.	G	T	.	.	MAF_INRAE=27.848;MAF_USDA=17.647
NC_035088.1	42917256	.	T	A	.	.	MAF_INRAE=15.823;MAF_USDA=2.353
NC_035088.1	42917276	.	A	T	.	.	MAF_INRAE=27.848;MAF_USDA=17.059
NC_035088.1	42917277	.	A	G	.	.	MAF_USDA=1.639
NC_035088.1	42917348	.	C	T	.	.	MAF_INRAE=27.848;MAF_USDA=23.77
NC_035088.1	42917404	.	C	T	.	.	MAF_INRAE=9.167
NC_035088.1	42917421	.	C	T	.	.	MAF_USDA=3.279
NC_035088.1	42917440	.	T	C	.	.	MAF_USDA=3.279
NC_035088.1	42917493	.	G	A	.	.	MAF_INRAE=12.025;MAF_USDA=1.639
NC_035088.1	42917543	.	A	G	.	.	MAF_INRAE=27.848;MAF_USDA=17.647
NC_035088.1	42917568	.	C	G	.	.	MAF_USDA=2.459
NC_035088.1	42917626	.	A	G	.	.	MAF_USDA=8.235
NC_035088.1	42917860	.	C	T	.	.	MAF_INRAE=12.025;MAF_USDA=2.459
NC_035088.1	42917863	.	A	C	.	.	MAF_INRAE=15.823;MAF_USDA=2.353
NC_035088.1	42917880	.	G	T	.	.	MAF_INRAE=12.025;MAF_USDA=13.115
NC_035088.1	42917907	.	A	T	.	.	MAF_INRAE=27.848;MAF_USDA=18.824
NC_035088.1	42917943	.	C	T	.	.	MAF_INRAE=27.848;MAF_USDA=18.235
NC_035088.1	42918072	.	C	T	.	.	MAF_USDA=5.882
NC_035088.1	42918078	.	A	G	.	.	MAF_INRAE=27.215;MAF_USDA=17.647
NC_035088.1	42918175	.	G	A	.	.	MAF_INRAE=15.823;MAF_USDA=1.765
NC_035088.1	42918207	.	G	A	.	.	MAF_INRAE=5.263;MAF_USDA=18.75
NC_035088.1	42918244	.	T	G	.	.	MAF_INRAE=5.833;MAF_USDA=17.647
NC_035088.1	42918247	.	C	T	.	.	MAF_USDA=6.557
NC_035088.1	42918327	.	G	C	.	.	MAF_USDA=4.167
NC_035088.1	42918334	.	G	A	.	.	MAF_USDA=2.5
NC_035088.1	42918396	.	C	A	.	.	MAF_USDA=7.377
NC_035088.1	42918440	.	A	G	.	.	MAF_INRAE=11.392;MAF_USDA=1.639
NC_035088.1	42918455	.	T	A	.	.	MAF_USDA=1.639
NC_035088.1	42918459	.	G	A	.	.	MAF_USDA=5.738
NC_035088.1	42918487	.	C	T	.	.	MAF_USDA=3.279
NC_035088.1	42918492	.	C	A	.	.	MAF_USDA=2.459
NC_035088.1	42918496	.	A	G	.	.	MAF_USDA=5.738
NC_035088.1	42918509	.	A	G	.	.	MAF_INRAE=2.5;MAF_USDA=6.557
NC_035088.1	42918512	.	G	A	.	.	MAF_INRAE=2.5;MAF_USDA=5.738
NC_035088.1	42918536	.	G	A	.	.	MAF_INRAE=3.333
NC_035088.1	42918540	.	T	G	.	.	MAF_USDA=2.459
NC_035088.1	42918541	.	C	A	.	.	MAF_USDA=6.557
NC_035088.1	42918542	.	T	A	.	.	MAF_INRAE=2.5
NC_035088.1	42918545	.	A	G	.	.	MAF_INRAE=7.5
NC_035088.1	42918565	.	C	T	.	.	MAF_INRAE=34.81;MAF_USDA=5.294
NC_035088.1	42918572	.	C	A	.	.	MAF_INRAE=5.263;MAF_USDA=13.529
NC_035088.1	42918588	.	T	G	.	.	MAF_USDA=5.294
NC_035088.1	42918612	.	C	T	.	.	MAF_INRAE=12.025
NC_035088.1	42918620	.	A	T	.	.	MAF_USDA=9.016
NC_035088.1	42918631	.	C	T	.	.	MAF_USDA=4.098
NC_035088.1	42918632	.	A	G	.	.	MAF_USDA=4.098
NC_035088.1	42918634	.	A	G	.	.	MAF_USDA=4.167
NC_035088.1	42918637	.	C	T	.	.	MAF_INRAE=15.823;MAF_USDA=2.381
NC_035088.1	42918642	.	G	C	.	.	MAF_USDA=4.167
NC_035088.1	42918702	.	A	G	.	.	MAF_INRAE=27.848;MAF_USDA=15.882
NC_035088.1	42918721	.	G	C	.	.	MAF_USDA=6.557
NC_035088.1	42918799	.	C	T	.	.	MAF_USDA=6.024
NC_035088.1	42918954	.	A	T	.	.	MAF_USDA=2.083
NC_035088.1	42918988	.	G	C	.	.	MAF_INRAE=11.392
NC_035088.1	42918998	.	T	C	.	.	MAF_INRAE=1.667
NC_035088.1	42919071	.	G	T	.	.	MAF_INRAE=11.392
NC_035088.1	42919191	.	G	A	.	.	MAF_INRAE=22.785;MAF_USDA=33.333
NC_035088.1	42919209	.	C	T	.	.	MAF_INRAE=34.81;MAF_USDA=16.667
NC_035088.1	42919232	.	A	T	.	.	MAF_INRAE=1.667
NC_035088.1	42919258	.	A	C	.	.	MAF_USDA=4.31
NC_035088.1	42919300	.	C	T	.	.	MAF_USDA=2.459
NC_035088.1	42919301	.	G	A	.	.	MAF_USDA=2.459
NC_035088.1	42919361	.	G	T	.	.	MAF_USDA=2.459
NC_035088.1	42919371	.	C	T	.	.	MAF_INRAE=27.848;MAF_USDA=14.706
NC_035088.1	42919372	.	T	G	.	.	MAF_INRAE=26.667;MAF_USDA=14.118
NC_035088.1	42919378	.	G	C	.	.	MAF_INRAE=12.025;MAF_USDA=1.639
NC_035088.1	42919467	.	A	G	.	.	MAF_INRAE=27.215;MAF_USDA=16.471
NC_035088.1	42919515	.	A	G	.	.	MAF_INRAE=27.848;MAF_USDA=18.824
NC_035088.1	42919546	.	G	T	.	.	MAF_INRAE=27.848;MAF_USDA=17.647
NC_035088.1	42919556	.	C	A	.	.	MAF_USDA=2.459
NC_035088.1	42919579	.	C	T	.	.	MAF_USDA=1.639
NC_035088.1	42919596	.	A	T	.	.	MAF_INRAE=27.848;MAF_USDA=17.647
NC_035088.1	42919676	.	G	A	.	.	MAF_USDA=6.557
NC_035088.1	42919689	.	T	G	.	.	MAF_INRAE=27.848;MAF_USDA=18.235
NC_035088.1	42919694	.	T	A	.	.	MAF_USDA=1.639
NC_035088.1	42919707	.	C	T	.	.	MAF_INRAE=4.167;MAF_USDA=9.524
NC_035088.1	42919788	.	C	T	.	.	MAF_INRAE=15.823;MAF_USDA=7.647
NC_035088.1	42919850	.	G	C	.	.	MAF_INRAE=15.823;MAF_USDA=1.765
NC_035088.1	42919918	.	T	A	.	.	MAF_INRAE=26.667;MAF_USDA=2.083
NC_035088.1	42919929	.	T	C	.	.	MAF_INRAE=14.167;MAF_USDA=1.765
NC_035088.1	42919942	.	G	A	.	.	MAF_INRAE=27.848;MAF_USDA=16.471
NC_035088.1	42919943	.	G	T	.	.	MAF_INRAE=12.5;MAF_USDA=1.639
NC_035088.1	42920071	.	G	A	.	.	MAF_USDA=5.882
NC_035088.1	42920100	.	T	A	.	.	MAF_USDA=5.882
NC_035088.1	42920110	.	G	T	.	.	MAF_USDA=5.882
NC_035088.1	42920184	.	A	G	.	.	MAF_INRAE=27.848;MAF_USDA=40.0
NC_035088.1	42920214	.	G	A	.	.	MAF_USDA=4.918
NC_035088.1	42920217	.	C	G	.	.	MAF_USDA=1.639
NC_035088.1	42920249	.	C	T	.	.	MAF_INRAE=22.785;MAF_USDA=18.824
NC_035088.1	42920316	.	G	A	.	.	MAF_USDA=5.294
NC_035088.1	42920378	.	C	T	.	.	MAF_USDA=3.279
NC_035088.1	42920472	.	C	A	.	.	MAF_INRAE=1.667;MAF_USDA=8.197
NC_035088.1	42920475	.	T	A	.	.	MAF_INRAE=1.667;MAF_USDA=10.656
NC_035088.1	42920540	.	A	G	.	.	MAF_INRAE=15.823;MAF_USDA=7.647
NC_035088.1	42920566	.	C	T	.	.	MAF_INRAE=34.81;MAF_USDA=14.118
NC_035088.1	42920577	.	C	G	.	.	MAF_USDA=8.235
NC_035088.1	42920586	.	C	T	.	.	MAF_USDA=7.377
NC_035088.1	42920747	.	A	T	.	.	MAF_INRAE=22.785;MAF_USDA=18.824
NC_035088.1	42920759	.	G	A	.	.	MAF_INRAE=15.823;MAF_USDA=1.765
NC_035088.1	42920812	.	C	T	.	.	MAF_USDA=1.639
NC_035088.1	42920873	.	G	A	.	.	MAF_USDA=1.639
NC_035088.1	42921028	.	A	T	.	.	MAF_INRAE=5.263;MAF_USDA=18.75
NC_035088.1	42921036	.	C	T	.	.	MAF_USDA=2.459
NC_035088.1	42921088	.	C	T	.	.	MAF_USDA=8.197
NC_035088.1	42921118	.	T	A	.	.	MAF_USDA=8.197
NC_035088.1	42921177	.	C	T	.	.	MAF_USDA=1.639
NC_035088.1	42921241	.	A	G	.	.	MAF_USDA=2.459
NC_035088.1	42921307	.	G	T	.	.	MAF_USDA=1.639
NC_035088.1	42921366	.	C	A	.	.	MAF_USDA=2.5
NC_035088.1	42921404	.	C	T	.	.	MAF_INRAE=12.5
NC_035088.1	42921432	.	T	G	.	.	MAF_USDA=16.667
NC_035088.1	42921469	.	G	A	.	.	MAF_USDA=2.459
NC_035088.1	42921658	.	C	T	.	.	MAF_INRAE=1.667
NC_035088.1	42921708	.	C	T	.	.	MAF_USDA=2.459
NC_035088.1	42921710	.	T	G	.	.	MAF_USDA=1.639
NC_035088.1	42921720	.	G	T	.	.	MAF_INRAE=15.19;MAF_USDA=7.647
NC_035088.1	42921769	.	G	T	.	.	MAF_INRAE=28.481
NC_035088.1	42921819	.	G	C	.	.	MAF_INRAE=47.5;MAF_USDA=38.235
NC_035088.1	42921853	.	A	T	.	.	MAF_USDA=16.667
NC_035088.1	42921887	.	G	A	.	.	MAF_INRAE=36.076;MAF_USDA=7.059
NC_035088.1	42921911	.	G	A	.	.	MAF_INRAE=31.013;MAF_USDA=22.941
NC_035088.1	42921967	.	A	G	.	.	MAF_INRAE=15.823;MAF_USDA=5.882
NC_035088.1	42921975	.	G	C	.	.	MAF_INRAE=28.481;MAF_USDA=20.0
NC_035088.1	42921987	.	C	G	.	.	MAF_INRAE=13.924;MAF_USDA=5.738
NC_035088.1	42922000	.	G	A	.	.	MAF_INRAE=36.076;MAF_USDA=27.647
NC_035088.1	42922044	.	C	T	.	.	MAF_USDA=6.557
NC_035088.1	42922066	.	T	A	.	.	MAF_INRAE=30.38;MAF_USDA=22.353
NC_035088.1	42922094	.	C	A	.	.	MAF_INRAE=5.063
NC_035088.1	42922166	.	T	A	.	.	MAF_USDA=7.377
NC_035088.1	42922331	.	T	C	.	.	MAF_USDA=9.016
NC_035088.1	42922352	.	C	T	.	.	MAF_USDA=1.639
NC_035088.1	42922393	.	C	A	.	.	MAF_USDA=7.377
NC_035088.1	42922506	.	G	A	.	.	MAF_USDA=5.294
NC_035088.1	42922519	.	G	A	.	.	MAF_USDA=1.639
NC_035088.1	42922543	.	C	A	.	.	MAF_USDA=2.459
NC_035088.1	42922588	.	T	C	.	.	MAF_USDA=1.639
NC_035088.1	42922605	.	A	C	.	.	MAF_USDA=4.918
NC_035088.1	42922636	.	A	T	.	.	MAF_USDA=8.235
NC_035088.1	42922669	.	G	T	.	.	MAF_USDA=2.459
NC_035088.1	42922735	.	T	G	.	.	MAF_USDA=5.738
NC_035088.1	42922844	.	G	A	.	.	MAF_INRAE=5.063
NC_035088.1	42922884	.	C	G	.	.	MAF_USDA=10.656
NC_035088.1	42922896	.	G	A	.	.	MAF_INRAE=3.165;MAF_USDA=10.0
NC_035088.1	42922925	.	T	C	.	.	MAF_INRAE=8.333;MAF_USDA=10.588
NC_035088.1	42922975	.	G	A	.	.	MAF_USDA=5.738
NC_035088.1	42923001	.	C	T	.	.	MAF_USDA=5.738
NC_035088.1	42923058	.	A	G	.	.	MAF_USDA=20.238
NC_035088.1	42923066	.	T	C	.	.	MAF_USDA=21.084
NC_035088.1	42923156	.	G	A	.	.	MAF_INRAE=30.38;MAF_USDA=22.619
NC_035088.1	42923451	.	C	A	.	.	MAF_USDA=1.639
NC_035088.1	42923586	.	T	G	.	.	MAF_INRAE=12.025;MAF_USDA=2.459
NC_035088.1	42923593	.	C	A	.	.	MAF_USDA=1.639
NC_035088.1	42923607	.	C	A	.	.	MAF_INRAE=31.013;MAF_USDA=24.118
NC_035088.1	42923787	.	G	A	.	.	MAF_INRAE=30.38;MAF_USDA=23.529
NC_035088.1	42923815	.	C	T	.	.	MAF_USDA=11.765
NC_035088.1	42923830	.	T	C	.	.	MAF_INRAE=22.785;MAF_USDA=17.059
NC_035088.1	42923943	.	A	G	.	.	MAF_INRAE=29.747;MAF_USDA=24.118
NC_035088.1	42923955	.	T	A	.	.	MAF_USDA=5.738
NC_035088.1	42923963	.	A	T	.	.	MAF_USDA=8.235
NC_035088.1	42923990	.	C	A	.	.	MAF_INRAE=2.5;MAF_USDA=1.176
NC_035088.1	42923992	.	C	T	.	.	MAF_USDA=2.459
NC_035088.1	42923997	.	C	T	.	.	MAF_INRAE=15.823;MAF_USDA=1.765
NC_035088.1	42924028	.	A	T	.	.	MAF_USDA=2.459
NC_035088.1	42924072	.	C	T	.	.	MAF_INRAE=15.823;MAF_USDA=2.353
NC_035088.1	42924085	.	C	T	.	.	MAF_USDA=1.639
NC_035088.1	42924185	.	T	A	.	.	MAF_USDA=1.639
NC_035088.1	42924272	.	C	G	.	.	MAF_INRAE=7.5
NC_035088.1	42924276	.	T	A	.	.	MAF_INRAE=7.5
NC_035088.1	42924310	.	G	A	.	.	MAF_INRAE=2.5;MAF_USDA=6.471
NC_035088.1	42924381	.	G	T	.	.	MAF_INRAE=43.038;MAF_USDA=32.941
NC_035088.1	42924425	.	G	A	.	.	MAF_INRAE=15.823;MAF_USDA=1.765
NC_035088.1	42924482	.	C	A	.	.	MAF_INRAE=14.557;MAF_USDA=20.238
NC_035088.1	42924491	.	A	G	.	.	MAF_INRAE=22.785;MAF_USDA=20.238
NC_035088.1	42924614	.	T	C	.	.	MAF_USDA=8.824
NC_035088.1	42924686	.	G	T	.	.	MAF_INRAE=1.667
NC_035088.1	42924705	.	A	T	.	.	MAF_INRAE=15.19;MAF_USDA=1.765
NC_035088.1	42924749	.	T	G	.	.	MAF_INRAE=30.38;MAF_USDA=15.294
NC_035088.1	42924772	.	T	A	.	.	MAF_INRAE=5.263;MAF_USDA=18.75
NC_035088.1	42924815	.	A	T	.	.	MAF_INRAE=14.557;MAF_USDA=6.25
NC_035088.1	42924828	.	C	G	.	.	MAF_INRAE=30.0;MAF_USDA=22.353
NC_035088.1	42924846	.	A	T	.	.	MAF_INRAE=14.557;MAF_USDA=13.095
NC_035088.1	42924949	.	T	A	.	.	MAF_USDA=1.639
NC_035088.1	42924950	.	A	T	.	.	MAF_USDA=1.639
NC_035088.1	42924969	.	C	T	.	.	MAF_INRAE=3.165;MAF_USDA=8.235
NC_035088.1	42925034	.	A	C	.	.	MAF_INRAE=14.557;MAF_USDA=15.294
NC_035088.1	42925040	.	A	C	.	.	MAF_INRAE=30.38;MAF_USDA=23.529
NC_035088.1	42925064	.	G	A	.	.	MAF_INRAE=15.823;MAF_USDA=1.765
NC_035088.1	42925066	.	G	T	.	.	MAF_INRAE=30.0;MAF_USDA=22.353
NC_035088.1	42925151	.	C	A	.	.	MAF_INRAE=13.924
NC_035088.1	42925169	.	C	A	.	.	MAF_INRAE=13.924
NC_035088.1	42925175	.	G	A	.	.	MAF_USDA=6.557
NC_035088.1	42925216	.	A	G	.	.	MAF_INRAE=30.38;MAF_USDA=21.765
NC_035088.1	42925219	.	T	C	.	.	MAF_INRAE=30.0;MAF_USDA=21.765
NC_035088.1	42925321	.	A	G	.	.	MAF_USDA=1.639
NC_035088.1	42925390	.	C	T	.	.	MAF_USDA=2.459
NC_035088.1	42925458	.	T	A	.	.	MAF_INRAE=14.557;MAF_USDA=12.5
NC_035088.1	42925459	.	T	G	.	.	MAF_USDA=1.667
NC_035088.1	42925523	.	C	T	.	.	MAF_USDA=5.882
NC_035088.1	42925547	.	T	C	.	.	MAF_INRAE=34.81;MAF_USDA=10.588
NC_035088.1	42925576	.	T	A	.	.	MAF_INRAE=15.823;MAF_USDA=2.083
NC_035088.1	42925579	.	C	A	.	.	MAF_INRAE=14.167;MAF_USDA=2.083
NC_035088.1	42925584	.	T	C	.	.	MAF_INRAE=15.823;MAF_USDA=2.083
NC_035088.1	42925585	.	G	A	.	.	MAF_INRAE=13.333;MAF_USDA=2.083
NC_035088.1	42925590	.	T	G	.	.	MAF_INRAE=15.19;MAF_USDA=2.083
NC_035088.1	42925594	.	T	A	.	.	MAF_INRAE=13.333;MAF_USDA=2.083
NC_035088.1	42925820	.	C	G	.	.	MAF_USDA=1.639
NC_035088.1	42925857	.	A	C	.	.	MAF_INRAE=3.333;MAF_USDA=9.412
NC_035088.1	42925881	.	C	T	.	.	MAF_INRAE=5.063;MAF_USDA=9.836
NC_035088.1	42925992	.	A	G	.	.	MAF_INRAE=29.747;MAF_USDA=20.588
NC_035088.1	42926005	.	A	T	.	.	MAF_INRAE=5.063
NC_035088.1	42926025	.	A	G	.	.	MAF_INRAE=14.557;MAF_USDA=12.5
NC_035088.1	42926032	.	A	C	.	.	MAF_INRAE=15.823;MAF_USDA=8.929
NC_035088.1	42926108	.	T	C	.	.	MAF_INRAE=43.038;MAF_USDA=26.471
NC_035088.1	42926109	.	G	A	.	.	MAF_INRAE=30.0;MAF_USDA=21.176
NC_035088.1	42926116	.	G	T	.	.	MAF_INRAE=15.823;MAF_USDA=1.765
NC_035088.1	42926147	.	A	T	.	.	MAF_USDA=1.639
NC_035088.1	42926196	.	G	A	.	.	MAF_USDA=1.639
NC_035088.1	42926240	.	A	C	.	.	MAF_INRAE=30.38;MAF_USDA=22.353
NC_035088.1	42926260	.	A	C	.	.	MAF_INRAE=30.38;MAF_USDA=22.353
NC_035088.1	42926287	.	G	T	.	.	MAF_INRAE=14.557;MAF_USDA=15.294
NC_035088.1	42926312	.	A	G	.	.	MAF_INRAE=13.924
NC_035088.1	42926319	.	T	G	.	.	MAF_INRAE=30.38;MAF_USDA=21.176
NC_035088.1	42926442	.	C	A	.	.	MAF_USDA=6.557
NC_035088.1	42926456	.	T	G	.	.	MAF_INRAE=30.38;MAF_USDA=22.353
NC_035088.1	42926457	.	C	T	.	.	MAF_INRAE=30.0;MAF_USDA=22.353
NC_035088.1	42926465	.	G	A	.	.	MAF_USDA=6.557
NC_035088.1	42926468	.	T	C	.	.	MAF_INRAE=2.5
NC_035088.1	42926527	.	A	C	.	.	MAF_INRAE=2.5
NC_035088.1	42926529	.	G	C	.	.	MAF_INRAE=15.19
NC_035088.1	42926534	.	A	T	.	.	MAF_INRAE=15.19
NC_035088.1	42926680	.	T	C	.	.	MAF_USDA=3.279
NC_035088.1	42926709	.	C	T	.	.	MAF_INRAE=14.557;MAF_USDA=19.412
NC_035088.1	42926723	.	C	A	.	.	MAF_INRAE=15.823;MAF_USDA=1.765
NC_035088.1	42926726	.	C	T	.	.	MAF_USDA=10.656
NC_035088.1	42926728	.	G	T	.	.	MAF_USDA=4.098
NC_035088.1	42926785	.	A	G	.	.	MAF_USDA=4.918
NC_035088.1	42926822	.	A	T	.	.	MAF_USDA=7.5
NC_035088.1	42926825	.	A	G	.	.	MAF_USDA=8.333
NC_035088.1	42926910	.	A	G	.	.	MAF_USDA=14.583
NC_035088.1	42926965	.	T	G	.	.	MAF_USDA=2.083
NC_035088.1	42927113	.	C	T	.	.	MAF_USDA=2.083
NC_035088.1	42927192	.	G	A	.	.	MAF_USDA=14.583
NC_035088.1	42927298	.	G	A	.	.	MAF_USDA=2.083
NC_035088.1	42927315	.	C	A	.	.	MAF_USDA=9.412
NC_035088.1	42927362	.	G	A	.	.	MAF_INRAE=17.089;MAF_USDA=1.765
NC_035088.1	42927383	.	C	T	.	.	MAF_USDA=1.639
NC_035088.1	42927441	.	C	T	.	.	MAF_USDA=7.377
NC_035088.1	42927606	.	A	T	.	.	MAF_INRAE=13.924
NC_035088.1	42927621	.	A	C	.	.	MAF_INRAE=29.747;MAF_USDA=21.765
NC_035088.1	42927741	.	G	T	.	.	MAF_USDA=4.098
NC_035088.1	42927793	.	G	C	.	.	MAF_USDA=2.459
NC_035088.1	42927813	.	G	A	.	.	MAF_INRAE=22.785;MAF_USDA=28.824
NC_035088.1	42927861	.	T	C	.	.	MAF_INRAE=15.823;MAF_USDA=2.353
NC_035088.1	42927930	.	T	G	.	.	MAF_INRAE=3.333;MAF_USDA=8.824
NC_035088.1	42928028	.	T	C	.	.	MAF_INRAE=21.053;MAF_USDA=2.083
NC_035088.1	42928031	.	T	C	.	.	MAF_USDA=5.294
NC_035088.1	42928038	.	T	C	.	.	MAF_INRAE=13.924;MAF_USDA=12.353
NC_035088.1	42928187	.	A	G	.	.	MAF_INRAE=12.025;MAF_USDA=2.459
NC_035088.1	42928207	.	T	C	.	.	MAF_INRAE=15.823;MAF_USDA=6.471
NC_035088.1	42928227	.	G	A	.	.	MAF_USDA=2.459
NC_035088.1	42928278	.	C	A	.	.	MAF_USDA=8.197
NC_035088.1	42928288	.	G	A	.	.	MAF_USDA=8.197
NC_035088.1	42928340	.	G	T	.	.	MAF_INRAE=15.823;MAF_USDA=7.059
NC_035088.1	42928384	.	A	G	.	.	MAF_USDA=7.377
NC_035088.1	42928439	.	G	T	.	.	MAF_USDA=8.235
NC_035088.1	42928473	.	A	G	.	.	MAF_USDA=13.529
NC_035088.1	42928516	.	T	C	.	.	MAF_INRAE=25.949;MAF_USDA=48.824
NC_035088.1	42928600	.	G	A	.	.	MAF_INRAE=3.165;MAF_USDA=30.588
NC_035088.1	42928620	.	A	G	.	.	MAF_INRAE=5.263;MAF_USDA=16.667
NC_035088.1	42928847	.	T	A	.	.	MAF_INRAE=13.291
NC_035088.1	42928850	.	C	A	.	.	MAF_INRAE=11.667
NC_035088.1	42928851	.	C	G	.	.	MAF_INRAE=11.667
NC_035088.1	42928852	.	T	G	.	.	MAF_INRAE=11.667
NC_035088.1	42928855	.	T	A	.	.	MAF_INRAE=11.667
NC_035088.1	42928869	.	G	C	.	.	MAF_USDA=4.918
NC_035088.1	42928881	.	G	T	.	.	MAF_INRAE=12.025;MAF_USDA=1.639
NC_035088.1	42928943	.	A	G	.	.	MAF_INRAE=25.949;MAF_USDA=48.235
NC_035088.1	42929064	.	T	G	.	.	MAF_INRAE=41.139;MAF_USDA=40.588
NC_035088.1	42929089	.	C	A	.	.	MAF_USDA=8.235
NC_035088.1	42929096	.	T	A	.	.	MAF_INRAE=14.557;MAF_USDA=12.353
NC_035088.1	42929145	.	C	T	.	.	MAF_USDA=2.459
NC_035088.1	42929151	.	G	A	.	.	MAF_INRAE=25.949;MAF_USDA=42.941
NC_035088.1	42929209	.	C	T	.	.	MAF_INRAE=10.0;MAF_USDA=10.0
NC_035088.1	42929346	.	C	T	.	.	MAF_USDA=2.459
NC_035088.1	42929398	.	C	T	.	.	MAF_INRAE=15.823;MAF_USDA=1.765
NC_035088.1	42929415	.	C	G	.	.	MAF_INRAE=2.5;MAF_USDA=1.176
NC_035088.1	42929426	.	C	A	.	.	MAF_USDA=5.738
NC_035088.1	42929449	.	A	G	.	.	MAF_USDA=13.529
NC_035088.1	42929792	.	G	T	.	.	MAF_INRAE=22.785;MAF_USDA=17.647
NC_035088.1	42929844	.	G	A	.	.	MAF_USDA=1.639
NC_035088.1	42929903	.	C	A	.	.	MAF_USDA=2.459
NC_035088.1	42929939	.	G	A	.	.	MAF_USDA=1.639
NC_035088.1	42930052	.	T	C	.	.	MAF_INRAE=2.5
NC_035088.1	42930056	.	C	T	.	.	MAF_INRAE=2.5
NC_035088.1	42930060	.	A	C	.	.	MAF_INRAE=2.5
NC_035088.1	42930062	.	C	G	.	.	MAF_INRAE=2.5
NC_035088.1	42930066	.	A	G	.	.	MAF_INRAE=2.5;MAF_USDA=11.475
NC_035088.1	42930075	.	A	G	.	.	MAF_INRAE=2.5
NC_035088.1	42930080	.	G	C	.	.	MAF_INRAE=2.5
NC_035088.1	42930098	.	A	G	.	.	MAF_INRAE=10.0
NC_035088.1	42930146	.	A	G	.	.	MAF_USDA=1.639
NC_035088.1	42930155	.	A	G	.	.	MAF_INRAE=16.667
NC_035088.1	42930222	.	A	G	.	.	MAF_INRAE=45.0
NC_035088.1	42930234	.	T	G	.	.	MAF_INRAE=37.5
NC_035088.1	42930257	.	C	G	.	.	MAF_USDA=6.557
NC_035088.1	42930273	.	A	T	.	.	MAF_INRAE=29.167
NC_035088.1	42930286	.	C	T	.	.	MAF_INRAE=35.833
NC_035088.1	42930291	.	C	A	.	.	MAF_INRAE=11.667;MAF_USDA=1.639
NC_035088.1	42930308	.	T	C	.	.	MAF_INRAE=30.0
NC_035088.1	42930346	.	C	G	.	.	MAF_INRAE=3.333
NC_035088.1	42930358	.	G	A	.	.	MAF_INRAE=2.5
NC_035088.1	42930373	.	T	A	.	.	MAF_INRAE=1.667
NC_035088.1	42930377	.	T	G	.	.	MAF_INRAE=1.667
NC_035088.1	42930404	.	A	G	.	.	MAF_INRAE=2.5
NC_035088.1	42930407	.	G	A	.	.	MAF_INRAE=2.5
NC_035088.1	42930416	.	T	A	.	.	MAF_INRAE=3.333
NC_035088.1	42930418	.	A	T	.	.	MAF_INRAE=3.333
NC_035088.1	42930423	.	C	T	.	.	MAF_INRAE=3.333
NC_035088.1	42930424	.	C	G	.	.	MAF_INRAE=3.333
NC_035088.1	42930443	.	G	A	.	.	MAF_INRAE=5.0
NC_035088.1	42930445	.	T	C	.	.	MAF_INRAE=5.0
NC_035088.1	42930446	.	G	T	.	.	MAF_INRAE=5.0
NC_035088.1	42930449	.	G	T	.	.	MAF_INRAE=5.0
NC_035088.1	42930475	.	G	T	.	.	MAF_INRAE=5.0
NC_035088.1	42930491	.	T	C	.	.	MAF_INRAE=5.833
NC_035088.1	42930496	.	G	A	.	.	MAF_INRAE=5.833
NC_035088.1	42930498	.	C	T	.	.	MAF_INRAE=5.833
NC_035088.1	42930501	.	C	T	.	.	MAF_INRAE=5.833
NC_035088.1	42930505	.	G	A	.	.	MAF_USDA=1.639
NC_035088.1	42930507	.	T	A	.	.	MAF_INRAE=5.833
NC_035088.1	42930717	.	G	A	.	.	MAF_USDA=1.639
NC_035088.1	42930718	.	A	G	.	.	MAF_USDA=1.639
NC_035088.1	42930759	.	A	G	.	.	MAF_INRAE=34.81;MAF_USDA=10.588
NC_035088.1	42930969	.	C	T	.	.	MAF_USDA=4.098
NC_035088.1	42931050	.	G	C	.	.	MAF_INRAE=2.5
NC_035088.1	42931086	.	A	T	.	.	MAF_USDA=1.639
NC_035088.1	42931094	.	T	C	.	.	MAF_INRAE=34.81;MAF_USDA=11.176
NC_035088.1	42931117	.	A	C	.	.	MAF_INRAE=34.81;MAF_USDA=11.176
NC_035088.1	42931149	.	T	A	.	.	MAF_USDA=1.639
NC_035088.1	42931191	.	C	A	.	.	MAF_INRAE=4.43
NC_035088.1	42931219	.	C	T	.	.	MAF_INRAE=13.291
NC_035088.1	42931222	.	T	A	.	.	MAF_INRAE=10.833
NC_035088.1	42931226	.	C	A	.	.	MAF_INRAE=10.526
NC_035088.1	42931251	.	A	T	.	.	MAF_USDA=1.639
NC_035088.1	42931253	.	G	T	.	.	MAF_USDA=1.639
NC_035088.1	42931254	.	G	T	.	.	MAF_INRAE=31.646;MAF_USDA=34.706
NC_035088.1	42931349	.	G	A	.	.	MAF_INRAE=30.833;MAF_USDA=31.25
NC_035088.1	42931411	.	G	A	.	.	MAF_USDA=2.459
NC_035088.1	42931478	.	G	A	.	.	MAF_INRAE=31.013;MAF_USDA=37.059
NC_035088.1	42931508	.	C	T	.	.	MAF_INRAE=15.823;MAF_USDA=1.765
NC_035088.1	42931524	.	C	A	.	.	MAF_INRAE=34.177
NC_035088.1	42931556	.	A	C	.	.	MAF_INRAE=34.81;MAF_USDA=11.765
NC_035088.1	42931584	.	A	T	.	.	MAF_INRAE=22.785;MAF_USDA=18.824
NC_035088.1	42931587	.	C	A	.	.	MAF_INRAE=30.833;MAF_USDA=34.706
NC_035088.1	42931588	.	A	T	.	.	MAF_INRAE=30.833;MAF_USDA=34.706
NC_035088.1	42931607	.	T	G	.	.	MAF_INRAE=31.013;MAF_USDA=34.118
NC_035088.1	42931609	.	T	G	.	.	MAF_INRAE=30.833;MAF_USDA=34.118
NC_035088.1	42931716	.	C	A	.	.	MAF_INRAE=35.443;MAF_USDA=11.176
NC_035088.1	42931720	.	T	A	.	.	MAF_INRAE=39.167;MAF_USDA=45.294
NC_035088.1	42931809	.	C	T	.	.	MAF_INRAE=49.367;MAF_USDA=33.529
NC_035088.1	42931862	.	C	T	.	.	MAF_INRAE=3.333;MAF_USDA=3.529
NC_035088.1	42931871	.	C	G	.	.	MAF_USDA=2.459
NC_035088.1	42931877	.	T	C	.	.	MAF_INRAE=31.013;MAF_USDA=34.118
NC_035088.1	42931903	.	T	A	.	.	MAF_USDA=4.098
NC_035088.1	42931951	.	A	G	.	.	MAF_INRAE=11.392;MAF_USDA=2.459
NC_035088.1	42932014	.	G	T	.	.	MAF_INRAE=2.5;MAF_USDA=2.353
NC_035088.1	42932026	.	C	A	.	.	MAF_INRAE=27.848;MAF_USDA=47.647
NC_035088.1	42932057	.	A	C	.	.	MAF_INRAE=27.848;MAF_USDA=48.235
NC_035088.1	42932159	.	G	T	.	.	MAF_INRAE=8.228;MAF_USDA=22.951
NC_035088.1	42932210	.	A	G	.	.	MAF_INRAE=15.823;MAF_USDA=1.639
NC_035088.1	42932220	.	C	A	.	.	MAF_USDA=5.738
NC_035088.1	42932241	.	T	C	.	.	MAF_INRAE=37.975;MAF_USDA=26.471
NC_035088.1	42932266	.	A	G	.	.	MAF_INRAE=8.228
NC_035088.1	42932289	.	G	A	.	.	MAF_INRAE=17.089;MAF_USDA=1.765
NC_035088.1	42932296	.	G	T	.	.	MAF_USDA=2.459
NC_035088.1	42932373	.	C	A	.	.	MAF_INRAE=46.203;MAF_USDA=31.548
NC_035088.1	42932395	.	T	G	.	.	MAF_INRAE=3.333;MAF_USDA=10.588
NC_035088.1	42932396	.	T	A	.	.	MAF_USDA=5.738
NC_035088.1	42932397	.	A	G	.	.	MAF_INRAE=15.823;MAF_USDA=1.765
NC_035088.1	42932437	.	C	T	.	.	MAF_INRAE=37.342;MAF_USDA=34.118
NC_035088.1	42932522	.	G	A	.	.	MAF_INRAE=12.025;MAF_USDA=5.738
NC_035088.1	42932639	.	C	A	.	.	MAF_USDA=4.098
NC_035088.1	42932640	.	A	T	.	.	MAF_INRAE=12.025;MAF_USDA=5.738
NC_035088.1	42932670	.	G	T	.	.	MAF_INRAE=25.949;MAF_USDA=48.235
NC_035088.1	42932674	.	A	C	.	.	MAF_USDA=2.459
NC_035088.1	42932701	.	A	T	.	.	MAF_INRAE=3.165;MAF_USDA=20.588
NC_035088.1	42932791	.	C	T	.	.	MAF_INRAE=14.167;MAF_USDA=33.333
NC_035088.1	42932968	.	A	C	.	.	MAF_INRAE=18.987;MAF_USDA=12.941
NC_035088.1	42933010	.	A	G	.	.	MAF_INRAE=12.025;MAF_USDA=4.918
NC_035088.1	42933023	.	C	T	.	.	MAF_INRAE=15.823;MAF_USDA=1.765
NC_035088.1	42933070	.	T	C	.	.	MAF_INRAE=3.165;MAF_USDA=21.765
NC_035088.1	42933119	.	G	A	.	.	MAF_USDA=1.639
NC_035088.1	42933126	.	C	T	.	.	MAF_INRAE=15.823;MAF_USDA=1.765
NC_035088.1	42933210	.	G	C	.	.	MAF_USDA=6.557
NC_035088.1	42933319	.	T	C	.	.	MAF_INRAE=2.5;MAF_USDA=1.176
NC_035088.1	42933455	.	T	C	.	.	MAF_INRAE=21.053;MAF_USDA=1.765
NC_035088.1	42933456	.	G	T	.	.	MAF_USDA=1.765
NC_035088.1	42933486	.	G	A	.	.	MAF_INRAE=3.797;MAF_USDA=21.765
NC_035088.1	42933559	.	C	A	.	.	MAF_INRAE=34.81;MAF_USDA=6.471
NC_035088.1	42933567	.	T	A	.	.	MAF_USDA=10.656
NC_035088.1	42933673	.	A	G	.	.	MAF_INRAE=48.734;MAF_USDA=44.706
NC_035088.1	42933685	.	T	G	.	.	MAF_INRAE=18.987;MAF_USDA=32.353
NC_035088.1	42933689	.	C	T	.	.	MAF_INRAE=12.025;MAF_USDA=1.639
NC_035088.1	42933710	.	C	T	.	.	MAF_INRAE=12.025;MAF_USDA=2.5
NC_035088.1	42933786	.	A	G	.	.	MAF_INRAE=13.333
NC_035088.1	42933806	.	C	T	.	.	MAF_INRAE=3.333;MAF_USDA=10.0
NC_035088.1	42933821	.	T	C	.	.	MAF_INRAE=35.443;MAF_USDA=39.412
NC_035088.1	42933857	.	G	T	.	.	MAF_INRAE=41.772;MAF_USDA=22.941
NC_035088.1	42933864	.	T	C	.	.	MAF_INRAE=12.025;MAF_USDA=4.098
NC_035088.1	42933963	.	A	T	.	.	MAF_INRAE=15.823;MAF_USDA=7.059
NC_035088.1	42933985	.	A	T	.	.	MAF_INRAE=23.418;MAF_USDA=33.333
NC_035088.1	42934121	.	T	A	.	.	MAF_USDA=5.738
NC_035088.1	42934127	.	G	A	.	.	MAF_INRAE=5.0;MAF_USDA=22.941
NC_035088.1	42934137	.	G	T	.	.	MAF_INRAE=3.333;MAF_USDA=10.0
NC_035088.1	42934158	.	C	A	.	.	MAF_INRAE=47.468;MAF_USDA=49.412
NC_035088.1	42934179	.	T	A	.	.	MAF_INRAE=43.671;MAF_USDA=25.294
NC_035088.1	42934180	.	T	C	.	.	MAF_INRAE=45.833;MAF_USDA=25.294
NC_035088.1	42934205	.	T	G	.	.	MAF_USDA=6.557
NC_035088.1	42934278	.	C	T	.	.	MAF_INRAE=1.667;MAF_USDA=11.765
NC_035088.1	42934319	.	T	G	.	.	MAF_INRAE=15.823;MAF_USDA=7.059
NC_035088.1	42934323	.	G	A	.	.	MAF_INRAE=17.722;MAF_USDA=6.471
NC_035088.1	42934337	.	T	C	.	.	MAF_USDA=11.176
NC_035088.1	42934361	.	C	T	.	.	MAF_INRAE=5.0;MAF_USDA=22.353
NC_035088.1	42934373	.	G	A	.	.	MAF_INRAE=22.785;MAF_USDA=17.857
NC_035088.1	42934481	.	C	T	.	.	MAF_INRAE=2.5;MAF_USDA=1.176
NC_035088.1	42934482	.	G	A	.	.	MAF_INRAE=5.063
NC_035088.1	42934501	.	C	A	.	.	MAF_INRAE=30.38;MAF_USDA=20.833
NC_035088.1	42934507	.	A	T	.	.	MAF_INRAE=30.38;MAF_USDA=14.118
NC_035088.1	42934546	.	G	C	.	.	MAF_USDA=2.459
NC_035088.1	42934686	.	T	C	.	.	MAF_INRAE=22.785;MAF_USDA=16.471
NC_035088.1	42934743	.	C	T	.	.	MAF_INRAE=5.063
NC_035088.1	42934746	.	A	T	.	.	MAF_INRAE=17.722;MAF_USDA=7.059
NC_035088.1	42934763	.	T	C	.	.	MAF_INRAE=43.038;MAF_USDA=27.059
NC_035088.1	42934795	.	C	G	.	.	MAF_USDA=5.882
NC_035088.1	42934798	.	T	C	.	.	MAF_USDA=6.557
NC_035088.1	42934808	.	G	T	.	.	MAF_INRAE=17.722;MAF_USDA=7.059
NC_035088.1	42934852	.	T	C	.	.	MAF_USDA=2.083
NC_035088.1	42934905	.	C	A	.	.	MAF_USDA=1.639
NC_035088.1	42934932	.	C	T	.	.	MAF_USDA=2.459
NC_035088.1	42934957	.	G	A	.	.	MAF_USDA=2.459
NC_035088.1	42934965	.	G	A	.	.	MAF_INRAE=39.873;MAF_USDA=13.529
NC_035088.1	42934993	.	G	A	.	.	MAF_INRAE=30.38;MAF_USDA=14.118
NC_035088.1	42935013	.	C	G	.	.	MAF_USDA=14.118
NC_035088.1	42935171	.	C	T	.	.	MAF_USDA=2.5
NC_035088.1	42935181	.	G	A	.	.	MAF_INRAE=46.835;MAF_USDA=49.412
NC_035088.1	42935364	.	G	A	.	.	MAF_USDA=1.667
NC_035088.1	42935375	.	C	T	.	.	MAF_INRAE=5.063;MAF_USDA=5.357
NC_035088.1	42935387	.	T	G	.	.	MAF_USDA=1.667
NC_035088.1	42935407	.	C	T	.	.	MAF_INRAE=1.667;MAF_USDA=8.824
NC_035088.1	42935409	.	T	G	.	.	MAF_USDA=4.918
NC_035088.1	42935433	.	C	A	.	.	MAF_USDA=7.377
NC_035088.1	42935445	.	A	C	.	.	MAF_INRAE=43.038;MAF_USDA=25.882
NC_035088.1	42935456	.	T	C	.	.	MAF_INRAE=46.835;MAF_USDA=50.0
NC_035088.1	42935536	.	A	G	.	.	MAF_USDA=5.738
NC_035088.1	42935575	.	A	T	.	.	MAF_INRAE=46.835;MAF_USDA=48.824
NC_035088.1	42935640	.	T	A	.	.	MAF_INRAE=30.38;MAF_USDA=12.941
NC_035088.1	42935659	.	C	A	.	.	MAF_USDA=3.279
NC_035088.1	42935693	.	G	A	.	.	MAF_INRAE=3.333;MAF_USDA=10.588
NC_035088.1	42935765	.	G	A	.	.	MAF_INRAE=15.823;MAF_USDA=6.557
NC_035088.1	42935767	.	G	A	.	.	MAF_INRAE=12.5;MAF_USDA=6.557
NC_035088.1	42935769	.	T	C	.	.	MAF_USDA=3.279
NC_035088.1	42935797	.	C	T	.	.	MAF_USDA=1.639
NC_035088.1	42935805	.	A	C	.	.	MAF_INRAE=22.785;MAF_USDA=17.647
NC_035088.1	42935807	.	G	A	.	.	MAF_USDA=22.917
NC_035088.1	42935813	.	T	C	.	.	MAF_USDA=2.459
NC_035088.1	42935936	.	A	G	.	.	MAF_USDA=7.377
NC_035088.1	42936002	.	A	G	.	.	MAF_USDA=2.459
NC_035088.1	42936015	.	A	C	.	.	MAF_USDA=11.176
NC_035088.1	42936070	.	G	T	.	.	MAF_INRAE=3.333;MAF_USDA=8.824
NC_035088.1	42936126	.	A	G	.	.	MAF_USDA=1.639
NC_035088.1	42936178	.	A	G	.	.	MAF_USDA=1.639
NC_035088.1	42936189	.	T	A	.	.	MAF_INRAE=17.722
NC_035088.1	42936276	.	A	T	.	.	MAF_INRAE=44.304;MAF_USDA=40.588
NC_035088.1	42936284	.	T	C	.	.	MAF_INRAE=44.304;MAF_USDA=41.176
NC_035088.1	42936296	.	A	T	.	.	MAF_INRAE=1.667;MAF_USDA=8.824
NC_035088.1	42936308	.	G	C	.	.	MAF_INRAE=13.924
NC_035088.1	42936309	.	C	T	.	.	MAF_USDA=4.098
NC_035088.1	42936335	.	T	G	.	.	MAF_INRAE=3.797;MAF_USDA=7.647
NC_035088.1	42936366	.	T	A	.	.	MAF_INRAE=42.405;MAF_USDA=18.235
NC_035088.1	42936368	.	A	G	.	.	MAF_INRAE=13.924;MAF_USDA=3.279
NC_035088.1	42936415	.	T	C	.	.	MAF_USDA=2.459
NC_035088.1	42936438	.	G	A	.	.	MAF_INRAE=1.667
NC_035088.1	42936525	.	T	A	.	.	MAF_INRAE=12.025;MAF_USDA=7.647
NC_035088.1	42936547	.	C	T	.	.	MAF_USDA=1.639
NC_035088.1	42936596	.	A	C	.	.	MAF_USDA=4.918
NC_035088.1	42936620	.	T	C	.	.	MAF_USDA=1.639
NC_035088.1	42936786	.	A	C	.	.	MAF_INRAE=15.823;MAF_USDA=15.882
NC_035088.1	42936788	.	G	A	.	.	MAF_USDA=11.176
NC_035088.1	42936838	.	G	A	.	.	MAF_INRAE=2.5
NC_035088.1	42936852	.	A	T	.	.	MAF_USDA=1.639
NC_035088.1	42936866	.	C	G	.	.	MAF_INRAE=35.833;MAF_USDA=10.0
NC_035088.1	42936946	.	T	A	.	.	MAF_INRAE=21.053
NC_035088.1	42936952	.	C	G	.	.	MAF_INRAE=21.053
NC_035088.1	42937069	.	G	A	.	.	MAF_INRAE=6.667;MAF_USDA=30.588
NC_035088.1	42937122	.	G	C	.	.	MAF_INRAE=12.025;MAF_USDA=3.279
NC_035088.1	42937139	.	G	A	.	.	MAF_INRAE=3.333;MAF_USDA=10.0
NC_035088.1	42937195	.	A	G	.	.	MAF_INRAE=3.333;MAF_USDA=10.0
NC_035088.1	42937259	.	T	A	.	.	MAF_USDA=12.941
NC_035088.1	42937290	.	G	T	.	.	MAF_INRAE=12.025;MAF_USDA=3.279
NC_035088.1	42937306	.	T	C	.	.	MAF_INRAE=39.873;MAF_USDA=49.412
NC_035088.1	42937311	.	C	A	.	.	MAF_USDA=14.583
NC_035088.1	42937356	.	A	G	.	.	MAF_USDA=6.557
NC_035088.1	42937394	.	C	T	.	.	MAF_USDA=6.557
NC_035088.1	42937411	.	G	A	.	.	MAF_INRAE=2.5;MAF_USDA=7.377
NC_035088.1	42937479	.	G	A	.	.	MAF_INRAE=12.025;MAF_USDA=2.459
NC_035088.1	42937490	.	C	T	.	.	MAF_INRAE=12.025;MAF_USDA=2.353
NC_035088.1	42937610	.	T	G	.	.	MAF_INRAE=12.025;MAF_USDA=3.279
NC_035088.1	42937631	.	C	T	.	.	MAF_INRAE=28.481;MAF_USDA=18.235
NC_035088.1	42937634	.	C	T	.	.	MAF_USDA=2.459
NC_035088.1	42937663	.	A	G	.	.	MAF_INRAE=12.025;MAF_USDA=3.279
NC_035088.1	42937673	.	G	A	.	.	MAF_INRAE=12.025;MAF_USDA=2.459
NC_035088.1	42937716	.	G	T	.	.	MAF_USDA=2.459
NC_035088.1	42937717	.	A	G	.	.	MAF_USDA=2.459
NC_035088.1	42937741	.	G	T	.	.	MAF_USDA=2.459
NC_035088.1	42937840	.	C	T	.	.	MAF_INRAE=3.797;MAF_USDA=12.941
NC_035088.1	42937870	.	T	G	.	.	MAF_INRAE=39.873;MAF_USDA=49.412
NC_035088.1	42937905	.	C	T	.	.	MAF_USDA=5.738
NC_035088.1	42937945	.	G	A	.	.	MAF_INRAE=12.025;MAF_USDA=2.459
NC_035088.1	42937991	.	G	A	.	.	MAF_INRAE=21.053;MAF_USDA=2.083
NC_035088.1	42938081	.	C	T	.	.	MAF_INRAE=12.025
NC_035088.1	42938232	.	T	A	.	.	MAF_INRAE=17.722;MAF_USDA=17.647
NC_035088.1	42938235	.	C	G	.	.	MAF_INRAE=3.333;MAF_USDA=2.353
NC_035088.1	42938296	.	G	A	.	.	MAF_INRAE=12.025
NC_035088.1	42938334	.	C	A	.	.	MAF_INRAE=24.167;MAF_USDA=17.647
NC_035088.1	42938429	.	T	G	.	.	MAF_USDA=10.417
NC_035088.1	42939061	.	G	A	.	.	MAF_USDA=14.583
NC_035088.1	42939081	.	C	A	.	.	MAF_INRAE=5.063
NC_035088.1	42939113	.	G	T	.	.	MAF_INRAE=10.759;MAF_USDA=2.083
NC_035088.1	42939123	.	G	T	.	.	MAF_INRAE=31.579;MAF_USDA=18.824
NC_035088.1	42939178	.	T	C	.	.	MAF_INRAE=11.392;MAF_USDA=2.941
NC_035088.1	42939200	.	G	T	.	.	MAF_INRAE=1.667
NC_035088.1	42939214	.	G	A	.	.	MAF_USDA=2.353
NC_035088.1	42939227	.	C	A	.	.	MAF_INRAE=27.848;MAF_USDA=18.235
NC_035088.1	42939245	.	C	G	.	.	MAF_INRAE=34.177;MAF_USDA=13.529
NC_035088.1	42939290	.	C	T	.	.	MAF_USDA=7.377
NC_035088.1	42939304	.	A	G	.	.	MAF_INRAE=28.481;MAF_USDA=18.235
NC_035088.1	42939309	.	T	C	.	.	MAF_INRAE=12.025;MAF_USDA=2.459
NC_035088.1	42939376	.	G	A	.	.	MAF_USDA=1.639
NC_035088.1	42939386	.	G	T	.	.	MAF_USDA=4.918
NC_035088.1	42939432	.	A	C	.	.	MAF_INRAE=3.333;MAF_USDA=9.412
NC_035088.1	42939475	.	G	A	.	.	MAF_INRAE=21.053;MAF_USDA=2.083
NC_035088.1	42939479	.	G	A	.	.	MAF_INRAE=11.392;MAF_USDA=3.279
NC_035088.1	42939483	.	A	G	.	.	MAF_INRAE=11.667;MAF_USDA=2.459
NC_035088.1	42939604	.	G	A	.	.	MAF_INRAE=3.333;MAF_USDA=9.412
NC_035088.1	42939690	.	A	G	.	.	MAF_INRAE=34.81;MAF_USDA=17.059
NC_035088.1	42939710	.	A	T	.	.	MAF_USDA=1.639
NC_035088.1	42939769	.	G	C	.	.	MAF_INRAE=2.5;MAF_USDA=7.647
NC_035088.1	42939827	.	T	G	.	.	MAF_INRAE=2.5;MAF_USDA=7.059
NC_035088.1	42939851	.	C	G	.	.	MAF_INRAE=27.848;MAF_USDA=17.647
NC_035088.1	42939889	.	C	T	.	.	MAF_INRAE=2.5;MAF_USDA=8.824
NC_035088.1	42939983	.	A	T	.	.	MAF_INRAE=4.167;MAF_USDA=2.459
NC_035088.1	42940146	.	A	T	.	.	MAF_USDA=8.235
NC_035088.1	42940157	.	G	T	.	.	MAF_USDA=10.417
NC_035088.1	42940237	.	C	A	.	.	MAF_USDA=1.639
NC_035088.1	42940244	.	G	T	.	.	MAF_USDA=13.529
NC_035088.1	42940517	.	C	T	.	.	MAF_USDA=1.639
NC_035088.1	42940554	.	C	T	.	.	MAF_USDA=9.412
NC_035088.1	42940700	.	T	C	.	.	MAF_USDA=3.333
NC_035088.1	42940707	.	G	A	.	.	MAF_INRAE=27.215;MAF_USDA=18.235
NC_035088.1	42940760	.	C	T	.	.	MAF_USDA=7.377
NC_035088.1	42940782	.	C	T	.	.	MAF_INRAE=38.608;MAF_USDA=36.471
NC_035088.1	42940792	.	A	C	.	.	MAF_INRAE=2.5;MAF_USDA=13.529
NC_035088.1	42940815	.	G	T	.	.	MAF_INRAE=2.5;MAF_USDA=15.294
NC_035088.1	42940962	.	T	A	.	.	MAF_INRAE=3.797;MAF_USDA=11.765
NC_035088.1	42941019	.	G	A	.	.	MAF_USDA=5.294
NC_035088.1	42941021	.	C	A	.	.	MAF_USDA=3.279
NC_035088.1	42941033	.	G	A	.	.	MAF_INRAE=12.025;MAF_USDA=2.459
NC_035088.1	42941153	.	C	G	.	.	MAF_INRAE=27.215;MAF_USDA=17.647
NC_035088.1	42941165	.	T	A	.	.	MAF_INRAE=3.797;MAF_USDA=11.176
NC_035088.1	42941273	.	G	T	.	.	MAF_USDA=3.279
NC_035088.1	42941293	.	G	A	.	.	MAF_INRAE=12.025
NC_035088.1	42941296	.	C	A	.	.	MAF_USDA=1.639
NC_035088.1	42941313	.	G	A	.	.	MAF_USDA=4.706
NC_035088.1	42941328	.	C	G	.	.	MAF_INRAE=4.167;MAF_USDA=1.639
NC_035088.1	42941336	.	A	G	.	.	MAF_USDA=6.557
NC_035088.1	42941368	.	T	A	.	.	MAF_INRAE=29.747;MAF_USDA=35.294
NC_035088.1	42941370	.	T	A	.	.	MAF_USDA=5.738
NC_035088.1	42941434	.	T	A	.	.	MAF_INRAE=12.5;MAF_USDA=2.459
NC_035088.1	42941435	.	G	A	.	.	MAF_INRAE=12.5;MAF_USDA=2.459
NC_035088.1	42941491	.	T	A	.	.	MAF_INRAE=13.924;MAF_USDA=3.333
NC_035088.1	42941498	.	A	T	.	.	MAF_USDA=5.0
NC_035088.1	42941503	.	A	G	.	.	MAF_USDA=9.167
NC_035088.1	42941625	.	G	A	.	.	MAF_USDA=9.016
NC_035088.1	42941645	.	A	T	.	.	MAF_INRAE=29.747;MAF_USDA=41.176
NC_035088.1	42941655	.	A	G	.	.	MAF_INRAE=2.5;MAF_USDA=14.706
NC_035088.1	42941718	.	G	T	.	.	MAF_INRAE=1.667
NC_035088.1	42941757	.	C	T	.	.	MAF_INRAE=41.772;MAF_USDA=35.119
NC_035088.1	42941763	.	C	T	.	.	MAF_INRAE=2.5;MAF_USDA=14.881
NC_035088.1	42941854	.	A	T	.	.	MAF_INRAE=13.924;MAF_USDA=4.918
NC_035088.1	42941856	.	C	T	.	.	MAF_INRAE=10.526;MAF_USDA=4.918
NC_035088.1	42941857	.	T	G	.	.	MAF_INRAE=12.5;MAF_USDA=2.459
NC_035088.1	42941863	.	C	A	.	.	MAF_USDA=4.918
NC_035088.1	42941869	.	A	G	.	.	MAF_INRAE=5.063
NC_035088.1	42941876	.	A	G	.	.	MAF_USDA=3.333
NC_035088.1	42941992	.	A	C	.	.	MAF_USDA=1.639
NC_035088.1	42942094	.	G	A	.	.	MAF_USDA=3.279
NC_035088.1	42942123	.	T	G	.	.	MAF_USDA=3.279
NC_035088.1	42942136	.	C	G	.	.	MAF_INRAE=29.747;MAF_USDA=41.176
NC_035088.1	42942153	.	G	T	.	.	MAF_USDA=6.557
NC_035088.1	42942270	.	C	T	.	.	MAF_INRAE=3.333;MAF_USDA=3.529
NC_035088.1	42942294	.	G	T	.	.	MAF_INRAE=27.848;MAF_USDA=18.235
NC_035088.1	42942310	.	T	G	.	.	MAF_INRAE=29.747;MAF_USDA=41.176
NC_035088.1	42942357	.	T	G	.	.	MAF_INRAE=1.667
NC_035088.1	42942398	.	A	T	.	.	MAF_USDA=7.377
NC_035088.1	42942480	.	T	C	.	.	MAF_USDA=3.279
NC_035088.1	42942494	.	A	G	.	.	MAF_INRAE=27.848;MAF_USDA=17.647
NC_035088.1	42942525	.	C	T	.	.	MAF_USDA=3.279
NC_035088.1	42942560	.	G	A	.	.	MAF_INRAE=27.848;MAF_USDA=18.824
NC_035088.1	42942630	.	T	G	.	.	MAF_INRAE=2.5;MAF_USDA=21.176
NC_035088.1	42942631	.	A	G	.	.	MAF_INRAE=4.167
NC_035088.1	42942662	.	C	G	.	.	MAF_USDA=1.639
NC_035088.1	42942684	.	T	G	.	.	MAF_USDA=1.639
NC_035088.1	42942710	.	C	G	.	.	MAF_USDA=2.459
NC_035088.1	42942721	.	G	C	.	.	MAF_USDA=4.098
NC_035088.1	42942725	.	T	C	.	.	MAF_USDA=29.167
NC_035088.1	42944004	.	G	C	.	.	MAF_INRAE=5.833
NC_035088.1	42944035	.	C	T	.	.	MAF_INRAE=12.025;MAF_USDA=2.5
NC_035088.1	42944066	.	T	C	.	.	MAF_INRAE=2.5;MAF_USDA=20.833
NC_035088.1	42944082	.	G	T	.	.	MAF_USDA=3.279
NC_035088.1	42944169	.	C	G	.	.	MAF_USDA=7.377
NC_035088.1	42944307	.	A	G	.	.	MAF_INRAE=1.667
NC_035088.1	42944425	.	A	G	.	.	MAF_USDA=1.639
NC_035088.1	42944427	.	T	G	.	.	MAF_USDA=9.016
NC_035088.1	42944484	.	A	G	.	.	MAF_USDA=5.738
NC_035088.1	42944521	.	C	T	.	.	MAF_INRAE=8.228;MAF_USDA=5.738
NC_035088.1	42944522	.	G	T	.	.	MAF_USDA=2.459
NC_035088.1	42944618	.	C	A	.	.	MAF_USDA=3.279
NC_035088.1	42944756	.	A	G	.	.	MAF_USDA=5.294
NC_035088.1	42944817	.	G	A	.	.	MAF_INRAE=27.848;MAF_USDA=31.25
NC_035088.1	42944860	.	G	T	.	.	MAF_USDA=5.738
NC_035088.1	42944900	.	C	T	.	.	MAF_INRAE=27.848;MAF_USDA=22.941
NC_035088.1	42944901	.	G	A	.	.	MAF_USDA=14.118
NC_035088.1	42944993	.	C	A	.	.	MAF_INRAE=3.333;MAF_USDA=3.529
NC_035088.1	42945033	.	A	T	.	.	MAF_INRAE=4.167
NC_035088.1	42945090	.	C	T	.	.	MAF_USDA=3.279
NC_035088.1	42945123	.	G	A	.	.	MAF_INRAE=2.5;MAF_USDA=12.941
NC_035088.1	42945241	.	T	C	.	.	MAF_USDA=3.279
NC_035088.1	42945338	.	C	A	.	.	MAF_USDA=6.557
NC_035088.1	42945344	.	G	T	.	.	MAF_USDA=6.557
NC_035088.1	42945424	.	T	G	.	.	MAF_USDA=3.279
NC_035088.1	42945506	.	C	T	.	.	MAF_INRAE=27.848;MAF_USDA=18.235
NC_035088.1	42945529	.	T	C	.	.	MAF_INRAE=2.5;MAF_USDA=1.639
NC_035088.1	42945554	.	T	A	.	.	MAF_INRAE=13.924;MAF_USDA=4.098
NC_035088.1	42945558	.	C	A	.	.	MAF_USDA=1.639
NC_035088.1	42945588	.	A	G	.	.	MAF_INRAE=3.333;MAF_USDA=3.529
NC_035088.1	42945685	.	A	G	.	.	MAF_INRAE=1.667
NC_035088.1	42945689	.	T	A	.	.	MAF_USDA=4.918
NC_035088.1	42945728	.	C	A	.	.	MAF_USDA=7.377
NC_035088.1	42945752	.	C	A	.	.	MAF_USDA=3.279
NC_035088.1	42946022	.	G	A	.	.	MAF_INRAE=2.532;MAF_USDA=7.738
NC_035088.1	42946098	.	T	C	.	.	MAF_INRAE=29.114;MAF_USDA=41.667
NC_035088.1	42946123	.	G	T	.	.	MAF_INRAE=34.81;MAF_USDA=5.952
NC_035088.1	42946136	.	A	C	.	.	MAF_INRAE=13.924;MAF_USDA=2.083
NC_035088.1	42946176	.	C	A	.	.	MAF_USDA=3.333
NC_035088.1	42946183	.	T	G	.	.	MAF_USDA=2.5
NC_035088.1	42946238	.	G	A	.	.	MAF_USDA=3.279
NC_035088.1	42946259	.	T	G	.	.	MAF_USDA=3.279
NC_035088.1	42946308	.	T	C	.	.	MAF_USDA=2.459
NC_035088.1	42946338	.	T	A	.	.	MAF_USDA=4.918
NC_035088.1	42946348	.	G	A	.	.	MAF_INRAE=1.667;MAF_USDA=15.882
NC_035088.1	42946445	.	T	G	.	.	MAF_INRAE=11.667;MAF_USDA=4.098
NC_035088.1	42946446	.	T	G	.	.	MAF_INRAE=11.667;MAF_USDA=4.098
NC_035088.1	42946473	.	G	A	.	.	MAF_USDA=3.279
NC_035088.1	42946604	.	C	G	.	.	MAF_USDA=14.706
NC_035088.1	42946611	.	C	A	.	.	MAF_USDA=14.118
NC_035088.1	42946652	.	G	A	.	.	MAF_INRAE=2.532;MAF_USDA=8.235
NC_035088.1	42946700	.	C	T	.	.	MAF_USDA=22.917
NC_035088.1	42946705	.	T	A	.	.	MAF_USDA=3.279
NC_035088.1	42946729	.	C	G	.	.	MAF_INRAE=41.772;MAF_USDA=41.176
NC_035088.1	42946773	.	T	A	.	.	MAF_INRAE=3.333;MAF_USDA=3.529
NC_035088.1	42947030	.	A	G	.	.	MAF_USDA=12.5
NC_035088.1	42947048	.	A	T	.	.	MAF_USDA=3.279
NC_035088.1	42947113	.	C	T	.	.	MAF_INRAE=6.962;MAF_USDA=16.471
NC_035088.1	42947136	.	G	C	.	.	MAF_INRAE=10.759;MAF_USDA=2.083
NC_035088.1	42947148	.	G	A	.	.	MAF_INRAE=2.532;MAF_USDA=8.235
NC_035088.1	42947156	.	A	C	.	.	MAF_INRAE=11.392;MAF_USDA=1.639
NC_035088.1	42947187	.	T	G	.	.	MAF_USDA=2.459
NC_035088.1	42947260	.	G	C	.	.	MAF_INRAE=3.333
NC_035088.1	42947285	.	C	T	.	.	MAF_INRAE=4.167
NC_035088.1	42947332	.	A	G	.	.	MAF_USDA=8.197
NC_035088.1	42947372	.	G	T	.	.	MAF_USDA=5.738
NC_035088.1	42947381	.	C	T	.	.	MAF_INRAE=2.5;MAF_USDA=4.118
NC_035088.1	42947407	.	G	T	.	.	MAF_INRAE=21.053;MAF_USDA=2.083
NC_035088.1	42947444	.	T	G	.	.	MAF_INRAE=29.747;MAF_USDA=18.235
NC_035088.1	42947465	.	G	C	.	.	MAF_USDA=2.459
NC_035088.1	42947475	.	G	T	.	.	MAF_USDA=7.059
NC_035088.1	42947476	.	T	A	.	.	MAF_USDA=8.824
NC_035088.1	42947484	.	T	A	.	.	MAF_INRAE=43.671;MAF_USDA=21.429
NC_035088.1	42947485	.	A	T	.	.	MAF_INRAE=1.667
NC_035088.1	42947557	.	C	A	.	.	MAF_USDA=4.167
NC_035088.1	42947585	.	C	A	.	.	MAF_USDA=9.412
NC_035088.1	42947621	.	C	T	.	.	MAF_USDA=2.459
NC_035088.1	42947636	.	T	G	.	.	MAF_USDA=3.279
NC_035088.1	42947747	.	G	T	.	.	MAF_USDA=6.471
NC_035088.1	42947781	.	C	A	.	.	MAF_INRAE=4.167;MAF_USDA=14.118
NC_035088.1	42947789	.	C	T	.	.	MAF_USDA=14.118
NC_035088.1	42947811	.	G	T	.	.	MAF_USDA=3.333
NC_035088.1	42947842	.	T	C	.	.	MAF_INRAE=29.747;MAF_USDA=18.452
NC_035088.1	42947870	.	C	A	.	.	MAF_USDA=4.167
NC_035088.1	42947871	.	C	T	.	.	MAF_USDA=4.167
NC_035088.1	42947984	.	C	A	.	.	MAF_USDA=1.639
NC_035088.1	42948069	.	A	C	.	.	MAF_USDA=6.471
NC_035088.1	42948078	.	C	A	.	.	MAF_USDA=10.417
NC_035088.1	42948181	.	T	C	.	.	MAF_USDA=5.738
NC_035088.1	42948220	.	A	T	.	.	MAF_USDA=4.098
NC_035088.1	42948229	.	C	A	.	.	MAF_INRAE=12.025;MAF_USDA=11.176
NC_035088.1	42948283	.	T	C	.	.	MAF_USDA=8.696
NC_035088.1	42948440	.	T	A	.	.	MAF_USDA=6.522
NC_035088.1	42948441	.	A	T	.	.	MAF_USDA=26.087
NC_035088.1	42948472	.	C	T	.	.	MAF_USDA=6.522
NC_035088.1	42948488	.	T	A	.	.	MAF_USDA=4.348
NC_035088.1	42948598	.	T	G	.	.	MAF_USDA=6.522
NC_035088.1	42948678	.	A	G	.	.	MAF_USDA=22.917
NC_035088.1	42948746	.	T	C	.	.	MAF_USDA=8.333
NC_035088.1	42948837	.	A	C	.	.	MAF_USDA=26.087
NC_035088.1	42949159	.	G	A	.	.	MAF_USDA=6.522
NC_035088.1	42949216	.	G	A	.	.	MAF_USDA=2.174
NC_035088.1	42949246	.	T	C	.	.	MAF_USDA=2.174
NC_035088.1	42949261	.	G	A	.	.	MAF_USDA=43.478
NC_035088.1	42949264	.	C	T	.	.	MAF_USDA=6.522
NC_035088.1	42949310	.	A	C	.	.	MAF_USDA=26.087
NC_035088.1	42949416	.	C	A	.	.	MAF_USDA=23.913
NC_035088.1	42949431	.	T	A	.	.	MAF_USDA=2.174
NC_035088.1	42949463	.	C	A	.	.	MAF_USDA=2.174
NC_035088.1	42949537	.	T	C	.	.	MAF_USDA=28.261
NC_035088.1	42949544	.	C	T	.	.	MAF_USDA=6.522
NC_035088.1	42949559	.	T	C	.	.	MAF_USDA=6.522
NC_035088.1	42949641	.	T	G	.	.	MAF_USDA=6.522
NC_035088.1	42950001	.	T	C	.	.	MAF_USDA=2.174
NC_035088.1	42950164	.	C	A	.	.	MAF_USDA=6.522
NC_035088.1	42950186	.	C	T	.	.	MAF_USDA=35.417
NC_035088.1	42950188	.	C	T	.	.	MAF_USDA=6.522
NC_035088.1	42950263	.	G	A	.	.	MAF_USDA=25.0
NC_035088.1	42950353	.	T	C	.	.	MAF_USDA=2.174
NC_035088.1	42950389	.	T	C	.	.	MAF_USDA=2.174
NC_035088.1	42950432	.	G	T	.	.	MAF_USDA=4.321
NC_035088.1	42950436	.	A	C	.	.	MAF_INRAE=21.053
NC_035088.1	42950505	.	A	C	.	.	MAF_INRAE=13.924;MAF_USDA=12.353
NC_035088.1	42950509	.	C	A	.	.	MAF_USDA=2.459
NC_035088.1	42950527	.	T	G	.	.	MAF_INRAE=13.924;MAF_USDA=11.765
NC_035088.1	42950550	.	A	T	.	.	MAF_USDA=5.738
NC_035088.1	42950562	.	G	A	.	.	MAF_USDA=6.557
NC_035088.1	42950595	.	G	T	.	.	MAF_USDA=6.557
NC_035088.1	42950622	.	G	T	.	.	MAF_INRAE=13.924;MAF_USDA=10.588
NC_035088.1	42950628	.	T	G	.	.	MAF_INRAE=13.924;MAF_USDA=12.295
NC_035088.1	42950678	.	G	A	.	.	MAF_USDA=1.639
NC_035088.1	42950687	.	C	T	.	.	MAF_USDA=2.459
NC_035088.1	42950703	.	T	C	.	.	MAF_INRAE=13.291;MAF_USDA=11.176
NC_035088.1	42950708	.	G	A	.	.	MAF_USDA=1.639
NC_035088.1	42950855	.	A	C	.	.	MAF_INRAE=44.937;MAF_USDA=31.765
NC_035088.1	42950881	.	G	A	.	.	MAF_INRAE=27.848;MAF_USDA=17.647
NC_035088.1	42950911	.	A	G	.	.	MAF_INRAE=5.063
NC_035088.1	42950956	.	C	A	.	.	MAF_INRAE=44.937;MAF_USDA=34.118
NC_035088.1	42951035	.	T	C	.	.	MAF_INRAE=13.924;MAF_USDA=11.176
NC_035088.1	42951052	.	G	A	.	.	MAF_USDA=2.459
NC_035088.1	42951056	.	A	T	.	.	MAF_USDA=1.639
NC_035088.1	42951057	.	C	T	.	.	MAF_INRAE=13.924;MAF_USDA=4.918
NC_035088.1	42951060	.	C	A	.	.	MAF_USDA=13.529
NC_035088.1	42951081	.	T	A	.	.	MAF_INRAE=9.167
NC_035088.1	42951114	.	T	G	.	.	MAF_INRAE=13.924;MAF_USDA=10.588
NC_035088.1	42951118	.	T	C	.	.	MAF_INRAE=15.0;MAF_USDA=10.588
NC_035088.1	42951125	.	G	T	.	.	MAF_INRAE=1.667
NC_035088.1	42951192	.	G	T	.	.	MAF_INRAE=27.848;MAF_USDA=18.235
NC_035088.1	42951224	.	G	T	.	.	MAF_USDA=5.882
NC_035088.1	42951273	.	C	T	.	.	MAF_USDA=3.279
NC_035088.1	42951345	.	G	A	.	.	MAF_USDA=5.882
NC_035088.1	42951372	.	A	G	.	.	MAF_INRAE=13.924;MAF_USDA=11.176
NC_035088.1	42951396	.	A	T	.	.	MAF_USDA=4.918
NC_035088.1	42951406	.	G	A	.	.	MAF_INRAE=5.263;MAF_USDA=18.75
NC_035088.1	42951407	.	T	A	.	.	MAF_USDA=4.098
NC_035088.1	42951418	.	A	T	.	.	MAF_INRAE=44.937;MAF_USDA=34.118
NC_035088.1	42951493	.	T	C	.	.	MAF_INRAE=16.456;MAF_USDA=15.294
NC_035088.1	42951714	.	C	T	.	.	MAF_INRAE=13.291;MAF_USDA=11.176
NC_035088.1	42951810	.	T	C	.	.	MAF_INRAE=43.671;MAF_USDA=38.095
NC_035088.1	42951821	.	T	G	.	.	MAF_USDA=5.882
NC_035088.1	42951891	.	C	G	.	.	MAF_INRAE=13.924;MAF_USDA=10.119
NC_035088.1	42951892	.	T	C	.	.	MAF_INRAE=11.667;MAF_USDA=18.452
NC_035088.1	42951961	.	G	C	.	.	MAF_USDA=9.412
NC_035088.1	42951992	.	C	A	.	.	MAF_INRAE=13.924;MAF_USDA=11.765
NC_035088.1	42952014	.	A	T	.	.	MAF_INRAE=2.532;MAF_USDA=7.647
NC_035088.1	42952129	.	A	C	.	.	MAF_USDA=2.083
NC_035088.1	42952175	.	T	C	.	.	MAF_USDA=2.459
NC_035088.1	42952322	.	A	T	.	.	MAF_USDA=1.639
NC_035088.1	42952326	.	A	T	.	.	MAF_USDA=1.639
NC_035088.1	42952347	.	G	A	.	.	MAF_USDA=1.639
NC_035088.1	42952361	.	T	G	.	.	MAF_USDA=1.639
NC_035088.1	42952531	.	G	A	.	.	MAF_INRAE=4.167;MAF_USDA=10.588
NC_035088.1	42952576	.	C	A	.	.	MAF_INRAE=13.924;MAF_USDA=8.824
NC_035088.1	42952734	.	A	T	.	.	MAF_USDA=1.639
NC_035088.1	42952764	.	A	T	.	.	MAF_INRAE=12.025;MAF_USDA=1.639
NC_035088.1	42952788	.	T	C	.	.	MAF_USDA=5.952
NC_035088.1	42952903	.	C	A	.	.	MAF_INRAE=31.013;MAF_USDA=37.647
NC_035088.1	42952969	.	C	A	.	.	MAF_INRAE=31.013;MAF_USDA=37.647
NC_035088.1	42953044	.	T	C	.	.	MAF_INRAE=3.333;MAF_USDA=2.941
NC_035088.1	42953084	.	G	A	.	.	MAF_INRAE=27.848;MAF_USDA=27.059
NC_035088.1	42953138	.	G	A	.	.	MAF_INRAE=31.013;MAF_USDA=37.647
NC_035088.1	42953186	.	T	C	.	.	MAF_USDA=3.279
NC_035088.1	42953279	.	C	A	.	.	MAF_INRAE=3.797;MAF_USDA=18.824
NC_035088.1	42953393	.	C	T	.	.	MAF_INRAE=10.127;MAF_USDA=4.706
NC_035088.1	42953398	.	T	A	.	.	MAF_INRAE=4.167;MAF_USDA=6.557
NC_035088.1	42953403	.	T	A	.	.	MAF_USDA=1.639
NC_035088.1	42953445	.	G	T	.	.	MAF_INRAE=3.333;MAF_USDA=4.918
NC_035088.1	42953465	.	A	T	.	.	MAF_USDA=12.5
NC_035088.1	42953519	.	T	C	.	.	MAF_USDA=2.941
NC_035088.1	42953570	.	C	T	.	.	MAF_INRAE=12.025;MAF_USDA=2.459
NC_035088.1	42953618	.	A	T	.	.	MAF_INRAE=10.759;MAF_USDA=2.083
NC_035088.1	42953672	.	G	T	.	.	MAF_USDA=7.377
NC_035088.1	42953695	.	A	C	.	.	MAF_USDA=10.417
NC_035088.1	42953738	.	G	T	.	.	MAF_USDA=14.118
NC_035088.1	42953943	.	A	C	.	.	MAF_USDA=5.882
NC_035088.1	42953966	.	C	T	.	.	MAF_INRAE=13.924;MAF_USDA=8.824
NC_035088.1	42953988	.	T	G	.	.	MAF_USDA=5.882
NC_035088.1	42954026	.	G	A	.	.	MAF_INRAE=27.848;MAF_USDA=26.471
NC_035088.1	42954053	.	G	T	.	.	MAF_USDA=6.557
NC_035088.1	42954072	.	C	T	.	.	MAF_INRAE=4.167;MAF_USDA=11.176
NC_035088.1	42954140	.	A	G	.	.	MAF_INRAE=27.848;MAF_USDA=27.059
NC_035088.1	42954145	.	G	C	.	.	MAF_INRAE=27.848;MAF_USDA=32.941
NC_035088.1	42954218	.	C	A	.	.	MAF_INRAE=3.333;MAF_USDA=14.583
NC_035088.1	42954267	.	G	A	.	.	MAF_INRAE=12.025;MAF_USDA=2.353
NC_035088.1	42954304	.	A	T	.	.	MAF_INRAE=38.608;MAF_USDA=41.765
NC_035088.1	42954327	.	G	T	.	.	MAF_INRAE=31.013;MAF_USDA=38.824
NC_035088.1	42954344	.	A	G	.	.	MAF_USDA=5.882
NC_035088.1	42954369	.	A	T	.	.	MAF_INRAE=4.167;MAF_USDA=6.557
NC_035088.1	42954417	.	A	C	.	.	MAF_INRAE=17.089;MAF_USDA=17.647
NC_035088.1	42954481	.	A	T	.	.	MAF_USDA=5.0
NC_035088.1	42954499	.	C	T	.	.	MAF_INRAE=4.167;MAF_USDA=5.738
NC_035088.1	42954510	.	T	G	.	.	MAF_INRAE=3.333;MAF_USDA=3.529
NC_035088.1	42954575	.	G	A	.	.	MAF_INRAE=44.937;MAF_USDA=49.412
NC_035088.1	42954589	.	T	A	.	.	MAF_USDA=8.235
NC_035088.1	42954592	.	C	T	.	.	MAF_INRAE=42.405;MAF_USDA=47.059
NC_035088.1	42954617	.	C	T	.	.	MAF_INRAE=45.57;MAF_USDA=45.882
NC_035088.1	42954809	.	G	T	.	.	MAF_USDA=4.167
NC_035088.1	42954817	.	C	A	.	.	MAF_INRAE=3.333;MAF_USDA=4.167
NC_035088.1	42954822	.	A	G	.	.	MAF_USDA=1.667
NC_035088.1	42954894	.	G	C	.	.	MAF_INRAE=3.797;MAF_USDA=7.647
NC_035088.1	42954917	.	C	T	.	.	MAF_USDA=3.279
NC_035088.1	42954946	.	G	C	.	.	MAF_USDA=4.918
NC_035088.1	42954951	.	T	A	.	.	MAF_USDA=1.639
NC_035088.1	42954959	.	C	T	.	.	MAF_USDA=2.459
NC_035088.1	42954993	.	T	A	.	.	MAF_INRAE=25.949;MAF_USDA=24.118
NC_035088.1	42955033	.	T	C	.	.	MAF_USDA=11.475
NC_035088.1	42955203	.	A	C	.	.	MAF_INRAE=17.722;MAF_USDA=41.765
NC_035088.1	42955216	.	G	A	.	.	MAF_USDA=5.738
NC_035088.1	42955259	.	G	A	.	.	MAF_INRAE=5.263;MAF_USDA=7.059
NC_035088.1	42955310	.	C	A	.	.	MAF_INRAE=46.835;MAF_USDA=48.235
NC_035088.1	42955314	.	C	A	.	.	MAF_USDA=1.639
NC_035088.1	42955336	.	G	A	.	.	MAF_INRAE=17.089;MAF_USDA=6.557
NC_035088.1	42955351	.	A	C	.	.	MAF_INRAE=21.519;MAF_USDA=12.353
NC_035088.1	42955414	.	C	T	.	.	MAF_INRAE=27.215;MAF_USDA=38.235
NC_035088.1	42955497	.	A	G	.	.	MAF_INRAE=27.215;MAF_USDA=35.882
NC_035088.1	42955531	.	A	T	.	.	MAF_INRAE=27.215;MAF_USDA=36.471
NC_035088.1	42955602	.	G	C	.	.	MAF_USDA=3.279
NC_035088.1	42955615	.	T	A	.	.	MAF_INRAE=24.684;MAF_USDA=30.588
NC_035088.1	42955660	.	C	A	.	.	MAF_INRAE=2.5;MAF_USDA=4.706
NC_035088.1	42955705	.	G	A	.	.	MAF_USDA=12.5
NC_035088.1	42955710	.	A	T	.	.	MAF_INRAE=22.785;MAF_USDA=18.235
NC_035088.1	42955765	.	T	C	.	.	MAF_USDA=3.279
NC_035088.1	42955780	.	T	C	.	.	MAF_INRAE=1.667;MAF_USDA=11.176
NC_035088.1	42955783	.	C	T	.	.	MAF_INRAE=35.833;MAF_USDA=5.294
NC_035088.1	42955814	.	T	C	.	.	MAF_USDA=7.377
NC_035088.1	42955821	.	C	A	.	.	MAF_USDA=6.557
NC_035088.1	42955849	.	T	C	.	.	MAF_USDA=6.557
NC_035088.1	42955850	.	G	T	.	.	MAF_USDA=6.557
NC_035088.1	42955883	.	T	G	.	.	MAF_INRAE=28.481;MAF_USDA=40.0
NC_035088.1	42956053	.	G	C	.	.	MAF_INRAE=4.167;MAF_USDA=6.557
NC_035088.1	42956086	.	A	C	.	.	MAF_INRAE=30.38;MAF_USDA=33.529
NC_035088.1	42956114	.	G	A	.	.	MAF_INRAE=10.127;MAF_USDA=14.706
NC_035088.1	42956118	.	G	A	.	.	MAF_INRAE=4.167;MAF_USDA=5.738
NC_035088.1	42956162	.	G	A	.	.	MAF_USDA=8.197
NC_035088.1	42956394	.	A	G	.	.	MAF_USDA=1.667
NC_035088.1	42956402	.	G	A	.	.	MAF_INRAE=24.684;MAF_USDA=30.0
NC_035088.1	42956453	.	C	G	.	.	MAF_INRAE=25.949;MAF_USDA=14.754
NC_035088.1	42956695	.	T	G	.	.	MAF_INRAE=46.203;MAF_USDA=48.81
NC_035088.1	42956742	.	G	T	.	.	MAF_USDA=5.738
NC_035088.1	42956786	.	T	A	.	.	MAF_INRAE=22.785;MAF_USDA=17.647
NC_035088.1	42956904	.	C	T	.	.	MAF_INRAE=4.167;MAF_USDA=4.918
NC_035088.1	42956919	.	C	A	.	.	MAF_USDA=2.459
NC_035088.1	42957304	.	G	T	.	.	MAF_INRAE=34.177;MAF_USDA=5.294
NC_035088.1	42957398	.	G	T	.	.	MAF_INRAE=42.5;MAF_USDA=33.529
NC_035088.1	42957402	.	G	T	.	.	MAF_INRAE=10.526;MAF_USDA=2.083
NC_035088.1	42957445	.	T	C	.	.	MAF_USDA=1.639
NC_035088.1	42957555	.	T	C	.	.	MAF_INRAE=24.684;MAF_USDA=32.941
NC_035088.1	42957621	.	A	G	.	.	MAF_INRAE=3.333;MAF_USDA=4.918
NC_035088.1	42957660	.	G	T	.	.	MAF_INRAE=4.167
NC_035088.1	42957685	.	G	T	.	.	MAF_USDA=2.459
NC_035088.1	42957686	.	A	T	.	.	MAF_INRAE=28.333;MAF_USDA=36.471
NC_035088.1	42957733	.	C	A	.	.	MAF_USDA=5.738
NC_035088.1	42957735	.	G	T	.	.	MAF_INRAE=28.333;MAF_USDA=40.0
NC_035088.1	42957752	.	A	T	.	.	MAF_USDA=7.377
NC_035088.1	42957802	.	T	C	.	.	MAF_INRAE=35.0;MAF_USDA=2.459
NC_035088.1	42957914	.	G	A	.	.	MAF_INRAE=1.667;MAF_USDA=1.639
NC_035088.1	42957962	.	A	G	.	.	MAF_INRAE=24.684;MAF_USDA=32.353
NC_035088.1	42957997	.	A	C	.	.	MAF_USDA=1.639
NC_035088.1	42958056	.	T	G	.	.	MAF_INRAE=24.684;MAF_USDA=31.765
NC_035088.1	42958059	.	C	A	.	.	MAF_INRAE=4.167;MAF_USDA=6.557
NC_035088.1	42958119	.	T	A	.	.	MAF_USDA=3.279
NC_035088.1	42958279	.	C	G	.	.	MAF_INRAE=27.848;MAF_USDA=38.235
NC_035088.1	42958379	.	G	A	.	.	MAF_INRAE=2.5;MAF_USDA=5.882
NC_035088.1	42958524	.	C	T	.	.	MAF_INRAE=1.667;MAF_USDA=6.024
NC_035088.1	42958540	.	A	G	.	.	MAF_INRAE=46.203;MAF_USDA=50.0
NC_035088.1	42958726	.	C	G	.	.	MAF_USDA=5.085
NC_035088.1	42958823	.	G	C	.	.	MAF_INRAE=13.291;MAF_USDA=5.085
NC_035088.1	42958843	.	G	A	.	.	MAF_INRAE=1.667;MAF_USDA=2.542
NC_035088.1	42958969	.	A	G	.	.	MAF_INRAE=1.667;MAF_USDA=3.39
NC_035088.1	42959086	.	T	C	.	.	MAF_USDA=2.083
NC_035088.1	42959264	.	G	A	.	.	MAF_INRAE=2.5;MAF_USDA=3.529
NC_035088.1	42959355	.	T	G	.	.	MAF_INRAE=12.025
NC_035088.1	42959356	.	A	G	.	.	MAF_INRAE=12.5
NC_035088.1	42959395	.	G	A	.	.	MAF_INRAE=25.316;MAF_USDA=22.941
NC_035088.1	42959434	.	A	T	.	.	MAF_INRAE=6.962;MAF_USDA=5.294
NC_035088.1	42959440	.	C	A	.	.	MAF_INRAE=1.667;MAF_USDA=19.412
NC_035088.1	42959498	.	T	G	.	.	MAF_USDA=9.836
NC_035088.1	42959499	.	G	T	.	.	MAF_USDA=9.016
NC_035088.1	42959590	.	T	C	.	.	MAF_USDA=4.918
NC_035088.1	42959667	.	A	G	.	.	MAF_USDA=4.098
NC_035088.1	42959937	.	G	A	.	.	MAF_INRAE=39.873;MAF_USDA=20.833
NC_035088.1	42959960	.	A	T	.	.	MAF_INRAE=12.025;MAF_USDA=4.918
NC_035088.1	42960133	.	A	C	.	.	MAF_USDA=2.459
NC_035088.1	42960145	.	A	T	.	.	MAF_USDA=1.639
NC_035088.1	42960179	.	T	C	.	.	MAF_INRAE=3.333;MAF_USDA=2.353
NC_035088.1	42960305	.	C	T	.	.	MAF_USDA=5.738
NC_035088.1	42960329	.	C	A	.	.	MAF_USDA=5.294
NC_035088.1	42960447	.	A	C	.	.	MAF_INRAE=3.333;MAF_USDA=2.353
NC_035088.1	42960601	.	G	A	.	.	MAF_INRAE=12.025;MAF_USDA=1.639
NC_035088.1	42960641	.	G	A	.	.	MAF_USDA=1.639
NC_035088.1	42960738	.	C	T	.	.	MAF_USDA=6.557
NC_035088.1	42960825	.	T	A	.	.	MAF_USDA=4.918
NC_035088.1	42960827	.	A	G	.	.	MAF_USDA=4.918
NC_035088.1	42960937	.	T	A	.	.	MAF_INRAE=2.5;MAF_USDA=5.294
NC_035088.1	42961029	.	G	A	.	.	MAF_USDA=10.656
NC_035088.1	42961185	.	A	C	.	.	MAF_INRAE=4.167;MAF_USDA=6.557
NC_035088.1	42961286	.	T	G	.	.	MAF_USDA=6.557
NC_035088.1	42961322	.	C	T	.	.	MAF_USDA=6.557
NC_035088.1	42961385	.	C	T	.	.	MAF_INRAE=12.025;MAF_USDA=4.918
NC_035088.1	42961413	.	T	C	.	.	MAF_USDA=1.639
NC_035088.1	42961558	.	G	T	.	.	MAF_USDA=2.459
NC_035088.1	42961574	.	G	A	.	.	MAF_INRAE=12.025;MAF_USDA=1.639
NC_035088.1	42961632	.	A	G	.	.	MAF_USDA=2.459
NC_035088.1	42961750	.	C	A	.	.	MAF_USDA=1.639
NC_035088.1	42961799	.	C	A	.	.	MAF_USDA=1.639
NC_035088.1	42961832	.	T	C	.	.	MAF_USDA=12.941
NC_035088.1	42961836	.	A	C	.	.	MAF_USDA=5.738
NC_035088.1	42961970	.	A	C	.	.	MAF_USDA=2.459
NC_035088.1	42961979	.	C	A	.	.	MAF_USDA=4.918
NC_035088.1	42961987	.	A	C	.	.	MAF_INRAE=39.241;MAF_USDA=21.765
NC_035088.1	42962080	.	C	T	.	.	MAF_USDA=17.059
NC_035088.1	42962103	.	G	T	.	.	MAF_INRAE=22.785;MAF_USDA=18.824
NC_035088.1	42962127	.	G	T	.	.	MAF_USDA=1.639
NC_035088.1	42962219	.	C	A	.	.	MAF_INRAE=10.526;MAF_USDA=5.882
NC_035088.1	42962308	.	C	T	.	.	MAF_INRAE=17.089;MAF_USDA=17.647
NC_035088.1	42962337	.	C	T	.	.	MAF_INRAE=3.333;MAF_USDA=6.557
NC_035088.1	42962545	.	C	A	.	.	MAF_INRAE=2.5;MAF_USDA=1.176
NC_035088.1	42962588	.	C	A	.	.	MAF_INRAE=5.263;MAF_USDA=5.882
NC_035088.1	42962609	.	C	T	.	.	MAF_USDA=3.279
NC_035088.1	42962632	.	G	C	.	.	MAF_USDA=2.459
NC_035088.1	42962726	.	T	A	.	.	MAF_INRAE=48.734;MAF_USDA=12.353
NC_035088.1	42962933	.	T	C	.	.	MAF_INRAE=11.392;MAF_USDA=49.412
NC_035088.1	42962997	.	C	T	.	.	MAF_USDA=4.098
NC_035088.1	42963019	.	T	A	.	.	MAF_USDA=8.197
NC_035088.1	42963041	.	A	G	.	.	MAF_USDA=1.639
NC_035088.1	42963217	.	C	A	.	.	MAF_INRAE=48.734;MAF_USDA=12.353
NC_035088.1	42963236	.	G	C	.	.	MAF_USDA=2.459
NC_035088.1	42963252	.	C	A	.	.	MAF_USDA=4.098
NC_035088.1	42963261	.	G	A	.	.	MAF_INRAE=12.025;MAF_USDA=1.639
NC_035088.1	42963270	.	G	A	.	.	MAF_USDA=1.639
NC_035088.1	42963325	.	C	T	.	.	MAF_USDA=11.475
NC_035088.1	42963326	.	G	A	.	.	MAF_INRAE=3.333;MAF_USDA=2.353
NC_035088.1	42963374	.	G	T	.	.	MAF_INRAE=5.063
NC_035088.1	42963425	.	C	T	.	.	MAF_USDA=1.639
NC_035088.1	42963529	.	C	T	.	.	MAF_INRAE=48.734;MAF_USDA=12.941
NC_035088.1	42963541	.	C	T	.	.	MAF_INRAE=4.167;MAF_USDA=5.738
NC_035088.1	42963576	.	G	T	.	.	MAF_USDA=5.294
NC_035088.1	42963656	.	A	C	.	.	MAF_INRAE=11.392;MAF_USDA=48.235
NC_035088.1	42963805	.	C	T	.	.	MAF_USDA=2.459
NC_035088.1	42963883	.	C	T	.	.	MAF_INRAE=5.0
NC_035088.1	42963884	.	G	A	.	.	MAF_USDA=1.639
NC_035088.1	42963972	.	C	T	.	.	MAF_INRAE=5.263;MAF_USDA=5.882
NC_035088.1	42964063	.	G	C	.	.	MAF_INRAE=22.785;MAF_USDA=22.941
NC_035088.1	42964093	.	G	C	.	.	MAF_USDA=4.706
NC_035088.1	42964247	.	C	T	.	.	MAF_USDA=1.639
NC_035088.1	42964522	.	T	C	.	.	MAF_USDA=3.279
NC_035088.1	42964523	.	A	T	.	.	MAF_USDA=22.917
NC_035088.1	42964609	.	T	A	.	.	MAF_USDA=1.639
NC_035088.1	42964610	.	C	A	.	.	MAF_INRAE=22.785;MAF_USDA=22.941
NC_035088.1	42964616	.	A	T	.	.	MAF_USDA=4.918
NC_035088.1	42964620	.	G	T	.	.	MAF_INRAE=22.785;MAF_USDA=33.333
NC_035088.1	42964657	.	A	T	.	.	MAF_USDA=2.941
NC_035088.1	42964812	.	G	T	.	.	MAF_INRAE=12.025;MAF_USDA=8.197
NC_035088.1	42964875	.	G	A	.	.	MAF_INRAE=2.5;MAF_USDA=5.294
NC_035088.1	42964890	.	T	C	.	.	MAF_USDA=16.471
NC_035088.1	42964999	.	T	C	.	.	MAF_INRAE=48.734;MAF_USDA=11.765
NC_035088.1	42965167	.	G	T	.	.	MAF_USDA=6.557
NC_035088.1	42965309	.	G	A	.	.	MAF_USDA=3.279
NC_035088.1	42965404	.	A	G	.	.	MAF_USDA=2.459
NC_035088.1	42965410	.	G	A	.	.	MAF_USDA=2.459
NC_035088.1	42965516	.	A	T	.	.	MAF_USDA=4.098
NC_035088.1	42965628	.	A	G	.	.	MAF_USDA=2.5
NC_035088.1	42965643	.	C	A	.	.	MAF_INRAE=35.833
NC_035088.1	42965683	.	C	T	.	.	MAF_INRAE=12.025;MAF_USDA=4.918
NC_035088.1	42965705	.	C	T	.	.	MAF_USDA=7.377
NC_035088.1	42965740	.	A	T	.	.	MAF_INRAE=5.0
NC_035088.1	42965835	.	G	C	.	.	MAF_INRAE=37.975;MAF_USDA=35.882
NC_035088.1	42965854	.	A	G	.	.	MAF_INRAE=12.025;MAF_USDA=4.918
NC_035088.1	42965918	.	G	A	.	.	MAF_USDA=2.941
NC_035088.1	42965973	.	T	A	.	.	MAF_USDA=4.918
NC_035088.1	42966108	.	T	A	.	.	MAF_INRAE=25.833
NC_035088.1	42966109	.	A	T	.	.	MAF_INRAE=4.167;MAF_USDA=6.897
NC_035088.1	42966120	.	G	T	.	.	MAF_USDA=4.118
NC_035088.1	42966182	.	G	A	.	.	MAF_USDA=3.279
NC_035088.1	42966183	.	G	A	.	.	MAF_USDA=3.279
NC_035088.1	42966251	.	G	T	.	.	MAF_INRAE=4.167;MAF_USDA=2.5
NC_035088.1	42966289	.	A	C	.	.	MAF_USDA=3.333
NC_035088.1	42966321	.	C	A	.	.	MAF_USDA=22.917
NC_035088.1	42966331	.	A	C	.	.	MAF_INRAE=5.063
NC_035088.1	42966357	.	C	A	.	.	MAF_INRAE=48.734;MAF_USDA=11.176
NC_035088.1	42966373	.	A	G	.	.	MAF_USDA=4.918
NC_035088.1	42966380	.	G	A	.	.	MAF_INRAE=18.354;MAF_USDA=17.059
NC_035088.1	42966443	.	C	T	.	.	MAF_INRAE=5.263;MAF_USDA=18.75
NC_035088.1	42966480	.	C	A	.	.	MAF_INRAE=34.177;MAF_USDA=6.471
NC_035088.1	42966532	.	A	T	.	.	MAF_INRAE=11.392;MAF_USDA=4.918
NC_035088.1	42966705	.	C	T	.	.	MAF_INRAE=5.263;MAF_USDA=6.471
NC_035088.1	42966710	.	A	T	.	.	MAF_USDA=1.639
NC_035088.1	42966728	.	G	A	.	.	MAF_USDA=2.459
NC_035088.1	42966800	.	G	T	.	.	MAF_INRAE=4.167;MAF_USDA=10.0
NC_035088.1	42966812	.	T	C	.	.	MAF_USDA=1.639
NC_035088.1	42966813	.	C	T	.	.	MAF_USDA=1.639
NC_035088.1	42966833	.	A	G	.	.	MAF_INRAE=49.367;MAF_USDA=17.059
NC_035088.1	42966840	.	G	A	.	.	MAF_INRAE=12.025;MAF_USDA=4.918
NC_035088.1	42967019	.	G	A	.	.	MAF_USDA=1.639
NC_035088.1	42967059	.	T	G	.	.	MAF_INRAE=22.785;MAF_USDA=17.647
NC_035088.1	42967090	.	C	T	.	.	MAF_USDA=2.083
NC_035088.1	42967117	.	C	G	.	.	MAF_INRAE=5.263;MAF_USDA=18.75
NC_035088.1	42967238	.	T	A	.	.	MAF_USDA=4.098
NC_035088.1	42967256	.	A	G	.	.	MAF_INRAE=37.975;MAF_USDA=32.353
NC_035088.1	42967304	.	T	C	.	.	MAF_INRAE=5.063
NC_035088.1	42967354	.	T	A	.	.	MAF_USDA=2.459
NC_035088.1	42967371	.	T	G	.	.	MAF_INRAE=22.785;MAF_USDA=22.353
NC_035088.1	42967463	.	T	C	.	.	MAF_INRAE=16.456;MAF_USDA=17.262
NC_035088.1	42967511	.	G	A	.	.	MAF_USDA=5.738
NC_035088.1	42967520	.	G	A	.	.	MAF_INRAE=12.025;MAF_USDA=4.918
NC_035088.1	42967567	.	T	C	.	.	MAF_INRAE=2.5;MAF_USDA=5.294
NC_035088.1	42967598	.	G	A	.	.	MAF_INRAE=12.658;MAF_USDA=4.918
NC_035088.1	42967693	.	G	A	.	.	MAF_INRAE=4.167;MAF_USDA=4.918
NC_035088.1	42967809	.	T	G	.	.	MAF_INRAE=47.468;MAF_USDA=11.765
NC_035088.1	42967842	.	A	T	.	.	MAF_INRAE=38.608;MAF_USDA=33.529
NC_035088.1	42967864	.	A	G	.	.	MAF_INRAE=37.975;MAF_USDA=28.824
NC_035088.1	42967876	.	T	C	.	.	MAF_USDA=1.639
NC_035088.1	42967895	.	A	T	.	.	MAF_USDA=1.639
NC_035088.1	42968019	.	C	A	.	.	MAF_INRAE=12.025;MAF_USDA=4.918
NC_035088.1	42968086	.	T	C	.	.	MAF_INRAE=36.842;MAF_USDA=33.929
NC_035088.1	42968135	.	C	T	.	.	MAF_INRAE=21.053
NC_035088.1	42968249	.	C	A	.	.	MAF_INRAE=46.203;MAF_USDA=11.765
NC_035088.1	42968251	.	T	A	.	.	MAF_USDA=11.765
NC_035088.1	42968252	.	T	A	.	.	MAF_USDA=11.765
NC_035088.1	42968253	.	T	A	.	.	MAF_USDA=8.197
NC_035088.1	42968254	.	T	A	.	.	MAF_USDA=6.557
NC_035088.1	42968255	.	T	A	.	.	MAF_USDA=5.738
NC_035088.1	42968261	.	C	T	.	.	MAF_INRAE=10.526
NC_035088.1	42968310	.	T	A	.	.	MAF_USDA=2.353
NC_035088.1	42968312	.	A	T	.	.	MAF_INRAE=39.241;MAF_USDA=31.765
NC_035088.1	42968349	.	G	C	.	.	MAF_USDA=4.098
NC_035088.1	42968383	.	A	T	.	.	MAF_INRAE=38.608;MAF_USDA=34.118
NC_035088.1	42968384	.	C	A	.	.	MAF_INRAE=39.167;MAF_USDA=34.118
NC_035088.1	42968399	.	A	T	.	.	MAF_INRAE=36.667
NC_035088.1	42968472	.	A	G	.	.	MAF_INRAE=1.667;MAF_USDA=12.295
NC_035088.1	42968552	.	T	C	.	.	MAF_USDA=4.706
NC_035088.1	42968553	.	G	A	.	.	MAF_INRAE=4.167;MAF_USDA=5.738
NC_035088.1	42968589	.	T	A	.	.	MAF_INRAE=38.608;MAF_USDA=33.529
NC_035088.1	42968651	.	C	T	.	.	MAF_INRAE=50.0
NC_035088.1	42968806	.	G	A	.	.	MAF_USDA=4.918
NC_035088.1	42968809	.	A	G	.	.	MAF_INRAE=22.785;MAF_USDA=22.941
NC_035088.1	42968854	.	C	T	.	.	MAF_INRAE=3.333;MAF_USDA=5.738
NC_035088.1	42968875	.	A	G	.	.	MAF_INRAE=3.333;MAF_USDA=2.941
NC_035088.1	42968896	.	G	A	.	.	MAF_USDA=4.098
NC_035088.1	42968948	.	C	A	.	.	MAF_USDA=1.639
NC_035088.1	42968959	.	C	G	.	.	MAF_INRAE=12.025;MAF_USDA=4.918
NC_035088.1	42969010	.	C	A	.	.	MAF_INRAE=12.025;MAF_USDA=4.918
NC_035088.1	42969057	.	C	G	.	.	MAF_USDA=2.941
NC_035088.1	42969063	.	G	C	.	.	MAF_USDA=1.176
NC_035088.1	42969082	.	C	A	.	.	MAF_USDA=3.279
NC_035088.1	42969085	.	C	A	.	.	MAF_INRAE=37.975;MAF_USDA=34.118
NC_035088.1	42969140	.	G	C	.	.	MAF_INRAE=39.241;MAF_USDA=34.118
NC_035088.1	42969141	.	C	T	.	.	MAF_INRAE=40.0;MAF_USDA=34.118
NC_035088.1	42969163	.	G	A	.	.	MAF_INRAE=5.063
NC_035088.1	42969207	.	T	G	.	.	MAF_USDA=2.459
NC_035088.1	42969211	.	C	G	.	.	MAF_USDA=1.639
NC_035088.1	42969238	.	G	T	.	.	MAF_INRAE=3.333;MAF_USDA=2.353
NC_035088.1	42969314	.	G	C	.	.	MAF_INRAE=2.5;MAF_USDA=2.083
NC_035088.1	42969396	.	T	C	.	.	MAF_INRAE=3.333;MAF_USDA=4.118
NC_035088.1	42969423	.	C	T	.	.	MAF_USDA=2.459
NC_035088.1	42969426	.	C	T	.	.	MAF_INRAE=12.025;MAF_USDA=4.918
NC_035088.1	42969438	.	G	A	.	.	MAF_USDA=11.475
NC_035088.1	42969522	.	G	C	.	.	MAF_USDA=7.647
NC_035088.1	42969523	.	C	T	.	.	MAF_INRAE=1.667;MAF_USDA=10.656
NC_035088.1	42969529	.	G	C	.	.	MAF_INRAE=1.667;MAF_USDA=9.836
NC_035088.1	42969531	.	C	G	.	.	MAF_INRAE=1.667;MAF_USDA=9.836
NC_035088.1	42969534	.	G	A	.	.	MAF_INRAE=1.667;MAF_USDA=9.836
NC_035088.1	42969541	.	C	G	.	.	MAF_INRAE=1.667;MAF_USDA=10.656
NC_035088.1	42969558	.	T	A	.	.	MAF_USDA=5.738
NC_035088.1	42969599	.	G	A	.	.	MAF_INRAE=22.785;MAF_USDA=25.0
NC_035088.1	42969618	.	T	C	.	.	MAF_INRAE=13.924
NC_035088.1	42969623	.	C	T	.	.	MAF_INRAE=4.167;MAF_USDA=5.738
NC_035088.1	42969647	.	A	C	.	.	MAF_USDA=2.459
NC_035088.1	42969671	.	G	T	.	.	MAF_USDA=2.459
NC_035088.1	42969690	.	G	A	.	.	MAF_USDA=1.639
NC_035088.1	42969709	.	T	C	.	.	MAF_INRAE=1.667;MAF_USDA=14.754
NC_035088.1	42969777	.	C	A	.	.	MAF_USDA=4.098
NC_035088.1	42970016	.	C	T	.	.	MAF_USDA=5.294
NC_035088.1	42970028	.	T	G	.	.	MAF_INRAE=25.949;MAF_USDA=31.176
NC_035088.1	42970103	.	A	T	.	.	MAF_INRAE=38.608;MAF_USDA=33.529
NC_035088.1	42970157	.	T	G	.	.	MAF_USDA=17.059
NC_035088.1	42970227	.	C	A	.	.	MAF_USDA=2.459
NC_035088.1	42970245	.	T	G	.	.	MAF_INRAE=37.975;MAF_USDA=34.706
NC_035088.1	42970324	.	T	G	.	.	MAF_USDA=1.639
NC_035088.1	42970335	.	T	G	.	.	MAF_INRAE=6.329;MAF_USDA=1.639
NC_035088.1	42970362	.	T	A	.	.	MAF_USDA=2.083
NC_035088.1	42970368	.	A	T	.	.	MAF_INRAE=12.025;MAF_USDA=4.918
NC_035088.1	42970506	.	A	T	.	.	MAF_USDA=10.656
NC_035088.1	42970531	.	G	T	.	.	MAF_INRAE=49.367;MAF_USDA=17.059
NC_035088.1	42970547	.	T	C	.	.	MAF_USDA=2.459
NC_035088.1	42970558	.	A	T	.	.	MAF_INRAE=22.785;MAF_USDA=24.118
NC_035088.1	42970603	.	C	T	.	.	MAF_INRAE=22.152;MAF_USDA=18.235
NC_035088.1	42970605	.	C	T	.	.	MAF_USDA=1.639
NC_035088.1	42970607	.	T	C	.	.	MAF_INRAE=4.167;MAF_USDA=6.557
NC_035088.1	42970629	.	C	T	.	.	MAF_INRAE=12.025;MAF_USDA=4.918
NC_035088.1	42970715	.	T	A	.	.	MAF_USDA=10.656
NC_035088.1	42970720	.	G	T	.	.	MAF_INRAE=2.5;MAF_USDA=4.118
NC_035088.1	42970734	.	C	A	.	.	MAF_INRAE=13.291;MAF_USDA=4.918
NC_035088.1	42970825	.	G	A	.	.	MAF_INRAE=5.063
NC_035088.1	42971082	.	T	G	.	.	MAF_INRAE=21.053;MAF_USDA=2.083
NC_035088.1	42971269	.	C	T	.	.	MAF_USDA=1.639
NC_035088.1	42971294	.	A	G	.	.	MAF_USDA=4.098
NC_035088.1	42971303	.	G	A	.	.	MAF_INRAE=37.342;MAF_USDA=34.118
NC_035088.1	42971394	.	C	T	.	.	MAF_INRAE=5.263;MAF_USDA=6.471
NC_035088.1	42971498	.	T	C	.	.	MAF_INRAE=1.667;MAF_USDA=10.656
NC_035088.1	42971568	.	C	A	.	.	MAF_INRAE=48.734;MAF_USDA=12.941
NC_035088.1	42971678	.	C	T	.	.	MAF_INRAE=34.81;MAF_USDA=5.294
NC_035088.1	42971743	.	G	A	.	.	MAF_INRAE=6.962;MAF_USDA=6.471
NC_035088.1	42971780	.	C	A	.	.	MAF_USDA=1.639
NC_035088.1	42971935	.	G	A	.	.	MAF_USDA=6.557
NC_035088.1	42971967	.	G	A	.	.	MAF_USDA=1.639
NC_035088.1	42972014	.	T	G	.	.	MAF_INRAE=1.667;MAF_USDA=10.656
NC_035088.1	42972091	.	A	G	.	.	MAF_INRAE=22.785;MAF_USDA=24.706
NC_035088.1	42972150	.	G	A	.	.	MAF_INRAE=22.785;MAF_USDA=24.118
NC_035088.1	42972202	.	C	T	.	.	MAF_INRAE=15.823;MAF_USDA=11.475
NC_035088.1	42972229	.	C	A	.	.	MAF_INRAE=22.785;MAF_USDA=24.706
NC_035088.1	42972249	.	A	T	.	.	MAF_USDA=1.639
NC_035088.1	42972315	.	G	C	.	.	MAF_USDA=1.639
NC_035088.1	42972325	.	C	A	.	.	MAF_USDA=1.639
NC_035088.1	42972353	.	C	T	.	.	MAF_INRAE=23.418;MAF_USDA=24.118
NC_035088.1	42972389	.	T	C	.	.	MAF_INRAE=23.418;MAF_USDA=27.059
NC_035088.1	42972397	.	C	A	.	.	MAF_USDA=1.639
NC_035088.1	42972440	.	C	G	.	.	MAF_USDA=1.639
NC_035088.1	42972467	.	C	T	.	.	MAF_INRAE=37.975;MAF_USDA=34.706
NC_035088.1	42972469	.	G	T	.	.	MAF_USDA=3.279
NC_035088.1	42972530	.	A	C	.	.	MAF_USDA=1.639
NC_035088.1	42972580	.	C	T	.	.	MAF_USDA=1.639
NC_035088.1	42972637	.	C	T	.	.	MAF_INRAE=22.152;MAF_USDA=24.706
NC_035088.1	42972668	.	C	T	.	.	MAF_INRAE=14.557;MAF_USDA=9.016
NC_035088.1	42972758	.	G	A	.	.	MAF_USDA=1.639
NC_035088.1	42972824	.	C	A	.	.	MAF_USDA=2.941
NC_035088.1	42972849	.	G	T	.	.	MAF_INRAE=10.526;MAF_USDA=48.235
NC_035088.1	42972869	.	A	G	.	.	MAF_INRAE=39.873;MAF_USDA=14.881
NC_035088.1	42972908	.	A	T	.	.	MAF_USDA=1.667
NC_035088.1	42972925	.	A	G	.	.	MAF_USDA=7.647
NC_035088.1	42973001	.	A	G	.	.	MAF_USDA=1.639
NC_035088.1	42973155	.	A	G	.	.	MAF_INRAE=22.785;MAF_USDA=24.706
NC_035088.1	42973164	.	C	T	.	.	MAF_USDA=7.647
NC_035088.1	42973193	.	T	C	.	.	MAF_INRAE=22.785;MAF_USDA=24.706
NC_035088.1	42973235	.	A	G	.	.	MAF_USDA=25.41
NC_035088.1	42973254	.	G	T	.	.	MAF_USDA=50.0
NC_035088.1	42973255	.	A	T	.	.	MAF_USDA=50.0
NC_035088.1	42973264	.	G	A	.	.	MAF_INRAE=10.0
NC_035088.1	42973270	.	A	G	.	.	MAF_USDA=50.0
NC_035088.1	42973272	.	G	T	.	.	MAF_INRAE=10.0;MAF_USDA=50.0
NC_035088.1	42973353	.	C	A	.	.	MAF_USDA=1.695
NC_035088.1	42973392	.	G	T	.	.	MAF_INRAE=23.418;MAF_USDA=26.506
NC_035088.1	42973505	.	G	A	.	.	MAF_USDA=1.695
NC_035088.1	42973580	.	C	G	.	.	MAF_INRAE=5.696;MAF_USDA=8.475
NC_035088.1	42973603	.	C	A	.	.	MAF_USDA=2.083
NC_035088.1	42973628	.	C	T	.	.	MAF_INRAE=5.263;MAF_USDA=6.024
NC_035088.1	42973762	.	T	G	.	.	MAF_USDA=31.25
NC_035088.1	42973814	.	T	G	.	.	MAF_INRAE=36.709;MAF_USDA=16.463
NC_035088.1	42973850	.	T	C	.	.	MAF_INRAE=23.418;MAF_USDA=19.512
NC_035088.1	42973858	.	G	A	.	.	MAF_INRAE=23.418;MAF_USDA=26.829
NC_035088.1	42973925	.	A	T	.	.	MAF_USDA=33.333
NC_035088.1	42973927	.	A	T	.	.	MAF_USDA=35.417
NC_035088.1	42974025	.	A	G	.	.	MAF_INRAE=12.658;MAF_USDA=43.293
NC_035088.1	42974049	.	G	T	.	.	MAF_USDA=43.293
NC_035088.1	42974078	.	T	C	.	.	MAF_INRAE=23.418;MAF_USDA=25.61
NC_035088.1	42974123	.	T	A	.	.	MAF_INRAE=5.263;MAF_USDA=6.707
NC_035088.1	42974147	.	A	T	.	.	MAF_INRAE=9.167;MAF_USDA=6.707
NC_035088.1	42974175	.	T	A	.	.	MAF_USDA=1.695
NC_035088.1	42974190	.	C	A	.	.	MAF_INRAE=1.667;MAF_USDA=11.864
NC_035088.1	42974226	.	C	A	.	.	MAF_USDA=10.417
NC_035088.1	42974322	.	A	G	.	.	MAF_USDA=3.333
NC_035088.1	42974483	.	C	A	.	.	MAF_USDA=6.548
NC_035088.1	42974486	.	T	G	.	.	MAF_USDA=1.639
NC_035088.1	42974502	.	C	A	.	.	MAF_INRAE=11.392;MAF_USDA=44.706
NC_035088.1	42974529	.	C	T	.	.	MAF_INRAE=22.785;MAF_USDA=24.706
NC_035088.1	42974624	.	G	C	.	.	MAF_INRAE=22.785;MAF_USDA=18.235
NC_035088.1	42974667	.	G	A	.	.	MAF_USDA=5.294
NC_035088.1	42974696	.	C	A	.	.	MAF_INRAE=22.785;MAF_USDA=27.976
NC_035088.1	42974772	.	A	T	.	.	MAF_INRAE=22.785;MAF_USDA=18.235
NC_035088.1	42974801	.	T	G	.	.	MAF_INRAE=37.342;MAF_USDA=14.118
NC_035088.1	42974816	.	A	T	.	.	MAF_INRAE=5.063
NC_035088.1	42974868	.	G	T	.	.	MAF_INRAE=22.785;MAF_USDA=25.595
NC_035088.1	42974873	.	C	T	.	.	MAF_USDA=6.548
NC_035088.1	42974878	.	A	C	.	.	MAF_INRAE=4.167;MAF_USDA=5.0
NC_035088.1	42974882	.	T	C	.	.	MAF_INRAE=22.785;MAF_USDA=26.19
NC_035088.1	42975010	.	C	G	.	.	MAF_INRAE=11.392;MAF_USDA=45.882
NC_035088.1	42975028	.	A	G	.	.	MAF_INRAE=4.167;MAF_USDA=6.557
NC_035088.1	42975072	.	C	T	.	.	MAF_USDA=7.059
NC_035088.1	42975190	.	T	C	.	.	MAF_INRAE=5.263;MAF_USDA=6.471
NC_035088.1	42975261	.	C	G	.	.	MAF_USDA=5.294
NC_035088.1	42975303	.	T	C	.	.	MAF_INRAE=22.785;MAF_USDA=18.235
NC_035088.1	42975329	.	A	T	.	.	MAF_INRAE=21.053;MAF_USDA=2.083
NC_035088.1	42975407	.	G	T	.	.	MAF_USDA=6.471
NC_035088.1	42975437	.	T	C	.	.	MAF_INRAE=37.975;MAF_USDA=12.353
NC_035088.1	42975441	.	T	C	.	.	MAF_INRAE=22.785;MAF_USDA=18.235
NC_035088.1	42975445	.	G	A	.	.	MAF_INRAE=11.392;MAF_USDA=45.882
NC_035088.1	42975473	.	AA	AG	.	.	MAF_USDA=35.417
NC_035088.1	42975525	.	T	C	.	.	MAF_USDA=41.667
NC_035088.1	42975598	.	A	C	.	.	MAF_INRAE=17.089;MAF_USDA=17.647
NC_035088.1	42975637	.	C	T	.	.	MAF_INRAE=4.43
NC_035088.1	42975659	.	T	A	.	.	MAF_USDA=7.059
NC_035088.1	42975687	.	C	A	.	.	MAF_INRAE=22.785;MAF_USDA=17.647
NC_035088.1	42975772	.	C	A	.	.	MAF_INRAE=35.443;MAF_USDA=21.176
NC_035088.1	42975778	.	G	C	.	.	MAF_INRAE=4.167;MAF_USDA=6.557
NC_035088.1	42975821	.	A	T	.	.	MAF_INRAE=36.076;MAF_USDA=5.882
NC_035088.1	42975843	.	CGAC	CGAA	.	.	MAF_USDA=16.667
NC_035088.1	42975846	.	C	A	.	.	MAF_INRAE=34.81;MAF_USDA=18.033
NC_035088.1	42975891	.	A	T	.	.	MAF_USDA=1.639
NC_035088.1	42975976	.	G	A	.	.	MAF_USDA=4.098
NC_035088.1	42976036	.	G	T	.	.	MAF_INRAE=5.263;MAF_USDA=18.75
NC_035088.1	42976039	.	T	A	.	.	MAF_INRAE=11.667;MAF_USDA=44.706
NC_035088.1	42976082	.	C	T	.	.	MAF_INRAE=22.785;MAF_USDA=18.235
NC_035088.1	42976089	.	C	T	.	.	MAF_INRAE=22.785;MAF_USDA=18.235
NC_035088.1	42976120	.	A	G	.	.	MAF_USDA=6.471
NC_035088.1	42976147	.	A	G	.	.	MAF_USDA=2.459
NC_035088.1	42976170	.	A	C	.	.	MAF_INRAE=37.342;MAF_USDA=13.115
NC_035088.1	42976223	.	A	C	.	.	MAF_USDA=2.459
NC_035088.1	42976230	.	T	C	.	.	MAF_INRAE=1.667;MAF_USDA=4.098
NC_035088.1	42976236	.	A	C	.	.	MAF_INRAE=22.785;MAF_USDA=18.235
NC_035088.1	42976237	.	C	T	.	.	MAF_INRAE=21.667;MAF_USDA=18.235
NC_035088.1	42976248	.	T	C	.	.	MAF_USDA=4.118
NC_035088.1	42976304	.	G	T	.	.	MAF_USDA=1.639
NC_035088.1	42976344	.	G	A	.	.	MAF_INRAE=9.494;MAF_USDA=48.235
NC_035088.1	42976352	.	C	T	.	.	MAF_INRAE=32.911;MAF_USDA=26.471
NC_035088.1	42976387	.	C	T	.	.	MAF_INRAE=37.975;MAF_USDA=13.529
NC_035088.1	42976388	.	C	T	.	.	MAF_INRAE=38.333;MAF_USDA=13.529
NC_035088.1	42976430	.	C	T	.	.	MAF_INRAE=22.785;MAF_USDA=31.25
NC_035088.1	42976433	.	T	G	.	.	MAF_USDA=1.639
NC_035088.1	42976455	.	C	T	.	.	MAF_INRAE=37.342;MAF_USDA=18.75
NC_035088.1	42976480	.	G	A	.	.	MAF_INRAE=5.0;MAF_USDA=2.083
NC_035088.1	42976494	.	T	A	.	.	MAF_INRAE=5.0;MAF_USDA=4.918
NC_035088.1	42976540	.	T	G	.	.	MAF_USDA=6.471
NC_035088.1	42976549	.	C	T	.	.	MAF_INRAE=32.278;MAF_USDA=24.706
NC_035088.1	42976591	.	T	C	.	.	MAF_INRAE=11.392;MAF_USDA=1.639
NC_035088.1	42976616	.	C	T	.	.	MAF_INRAE=9.494;MAF_USDA=50.0
NC_035088.1	42976625	.	G	A	.	.	MAF_INRAE=32.278;MAF_USDA=25.882
NC_035088.1	42976647	.	T	C	.	.	MAF_INRAE=5.263;MAF_USDA=6.471
NC_035088.1	42976693	.	A	C	.	.	MAF_USDA=6.471
NC_035088.1	42976721	.	A	G,T	.	.	MAF_INRAE=21.053;MAF_USDA=8.197
NC_035088.1	42976726	.	G	A	.	.	MAF_INRAE=32.911;MAF_USDA=20.588
NC_035088.1	42976743	.	T	A	.	.	MAF_USDA=7.143
NC_035088.1	42976765	.	A	C	.	.	MAF_INRAE=32.5
NC_035088.1	42976810	.	G	C	.	.	MAF_USDA=7.059
NC_035088.1	42976833	.	G	A	.	.	MAF_INRAE=21.053;MAF_USDA=2.083
NC_035088.1	42976837	.	T	C	.	.	MAF_INRAE=21.667;MAF_USDA=17.647
NC_035088.1	42976909	.	G	A	.	.	MAF_USDA=2.459
NC_035088.1	42976918	.	C	A	.	.	MAF_USDA=9.016
NC_035088.1	42977003	.	G	A	.	.	MAF_USDA=4.098
NC_035088.1	42977038	.	C	A	.	.	MAF_INRAE=1.667;MAF_USDA=9.836
NC_035088.1	42977056	.	C	T	.	.	MAF_INRAE=5.263;MAF_USDA=6.471
NC_035088.1	42977088	.	G	A	.	.	MAF_INRAE=32.278;MAF_USDA=26.471
NC_035088.1	42977104	.	G	A	.	.	MAF_INRAE=22.785;MAF_USDA=31.25
NC_035088.1	42977105	.	G	C	.	.	MAF_USDA=7.647
NC_035088.1	42977146	.	C	T	.	.	MAF_USDA=1.639
NC_035088.1	42977206	.	A	G	.	.	MAF_USDA=7.738
NC_035088.1	42977210	.	T	G	.	.	MAF_USDA=47.619
NC_035088.1	42977228	.	G	T	.	.	MAF_INRAE=5.263
NC_035088.1	42978745	.	T	C	.	.	MAF_INRAE=31.579;MAF_USDA=37.5
NC_035088.1	42978749	.	T	A	.	.	MAF_INRAE=31.579;MAF_USDA=35.417
NC_035088.1	42978771	.	T	G	.	.	MAF_INRAE=9.494;MAF_USDA=49.405
NC_035088.1	42978830	.	C	A	.	.	MAF_INRAE=5.263
NC_035088.1	42978885	.	A	C	.	.	MAF_INRAE=32.911;MAF_USDA=25.882
NC_035088.1	42978886	.	C	G	.	.	MAF_USDA=7.377
NC_035088.1	42978894	.	G	A	.	.	MAF_INRAE=2.5;MAF_USDA=1.19
NC_035088.1	42978931	.	C	A	.	.	MAF_INRAE=12.025;MAF_USDA=1.667
NC_035088.1	42978963	.	T	C	.	.	MAF_INRAE=8.333;MAF_USDA=2.459
NC_035088.1	42978989	.	A	T	.	.	MAF_INRAE=5.063
NC_035088.1	42979077	.	G	A	.	.	MAF_USDA=2.459
NC_035088.1	42979117	.	C	G	.	.	MAF_USDA=16.667
NC_035088.1	42979171	.	G	A	.	.	MAF_USDA=5.294
NC_035088.1	42979197	.	T	A	.	.	MAF_USDA=5.882
NC_035088.1	42979205	.	T	C	.	.	MAF_INRAE=5.063;MAF_USDA=5.882
NC_035088.1	42979315	.	G	T	.	.	MAF_INRAE=34.177;MAF_USDA=26.471
NC_035088.1	42979356	.	A	T	.	.	MAF_USDA=5.738
NC_035088.1	42979397	.	T	C	.	.	MAF_INRAE=34.177;MAF_USDA=20.0
NC_035088.1	42979424	.	G	C	.	.	MAF_INRAE=34.81;MAF_USDA=20.0
NC_035088.1	42979476	.	A	G	.	.	MAF_USDA=7.377
NC_035088.1	42979497	.	G	T	.	.	MAF_USDA=1.639
NC_035088.1	42979499	.	A	C	.	.	MAF_INRAE=22.785;MAF_USDA=13.115
NC_035088.1	42979504	.	C	A	.	.	MAF_INRAE=36.842;MAF_USDA=19.672
NC_035088.1	42979523	.	A	C	.	.	MAF_INRAE=21.667;MAF_USDA=31.25
NC_035088.1	42979633	.	T	G	.	.	MAF_USDA=2.459
NC_035088.1	42979642	.	A	G	.	.	MAF_INRAE=5.063;MAF_USDA=7.377
NC_035088.1	42979665	.	C	T	.	.	MAF_INRAE=3.333;MAF_USDA=4.118
NC_035088.1	42979667	.	G	T	.	.	MAF_USDA=1.639
NC_035088.1	42979683	.	T	A	.	.	MAF_USDA=24.706
NC_035088.1	42979745	.	G	A	.	.	MAF_INRAE=34.177;MAF_USDA=17.647
NC_035088.1	42979803	.	G	T	.	.	MAF_INRAE=22.785;MAF_USDA=18.235
NC_035088.1	42979816	.	G	A	.	.	MAF_USDA=7.647
NC_035088.1	42979841	.	T	C	.	.	MAF_INRAE=34.177;MAF_USDA=20.588
NC_035088.1	42979883	.	T	G	.	.	MAF_INRAE=5.063;MAF_USDA=8.197
NC_035088.1	42979896	.	T	A	.	.	MAF_INRAE=9.494;MAF_USDA=48.235
NC_035088.1	42979992	.	G	A	.	.	MAF_INRAE=5.063;MAF_USDA=8.197
NC_035088.1	42980056	.	A	T	.	.	MAF_USDA=15.574
NC_035088.1	42980073	.	T	A	.	.	MAF_INRAE=4.167;MAF_USDA=5.738
NC_035088.1	42980129	.	G	C	.	.	MAF_INRAE=34.81;MAF_USDA=18.824
NC_035088.1	42980144	.	G	A	.	.	MAF_USDA=4.167
NC_035088.1	42980246	.	A	C	.	.	MAF_INRAE=5.063
NC_035088.1	42980259	.	A	T	.	.	MAF_USDA=4.918
NC_035088.1	42980268	.	A	T	.	.	MAF_INRAE=5.063
NC_035088.1	42980488	.	C	T	.	.	MAF_USDA=1.639
NC_035088.1	42980612	.	C	T	.	.	MAF_USDA=6.557
NC_035088.1	42980647	.	G	A	.	.	MAF_USDA=3.333
NC_035088.1	42981129	.	T	C	.	.	MAF_USDA=3.012
NC_035088.1	42981163	.	C	T	.	.	MAF_USDA=5.738
NC_035088.1	42981192	.	G	A	.	.	MAF_USDA=13.69
NC_035088.1	42981252	.	A	G	.	.	MAF_USDA=5.0
NC_035088.1	42981254	.	G	T	.	.	MAF_USDA=7.059
NC_035088.1	42981287	.	A	C	.	.	MAF_INRAE=5.263;MAF_USDA=3.279
NC_035088.1	42981300	.	G	T	.	.	MAF_INRAE=42.105;MAF_USDA=20.588
NC_035088.1	42981320	.	C	T	.	.	MAF_USDA=19.412
NC_035088.1	42981334	.	A	T	.	.	MAF_USDA=6.471
NC_035088.1	42981350	.	A	C	.	.	MAF_INRAE=17.722;MAF_USDA=22.941
NC_035088.1	42981351	.	A	G	.	.	MAF_INRAE=2.5;MAF_USDA=4.918
NC_035088.1	42981374	.	T	A	.	.	MAF_INRAE=2.5;MAF_USDA=6.548
NC_035088.1	42981375	.	T	A	.	.	MAF_INRAE=2.5;MAF_USDA=6.548
NC_035088.1	42981480	.	A	T	.	.	MAF_INRAE=5.0;MAF_USDA=6.471
NC_035088.1	42981488	.	C	A	.	.	MAF_USDA=9.016
NC_035088.1	42981513	.	C	A	.	.	MAF_INRAE=3.333;MAF_USDA=11.176
NC_035088.1	42981536	.	C	T	.	.	MAF_INRAE=5.063
NC_035088.1	42981551	.	A	G	.	.	MAF_INRAE=4.167;MAF_USDA=14.118
NC_035088.1	42981559	.	A	G	.	.	MAF_USDA=6.471
NC_035088.1	42981576	.	G	T	.	.	MAF_INRAE=46.835;MAF_USDA=45.294
NC_035088.1	42981595	.	G	A	.	.	MAF_INRAE=46.835;MAF_USDA=45.882
NC_035088.1	42981631	.	C	A	.	.	MAF_USDA=10.588
NC_035088.1	42981667	.	C	G	.	.	MAF_INRAE=4.167;MAF_USDA=5.738
NC_035088.1	42981672	.	T	A	.	.	MAF_USDA=1.639
NC_035088.1	42981679	.	T	C	.	.	MAF_INRAE=46.835;MAF_USDA=48.235
NC_035088.1	42981704	.	A	T	.	.	MAF_USDA=1.639
NC_035088.1	42981707	.	T	G	.	.	MAF_INRAE=5.063;MAF_USDA=1.639
NC_035088.1	42981717	.	A	G	.	.	MAF_USDA=1.639
NC_035088.1	42981827	.	T	C	.	.	MAF_INRAE=15.823;MAF_USDA=12.941
NC_035088.1	42981875	.	C	A	.	.	MAF_INRAE=5.063;MAF_USDA=1.639
NC_035088.1	42981890	.	T	C	.	.	MAF_USDA=7.059
NC_035088.1	42981920	.	G	A	.	.	MAF_INRAE=1.667
NC_035088.1	42981965	.	A	T	.	.	MAF_INRAE=3.333;MAF_USDA=4.217
NC_035088.1	42982051	.	A	T	.	.	MAF_INRAE=4.167
NC_035088.1	42982150	.	T	A	.	.	MAF_INRAE=5.063
NC_035088.1	42982160	.	T	G	.	.	MAF_INRAE=7.5;MAF_USDA=12.651
NC_035088.1	42982219	.	G	A	.	.	MAF_USDA=2.542
NC_035088.1	42982224	.	G	A	.	.	MAF_INRAE=32.911;MAF_USDA=8.434
NC_035088.1	42982280	.	T	C	.	.	MAF_USDA=1.695
NC_035088.1	42982283	.	G	C	.	.	MAF_USDA=2.083
NC_035088.1	42982331	.	T	G	.	.	MAF_USDA=5.085
NC_035088.1	42982387	.	C	T	.	.	MAF_INRAE=24.051;MAF_USDA=25.301
NC_035088.1	42982468	.	T	G	.	.	MAF_INRAE=43.038;MAF_USDA=42.771
NC_035088.1	42982607	.	C	T	.	.	MAF_INRAE=40.506;MAF_USDA=22.892
NC_035088.1	42982643	.	C	A	.	.	MAF_INRAE=12.025;MAF_USDA=1.695
NC_035088.1	42982704	.	A	T	.	.	MAF_INRAE=3.333;MAF_USDA=3.614
NC_035088.1	42982713	.	C	G	.	.	MAF_INRAE=17.089;MAF_USDA=6.78
NC_035088.1	42982757	.	G	A	.	.	MAF_INRAE=7.5;MAF_USDA=4.167
NC_035088.1	42982780	.	A	T	.	.	MAF_INRAE=36.709;MAF_USDA=13.855
NC_035088.1	42982807	.	G	T	.	.	MAF_INRAE=3.333;MAF_USDA=3.012
NC_035088.1	42982824	.	T	G	.	.	MAF_INRAE=4.167;MAF_USDA=5.932
NC_035088.1	42982834	.	A	T	.	.	MAF_INRAE=1.667
NC_035088.1	42982941	.	G	A	.	.	MAF_INRAE=34.81;MAF_USDA=16.867
NC_035088.1	42982967	.	G	A	.	.	MAF_USDA=2.542
NC_035088.1	42982974	.	G	A	.	.	MAF_USDA=8.475
NC_035088.1	42982976	.	C	A	.	.	MAF_USDA=3.39
NC_035088.1	42982996	.	A	C	.	.	MAF_USDA=2.542
NC_035088.1	42983000	.	A	T	.	.	MAF_USDA=2.542
NC_035088.1	42983010	.	C	A	.	.	MAF_INRAE=36.076;MAF_USDA=37.5
NC_035088.1	42983017	.	A	G	.	.	MAF_USDA=8.475
NC_035088.1	42983038	.	C	A	.	.	MAF_USDA=1.695
NC_035088.1	42983046	.	A	G	.	.	MAF_INRAE=15.833;MAF_USDA=33.735
NC_035088.1	42983117	.	A	C	.	.	MAF_USDA=5.085
NC_035088.1	42983160	.	A	T	.	.	MAF_USDA=6.78
NC_035088.1	42983166	.	T	G	.	.	MAF_USDA=1.695
NC_035088.1	42983175	.	G	C	.	.	MAF_INRAE=23.333
NC_035088.1	42983184	.	T	C	.	.	MAF_USDA=8.475
NC_035088.1	42983190	.	A	G	.	.	MAF_INRAE=43.038;MAF_USDA=45.181
NC_035088.1	42983278	.	C	A	.	.	MAF_USDA=2.542
NC_035088.1	42983283	.	G	A	.	.	MAF_INRAE=5.0;MAF_USDA=6.78
NC_035088.1	42983342	.	G	A	.	.	MAF_INRAE=43.671;MAF_USDA=44.578
NC_035088.1	42983346	.	A	C	.	.	MAF_USDA=5.085
NC_035088.1	42983359	.	A	G	.	.	MAF_INRAE=43.038;MAF_USDA=45.783
NC_035088.1	42983393	.	G	A	.	.	MAF_INRAE=43.038;MAF_USDA=46.386
NC_035088.1	42983491	.	A	C	.	.	MAF_INRAE=16.456;MAF_USDA=12.651
NC_035088.1	42983518	.	C	T	.	.	MAF_INRAE=44.937;MAF_USDA=43.976
NC_035088.1	42983547	.	G	T	.	.	MAF_USDA=2.542
NC_035088.1	42983611	.	A	C	.	.	MAF_USDA=5.085
NC_035088.1	42983709	.	T	C	.	.	MAF_USDA=5.085
NC_035088.1	42983766	.	A	C	.	.	MAF_INRAE=24.051;MAF_USDA=25.301
NC_035088.1	42983773	.	T	A	.	.	MAF_INRAE=24.051;MAF_USDA=25.301
NC_035088.1	42983776	.	C	A	.	.	MAF_INRAE=16.456;MAF_USDA=33.133
NC_035088.1	42983815	.	C	T	.	.	MAF_INRAE=15.823;MAF_USDA=11.446
NC_035088.1	42983872	.	C	T	.	.	MAF_INRAE=3.333;MAF_USDA=3.614
NC_035088.1	42983875	.	A	T	.	.	MAF_INRAE=34.81;MAF_USDA=10.241
NC_035088.1	42983878	.	T	C	.	.	MAF_INRAE=41.667;MAF_USDA=43.373
NC_035088.1	42983929	.	C	A	.	.	MAF_INRAE=7.5;MAF_USDA=7.831
NC_035088.1	42983945	.	T	C	.	.	MAF_USDA=5.085
NC_035088.1	42983955	.	A	T	.	.	MAF_INRAE=17.089;MAF_USDA=4.237
NC_035088.1	42983986	.	G	T	.	.	MAF_USDA=24.699
NC_035088.1	42984078	.	A	T	.	.	MAF_INRAE=16.456;MAF_USDA=14.583
NC_035088.1	42984081	.	G	C	.	.	MAF_INRAE=15.0;MAF_USDA=14.583
NC_035088.1	42984131	.	A	G	.	.	MAF_INRAE=1.667
NC_035088.1	42984143	.	T	C	.	.	MAF_INRAE=43.038;MAF_USDA=43.373
NC_035088.1	42984171	.	C	A	.	.	MAF_USDA=2.542
NC_035088.1	42984184	.	A	G	.	.	MAF_INRAE=43.038;MAF_USDA=33.333
NC_035088.1	42984258	.	T	G	.	.	MAF_INRAE=43.038;MAF_USDA=43.373
NC_035088.1	42984298	.	G	A	.	.	MAF_INRAE=17.089;MAF_USDA=3.39
NC_035088.1	42984376	.	A	C	.	.	MAF_INRAE=34.81;MAF_USDA=15.06
NC_035088.1	42984377	.	C	T	.	.	MAF_INRAE=35.833;MAF_USDA=15.06
NC_035088.1	42984389	.	C	T	.	.	MAF_INRAE=3.333;MAF_USDA=3.614
NC_035088.1	42984463	.	G	A	.	.	MAF_INRAE=35.443;MAF_USDA=14.706
NC_035088.1	42984481	.	C	T	.	.	MAF_INRAE=16.456;MAF_USDA=10.656
NC_035088.1	42984487	.	G	A	.	.	MAF_INRAE=15.823;MAF_USDA=8.235
NC_035088.1	42984516	.	C	T	.	.	MAF_USDA=8.197
NC_035088.1	42984517	.	G	A	.	.	MAF_INRAE=4.167;MAF_USDA=6.557
NC_035088.1	42984565	.	T	C	.	.	MAF_INRAE=23.418;MAF_USDA=23.529
NC_035088.1	42984570	.	C	T	.	.	MAF_USDA=1.176
NC_035088.1	42984635	.	A	G	.	.	MAF_USDA=45.882
NC_035088.1	42984636	.	G	C	.	.	MAF_USDA=45.882
NC_035088.1	42984668	.	T	A	.	.	MAF_INRAE=43.038;MAF_USDA=45.882
NC_035088.1	42984675	.	G	A	.	.	MAF_INRAE=3.333;MAF_USDA=3.529
NC_035088.1	42984757	.	G	C	.	.	MAF_INRAE=24.051;MAF_USDA=23.529
NC_035088.1	42984842	.	T	C	.	.	MAF_USDA=1.639
NC_035088.1	42984871	.	A	T	.	.	MAF_INRAE=7.5;MAF_USDA=7.059
NC_035088.1	42984895	.	C	A	.	.	MAF_INRAE=43.038;MAF_USDA=45.882
NC_035088.1	42984905	.	C	A	.	.	MAF_USDA=4.706
NC_035088.1	42984964	.	C	T	.	.	MAF_USDA=2.083
NC_035088.1	42984966	.	T	A	.	.	MAF_USDA=10.417
NC_035088.1	42985006	.	A	C	.	.	MAF_USDA=18.75
NC_035088.1	42985045	.	G	A	.	.	MAF_INRAE=5.263;MAF_USDA=10.0
NC_035088.1	42985084	.	G	T	.	.	MAF_INRAE=34.81;MAF_USDA=14.118
NC_035088.1	42985085	.	G	T	.	.	MAF_INRAE=35.833;MAF_USDA=14.118
NC_035088.1	42985102	.	C	A	.	.	MAF_INRAE=34.81;MAF_USDA=14.583
NC_035088.1	42985120	.	C	A	.	.	MAF_INRAE=43.038;MAF_USDA=45.882
NC_035088.1	42985187	.	G	C	.	.	MAF_INRAE=12.025;MAF_USDA=1.639
NC_035088.1	42985210	.	A	C	.	.	MAF_INRAE=34.81;MAF_USDA=14.118
NC_035088.1	42985231	.	T	C	.	.	MAF_INRAE=43.038;MAF_USDA=46.471
NC_035088.1	42985281	.	G	T	.	.	MAF_INRAE=3.333;MAF_USDA=3.529
NC_035088.1	42985293	.	G	A	.	.	MAF_INRAE=21.053;MAF_USDA=2.083
NC_035088.1	42985300	.	C	T	.	.	MAF_INRAE=17.089;MAF_USDA=22.353
NC_035088.1	42985314	.	C	A	.	.	MAF_INRAE=5.263;MAF_USDA=8.235
NC_035088.1	42985363	.	T	C	.	.	MAF_INRAE=1.667
NC_035088.1	42985378	.	A	G	.	.	MAF_USDA=4.918
NC_035088.1	42985450	.	C	T	.	.	MAF_INRAE=1.667
NC_035088.1	42985470	.	C	T	.	.	MAF_INRAE=34.177;MAF_USDA=13.529
NC_035088.1	42985515	.	G	A	.	.	MAF_INRAE=24.051;MAF_USDA=22.353
NC_035088.1	42985673	.	T	C	.	.	MAF_INRAE=4.43;MAF_USDA=2.941
NC_035088.1	42985675	.	G	A	.	.	MAF_INRAE=22.5;MAF_USDA=23.529
NC_035088.1	42985705	.	C	T	.	.	MAF_INRAE=43.671;MAF_USDA=47.059
NC_035088.1	42985729	.	T	C	.	.	MAF_INRAE=5.263;MAF_USDA=8.235
NC_035088.1	42985768	.	A	G	.	.	MAF_USDA=4.918
NC_035088.1	42985779	.	C	A	.	.	MAF_USDA=1.639
NC_035088.1	42985833	.	G	A	.	.	MAF_INRAE=4.167;MAF_USDA=5.738
NC_035088.1	42985909	.	G	A	.	.	MAF_INRAE=34.177;MAF_USDA=14.118
NC_035088.1	42985939	.	C	T	.	.	MAF_INRAE=5.263;MAF_USDA=18.75
NC_035088.1	42986002	.	C	T	.	.	MAF_USDA=3.279
NC_035088.1	42986065	.	C	A	.	.	MAF_INRAE=45.57;MAF_USDA=45.294
NC_035088.1	42986113	.	A	G	.	.	MAF_USDA=49.412
NC_035088.1	42986117	.	G	T	.	.	MAF_USDA=4.118
NC_035088.1	42986118	.	G	A	.	.	MAF_USDA=31.765
NC_035088.1	42986128	.	G	T	.	.	MAF_USDA=9.036
NC_035088.1	42986151	.	C	A	.	.	MAF_USDA=37.195
NC_035088.1	42986182	.	G	T	.	.	MAF_USDA=3.659
NC_035088.1	42986206	.	T	A	.	.	MAF_USDA=3.659
NC_035088.1	42986207	.	A	G	.	.	MAF_USDA=3.659
NC_035088.1	42986220	.	T	C	.	.	MAF_USDA=1.724
NC_035088.1	42986224	.	C	A	.	.	MAF_USDA=1.695
NC_035088.1	42986226	.	A	G	.	.	MAF_USDA=1.695
NC_035088.1	42986248	.	T	A	.	.	MAF_USDA=7.627
NC_035088.1	42986251	.	C	T	.	.	MAF_USDA=4.167
NC_035088.1	42986286	.	G	T	.	.	MAF_USDA=4.167
NC_035088.1	42986361	.	A	G	.	.	MAF_USDA=5.932
NC_035088.1	42986407	.	C	G	.	.	MAF_USDA=45.783
NC_035088.1	42986422	.	A	C	.	.	MAF_USDA=35.542
NC_035088.1	42986438	.	C	T	.	.	MAF_USDA=13.855
NC_035088.1	42986464	.	C	A	.	.	MAF_USDA=13.855
NC_035088.1	42986478	.	T	G	.	.	MAF_USDA=35.542
NC_035088.1	42986522	.	G	A	.	.	MAF_USDA=2.459
NC_035088.1	42986538	.	G	C	.	.	MAF_USDA=7.5
NC_035088.1	42986540	.	A	G	.	.	MAF_USDA=39.881
NC_035088.1	42986548	.	A	G	.	.	MAF_USDA=2.083
NC_035088.1	42986580	.	A	C	.	.	MAF_USDA=18.75
NC_035088.1	42986698	.	A	T	.	.	MAF_USDA=12.5
NC_035088.1	42986704	.	A	T	.	.	MAF_USDA=16.667
NC_035088.1	42986735	.	G	C	.	.	MAF_USDA=21.739
NC_035088.1	42987928	.	C	A	.	.	MAF_USDA=4.348
NC_035088.1	42988080	.	C	T	.	.	MAF_USDA=3.333
NC_035088.1	42988082	.	C	G	.	.	MAF_USDA=3.333
NC_035088.1	42988088	.	T	G	.	.	MAF_INRAE=14.167;MAF_USDA=14.583
NC_035088.1	42988096	.	T	G	.	.	MAF_INRAE=47.368;MAF_USDA=33.333
NC_035088.1	42988144	.	T	A	.	.	MAF_INRAE=34.81;MAF_USDA=15.06
NC_035088.1	42988146	.	C	A	.	.	MAF_INRAE=45.0;MAF_USDA=33.333
NC_035088.1	42988153	.	G	A	.	.	MAF_INRAE=34.81;MAF_USDA=14.458
NC_035088.1	42988154	.	T	G	.	.	MAF_INRAE=35.833;MAF_USDA=14.458
NC_035088.1	42988177	.	C	T	.	.	MAF_INRAE=35.443;MAF_USDA=14.458
NC_035088.1	42988193	.	G	A	.	.	MAF_INRAE=17.722;MAF_USDA=3.39
NC_035088.1	42988229	.	G	A	.	.	MAF_USDA=1.807
NC_035088.1	42988241	.	C	T	.	.	MAF_INRAE=21.053;MAF_USDA=2.083
NC_035088.1	42988265	.	C	T	.	.	MAF_INRAE=5.263;MAF_USDA=6.707
NC_035088.1	42988274	.	G	A	.	.	MAF_USDA=1.724
NC_035088.1	42988289	.	G	A	.	.	MAF_INRAE=35.443;MAF_USDA=14.024
NC_035088.1	42988391	.	C	T	.	.	MAF_USDA=1.639
NC_035088.1	42988404	.	G	T	.	.	MAF_INRAE=14.167;MAF_USDA=2.083
NC_035088.1	42988474	.	C	A	.	.	MAF_USDA=1.639
NC_035088.1	42988534	.	A	G	.	.	MAF_INRAE=5.263;MAF_USDA=8.235
NC_035088.1	42988590	.	A	T	.	.	MAF_INRAE=16.456;MAF_USDA=30.588
NC_035088.1	42988593	.	G	T	.	.	MAF_INRAE=5.063
NC_035088.1	42988640	.	C	A	.	.	MAF_INRAE=43.038;MAF_USDA=47.059
NC_035088.1	42988670	.	A	G	.	.	MAF_INRAE=43.671;MAF_USDA=47.059
NC_035088.1	42988685	.	G	A	.	.	MAF_INRAE=43.671;MAF_USDA=47.647
NC_035088.1	42988695	.	T	C	.	.	MAF_INRAE=43.671;MAF_USDA=47.059
NC_035088.1	42988742	.	C	T	.	.	MAF_USDA=9.016
NC_035088.1	42988804	.	G	T	.	.	MAF_INRAE=34.81;MAF_USDA=14.118
NC_035088.1	42988816	.	G	T	.	.	MAF_INRAE=17.089;MAF_USDA=12.295
NC_035088.1	42988855	.	A	T	.	.	MAF_INRAE=43.038;MAF_USDA=47.647
NC_035088.1	42988885	.	C	A	.	.	MAF_INRAE=23.418;MAF_USDA=24.118
NC_035088.1	42988929	.	C	G	.	.	MAF_USDA=4.167
NC_035088.1	42988977	.	C	A	.	.	MAF_INRAE=17.089;MAF_USDA=4.098
NC_035088.1	42989079	.	A	C	.	.	MAF_INRAE=44.304;MAF_USDA=45.882
NC_035088.1	42989172	.	T	A	.	.	MAF_USDA=3.279
NC_035088.1	42989344	.	C	T	.	.	MAF_USDA=18.75
NC_035088.1	42989402	.	C	A	.	.	MAF_INRAE=5.0;MAF_USDA=7.377
NC_035088.1	42989437	.	A	C	.	.	MAF_INRAE=30.0;MAF_USDA=29.412
NC_035088.1	42989438	.	T	C	.	.	MAF_INRAE=21.667;MAF_USDA=14.754
NC_035088.1	42989470	.	T	A	.	.	MAF_INRAE=1.667
NC_035088.1	42989508	.	G	A	.	.	MAF_INRAE=5.0;MAF_USDA=5.882
NC_035088.1	42989517	.	TTGT	TTGC	.	.	MAF_USDA=41.667
NC_035088.1	42989520	.	T	C	.	.	MAF_INRAE=22.785
NC_035088.1	42989629	.	C	T	.	.	MAF_INRAE=1.667;MAF_USDA=9.836
NC_035088.1	42989681	.	A	G	.	.	MAF_INRAE=21.053;MAF_USDA=6.25
NC_035088.1	42989687	.	A	T	.	.	MAF_USDA=10.417
NC_035088.1	42989689	.	A	G	.	.	MAF_USDA=10.417
NC_035088.1	42989696	.	A	G	.	.	MAF_INRAE=24.684;MAF_USDA=27.647
NC_035088.1	42989788	.	T	C	.	.	MAF_USDA=7.377
NC_035088.1	42989820	.	G	A	.	.	MAF_INRAE=5.063
NC_035088.1	42989838	.	G	A	.	.	MAF_INRAE=16.456;MAF_USDA=31.176
NC_035088.1	42989848	.	C	G	.	.	MAF_USDA=17.059
NC_035088.1	42989856	.	T	C	.	.	MAF_INRAE=39.873;MAF_USDA=12.353
NC_035088.1	42989858	.	G	T	.	.	MAF_USDA=9.016
NC_035088.1	42989917	.	A	G	.	.	MAF_USDA=3.279
NC_035088.1	42989988	.	T	C	.	.	MAF_INRAE=22.152;MAF_USDA=22.941
NC_035088.1	42989997	.	C	A	.	.	MAF_INRAE=16.456;MAF_USDA=32.353
NC_035088.1	42990007	.	T	C	.	.	MAF_INRAE=5.263;MAF_USDA=7.647
NC_035088.1	42990074	.	A	T	.	.	MAF_INRAE=15.823;MAF_USDA=30.0
NC_035088.1	42990186	.	T	C	.	.	MAF_USDA=1.639
NC_035088.1	42990223	.	G	T	.	.	MAF_INRAE=4.167;MAF_USDA=6.557
NC_035088.1	42990253	.	G	T	.	.	MAF_INRAE=5.0
NC_035088.1	42990279	.	A	T	.	.	MAF_INRAE=12.025;MAF_USDA=10.656
NC_035088.1	42990345	.	T	C	.	.	MAF_INRAE=43.671;MAF_USDA=44.706
NC_035088.1	42990364	.	G	A	.	.	MAF_INRAE=5.263;MAF_USDA=6.471
NC_035088.1	42990595	.	C	G	.	.	MAF_INRAE=1.667;MAF_USDA=1.639
NC_035088.1	42990615	.	T	G	.	.	MAF_INRAE=1.667
NC_035088.1	42990713	.	T	A	.	.	MAF_INRAE=40.833;MAF_USDA=16.667
NC_035088.1	42990766	.	T	C	.	.	MAF_USDA=12.295
NC_035088.1	42990780	.	T	G	.	.	MAF_USDA=7.377
NC_035088.1	42990781	.	G	T	.	.	MAF_INRAE=5.263;MAF_USDA=28.824
NC_035088.1	42990782	.	C	A	.	.	MAF_USDA=2.459
NC_035088.1	42990798	.	A	C	.	.	MAF_USDA=4.098
NC_035088.1	42990800	.	T	G	.	.	MAF_USDA=7.647
NC_035088.1	42990804	.	A	G	.	.	MAF_USDA=4.098
NC_035088.1	42990819	.	G	T	.	.	MAF_INRAE=3.333;MAF_USDA=3.529
NC_035088.1	42990880	.	G	A	.	.	MAF_USDA=3.279
NC_035088.1	42990959	.	G	A	.	.	MAF_USDA=3.279
NC_035088.1	42991001	.	T	A	.	.	MAF_INRAE=17.089;MAF_USDA=22.941
NC_035088.1	42991014	.	A	T	.	.	MAF_USDA=3.279
NC_035088.1	42991051	.	C	T	.	.	MAF_INRAE=8.333;MAF_USDA=37.059
NC_035088.1	42991077	.	A	G	.	.	MAF_INRAE=14.557;MAF_USDA=15.294
NC_035088.1	42991091	.	A	C	.	.	MAF_INRAE=5.263;MAF_USDA=5.882
NC_035088.1	42991123	.	C	T	.	.	MAF_INRAE=5.0;MAF_USDA=4.167
NC_035088.1	42991155	.	T	G	.	.	MAF_INRAE=4.167;MAF_USDA=9.016
NC_035088.1	42991161	.	G	T	.	.	MAF_INRAE=3.333;MAF_USDA=6.471
NC_035088.1	42991176	.	C	T	.	.	MAF_INRAE=5.0
NC_035088.1	42991188	.	C	T	.	.	MAF_INRAE=12.5;MAF_USDA=14.754
NC_035088.1	42991226	.	C	A	.	.	MAF_INRAE=1.667
NC_035088.1	42991266	.	G	A	.	.	MAF_INRAE=17.722;MAF_USDA=10.656
NC_035088.1	42991285	.	T	A	.	.	MAF_USDA=1.176
NC_035088.1	42991287	.	C	G	.	.	MAF_INRAE=44.304;MAF_USDA=48.824
NC_035088.1	42991317	.	G	A	.	.	MAF_USDA=23.529
NC_035088.1	42991334	.	TA	TT	.	.	MAF_USDA=12.5
NC_035088.1	42991377	.	T	G	.	.	MAF_INRAE=41.139;MAF_USDA=37.059
NC_035088.1	42991412	.	A	G	.	.	MAF_INRAE=3.333;MAF_USDA=7.059
NC_035088.1	42991476	.	C	A	.	.	MAF_INRAE=27.848;MAF_USDA=32.941
NC_035088.1	42991513	.	G	A	.	.	MAF_INRAE=46.203;MAF_USDA=48.214
NC_035088.1	42991560	.	C	A	.	.	MAF_USDA=4.098
NC_035088.1	42991561	.	C	T	.	.	MAF_USDA=25.294
NC_035088.1	42991622	.	C	T	.	.	MAF_USDA=2.459
NC_035088.1	42991638	.	C	A	.	.	MAF_INRAE=28.481;MAF_USDA=15.882
NC_035088.1	42991659	.	G	A	.	.	MAF_USDA=4.098
NC_035088.1	42991663	.	G	A	.	.	MAF_INRAE=10.127;MAF_USDA=20.0
NC_035088.1	42991675	.	T	G	.	.	MAF_INRAE=3.333;MAF_USDA=3.529
NC_035088.1	42991676	.	G	A	.	.	MAF_USDA=1.639
NC_035088.1	42991709	.	C	T	.	.	MAF_INRAE=3.333;MAF_USDA=4.167
NC_035088.1	42991717	.	G	A	.	.	MAF_INRAE=22.152;MAF_USDA=22.941
NC_035088.1	42991747	.	T	G	.	.	MAF_USDA=1.639
NC_035088.1	42991798	.	A	G	.	.	MAF_USDA=3.279
NC_035088.1	42991800	.	G	A	.	.	MAF_USDA=3.279
NC_035088.1	42991801	.	A	T	.	.	MAF_USDA=3.279
NC_035088.1	42991871	.	T	C	.	.	MAF_INRAE=4.167;MAF_USDA=3.529
NC_035088.1	42991879	.	A	T	.	.	MAF_INRAE=5.263;MAF_USDA=6.471
NC_035088.1	42991903	.	A	G	.	.	MAF_INRAE=31.013;MAF_USDA=24.706
NC_035088.1	42991925	.	T	C	.	.	MAF_INRAE=25.949;MAF_USDA=31.765
NC_035088.1	42991943	.	A	G	.	.	MAF_INRAE=3.333;MAF_USDA=7.059
NC_035088.1	42991944	.	C	A	.	.	MAF_INRAE=5.0;MAF_USDA=7.377
NC_035088.1	42991979	.	A	G	.	.	MAF_INRAE=3.333;MAF_USDA=7.059
NC_035088.1	42991985	.	G	C	.	.	MAF_INRAE=4.167
NC_035088.1	42991987	.	C	T	.	.	MAF_INRAE=34.177;MAF_USDA=14.583
NC_035088.1	42991989	.	A	C	.	.	MAF_INRAE=31.667;MAF_USDA=24.118
NC_035088.1	42991993	.	A	T	.	.	MAF_INRAE=31.667;MAF_USDA=24.118
NC_035088.1	42992004	.	T	G	.	.	MAF_INRAE=31.646;MAF_USDA=23.529
NC_035088.1	42992056	.	C	T	.	.	MAF_USDA=2.459
NC_035088.1	42992082	.	G	A	.	.	MAF_INRAE=5.063
NC_035088.1	42992128	.	C	T	.	.	MAF_USDA=4.098
NC_035088.1	42992238	.	C	T	.	.	MAF_INRAE=4.167;MAF_USDA=6.557
NC_035088.1	42992239	.	G	A	.	.	MAF_USDA=2.459
NC_035088.1	42992274	.	C	T	.	.	MAF_INRAE=31.013;MAF_USDA=22.353
NC_035088.1	42992302	.	G	A	.	.	MAF_USDA=7.647
NC_035088.1	42992343	.	A	T	.	.	MAF_INRAE=3.333;MAF_USDA=7.377
NC_035088.1	42992347	.	C	T	.	.	MAF_INRAE=1.667
NC_035088.1	42992354	.	T	A	.	.	MAF_INRAE=31.646;MAF_USDA=22.353
NC_035088.1	42992359	.	T	A	.	.	MAF_INRAE=31.579;MAF_USDA=22.353
NC_035088.1	42992364	.	T	A	.	.	MAF_INRAE=31.646;MAF_USDA=22.353
NC_035088.1	42992365	.	G	A	.	.	MAF_INRAE=31.667;MAF_USDA=22.353
NC_035088.1	42992436	.	C	T	.	.	MAF_INRAE=43.038;MAF_USDA=45.882
NC_035088.1	42992482	.	G	T	.	.	MAF_USDA=16.471
NC_035088.1	42992694	.	T	A	.	.	MAF_INRAE=3.333;MAF_USDA=6.471
NC_035088.1	42992701	.	C	A	.	.	MAF_INRAE=16.456;MAF_USDA=7.647
NC_035088.1	42992746	.	G	C	.	.	MAF_USDA=4.098
NC_035088.1	42992751	.	T	G	.	.	MAF_INRAE=34.177;MAF_USDA=32.738
NC_035088.1	42992806	.	G	A	.	.	MAF_INRAE=5.063
NC_035088.1	42992807	.	G	A	.	.	MAF_INRAE=30.833;MAF_USDA=22.353
NC_035088.1	42992871	.	G	T	.	.	MAF_INRAE=31.646;MAF_USDA=21.765
NC_035088.1	42992900	.	T	C	.	.	MAF_USDA=1.639
NC_035088.1	42992923	.	G	A	.	.	MAF_INRAE=4.167
NC_035088.1	42992959	.	C	T	.	.	MAF_USDA=3.279
NC_035088.1	42992981	.	C	T	.	.	MAF_USDA=2.459
NC_035088.1	42992997	.	C	T	.	.	MAF_INRAE=22.785;MAF_USDA=24.118
NC_035088.1	42993001	.	G	A	.	.	MAF_INRAE=34.81;MAF_USDA=5.882
NC_035088.1	42993010	.	G	A	.	.	MAF_INRAE=12.025;MAF_USDA=1.639
NC_035088.1	42993107	.	G	T	.	.	MAF_INRAE=3.333;MAF_USDA=7.059
NC_035088.1	42993266	.	C	A	.	.	MAF_INRAE=3.333;MAF_USDA=7.059
NC_035088.1	42993332	.	T	A	.	.	MAF_USDA=6.557
NC_035088.1	42993414	.	C	T	.	.	MAF_INRAE=22.785;MAF_USDA=24.118
NC_035088.1	42993431	.	G	A	.	.	MAF_INRAE=22.785;MAF_USDA=24.118
NC_035088.1	42993443	.	A	C	.	.	MAF_USDA=1.639
NC_035088.1	42993590	.	G	A	.	.	MAF_INRAE=34.81;MAF_USDA=5.882
NC_035088.1	42993597	.	G	T	.	.	MAF_INRAE=12.025;MAF_USDA=15.574
NC_035088.1	42993603	.	A	T	.	.	MAF_USDA=5.738
NC_035088.1	42993702	.	T	A	.	.	MAF_INRAE=27.848;MAF_USDA=34.706
NC_035088.1	42993725	.	G	A	.	.	MAF_USDA=1.807
NC_035088.1	42993729	.	T	C	.	.	MAF_USDA=5.085
NC_035088.1	42993773	.	C	G	.	.	MAF_INRAE=5.263;MAF_USDA=31.176
NC_035088.1	42993826	.	A	G	.	.	MAF_INRAE=31.579;MAF_USDA=39.412
NC_035088.1	42993923	.	T	C	.	.	MAF_INRAE=22.785;MAF_USDA=27.059
NC_035088.1	42993934	.	C	T	.	.	MAF_INRAE=39.873;MAF_USDA=13.529
NC_035088.1	42993966	.	G	T	.	.	MAF_INRAE=5.063
NC_035088.1	42993999	.	T	G	.	.	MAF_INRAE=32.911;MAF_USDA=42.941
NC_035088.1	42994006	.	T	C	.	.	MAF_INRAE=32.911;MAF_USDA=42.941
NC_035088.1	42994049	.	C	T	.	.	MAF_USDA=7.647
NC_035088.1	42994094	.	G	T	.	.	MAF_INRAE=1.667
NC_035088.1	42994102	.	A	C	.	.	MAF_INRAE=4.167;MAF_USDA=5.738
NC_035088.1	42994135	.	G	A	.	.	MAF_USDA=9.016
NC_035088.1	42994149	.	T	A	.	.	MAF_USDA=12.5
NC_035088.1	42994159	.	T	C	.	.	MAF_INRAE=16.456;MAF_USDA=8.235
NC_035088.1	42994171	.	A	T	.	.	MAF_INRAE=4.43
NC_035088.1	42994206	.	A	G	.	.	MAF_USDA=22.917
NC_035088.1	42994208	.	A	C	.	.	MAF_USDA=2.083
NC_035088.1	42994209	.	C	T	.	.	MAF_USDA=2.083
NC_035088.1	42994263	.	C	T	.	.	MAF_INRAE=42.405;MAF_USDA=18.235
NC_035088.1	42994264	.	A	G	.	.	MAF_INRAE=4.167;MAF_USDA=5.738
NC_035088.1	42994339	.	A	C	.	.	MAF_INRAE=22.785;MAF_USDA=45.833
NC_035088.1	42994353	.	G	T	.	.	MAF_INRAE=4.167;MAF_USDA=7.377
NC_035088.1	42994393	.	T	A	.	.	MAF_USDA=8.235
NC_035088.1	42994415	.	G	A	.	.	MAF_INRAE=4.167;MAF_USDA=6.557
NC_035088.1	42994532	.	C	T	.	.	MAF_INRAE=1.667
NC_035088.1	42994538	.	G	A	.	.	MAF_INRAE=12.025;MAF_USDA=12.295
NC_035088.1	42994553	.	C	A	.	.	MAF_USDA=2.459
NC_035088.1	42994606	.	A	G	.	.	MAF_INRAE=29.114;MAF_USDA=32.353
NC_035088.1	42994857	.	T	A	.	.	MAF_INRAE=5.263;MAF_USDA=6.471
NC_035088.1	42994957	.	T	A	.	.	MAF_INRAE=29.114;MAF_USDA=35.294
NC_035088.1	42994994	.	A	G	.	.	MAF_INRAE=29.114;MAF_USDA=33.929
NC_035088.1	42995101	.	A	G	.	.	MAF_INRAE=1.667
NC_035088.1	42995114	.	T	C	.	.	MAF_INRAE=5.063
NC_035088.1	42995170	.	G	A	.	.	MAF_INRAE=28.481;MAF_USDA=18.235
NC_035088.1	42995207	.	T	C	.	.	MAF_INRAE=29.114;MAF_USDA=33.529
NC_035088.1	42995215	.	G	C	.	.	MAF_INRAE=36.842;MAF_USDA=16.667
NC_035088.1	42995216	.	G	A	.	.	MAF_USDA=14.583
NC_035088.1	42995231	.	A	C	.	.	MAF_INRAE=4.167;MAF_USDA=7.647
NC_035088.1	42995377	.	T	C	.	.	MAF_INRAE=3.333;MAF_USDA=6.548
NC_035088.1	42995412	.	C	A	.	.	MAF_INRAE=28.481;MAF_USDA=32.941
NC_035088.1	42995417	.	G	T	.	.	MAF_USDA=2.459
NC_035088.1	42995434	.	G	T	.	.	MAF_USDA=7.377
NC_035088.1	42995442	.	A	G	.	.	MAF_INRAE=16.456;MAF_USDA=7.647
NC_035088.1	42995477	.	A	C	.	.	MAF_INRAE=29.114;MAF_USDA=34.118
NC_035088.1	42995497	.	C	A	.	.	MAF_INRAE=5.263;MAF_USDA=34.706
NC_035088.1	42995515	.	T	G	.	.	MAF_INRAE=29.114;MAF_USDA=35.294
NC_035088.1	42995538	.	C	T	.	.	MAF_INRAE=5.263;MAF_USDA=35.294
NC_035088.1	42995548	.	G	A	.	.	MAF_USDA=5.294
NC_035088.1	42995563	.	G	C	.	.	MAF_INRAE=4.167
NC_035088.1	42995644	.	G	T	.	.	MAF_USDA=3.333
NC_035088.1	42995686	.	C	A	.	.	MAF_USDA=43.75
NC_035088.1	42996572	.	T	A	.	.	MAF_USDA=22.619
NC_035088.1	42996579	.	C	A	.	.	MAF_USDA=6.471
NC_035088.1	42996593	.	A	T	.	.	MAF_INRAE=31.579;MAF_USDA=14.583
NC_035088.1	42996603	.	T	A	.	.	MAF_USDA=2.941
NC_035088.1	42996700	.	A	T	.	.	MAF_USDA=7.059
NC_035088.1	42996714	.	C	A	.	.	MAF_INRAE=34.81;MAF_USDA=5.422
NC_035088.1	42996745	.	C	A	.	.	MAF_INRAE=5.0
NC_035088.1	42996808	.	C	T	.	.	MAF_USDA=1.639
NC_035088.1	42996865	.	G	A	.	.	MAF_INRAE=3.333;MAF_USDA=6.557
NC_035088.1	42996874	.	T	C	.	.	MAF_INRAE=28.481;MAF_USDA=32.941
NC_035088.1	42996883	.	G	T	.	.	MAF_INRAE=4.43
NC_035088.1	42996942	.	A	G	.	.	MAF_INRAE=27.848;MAF_USDA=22.917
NC_035088.1	42996980	.	G	A	.	.	MAF_USDA=2.459
NC_035088.1	42996981	.	C	T	.	.	MAF_USDA=2.459
NC_035088.1	42997058	.	C	T	.	.	MAF_INRAE=3.333;MAF_USDA=2.941
NC_035088.1	42997059	.	G	A	.	.	MAF_INRAE=25.316;MAF_USDA=38.824
NC_035088.1	42997217	.	G	A	.	.	MAF_INRAE=11.392;MAF_USDA=9.836
NC_035088.1	42997388	.	C	A	.	.	MAF_INRAE=25.949;MAF_USDA=41.176
NC_035088.1	42997408	.	T	C	.	.	MAF_INRAE=27.848;MAF_USDA=15.294
NC_035088.1	42997444	.	T	C	.	.	MAF_USDA=2.459
NC_035088.1	42997464	.	T	C	.	.	MAF_USDA=2.459
NC_035088.1	42997465	.	G	C	.	.	MAF_USDA=2.459
NC_035088.1	42997478	.	C	A	.	.	MAF_USDA=2.083
NC_035088.1	42997506	.	G	A	.	.	MAF_INRAE=5.263;MAF_USDA=31.765
NC_035088.1	42997612	.	G	A	.	.	MAF_INRAE=21.053;MAF_USDA=2.083
NC_035088.1	42997629	.	A	G	.	.	MAF_INRAE=28.481;MAF_USDA=15.882
NC_035088.1	42997631	.	C	A	.	.	MAF_INRAE=27.5;MAF_USDA=15.882
NC_035088.1	42997638	.	T	G	.	.	MAF_INRAE=28.481;MAF_USDA=16.471
NC_035088.1	42999156	.	T	C	.	.	MAF_INRAE=28.481;MAF_USDA=36.31
NC_035088.1	42999168	.	A	T	.	.	MAF_INRAE=23.418;MAF_USDA=22.353
NC_035088.1	42999235	.	G	C	.	.	MAF_USDA=1.667
NC_035088.1	42999272	.	A	G	.	.	MAF_INRAE=29.114;MAF_USDA=34.706
NC_035088.1	42999293	.	A	T	.	.	MAF_INRAE=3.333;MAF_USDA=7.647
NC_035088.1	42999296	.	T	G	.	.	MAF_INRAE=28.333;MAF_USDA=34.706
NC_035088.1	42999335	.	C	T	.	.	MAF_USDA=1.639
NC_035088.1	42999368	.	T	C	.	.	MAF_USDA=1.176
NC_035088.1	42999425	.	G	T	.	.	MAF_INRAE=39.873;MAF_USDA=11.176
NC_035088.1	42999445	.	G	A	.	.	MAF_INRAE=39.873;MAF_USDA=11.765
NC_035088.1	42999457	.	G	T	.	.	MAF_USDA=7.377
NC_035088.1	42999491	.	C	T	.	.	MAF_INRAE=4.167;MAF_USDA=5.738
NC_035088.1	42999535	.	C	T	.	.	MAF_USDA=3.279
NC_035088.1	42999554	.	C	T	.	.	MAF_USDA=1.639
NC_035088.1	42999715	.	A	C	.	.	MAF_INRAE=5.263;MAF_USDA=18.75
NC_035088.1	42999721	.	T	A	.	.	MAF_USDA=4.098
NC_035088.1	42999722	.	C	T	.	.	MAF_INRAE=41.772;MAF_USDA=31.765
NC_035088.1	42999744	.	T	G	.	.	MAF_INRAE=22.785;MAF_USDA=24.118
NC_035088.1	42999878	.	G	A	.	.	MAF_USDA=1.639
NC_035088.1	42999903	.	C	T	.	.	MAF_INRAE=1.667
NC_035088.1	42999908	.	A	T	.	.	MAF_INRAE=1.667
NC_035088.1	42999914	.	A	T	.	.	MAF_INRAE=1.667
NC_035088.1	42999919	.	T	C	.	.	MAF_INRAE=4.167;MAF_USDA=15.882
NC_035088.1	42999979	.	C	T	.	.	MAF_INRAE=21.053;MAF_USDA=2.083
NC_035088.1	43000124	.	A	C	.	.	MAF_USDA=2.083
NC_035088.1	43000251	.	A	T	.	.	MAF_USDA=1.639
NC_035088.1	43000272	.	C	T	.	.	MAF_USDA=4.762
NC_035088.1	43000321	.	A	C	.	.	MAF_USDA=1.667
NC_035088.1	43000399	.	C	T	.	.	MAF_USDA=2.083
NC_035088.1	43000413	.	C	G	.	.	MAF_USDA=24.405
NC_035088.1	43000418	.	T	A	.	.	MAF_USDA=3.333
NC_035088.1	43000422	.	G	T	.	.	MAF_USDA=1.667
NC_035088.1	43000496	.	T	G	.	.	MAF_USDA=5.0
NC_035088.1	43000511	.	G	A	.	.	MAF_USDA=1.667
NC_035088.1	43000525	.	T	A	.	.	MAF_USDA=5.952
NC_035088.1	43000574	.	A	C	.	.	MAF_USDA=5.357
NC_035088.1	43000598	.	C	G	.	.	MAF_USDA=2.5
NC_035088.1	43000599	.	C	A	.	.	MAF_USDA=2.5
NC_035088.1	43000621	.	A	C	.	.	MAF_USDA=14.881
NC_035088.1	43000631	.	G	A	.	.	MAF_USDA=2.5
NC_035088.1	43000840	.	TAGTTTT	TAGTTTC	.	.	MAF_USDA=37.5
NC_035088.1	43000846	.	T	C	.	.	MAF_INRAE=26.582
NC_035088.1	43000885	.	T	C	.	.	MAF_INRAE=36.709;MAF_USDA=5.357
NC_035088.1	43000888	.	T	G	.	.	MAF_INRAE=9.494;MAF_USDA=10.119
NC_035088.1	43000927	.	G	T	.	.	MAF_INRAE=6.667
NC_035088.1	43000939	.	G	A	.	.	MAF_INRAE=11.667;MAF_USDA=7.143
NC_035088.1	43001050	.	T	C	.	.	MAF_INRAE=40.833;MAF_USDA=20.455
NC_035088.1	43001085	.	A	G	.	.	MAF_INRAE=6.667
NC_035088.1	43001099	.	C	T	.	.	MAF_USDA=2.273
NC_035088.1	43001259	.	C	T	.	.	MAF_INRAE=17.5
NC_035088.1	43001268	.	C	T	.	.	MAF_INRAE=5.833
NC_035088.1	43001407	.	C	T	.	.	MAF_INRAE=8.861;MAF_USDA=10.588
NC_035088.1	43001442	.	C	T	.	.	MAF_INRAE=2.5;MAF_USDA=3.529
NC_035088.1	43001508	.	G	A	.	.	MAF_USDA=2.459
NC_035088.1	43001652	.	T	A	.	.	MAF_INRAE=12.025;MAF_USDA=21.765
NC_035088.1	43001665	.	G	T	.	.	MAF_INRAE=3.333;MAF_USDA=5.294
NC_035088.1	43001706	.	A	T,G	.	.	MAF_INRAE=5.063;MAF_USDA=2.083
NC_035088.1	43001798	.	T	G	.	.	MAF_INRAE=31.646;MAF_USDA=40.0
NC_035088.1	43001867	.	C	T	.	.	MAF_INRAE=16.456;MAF_USDA=6.471
NC_035088.1	43001881	.	A	C	.	.	MAF_USDA=10.588
NC_035088.1	43001944	.	T	G	.	.	MAF_INRAE=5.063
NC_035088.1	43002061	.	T	C	.	.	MAF_USDA=4.918
NC_035088.1	43002088	.	A	T	.	.	MAF_USDA=7.377
NC_035088.1	43002097	.	G	A	.	.	MAF_INRAE=39.873;MAF_USDA=10.0
NC_035088.1	43002099	.	T	C	.	.	MAF_INRAE=30.38;MAF_USDA=18.235
NC_035088.1	43002138	.	A	C	.	.	MAF_USDA=7.377
NC_035088.1	43002142	.	C	T	.	.	MAF_USDA=16.393
NC_035088.1	43002250	.	G	T	.	.	MAF_USDA=1.639
NC_035088.1	43002276	.	G	T	.	.	MAF_INRAE=41.139;MAF_USDA=15.294
NC_035088.1	43002328	.	T	C	.	.	MAF_USDA=5.738
NC_035088.1	43002467	.	C	A	.	.	MAF_INRAE=3.333;MAF_USDA=8.235
NC_035088.1	43002492	.	C	T	.	.	MAF_INRAE=3.333;MAF_USDA=8.235
NC_035088.1	43002518	.	C	T	.	.	MAF_USDA=3.279
NC_035088.1	43002581	.	G	A	.	.	MAF_USDA=1.639
NC_035088.1	43002593	.	C	T	.	.	MAF_USDA=6.557
NC_035088.1	43002706	.	C	G	.	.	MAF_INRAE=41.667;MAF_USDA=33.333
NC_035088.1	43002716	.	T	G	.	.	MAF_INRAE=31.646;MAF_USDA=20.0
NC_035088.1	43002898	.	A	T	.	.	MAF_INRAE=31.646;MAF_USDA=20.0
NC_035088.1	43002901	.	C	T	.	.	MAF_INRAE=22.785;MAF_USDA=23.529
NC_035088.1	43002961	.	C	T	.	.	MAF_INRAE=36.076;MAF_USDA=12.941
NC_035088.1	43002985	.	C	A	.	.	MAF_USDA=2.941
NC_035088.1	43003057	.	T	G	.	.	MAF_INRAE=31.579
NC_035088.1	43003171	.	G	A	.	.	MAF_INRAE=4.167;MAF_USDA=4.918
NC_035088.1	43003178	.	A	G	.	.	MAF_USDA=7.377
NC_035088.1	43003188	.	T	G	.	.	MAF_INRAE=21.053
NC_035088.1	43003228	.	A	C	.	.	MAF_INRAE=22.152;MAF_USDA=41.765
NC_035088.1	43003312	.	C	T	.	.	MAF_INRAE=3.333;MAF_USDA=6.548
NC_035088.1	43003343	.	G	T	.	.	MAF_INRAE=22.785;MAF_USDA=22.941
NC_035088.1	43003391	.	G	A	.	.	MAF_INRAE=31.013;MAF_USDA=22.353
NC_035088.1	43003397	.	C	G	.	.	MAF_INRAE=36.709;MAF_USDA=12.941
NC_035088.1	43003421	.	A	G	.	.	MAF_INRAE=9.167;MAF_USDA=2.459
NC_035088.1	43003454	.	C	T	.	.	MAF_INRAE=2.5;MAF_USDA=1.176
NC_035088.1	43003455	.	G	A	.	.	MAF_INRAE=9.167;MAF_USDA=2.941
NC_035088.1	43003597	.	C	T	.	.	MAF_INRAE=32.278;MAF_USDA=21.765
NC_035088.1	43003619	.	G	A	.	.	MAF_INRAE=9.167;MAF_USDA=3.279
NC_035088.1	43003708	.	G	A	.	.	MAF_USDA=1.639
NC_035088.1	43003753	.	T	C	.	.	MAF_INRAE=4.167;MAF_USDA=5.833
NC_035088.1	43003816	.	G	T	.	.	MAF_INRAE=30.38;MAF_USDA=39.412
NC_035088.1	43003831	.	G	A	.	.	MAF_INRAE=4.167
NC_035088.1	43003843	.	T	G	.	.	MAF_INRAE=9.167
NC_035088.1	43003920	.	C	G	.	.	MAF_INRAE=45.57;MAF_USDA=45.294
NC_035088.1	43003922	.	C	T	.	.	MAF_USDA=4.918
NC_035088.1	43003938	.	T	C	.	.	MAF_INRAE=36.709;MAF_USDA=11.765
NC_035088.1	43004011	.	C	T	.	.	MAF_INRAE=3.333;MAF_USDA=2.381
NC_035088.1	43004112	.	C	G	.	.	MAF_USDA=4.918
NC_035088.1	43004123	.	G	A	.	.	MAF_USDA=3.529
NC_035088.1	43004124	.	A	G	.	.	MAF_INRAE=6.329;MAF_USDA=10.0
NC_035088.1	43004221	.	T	G	.	.	MAF_INRAE=6.329;MAF_USDA=10.0
NC_035088.1	43004262	.	A	G	.	.	MAF_INRAE=4.167;MAF_USDA=6.557
NC_035088.1	43004342	.	A	G	.	.	MAF_INRAE=36.709;MAF_USDA=12.353
NC_035088.1	43004362	.	A	G	.	.	MAF_INRAE=36.709;MAF_USDA=12.353
NC_035088.1	43004375	.	G	A	.	.	MAF_INRAE=6.329
NC_035088.1	43004451	.	A	C	.	.	MAF_INRAE=3.333;MAF_USDA=7.059
NC_035088.1	43004460	.	G	A	.	.	MAF_INRAE=36.842;MAF_USDA=11.176
NC_035088.1	43004535	.	G	C	.	.	MAF_USDA=2.459
NC_035088.1	43004635	.	A	G	.	.	MAF_INRAE=6.962;MAF_USDA=12.048
NC_035088.1	43004637	.	T	A	.	.	MAF_USDA=6.024
NC_035088.1	43004669	.	A	G	.	.	MAF_USDA=4.237
NC_035088.1	43004729	.	A	T	.	.	MAF_USDA=20.455
NC_035088.1	43004731	.	T	G	.	.	MAF_USDA=29.545
NC_035088.1	43004787	.	C	A	.	.	MAF_USDA=22.034
NC_035088.1	43004795	.	T	C	.	.	MAF_USDA=40.476
NC_035088.1	43004872	.	G	C	.	.	MAF_INRAE=33.333;MAF_USDA=12.353
NC_035088.1	43004914	.	A	G	.	.	MAF_INRAE=29.114;MAF_USDA=17.647
NC_035088.1	43004930	.	C	T	.	.	MAF_INRAE=35.833;MAF_USDA=12.353
NC_035088.1	43004951	.	T	A	.	.	MAF_USDA=4.918
NC_035088.1	43005015	.	A	C	.	.	MAF_USDA=2.459
NC_035088.1	43005039	.	G	T	.	.	MAF_USDA=1.639
NC_035088.1	43005057	.	A	C	.	.	MAF_INRAE=2.5
NC_035088.1	43005089	.	G	A	.	.	MAF_INRAE=3.333;MAF_USDA=7.059
NC_035088.1	43005192	.	A	G	.	.	MAF_USDA=5.738
NC_035088.1	43005333	.	G	T	.	.	MAF_USDA=22.951
NC_035088.1	43005374	.	A	G	.	.	MAF_INRAE=28.333;MAF_USDA=47.917
NC_035088.1	43005399	.	G	A	.	.	MAF_USDA=3.279
NC_035088.1	43005422	.	G	C	.	.	MAF_INRAE=31.646;MAF_USDA=22.941
NC_035088.1	43005448	.	C	G	.	.	MAF_INRAE=10.526;MAF_USDA=2.083
NC_035088.1	43005456	.	A	C	.	.	MAF_USDA=3.279
NC_035088.1	43005500	.	T	G	.	.	MAF_INRAE=6.329;MAF_USDA=2.083
NC_035088.1	43005587	.	A	G	.	.	MAF_INRAE=3.333;MAF_USDA=2.941
NC_035088.1	43005604	.	C	G	.	.	MAF_USDA=5.738
NC_035088.1	43005665	.	G	C	.	.	MAF_USDA=1.639
NC_035088.1	43005757	.	C	T	.	.	MAF_INRAE=4.167;MAF_USDA=6.557
NC_035088.1	43005810	.	C	T	.	.	MAF_INRAE=31.646;MAF_USDA=21.765
NC_035088.1	43005908	.	T	A	.	.	MAF_INRAE=10.127;MAF_USDA=20.238
NC_035088.1	43005955	.	G	A	.	.	MAF_INRAE=3.333;MAF_USDA=7.059
NC_035088.1	43006012	.	G	T	.	.	MAF_INRAE=36.709;MAF_USDA=11.765
NC_035088.1	43006045	.	T	C	.	.	MAF_USDA=4.918
NC_035088.1	43006092	.	T	C	.	.	MAF_INRAE=31.646
NC_035088.1	43006122	.	C	A	.	.	MAF_USDA=4.918
NC_035088.1	43006143	.	G	A	.	.	MAF_INRAE=3.333;MAF_USDA=2.941
NC_035088.1	43006251	.	G	A	.	.	MAF_INRAE=29.114;MAF_USDA=41.765
NC_035088.1	43006308	.	A	G	.	.	MAF_USDA=5.738
NC_035088.1	43006336	.	G	A	.	.	MAF_INRAE=12.025;MAF_USDA=5.882
NC_035088.1	43006378	.	A	C	.	.	MAF_INRAE=34.81;MAF_USDA=33.529
NC_035088.1	43006379	.	A	C	.	.	MAF_INRAE=28.481;MAF_USDA=15.294
NC_035088.1	43006409	.	A	T	.	.	MAF_INRAE=6.329;MAF_USDA=18.235
NC_035088.1	43006482	.	A	T	.	.	MAF_INRAE=4.167
NC_035088.1	43006530	.	T	C	.	.	MAF_USDA=2.459
NC_035088.1	43006563	.	T	A	.	.	MAF_USDA=1.639
NC_035088.1	43006564	.	A	T	.	.	MAF_USDA=1.639
NC_035088.1	43006648	.	C	T	.	.	MAF_INRAE=22.785;MAF_USDA=23.529
NC_035088.1	43006650	.	A	C	.	.	MAF_INRAE=13.924
NC_035088.1	43006653	.	G	T	.	.	MAF_INRAE=27.5;MAF_USDA=14.583
NC_035088.1	43006695	.	T	A	.	.	MAF_USDA=4.918
NC_035088.1	43006708	.	C	A	.	.	MAF_USDA=5.738
NC_035088.1	43006726	.	C	A	.	.	MAF_USDA=5.738
NC_035088.1	43006793	.	A	C	.	.	MAF_INRAE=2.5
NC_035088.1	43006810	.	C	T	.	.	MAF_INRAE=4.167;MAF_USDA=6.557
NC_035088.1	43006854	.	A	C	.	.	MAF_INRAE=37.975;MAF_USDA=31.765
NC_035088.1	43006868	.	C	G	.	.	MAF_INRAE=3.333;MAF_USDA=2.941
NC_035088.1	43006945	.	T	C	.	.	MAF_INRAE=2.5;MAF_USDA=2.083
NC_035088.1	43007016	.	T	A	.	.	MAF_INRAE=39.241;MAF_USDA=29.412
NC_035088.1	43007038	.	T	A	.	.	MAF_INRAE=4.167
NC_035088.1	43007060	.	G	T	.	.	MAF_USDA=4.918
NC_035088.1	43007112	.	A	C	.	.	MAF_INRAE=44.167;MAF_USDA=38.824
NC_035088.1	43007151	.	T	A	.	.	MAF_INRAE=44.167;MAF_USDA=39.412
NC_035088.1	43007157	.	T	G	.	.	MAF_INRAE=34.167;MAF_USDA=23.529
NC_035088.1	43007168	.	G	A	.	.	MAF_USDA=4.918
NC_035088.1	43007203	.	G	C	.	.	MAF_USDA=3.279
NC_035088.1	43007222	.	G	A	.	.	MAF_USDA=4.918
NC_035088.1	43007327	.	G	T	.	.	MAF_USDA=11.475
NC_035088.1	43007645	.	T	G	.	.	MAF_USDA=1.639
NC_035088.1	43007708	.	T	C	.	.	MAF_INRAE=3.333;MAF_USDA=2.353
NC_035088.1	43007727	.	G	A	.	.	MAF_USDA=4.098
NC_035088.1	43007736	.	A	T	.	.	MAF_USDA=20.492
NC_035088.1	43007747	.	T	A	.	.	MAF_USDA=3.529
NC_035088.1	43007842	.	T	A	.	.	MAF_USDA=3.279
NC_035088.1	43007843	.	T	A	.	.	MAF_USDA=2.083
NC_035088.1	43007848	.	C	A	.	.	MAF_INRAE=39.241;MAF_USDA=27.059
NC_035088.1	43008017	.	A	G	.	.	MAF_INRAE=46.835;MAF_USDA=26.786
NC_035088.1	43008116	.	C	T	.	.	MAF_INRAE=1.667
NC_035088.1	43008119	.	T	C	.	.	MAF_INRAE=1.667
NC_035088.1	43008135	.	A	G	.	.	MAF_INRAE=1.667
NC_035088.1	43008136	.	G	A	.	.	MAF_INRAE=1.667
NC_035088.1	43008138	.	T	A	.	.	MAF_INRAE=1.667
NC_035088.1	43008153	.	C	T	.	.	MAF_INRAE=1.667
NC_035088.1	43008181	.	G	T	.	.	MAF_INRAE=5.696;MAF_USDA=4.118
NC_035088.1	43008182	.	G	C	.	.	MAF_INRAE=1.667
NC_035088.1	43008184	.	T	A	.	.	MAF_INRAE=1.667
NC_035088.1	43008188	.	A	G	.	.	MAF_INRAE=1.667
NC_035088.1	43008196	.	A	G	.	.	MAF_INRAE=1.667
NC_035088.1	43008197	.	T	C	.	.	MAF_INRAE=1.667
NC_035088.1	43008199	.	T	G	.	.	MAF_INRAE=1.667
NC_035088.1	43008263	.	A	G	.	.	MAF_INRAE=3.333;MAF_USDA=7.059
NC_035088.1	43008288	.	C	T	.	.	MAF_INRAE=5.0;MAF_USDA=8.235
NC_035088.1	43008298	.	T	A	.	.	MAF_INRAE=36.709;MAF_USDA=10.588
NC_035088.1	43008367	.	A	C	.	.	MAF_INRAE=14.557;MAF_USDA=7.5
NC_035088.1	43008437	.	A	T	.	.	MAF_INRAE=43.038;MAF_USDA=39.583
NC_035088.1	43008438	.	A	C	.	.	MAF_INRAE=8.333;MAF_USDA=15.882
NC_035088.1	43008442	.	A	T	.	.	MAF_USDA=5.738
NC_035088.1	43008460	.	C	T	.	.	MAF_INRAE=5.0;MAF_USDA=10.588
NC_035088.1	43008495	.	T	G	.	.	MAF_INRAE=36.709;MAF_USDA=11.176
NC_035088.1	43008574	.	A	T	.	.	MAF_USDA=10.417
NC_035088.1	43008578	.	G	T	.	.	MAF_INRAE=4.167;MAF_USDA=5.882
NC_035088.1	43008613	.	G	T	.	.	MAF_INRAE=12.025;MAF_USDA=10.656
NC_035088.1	43008701	.	A	C	.	.	MAF_INRAE=40.506;MAF_USDA=20.588
NC_035088.1	43008709	.	A	C	.	.	MAF_INRAE=40.506;MAF_USDA=20.0
NC_035088.1	43008712	.	A	T	.	.	MAF_INRAE=41.667;MAF_USDA=20.588
NC_035088.1	43008714	.	G	A	.	.	MAF_INRAE=8.228;MAF_USDA=17.647
NC_035088.1	43008722	.	T	G	.	.	MAF_INRAE=40.506;MAF_USDA=22.353
NC_035088.1	43008743	.	G	C	.	.	MAF_INRAE=48.734;MAF_USDA=38.235
NC_035088.1	43008797	.	T	C	.	.	MAF_INRAE=40.506;MAF_USDA=21.176
NC_035088.1	43008818	.	A	G	.	.	MAF_INRAE=48.734;MAF_USDA=37.647
NC_035088.1	43008823	.	C	T	.	.	MAF_USDA=19.672
NC_035088.1	43008844	.	A	T	.	.	MAF_USDA=1.639
NC_035088.1	43008950	.	G	A	.	.	MAF_INRAE=8.228;MAF_USDA=15.294
NC_035088.1	43008973	.	C	A	.	.	MAF_INRAE=8.228;MAF_USDA=15.294
NC_035088.1	43009010	.	G	A	.	.	MAF_USDA=1.639
NC_035088.1	43009109	.	A	C	.	.	MAF_INRAE=13.924;MAF_USDA=1.639
NC_035088.1	43009252	.	A	C	.	.	MAF_USDA=1.639
NC_035088.1	43009273	.	C	T	.	.	MAF_USDA=2.459
NC_035088.1	43009309	.	T	A	.	.	MAF_USDA=1.639
NC_035088.1	43009319	.	A	C	.	.	MAF_USDA=1.639
NC_035088.1	43009326	.	C	T	.	.	MAF_INRAE=5.696;MAF_USDA=10.588
NC_035088.1	43009351	.	T	G	.	.	MAF_USDA=1.667
NC_035088.1	43009355	.	G	T	.	.	MAF_USDA=1.667
NC_035088.1	43009377	.	G	A	.	.	MAF_USDA=3.279
NC_035088.1	43009408	.	T	G	.	.	MAF_INRAE=40.506;MAF_USDA=18.824
NC_035088.1	43009417	.	C	T	.	.	MAF_INRAE=8.228;MAF_USDA=15.882
NC_035088.1	43009454	.	T	A	.	.	MAF_INRAE=48.734;MAF_USDA=35.882
NC_035088.1	43009519	.	A	G	.	.	MAF_INRAE=8.228;MAF_USDA=15.882
NC_035088.1	43009565	.	G	T	.	.	MAF_INRAE=22.785;MAF_USDA=23.529
NC_035088.1	43009567	.	G	T	.	.	MAF_INRAE=21.667;MAF_USDA=38.824
NC_035088.1	43009597	.	G	A	.	.	MAF_USDA=1.765
NC_035088.1	43009609	.	T	A	.	.	MAF_INRAE=36.709;MAF_USDA=11.176
NC_035088.1	43009612	.	T	C	.	.	MAF_INRAE=7.595;MAF_USDA=18.824
NC_035088.1	43009624	.	C	G	.	.	MAF_USDA=1.639
NC_035088.1	43009654	.	A	C	.	.	MAF_INRAE=3.333;MAF_USDA=2.353
NC_035088.1	43009677	.	A	G	.	.	MAF_INRAE=40.506;MAF_USDA=21.429
NC_035088.1	43009696	.	G	A	.	.	MAF_USDA=1.639
NC_035088.1	43009716	.	C	A	.	.	MAF_USDA=1.639
NC_035088.1	43009738	.	G	A	.	.	MAF_INRAE=8.228;MAF_USDA=15.882
NC_035088.1	43009802	.	A	G	.	.	MAF_USDA=1.639
NC_035088.1	43009958	.	G	C	.	.	MAF_USDA=1.639
NC_035088.1	43010081	.	A	T	.	.	MAF_USDA=1.639
NC_035088.1	43010169	.	G	A	.	.	MAF_INRAE=3.333;MAF_USDA=4.118
NC_035088.1	43010236	.	G	A	.	.	MAF_INRAE=8.228;MAF_USDA=14.706
NC_035088.1	43010245	.	A	G	.	.	MAF_INRAE=28.481;MAF_USDA=24.706
NC_035088.1	43010256	.	G	T	.	.	MAF_USDA=4.918
NC_035088.1	43010284	.	C	T	.	.	MAF_INRAE=36.709;MAF_USDA=40.588
NC_035088.1	43010390	.	A	T	.	.	MAF_USDA=3.529
NC_035088.1	43010404	.	G	T	.	.	MAF_USDA=3.529
NC_035088.1	43010453	.	G	A	.	.	MAF_INRAE=3.333;MAF_USDA=2.941
NC_035088.1	43010468	.	G	T	.	.	MAF_INRAE=4.167;MAF_USDA=9.412
NC_035088.1	43010542	.	G	C	.	.	MAF_USDA=1.639
NC_035088.1	43010622	.	C	T	.	.	MAF_USDA=2.083
NC_035088.1	43010657	.	T	C	.	.	MAF_INRAE=21.053;MAF_USDA=2.083
NC_035088.1	43010744	.	A	T	.	.	MAF_INRAE=22.785;MAF_USDA=23.529
NC_035088.1	43010783	.	T	G	.	.	MAF_USDA=3.279
NC_035088.1	43010798	.	A	C	.	.	MAF_INRAE=28.481;MAF_USDA=22.353
NC_035088.1	43010882	.	A	T	.	.	MAF_INRAE=36.709;MAF_USDA=40.588
NC_035088.1	43010972	.	A	G	.	.	MAF_USDA=1.639
NC_035088.1	43011002	.	A	G	.	.	MAF_INRAE=27.848;MAF_USDA=24.118
NC_035088.1	43011006	.	C	A	.	.	MAF_INRAE=36.667;MAF_USDA=40.588
NC_035088.1	43011140	.	T	C	.	.	MAF_INRAE=27.848;MAF_USDA=16.471
NC_035088.1	43011185	.	G	T	.	.	MAF_USDA=1.639
NC_035088.1	43011225	.	T	G	.	.	MAF_INRAE=37.342;MAF_USDA=40.0
NC_035088.1	43011234	.	G	T	.	.	MAF_USDA=1.639
NC_035088.1	43011278	.	G	T	.	.	MAF_INRAE=8.228;MAF_USDA=17.059
NC_035088.1	43011283	.	T	C	.	.	MAF_INRAE=8.228;MAF_USDA=20.0
NC_035088.1	43011284	.	C	T	.	.	MAF_USDA=1.639
NC_035088.1	43011286	.	G	A	.	.	MAF_INRAE=13.924
NC_035088.1	43011333	.	A	T	.	.	MAF_INRAE=28.481;MAF_USDA=22.353
NC_035088.1	43011338	.	G	A	.	.	MAF_USDA=19.672
NC_035088.1	43011386	.	G	C	.	.	MAF_INRAE=28.481;MAF_USDA=24.118
NC_035088.1	43011427	.	A	C	.	.	MAF_INRAE=22.785;MAF_USDA=22.941
NC_035088.1	43011435	.	G	A	.	.	MAF_INRAE=28.481;MAF_USDA=22.353
NC_035088.1	43011479	.	A	T	.	.	MAF_INRAE=10.127;MAF_USDA=20.588
NC_035088.1	43011499	.	A	T	.	.	MAF_INRAE=22.785;MAF_USDA=23.529
NC_035088.1	43011501	.	C	T	.	.	MAF_USDA=10.417
NC_035088.1	43011594	.	T	A	.	.	MAF_INRAE=29.114;MAF_USDA=21.176
NC_035088.1	43011623	.	C	A	.	.	MAF_INRAE=29.114;MAF_USDA=21.765
NC_035088.1	43011640	.	A	T	.	.	MAF_USDA=2.459
NC_035088.1	43011744	.	C	G	.	.	MAF_INRAE=5.696
NC_035088.1	43011759	.	G	A	.	.	MAF_INRAE=28.481;MAF_USDA=16.471
NC_035088.1	43011764	.	G	C	.	.	MAF_INRAE=28.481;MAF_USDA=15.882
NC_035088.1	43011916	.	C	T	.	.	MAF_USDA=5.294
NC_035088.1	43011995	.	G	A	.	.	MAF_INRAE=5.696;MAF_USDA=2.459
NC_035088.1	43012002	.	G	T	.	.	MAF_INRAE=36.709;MAF_USDA=11.176
NC_035088.1	43012035	.	T	C	.	.	MAF_INRAE=36.709;MAF_USDA=38.824
NC_035088.1	43012046	.	A	C	.	.	MAF_USDA=10.417
NC_035088.1	43012053	.	A	C	.	.	MAF_INRAE=8.228;MAF_USDA=22.353
NC_035088.1	43012140	.	A	C	.	.	MAF_INRAE=8.228;MAF_USDA=38.235
NC_035088.1	43012185	.	T	C	.	.	MAF_USDA=10.417
NC_035088.1	43012233	.	G	A	.	.	MAF_INRAE=36.709;MAF_USDA=11.176
NC_035088.1	43012253	.	C	A	.	.	MAF_INRAE=8.228;MAF_USDA=36.471
NC_035088.1	43012391	.	A	T	.	.	MAF_USDA=1.639
NC_035088.1	43012414	.	G	A	.	.	MAF_USDA=12.295
NC_035088.1	43012444	.	T	G	.	.	MAF_INRAE=4.167;MAF_USDA=11.176
NC_035088.1	43012454	.	C	T	.	.	MAF_INRAE=5.696;MAF_USDA=15.882
NC_035088.1	43012495	.	T	C	.	.	MAF_USDA=1.639
NC_035088.1	43012543	.	G	A	.	.	MAF_USDA=2.459
NC_035088.1	43012592	.	A	T	.	.	MAF_USDA=1.639
NC_035088.1	43012773	.	T	A	.	.	MAF_USDA=2.459
NC_035088.1	43012779	.	A	C	.	.	MAF_INRAE=8.228;MAF_USDA=20.588
NC_035088.1	43012817	.	A	G	.	.	MAF_USDA=20.833
NC_035088.1	43012827	.	G	A	.	.	MAF_INRAE=5.0;MAF_USDA=27.059
NC_035088.1	43012831	.	C	T	.	.	MAF_INRAE=5.696
NC_035088.1	43013144	.	G	T	.	.	MAF_INRAE=4.167;MAF_USDA=11.176
NC_035088.1	43013170	.	C	A	.	.	MAF_INRAE=28.481;MAF_USDA=16.471
NC_035088.1	43013255	.	C	T	.	.	MAF_USDA=5.294
NC_035088.1	43013258	.	C	T	.	.	MAF_USDA=3.279
NC_035088.1	43013327	.	A	G	.	.	MAF_INRAE=12.025;MAF_USDA=49.412
NC_035088.1	43013341	.	A	G	.	.	MAF_INRAE=9.167
NC_035088.1	43013346	.	C	A	.	.	MAF_USDA=2.459
NC_035088.1	43013366	.	A	C	.	.	MAF_USDA=1.639
NC_035088.1	43013452	.	G	A	.	.	MAF_INRAE=5.0
NC_035088.1	43013545	.	A	G	.	.	MAF_INRAE=34.81;MAF_USDA=27.059
NC_035088.1	43013642	.	A	C	.	.	MAF_INRAE=34.81;MAF_USDA=26.471
NC_035088.1	43013645	.	A	G	.	.	MAF_INRAE=1.667
NC_035088.1	43013695	.	A	C	.	.	MAF_INRAE=34.81;MAF_USDA=5.294
NC_035088.1	43013709	.	C	G	.	.	MAF_INRAE=5.696;MAF_USDA=2.459
NC_035088.1	43013818	.	G	A	.	.	MAF_INRAE=4.43
NC_035088.1	43014109	.	C	T	.	.	MAF_INRAE=21.053
NC_035088.1	43014166	.	T	C	.	.	MAF_USDA=3.529
NC_035088.1	43014312	.	C	T	.	.	MAF_INRAE=12.025;MAF_USDA=41.765
NC_035088.1	43014330	.	A	G	.	.	MAF_INRAE=12.025;MAF_USDA=10.656
NC_035088.1	43014461	.	A	G	.	.	MAF_USDA=2.459
NC_035088.1	43014463	.	T	G	.	.	MAF_INRAE=34.81;MAF_USDA=35.882
NC_035088.1	43014549	.	A	T	.	.	MAF_USDA=3.279
NC_035088.1	43014575	.	A	T	.	.	MAF_USDA=3.279
NC_035088.1	43014594	.	C	G	.	.	MAF_USDA=3.279
NC_035088.1	43014619	.	G	T	.	.	MAF_INRAE=34.81;MAF_USDA=29.412
NC_035088.1	43014627	.	G	A	.	.	MAF_INRAE=34.81;MAF_USDA=29.412
NC_035088.1	43014690	.	T	G	.	.	MAF_USDA=6.471
NC_035088.1	43014721	.	A	C	.	.	MAF_INRAE=4.43
NC_035088.1	43014743	.	A	G	.	.	MAF_INRAE=3.333;MAF_USDA=2.353
NC_035088.1	43014826	.	C	T	.	.	MAF_INRAE=34.81;MAF_USDA=28.824
NC_035088.1	43015035	.	T	G	.	.	MAF_USDA=3.279
NC_035088.1	43015043	.	G	A	.	.	MAF_USDA=1.639
NC_035088.1	43015051	.	C	G	.	.	MAF_USDA=2.459
NC_035088.1	43015106	.	C	T	.	.	MAF_USDA=6.471
NC_035088.1	43015116	.	G	A	.	.	MAF_USDA=3.333
NC_035088.1	43015117	.	C	T	.	.	MAF_INRAE=5.696;MAF_USDA=2.5
NC_035088.1	43015168	.	G	A	.	.	MAF_USDA=1.639
NC_035088.1	43015186	.	A	C	.	.	MAF_USDA=1.667
NC_035088.1	43015191	.	A	G	.	.	MAF_INRAE=22.785;MAF_USDA=24.118
NC_035088.1	43015250	.	T	C	.	.	MAF_USDA=5.882
NC_035088.1	43015291	.	A	G	.	.	MAF_USDA=15.882
NC_035088.1	43015295	.	T	G	.	.	MAF_USDA=3.279
NC_035088.1	43015390	.	C	T	.	.	MAF_INRAE=11.392;MAF_USDA=1.639
NC_035088.1	43015474	.	C	T	.	.	MAF_INRAE=12.025;MAF_USDA=10.656
NC_035088.1	43015495	.	T	C	.	.	MAF_USDA=6.557
NC_035088.1	43015515	.	G	A	.	.	MAF_INRAE=10.127;MAF_USDA=20.588
NC_035088.1	43015523	.	C	T	.	.	MAF_INRAE=13.924;MAF_USDA=4.118
NC_035088.1	43015538	.	A	G	.	.	MAF_INRAE=5.696
NC_035088.1	43015586	.	G	A	.	.	MAF_INRAE=22.785;MAF_USDA=23.529
NC_035088.1	43015721	.	C	T	.	.	MAF_USDA=11.475
NC_035088.1	43015729	.	A	T	.	.	MAF_INRAE=8.228;MAF_USDA=21.176
NC_035088.1	43015752	.	C	A	.	.	MAF_INRAE=5.0
NC_035088.1	43015756	.	C	T	.	.	MAF_USDA=7.059
NC_035088.1	43015771	.	C	A	.	.	MAF_INRAE=8.228;MAF_USDA=20.588
NC_035088.1	43015830	.	G	A	.	.	MAF_USDA=4.918
NC_035088.1	43015857	.	G	A	.	.	MAF_USDA=6.471
NC_035088.1	43015899	.	C	T	.	.	MAF_INRAE=34.81;MAF_USDA=29.412
NC_035088.1	43015934	.	A	T	.	.	MAF_USDA=1.639
NC_035088.1	43016005	.	C	G	.	.	MAF_INRAE=8.228;MAF_USDA=20.588
NC_035088.1	43016011	.	G	A	.	.	MAF_USDA=6.471
NC_035088.1	43016041	.	G	A	.	.	MAF_INRAE=22.785;MAF_USDA=23.529
NC_035088.1	43016061	.	T	A	.	.	MAF_INRAE=8.228;MAF_USDA=20.588
NC_035088.1	43016127	.	A	G	.	.	MAF_INRAE=22.785;MAF_USDA=20.0
NC_035088.1	43016179	.	G	T	.	.	MAF_INRAE=23.418;MAF_USDA=23.529
NC_035088.1	43016180	.	C	T	.	.	MAF_USDA=18.852
NC_035088.1	43016199	.	T	A	.	.	MAF_INRAE=12.025;MAF_USDA=27.059
NC_035088.1	43016226	.	C	G	.	.	MAF_INRAE=22.785;MAF_USDA=22.941
NC_035088.1	43016235	.	G	A	.	.	MAF_INRAE=22.785;MAF_USDA=22.941
NC_035088.1	43016371	.	C	A	.	.	MAF_INRAE=40.0
NC_035088.1	43016420	.	A	G	.	.	MAF_INRAE=8.228;MAF_USDA=18.824
NC_035088.1	43016436	.	T	C	.	.	MAF_USDA=3.279
NC_035088.1	43016505	.	G	T	.	.	MAF_INRAE=34.177;MAF_USDA=49.412
NC_035088.1	43016532	.	C	T	.	.	MAF_USDA=7.377
NC_035088.1	43016555	.	A	G	.	.	MAF_INRAE=15.823;MAF_USDA=2.5
NC_035088.1	43016616	.	G	A	.	.	MAF_USDA=20.833
NC_035088.1	43016668	.	G	A	.	.	MAF_INRAE=31.013;MAF_USDA=25.294
NC_035088.1	43016722	.	T	A	.	.	MAF_INRAE=34.177;MAF_USDA=30.588
NC_035088.1	43016784	.	A	C	.	.	MAF_USDA=9.836
NC_035088.1	43016792	.	T	A	.	.	MAF_INRAE=5.696;MAF_USDA=16.471
NC_035088.1	43016859	.	A	G	.	.	MAF_INRAE=4.167;MAF_USDA=11.475
NC_035088.1	43016876	.	G	A	.	.	MAF_INRAE=8.228;MAF_USDA=22.941
NC_035088.1	43016929	.	T	C	.	.	MAF_USDA=10.417
NC_035088.1	43016934	.	C	T	.	.	MAF_INRAE=4.167;MAF_USDA=6.557
NC_035088.1	43017000	.	T	G	.	.	MAF_USDA=2.353
NC_035088.1	43017045	.	A	T	.	.	MAF_USDA=2.083
NC_035088.1	43017066	.	C	T	.	.	MAF_USDA=2.083
NC_035088.1	43017135	.	T	C	.	.	MAF_INRAE=34.81;MAF_USDA=5.294
NC_035088.1	43017162	.	T	G	.	.	MAF_INRAE=8.228;MAF_USDA=21.765
NC_035088.1	43017176	.	C	A	.	.	MAF_INRAE=34.81;MAF_USDA=42.353
NC_035088.1	43017184	.	G	A	.	.	MAF_USDA=1.639
NC_035088.1	43017272	.	A	T	.	.	MAF_USDA=4.918
NC_035088.1	43017281	.	A	G	.	.	MAF_USDA=5.738
NC_035088.1	43017283	.	C	G	.	.	MAF_USDA=5.738
NC_035088.1	43017285	.	C	T	.	.	MAF_USDA=6.557
NC_035088.1	43017298	.	A	T	.	.	MAF_USDA=4.918
NC_035088.1	43017372	.	T	A	.	.	MAF_INRAE=4.167;MAF_USDA=6.557
NC_035088.1	43017388	.	T	C	.	.	MAF_INRAE=4.43;MAF_USDA=11.176
NC_035088.1	43017391	.	C	T	.	.	MAF_USDA=1.639
NC_035088.1	43017495	.	T	G	.	.	MAF_USDA=1.639
NC_035088.1	43017536	.	G	A	.	.	MAF_INRAE=13.924;MAF_USDA=2.459
NC_035088.1	43017590	.	G	C	.	.	MAF_USDA=1.639
NC_035088.1	43017763	.	T	A	.	.	MAF_INRAE=5.0;MAF_USDA=8.197
NC_035088.1	43017775	.	G	A	.	.	MAF_USDA=9.836
NC_035088.1	43017867	.	C	A	.	.	MAF_USDA=2.459
NC_035088.1	43017883	.	C	G	.	.	MAF_INRAE=22.785;MAF_USDA=28.235
NC_035088.1	43017929	.	T	A	.	.	MAF_USDA=1.639
NC_035088.1	43017939	.	T	C	.	.	MAF_INRAE=13.924;MAF_USDA=1.639
NC_035088.1	43017971	.	A	T	.	.	MAF_INRAE=4.43;MAF_USDA=11.176
NC_035088.1	43017985	.	A	G	.	.	MAF_USDA=9.016
NC_035088.1	43017986	.	C	G	.	.	MAF_INRAE=10.127;MAF_USDA=42.941
NC_035088.1	43018012	.	C	A	.	.	MAF_INRAE=13.924
NC_035088.1	43018075	.	G	C	.	.	MAF_INRAE=38.608;MAF_USDA=10.0
NC_035088.1	43018100	.	T	A	.	.	MAF_USDA=2.459
NC_035088.1	43018138	.	T	G	.	.	MAF_USDA=2.459
NC_035088.1	43018177	.	G	A	.	.	MAF_USDA=1.639
NC_035088.1	43018202	.	G	A	.	.	MAF_INRAE=5.696;MAF_USDA=16.393
NC_035088.1	43018254	.	T	A	.	.	MAF_INRAE=25.949;MAF_USDA=47.917
NC_035088.1	43018260	.	C	A	.	.	MAF_INRAE=25.949;MAF_USDA=27.381
NC_035088.1	43018277	.	T	A	.	.	MAF_USDA=8.197
NC_035088.1	43018289	.	C	T	.	.	MAF_INRAE=5.263;MAF_USDA=18.75
NC_035088.1	43018300	.	T	C	.	.	MAF_INRAE=17.722;MAF_USDA=13.934
NC_035088.1	43018346	.	T	G	.	.	MAF_INRAE=12.025;MAF_USDA=18.033
NC_035088.1	43018378	.	C	T	.	.	MAF_USDA=4.918
NC_035088.1	43018425	.	C	T	.	.	MAF_USDA=2.941
NC_035088.1	43018437	.	C	A	.	.	MAF_USDA=13.934
NC_035088.1	43018441	.	T	C	.	.	MAF_INRAE=15.823;MAF_USDA=7.059
NC_035088.1	43018451	.	G	A	.	.	MAF_USDA=4.918
NC_035088.1	43018475	.	T	C	.	.	MAF_INRAE=15.789
NC_035088.1	43018503	.	T	G	.	.	MAF_USDA=1.695
NC_035088.1	43018573	.	T	C	.	.	MAF_INRAE=43.038;MAF_USDA=27.647
NC_035088.1	43018660	.	A	T	.	.	MAF_USDA=5.738
NC_035088.1	43018699	.	C	G	.	.	MAF_INRAE=13.924;MAF_USDA=1.639
NC_035088.1	43018703	.	T	G	.	.	MAF_INRAE=5.263;MAF_USDA=11.765
NC_035088.1	43018712	.	C	T	.	.	MAF_USDA=5.738
NC_035088.1	43018718	.	T	A	.	.	MAF_INRAE=42.405;MAF_USDA=29.412
NC_035088.1	43018731	.	A	G	.	.	MAF_INRAE=39.241;MAF_USDA=32.353
NC_035088.1	43018739	.	C	T	.	.	MAF_USDA=2.083
NC_035088.1	43018740	.	T	G	.	.	MAF_INRAE=42.405;MAF_USDA=27.647
NC_035088.1	43018780	.	C	T	.	.	MAF_INRAE=42.405;MAF_USDA=27.647
NC_035088.1	43018782	.	C	T	.	.	MAF_INRAE=42.5;MAF_USDA=28.235
NC_035088.1	43018810	.	G	T	.	.	MAF_USDA=7.059
NC_035088.1	43018960	.	T	G	.	.	MAF_INRAE=14.557;MAF_USDA=12.353
NC_035088.1	43019011	.	A	T	.	.	MAF_INRAE=25.949;MAF_USDA=27.059
NC_035088.1	43019025	.	C	T	.	.	MAF_USDA=3.333
NC_035088.1	43019050	.	G	A	.	.	MAF_INRAE=25.949;MAF_USDA=27.647
NC_035088.1	43019051	.	G	C	.	.	MAF_INRAE=5.263;MAF_USDA=5.882
NC_035088.1	43019170	.	GTGTGCC	GTGTGCT	.	.	MAF_USDA=14.583
NC_035088.1	43019234	.	G	T	.	.	MAF_INRAE=26.316
NC_035088.1	43019246	.	T	C	.	.	MAF_USDA=4.098
NC_035088.1	43019271	.	T	G	.	.	MAF_INRAE=14.557;MAF_USDA=2.459
NC_035088.1	43019309	.	T	A	.	.	MAF_USDA=4.098
NC_035088.1	43019465	.	C	G	.	.	MAF_INRAE=4.167
NC_035088.1	43019519	.	G	A	.	.	MAF_USDA=3.279
NC_035088.1	43019703	.	G	T	.	.	MAF_INRAE=5.263;MAF_USDA=9.412
NC_035088.1	43019707	.	C	T	.	.	MAF_INRAE=31.579
NC_035088.1	43019740	.	C	A	.	.	MAF_INRAE=21.519;MAF_USDA=49.405
NC_035088.1	43019752	.	T	C	.	.	MAF_INRAE=17.722;MAF_USDA=16.471
NC_035088.1	43019755	.	A	G	.	.	MAF_INRAE=35.833;MAF_USDA=4.706
NC_035088.1	43019777	.	T	A	.	.	MAF_USDA=4.098
NC_035088.1	43019809	.	A	C	.	.	MAF_INRAE=17.722;MAF_USDA=18.824
NC_035088.1	43019908	.	C	A	.	.	MAF_INRAE=26.582;MAF_USDA=28.824
NC_035088.1	43019909	.	GTTT	GTTC	.	.	MAF_USDA=22.917
NC_035088.1	43019917	.	A	T	.	.	MAF_INRAE=17.722;MAF_USDA=12.5
NC_035088.1	43019924	.	C	A	.	.	MAF_INRAE=34.81;MAF_USDA=5.294
NC_035088.1	43019929	.	T	A	.	.	MAF_INRAE=34.81;MAF_USDA=4.706
NC_035088.1	43020017	.	C	A	.	.	MAF_USDA=5.738
NC_035088.1	43020092	.	C	G	.	.	MAF_INRAE=22.785;MAF_USDA=23.529
NC_035088.1	43020277	.	A	G	.	.	MAF_INRAE=22.785;MAF_USDA=22.941
NC_035088.1	43020410	.	A	T	.	.	MAF_INRAE=14.557;MAF_USDA=3.279
NC_035088.1	43020436	.	G	A	.	.	MAF_INRAE=34.81;MAF_USDA=5.294
NC_035088.1	43020452	.	A	G	.	.	MAF_INRAE=20.253;MAF_USDA=38.824
NC_035088.1	43020576	.	G	C	.	.	MAF_INRAE=3.333;MAF_USDA=20.0
NC_035088.1	43020588	.	C	T	.	.	MAF_INRAE=3.333;MAF_USDA=9.412
NC_035088.1	43020620	.	A	G	.	.	MAF_INRAE=14.557;MAF_USDA=4.098
NC_035088.1	43020737	.	C	T	.	.	MAF_USDA=6.667
NC_035088.1	43020755	.	A	G	.	.	MAF_INRAE=4.167;MAF_USDA=6.667
NC_035088.1	43020890	.	T	A	.	.	MAF_INRAE=3.333;MAF_USDA=10.0
NC_035088.1	43020910	.	C	A	.	.	MAF_USDA=1.639
NC_035088.1	43020943	.	T	C	.	.	MAF_INRAE=22.785;MAF_USDA=22.941
NC_035088.1	43020959	.	C	A	.	.	MAF_INRAE=2.5;MAF_USDA=8.824
NC_035088.1	43020995	.	C	T	.	.	MAF_INRAE=34.81;MAF_USDA=5.882
NC_035088.1	43021090	.	T	C	.	.	MAF_INRAE=17.722;MAF_USDA=20.588
NC_035088.1	43021142	.	A	G	.	.	MAF_USDA=1.639
NC_035088.1	43021161	.	C	G	.	.	MAF_INRAE=24.051;MAF_USDA=34.706
NC_035088.1	43021163	.	G	A	.	.	MAF_INRAE=35.833;MAF_USDA=5.294
NC_035088.1	43021181	.	G	A	.	.	MAF_INRAE=3.333;MAF_USDA=4.118
NC_035088.1	43021185	.	T	A	.	.	MAF_INRAE=14.557;MAF_USDA=4.098
NC_035088.1	43021205	.	C	G	.	.	MAF_INRAE=2.5
NC_035088.1	43021211	.	C	A	.	.	MAF_INRAE=2.5;MAF_USDA=2.083
NC_035088.1	43021212	.	T	A	.	.	MAF_INRAE=2.5;MAF_USDA=2.083
NC_035088.1	43021217	.	G	A	.	.	MAF_USDA=2.459
NC_035088.1	43021240	.	C	T	.	.	MAF_USDA=1.639
NC_035088.1	43021243	.	G	A	.	.	MAF_USDA=1.639
NC_035088.1	43021457	.	G	A	.	.	MAF_USDA=8.333
NC_035088.1	43021473	.	C	T	.	.	MAF_USDA=1.639
NC_035088.1	43021521	.	T	C	.	.	MAF_USDA=2.083
NC_035088.1	43021627	.	A	G	.	.	MAF_USDA=1.639
NC_035088.1	43021727	.	A	T	.	.	MAF_USDA=1.639
NC_035088.1	43021840	.	A	C	.	.	MAF_INRAE=12.025;MAF_USDA=1.639
NC_035088.1	43021845	.	A	G	.	.	MAF_USDA=1.639
NC_035088.1	43021883	.	A	T	.	.	MAF_USDA=1.639
NC_035088.1	43021887	.	T	C	.	.	MAF_USDA=3.279
NC_035088.1	43021923	.	T	G	.	.	MAF_INRAE=18.354;MAF_USDA=15.882
NC_035088.1	43021930	.	G	A	.	.	MAF_INRAE=4.167;MAF_USDA=6.557
NC_035088.1	43022037	.	A	C	.	.	MAF_INRAE=24.684;MAF_USDA=42.353
NC_035088.1	43022099	.	A	C	.	.	MAF_USDA=4.098
NC_035088.1	43022127	.	G	A	.	.	MAF_INRAE=11.392;MAF_USDA=6.557
NC_035088.1	43022200	.	A	T	.	.	MAF_INRAE=34.177;MAF_USDA=5.294
NC_035088.1	43022225	.	G	T	.	.	MAF_INRAE=5.263;MAF_USDA=10.0
NC_035088.1	43022276	.	G	T	.	.	MAF_USDA=4.098
NC_035088.1	43022384	.	C	T	.	.	MAF_USDA=1.639
NC_035088.1	43022391	.	T	G	.	.	MAF_USDA=10.417
NC_035088.1	43022437	.	G	A	.	.	MAF_INRAE=22.785;MAF_USDA=24.118
NC_035088.1	43022467	.	G	A	.	.	MAF_INRAE=14.557;MAF_USDA=3.279
NC_035088.1	43022538	.	A	G	.	.	MAF_INRAE=5.263;MAF_USDA=10.588
NC_035088.1	43022542	.	C	G	.	.	MAF_INRAE=23.418;MAF_USDA=35.294
NC_035088.1	43022580	.	C	G	.	.	MAF_USDA=12.5
NC_035088.1	43022806	.	A	C	.	.	MAF_INRAE=42.405;MAF_USDA=49.412
NC_035088.1	43022835	.	C	G	.	.	MAF_INRAE=18.987;MAF_USDA=21.765
NC_035088.1	43022838	.	T	C	.	.	MAF_INRAE=3.333;MAF_USDA=7.647
NC_035088.1	43022886	.	C	G	.	.	MAF_INRAE=14.557;MAF_USDA=3.279
NC_035088.1	43022900	.	A	T	.	.	MAF_USDA=3.279
NC_035088.1	43022913	.	T	A	.	.	MAF_INRAE=12.025
NC_035088.1	43022916	.	T	A	.	.	MAF_INRAE=18.354;MAF_USDA=10.417
NC_035088.1	43022919	.	T	C	.	.	MAF_USDA=2.083
NC_035088.1	43022938	.	C	T	.	.	MAF_INRAE=21.053;MAF_USDA=20.588
NC_035088.1	43023006	.	A	G	.	.	MAF_INRAE=34.81;MAF_USDA=5.294
NC_035088.1	43023009	.	C	G	.	.	MAF_INRAE=35.833;MAF_USDA=5.294
NC_035088.1	43023104	.	G	A	.	.	MAF_INRAE=49.367;MAF_USDA=27.083
NC_035088.1	43023221	.	C	T	.	.	MAF_USDA=1.639
NC_035088.1	43023236	.	G	A	.	.	MAF_INRAE=43.038;MAF_USDA=47.917
NC_035088.1	43023246	.	T	C	.	.	MAF_USDA=3.279
NC_035088.1	43023259	.	G	A	.	.	MAF_INRAE=3.333;MAF_USDA=6.471
NC_035088.1	43023289	.	C	T	.	.	MAF_USDA=10.417
NC_035088.1	43023290	.	A	G	.	.	MAF_INRAE=14.557;MAF_USDA=17.647
NC_035088.1	43023303	.	C	T	.	.	MAF_INRAE=40.506;MAF_USDA=40.588
NC_035088.1	43023354	.	C	T	.	.	MAF_USDA=1.639
NC_035088.1	43023359	.	G	A	.	.	MAF_USDA=9.836
NC_035088.1	43023444	.	T	G	.	.	MAF_INRAE=20.253;MAF_USDA=43.529
NC_035088.1	43023470	.	T	A	.	.	MAF_INRAE=22.785;MAF_USDA=15.476
NC_035088.1	43023605	.	T	A	.	.	MAF_INRAE=20.886;MAF_USDA=34.118
NC_035088.1	43023667	.	T	A	.	.	MAF_USDA=2.083
NC_035088.1	43023668	.	G	A	.	.	MAF_INRAE=3.333;MAF_USDA=10.588
NC_035088.1	43023698	.	T	G	.	.	MAF_INRAE=35.443;MAF_USDA=5.294
NC_035088.1	43023738	.	C	A	.	.	MAF_INRAE=22.785;MAF_USDA=38.824
NC_035088.1	43023755	.	C	T	.	.	MAF_INRAE=2.5;MAF_USDA=21.176
NC_035088.1	43023843	.	G	T	.	.	MAF_USDA=6.557
NC_035088.1	43023908	.	G	A	.	.	MAF_INRAE=5.263;MAF_USDA=22.353
NC_035088.1	43023923	.	G	A	.	.	MAF_INRAE=42.405;MAF_USDA=34.118
NC_035088.1	43024041	.	A	C	.	.	MAF_USDA=50.0
NC_035088.1	43024159	.	T	G	.	.	MAF_USDA=1.639
NC_035088.1	43024175	.	G	T	.	.	MAF_USDA=5.738
NC_035088.1	43024204	.	T	C	.	.	MAF_USDA=3.279
NC_035088.1	43024226	.	T	A	.	.	MAF_INRAE=39.241;MAF_USDA=35.294
NC_035088.1	43024231	.	T	C	.	.	MAF_USDA=6.557
NC_035088.1	43024389	.	G	T	.	.	MAF_INRAE=27.848;MAF_USDA=47.059
NC_035088.1	43024397	.	G	A	.	.	MAF_INRAE=16.456;MAF_USDA=18.235
NC_035088.1	43024438	.	C	T	.	.	MAF_INRAE=17.722;MAF_USDA=2.459
NC_035088.1	43024486	.	C	T	.	.	MAF_INRAE=46.835;MAF_USDA=34.706
NC_035088.1	43024495	.	G	A	.	.	MAF_USDA=3.279
NC_035088.1	43024549	.	T	A	.	.	MAF_USDA=2.083
NC_035088.1	43024558	.	T	A	.	.	MAF_INRAE=5.696
NC_035088.1	43024663	.	A	G	.	.	MAF_INRAE=2.5;MAF_USDA=12.353
NC_035088.1	43024679	.	T	C	.	.	MAF_INRAE=4.167;MAF_USDA=1.639
NC_035088.1	43024779	.	T	C	.	.	MAF_INRAE=34.81;MAF_USDA=4.706
NC_035088.1	43024783	.	G	T	.	.	MAF_INRAE=36.709;MAF_USDA=31.765
NC_035088.1	43024794	.	T	C	.	.	MAF_USDA=2.459
NC_035088.1	43024987	.	T	C	.	.	MAF_INRAE=3.333;MAF_USDA=1.765
NC_035088.1	43025035	.	T	C	.	.	MAF_INRAE=41.139;MAF_USDA=49.412
NC_035088.1	43025052	.	C	T,A	.	.	MAF_INRAE=13.924;MAF_USDA=2.083
NC_035088.1	43025169	.	C	A	.	.	MAF_INRAE=3.333;MAF_USDA=2.083
NC_035088.1	43025188	.	A	T	.	.	MAF_INRAE=37.342;MAF_USDA=26.23
NC_035088.1	43025290	.	C	A	.	.	MAF_INRAE=22.785;MAF_USDA=28.824
NC_035088.1	43025296	.	C	T	.	.	MAF_INRAE=41.772;MAF_USDA=37.647
NC_035088.1	43025316	.	T	C	.	.	MAF_INRAE=3.333;MAF_USDA=1.765
NC_035088.1	43025412	.	G	T	.	.	MAF_USDA=2.083
NC_035088.1	43025574	.	G	A	.	.	MAF_INRAE=3.797;MAF_USDA=22.353
NC_035088.1	43025669	.	C	T	.	.	MAF_INRAE=17.722;MAF_USDA=26.471
NC_035088.1	43025696	.	C	T	.	.	MAF_INRAE=27.848;MAF_USDA=39.412
NC_035088.1	43025699	.	C	A	.	.	MAF_USDA=8.824
NC_035088.1	43025729	.	T	C	.	.	MAF_INRAE=5.263;MAF_USDA=11.765
NC_035088.1	43025760	.	C	T	.	.	MAF_INRAE=5.263;MAF_USDA=11.765
NC_035088.1	43025790	.	C	A	.	.	MAF_USDA=9.016
NC_035088.1	43025791	.	A	G	.	.	MAF_USDA=9.836
NC_035088.1	43025822	.	C	T	.	.	MAF_INRAE=22.785;MAF_USDA=15.294
NC_035088.1	43025823	.	G	A	.	.	MAF_USDA=10.588
NC_035088.1	43026046	.	C	A	.	.	MAF_INRAE=13.924;MAF_USDA=1.724
NC_035088.1	43026048	.	G	T	.	.	MAF_INRAE=22.785;MAF_USDA=25.61
NC_035088.1	43026144	.	T	G	.	.	MAF_USDA=2.459
NC_035088.1	43026153	.	C	A	.	.	MAF_USDA=15.294
NC_035088.1	43026154	.	T	C	.	.	MAF_USDA=16.471
NC_035088.1	43026157	.	G	A	.	.	MAF_USDA=17.059
NC_035088.1	43026160	.	A	C	.	.	MAF_USDA=19.412
NC_035088.1	43026170	.	T	G	.	.	MAF_USDA=13.934
NC_035088.1	43026219	.	C	T	.	.	MAF_USDA=1.639
NC_035088.1	43026241	.	G	A	.	.	MAF_INRAE=34.167;MAF_USDA=6.471
NC_035088.1	43026292	.	T	C	.	.	MAF_INRAE=15.833
NC_035088.1	43026307	.	G	A	.	.	MAF_INRAE=35.833;MAF_USDA=5.882
NC_035088.1	43026338	.	T	C	.	.	MAF_USDA=5.738
NC_035088.1	43026350	.	A	G	.	.	MAF_INRAE=17.722;MAF_USDA=25.882
NC_035088.1	43026421	.	A	G	.	.	MAF_USDA=3.279
NC_035088.1	43026422	.	T	C	.	.	MAF_USDA=1.639
NC_035088.1	43026467	.	G	C	.	.	MAF_INRAE=34.81;MAF_USDA=6.471
NC_035088.1	43026478	.	A	G	.	.	MAF_INRAE=22.785;MAF_USDA=24.118
NC_035088.1	43026499	.	C	T	.	.	MAF_INRAE=34.81;MAF_USDA=6.471
NC_035088.1	43026507	.	G	A	.	.	MAF_INRAE=17.089;MAF_USDA=28.235
NC_035088.1	43026624	.	C	T	.	.	MAF_INRAE=17.722;MAF_USDA=27.647
NC_035088.1	43026647	.	G	T	.	.	MAF_INRAE=17.722;MAF_USDA=27.059
NC_035088.1	43026654	.	G	T	.	.	MAF_INRAE=48.101;MAF_USDA=32.353
NC_035088.1	43026673	.	C	T	.	.	MAF_INRAE=17.722;MAF_USDA=25.294
NC_035088.1	43026699	.	A	G	.	.	MAF_USDA=1.639
NC_035088.1	43026752	.	A	G	.	.	MAF_INRAE=17.722;MAF_USDA=27.647
NC_035088.1	43026814	.	A	T	.	.	MAF_USDA=5.738
NC_035088.1	43026833	.	A	C	.	.	MAF_USDA=8.197
NC_035088.1	43027012	.	A	C	.	.	MAF_USDA=3.279
NC_035088.1	43027059	.	C	T	.	.	MAF_INRAE=34.81;MAF_USDA=7.059
NC_035088.1	43027166	.	G	A	.	.	MAF_INRAE=24.051;MAF_USDA=42.353
NC_035088.1	43027177	.	A	G	.	.	MAF_INRAE=5.0;MAF_USDA=13.934
NC_035088.1	43027236	.	T	A	.	.	MAF_USDA=2.459
NC_035088.1	43027316	.	G	A	.	.	MAF_USDA=2.459
NC_035088.1	43027387	.	G	T	.	.	MAF_USDA=1.176
NC_035088.1	43027391	.	A	C	.	.	MAF_USDA=2.459
NC_035088.1	43027413	.	C	T	.	.	MAF_INRAE=13.291;MAF_USDA=4.706
NC_035088.1	43027461	.	A	C	.	.	MAF_INRAE=17.089;MAF_USDA=25.882
NC_035088.1	43027464	.	G	A	.	.	MAF_USDA=2.083
NC_035088.1	43027575	.	C	T	.	.	MAF_INRAE=13.291;MAF_USDA=3.279
NC_035088.1	43027667	.	T	G	.	.	MAF_INRAE=31.579;MAF_USDA=45.882
NC_035088.1	43027690	.	T	G	.	.	MAF_INRAE=21.053;MAF_USDA=3.279
NC_035088.1	43027821	.	T	G	.	.	MAF_USDA=7.059
NC_035088.1	43027997	.	T	C	.	.	MAF_USDA=1.639
NC_035088.1	43028070	.	T	C	.	.	MAF_USDA=2.083
NC_035088.1	43028204	.	A	T	.	.	MAF_INRAE=26.316;MAF_USDA=30.488
NC_035088.1	43028206	.	A	C	.	.	MAF_USDA=47.917
NC_035088.1	43028298	.	C	T	.	.	MAF_USDA=1.176
NC_035088.1	43028349	.	A	C	.	.	MAF_INRAE=22.785;MAF_USDA=24.118
NC_035088.1	43028376	.	C	T	.	.	MAF_USDA=1.639
NC_035088.1	43028397	.	A	T	.	.	MAF_INRAE=8.333;MAF_USDA=12.941
NC_035088.1	43028408	.	A	C	.	.	MAF_INRAE=3.333;MAF_USDA=1.639
NC_035088.1	43028428	.	C	A	.	.	MAF_USDA=3.279
NC_035088.1	43028454	.	C	A	.	.	MAF_INRAE=29.114;MAF_USDA=31.176
NC_035088.1	43028468	.	G	A	.	.	MAF_INRAE=13.924;MAF_USDA=3.279
NC_035088.1	43028473	.	T	G	.	.	MAF_USDA=6.557
NC_035088.1	43028563	.	A	C	.	.	MAF_INRAE=3.333;MAF_USDA=21.765
NC_035088.1	43028565	.	G	A	.	.	MAF_INRAE=34.167;MAF_USDA=17.647
NC_035088.1	43028653	.	C	T	.	.	MAF_INRAE=17.722;MAF_USDA=4.918
NC_035088.1	43028713	.	T	C	.	.	MAF_INRAE=1.667
NC_035088.1	43028829	.	G	A	.	.	MAF_USDA=22.951
NC_035088.1	43028848	.	T	C	.	.	MAF_INRAE=35.443;MAF_USDA=30.0
NC_035088.1	43028879	.	C	T	.	.	MAF_INRAE=22.785;MAF_USDA=24.706
NC_035088.1	43028926	.	A	G	.	.	MAF_INRAE=22.785;MAF_USDA=24.118
NC_035088.1	43028936	.	G	A	.	.	MAF_INRAE=5.696
NC_035088.1	43028938	.	C	T	.	.	MAF_USDA=4.918
NC_035088.1	43028971	.	G	T	.	.	MAF_USDA=2.459
NC_035088.1	43028998	.	C	T	.	.	MAF_USDA=4.098
NC_035088.1	43029010	.	G	A	.	.	MAF_INRAE=49.367;MAF_USDA=8.235
NC_035088.1	43029036	.	C	G	.	.	MAF_USDA=1.639
NC_035088.1	43029083	.	G	T	.	.	MAF_USDA=4.098
NC_035088.1	43029125	.	A	G	.	.	MAF_USDA=14.583
NC_035088.1	43029135	.	C	G	.	.	MAF_USDA=5.738
NC_035088.1	43029207	.	G	A	.	.	MAF_INRAE=12.025;MAF_USDA=3.279
NC_035088.1	43029258	.	C	T	.	.	MAF_USDA=5.738
NC_035088.1	43029271	.	T	A	.	.	MAF_INRAE=5.0;MAF_USDA=13.115
NC_035088.1	43029278	.	A	G	.	.	MAF_USDA=2.459
NC_035088.1	43029305	.	C	T	.	.	MAF_USDA=1.639
NC_035088.1	43029322	.	T	G	.	.	MAF_INRAE=22.785;MAF_USDA=14.706
NC_035088.1	43029330	.	C	T	.	.	MAF_USDA=1.639
NC_035088.1	43029345	.	T	G	.	.	MAF_INRAE=6.329;MAF_USDA=29.412
NC_035088.1	43029454	.	C	A	.	.	MAF_USDA=1.639
NC_035088.1	43029477	.	T	C	.	.	MAF_USDA=4.098
NC_035088.1	43029722	.	C	T	.	.	MAF_USDA=2.941
NC_035088.1	43029796	.	C	T	.	.	MAF_USDA=1.639
NC_035088.1	43029822	.	G	A	.	.	MAF_INRAE=12.025;MAF_USDA=2.459
NC_035088.1	43029883	.	T	A	.	.	MAF_USDA=6.557
NC_035088.1	43029888	.	C	A	.	.	MAF_USDA=5.738
NC_035088.1	43029992	.	T	C	.	.	MAF_INRAE=46.835;MAF_USDA=32.353
NC_035088.1	43030019	.	T	G	.	.	MAF_USDA=6.557
NC_035088.1	43030057	.	C	A	.	.	MAF_INRAE=6.962;MAF_USDA=41.765
NC_035088.1	43030177	.	C	T	.	.	MAF_USDA=2.459
NC_035088.1	43030178	.	G	A	.	.	MAF_INRAE=6.962;MAF_USDA=40.0
NC_035088.1	43030226	.	C	G	.	.	MAF_USDA=2.459
NC_035088.1	43030268	.	T	C	.	.	MAF_INRAE=6.962;MAF_USDA=41.765
NC_035088.1	43030339	.	T	G	.	.	MAF_USDA=2.459
NC_035088.1	43030399	.	C	A	.	.	MAF_USDA=5.738
NC_035088.1	43030404	.	G	A	.	.	MAF_USDA=3.279
NC_035088.1	43030406	.	G	A	.	.	MAF_INRAE=13.924;MAF_USDA=4.098
NC_035088.1	43030480	.	C	T	.	.	MAF_INRAE=22.785;MAF_USDA=14.706
NC_035088.1	43030484	.	C	T	.	.	MAF_USDA=2.459
NC_035088.1	43030489	.	G	A	.	.	MAF_INRAE=22.785;MAF_USDA=15.294
NC_035088.1	43030577	.	G	A	.	.	MAF_INRAE=3.797;MAF_USDA=22.941
NC_035088.1	43030589	.	A	C	.	.	MAF_USDA=6.557
NC_035088.1	43030616	.	T	C	.	.	MAF_USDA=6.557
NC_035088.1	43030621	.	C	T	.	.	MAF_USDA=8.197
NC_035088.1	43030643	.	A	C	.	.	MAF_INRAE=13.924
NC_035088.1	43030737	.	T	C	.	.	MAF_INRAE=11.392;MAF_USDA=2.459
NC_035088.1	43030745	.	T	C	.	.	MAF_USDA=3.279
NC_035088.1	43030794	.	C	A	.	.	MAF_USDA=5.294
NC_035088.1	43030824	.	G	C	.	.	MAF_USDA=6.557
NC_035088.1	43030885	.	A	C	.	.	MAF_USDA=6.557
NC_035088.1	43030895	.	T	A	.	.	MAF_USDA=1.639
NC_035088.1	43030923	.	T	A	.	.	MAF_USDA=1.639
NC_035088.1	43030935	.	G	A	.	.	MAF_USDA=4.706
NC_035088.1	43030937	.	G	A	.	.	MAF_USDA=1.639
NC_035088.1	43031001	.	T	C	.	.	MAF_INRAE=3.797;MAF_USDA=22.941
NC_035088.1	43031161	.	C	T	.	.	MAF_INRAE=5.696
NC_035088.1	43031212	.	T	A	.	.	MAF_INRAE=35.443;MAF_USDA=29.167
NC_035088.1	43031213	.	T	A	.	.	MAF_INRAE=4.167;MAF_USDA=2.083
NC_035088.1	43031214	.	T	A	.	.	MAF_INRAE=7.595;MAF_USDA=2.083
NC_035088.1	43031280	.	T	C	.	.	MAF_USDA=4.167
NC_035088.1	43031281	.	A	G	.	.	MAF_USDA=6.557
NC_035088.1	43031451	.	C	T	.	.	MAF_USDA=12.295
NC_035088.1	43031458	.	G	A	.	.	MAF_USDA=5.738
NC_035088.1	43031478	.	G	A	.	.	MAF_INRAE=5.263;MAF_USDA=28.824
NC_035088.1	43031519	.	T	C	.	.	MAF_INRAE=35.443;MAF_USDA=5.294
NC_035088.1	43031565	.	C	T	.	.	MAF_USDA=1.639
NC_035088.1	43031722	.	T	A	.	.	MAF_USDA=1.639
NC_035088.1	43031858	.	G	A	.	.	MAF_INRAE=39.241;MAF_USDA=26.471
NC_035088.1	43031917	.	C	T	.	.	MAF_INRAE=10.759;MAF_USDA=32.941
NC_035088.1	43031994	.	T	G	.	.	MAF_INRAE=5.263;MAF_USDA=8.824
NC_035088.1	43032111	.	T	A	.	.	MAF_USDA=1.639
NC_035088.1	43032198	.	G	A	.	.	MAF_INRAE=4.167;MAF_USDA=3.279
NC_035088.1	43032226	.	T	C	.	.	MAF_USDA=5.738
NC_035088.1	43032240	.	T	G	.	.	MAF_USDA=2.459
NC_035088.1	43032310	.	C	T	.	.	MAF_INRAE=22.785;MAF_USDA=24.706
NC_035088.1	43032344	.	G	A	.	.	MAF_USDA=3.279
NC_035088.1	43032365	.	A	T	.	.	MAF_USDA=22.131
NC_035088.1	43032384	.	G	A	.	.	MAF_USDA=7.377
NC_035088.1	43032453	.	C	T	.	.	MAF_USDA=11.475
NC_035088.1	43032490	.	A	G	.	.	MAF_USDA=11.475
NC_035088.1	43032496	.	A	C	.	.	MAF_USDA=13.115
NC_035088.1	43032501	.	G	A	.	.	MAF_USDA=12.295
NC_035088.1	43032517	.	A	G	.	.	MAF_INRAE=4.167;MAF_USDA=3.279
NC_035088.1	43032545	.	A	C	.	.	MAF_USDA=3.279
NC_035088.1	43032564	.	A	G	.	.	MAF_INRAE=5.263;MAF_USDA=18.75
NC_035088.1	43032677	.	C	A	.	.	MAF_INRAE=2.5;MAF_USDA=2.941
NC_035088.1	43032724	.	C	T	.	.	MAF_USDA=11.475
NC_035088.1	43032725	.	A	G	.	.	MAF_INRAE=7.595;MAF_USDA=22.353
NC_035088.1	43032758	.	G	A	.	.	MAF_INRAE=22.785
NC_035088.1	43032769	.	C	G	.	.	MAF_USDA=2.459
NC_035088.1	43032795	.	T	C	.	.	MAF_USDA=10.656
NC_035088.1	43032796	.	G	T	.	.	MAF_INRAE=2.5;MAF_USDA=2.941
NC_035088.1	43032885	.	A	T	.	.	MAF_USDA=13.115
NC_035088.1	43032893	.	T	C	.	.	MAF_USDA=13.115
NC_035088.1	43032995	.	T	A	.	.	MAF_USDA=6.557
NC_035088.1	43033099	.	A	T	.	.	MAF_USDA=4.098
NC_035088.1	43033342	.	T	G	.	.	MAF_INRAE=2.5;MAF_USDA=10.588
NC_035088.1	43033460	.	G	A	.	.	MAF_INRAE=3.333;MAF_USDA=5.882
NC_035088.1	43033611	.	A	T	.	.	MAF_USDA=9.836
NC_035088.1	43033612	.	T	A	.	.	MAF_USDA=9.836
NC_035088.1	43033881	.	G	C	.	.	MAF_USDA=11.446
NC_035088.1	43033915	.	C	A	.	.	MAF_USDA=1.667
NC_035088.1	43033939	.	C	A	.	.	MAF_USDA=1.639
NC_035088.1	43033943	.	G	T	.	.	MAF_INRAE=6.962;MAF_USDA=25.882
NC_035088.1	43033949	.	T	G	.	.	MAF_INRAE=25.316;MAF_USDA=24.118
NC_035088.1	43033994	.	G	A	.	.	MAF_USDA=1.639
NC_035088.1	43034014	.	C	G	.	.	MAF_INRAE=14.557;MAF_USDA=1.639
NC_035088.1	43034037	.	A	G	.	.	MAF_INRAE=2.5
NC_035088.1	43034087	.	C	G	.	.	MAF_INRAE=2.5;MAF_USDA=2.941
NC_035088.1	43034120	.	G	C	.	.	MAF_INRAE=6.962;MAF_USDA=24.118
NC_035088.1	43034176	.	C	T	.	.	MAF_USDA=10.417
NC_035088.1	43034321	.	A	T	.	.	MAF_INRAE=29.747;MAF_USDA=42.353
NC_035088.1	43034507	.	C	T	.	.	MAF_INRAE=4.167
NC_035088.1	43034522	.	T	G	.	.	MAF_INRAE=14.557;MAF_USDA=6.557
NC_035088.1	43034581	.	A	G	.	.	MAF_INRAE=5.263;MAF_USDA=9.412
NC_035088.1	43034594	.	A	C	.	.	MAF_INRAE=6.962;MAF_USDA=25.882
NC_035088.1	43034609	.	C	A	.	.	MAF_INRAE=3.333;MAF_USDA=1.765
NC_035088.1	43034628	.	G	T	.	.	MAF_USDA=4.918
NC_035088.1	43034703	.	A	C	.	.	MAF_INRAE=4.167;MAF_USDA=3.279
NC_035088.1	43034709	.	C	T	.	.	MAF_INRAE=13.924
NC_035088.1	43034772	.	C	A	.	.	MAF_INRAE=1.667
NC_035088.1	43034785	.	G	A	.	.	MAF_INRAE=3.797;MAF_USDA=12.941
NC_035088.1	43034893	.	T	A	.	.	MAF_USDA=13.934
NC_035088.1	43034932	.	G	T	.	.	MAF_INRAE=22.785;MAF_USDA=24.118
NC_035088.1	43034949	.	T	G	.	.	MAF_USDA=2.459
NC_035088.1	43035029	.	G	A	.	.	MAF_USDA=3.279
NC_035088.1	43035156	.	G	A	.	.	MAF_USDA=3.279
NC_035088.1	43035300	.	G	T	.	.	MAF_INRAE=13.333;MAF_USDA=22.941
NC_035088.1	43035320	.	C	G	.	.	MAF_INRAE=15.789
NC_035088.1	43035348	.	G	T	.	.	MAF_INRAE=6.962;MAF_USDA=25.294
NC_035088.1	43035383	.	C	T	.	.	MAF_INRAE=5.263;MAF_USDA=10.588
NC_035088.1	43035465	.	C	A	.	.	MAF_INRAE=13.924;MAF_USDA=1.639
NC_035088.1	43035470	.	C	G	.	.	MAF_INRAE=3.333;MAF_USDA=1.765
NC_035088.1	43035474	.	G	T	.	.	MAF_INRAE=6.962;MAF_USDA=25.882
NC_035088.1	43035508	.	T	C	.	.	MAF_INRAE=4.167;MAF_USDA=11.765
NC_035088.1	43035563	.	G	A	.	.	MAF_INRAE=4.167;MAF_USDA=12.353
NC_035088.1	43035618	.	T	C	.	.	MAF_USDA=4.918
NC_035088.1	43035695	.	A	C	.	.	MAF_USDA=8.197
NC_035088.1	43035720	.	G	A	.	.	MAF_USDA=3.279
NC_035088.1	43035744	.	C	A	.	.	MAF_INRAE=22.785;MAF_USDA=47.917
NC_035088.1	43035745	.	G	A	.	.	MAF_INRAE=34.81;MAF_USDA=7.059
NC_035088.1	43035777	.	T	C	.	.	MAF_USDA=2.5
NC_035088.1	43035936	.	T	G	.	.	MAF_USDA=32.609
NC_035088.1	43037300	.	C	G	.	.	MAF_INRAE=5.263;MAF_USDA=21.176
NC_035088.1	43037301	.	T	A	.	.	MAF_USDA=21.176
NC_035088.1	43037394	.	C	T	.	.	MAF_USDA=2.083
NC_035088.1	43037489	.	C	G	.	.	MAF_INRAE=5.263;MAF_USDA=11.765
NC_035088.1	43037493	.	A	C	.	.	MAF_INRAE=17.722;MAF_USDA=9.836
NC_035088.1	43037498	.	T	A	.	.	MAF_USDA=2.459
NC_035088.1	43037552	.	G	A	.	.	MAF_USDA=2.459
NC_035088.1	43037567	.	A	G	.	.	MAF_USDA=3.279
NC_035088.1	43037597	.	G	T	.	.	MAF_INRAE=2.5;MAF_USDA=2.083
NC_035088.1	43037670	.	G	A	.	.	MAF_USDA=3.279
NC_035088.1	43037774	.	G	T	.	.	MAF_USDA=5.738
NC_035088.1	43037833	.	T	A	.	.	MAF_USDA=10.417
NC_035088.1	43037865	.	G	A	.	.	MAF_USDA=1.667
NC_035088.1	43037893	.	C	T	.	.	MAF_USDA=18.75
NC_035088.1	43037928	.	A	C	.	.	MAF_INRAE=5.263;MAF_USDA=12.353
NC_035088.1	43038044	.	G	A	.	.	MAF_USDA=2.459
NC_035088.1	43038056	.	T	C	.	.	MAF_USDA=9.836
NC_035088.1	43038064	.	A	G	.	.	MAF_INRAE=6.667;MAF_USDA=24.118
NC_035088.1	43038079	.	T	G	.	.	MAF_INRAE=34.81;MAF_USDA=8.824
NC_035088.1	43038169	.	G	A	.	.	MAF_USDA=4.098
NC_035088.1	43038293	.	G	A	.	.	MAF_INRAE=2.5;MAF_USDA=3.529
NC_035088.1	43038427	.	C	A	.	.	MAF_USDA=6.557
NC_035088.1	43038456	.	G	A	.	.	MAF_USDA=1.176
NC_035088.1	43038464	.	C	T	.	.	MAF_USDA=3.279
NC_035088.1	43038465	.	T	C	.	.	MAF_USDA=3.279
NC_035088.1	43038471	.	C	T	.	.	MAF_INRAE=3.333;MAF_USDA=9.412
NC_035088.1	43038651	.	G	T	.	.	MAF_USDA=5.0
NC_035088.1	43038677	.	A	G	.	.	MAF_INRAE=15.19;MAF_USDA=7.377
NC_035088.1	43038731	.	A	C	.	.	MAF_USDA=3.529
NC_035088.1	43038779	.	G	T	.	.	MAF_INRAE=3.333;MAF_USDA=1.765
NC_035088.1	43038802	.	C	A	.	.	MAF_USDA=2.459
NC_035088.1	43038856	.	C	A	.	.	MAF_USDA=3.279
NC_035088.1	43038899	.	A	C	.	.	MAF_INRAE=22.785;MAF_USDA=24.118
NC_035088.1	43038932	.	A	C	.	.	MAF_INRAE=35.443;MAF_USDA=8.824
NC_035088.1	43038941	.	G	T	.	.	MAF_USDA=24.706
NC_035088.1	43038942	.	A	T	.	.	MAF_USDA=16.471
NC_035088.1	43038943	.	A	T	.	.	MAF_USDA=6.557
NC_035088.1	43038949	.	A	T	.	.	MAF_USDA=38.235
NC_035088.1	43038950	.	T	A	.	.	MAF_INRAE=35.833;MAF_USDA=10.0
NC_035088.1	43038951	.	T	G	.	.	MAF_USDA=2.459
NC_035088.1	43038952	.	TG	TT	.	.	MAF_USDA=22.917
NC_035088.1	43038953	.	G	T	.	.	MAF_INRAE=7.5;MAF_USDA=37.705
NC_035088.1	43038987	.	T	C	.	.	MAF_USDA=1.176
NC_035088.1	43039011	.	A	C	.	.	MAF_USDA=2.083
NC_035088.1	43039037	.	A	T	.	.	MAF_USDA=13.934
NC_035088.1	43039041	.	A	G	.	.	MAF_INRAE=6.667;MAF_USDA=25.294
NC_035088.1	43039113	.	A	G	.	.	MAF_USDA=4.918
NC_035088.1	43039131	.	C	A	.	.	MAF_INRAE=10.526
NC_035088.1	43039132	.	T	G	.	.	MAF_USDA=4.098
NC_035088.1	43039181	.	C	T	.	.	MAF_INRAE=4.43;MAF_USDA=22.917
NC_035088.1	43039201	.	T	A	.	.	MAF_USDA=2.459
NC_035088.1	43039226	.	G	A	.	.	MAF_INRAE=23.418;MAF_USDA=25.882
NC_035088.1	43039265	.	G	A	.	.	MAF_INRAE=5.263;MAF_USDA=25.595
NC_035088.1	43039361	.	C	T	.	.	MAF_INRAE=34.81;MAF_USDA=8.824
NC_035088.1	43039466	.	C	T	.	.	MAF_USDA=3.279
NC_035088.1	43039474	.	G	A	.	.	MAF_INRAE=5.263;MAF_USDA=18.75
NC_035088.1	43039501	.	A	C	.	.	MAF_INRAE=1.667
NC_035088.1	43039651	.	G	A	.	.	MAF_INRAE=5.263;MAF_USDA=20.0
NC_035088.1	43039721	.	A	G	.	.	MAF_USDA=5.833
NC_035088.1	43039740	.	A	G	.	.	MAF_USDA=1.667
NC_035088.1	43039786	.	C	T	.	.	MAF_INRAE=34.81;MAF_USDA=9.524
NC_035088.1	43039984	.	A	G	.	.	MAF_USDA=13.934
NC_035088.1	43040036	.	C	T	.	.	MAF_USDA=3.279
NC_035088.1	43040059	.	G	T	.	.	MAF_USDA=6.557
NC_035088.1	43040064	.	T	G	.	.	MAF_USDA=9.836
NC_035088.1	43040079	.	C	A	.	.	MAF_INRAE=29.747;MAF_USDA=40.0
NC_035088.1	43040098	.	T	A	.	.	MAF_USDA=3.279
NC_035088.1	43040099	.	A	G	.	.	MAF_USDA=3.279
NC_035088.1	43040173	.	G	T	.	.	MAF_INRAE=5.696;MAF_USDA=23.529
NC_035088.1	43040185	.	T	A	.	.	MAF_INRAE=3.333
NC_035088.1	43040199	.	G	T	.	.	MAF_INRAE=5.696;MAF_USDA=22.941
NC_035088.1	43040242	.	C	T	.	.	MAF_USDA=10.417
NC_035088.1	43040397	.	T	C	.	.	MAF_INRAE=5.263;MAF_USDA=18.75
NC_035088.1	43040519	.	T	C	.	.	MAF_USDA=9.836
NC_035088.1	43040584	.	C	T	.	.	MAF_INRAE=30.38;MAF_USDA=40.588
NC_035088.1	43040589	.	T	A	.	.	MAF_INRAE=3.333;MAF_USDA=1.765
NC_035088.1	43040712	.	C	T	.	.	MAF_USDA=3.279
NC_035088.1	43040746	.	C	G	.	.	MAF_INRAE=29.747;MAF_USDA=39.412
NC_035088.1	43040776	.	C	T	.	.	MAF_USDA=1.765
NC_035088.1	43040782	.	C	T	.	.	MAF_USDA=16.102
NC_035088.1	43040905	.	C	G	.	.	MAF_USDA=5.738
NC_035088.1	43040912	.	C	T	.	.	MAF_INRAE=5.833;MAF_USDA=12.941
NC_035088.1	43040932	.	G	A	.	.	MAF_USDA=3.279
NC_035088.1	43040968	.	G	A	.	.	MAF_INRAE=12.025;MAF_USDA=22.353
NC_035088.1	43041018	.	T	C	.	.	MAF_USDA=2.459
NC_035088.1	43041044	.	A	T	.	.	MAF_INRAE=5.833;MAF_USDA=12.941
NC_035088.1	43041052	.	T	G	.	.	MAF_INRAE=3.333;MAF_USDA=1.765
NC_035088.1	43041058	.	T	C	.	.	MAF_USDA=2.459
NC_035088.1	43041119	.	A	G	.	.	MAF_INRAE=27.848;MAF_USDA=46.471
NC_035088.1	43041157	.	T	C	.	.	MAF_USDA=6.25
NC_035088.1	43041165	.	A	C	.	.	MAF_INRAE=4.167;MAF_USDA=3.529
NC_035088.1	43041204	.	A	G	.	.	MAF_INRAE=5.696
NC_035088.1	43041212	.	C	A	.	.	MAF_INRAE=10.526
NC_035088.1	43041303	.	A	G	.	.	MAF_INRAE=3.333;MAF_USDA=1.765
NC_035088.1	43041368	.	A	C	.	.	MAF_INRAE=34.81;MAF_USDA=8.824
NC_035088.1	43041397	.	A	C	.	.	MAF_INRAE=5.263;MAF_USDA=18.75
NC_035088.1	43041450	.	A	T	.	.	MAF_USDA=1.639
NC_035088.1	43041490	.	T	G	.	.	MAF_INRAE=3.333;MAF_USDA=1.765
NC_035088.1	43041584	.	T	C	.	.	MAF_USDA=13.934
NC_035088.1	43041639	.	T	G	.	.	MAF_USDA=6.557
NC_035088.1	43041701	.	G	A	.	.	MAF_USDA=2.459
NC_035088.1	43041732	.	T	C	.	.	MAF_USDA=13.934
NC_035088.1	43041755	.	T	A	.	.	MAF_INRAE=13.924;MAF_USDA=1.639
NC_035088.1	43041783	.	T	A	.	.	MAF_INRAE=5.833;MAF_USDA=11.765
NC_035088.1	43041848	.	G	T	.	.	MAF_INRAE=5.063
NC_035088.1	43041915	.	C	T	.	.	MAF_USDA=10.417
NC_035088.1	43041955	.	G	T	.	.	MAF_USDA=6.557
NC_035088.1	43042106	.	G	C	.	.	MAF_INRAE=12.025;MAF_USDA=2.459
NC_035088.1	43042151	.	C	T	.	.	MAF_INRAE=43.671;MAF_USDA=44.118
NC_035088.1	43042200	.	C	A	.	.	MAF_USDA=4.918
NC_035088.1	43042202	.	G	T	.	.	MAF_USDA=9.836
NC_035088.1	43042268	.	C	A	.	.	MAF_INRAE=34.81;MAF_USDA=8.824
NC_035088.1	43042317	.	C	A	.	.	MAF_USDA=2.459
NC_035088.1	43042401	.	C	T	.	.	MAF_INRAE=5.696
NC_035088.1	43042525	.	G	T	.	.	MAF_INRAE=25.949;MAF_USDA=46.471
NC_035088.1	43042728	.	C	T	.	.	MAF_INRAE=46.835;MAF_USDA=50.0
NC_035088.1	43042818	.	T	G	.	.	MAF_INRAE=4.167;MAF_USDA=10.588
NC_035088.1	43042831	.	G	T	.	.	MAF_USDA=2.083
NC_035088.1	43042834	.	G	C	.	.	MAF_USDA=8.824
NC_035088.1	43042929	.	C	T	.	.	MAF_INRAE=39.167;MAF_USDA=8.824
NC_035088.1	43042930	.	G	A	.	.	MAF_INRAE=25.0;MAF_USDA=18.235
NC_035088.1	43042944	.	G	T	.	.	MAF_USDA=2.459
NC_035088.1	43043046	.	C	A	.	.	MAF_USDA=2.459
NC_035088.1	43043081	.	G	A	.	.	MAF_USDA=4.098
NC_035088.1	43043282	.	T	A	.	.	MAF_USDA=4.098
NC_035088.1	43043373	.	C	G	.	.	MAF_USDA=3.279
NC_035088.1	43043389	.	C	T	.	.	MAF_USDA=8.824
NC_035088.1	43043390	.	G	A	.	.	MAF_INRAE=5.0;MAF_USDA=9.412
NC_035088.1	43043421	.	A	G	.	.	MAF_USDA=5.738
NC_035088.1	43043454	.	T	G	.	.	MAF_USDA=4.098
NC_035088.1	43043457	.	C	A	.	.	MAF_USDA=1.639
NC_035088.1	43043500	.	A	C	.	.	MAF_INRAE=39.167;MAF_USDA=8.235
NC_035088.1	43043545	.	A	T	.	.	MAF_USDA=1.639
NC_035088.1	43043584	.	T	A	.	.	MAF_USDA=10.417
NC_035088.1	43044276	.	C	T	.	.	MAF_INRAE=5.263;MAF_USDA=18.75
NC_035088.1	43044282	.	T	G	.	.	MAF_INRAE=10.526;MAF_USDA=14.583
NC_035088.1	43044307	.	C	T	.	.	MAF_INRAE=21.053
NC_035088.1	43044358	.	C	T	.	.	MAF_USDA=5.0
NC_035088.1	43044368	.	A	T	.	.	MAF_INRAE=5.263;MAF_USDA=18.75
NC_035088.1	43044393	.	T	C	.	.	MAF_INRAE=26.316;MAF_USDA=25.0
NC_035088.1	43044395	.	G	T	.	.	MAF_INRAE=21.053;MAF_USDA=2.5
NC_035088.1	43044422	.	G	A	.	.	MAF_USDA=1.667
NC_035088.1	43044582	.	G	T	.	.	MAF_INRAE=3.333
NC_035088.1	43044588	.	T	A	.	.	MAF_INRAE=3.333
NC_035088.1	43044682	.	G	A	.	.	MAF_INRAE=13.291
NC_035088.1	43044707	.	C	T	.	.	MAF_INRAE=4.167;MAF_USDA=3.279
NC_035088.1	43044708	.	G	A	.	.	MAF_INRAE=10.833
NC_035088.1	43044733	.	G	A	.	.	MAF_INRAE=10.0
NC_035088.1	43044734	.	A	T	.	.	MAF_INRAE=10.0
NC_035088.1	43044772	.	C	T	.	.	MAF_INRAE=14.167;MAF_USDA=6.25
NC_035088.1	43044793	.	C	T	.	.	MAF_INRAE=19.167;MAF_USDA=47.917
NC_035088.1	43044795	.	A	G	.	.	MAF_INRAE=19.167;MAF_USDA=47.917
NC_035088.1	43044922	.	T	C	.	.	MAF_USDA=10.656
NC_035088.1	43044942	.	T	G	.	.	MAF_INRAE=3.333;MAF_USDA=8.235
NC_035088.1	43044943	.	G	T	.	.	MAF_INRAE=3.333;MAF_USDA=8.235
NC_035088.1	43044946	.	G	T	.	.	MAF_INRAE=3.333;MAF_USDA=2.083
NC_035088.1	43044971	.	A	T	.	.	MAF_USDA=4.098
NC_035088.1	43044972	.	A	T	.	.	MAF_USDA=3.279
NC_035088.1	43045014	.	A	C	.	.	MAF_USDA=4.918
NC_035088.1	43045020	.	A	C	.	.	MAF_INRAE=13.924;MAF_USDA=1.639
NC_035088.1	43045060	.	C	G	.	.	MAF_USDA=13.934
NC_035088.1	43045088	.	C	G	.	.	MAF_USDA=2.459
NC_035088.1	43045167	.	C	A	.	.	MAF_USDA=4.098
NC_035088.1	43045187	.	T	G	.	.	MAF_USDA=2.5
NC_035088.1	43045218	.	A	T	.	.	MAF_INRAE=4.167;MAF_USDA=9.412
NC_035088.1	43045285	.	A	G	.	.	MAF_INRAE=4.167;MAF_USDA=9.412
NC_035088.1	43045333	.	G	A	.	.	MAF_INRAE=12.025;MAF_USDA=2.459
NC_035088.1	43045343	.	C	T	.	.	MAF_INRAE=3.333;MAF_USDA=1.765
NC_035088.1	43045377	.	C	T	.	.	MAF_USDA=6.557
NC_035088.1	43045390	.	A	G	.	.	MAF_USDA=6.557
NC_035088.1	43045470	.	A	G	.	.	MAF_INRAE=4.167;MAF_USDA=14.706
NC_035088.1	43045580	.	A	G	.	.	MAF_USDA=5.738
NC_035088.1	43045582	.	C	A	.	.	MAF_INRAE=34.81;MAF_USDA=8.824
NC_035088.1	43045625	.	A	G	.	.	MAF_USDA=13.934
NC_035088.1	43045649	.	A	G	.	.	MAF_INRAE=22.785;MAF_USDA=15.294
NC_035088.1	43045694	.	G	T	.	.	MAF_INRAE=4.167;MAF_USDA=9.412
NC_035088.1	43045772	.	A	T	.	.	MAF_INRAE=44.304;MAF_USDA=44.706
NC_035088.1	43045778	.	A	G	.	.	MAF_INRAE=13.291;MAF_USDA=5.738
NC_035088.1	43045783	.	T	G	.	.	MAF_USDA=2.459
NC_035088.1	43045914	.	C	T	.	.	MAF_INRAE=3.797;MAF_USDA=13.095
NC_035088.1	43045919	.	A	G	.	.	MAF_USDA=5.0
NC_035088.1	43045926	.	C	T	.	.	MAF_USDA=1.667
NC_035088.1	43046015	.	G	A	.	.	MAF_INRAE=17.089;MAF_USDA=9.836
NC_035088.1	43046021	.	C	A	.	.	MAF_INRAE=4.167;MAF_USDA=10.0
NC_035088.1	43046064	.	C	T	.	.	MAF_USDA=2.459
NC_035088.1	43046105	.	A	C	.	.	MAF_USDA=5.738
NC_035088.1	43046118	.	G	A	.	.	MAF_INRAE=22.785;MAF_USDA=24.118
NC_035088.1	43046183	.	C	T	.	.	MAF_USDA=6.557
NC_035088.1	43046184	.	G	A	.	.	MAF_USDA=2.459
NC_035088.1	43046191	.	C	G	.	.	MAF_INRAE=13.924
NC_035088.1	43046207	.	C	T	.	.	MAF_USDA=1.639
NC_035088.1	43046217	.	A	C	.	.	MAF_USDA=3.279
NC_035088.1	43046272	.	T	C	.	.	MAF_INRAE=5.263;MAF_USDA=25.0
NC_035088.1	43046290	.	G	T	.	.	MAF_USDA=16.667
NC_035088.1	43046293	.	G	C	.	.	MAF_USDA=16.667
NC_035088.1	43046432	.	T	G	.	.	MAF_USDA=7.377
NC_035088.1	43046439	.	C	T	.	.	MAF_USDA=13.934
NC_035088.1	43046472	.	T	G	.	.	MAF_INRAE=6.329;MAF_USDA=9.836
NC_035088.1	43046474	.	T	A	.	.	MAF_INRAE=17.089;MAF_USDA=6.557
NC_035088.1	43046475	.	A	T	.	.	MAF_USDA=2.459
NC_035088.1	43046499	.	C	T	.	.	MAF_USDA=2.459
NC_035088.1	43046646	.	G	T	.	.	MAF_USDA=5.738
NC_035088.1	43046649	.	T	A	.	.	MAF_USDA=41.667
NC_035088.1	43046650	.	T	A	.	.	MAF_USDA=22.917
NC_035088.1	43046651	.	T	A	.	.	MAF_USDA=22.917
NC_035088.1	43046653	.	T	A	.	.	MAF_USDA=22.917
NC_035088.1	43046654	.	T	A	.	.	MAF_USDA=20.833
NC_035088.1	43046656	.	T	A	.	.	MAF_INRAE=7.5;MAF_USDA=22.917
NC_035088.1	43046696	.	G	T	.	.	MAF_USDA=5.833
NC_035088.1	43046744	.	C	T	.	.	MAF_USDA=1.639
NC_035088.1	43046745	.	G	T	.	.	MAF_USDA=5.738
NC_035088.1	43046820	.	C	G	.	.	MAF_INRAE=3.797;MAF_USDA=12.5
NC_035088.1	43046859	.	C	T	.	.	MAF_INRAE=22.152;MAF_USDA=24.118
NC_035088.1	43046883	.	G	A	.	.	MAF_INRAE=3.333;MAF_USDA=1.765
NC_035088.1	43046936	.	G	C	.	.	MAF_INRAE=3.333;MAF_USDA=1.765
NC_035088.1	43046961	.	C	A	.	.	MAF_INRAE=13.924;MAF_USDA=4.098
NC_035088.1	43047049	.	T	G	.	.	MAF_INRAE=5.263;MAF_USDA=22.353
NC_035088.1	43047100	.	G	A	.	.	MAF_INRAE=6.962;MAF_USDA=20.492
NC_035088.1	43047104	.	A	C	.	.	MAF_USDA=21.311
NC_035088.1	43047226	.	C	G	.	.	MAF_INRAE=5.263;MAF_USDA=18.75
NC_035088.1	43047232	.	C	T	.	.	MAF_INRAE=6.962;MAF_USDA=24.706
NC_035088.1	43047311	.	C	T	.	.	MAF_USDA=1.176
NC_035088.1	43047358	.	T	C	.	.	MAF_INRAE=3.797;MAF_USDA=14.118
NC_035088.1	43047405	.	G	A	.	.	MAF_USDA=5.738
NC_035088.1	43047445	.	G	T	.	.	MAF_INRAE=4.167;MAF_USDA=10.0
NC_035088.1	43047510	.	C	A	.	.	MAF_INRAE=4.167;MAF_USDA=9.412
NC_035088.1	43047512	.	G	T	.	.	MAF_INRAE=5.696
NC_035088.1	43047525	.	T	G	.	.	MAF_INRAE=3.333;MAF_USDA=13.529
NC_035088.1	43047550	.	T	A	.	.	MAF_INRAE=11.667;MAF_USDA=4.098
NC_035088.1	43047576	.	G	T	.	.	MAF_USDA=1.765
NC_035088.1	43047624	.	C	T	.	.	MAF_USDA=5.738
NC_035088.1	43047683	.	G	C	.	.	MAF_INRAE=3.797;MAF_USDA=13.529
NC_035088.1	43047720	.	G	T	.	.	MAF_INRAE=4.167;MAF_USDA=10.0
NC_035088.1	43047859	.	T	C	.	.	MAF_INRAE=46.835;MAF_USDA=40.0
NC_035088.1	43047904	.	T	C	.	.	MAF_INRAE=3.797;MAF_USDA=14.118
NC_035088.1	43047944	.	T	G	.	.	MAF_INRAE=5.263
NC_035088.1	43048002	.	T	G	.	.	MAF_USDA=5.738
NC_035088.1	43048061	.	T	G	.	.	MAF_INRAE=3.333;MAF_USDA=1.786
NC_035088.1	43048092	.	C	A	.	.	MAF_INRAE=5.696
NC_035088.1	43048257	.	T	C	.	.	MAF_USDA=3.279
NC_035088.1	43048330	.	A	C	.	.	MAF_INRAE=4.167;MAF_USDA=10.0
NC_035088.1	43048331	.	T	A	.	.	MAF_USDA=6.557
NC_035088.1	43048429	.	T	C	.	.	MAF_INRAE=6.962;MAF_USDA=28.235
NC_035088.1	43048474	.	T	C	.	.	MAF_INRAE=6.962;MAF_USDA=23.529
NC_035088.1	43048509	.	G	A	.	.	MAF_INRAE=4.167;MAF_USDA=10.0
NC_035088.1	43048642	.	G	T	.	.	MAF_USDA=1.639
NC_035088.1	43048661	.	T	A	.	.	MAF_USDA=1.639
NC_035088.1	43048740	.	C	A	.	.	MAF_USDA=1.639
NC_035088.1	43048766	.	C	A	.	.	MAF_INRAE=4.167;MAF_USDA=4.098
NC_035088.1	43048769	.	T	A	.	.	MAF_INRAE=2.5;MAF_USDA=1.176
NC_035088.1	43048787	.	C	T	.	.	MAF_INRAE=34.81;MAF_USDA=5.294
NC_035088.1	43048860	.	G	A	.	.	MAF_INRAE=3.797;MAF_USDA=14.118
NC_035088.1	43048862	.	A	C	.	.	MAF_INRAE=3.333;MAF_USDA=1.765
NC_035088.1	43048865	.	T	A	.	.	MAF_INRAE=4.167;MAF_USDA=9.412
NC_035088.1	43048941	.	T	G	.	.	MAF_INRAE=34.81;MAF_USDA=8.235
NC_035088.1	43048969	.	G	T	.	.	MAF_USDA=1.639
NC_035088.1	43048982	.	T	A	.	.	MAF_USDA=1.639
NC_035088.1	43049002	.	T	C	.	.	MAF_INRAE=6.962;MAF_USDA=24.118
NC_035088.1	43049004	.	G	A	.	.	MAF_INRAE=5.063
NC_035088.1	43049010	.	C	A	.	.	MAF_USDA=5.738
NC_035088.1	43049026	.	T	A	.	.	MAF_USDA=2.459
NC_035088.1	43049059	.	T	A	.	.	MAF_INRAE=3.797;MAF_USDA=13.529
NC_035088.1	43049061	.	T	G	.	.	MAF_INRAE=4.167;MAF_USDA=9.412
NC_035088.1	43049078	.	G	A	.	.	MAF_INRAE=3.797;MAF_USDA=13.529
NC_035088.1	43049175	.	A	C	.	.	MAF_INRAE=4.167;MAF_USDA=10.0
NC_035088.1	43049282	.	G	T	.	.	MAF_USDA=3.279
NC_035088.1	43049338	.	G	T	.	.	MAF_INRAE=4.167;MAF_USDA=10.0
NC_035088.1	43049350	.	G	C	.	.	MAF_USDA=3.279
NC_035088.1	43049365	.	C	T	.	.	MAF_USDA=1.176
NC_035088.1	43049426	.	C	A	.	.	MAF_USDA=1.639
NC_035088.1	43049454	.	T	G	.	.	MAF_INRAE=6.962;MAF_USDA=29.412
NC_035088.1	43049455	.	G	T	.	.	MAF_INRAE=29.167;MAF_USDA=47.059
NC_035088.1	43049474	.	A	G	.	.	MAF_INRAE=3.797;MAF_USDA=14.706
NC_035088.1	43049514	.	C	T	.	.	MAF_INRAE=46.835;MAF_USDA=33.529
NC_035088.1	43049533	.	G	T	.	.	MAF_INRAE=5.696
NC_035088.1	43049575	.	A	T	.	.	MAF_INRAE=3.333;MAF_USDA=1.765
NC_035088.1	43049673	.	T	A	.	.	MAF_INRAE=6.962;MAF_USDA=22.941
NC_035088.1	43049714	.	C	A	.	.	MAF_USDA=4.918
NC_035088.1	43049793	.	G	C	.	.	MAF_INRAE=3.797;MAF_USDA=14.706
NC_035088.1	43049909	.	G	C	.	.	MAF_USDA=3.279
NC_035088.1	43049950	.	G	T	.	.	MAF_INRAE=4.167
NC_035088.1	43049954	.	C	A	.	.	MAF_INRAE=3.797;MAF_USDA=20.833
NC_035088.1	43050136	.	G	A	.	.	MAF_USDA=2.459
NC_035088.1	43050217	.	C	T	.	.	MAF_INRAE=22.152;MAF_USDA=23.529
NC_035088.1	43050229	.	C	T	.	.	MAF_USDA=4.918
NC_035088.1	43050320	.	T	A	.	.	MAF_USDA=1.639
NC_035088.1	43050360	.	A	G	.	.	MAF_INRAE=3.797;MAF_USDA=14.118
NC_035088.1	43050447	.	G	T	.	.	MAF_USDA=1.639
NC_035088.1	43050474	.	G	C	.	.	MAF_USDA=2.459
NC_035088.1	43050543	.	C	A	.	.	MAF_INRAE=6.962;MAF_USDA=22.619
NC_035088.1	43050559	.	A	C	.	.	MAF_USDA=1.176
NC_035088.1	43050584	.	T	A	.	.	MAF_INRAE=22.785;MAF_USDA=23.529
NC_035088.1	43050585	.	G	A	.	.	MAF_USDA=4.918
NC_035088.1	43050623	.	G	A	.	.	MAF_INRAE=46.835;MAF_USDA=41.176
NC_035088.1	43050636	.	C	G	.	.	MAF_INRAE=12.025;MAF_USDA=2.459
NC_035088.1	43050701	.	A	T	.	.	MAF_USDA=10.417
NC_035088.1	43050736	.	G	T	.	.	MAF_INRAE=3.333;MAF_USDA=2.353
NC_035088.1	43050749	.	G	A	.	.	MAF_INRAE=13.924;MAF_USDA=1.639
NC_035088.1	43050801	.	C	T	.	.	MAF_INRAE=3.797;MAF_USDA=13.095
NC_035088.1	43050802	.	T	G,C	.	.	MAF_INRAE=5.263;MAF_USDA=1.786
NC_035088.1	43050809	.	T	G	.	.	MAF_INRAE=3.797;MAF_USDA=13.095
NC_035088.1	43050810	.	T	C	.	.	MAF_USDA=3.333
NC_035088.1	43050863	.	C	T	.	.	MAF_USDA=4.706
NC_035088.1	43050906	.	G	T	.	.	MAF_INRAE=21.667
NC_035088.1	43050913	.	T	G	.	.	MAF_USDA=2.459
NC_035088.1	43050927	.	T	A	.	.	MAF_USDA=5.738
NC_035088.1	43050947	.	C	A	.	.	MAF_USDA=1.639
NC_035088.1	43050971	.	T	G	.	.	MAF_INRAE=22.785;MAF_USDA=23.529
NC_035088.1	43051044	.	A	G	.	.	MAF_USDA=3.279
NC_035088.1	43051050	.	G	T	.	.	MAF_USDA=8.235
NC_035088.1	43051065	.	A	C	.	.	MAF_USDA=25.0
NC_035088.1	43051068	.	A	C	.	.	MAF_USDA=2.459
NC_035088.1	43051073	.	C	G	.	.	MAF_INRAE=17.089
NC_035088.1	43051085	.	A	T	.	.	MAF_USDA=6.557
NC_035088.1	43051115	.	G	A	.	.	MAF_USDA=2.459
NC_035088.1	43051161	.	C	A	.	.	MAF_USDA=1.639
NC_035088.1	43051219	.	G	A	.	.	MAF_USDA=10.417
NC_035088.1	43051233	.	C	A	.	.	MAF_USDA=7.377
NC_035088.1	43051238	.	T	G	.	.	MAF_USDA=18.852
NC_035088.1	43051282	.	G	A	.	.	MAF_INRAE=22.785;MAF_USDA=24.118
NC_035088.1	43051299	.	C	T	.	.	MAF_USDA=4.098
NC_035088.1	43051369	.	A	T	.	.	MAF_USDA=19.828
NC_035088.1	43051499	.	C	T	.	.	MAF_INRAE=3.333;MAF_USDA=1.852
NC_035088.1	43051580	.	C	T	.	.	MAF_USDA=4.098
NC_035088.1	43051591	.	G	A	.	.	MAF_USDA=3.333
NC_035088.1	43051628	.	C	G	.	.	MAF_INRAE=13.924;MAF_USDA=1.639
NC_035088.1	43051807	.	C	T	.	.	MAF_INRAE=4.167;MAF_USDA=3.279
NC_035088.1	43051934	.	G	A	.	.	MAF_USDA=3.279
NC_035088.1	43051938	.	C	A	.	.	MAF_INRAE=3.797;MAF_USDA=17.059
NC_035088.1	43051963	.	G	A	.	.	MAF_USDA=3.279
NC_035088.1	43052033	.	A	C	.	.	MAF_USDA=10.656
NC_035088.1	43052096	.	T	C	.	.	MAF_INRAE=22.785;MAF_USDA=24.118
NC_035088.1	43052111	.	G	A	.	.	MAF_INRAE=5.263;MAF_USDA=20.833
NC_035088.1	43052150	.	C	T	.	.	MAF_USDA=2.459
NC_035088.1	43052151	.	G	A	.	.	MAF_USDA=1.639
NC_035088.1	43052270	.	A	T	.	.	MAF_USDA=11.475
NC_035088.1	43052323	.	C	A	.	.	MAF_INRAE=5.696
NC_035088.1	43052333	.	C	T	.	.	MAF_USDA=10.656
NC_035088.1	43052348	.	A	C	.	.	MAF_INRAE=29.747;MAF_USDA=44.706
NC_035088.1	43052362	.	C	T	.	.	MAF_INRAE=5.696
NC_035088.1	43052382	.	A	T	.	.	MAF_INRAE=11.392
NC_035088.1	43052498	.	C	T	.	.	MAF_INRAE=6.329;MAF_USDA=15.294
NC_035088.1	43052525	.	A	G	.	.	MAF_USDA=10.417
NC_035088.1	43052603	.	C	A	.	.	MAF_INRAE=22.785;MAF_USDA=15.294
NC_035088.1	43052646	.	T	A	.	.	MAF_USDA=1.639
NC_035088.1	43052663	.	G	A	.	.	MAF_USDA=9.412
NC_035088.1	43052681	.	T	C	.	.	MAF_INRAE=3.797;MAF_USDA=13.529
NC_035088.1	43052694	.	A	G	.	.	MAF_USDA=2.459
NC_035088.1	43052771	.	C	T	.	.	MAF_USDA=4.918
NC_035088.1	43052815	.	A	G	.	.	MAF_USDA=9.016
NC_035088.1	43052902	.	T	C	.	.	MAF_USDA=11.475
NC_035088.1	43053026	.	G	A	.	.	MAF_INRAE=22.785;MAF_USDA=24.118
NC_035088.1	43053042	.	C	A	.	.	MAF_USDA=10.656
NC_035088.1	43053064	.	T	C	.	.	MAF_INRAE=5.696
NC_035088.1	43053111	.	G	A	.	.	MAF_INRAE=3.333;MAF_USDA=1.765
NC_035088.1	43053120	.	A	T	.	.	MAF_INRAE=5.696
NC_035088.1	43053258	.	A	C	.	.	MAF_USDA=11.475
NC_035088.1	43053373	.	A	C	.	.	MAF_USDA=3.279
NC_035088.1	43053466	.	T	G	.	.	MAF_USDA=11.475
NC_035088.1	43053477	.	C	A	.	.	MAF_USDA=2.459
NC_035088.1	43053610	.	C	T	.	.	MAF_INRAE=46.835;MAF_USDA=33.529
NC_035088.1	43053616	.	A	G	.	.	MAF_INRAE=5.263;MAF_USDA=10.588
NC_035088.1	43053626	.	T	A	.	.	MAF_USDA=2.459
NC_035088.1	43053658	.	A	C	.	.	MAF_USDA=11.475
NC_035088.1	43053698	.	T	A	.	.	MAF_INRAE=13.291
NC_035088.1	43053743	.	A	C	.	.	MAF_USDA=6.557
NC_035088.1	43053801	.	A	T	.	.	MAF_USDA=4.098
NC_035088.1	43053810	.	T	G	.	.	MAF_USDA=5.738
NC_035088.1	43053817	.	C	A	.	.	MAF_INRAE=34.81;MAF_USDA=8.235
NC_035088.1	43054073	.	C	A	.	.	MAF_USDA=6.557
NC_035088.1	43054115	.	G	A	.	.	MAF_USDA=2.459
NC_035088.1	43054293	.	T	C	.	.	MAF_INRAE=6.329;MAF_USDA=24.706
NC_035088.1	43054352	.	G	T	.	.	MAF_INRAE=34.177;MAF_USDA=8.824
NC_035088.1	43054402	.	C	A	.	.	MAF_USDA=20.492
NC_035088.1	43054442	.	C	T	.	.	MAF_USDA=4.918
NC_035088.1	43054463	.	G	A	.	.	MAF_USDA=1.639
NC_035088.1	43054471	.	C	G	.	.	MAF_USDA=3.279
NC_035088.1	43054490	.	G	A	.	.	MAF_USDA=1.639
NC_035088.1	43054548	.	A	C	.	.	MAF_INRAE=4.167
NC_035088.1	43054601	.	C	T	.	.	MAF_INRAE=3.333
NC_035088.1	43054674	.	G	A	.	.	MAF_USDA=2.459
NC_035088.1	43054675	.	T	C	.	.	MAF_INRAE=6.329;MAF_USDA=15.882
NC_035088.1	43054763	.	A	G	.	.	MAF_USDA=2.459
NC_035088.1	43054837	.	G	A	.	.	MAF_INRAE=4.167;MAF_USDA=3.279
NC_035088.1	43054867	.	T	A	.	.	MAF_INRAE=5.0
NC_035088.1	43054874	.	A	C	.	.	MAF_USDA=2.459
NC_035088.1	43054927	.	T	C	.	.	MAF_INRAE=17.089;MAF_USDA=8.621
NC_035088.1	43055043	.	GGTAGATG	GGTAGATA	.	.	MAF_USDA=20.833
NC_035088.1	43055050	.	G	A	.	.	MAF_INRAE=35.833;MAF_USDA=9.016
NC_035088.1	43055115	.	C	A	.	.	MAF_USDA=12.295
NC_035088.1	43055156	.	T	A	.	.	MAF_INRAE=5.063
NC_035088.1	43055188	.	C	T	.	.	MAF_INRAE=13.924;MAF_USDA=4.098
NC_035088.1	43055204	.	G	A	.	.	MAF_USDA=1.639
NC_035088.1	43055364	.	G	A	.	.	MAF_INRAE=22.785;MAF_USDA=24.118
NC_035088.1	43055402	.	C	A	.	.	MAF_USDA=2.083
NC_035088.1	43055579	.	C	T	.	.	MAF_INRAE=6.329;MAF_USDA=15.882
NC_035088.1	43055594	.	G	A	.	.	MAF_USDA=5.738
NC_035088.1	43055610	.	C	T	.	.	MAF_INRAE=13.924;MAF_USDA=5.738
NC_035088.1	43055613	.	T	G	.	.	MAF_INRAE=11.667;MAF_USDA=1.639
NC_035088.1	43055697	.	A	G	.	.	MAF_INRAE=22.785;MAF_USDA=25.294
NC_035088.1	43055705	.	A	G	.	.	MAF_USDA=4.918
NC_035088.1	43055719	.	C	T	.	.	MAF_USDA=4.098
NC_035088.1	43055819	.	T	A	.	.	MAF_INRAE=34.177;MAF_USDA=8.824
NC_035088.1	43055843	.	A	C	.	.	MAF_USDA=6.557
NC_035088.1	43055879	.	A	G	.	.	MAF_USDA=4.918
NC_035088.1	43055907	.	A	T	.	.	MAF_USDA=4.098
NC_035088.1	43055914	.	C	A	.	.	MAF_USDA=11.475
NC_035088.1	43055958	.	A	T	.	.	MAF_USDA=5.738
NC_035088.1	43056130	.	A	G	.	.	MAF_USDA=2.459
NC_035088.1	43056208	.	A	C	.	.	MAF_USDA=6.557
NC_035088.1	43056294	.	T	C	.	.	MAF_USDA=1.639
NC_035088.1	43056453	.	G	A	.	.	MAF_USDA=11.475
NC_035088.1	43056501	.	G	A	.	.	MAF_USDA=1.639
NC_035088.1	43056524	.	T	C	.	.	MAF_USDA=11.475
NC_035088.1	43056525	.	A	T	.	.	MAF_USDA=4.918
NC_035088.1	43056543	.	T	C	.	.	MAF_USDA=1.639
NC_035088.1	43056612	.	G	A	.	.	MAF_USDA=10.656
NC_035088.1	43056710	.	C	T	.	.	MAF_USDA=3.279
NC_035088.1	43056766	.	G	A	.	.	MAF_INRAE=4.43
NC_035088.1	43056783	.	T	C	.	.	MAF_INRAE=6.962;MAF_USDA=22.917
NC_035088.1	43056847	.	A	C	.	.	MAF_USDA=6.557
NC_035088.1	43056879	.	G	A	.	.	MAF_INRAE=29.747;MAF_USDA=47.647
NC_035088.1	43056897	.	G	C	.	.	MAF_USDA=2.459
NC_035088.1	43056974	.	T	C	.	.	MAF_USDA=10.656
NC_035088.1	43057024	.	G	A	.	.	MAF_USDA=4.098
NC_035088.1	43057058	.	C	T	.	.	MAF_USDA=1.639
NC_035088.1	43057101	.	G	A	.	.	MAF_USDA=11.475
NC_035088.1	43057137	.	C	A	.	.	MAF_USDA=10.417
NC_035088.1	43057275	.	C	A	.	.	MAF_USDA=12.295
NC_035088.1	43057333	.	T	A	.	.	MAF_USDA=3.333
NC_035088.1	43057354	.	A	G	.	.	MAF_USDA=4.918
NC_035088.1	43057405	.	G	A	.	.	MAF_USDA=3.279
NC_035088.1	43057440	.	G	A	.	.	MAF_INRAE=13.924;MAF_USDA=4.098
NC_035088.1	43057497	.	T	G	.	.	MAF_INRAE=5.263;MAF_USDA=18.75
NC_035088.1	43057558	.	G	T	.	.	MAF_USDA=2.459
NC_035088.1	43057625	.	C	T	.	.	MAF_USDA=14.754
NC_035088.1	43057667	.	A	C	.	.	MAF_INRAE=12.025;MAF_USDA=2.459
NC_035088.1	43057776	.	G	A	.	.	MAF_USDA=14.754
NC_035088.1	43057798	.	C	T	.	.	MAF_USDA=21.311
NC_035088.1	43057837	.	G	T	.	.	MAF_USDA=2.459
NC_035088.1	43057854	.	C	T	.	.	MAF_USDA=6.557
NC_035088.1	43057863	.	C	A	.	.	MAF_USDA=3.529
NC_035088.1	43057915	.	G	A	.	.	MAF_INRAE=3.333;MAF_USDA=1.765
NC_035088.1	43057944	.	T	G	.	.	MAF_INRAE=4.167
NC_035088.1	43058028	.	T	A	.	.	MAF_INRAE=3.797;MAF_USDA=14.118
NC_035088.1	43058038	.	T	A	.	.	MAF_USDA=2.459
NC_035088.1	43058060	.	G	T	.	.	MAF_USDA=14.754
NC_035088.1	43058078	.	G	A	.	.	MAF_USDA=2.459
NC_035088.1	43058125	.	G	A	.	.	MAF_USDA=1.639
NC_035088.1	43058180	.	G	A	.	.	MAF_USDA=1.639
NC_035088.1	43058266	.	A	G	.	.	MAF_USDA=14.754
NC_035088.1	43058321	.	G	A	.	.	MAF_USDA=2.459
NC_035088.1	43058348	.	A	G	.	.	MAF_INRAE=41.772;MAF_USDA=45.294
NC_035088.1	43058389	.	G	A	.	.	MAF_USDA=10.417
NC_035088.1	43058428	.	G	A	.	.	MAF_USDA=14.754
NC_035088.1	43058507	.	T	C	.	.	MAF_INRAE=12.025;MAF_USDA=2.459
NC_035088.1	43058535	.	T	C	.	.	MAF_INRAE=22.785;MAF_USDA=24.118
NC_035088.1	43058602	.	C	G	.	.	MAF_INRAE=22.785;MAF_USDA=15.294
NC_035088.1	43058663	.	C	G	.	.	MAF_INRAE=3.333;MAF_USDA=1.765
NC_035088.1	43058692	.	G	T	.	.	MAF_USDA=14.754
NC_035088.1	43058775	.	T	G	.	.	MAF_USDA=2.459
NC_035088.1	43058776	.	G	T	.	.	MAF_INRAE=22.152;MAF_USDA=14.118
NC_035088.1	43058837	.	T	G	.	.	MAF_USDA=15.574
NC_035088.1	43058934	.	A	G	.	.	MAF_USDA=15.574
NC_035088.1	43058964	.	T	A	.	.	MAF_USDA=14.754
NC_035088.1	43059033	.	G	T	.	.	MAF_USDA=1.639
NC_035088.1	43059057	.	G	T	.	.	MAF_USDA=1.639
NC_035088.1	43059066	.	T	G	.	.	MAF_INRAE=2.5;MAF_USDA=2.976
NC_035088.1	43059096	.	C	T	.	.	MAF_USDA=9.016
NC_035088.1	43059131	.	G	T	.	.	MAF_USDA=4.918
NC_035088.1	43059147	.	T	C	.	.	MAF_INRAE=31.579;MAF_USDA=42.353
NC_035088.1	43059207	.	G	A	.	.	MAF_INRAE=3.333;MAF_USDA=1.176
NC_035088.1	43059209	.	A	G	.	.	MAF_USDA=10.417
NC_035088.1	43059257	.	C	A	.	.	MAF_USDA=5.738
NC_035088.1	43059433	.	T	A	.	.	MAF_USDA=4.918
NC_035088.1	43059438	.	C	A	.	.	MAF_INRAE=3.797;MAF_USDA=13.529
NC_035088.1	43059451	.	A	G	.	.	MAF_USDA=8.824
NC_035088.1	43059470	.	A	T	.	.	MAF_INRAE=6.329;MAF_USDA=17.059
NC_035088.1	43059536	.	C	A	.	.	MAF_INRAE=33.544;MAF_USDA=5.294
NC_035088.1	43059603	.	G	A	.	.	MAF_USDA=15.574
NC_035088.1	43059604	.	G	A	.	.	MAF_USDA=15.574
NC_035088.1	43059810	.	G	A	.	.	MAF_USDA=2.459
NC_035088.1	43059818	.	C	A	.	.	MAF_INRAE=5.696
NC_035088.1	43059820	.	A	C	.	.	MAF_USDA=14.754
NC_035088.1	43059829	.	A	G	.	.	MAF_INRAE=16.456;MAF_USDA=9.016
NC_035088.1	43059869	.	G	A	.	.	MAF_INRAE=17.089;MAF_USDA=9.016
NC_035088.1	43059878	.	G	A	.	.	MAF_USDA=7.377
NC_035088.1	43059916	.	C	T	.	.	MAF_USDA=2.459
NC_035088.1	43059948	.	A	G	.	.	MAF_USDA=2.5
NC_035088.1	43060000	.	C	T	.	.	MAF_USDA=14.167
NC_035088.1	43060084	.	A	G	.	.	MAF_USDA=2.083
NC_035088.1	43060085	.	A	G	.	.	MAF_USDA=2.083
NC_035088.1	43060087	.	A	G	.	.	MAF_USDA=2.083
NC_035088.1	43060147	.	G	T	.	.	MAF_USDA=6.557
NC_035088.1	43060300	.	T	C	.	.	MAF_INRAE=13.924;MAF_USDA=1.639
NC_035088.1	43060400	.	G	A	.	.	MAF_USDA=1.639
NC_035088.1	43060402	.	C	A	.	.	MAF_USDA=9.016
NC_035088.1	43060497	.	T	G	.	.	MAF_USDA=5.738
NC_035088.1	43060507	.	G	C	.	.	MAF_USDA=14.754
NC_035088.1	43060544	.	A	T	.	.	MAF_USDA=1.639
NC_035088.1	43060545	.	T	G	.	.	MAF_USDA=1.639
NC_035088.1	43060568	.	C	T	.	.	MAF_USDA=1.639
NC_035088.1	43060588	.	T	G	.	.	MAF_USDA=14.754
NC_035088.1	43060591	.	T	C	.	.	MAF_USDA=14.754
NC_035088.1	43060670	.	T	A	.	.	MAF_USDA=25.0
NC_035088.1	43060792	.	A	C	.	.	MAF_INRAE=6.329;MAF_USDA=15.882
NC_035088.1	43060800	.	A	C	.	.	MAF_USDA=4.918
NC_035088.1	43060815	.	C	T	.	.	MAF_USDA=1.639
NC_035088.1	43060952	.	T	A	.	.	MAF_USDA=22.917
NC_035088.1	43060982	.	A	G	.	.	MAF_USDA=5.738
NC_035088.1	43061125	.	A	G	.	.	MAF_INRAE=26.316
NC_035088.1	43061151	.	A	G	.	.	MAF_USDA=3.279
NC_035088.1	43061168	.	T	C	.	.	MAF_USDA=2.459
NC_035088.1	43061311	.	T	C	.	.	MAF_USDA=28.235
NC_035088.1	43061449	.	T	A	.	.	MAF_USDA=6.557
NC_035088.1	43061511	.	C	A	.	.	MAF_USDA=5.738
NC_035088.1	43061530	.	T	G	.	.	MAF_INRAE=3.333
NC_035088.1	43061536	.	T	C	.	.	MAF_USDA=13.934
NC_035088.1	43061664	.	T	C	.	.	MAF_USDA=13.934
NC_035088.1	43061676	.	T	C	.	.	MAF_USDA=2.5
NC_035088.1	43061792	.	A	G	.	.	MAF_USDA=2.459
NC_035088.1	43061805	.	T	G	.	.	MAF_INRAE=46.835;MAF_USDA=35.294
NC_035088.1	43061832	.	T	A	.	.	MAF_INRAE=6.329;MAF_USDA=18.824
NC_035088.1	43062108	.	C	G	.	.	MAF_USDA=12.805
NC_035088.1	43062298	.	T	G	.	.	MAF_USDA=6.034
NC_035088.1	43062343	.	C	T	.	.	MAF_USDA=3.529
NC_035088.1	43062367	.	C	A	.	.	MAF_USDA=2.459
NC_035088.1	43062421	.	G	A	.	.	MAF_INRAE=6.329;MAF_USDA=17.059
NC_035088.1	43062475	.	C	A	.	.	MAF_INRAE=3.333;MAF_USDA=5.738
NC_035088.1	43062554	.	T	C	.	.	MAF_USDA=4.918
NC_035088.1	43062625	.	A	T	.	.	MAF_INRAE=6.329;MAF_USDA=17.647
NC_035088.1	43062627	.	A	T	.	.	MAF_USDA=4.918
NC_035088.1	43062693	.	T	G	.	.	MAF_INRAE=29.114;MAF_USDA=45.882
NC_035088.1	43062704	.	A	C	.	.	MAF_INRAE=3.333;MAF_USDA=1.765
NC_035088.1	43062753	.	A	G	.	.	MAF_USDA=17.213
NC_035088.1	43062756	.	A	G	.	.	MAF_INRAE=2.5;MAF_USDA=2.083
NC_035088.1	43062764	.	C	T	.	.	MAF_USDA=3.279
NC_035088.1	43062864	.	C	A	.	.	MAF_INRAE=3.333;MAF_USDA=10.588
NC_035088.1	43062976	.	A	T	.	.	MAF_INRAE=24.684
NC_035088.1	43062982	.	C	T	.	.	MAF_INRAE=5.063
NC_035088.1	43063139	.	G	T	.	.	MAF_INRAE=34.81;MAF_USDA=9.412
NC_035088.1	43063190	.	A	C	.	.	MAF_INRAE=34.177;MAF_USDA=5.294
NC_035088.1	43063192	.	C	G	.	.	MAF_INRAE=35.0;MAF_USDA=5.294
NC_035088.1	43063265	.	C	G	.	.	MAF_INRAE=29.114;MAF_USDA=43.529
NC_035088.1	43063266	.	G	C	.	.	MAF_INRAE=28.333;MAF_USDA=42.353
NC_035088.1	43063325	.	C	G	.	.	MAF_INRAE=3.333;MAF_USDA=4.118
NC_035088.1	43063330	.	A	C	.	.	MAF_INRAE=2.5;MAF_USDA=2.083
NC_035088.1	43063332	.	A	C	.	.	MAF_INRAE=3.333;MAF_USDA=4.706
NC_035088.1	43063415	.	G	T	.	.	MAF_USDA=2.459
NC_035088.1	43063418	.	C	G	.	.	MAF_INRAE=13.924
NC_035088.1	43063419	.	C	G	.	.	MAF_INRAE=11.667
NC_035088.1	43063436	.	T	A	.	.	MAF_INRAE=34.81;MAF_USDA=8.824
NC_035088.1	43063515	.	G	A	.	.	MAF_USDA=1.639
NC_035088.1	43063545	.	T	C	.	.	MAF_INRAE=3.333;MAF_USDA=1.765
NC_035088.1	43063647	.	G	A	.	.	MAF_INRAE=3.333;MAF_USDA=4.118
NC_035088.1	43063656	.	G	A	.	.	MAF_INRAE=29.114;MAF_USDA=41.765
NC_035088.1	43063657	.	T	C	.	.	MAF_USDA=4.918
NC_035088.1	43063661	.	C	T	.	.	MAF_INRAE=2.5;MAF_USDA=3.529
NC_035088.1	43063764	.	T	A	.	.	MAF_USDA=6.557
NC_035088.1	43063770	.	T	C	.	.	MAF_INRAE=3.333;MAF_USDA=4.118
NC_035088.1	43063782	.	A	T	.	.	MAF_USDA=6.557
NC_035088.1	43063817	.	G	A	.	.	MAF_INRAE=3.333;MAF_USDA=2.083
NC_035088.1	43063883	.	C	A	.	.	MAF_INRAE=3.333;MAF_USDA=4.118
NC_035088.1	43063895	.	A	C	.	.	MAF_INRAE=3.333;MAF_USDA=4.118
NC_035088.1	43063925	.	T	C	.	.	MAF_INRAE=29.747;MAF_USDA=46.471
NC_035088.1	43063935	.	C	A	.	.	MAF_INRAE=3.333;MAF_USDA=2.353
NC_035088.1	43063960	.	A	T	.	.	MAF_INRAE=3.333;MAF_USDA=2.353
NC_035088.1	43063992	.	C	A	.	.	MAF_INRAE=6.329
NC_035088.1	43064014	.	G	A	.	.	MAF_INRAE=3.797;MAF_USDA=13.529
NC_035088.1	43064023	.	G	T	.	.	MAF_INRAE=3.797;MAF_USDA=13.529
NC_035088.1	43064029	.	C	G	.	.	MAF_USDA=3.279
NC_035088.1	43064037	.	A	C	.	.	MAF_INRAE=6.329;MAF_USDA=17.647
NC_035088.1	43064038	.	T	A	.	.	MAF_INRAE=6.667;MAF_USDA=18.235
NC_035088.1	43064083	.	A	G	.	.	MAF_INRAE=13.924
NC_035088.1	43064114	.	C	T	.	.	MAF_INRAE=5.263;MAF_USDA=6.471
NC_035088.1	43064184	.	G	A	.	.	MAF_USDA=1.639
NC_035088.1	43064258	.	C	T	.	.	MAF_USDA=5.738
NC_035088.1	43064268	.	G	A	.	.	MAF_USDA=2.459
NC_035088.1	43064296	.	T	C	.	.	MAF_INRAE=22.785;MAF_USDA=23.529
NC_035088.1	43064306	.	C	T	.	.	MAF_INRAE=14.557;MAF_USDA=1.639
NC_035088.1	43064369	.	A	C	.	.	MAF_INRAE=4.167;MAF_USDA=7.377
NC_035088.1	43064426	.	C	A	.	.	MAF_INRAE=3.797;MAF_USDA=15.294
NC_035088.1	43064491	.	A	G	.	.	MAF_INRAE=26.582;MAF_USDA=40.588
NC_035088.1	43064576	.	T	C	.	.	MAF_INRAE=29.114;MAF_USDA=42.941
NC_035088.1	43064650	.	C	A	.	.	MAF_INRAE=4.43
NC_035088.1	43064720	.	A	C	.	.	MAF_INRAE=3.333;MAF_USDA=2.353
NC_035088.1	43064751	.	G	T	.	.	MAF_USDA=4.098
NC_035088.1	43064764	.	A	G	.	.	MAF_USDA=1.639
NC_035088.1	43064830	.	A	G	.	.	MAF_INRAE=3.165;MAF_USDA=14.118
NC_035088.1	43064939	.	G	A	.	.	MAF_USDA=1.639
NC_035088.1	43064980	.	T	G	.	.	MAF_INRAE=46.835;MAF_USDA=32.941
NC_035088.1	43065145	.	C	A	.	.	MAF_INRAE=29.114;MAF_USDA=41.765
NC_035088.1	43065187	.	G	T	.	.	MAF_INRAE=22.785;MAF_USDA=24.118
NC_035088.1	43065221	.	T	A	.	.	MAF_INRAE=3.333;MAF_USDA=2.353
NC_035088.1	43065273	.	T	C	.	.	MAF_INRAE=6.329;MAF_USDA=18.235
NC_035088.1	43065286	.	C	A	.	.	MAF_INRAE=29.114;MAF_USDA=42.353
NC_035088.1	43065290	.	C	T	.	.	MAF_INRAE=3.333;MAF_USDA=4.118
NC_035088.1	43065304	.	C	T	.	.	MAF_INRAE=6.329;MAF_USDA=18.235
NC_035088.1	43065334	.	C	A	.	.	MAF_INRAE=6.962;MAF_USDA=16.471
NC_035088.1	43065379	.	C	T	.	.	MAF_INRAE=46.203;MAF_USDA=34.118
NC_035088.1	43065387	.	C	T	.	.	MAF_INRAE=3.333;MAF_USDA=4.118
NC_035088.1	43065399	.	G	T	.	.	MAF_USDA=2.459
NC_035088.1	43065435	.	A	G	.	.	MAF_INRAE=34.177;MAF_USDA=7.647
NC_035088.1	43065448	.	C	T	.	.	MAF_INRAE=22.785;MAF_USDA=47.917
NC_035088.1	43065464	.	A	G	.	.	MAF_INRAE=3.797;MAF_USDA=14.118
NC_035088.1	43065489	.	A	G	.	.	MAF_INRAE=3.797;MAF_USDA=14.118
NC_035088.1	43065592	.	T	A	.	.	MAF_INRAE=46.835;MAF_USDA=34.118
NC_035088.1	43065599	.	C	A	.	.	MAF_INRAE=29.747;MAF_USDA=47.647
NC_035088.1	43065664	.	T	C	.	.	MAF_USDA=12.295
NC_035088.1	43065670	.	A	C	.	.	MAF_USDA=16.393
NC_035088.1	43065822	.	G	A	.	.	MAF_USDA=4.118
NC_035088.1	43065903	.	G	A	.	.	MAF_USDA=2.459
NC_035088.1	43065942	.	G	A	.	.	MAF_USDA=2.542
NC_035088.1	43065952	.	A	G	.	.	MAF_USDA=2.542
NC_035088.1	43065975	.	T	C	.	.	MAF_INRAE=2.5;MAF_USDA=2.083
NC_035088.1	43066001	.	A	T	.	.	MAF_INRAE=5.263
NC_035088.1	43066044	.	C	T	.	.	MAF_INRAE=34.167;MAF_USDA=14.706
NC_035088.1	43066116	.	T	C	.	.	MAF_INRAE=6.962;MAF_USDA=4.706
NC_035088.1	43066126	.	G	T	.	.	MAF_USDA=11.475
NC_035088.1	43066228	.	C	A,T	.	.	MAF_INRAE=5.263;MAF_USDA=2.083
NC_035088.1	43066309	.	G	C	.	.	MAF_USDA=3.279
NC_035088.1	43066341	.	G	A	.	.	MAF_USDA=5.294
NC_035088.1	43066432	.	A	G	.	.	MAF_USDA=4.098
NC_035088.1	43066477	.	C	T	.	.	MAF_INRAE=7.595;MAF_USDA=7.059
NC_035088.1	43066543	.	C	A	.	.	MAF_INRAE=7.595;MAF_USDA=7.059
NC_035088.1	43066606	.	A	C	.	.	MAF_INRAE=34.167
NC_035088.1	43066613	.	C	G	.	.	MAF_USDA=20.833
NC_035088.1	43066614	.	T	C	.	.	MAF_USDA=20.833
NC_035088.1	43066782	.	G	A	.	.	MAF_INRAE=7.595;MAF_USDA=8.333
NC_035088.1	43066822	.	C	G	.	.	MAF_INRAE=10.526;MAF_USDA=2.083
NC_035088.1	43066930	.	G	T	.	.	MAF_USDA=2.083
NC_035088.1	43066939	.	T	A	.	.	MAF_INRAE=13.924;MAF_USDA=4.098
NC_035088.1	43067068	.	A	T	.	.	MAF_USDA=10.656
NC_035088.1	43067156	.	G	T	.	.	MAF_USDA=3.333
NC_035088.1	43067176	.	A	G	.	.	MAF_INRAE=20.253;MAF_USDA=25.0
NC_035088.1	43067185	.	C	T	.	.	MAF_INRAE=20.253;MAF_USDA=25.0
NC_035088.1	43067231	.	T	C	.	.	MAF_INRAE=7.595;MAF_USDA=8.434
NC_035088.1	43067281	.	T	A	.	.	MAF_USDA=7.738
NC_035088.1	43068670	.	G	A	.	.	MAF_USDA=4.918
NC_035088.1	43068732	.	G	T	.	.	MAF_INRAE=21.667
NC_035088.1	43068740	.	G	C	.	.	MAF_USDA=47.917
NC_035088.1	43068741	.	A	G	.	.	MAF_USDA=23.171
NC_035088.1	43068889	.	C	A	.	.	MAF_INRAE=20.253;MAF_USDA=23.529
NC_035088.1	43068916	.	A	T	.	.	MAF_INRAE=10.526;MAF_USDA=2.459
NC_035088.1	43068949	.	G	A	.	.	MAF_USDA=2.459
NC_035088.1	43068991	.	T	C	.	.	MAF_INRAE=20.253;MAF_USDA=24.706
NC_035088.1	43069062	.	G	A	.	.	MAF_USDA=5.738
NC_035088.1	43069083	.	C	T	.	.	MAF_USDA=4.098
NC_035088.1	43069102	.	T	A	.	.	MAF_USDA=10.417
NC_035088.1	43069132	.	C	T	.	.	MAF_INRAE=20.253;MAF_USDA=23.529
NC_035088.1	43069133	.	G	A	.	.	MAF_USDA=1.639
NC_035088.1	43069182	.	A	T	.	.	MAF_INRAE=20.253;MAF_USDA=23.529
NC_035088.1	43069193	.	T	G	.	.	MAF_INRAE=27.848
NC_035088.1	43069231	.	C	T	.	.	MAF_INRAE=5.833;MAF_USDA=9.016
NC_035088.1	43069232	.	G	A	.	.	MAF_USDA=2.459
NC_035088.1	43069379	.	A	G	.	.	MAF_USDA=2.459
NC_035088.1	43069469	.	T	C	.	.	MAF_INRAE=7.595;MAF_USDA=3.529
NC_035088.1	43069509	.	G	T	.	.	MAF_USDA=2.459
NC_035088.1	43069561	.	C	T	.	.	MAF_INRAE=20.253;MAF_USDA=25.294
NC_035088.1	43069588	.	G	T	.	.	MAF_INRAE=3.333;MAF_USDA=1.765
NC_035088.1	43069605	.	T	G	.	.	MAF_USDA=4.098
NC_035088.1	43069608	.	T	C	.	.	MAF_INRAE=19.62;MAF_USDA=17.059
NC_035088.1	43069642	.	A	C	.	.	MAF_INRAE=4.167;MAF_USDA=2.459
NC_035088.1	43069666	.	T	C	.	.	MAF_INRAE=25.949;MAF_USDA=27.647
NC_035088.1	43069729	.	T	A	.	.	MAF_USDA=4.167
NC_035088.1	43069748	.	G	T	.	.	MAF_INRAE=5.263;MAF_USDA=2.083
NC_035088.1	43069773	.	T	C	.	.	MAF_USDA=3.39
NC_035088.1	43069849	.	T	G	.	.	MAF_USDA=2.459
NC_035088.1	43069860	.	G	T	.	.	MAF_INRAE=5.263;MAF_USDA=5.882
NC_035088.1	43069863	.	G	C	.	.	MAF_USDA=2.459
NC_035088.1	43069871	.	C	T	.	.	MAF_USDA=10.656
NC_035088.1	43069878	.	A	G	.	.	MAF_USDA=5.738
NC_035088.1	43069947	.	A	G	.	.	MAF_INRAE=21.053;MAF_USDA=8.235
NC_035088.1	43070028	.	G	A	.	.	MAF_USDA=4.098
NC_035088.1	43070032	.	A	G	.	.	MAF_INRAE=5.263;MAF_USDA=2.083
NC_035088.1	43070039	.	G	T	.	.	MAF_INRAE=5.263;MAF_USDA=2.083
NC_035088.1	43070170	.	A	C	.	.	MAF_USDA=9.167
NC_035088.1	43070231	.	C	A	.	.	MAF_USDA=3.279
NC_035088.1	43070250	.	C	G	.	.	MAF_USDA=1.639
NC_035088.1	43070275	.	C	T	.	.	MAF_INRAE=15.789;MAF_USDA=24.118
NC_035088.1	43070291	.	G	A	.	.	MAF_INRAE=15.789;MAF_USDA=24.118
NC_035088.1	43070359	.	C	A	.	.	MAF_INRAE=20.253;MAF_USDA=23.529
NC_035088.1	43070372	.	C	T	.	.	MAF_INRAE=20.253;MAF_USDA=23.529
NC_035088.1	43070384	.	T	C	.	.	MAF_INRAE=27.215;MAF_USDA=30.0
NC_035088.1	43070388	.	C	T	.	.	MAF_USDA=4.098
NC_035088.1	43070467	.	G	A	.	.	MAF_INRAE=7.595;MAF_USDA=5.882
NC_035088.1	43070506	.	A	T	.	.	MAF_INRAE=28.481;MAF_USDA=31.176
NC_035088.1	43070522	.	T	G	.	.	MAF_INRAE=20.253;MAF_USDA=24.118
NC_035088.1	43070537	.	C	A	.	.	MAF_INRAE=20.886;MAF_USDA=23.529
NC_035088.1	43070575	.	T	G	.	.	MAF_INRAE=7.595;MAF_USDA=2.083
NC_035088.1	43070588	.	C	A	.	.	MAF_INRAE=20.253;MAF_USDA=23.529
NC_035088.1	43070680	.	T	C	.	.	MAF_INRAE=7.595;MAF_USDA=1.765
NC_035088.1	43070686	.	T	G	.	.	MAF_INRAE=27.848;MAF_USDA=30.588
NC_035088.1	43070708	.	G	A	.	.	MAF_USDA=2.083
NC_035088.1	43070713	.	A	G	.	.	MAF_INRAE=20.253;MAF_USDA=23.529
NC_035088.1	43070768	.	T	C	.	.	MAF_USDA=1.639
NC_035088.1	43070989	.	T	C	.	.	MAF_USDA=2.083
NC_035088.1	43070990	.	G	T	.	.	MAF_USDA=25.0
NC_035088.1	43071001	.	T	G	.	.	MAF_INRAE=20.253;MAF_USDA=50.0
NC_035088.1	43071009	.	C	T	.	.	MAF_USDA=50.0
NC_035088.1	43071010	.	T	A	.	.	MAF_USDA=50.0
NC_035088.1	43071011	.	G	A	.	.	MAF_USDA=50.0
NC_035088.1	43071064	.	A	G	.	.	MAF_USDA=9.016
NC_035088.1	43071146	.	G	A	.	.	MAF_USDA=4.918
NC_035088.1	43071185	.	C	T	.	.	MAF_USDA=4.918
NC_035088.1	43071194	.	C	A	.	.	MAF_USDA=45.833
NC_035088.1	43071256	.	T	C	.	.	MAF_INRAE=27.215;MAF_USDA=30.0
NC_035088.1	43071359	.	A	G	.	.	MAF_USDA=3.279
NC_035088.1	43071364	.	T	C	.	.	MAF_INRAE=20.253;MAF_USDA=24.118
NC_035088.1	43071389	.	C	T	.	.	MAF_INRAE=1.667
NC_035088.1	43071400	.	G	T	.	.	MAF_INRAE=20.253;MAF_USDA=24.118
NC_035088.1	43071436	.	A	C	.	.	MAF_USDA=47.917
NC_035088.1	43071446	.	A	C	.	.	MAF_INRAE=4.167;MAF_USDA=3.279
NC_035088.1	43071516	.	G	C	.	.	MAF_INRAE=13.924;MAF_USDA=4.098
NC_035088.1	43071551	.	C	T	.	.	MAF_INRAE=20.253;MAF_USDA=24.706
NC_035088.1	43071561	.	C	T	.	.	MAF_INRAE=21.667;MAF_USDA=27.647
NC_035088.1	43071562	.	C	T	.	.	MAF_USDA=8.333
NC_035088.1	43071583	.	A	G	.	.	MAF_USDA=9.016
NC_035088.1	43071589	.	A	G	.	.	MAF_USDA=4.098
NC_035088.1	43071601	.	G	A	.	.	MAF_INRAE=20.253;MAF_USDA=24.118
NC_035088.1	43071734	.	G	A	.	.	MAF_USDA=6.557
NC_035088.1	43071862	.	G	T	.	.	MAF_INRAE=4.167
NC_035088.1	43072018	.	T	C	.	.	MAF_USDA=2.459
NC_035088.1	43072019	.	A	T	.	.	MAF_USDA=2.459
NC_035088.1	43072028	.	T	C	.	.	MAF_USDA=2.459
NC_035088.1	43072039	.	T	A	.	.	MAF_USDA=2.459
NC_035088.1	43072107	.	A	G	.	.	MAF_INRAE=36.842
NC_035088.1	43072188	.	G	T	.	.	MAF_INRAE=4.167;MAF_USDA=3.279
NC_035088.1	43072192	.	A	T	.	.	MAF_USDA=4.918
NC_035088.1	43072214	.	T	G	.	.	MAF_INRAE=20.253;MAF_USDA=24.706
NC_035088.1	43072246	.	C	A	.	.	MAF_INRAE=1.667
NC_035088.1	43072291	.	G	T	.	.	MAF_INRAE=4.167;MAF_USDA=9.836
NC_035088.1	43072372	.	G	A	.	.	MAF_USDA=13.529
NC_035088.1	43072410	.	C	T	.	.	MAF_USDA=2.459
NC_035088.1	43072596	.	C	A	.	.	MAF_USDA=5.738
NC_035088.1	43072654	.	C	T	.	.	MAF_USDA=3.279
NC_035088.1	43072907	.	C	T	.	.	MAF_INRAE=20.253;MAF_USDA=24.706
NC_035088.1	43072960	.	G	C	.	.	MAF_INRAE=20.253;MAF_USDA=34.118
NC_035088.1	43072967	.	C	T	.	.	MAF_INRAE=2.5;MAF_USDA=1.765
NC_035088.1	43073019	.	T	C	.	.	MAF_USDA=2.459
NC_035088.1	43073021	.	T	C	.	.	MAF_USDA=2.459
NC_035088.1	43073062	.	T	G	.	.	MAF_INRAE=20.253;MAF_USDA=22.941
NC_035088.1	43073085	.	G	C	.	.	MAF_USDA=5.294
NC_035088.1	43073086	.	G	T	.	.	MAF_USDA=5.882
NC_035088.1	43073116	.	G	T	.	.	MAF_INRAE=21.519
NC_035088.1	43073129	.	T	G	.	.	MAF_INRAE=13.924;MAF_USDA=4.918
NC_035088.1	43073169	.	C	T	.	.	MAF_INRAE=20.253;MAF_USDA=23.529
NC_035088.1	43073218	.	A	G	.	.	MAF_USDA=2.459
NC_035088.1	43073244	.	A	C	.	.	MAF_USDA=2.459
NC_035088.1	43073269	.	G	C	.	.	MAF_USDA=4.118
NC_035088.1	43073290	.	C	T	.	.	MAF_INRAE=3.333;MAF_USDA=1.765
NC_035088.1	43073324	.	G	A	.	.	MAF_INRAE=21.519
NC_035088.1	43073345	.	T	A	.	.	MAF_USDA=5.738
NC_035088.1	43073462	.	T	G	.	.	MAF_INRAE=15.789;MAF_USDA=28.824
NC_035088.1	43073475	.	G	A	.	.	MAF_USDA=2.459
NC_035088.1	43073497	.	C	T	.	.	MAF_USDA=11.475
NC_035088.1	43073503	.	T	C	.	.	MAF_USDA=5.738
NC_035088.1	43073524	.	T	A	.	.	MAF_INRAE=20.253;MAF_USDA=28.824
NC_035088.1	43073645	.	C	A	.	.	MAF_USDA=5.738
NC_035088.1	43073691	.	T	G	.	.	MAF_USDA=10.656
NC_035088.1	43073734	.	C	A	.	.	MAF_INRAE=27.215;MAF_USDA=10.0
NC_035088.1	43073754	.	A	G	.	.	MAF_INRAE=7.595;MAF_USDA=1.765
NC_035088.1	43073775	.	C	A	.	.	MAF_USDA=9.016
NC_035088.1	43073832	.	G	A	.	.	MAF_INRAE=3.333;MAF_USDA=1.765
NC_035088.1	43073836	.	A	G	.	.	MAF_INRAE=3.333;MAF_USDA=1.765
NC_035088.1	43073863	.	C	T	.	.	MAF_USDA=2.459
NC_035088.1	43074056	.	T	A	.	.	MAF_INRAE=20.253;MAF_USDA=22.353
NC_035088.1	43074115	.	G	A	.	.	MAF_USDA=5.738
NC_035088.1	43074126	.	A	G	.	.	MAF_USDA=5.738
NC_035088.1	43074145	.	G	A	.	.	MAF_INRAE=20.253;MAF_USDA=31.176
NC_035088.1	43074242	.	T	C	.	.	MAF_INRAE=20.253;MAF_USDA=30.588
NC_035088.1	43074256	.	A	C	.	.	MAF_USDA=2.459
NC_035088.1	43074365	.	C	T	.	.	MAF_USDA=4.918
NC_035088.1	43074447	.	A	G	.	.	MAF_USDA=3.279
NC_035088.1	43074563	.	T	A	.	.	MAF_INRAE=20.253;MAF_USDA=24.118
NC_035088.1	43074590	.	C	A	.	.	MAF_USDA=4.098
NC_035088.1	43074606	.	G	A	.	.	MAF_USDA=3.279
NC_035088.1	43074738	.	G	T	.	.	MAF_USDA=2.459
NC_035088.1	43074747	.	T	C	.	.	MAF_INRAE=2.5;MAF_USDA=1.176
NC_035088.1	43074778	.	C	A	.	.	MAF_INRAE=1.667
NC_035088.1	43074829	.	T	C	.	.	MAF_INRAE=20.253;MAF_USDA=24.118
NC_035088.1	43074833	.	T	C	.	.	MAF_USDA=9.016
NC_035088.1	43074874	.	A	G	.	.	MAF_INRAE=7.595;MAF_USDA=1.765
NC_035088.1	43074989	.	T	G	.	.	MAF_USDA=2.459
NC_035088.1	43075040	.	A	C	.	.	MAF_USDA=3.279
NC_035088.1	43075071	.	G	A	.	.	MAF_INRAE=10.526;MAF_USDA=2.083
NC_035088.1	43075089	.	G	C	.	.	MAF_INRAE=20.253;MAF_USDA=24.118
NC_035088.1	43075279	.	T	G	.	.	MAF_USDA=2.459
NC_035088.1	43075280	.	A	T	.	.	MAF_USDA=1.639
NC_035088.1	43075292	.	C	A	.	.	MAF_INRAE=7.595;MAF_USDA=1.765
NC_035088.1	43075370	.	C	A	.	.	MAF_USDA=3.279
NC_035088.1	43075397	.	C	T	.	.	MAF_USDA=1.639
NC_035088.1	43075439	.	A	C	.	.	MAF_INRAE=20.253;MAF_USDA=24.706
NC_035088.1	43075511	.	G	C	.	.	MAF_INRAE=20.253;MAF_USDA=50.0
NC_035088.1	43075612	.	A	T	.	.	MAF_INRAE=19.62;MAF_USDA=47.917
NC_035088.1	43075653	.	G	A	.	.	MAF_USDA=1.639
NC_035088.1	43075823	.	T	C	.	.	MAF_INRAE=20.253;MAF_USDA=24.118
NC_035088.1	43075908	.	C	T	.	.	MAF_USDA=12.295
NC_035088.1	43075992	.	C	T	.	.	MAF_USDA=5.738
NC_035088.1	43076000	.	A	G	.	.	MAF_USDA=1.639
NC_035088.1	43076057	.	C	T	.	.	MAF_USDA=5.833
NC_035088.1	43076065	.	G	A	.	.	MAF_INRAE=20.253;MAF_USDA=24.405
NC_035088.1	43076100	.	T	G	.	.	MAF_USDA=6.557
NC_035088.1	43076165	.	C	A	.	.	MAF_USDA=1.639
NC_035088.1	43076249	.	G	T	.	.	MAF_USDA=2.459
NC_035088.1	43076256	.	G	T	.	.	MAF_USDA=3.279
NC_035088.1	43076274	.	C	T	.	.	MAF_USDA=9.016
NC_035088.1	43076282	.	C	A	.	.	MAF_USDA=2.459
NC_035088.1	43076290	.	C	T	.	.	MAF_INRAE=6.962;MAF_USDA=1.765
NC_035088.1	43076314	.	G	C	.	.	MAF_INRAE=20.253;MAF_USDA=24.706
NC_035088.1	43076406	.	A	G	.	.	MAF_INRAE=1.667;MAF_USDA=12.295
NC_035088.1	43076474	.	T	A	.	.	MAF_INRAE=20.253;MAF_USDA=45.833
NC_035088.1	43076476	.	T	C	.	.	MAF_INRAE=21.667;MAF_USDA=39.583
NC_035088.1	43076511	.	G	A	.	.	MAF_INRAE=20.253;MAF_USDA=23.529
NC_035088.1	43076521	.	T	G	.	.	MAF_INRAE=20.253;MAF_USDA=32.941
NC_035088.1	43076532	.	A	C	.	.	MAF_USDA=2.459
NC_035088.1	43076581	.	G	C	.	.	MAF_INRAE=20.253;MAF_USDA=24.118
NC_035088.1	43076589	.	G	A	.	.	MAF_USDA=1.639
NC_035088.1	43076645	.	G	T	.	.	MAF_USDA=1.639
NC_035088.1	43076710	.	C	A	.	.	MAF_USDA=10.656
NC_035088.1	43076785	.	T	C	.	.	MAF_INRAE=20.253;MAF_USDA=32.353
NC_035088.1	43076803	.	C	T	.	.	MAF_INRAE=20.253;MAF_USDA=25.294
NC_035088.1	43076804	.	G	A	.	.	MAF_USDA=1.639
NC_035088.1	43076826	.	A	G	.	.	MAF_USDA=4.918
NC_035088.1	43076829	.	G	T	.	.	MAF_INRAE=7.5
NC_035088.1	43076832	.	C	G	.	.	MAF_USDA=5.294
NC_035088.1	43076856	.	C	A	.	.	MAF_INRAE=3.333;MAF_USDA=1.765
NC_035088.1	43076902	.	C	A	.	.	MAF_USDA=1.639
NC_035088.1	43077019	.	C	T	.	.	MAF_USDA=5.738
NC_035088.1	43077023	.	C	A	.	.	MAF_USDA=9.016
NC_035088.1	43077047	.	T	G	.	.	MAF_INRAE=20.253;MAF_USDA=23.529
NC_035088.1	43077123	.	G	A	.	.	MAF_INRAE=5.263;MAF_USDA=18.75
NC_035088.1	43077124	.	T	C	.	.	MAF_INRAE=1.667;MAF_USDA=12.295
NC_035088.1	43077145	.	G	A	.	.	MAF_USDA=2.459
NC_035088.1	43077165	.	G	T	.	.	MAF_INRAE=6.962;MAF_USDA=1.765
NC_035088.1	43077185	.	A	G	.	.	MAF_USDA=9.016
NC_035088.1	43077219	.	A	T	.	.	MAF_INRAE=20.253;MAF_USDA=29.412
NC_035088.1	43077260	.	G	T	.	.	MAF_INRAE=20.253;MAF_USDA=24.118
NC_035088.1	43077265	.	A	G	.	.	MAF_INRAE=20.253;MAF_USDA=29.412
NC_035088.1	43077663	.	A	G	.	.	MAF_INRAE=20.253;MAF_USDA=24.118
NC_035088.1	43077665	.	G	A	.	.	MAF_USDA=1.639
NC_035088.1	43077667	.	A	G	.	.	MAF_INRAE=21.667;MAF_USDA=24.118
NC_035088.1	43077736	.	C	A	.	.	MAF_USDA=3.279
NC_035088.1	43077737	.	C	A	.	.	MAF_USDA=3.279
NC_035088.1	43077839	.	C	A	.	.	MAF_INRAE=20.253;MAF_USDA=24.118
NC_035088.1	43077862	.	T	A	.	.	MAF_USDA=2.083
NC_035088.1	43078006	.	C	T	.	.	MAF_USDA=4.098
NC_035088.1	43078007	.	G	A	.	.	MAF_INRAE=3.333;MAF_USDA=2.353
NC_035088.1	43078028	.	C	T	.	.	MAF_INRAE=20.886;MAF_USDA=24.118
NC_035088.1	43078041	.	G	T	.	.	MAF_USDA=3.279
NC_035088.1	43078043	.	C	T	.	.	MAF_USDA=7.059
NC_035088.1	43078058	.	A	T	.	.	MAF_INRAE=20.886;MAF_USDA=24.118
NC_035088.1	43078080	.	T	C	.	.	MAF_USDA=6.557
NC_035088.1	43078100	.	A	T	.	.	MAF_USDA=1.639
NC_035088.1	43078196	.	A	G	.	.	MAF_USDA=6.557
NC_035088.1	43078198	.	T	A	.	.	MAF_INRAE=47.468;MAF_USDA=37.647
NC_035088.1	43078201	.	T	C	.	.	MAF_INRAE=21.667;MAF_USDA=23.529
NC_035088.1	43078203	.	C	A	.	.	MAF_INRAE=34.167;MAF_USDA=25.294
NC_035088.1	43078205	.	T	C	.	.	MAF_INRAE=21.667;MAF_USDA=23.529
NC_035088.1	43078206	.	T	C	.	.	MAF_INRAE=21.667;MAF_USDA=22.941
NC_035088.1	43078216	.	G	A	.	.	MAF_INRAE=15.789;MAF_USDA=28.235
NC_035088.1	43078310	.	A	T	.	.	MAF_INRAE=4.167;MAF_USDA=2.083
NC_035088.1	43078595	.	C	G	.	.	MAF_USDA=6.667
NC_035088.1	43078640	.	A	G	.	.	MAF_INRAE=20.253;MAF_USDA=23.529
NC_035088.1	43078651	.	C	T	.	.	MAF_INRAE=20.253;MAF_USDA=23.529
NC_035088.1	43078683	.	T	A	.	.	MAF_INRAE=20.253;MAF_USDA=28.824
NC_035088.1	43078702	.	C	A	.	.	MAF_INRAE=20.253;MAF_USDA=24.118
NC_035088.1	43078715	.	T	G	.	.	MAF_INRAE=20.253;MAF_USDA=24.118
NC_035088.1	43078766	.	T	A	.	.	MAF_INRAE=20.253;MAF_USDA=24.706
NC_035088.1	43078891	.	A	C	.	.	MAF_USDA=1.639
NC_035088.1	43078909	.	G	T	.	.	MAF_INRAE=20.253;MAF_USDA=24.118
NC_035088.1	43078926	.	A	C	.	.	MAF_INRAE=33.333
NC_035088.1	43078946	.	T	A	.	.	MAF_USDA=2.083
NC_035088.1	43078988	.	T	C	.	.	MAF_INRAE=1.667;MAF_USDA=21.311
NC_035088.1	43079054	.	G	A	.	.	MAF_USDA=9.836
NC_035088.1	43079102	.	C	G	.	.	MAF_USDA=9.836
NC_035088.1	43079221	.	G	T	.	.	MAF_USDA=6.557
NC_035088.1	43079222	.	A	G	.	.	MAF_USDA=6.557
NC_035088.1	43079243	.	G	T	.	.	MAF_USDA=9.836
NC_035088.1	43079283	.	T	C	.	.	MAF_USDA=3.279
NC_035088.1	43079392	.	C	T	.	.	MAF_USDA=5.738
NC_035088.1	43079419	.	A	T	.	.	MAF_INRAE=1.667;MAF_USDA=19.672
NC_035088.1	43079436	.	G	C	.	.	MAF_USDA=3.279
NC_035088.1	43079510	.	A	C	.	.	MAF_INRAE=13.924;MAF_USDA=4.098
NC_035088.1	43079658	.	C	A	.	.	MAF_INRAE=19.62;MAF_USDA=50.0
NC_035088.1	43079671	.	TAAAAAAAT	TAAAAAAAA	.	.	MAF_USDA=10.417
NC_035088.1	43079679	.	T	A	.	.	MAF_USDA=4.918
NC_035088.1	43079706	.	T	A	.	.	MAF_USDA=2.459
NC_035088.1	43079763	.	A	G	.	.	MAF_INRAE=20.253;MAF_USDA=24.706
NC_035088.1	43079793	.	T	G	.	.	MAF_USDA=1.176
NC_035088.1	43079806	.	C	T	.	.	MAF_INRAE=20.886;MAF_USDA=50.0
NC_035088.1	43079873	.	A	G	.	.	MAF_INRAE=1.667
NC_035088.1	43079980	.	A	T	.	.	MAF_USDA=3.279
NC_035088.1	43080003	.	T	G	.	.	MAF_USDA=25.0
NC_035088.1	43080103	.	T	C	.	.	MAF_INRAE=20.253;MAF_USDA=24.118
NC_035088.1	43080284	.	G	A	.	.	MAF_USDA=6.667
NC_035088.1	43080365	.	T	G	.	.	MAF_USDA=2.083
NC_035088.1	43080432	.	A	C	.	.	MAF_INRAE=20.253;MAF_USDA=24.118
NC_035088.1	43080489	.	G	A	.	.	MAF_USDA=2.5
NC_035088.1	43080494	.	A	G	.	.	MAF_INRAE=20.253;MAF_USDA=25.595
NC_035088.1	43080505	.	G	T	.	.	MAF_USDA=6.667
NC_035088.1	43080514	.	T	A	.	.	MAF_INRAE=13.291;MAF_USDA=4.762
NC_035088.1	43080532	.	C	A	.	.	MAF_INRAE=20.253;MAF_USDA=29.762
NC_035088.1	43080546	.	G	T	.	.	MAF_USDA=2.083
NC_035088.1	43080656	.	T	A	.	.	MAF_USDA=4.918
NC_035088.1	43080832	.	G	T	.	.	MAF_USDA=5.833
NC_035088.1	43080845	.	G	T	.	.	MAF_USDA=1.667
NC_035088.1	43080850	.	G	T	.	.	MAF_INRAE=20.253;MAF_USDA=24.405
NC_035088.1	43080855	.	G	T	.	.	MAF_INRAE=2.5;MAF_USDA=1.786
NC_035088.1	43080876	.	C	T	.	.	MAF_INRAE=20.253;MAF_USDA=24.706
NC_035088.1	43080904	.	A	T	.	.	MAF_USDA=3.279
NC_035088.1	43080909	.	T	A	.	.	MAF_USDA=3.279
NC_035088.1	43080910	.	T	G	.	.	MAF_USDA=2.459
NC_035088.1	43080921	.	C	T	.	.	MAF_USDA=3.279
NC_035088.1	43080944	.	C	A	.	.	MAF_USDA=6.557
NC_035088.1	43080971	.	A	C	.	.	MAF_USDA=4.918
NC_035088.1	43081053	.	C	A	.	.	MAF_INRAE=20.253;MAF_USDA=25.294
NC_035088.1	43081054	.	G	A	.	.	MAF_USDA=4.918
NC_035088.1	43081056	.	T	G	.	.	MAF_USDA=4.918
NC_035088.1	43081087	.	A	G	.	.	MAF_INRAE=1.667;MAF_USDA=4.167
NC_035088.1	43081165	.	G	A	.	.	MAF_USDA=3.279
NC_035088.1	43081174	.	C	T	.	.	MAF_USDA=2.083
NC_035088.1	43081189	.	C	A	.	.	MAF_USDA=2.459
NC_035088.1	43081241	.	G	T	.	.	MAF_INRAE=20.253;MAF_USDA=24.118
NC_035088.1	43081302	.	C	T	.	.	MAF_INRAE=20.253;MAF_USDA=50.0
NC_035088.1	43081313	.	A	G	.	.	MAF_INRAE=13.924
NC_035088.1	43081381	.	C	T	.	.	MAF_USDA=1.639
NC_035088.1	43081435	.	G	A	.	.	MAF_USDA=3.333
NC_035088.1	43081459	.	C	T	.	.	MAF_USDA=6.471
NC_035088.1	43081477	.	A	G	.	.	MAF_INRAE=19.62;MAF_USDA=25.882
NC_035088.1	43081521	.	T	A	.	.	MAF_INRAE=7.5
NC_035088.1	43081548	.	A	G	.	.	MAF_INRAE=18.987;MAF_USDA=22.941
NC_035088.1	43081561	.	G	C	.	.	MAF_INRAE=19.62;MAF_USDA=47.917
NC_035088.1	43081577	.	G	A	.	.	MAF_INRAE=20.253;MAF_USDA=22.941
NC_035088.1	43081632	.	C	T	.	.	MAF_INRAE=39.873;MAF_USDA=18.235
NC_035088.1	43081652	.	C	A	.	.	MAF_INRAE=4.167;MAF_USDA=3.279
NC_035088.1	43081686	.	C	T	.	.	MAF_USDA=2.459
NC_035088.1	43081802	.	A	C	.	.	MAF_INRAE=1.667
NC_035088.1	43081952	.	C	A	.	.	MAF_INRAE=13.924;MAF_USDA=4.918
NC_035088.1	43082048	.	T	C	.	.	MAF_USDA=3.279
NC_035088.1	43082096	.	G	A	.	.	MAF_INRAE=19.62;MAF_USDA=24.118
NC_035088.1	43082303	.	A	T	.	.	MAF_INRAE=20.253;MAF_USDA=50.0
NC_035088.1	43082334	.	G	T	.	.	MAF_INRAE=13.924;MAF_USDA=4.918
NC_035088.1	43082501	.	G	C	.	.	MAF_USDA=3.279
NC_035088.1	43082514	.	T	C	.	.	MAF_INRAE=39.873;MAF_USDA=17.647
NC_035088.1	43082525	.	C	A	.	.	MAF_USDA=2.459
NC_035088.1	43082548	.	G	A	.	.	MAF_USDA=2.459
NC_035088.1	43082606	.	T	C	.	.	MAF_USDA=1.639
NC_035088.1	43082636	.	G	A	.	.	MAF_INRAE=37.342;MAF_USDA=11.765
NC_035088.1	43082708	.	T	A	.	.	MAF_USDA=5.0
NC_035088.1	43082709	.	T	A	.	.	MAF_INRAE=20.253;MAF_USDA=23.214
NC_035088.1	43082750	.	T	A	.	.	MAF_USDA=2.083
NC_035088.1	43082841	.	C	T	.	.	MAF_USDA=3.279
NC_035088.1	43082869	.	A	C	.	.	MAF_INRAE=20.253;MAF_USDA=24.118
NC_035088.1	43082883	.	C	A	.	.	MAF_INRAE=5.833;MAF_USDA=26.23
NC_035088.1	43082928	.	G	T	.	.	MAF_INRAE=6.962;MAF_USDA=1.765
NC_035088.1	43082943	.	C	G	.	.	MAF_INRAE=4.43
NC_035088.1	43083048	.	C	T	.	.	MAF_INRAE=20.253;MAF_USDA=30.588
NC_035088.1	43083129	.	A	C	.	.	MAF_INRAE=4.167;MAF_USDA=3.279
NC_035088.1	43083146	.	C	T	.	.	MAF_USDA=3.279
NC_035088.1	43083302	.	T	C	.	.	MAF_USDA=2.459
NC_035088.1	43083303	.	G	A	.	.	MAF_USDA=2.459
NC_035088.1	43083404	.	G	T	.	.	MAF_USDA=1.639
NC_035088.1	43083421	.	A	T	.	.	MAF_INRAE=13.924;MAF_USDA=2.083
NC_035088.1	43083427	.	T	G	.	.	MAF_INRAE=27.848;MAF_USDA=14.583
NC_035088.1	43083471	.	T	C	.	.	MAF_USDA=1.639
NC_035088.1	43083477	.	T	A	.	.	MAF_USDA=5.738
NC_035088.1	43083521	.	T	G	.	.	MAF_INRAE=19.62;MAF_USDA=29.412
NC_035088.1	43083525	.	C	G	.	.	MAF_USDA=1.639
NC_035088.1	43083532	.	C	A	.	.	MAF_USDA=8.197
NC_035088.1	43083594	.	C	T	.	.	MAF_USDA=4.918
NC_035088.1	43083602	.	C	A	.	.	MAF_USDA=6.557
NC_035088.1	43083644	.	C	T	.	.	MAF_INRAE=20.253;MAF_USDA=25.294
NC_035088.1	43083683	.	A	G	.	.	MAF_USDA=3.279
NC_035088.1	43083828	.	A	G	.	.	MAF_USDA=2.083
NC_035088.1	43083829	.	A	G	.	.	MAF_USDA=4.918
NC_035088.1	43083876	.	C	A	.	.	MAF_INRAE=4.43
NC_035088.1	43083928	.	T	G	.	.	MAF_INRAE=20.253;MAF_USDA=47.917
NC_035088.1	43084001	.	G	A	.	.	MAF_USDA=3.279
NC_035088.1	43084007	.	G	T	.	.	MAF_INRAE=3.333;MAF_USDA=1.765
NC_035088.1	43084018	.	G	T	.	.	MAF_USDA=2.459
NC_035088.1	43084059	.	G	A	.	.	MAF_INRAE=20.253;MAF_USDA=23.529
NC_035088.1	43084220	.	C	T	.	.	MAF_USDA=2.083
NC_035088.1	43084238	.	T	G	.	.	MAF_USDA=4.918
NC_035088.1	43084354	.	C	A	.	.	MAF_USDA=2.083
NC_035088.1	43084387	.	T	A	.	.	MAF_USDA=10.417
NC_035088.1	43084443	.	C	A	.	.	MAF_USDA=2.083
NC_035088.1	43084470	.	C	T	.	.	MAF_INRAE=19.62;MAF_USDA=24.118
NC_035088.1	43084491	.	G	T	.	.	MAF_INRAE=4.167;MAF_USDA=3.279
NC_035088.1	43084522	.	A	G	.	.	MAF_INRAE=32.278;MAF_USDA=33.529
NC_035088.1	43084663	.	A	T	.	.	MAF_USDA=1.639
NC_035088.1	43084695	.	T	C	.	.	MAF_USDA=2.083
NC_035088.1	43084697	.	C	T	.	.	MAF_USDA=2.459
NC_035088.1	43084715	.	C	A	.	.	MAF_USDA=2.459
NC_035088.1	43084808	.	A	T	.	.	MAF_USDA=2.083
NC_035088.1	43084809	.	C	T	.	.	MAF_USDA=2.083
NC_035088.1	43084831	.	A	G	.	.	MAF_INRAE=20.253;MAF_USDA=29.412
NC_035088.1	43084863	.	T	A	.	.	MAF_USDA=3.279
NC_035088.1	43084921	.	G	T	.	.	MAF_USDA=7.377
NC_035088.1	43084984	.	C	T	.	.	MAF_USDA=1.667
NC_035088.1	43085009	.	T	A	.	.	MAF_USDA=3.279
NC_035088.1	43085029	.	G	T	.	.	MAF_USDA=7.5
NC_035088.1	43085059	.	G	A	.	.	MAF_USDA=5.833
NC_035088.1	43085084	.	G	A	.	.	MAF_INRAE=6.962;MAF_USDA=1.765
NC_035088.1	43085119	.	A	G	.	.	MAF_USDA=2.459
NC_035088.1	43085156	.	C	T	.	.	MAF_USDA=9.016
NC_035088.1	43085204	.	G	C	.	.	MAF_USDA=4.918
NC_035088.1	43085358	.	G	A	.	.	MAF_USDA=1.639
NC_035088.1	43085504	.	A	G	.	.	MAF_USDA=2.459
NC_035088.1	43085545	.	G	A	.	.	MAF_INRAE=16.667;MAF_USDA=5.294
NC_035088.1	43085576	.	G	T,A	.	.	MAF_INRAE=21.519;MAF_USDA=6.471
NC_035088.1	43085666	.	A	G	.	.	MAF_INRAE=20.253
NC_035088.1	43085697	.	A	C	.	.	MAF_INRAE=38.333
NC_035088.1	43085700	.	C	T	.	.	MAF_INRAE=38.333
NC_035088.1	43085703	.	A	C	.	.	MAF_INRAE=38.333
NC_035088.1	43085708	.	G	C	.	.	MAF_INRAE=40.0
NC_035088.1	43085712	.	A	C	.	.	MAF_INRAE=41.667
NC_035088.1	43085737	.	A	T	.	.	MAF_INRAE=40.833
NC_035088.1	43085744	.	C	T	.	.	MAF_INRAE=43.333
NC_035088.1	43085766	.	G	T	.	.	MAF_INRAE=46.667
NC_035088.1	43085769	.	T	C	.	.	MAF_INRAE=46.667
NC_035088.1	43085789	.	G	A	.	.	MAF_INRAE=45.0
NC_035088.1	43085799	.	C	G	.	.	MAF_INRAE=45.0
NC_035088.1	43085802	.	C	A	.	.	MAF_INRAE=45.0
NC_035088.1	43085831	.	A	G	.	.	MAF_INRAE=33.333
NC_035088.1	43085835	.	A	C	.	.	MAF_INRAE=30.833
NC_035088.1	43085839	.	A	T	.	.	MAF_INRAE=29.167
NC_035088.1	43085847	.	C	T	.	.	MAF_INRAE=22.5
NC_035088.1	43085850	.	G	A	.	.	MAF_USDA=2.083
NC_035088.1	43085855	.	C	T	.	.	MAF_INRAE=18.333;MAF_USDA=9.016
NC_035088.1	43085856	.	G	C	.	.	MAF_INRAE=17.5;MAF_USDA=12.941
NC_035088.1	43085871	.	G	T	.	.	MAF_INRAE=13.333
NC_035088.1	43085873	.	T	C	.	.	MAF_INRAE=13.333
NC_035088.1	43085943	.	T	G	.	.	MAF_INRAE=4.167
NC_035088.1	43085948	.	A	C	.	.	MAF_USDA=4.918
NC_035088.1	43085951	.	A	C	.	.	MAF_INRAE=20.253;MAF_USDA=30.0
NC_035088.1	43085953	.	A	C	.	.	MAF_INRAE=3.333
NC_035088.1	43085962	.	A	G	.	.	MAF_INRAE=3.333
NC_035088.1	43085969	.	C	A	.	.	MAF_INRAE=2.5
NC_035088.1	43085973	.	T	A	.	.	MAF_INRAE=1.667
NC_035088.1	43085977	.	A	C	.	.	MAF_INRAE=1.667
NC_035088.1	43085980	.	C	A	.	.	MAF_USDA=7.059
NC_035088.1	43085991	.	G	A	.	.	MAF_INRAE=37.342;MAF_USDA=11.765
NC_035088.1	43086010	.	G	A	.	.	MAF_INRAE=10.526;MAF_USDA=2.083
NC_035088.1	43086027	.	C	T	.	.	MAF_INRAE=20.253;MAF_USDA=24.118
NC_035088.1	43086029	.	C	A	.	.	MAF_INRAE=5.0
NC_035088.1	43086131	.	G	A	.	.	MAF_INRAE=20.253;MAF_USDA=24.118
NC_035088.1	43086140	.	C	T	.	.	MAF_INRAE=2.5;MAF_USDA=1.176
NC_035088.1	43086287	.	C	A	.	.	MAF_INRAE=20.253;MAF_USDA=24.706
NC_035088.1	43086300	.	T	A	.	.	MAF_USDA=2.459
NC_035088.1	43086381	.	G	T	.	.	MAF_INRAE=20.253;MAF_USDA=23.529
NC_035088.1	43086393	.	G	A	.	.	MAF_USDA=9.016
NC_035088.1	43086407	.	A	T	.	.	MAF_USDA=8.197
NC_035088.1	43086408	.	T	A	.	.	MAF_INRAE=1.667;MAF_USDA=9.016
NC_035088.1	43086411	.	T	G	.	.	MAF_INRAE=1.667;MAF_USDA=9.016
NC_035088.1	43086451	.	T	C	.	.	MAF_INRAE=20.253;MAF_USDA=28.824
NC_035088.1	43086463	.	T	C	.	.	MAF_USDA=4.918
NC_035088.1	43086466	.	T	G	.	.	MAF_USDA=2.083
NC_035088.1	43086610	.	G	C	.	.	MAF_USDA=4.918
NC_035088.1	43086685	.	G	A	.	.	MAF_USDA=6.557
NC_035088.1	43086741	.	G	A	.	.	MAF_USDA=6.557
NC_035088.1	43086829	.	G	A	.	.	MAF_USDA=2.459
NC_035088.1	43086842	.	A	T	.	.	MAF_INRAE=20.253;MAF_USDA=29.412
NC_035088.1	43086936	.	G	T	.	.	MAF_USDA=2.083
NC_035088.1	43087061	.	G	T	.	.	MAF_INRAE=20.253;MAF_USDA=29.412
NC_035088.1	43087088	.	C	T	.	.	MAF_INRAE=37.975;MAF_USDA=12.353
NC_035088.1	43087093	.	G	A	.	.	MAF_INRAE=1.667;MAF_USDA=16.393
NC_035088.1	43087113	.	T	C	.	.	MAF_USDA=2.459
NC_035088.1	43087254	.	G	A	.	.	MAF_USDA=2.083
NC_035088.1	43087255	.	T	G	.	.	MAF_USDA=6.471
NC_035088.1	43087518	.	G	T	.	.	MAF_USDA=3.279
NC_035088.1	43087534	.	A	C	.	.	MAF_USDA=6.471
NC_035088.1	43087542	.	C	T	.	.	MAF_USDA=9.836
NC_035088.1	43087562	.	G	A	.	.	MAF_INRAE=20.253;MAF_USDA=24.706
NC_035088.1	43087605	.	G	A	.	.	MAF_USDA=2.083
NC_035088.1	43087677	.	G	A	.	.	MAF_USDA=2.083
NC_035088.1	43087686	.	A	C	.	.	MAF_USDA=2.083
NC_035088.1	43087727	.	T	C	.	.	MAF_INRAE=4.167;MAF_USDA=2.459
NC_035088.1	43087788	.	C	A	.	.	MAF_USDA=2.083
NC_035088.1	43093204	.	A	T	.	.	MAF_USDA=5.738
NC_035088.1	43093464	.	T	A	.	.	MAF_INRAE=3.333;MAF_USDA=2.353
NC_035088.1	43093475	.	A	T	.	.	MAF_INRAE=20.253;MAF_USDA=29.412
NC_035088.1	43093519	.	G	C	.	.	MAF_USDA=1.639
NC_035088.1	43093591	.	T	C	.	.	MAF_USDA=1.639
NC_035088.1	43093602	.	T	G	.	.	MAF_USDA=2.459
NC_035088.1	43093670	.	C	G	.	.	MAF_USDA=2.459
NC_035088.1	43093672	.	T	A	.	.	MAF_USDA=2.459
NC_035088.1	43093717	.	C	G	.	.	MAF_INRAE=1.667;MAF_USDA=22.131
NC_035088.1	43093892	.	G	A	.	.	MAF_USDA=4.918
NC_035088.1	43093914	.	T	G	.	.	MAF_INRAE=4.167
NC_035088.1	43094023	.	A	C	.	.	MAF_INRAE=20.253;MAF_USDA=24.706
NC_035088.1	43094065	.	T	A	.	.	MAF_INRAE=39.873;MAF_USDA=18.824
NC_035088.1	43094070	.	T	C	.	.	MAF_INRAE=2.5;MAF_USDA=9.016
NC_035088.1	43094079	.	C	T	.	.	MAF_INRAE=20.253;MAF_USDA=24.118
NC_035088.1	43094148	.	G	T	.	.	MAF_INRAE=3.333;MAF_USDA=6.471
NC_035088.1	43094168	.	T	G	.	.	MAF_INRAE=3.333
NC_035088.1	43094203	.	T	G	.	.	MAF_INRAE=20.253
NC_035088.1	43094264	.	C	G	.	.	MAF_USDA=2.083
NC_035088.1	43094278	.	C	T	.	.	MAF_INRAE=20.253;MAF_USDA=24.706
NC_035088.1	43094279	.	C	T	.	.	MAF_INRAE=21.667;MAF_USDA=24.706
NC_035088.1	43094323	.	C	G	.	.	MAF_USDA=6.557
NC_035088.1	43094402	.	A	C	.	.	MAF_USDA=3.279
NC_035088.1	43094424	.	T	G	.	.	MAF_USDA=3.279
NC_035088.1	43094459	.	G	A	.	.	MAF_INRAE=6.962;MAF_USDA=1.765
NC_035088.1	43094460	.	A	T	.	.	MAF_INRAE=7.5;MAF_USDA=1.765
NC_035088.1	43094461	.	A	C	.	.	MAF_USDA=2.083
NC_035088.1	43094464	.	T	A	.	.	MAF_USDA=2.083
NC_035088.1	43094465	.	T	C	.	.	MAF_USDA=1.765
NC_035088.1	43094466	.	A	T	.	.	MAF_USDA=1.765
NC_035088.1	43094482	.	G	A	.	.	MAF_INRAE=28.481;MAF_USDA=8.824
NC_035088.1	43094567	.	C	G	.	.	MAF_INRAE=19.62;MAF_USDA=47.917
NC_035088.1	43094670	.	A	G	.	.	MAF_USDA=4.918
NC_035088.1	43094708	.	C	T	.	.	MAF_INRAE=20.253;MAF_USDA=30.0
NC_035088.1	43094749	.	A	G	.	.	MAF_INRAE=20.253
NC_035088.1	43094775	.	C	A	.	.	MAF_USDA=3.279
NC_035088.1	43094805	.	T	G	.	.	MAF_USDA=3.279
NC_035088.1	43094813	.	C	T	.	.	MAF_INRAE=18.987;MAF_USDA=24.706
NC_035088.1	43094839	.	C	A	.	.	MAF_USDA=1.639
NC_035088.1	43094971	.	C	T	.	.	MAF_INRAE=42.105;MAF_USDA=16.471
NC_035088.1	43095003	.	G	T	.	.	MAF_USDA=2.459
NC_035088.1	43095011	.	G	A	.	.	MAF_USDA=2.459
NC_035088.1	43095035	.	T	C	.	.	MAF_USDA=5.0
NC_035088.1	43095096	.	A	G	.	.	MAF_USDA=2.459
NC_035088.1	43095115	.	G	A	.	.	MAF_INRAE=20.253;MAF_USDA=25.294
NC_035088.1	43095164	.	G	A	.	.	MAF_USDA=4.918
NC_035088.1	43095295	.	A	T	.	.	MAF_INRAE=5.263;MAF_USDA=18.75
NC_035088.1	43095405	.	G	A	.	.	MAF_INRAE=39.873;MAF_USDA=16.471
NC_035088.1	43095413	.	A	G	.	.	MAF_INRAE=18.987;MAF_USDA=24.118
NC_035088.1	43095458	.	T	G	.	.	MAF_INRAE=19.62;MAF_USDA=24.706
NC_035088.1	43095512	.	G	A	.	.	MAF_INRAE=1.667;MAF_USDA=15.882
NC_035088.1	43095527	.	G	T	.	.	MAF_USDA=2.459
NC_035088.1	43095538	.	A	G	.	.	MAF_USDA=2.083
NC_035088.1	43095542	.	T	C	.	.	MAF_INRAE=39.873;MAF_USDA=16.471
NC_035088.1	43095764	.	T	A	.	.	MAF_INRAE=47.468;MAF_USDA=38.235
NC_035088.1	43095779	.	G	C	.	.	MAF_USDA=8.197
NC_035088.1	43095811	.	A	G	.	.	MAF_INRAE=19.62;MAF_USDA=24.706
NC_035088.1	43095820	.	G	A	.	.	MAF_USDA=2.459
NC_035088.1	43095867	.	T	G	.	.	MAF_INRAE=20.253;MAF_USDA=24.706
NC_035088.1	43096056	.	A	T	.	.	MAF_USDA=2.083
NC_035088.1	43096088	.	A	C	.	.	MAF_INRAE=4.167;MAF_USDA=3.279
NC_035088.1	43096094	.	C	A	.	.	MAF_USDA=5.738
NC_035088.1	43096177	.	C	T	.	.	MAF_USDA=4.918
NC_035088.1	43096194	.	A	G	.	.	MAF_INRAE=20.253;MAF_USDA=24.706
NC_035088.1	43096231	.	G	A	.	.	MAF_USDA=2.083
NC_035088.1	43096292	.	G	A	.	.	MAF_USDA=2.459
NC_035088.1	43096335	.	G	A	.	.	MAF_INRAE=27.848;MAF_USDA=13.529
NC_035088.1	43096339	.	G	T	.	.	MAF_INRAE=20.253;MAF_USDA=24.706
NC_035088.1	43096412	.	G	A	.	.	MAF_USDA=20.833
NC_035088.1	43096443	.	G	A	.	.	MAF_USDA=3.279
NC_035088.1	43096534	.	C	T	.	.	MAF_USDA=12.5
NC_035088.1	43096560	.	A	C	.	.	MAF_USDA=2.459
NC_035088.1	43096561	.	T	G	.	.	MAF_INRAE=17.5;MAF_USDA=5.294
NC_035088.1	43096593	.	C	A	.	.	MAF_USDA=1.639
NC_035088.1	43096610	.	G	A	.	.	MAF_USDA=2.459
NC_035088.1	43096628	.	A	T	.	.	MAF_INRAE=20.253;MAF_USDA=23.214
NC_035088.1	43096698	.	G	A	.	.	MAF_INRAE=21.053;MAF_USDA=8.333
NC_035088.1	43096713	.	C	T	.	.	MAF_USDA=2.5
NC_035088.1	43096735	.	A	G	.	.	MAF_INRAE=6.667;MAF_USDA=22.892
NC_035088.1	43096747	.	T	G	.	.	MAF_USDA=1.695
NC_035088.1	43096770	.	A	T	.	.	MAF_INRAE=18.987;MAF_USDA=23.494
NC_035088.1	43096802	.	T	C	.	.	MAF_INRAE=5.0
NC_035088.1	43096851	.	T	C	.	.	MAF_INRAE=46.835;MAF_USDA=36.471
NC_035088.1	43096878	.	A	T	.	.	MAF_USDA=8.197
NC_035088.1	43096931	.	T	A	.	.	MAF_INRAE=20.253;MAF_USDA=24.118
NC_035088.1	43096955	.	G	A	.	.	MAF_INRAE=27.848;MAF_USDA=8.235
NC_035088.1	43097259	.	C	G	.	.	MAF_INRAE=27.848;MAF_USDA=10.417
NC_035088.1	43097326	.	A	G	.	.	MAF_INRAE=18.987;MAF_USDA=24.706
NC_035088.1	43097331	.	T	A	.	.	MAF_USDA=5.738
NC_035088.1	43097363	.	G	A	.	.	MAF_INRAE=6.962;MAF_USDA=1.765
NC_035088.1	43097458	.	T	C	.	.	MAF_INRAE=20.886;MAF_USDA=24.706
NC_035088.1	43097479	.	T	A	.	.	MAF_INRAE=20.253;MAF_USDA=24.706
NC_035088.1	43097498	.	T	A	.	.	MAF_INRAE=48.101;MAF_USDA=37.647
NC_035088.1	43097589	.	C	A	.	.	MAF_USDA=5.738
NC_035088.1	43097649	.	A	G	.	.	MAF_USDA=2.459
NC_035088.1	43097890	.	A	G	.	.	MAF_USDA=4.918
NC_035088.1	43097912	.	C	T	.	.	MAF_USDA=4.098
NC_035088.1	43097913	.	G	A	.	.	MAF_USDA=24.118
NC_035088.1	43097928	.	T	A	.	.	MAF_USDA=3.279
NC_035088.1	43098098	.	T	A	.	.	MAF_USDA=2.459
NC_035088.1	43098102	.	G	C	.	.	MAF_USDA=1.639
NC_035088.1	43098112	.	A	G	.	.	MAF_INRAE=1.667;MAF_USDA=17.059
NC_035088.1	43098119	.	T	G	.	.	MAF_INRAE=20.253;MAF_USDA=24.118
NC_035088.1	43098162	.	T	C	.	.	MAF_INRAE=5.263;MAF_USDA=18.75
NC_035088.1	43098178	.	G	A	.	.	MAF_INRAE=39.241;MAF_USDA=18.824
NC_035088.1	43098338	.	C	T	.	.	MAF_USDA=9.836
NC_035088.1	43098380	.	C	T	.	.	MAF_USDA=2.459
NC_035088.1	43098420	.	C	A	.	.	MAF_INRAE=3.333;MAF_USDA=1.176
NC_035088.1	43098421	.	C	A	.	.	MAF_INRAE=4.167;MAF_USDA=2.459
NC_035088.1	43098424	.	C	A	.	.	MAF_INRAE=4.167;MAF_USDA=2.459
NC_035088.1	43098468	.	C	T	.	.	MAF_INRAE=40.506;MAF_USDA=15.882
NC_035088.1	43098498	.	T	C	.	.	MAF_USDA=1.639
NC_035088.1	43098507	.	T	C	.	.	MAF_USDA=1.639
NC_035088.1	43098519	.	C	T	.	.	MAF_USDA=1.639
NC_035088.1	43098585	.	A	T	.	.	MAF_INRAE=19.62;MAF_USDA=24.118
NC_035088.1	43098629	.	G	A	.	.	MAF_INRAE=19.62;MAF_USDA=23.529
NC_035088.1	43098659	.	A	C	.	.	MAF_INRAE=19.62;MAF_USDA=24.118
NC_035088.1	43098722	.	C	A	.	.	MAF_INRAE=21.519;MAF_USDA=24.118
NC_035088.1	43098736	.	G	C	.	.	MAF_USDA=2.459
NC_035088.1	43099009	.	G	T	.	.	MAF_USDA=2.459
NC_035088.1	43099063	.	A	G	.	.	MAF_INRAE=15.823;MAF_USDA=10.0
NC_035088.1	43099128	.	G	T	.	.	MAF_USDA=1.639
NC_035088.1	43099133	.	G	C	.	.	MAF_USDA=2.459
NC_035088.1	43099143	.	C	T	.	.	MAF_INRAE=6.329;MAF_USDA=2.353
NC_035088.1	43099146	.	A	G	.	.	MAF_INRAE=20.253;MAF_USDA=24.118
NC_035088.1	43099286	.	A	G	.	.	MAF_INRAE=6.667;MAF_USDA=38.235
NC_035088.1	43099391	.	G	A	.	.	MAF_INRAE=4.43
NC_035088.1	43099413	.	G	A	.	.	MAF_INRAE=20.253;MAF_USDA=24.706
NC_035088.1	43099531	.	C	A	.	.	MAF_USDA=5.738
NC_035088.1	43099538	.	G	T	.	.	MAF_USDA=2.083
NC_035088.1	43099680	.	G	A	.	.	MAF_INRAE=13.924;MAF_USDA=4.098
NC_035088.1	43099858	.	C	T	.	.	MAF_USDA=2.353
NC_035088.1	43099907	.	C	T	.	.	MAF_INRAE=46.835;MAF_USDA=12.048
NC_035088.1	43099908	.	C	T	.	.	MAF_INRAE=41.667;MAF_USDA=22.917
NC_035088.1	43100106	.	G	A	.	.	MAF_INRAE=4.167
NC_035088.1	43100124	.	T	G	.	.	MAF_USDA=1.639
NC_035088.1	43100195	.	C	T	.	.	MAF_INRAE=2.5;MAF_USDA=2.083
NC_035088.1	43100214	.	A	G	.	.	MAF_INRAE=27.848;MAF_USDA=9.412
NC_035088.1	43100269	.	C	T	.	.	MAF_USDA=2.459
NC_035088.1	43100336	.	T	C	.	.	MAF_INRAE=27.848;MAF_USDA=14.583
NC_035088.1	43100437	.	A	G	.	.	MAF_INRAE=19.62;MAF_USDA=21.765
NC_035088.1	43100447	.	C	A	.	.	MAF_INRAE=2.5;MAF_USDA=1.176
NC_035088.1	43100614	.	A	G	.	.	MAF_INRAE=47.468;MAF_USDA=32.941
NC_035088.1	43100678	.	C	A	.	.	MAF_INRAE=20.253;MAF_USDA=24.118
NC_035088.1	43100691	.	A	G	.	.	MAF_USDA=2.459
NC_035088.1	43100730	.	T	A	.	.	MAF_INRAE=4.167
NC_035088.1	43100814	.	C	T	.	.	MAF_INRAE=48.101;MAF_USDA=32.941
NC_035088.1	43100819	.	C	T	.	.	MAF_USDA=2.459
NC_035088.1	43100837	.	C	T	.	.	MAF_INRAE=29.167
NC_035088.1	43100899	.	C	A	.	.	MAF_INRAE=20.833;MAF_USDA=50.0
NC_035088.1	43101063	.	T	A	.	.	MAF_INRAE=4.167;MAF_USDA=2.459
NC_035088.1	43101130	.	G	A	.	.	MAF_INRAE=48.101;MAF_USDA=32.353
NC_035088.1	43101215	.	G	A	.	.	MAF_INRAE=27.215;MAF_USDA=8.235
NC_035088.1	43101241	.	A	G	.	.	MAF_USDA=2.459
NC_035088.1	43101275	.	G	T	.	.	MAF_INRAE=6.962;MAF_USDA=1.765
NC_035088.1	43101294	.	G	T	.	.	MAF_USDA=3.279
NC_035088.1	43101313	.	G	T	.	.	MAF_USDA=6.557
NC_035088.1	43101317	.	C	T	.	.	MAF_INRAE=28.481;MAF_USDA=8.235
NC_035088.1	43101339	.	G	A	.	.	MAF_USDA=4.118
NC_035088.1	43101418	.	A	G	.	.	MAF_INRAE=30.0
NC_035088.1	43101487	.	C	A	.	.	MAF_USDA=6.557
NC_035088.1	43101586	.	G	T	.	.	MAF_USDA=3.279
NC_035088.1	43101640	.	G	A,T	.	.	MAF_INRAE=1.667;MAF_USDA=4.918
NC_035088.1	43101645	.	C	T	.	.	MAF_USDA=1.639
NC_035088.1	43101648	.	G	A	.	.	MAF_USDA=1.639
NC_035088.1	43101878	.	A	G	.	.	MAF_USDA=12.5
NC_035088.1	43101976	.	C	A	.	.	MAF_USDA=7.377
NC_035088.1	43102052	.	C	T	.	.	MAF_USDA=2.459
NC_035088.1	43102104	.	G	T	.	.	MAF_INRAE=1.667;MAF_USDA=15.294
NC_035088.1	43102129	.	T	G	.	.	MAF_USDA=2.459
NC_035088.1	43102217	.	C	T	.	.	MAF_USDA=12.941
NC_035088.1	43102235	.	G	A	.	.	MAF_INRAE=20.253;MAF_USDA=24.118
NC_035088.1	43102293	.	A	G	.	.	MAF_INRAE=1.667;MAF_USDA=19.412
NC_035088.1	43102339	.	T	G	.	.	MAF_INRAE=36.709;MAF_USDA=42.941
NC_035088.1	43102398	.	G	A	.	.	MAF_INRAE=20.253;MAF_USDA=23.529
NC_035088.1	43102519	.	G	A	.	.	MAF_INRAE=17.5;MAF_USDA=16.667
NC_035088.1	43102553	.	A	C	.	.	MAF_INRAE=20.253;MAF_USDA=24.118
NC_035088.1	43102554	.	T	C	.	.	MAF_INRAE=10.0
NC_035088.1	43102565	.	C	T	.	.	MAF_USDA=50.0
NC_035088.1	43102568	.	T	C	.	.	MAF_USDA=50.0
NC_035088.1	43102588	.	A	G	.	.	MAF_USDA=5.738
NC_035088.1	43102594	.	C	A	.	.	MAF_INRAE=24.051;MAF_USDA=5.882
NC_035088.1	43102596	.	T	C	.	.	MAF_INRAE=21.667;MAF_USDA=5.882
NC_035088.1	43102633	.	A	G	.	.	MAF_INRAE=44.304;MAF_USDA=20.588
NC_035088.1	43102672	.	A	G	.	.	MAF_USDA=23.529
NC_035088.1	43102676	.	A	G	.	.	MAF_INRAE=43.671;MAF_USDA=20.0
NC_035088.1	43102803	.	T	C	.	.	MAF_INRAE=1.667;MAF_USDA=15.294
NC_035088.1	43102819	.	G	A	.	.	MAF_USDA=1.639
NC_035088.1	43102832	.	G	C	.	.	MAF_INRAE=43.671;MAF_USDA=21.176
NC_035088.1	43102866	.	C	T	.	.	MAF_USDA=2.459
NC_035088.1	43102928	.	A	C	.	.	MAF_INRAE=1.667
NC_035088.1	43102939	.	C	A	.	.	MAF_USDA=5.738
NC_035088.1	43102961	.	T	A	.	.	MAF_USDA=9.412
NC_035088.1	43102980	.	G	A	.	.	MAF_INRAE=43.038;MAF_USDA=20.588
NC_035088.1	43103035	.	C	A	.	.	MAF_INRAE=20.253;MAF_USDA=24.706
NC_035088.1	43103065	.	T	G	.	.	MAF_USDA=2.459
NC_035088.1	43103070	.	A	G	.	.	MAF_INRAE=12.5;MAF_USDA=18.75
NC_035088.1	43103071	.	T	G	.	.	MAF_INRAE=12.5;MAF_USDA=18.75
NC_035088.1	43103114	.	A	T	.	.	MAF_INRAE=20.886
NC_035088.1	43103159	.	C	A	.	.	MAF_USDA=2.459
NC_035088.1	43103275	.	C	A	.	.	MAF_INRAE=20.253;MAF_USDA=24.405
NC_035088.1	43103286	.	C	A	.	.	MAF_USDA=6.557
NC_035088.1	43103313	.	G	A	.	.	MAF_INRAE=4.167;MAF_USDA=3.279
NC_035088.1	43103321	.	C	T	.	.	MAF_INRAE=4.167
NC_035088.1	43103341	.	C	A	.	.	MAF_INRAE=36.076;MAF_USDA=48.824
NC_035088.1	43103384	.	G	T	.	.	MAF_INRAE=20.886;MAF_USDA=23.529
NC_035088.1	43103475	.	T	C	.	.	MAF_INRAE=43.671;MAF_USDA=20.588
NC_035088.1	43103489	.	A	G	.	.	MAF_USDA=1.639
NC_035088.1	43103520	.	G	A	.	.	MAF_INRAE=20.253;MAF_USDA=24.118
NC_035088.1	43103541	.	A	G	.	.	MAF_INRAE=36.076;MAF_USDA=44.706
NC_035088.1	43103584	.	G	A	.	.	MAF_INRAE=15.823;MAF_USDA=10.588
NC_035088.1	43103592	.	G	A	.	.	MAF_INRAE=20.253;MAF_USDA=22.941
NC_035088.1	43103615	.	A	T	.	.	MAF_INRAE=43.671;MAF_USDA=22.353
NC_035088.1	43103634	.	T	C	.	.	MAF_USDA=9.016
NC_035088.1	43103646	.	G	C	.	.	MAF_INRAE=36.076;MAF_USDA=44.643
NC_035088.1	43104191	.	A	G	.	.	MAF_INRAE=47.368
NC_035088.1	43104257	.	C	A	.	.	MAF_INRAE=16.456;MAF_USDA=19.412
NC_035088.1	43104463	.	G	A	.	.	MAF_USDA=1.667
NC_035088.1	43104517	.	C	T	.	.	MAF_INRAE=20.253;MAF_USDA=24.118
NC_035088.1	43104592	.	T	C	.	.	MAF_INRAE=20.253;MAF_USDA=24.405
NC_035088.1	43104594	.	A	T	.	.	MAF_INRAE=43.671;MAF_USDA=33.333
NC_035088.1	43104699	.	G	A	.	.	MAF_INRAE=1.667
NC_035088.1	43104859	.	T	C	.	.	MAF_USDA=2.459
NC_035088.1	43104872	.	T	G	.	.	MAF_INRAE=19.62;MAF_USDA=45.833
NC_035088.1	43104875	.	C	A	.	.	MAF_INRAE=20.833;MAF_USDA=24.118
NC_035088.1	43104907	.	C	G	.	.	MAF_USDA=50.0
NC_035088.1	43104910	.	A	C	.	.	MAF_USDA=3.279
NC_035088.1	43104964	.	C	T	.	.	MAF_USDA=7.647
NC_035088.1	43104997	.	C	A	.	.	MAF_INRAE=21.519;MAF_USDA=27.059
NC_035088.1	43105087	.	G	A	.	.	MAF_INRAE=24.051;MAF_USDA=6.471
NC_035088.1	43105110	.	C	G	.	.	MAF_INRAE=7.595;MAF_USDA=4.118
NC_035088.1	43105147	.	G	T	.	.	MAF_USDA=6.557
NC_035088.1	43105246	.	A	T	.	.	MAF_INRAE=36.076;MAF_USDA=44.706
NC_035088.1	43105248	.	C	T	.	.	MAF_INRAE=42.5;MAF_USDA=20.588
NC_035088.1	43105290	.	C	T	.	.	MAF_INRAE=5.263
NC_035088.1	43105301	.	G	A	.	.	MAF_INRAE=31.579;MAF_USDA=5.882
NC_035088.1	43105329	.	C	T	.	.	MAF_USDA=1.639
NC_035088.1	43105418	.	G	A	.	.	MAF_INRAE=4.43
NC_035088.1	43105459	.	G	A	.	.	MAF_USDA=2.459
NC_035088.1	43105473	.	T	G	.	.	MAF_INRAE=36.709;MAF_USDA=44.706
NC_035088.1	43105496	.	G	T	.	.	MAF_INRAE=1.667
NC_035088.1	43105518	.	A	G	.	.	MAF_INRAE=19.62;MAF_USDA=50.0
NC_035088.1	43105573	.	G	A	.	.	MAF_USDA=12.353
NC_035088.1	43105586	.	C	T	.	.	MAF_INRAE=5.833;MAF_USDA=17.647
NC_035088.1	43105596	.	A	G	.	.	MAF_USDA=23.529
NC_035088.1	43105631	.	C	T	.	.	MAF_INRAE=20.253;MAF_USDA=22.941
NC_035088.1	43105673	.	G	A	.	.	MAF_INRAE=15.823;MAF_USDA=10.714
NC_035088.1	43105679	.	C	T	.	.	MAF_INRAE=20.253;MAF_USDA=23.214
NC_035088.1	43105683	.	G	T	.	.	MAF_INRAE=21.667;MAF_USDA=22.619
NC_035088.1	43105685	.	G	C	.	.	MAF_INRAE=36.667;MAF_USDA=43.452
NC_035088.1	43105718	.	C	T	.	.	MAF_INRAE=24.051;MAF_USDA=6.471
NC_035088.1	43105745	.	G	A	.	.	MAF_INRAE=19.62;MAF_USDA=24.706
NC_035088.1	43105851	.	G	T	.	.	MAF_USDA=2.353
NC_035088.1	43105930	.	C	A	.	.	MAF_INRAE=20.253;MAF_USDA=22.941
NC_035088.1	43105954	.	A	G	.	.	MAF_INRAE=36.076;MAF_USDA=48.214
NC_035088.1	43105970	.	C	A	.	.	MAF_INRAE=19.62;MAF_USDA=22.619
NC_035088.1	43106025	.	T	G	.	.	MAF_INRAE=20.253;MAF_USDA=50.0
NC_035088.1	43106072	.	G	A	.	.	MAF_INRAE=20.253;MAF_USDA=50.0
NC_035088.1	43106211	.	C	T	.	.	MAF_USDA=7.647
NC_035088.1	43106270	.	T	G	.	.	MAF_INRAE=43.671;MAF_USDA=20.0
NC_035088.1	43106323	.	G	A	.	.	MAF_INRAE=20.253;MAF_USDA=25.882
NC_035088.1	43106356	.	A	C	.	.	MAF_INRAE=43.671
NC_035088.1	43106359	.	G	T	.	.	MAF_INRAE=1.667;MAF_USDA=8.929
NC_035088.1	43106385	.	T	A	.	.	MAF_USDA=4.098
NC_035088.1	43106473	.	C	T	.	.	MAF_INRAE=4.167;MAF_USDA=2.459
NC_035088.1	43106509	.	A	T	.	.	MAF_INRAE=20.253;MAF_USDA=23.529
NC_035088.1	43106514	.	G	T	.	.	MAF_USDA=1.639
NC_035088.1	43106517	.	T	C	.	.	MAF_INRAE=20.253;MAF_USDA=23.529
NC_035088.1	43106547	.	C	T	.	.	MAF_INRAE=36.076;MAF_USDA=43.529
NC_035088.1	43106565	.	A	T	.	.	MAF_USDA=23.529
NC_035088.1	43106584	.	T	G	.	.	MAF_USDA=2.353
NC_035088.1	43106614	.	T	A	.	.	MAF_INRAE=20.253;MAF_USDA=23.529
NC_035088.1	43106692	.	G	C	.	.	MAF_INRAE=43.671;MAF_USDA=20.0
NC_035088.1	43106795	.	A	G	.	.	MAF_INRAE=10.526;MAF_USDA=2.459
NC_035088.1	43106800	.	G	C	.	.	MAF_USDA=7.647
NC_035088.1	43106903	.	C	G	.	.	MAF_USDA=6.557
NC_035088.1	43106905	.	G	A	.	.	MAF_USDA=8.197
NC_035088.1	43106936	.	A	T	.	.	MAF_INRAE=43.671;MAF_USDA=20.588
NC_035088.1	43107007	.	A	G	.	.	MAF_USDA=8.197
NC_035088.1	43107014	.	T	A	.	.	MAF_USDA=50.0
NC_035088.1	43107084	.	C	T	.	.	MAF_INRAE=8.861;MAF_USDA=4.118
NC_035088.1	43107085	.	G	A	.	.	MAF_INRAE=21.053;MAF_USDA=3.279
NC_035088.1	43107112	.	T	A	.	.	MAF_USDA=50.0
NC_035088.1	43107272	.	G	A	.	.	MAF_USDA=3.279
NC_035088.1	43107299	.	T	A	.	.	MAF_USDA=50.0
NC_035088.1	43107365	.	C	A	.	.	MAF_INRAE=43.038;MAF_USDA=19.412
NC_035088.1	43107399	.	T	A	.	.	MAF_INRAE=20.253;MAF_USDA=50.0
NC_035088.1	43107438	.	G	A	.	.	MAF_USDA=2.542
NC_035088.1	43107452	.	C	T	.	.	MAF_USDA=3.279
NC_035088.1	43107453	.	G	A	.	.	MAF_USDA=3.279
NC_035088.1	43107455	.	A	G	.	.	MAF_INRAE=21.667;MAF_USDA=23.529
NC_035088.1	43107483	.	C	A	.	.	MAF_INRAE=35.833;MAF_USDA=43.452
NC_035088.1	43107493	.	C	T	.	.	MAF_USDA=2.381
NC_035088.1	43107494	.	G	T	.	.	MAF_INRAE=21.667;MAF_USDA=24.405
NC_035088.1	43107509	.	A	C	.	.	MAF_INRAE=36.076;MAF_USDA=45.238
NC_035088.1	43107565	.	A	C	.	.	MAF_INRAE=42.405;MAF_USDA=22.941
NC_035088.1	43107566	.	C	A	.	.	MAF_INRAE=40.833;MAF_USDA=33.529
NC_035088.1	43107574	.	G	A	.	.	MAF_INRAE=2.5;MAF_USDA=3.279
NC_035088.1	43107581	.	C	T	.	.	MAF_INRAE=2.5;MAF_USDA=1.176
NC_035088.1	43107582	.	G	A	.	.	MAF_USDA=5.882
NC_035088.1	43107617	.	C	A	.	.	MAF_USDA=3.279
NC_035088.1	43107623	.	T	G	.	.	MAF_INRAE=36.076;MAF_USDA=16.667
NC_035088.1	43107672	.	G	T	.	.	MAF_INRAE=6.962;MAF_USDA=12.353
NC_035088.1	43107677	.	A	C	.	.	MAF_INRAE=36.709;MAF_USDA=16.667
NC_035088.1	43107745	.	T	C	.	.	MAF_INRAE=19.62;MAF_USDA=24.118
NC_035088.1	43107757	.	G	A	.	.	MAF_USDA=3.279
NC_035088.1	43107846	.	A	T	.	.	MAF_USDA=7.059
NC_035088.1	43107875	.	G	T	.	.	MAF_INRAE=15.823;MAF_USDA=10.0
NC_035088.1	43107888	.	A	G	.	.	MAF_INRAE=36.076;MAF_USDA=45.294
NC_035088.1	43107946	.	G	T	.	.	MAF_INRAE=19.62;MAF_USDA=25.294
NC_035088.1	43108072	.	C	A	.	.	MAF_INRAE=43.671;MAF_USDA=20.588
NC_035088.1	43108089	.	A	G	.	.	MAF_INRAE=2.5;MAF_USDA=1.176
NC_035088.1	43108107	.	A	C	.	.	MAF_INRAE=36.076;MAF_USDA=44.118
NC_035088.1	43108126	.	C	G	.	.	MAF_INRAE=43.671;MAF_USDA=20.588
NC_035088.1	43108179	.	A	C	.	.	MAF_INRAE=16.456;MAF_USDA=18.75
NC_035088.1	43108188	.	T	A	.	.	MAF_INRAE=33.333;MAF_USDA=16.667
NC_035088.1	43108199	.	T	G	.	.	MAF_USDA=2.459
NC_035088.1	43108267	.	A	G	.	.	MAF_USDA=31.818
NC_035088.1	43108497	.	G	A	.	.	MAF_USDA=6.471
NC_035088.1	43108516	.	C	T	.	.	MAF_USDA=4.098
NC_035088.1	43108525	.	A	G	.	.	MAF_INRAE=5.833;MAF_USDA=19.412
NC_035088.1	43108565	.	C	T	.	.	MAF_INRAE=19.62;MAF_USDA=24.118
NC_035088.1	43108619	.	A	C	.	.	MAF_INRAE=3.333;MAF_USDA=2.941
NC_035088.1	43108697	.	G	A	.	.	MAF_USDA=2.459
NC_035088.1	43108724	.	T	G	.	.	MAF_INRAE=36.709;MAF_USDA=44.706
NC_035088.1	43108732	.	G	A	.	.	MAF_INRAE=27.215;MAF_USDA=7.377
NC_035088.1	43108748	.	C	T	.	.	MAF_INRAE=36.709;MAF_USDA=44.706
NC_035088.1	43108763	.	G	A	.	.	MAF_USDA=6.471
NC_035088.1	43108771	.	G	A	.	.	MAF_USDA=1.639
NC_035088.1	43108823	.	C	T	.	.	MAF_INRAE=20.253;MAF_USDA=24.118
NC_035088.1	43108837	.	A	T	.	.	MAF_INRAE=20.253;MAF_USDA=23.529
NC_035088.1	43108845	.	T	C	.	.	MAF_INRAE=1.667
NC_035088.1	43108865	.	T	G	.	.	MAF_INRAE=43.671;MAF_USDA=20.588
NC_035088.1	43108868	.	A	G	.	.	MAF_INRAE=35.833;MAF_USDA=44.118
NC_035088.1	43108897	.	A	G	.	.	MAF_INRAE=20.886;MAF_USDA=25.882
NC_035088.1	43108925	.	A	G	.	.	MAF_USDA=1.639
NC_035088.1	43108942	.	A	C	.	.	MAF_INRAE=43.671;MAF_USDA=20.0
NC_035088.1	43109009	.	A	G	.	.	MAF_USDA=1.639
NC_035088.1	43109049	.	G	T	.	.	MAF_USDA=8.197
NC_035088.1	43109074	.	C	T	.	.	MAF_USDA=4.918
NC_035088.1	43109128	.	G	A	.	.	MAF_INRAE=43.671;MAF_USDA=20.588
NC_035088.1	43109156	.	C	A	.	.	MAF_USDA=3.279
NC_035088.1	43109183	.	G	T	.	.	MAF_USDA=2.459
NC_035088.1	43109247	.	C	T	.	.	MAF_INRAE=36.076;MAF_USDA=44.706
NC_035088.1	43109279	.	G	A	.	.	MAF_USDA=6.471
NC_035088.1	43109372	.	C	T	.	.	MAF_INRAE=6.667;MAF_USDA=4.706
NC_035088.1	43109546	.	T	G	.	.	MAF_INRAE=20.253;MAF_USDA=24.118
NC_035088.1	43109593	.	A	G	.	.	MAF_USDA=6.667
NC_035088.1	43109652	.	A	G	.	.	MAF_INRAE=4.167;MAF_USDA=3.333
NC_035088.1	43109661	.	T	G	.	.	MAF_INRAE=20.253;MAF_USDA=30.0
NC_035088.1	43109669	.	C	A	.	.	MAF_USDA=2.5
NC_035088.1	43109674	.	C	A	.	.	MAF_INRAE=20.253;MAF_USDA=23.529
NC_035088.1	43109676	.	G	T	.	.	MAF_INRAE=5.263;MAF_USDA=7.059
NC_035088.1	43109690	.	A	T	.	.	MAF_INRAE=36.076;MAF_USDA=48.81
NC_035088.1	43109716	.	C	A	.	.	MAF_INRAE=43.671;MAF_USDA=20.0
NC_035088.1	43109736	.	G	A	.	.	MAF_INRAE=20.253;MAF_USDA=25.882
NC_035088.1	43109768	.	T	G	.	.	MAF_USDA=3.279
NC_035088.1	43109808	.	A	C	.	.	MAF_USDA=2.459
NC_035088.1	43109836	.	A	T	.	.	MAF_INRAE=13.291;MAF_USDA=4.118
NC_035088.1	43109931	.	C	T	.	.	MAF_INRAE=43.038;MAF_USDA=21.176
NC_035088.1	43110048	.	G	T	.	.	MAF_INRAE=36.709;MAF_USDA=49.412
NC_035088.1	43110078	.	A	T	.	.	MAF_INRAE=43.671;MAF_USDA=20.588
NC_035088.1	43110084	.	A	G	.	.	MAF_USDA=1.639
NC_035088.1	43110093	.	T	G	.	.	MAF_INRAE=36.076;MAF_USDA=49.412
NC_035088.1	43110094	.	T	G	.	.	MAF_INRAE=35.833;MAF_USDA=49.412
NC_035088.1	43110108	.	T	A	.	.	MAF_INRAE=2.5;MAF_USDA=1.176
NC_035088.1	43110130	.	G	C	.	.	MAF_USDA=3.279
NC_035088.1	43110180	.	T	A	.	.	MAF_USDA=6.471
NC_035088.1	43110280	.	T	C	.	.	MAF_INRAE=43.671;MAF_USDA=20.588
NC_035088.1	43110347	.	A	G	.	.	MAF_INRAE=43.671;MAF_USDA=20.588
NC_035088.1	43110361	.	A	C	.	.	MAF_USDA=6.557
NC_035088.1	43110363	.	T	C	.	.	MAF_USDA=4.098
NC_035088.1	43110368	.	C	T	.	.	MAF_INRAE=36.076;MAF_USDA=43.529
NC_035088.1	43110385	.	G	A	.	.	MAF_INRAE=36.076;MAF_USDA=42.353
NC_035088.1	43110403	.	T	G	.	.	MAF_INRAE=21.519;MAF_USDA=1.639
NC_035088.1	43110424	.	T	C	.	.	MAF_INRAE=36.076;MAF_USDA=45.294
NC_035088.1	43110460	.	A	G	.	.	MAF_INRAE=21.519
NC_035088.1	43110482	.	G	A	.	.	MAF_INRAE=21.519;MAF_USDA=5.738
NC_035088.1	43110489	.	A	C	.	.	MAF_INRAE=20.253;MAF_USDA=24.118
NC_035088.1	43110528	.	G	T	.	.	MAF_USDA=6.557
NC_035088.1	43110544	.	G	T	.	.	MAF_USDA=2.459
NC_035088.1	43110547	.	AATGG	AATGC	.	.	MAF_USDA=2.083
NC_035088.1	43110548	.	A	T	.	.	MAF_INRAE=42.5
NC_035088.1	43110551	.	G	C	.	.	MAF_USDA=8.475
NC_035088.1	43110619	.	T	C	.	.	MAF_INRAE=5.063
NC_035088.1	43110622	.	C	T	.	.	MAF_USDA=2.459
NC_035088.1	43110628	.	A	T	.	.	MAF_INRAE=20.253;MAF_USDA=22.941
NC_035088.1	43110679	.	C	G	.	.	MAF_USDA=7.059
NC_035088.1	43110692	.	T	A	.	.	MAF_USDA=2.083
NC_035088.1	43110716	.	C	T	.	.	MAF_USDA=3.279
NC_035088.1	43110806	.	A	C	.	.	MAF_INRAE=9.167
NC_035088.1	43110819	.	T	G	.	.	MAF_INRAE=26.582
NC_035088.1	43110831	.	C	A	.	.	MAF_INRAE=15.789;MAF_USDA=47.917
NC_035088.1	43110832	.	G	C	.	.	MAF_USDA=50.0
NC_035088.1	43110883	.	C	T	.	.	MAF_USDA=5.882
NC_035088.1	43110905	.	C	A	.	.	MAF_USDA=7.059
NC_035088.1	43110909	.	A	G	.	.	MAF_INRAE=20.253;MAF_USDA=24.118
NC_035088.1	43110910	.	T	C	.	.	MAF_USDA=3.279
NC_035088.1	43110934	.	G	T	.	.	MAF_INRAE=20.253;MAF_USDA=24.118
NC_035088.1	43110974	.	A	G	.	.	MAF_USDA=6.471
NC_035088.1	43110979	.	T	C	.	.	MAF_USDA=2.459
NC_035088.1	43111048	.	T	C	.	.	MAF_USDA=6.471
NC_035088.1	43111090	.	T	A	.	.	MAF_USDA=9.836
NC_035088.1	43111094	.	A	G	.	.	MAF_INRAE=36.076;MAF_USDA=48.235
NC_035088.1	43111183	.	C	A	.	.	MAF_INRAE=20.253;MAF_USDA=24.118
NC_035088.1	43111226	.	C	T	.	.	MAF_INRAE=3.333;MAF_USDA=1.765
NC_035088.1	43111296	.	A	C	.	.	MAF_INRAE=27.215;MAF_USDA=13.115
NC_035088.1	43111412	.	T	G	.	.	MAF_INRAE=27.215;MAF_USDA=8.824
NC_035088.1	43111461	.	G	C	.	.	MAF_USDA=7.059
NC_035088.1	43111465	.	C	T	.	.	MAF_USDA=7.059
NC_035088.1	43111577	.	A	G	.	.	MAF_INRAE=37.342;MAF_USDA=49.412
NC_035088.1	43111592	.	C	T	.	.	MAF_USDA=4.098
NC_035088.1	43111645	.	A	G	.	.	MAF_INRAE=36.076;MAF_USDA=48.824
NC_035088.1	43111662	.	G	C	.	.	MAF_INRAE=15.823;MAF_USDA=11.765
NC_035088.1	43111666	.	T	G	.	.	MAF_USDA=5.294
NC_035088.1	43111699	.	C	A	.	.	MAF_INRAE=19.62;MAF_USDA=24.118
NC_035088.1	43111701	.	C	A	.	.	MAF_USDA=3.279
NC_035088.1	43111727	.	G	T	.	.	MAF_INRAE=36.709;MAF_USDA=48.824
NC_035088.1	43111873	.	C	A	.	.	MAF_USDA=4.098
NC_035088.1	43111896	.	A	C	.	.	MAF_USDA=1.639
NC_035088.1	43111900	.	G	T	.	.	MAF_INRAE=20.253;MAF_USDA=23.529
NC_035088.1	43111915	.	G	A	.	.	MAF_USDA=3.279
NC_035088.1	43111950	.	T	C	.	.	MAF_INRAE=2.5;MAF_USDA=1.176
NC_035088.1	43111968	.	T	G	.	.	MAF_INRAE=43.671;MAF_USDA=20.588
NC_035088.1	43111977	.	A	G	.	.	MAF_USDA=7.059
NC_035088.1	43112020	.	C	T	.	.	MAF_USDA=6.471
NC_035088.1	43112023	.	C	A	.	.	MAF_INRAE=36.076;MAF_USDA=48.824
NC_035088.1	43112042	.	G	A	.	.	MAF_INRAE=43.671;MAF_USDA=21.176
NC_035088.1	43112076	.	C	A	.	.	MAF_INRAE=36.076;MAF_USDA=48.824
NC_035088.1	43112079	.	A	G	.	.	MAF_USDA=6.471
NC_035088.1	43112082	.	G	T	.	.	MAF_USDA=6.471
NC_035088.1	43112087	.	C	A	.	.	MAF_USDA=5.738
NC_035088.1	43112098	.	G	A	.	.	MAF_USDA=2.459
NC_035088.1	43112100	.	A	G	.	.	MAF_INRAE=36.076;MAF_USDA=48.824
NC_035088.1	43112120	.	C	A	.	.	MAF_INRAE=36.076;MAF_USDA=44.706
NC_035088.1	43112148	.	C	A	.	.	MAF_USDA=4.098
NC_035088.1	43112177	.	A	G	.	.	MAF_INRAE=36.076;MAF_USDA=48.235
NC_035088.1	43112196	.	C	A	.	.	MAF_USDA=3.279
NC_035088.1	43112281	.	G	A	.	.	MAF_INRAE=36.076;MAF_USDA=14.583
NC_035088.1	43112348	.	G	A	.	.	MAF_USDA=4.706
NC_035088.1	43112390	.	A	T	.	.	MAF_USDA=1.639
NC_035088.1	43112404	.	A	G	.	.	MAF_USDA=7.059
NC_035088.1	43112421	.	C	T	.	.	MAF_USDA=2.459
NC_035088.1	43112425	.	C	A	.	.	MAF_USDA=1.765
NC_035088.1	43112561	.	T	A	.	.	MAF_INRAE=43.671;MAF_USDA=19.412
NC_035088.1	43112603	.	G	A	.	.	MAF_USDA=6.557
NC_035088.1	43112604	.	T	A	.	.	MAF_INRAE=20.253;MAF_USDA=24.118
NC_035088.1	43112651	.	G	A	.	.	MAF_INRAE=20.886;MAF_USDA=24.118
NC_035088.1	43112665	.	A	T	.	.	MAF_INRAE=43.671;MAF_USDA=20.588
NC_035088.1	43112700	.	A	G	.	.	MAF_INRAE=20.886;MAF_USDA=24.118
NC_035088.1	43112709	.	G	T	.	.	MAF_INRAE=3.333;MAF_USDA=1.765
NC_035088.1	43112740	.	C	T	.	.	MAF_INRAE=3.333;MAF_USDA=3.279
NC_035088.1	43112803	.	T	C	.	.	MAF_INRAE=43.671;MAF_USDA=20.833
NC_035088.1	43112834	.	A	G	.	.	MAF_INRAE=19.62;MAF_USDA=24.405
NC_035088.1	43112841	.	A	C	.	.	MAF_INRAE=43.671;MAF_USDA=19.643
NC_035088.1	43112849	.	G	A	.	.	MAF_INRAE=43.671;MAF_USDA=21.429
NC_035088.1	43112865	.	G	A	.	.	MAF_INRAE=6.962;MAF_USDA=12.5
NC_035088.1	43112879	.	C	G	.	.	MAF_USDA=2.459
NC_035088.1	43112884	.	C	T	.	.	MAF_USDA=6.471
NC_035088.1	43112902	.	G	C	.	.	MAF_INRAE=19.62;MAF_USDA=24.118
NC_035088.1	43112917	.	C	T	.	.	MAF_USDA=2.083
NC_035088.1	43112918	.	G	A	.	.	MAF_INRAE=43.671;MAF_USDA=20.588
NC_035088.1	43112937	.	G	A	.	.	MAF_USDA=7.059
NC_035088.1	43112943	.	A	T	.	.	MAF_USDA=4.098
NC_035088.1	43112976	.	A	C	.	.	MAF_INRAE=43.671;MAF_USDA=20.588
NC_035088.1	43113036	.	C	T	.	.	MAF_INRAE=26.582;MAF_USDA=7.377
NC_035088.1	43113104	.	C	T	.	.	MAF_INRAE=27.215;MAF_USDA=8.235
NC_035088.1	43113110	.	A	G	.	.	MAF_INRAE=19.62;MAF_USDA=24.118
NC_035088.1	43113142	.	C	T	.	.	MAF_INRAE=13.924;MAF_USDA=4.918
NC_035088.1	43113152	.	A	C	.	.	MAF_INRAE=43.038;MAF_USDA=20.588
NC_035088.1	43113160	.	A	T	.	.	MAF_INRAE=43.671;MAF_USDA=20.588
NC_035088.1	43113212	.	G	A	.	.	MAF_USDA=1.639
NC_035088.1	43113215	.	C	T	.	.	MAF_INRAE=43.671;MAF_USDA=20.588
NC_035088.1	43113220	.	C	G	.	.	MAF_USDA=9.836
NC_035088.1	43113301	.	G	T	.	.	MAF_INRAE=36.709;MAF_USDA=48.824
NC_035088.1	43113318	.	G	A	.	.	MAF_INRAE=36.076;MAF_USDA=47.619
NC_035088.1	43113346	.	G	A	.	.	MAF_INRAE=27.215;MAF_USDA=5.0
NC_035088.1	43113363	.	C	T	.	.	MAF_INRAE=1.667
NC_035088.1	43113365	.	G	A	.	.	MAF_USDA=6.471
NC_035088.1	43113369	.	A	G	.	.	MAF_INRAE=20.253;MAF_USDA=23.529
NC_035088.1	43113423	.	C	A	.	.	MAF_INRAE=18.354;MAF_USDA=23.529
NC_035088.1	43113433	.	T	C	.	.	MAF_USDA=6.471
NC_035088.1	43113472	.	G	A	.	.	MAF_INRAE=1.667
NC_035088.1	43113574	.	C	T	.	.	MAF_INRAE=43.671;MAF_USDA=20.588
NC_035088.1	43113588	.	A	G	.	.	MAF_INRAE=37.5;MAF_USDA=48.824
NC_035088.1	43113632	.	G	A	.	.	MAF_USDA=16.471
NC_035088.1	43113742	.	T	G	.	.	MAF_USDA=2.381
NC_035088.1	43113849	.	G	T	.	.	MAF_INRAE=40.506;MAF_USDA=18.235
NC_035088.1	43113914	.	C	T	.	.	MAF_USDA=3.279
NC_035088.1	43113934	.	A	G	.	.	MAF_USDA=3.279
NC_035088.1	43113935	.	T	C	.	.	MAF_INRAE=41.772;MAF_USDA=21.176
NC_035088.1	43113978	.	A	C	.	.	MAF_INRAE=27.215;MAF_USDA=7.377
NC_035088.1	43113981	.	T	A	.	.	MAF_INRAE=42.405;MAF_USDA=21.176
NC_035088.1	43113994	.	G	A	.	.	MAF_INRAE=5.263
NC_035088.1	43114129	.	A	C	.	.	MAF_INRAE=20.253;MAF_USDA=24.118
NC_035088.1	43114146	.	C	A	.	.	MAF_USDA=2.459
NC_035088.1	43114168	.	G	C	.	.	MAF_USDA=5.738
NC_035088.1	43114172	.	G	T	.	.	MAF_USDA=1.639
NC_035088.1	43114214	.	G	T	.	.	MAF_INRAE=19.62;MAF_USDA=24.118
NC_035088.1	43114252	.	G	A	.	.	MAF_USDA=6.471
NC_035088.1	43114302	.	C	A	.	.	MAF_USDA=3.279
NC_035088.1	43114322	.	C	A	.	.	MAF_USDA=1.639
NC_035088.1	43114371	.	G	T	.	.	MAF_USDA=6.557
NC_035088.1	43114381	.	C	A	.	.	MAF_USDA=1.639
NC_035088.1	43114545	.	G	C	.	.	MAF_INRAE=19.62;MAF_USDA=22.941
NC_035088.1	43114552	.	C	T	.	.	MAF_USDA=6.471
NC_035088.1	43114587	.	G	A	.	.	MAF_INRAE=19.62;MAF_USDA=22.024
NC_035088.1	43114665	.	A	G	.	.	MAF_INRAE=36.842;MAF_USDA=48.824
NC_035088.1	43114685	.	G	A	.	.	MAF_USDA=9.836
NC_035088.1	43114708	.	T	A	.	.	MAF_INRAE=21.053;MAF_USDA=17.647
NC_035088.1	43114807	.	T	A	.	.	MAF_USDA=2.083
NC_035088.1	43114836	.	C	T	.	.	MAF_INRAE=15.19;MAF_USDA=50.0
NC_035088.1	43114853	.	C	T	.	.	MAF_INRAE=14.557;MAF_USDA=50.0
NC_035088.1	43114903	.	T	A	.	.	MAF_INRAE=21.053;MAF_USDA=21.084
NC_035088.1	43114909	.	G	T	.	.	MAF_INRAE=21.053;MAF_USDA=14.583
NC_035088.1	43114915	.	G	A	.	.	MAF_INRAE=26.316;MAF_USDA=10.366
NC_035088.1	43114997	.	T	A	.	.	MAF_INRAE=15.823;MAF_USDA=14.458
NC_035088.1	43115008	.	T	C	.	.	MAF_INRAE=3.333;MAF_USDA=1.807
NC_035088.1	43115009	.	C	A	.	.	MAF_INRAE=3.333;MAF_USDA=4.819
NC_035088.1	43115017	.	A	T	.	.	MAF_USDA=3.333
NC_035088.1	43115021	.	A	T	.	.	MAF_USDA=4.167
NC_035088.1	43115027	.	C	T	.	.	MAF_USDA=4.098
NC_035088.1	43115034	.	G	C	.	.	MAF_USDA=4.098
NC_035088.1	43115043	.	C	T	.	.	MAF_USDA=3.279
NC_035088.1	43115044	.	A	T	.	.	MAF_USDA=3.279
NC_035088.1	43115050	.	A	C	.	.	MAF_INRAE=13.333;MAF_USDA=45.833
NC_035088.1	43115052	.	T	C	.	.	MAF_USDA=4.098
NC_035088.1	43115054	.	A	T	.	.	MAF_USDA=1.176
NC_035088.1	43115060	.	T	A	.	.	MAF_INRAE=4.167;MAF_USDA=5.882
NC_035088.1	43115092	.	T	A	.	.	MAF_INRAE=37.975;MAF_USDA=29.167
NC_035088.1	43115249	.	G	A	.	.	MAF_INRAE=20.253;MAF_USDA=21.765
NC_035088.1	43115314	.	T	A	.	.	MAF_USDA=2.459
NC_035088.1	43115370	.	A	T	.	.	MAF_INRAE=4.167;MAF_USDA=1.639
NC_035088.1	43115379	.	C	T	.	.	MAF_INRAE=3.333;MAF_USDA=2.353
NC_035088.1	43115382	.	C	A	.	.	MAF_INRAE=13.924
NC_035088.1	43115421	.	G	A	.	.	MAF_INRAE=48.101;MAF_USDA=47.647
NC_035088.1	43115424	.	G	A	.	.	MAF_INRAE=48.333;MAF_USDA=47.647
NC_035088.1	43115435	.	C	T	.	.	MAF_INRAE=48.101;MAF_USDA=50.0
NC_035088.1	43115608	.	A	T	.	.	MAF_INRAE=20.253;MAF_USDA=24.118
NC_035088.1	43115649	.	G	A	.	.	MAF_INRAE=4.167
NC_035088.1	43115674	.	C	G	.	.	MAF_INRAE=20.253;MAF_USDA=24.118
NC_035088.1	43115690	.	A	C	.	.	MAF_USDA=6.471
NC_035088.1	43115712	.	G	T	.	.	MAF_INRAE=27.848;MAF_USDA=16.471
NC_035088.1	43115806	.	C	T	.	.	MAF_INRAE=13.924;MAF_USDA=5.738
NC_035088.1	43115833	.	A	G	.	.	MAF_INRAE=20.253;MAF_USDA=22.941
NC_035088.1	43115872	.	C	A	.	.	MAF_USDA=2.353
NC_035088.1	43115925	.	C	A	.	.	MAF_USDA=8.197
NC_035088.1	43115951	.	G	C	.	.	MAF_USDA=8.197
NC_035088.1	43116071	.	G	A	.	.	MAF_INRAE=4.43
NC_035088.1	43116127	.	G	C	.	.	MAF_INRAE=6.962;MAF_USDA=1.765
NC_035088.1	43116169	.	G	A	.	.	MAF_INRAE=20.253;MAF_USDA=24.118
NC_035088.1	43116191	.	CG	CA	.	.	MAF_USDA=14.583
NC_035088.1	43116192	.	G	A	.	.	MAF_INRAE=28.481
NC_035088.1	43116241	.	G	A	.	.	MAF_INRAE=10.526;MAF_USDA=2.459
NC_035088.1	43116317	.	T	C	.	.	MAF_USDA=3.279
NC_035088.1	43116383	.	C	T	.	.	MAF_USDA=6.471
NC_035088.1	43116401	.	G	A	.	.	MAF_INRAE=20.253;MAF_USDA=24.118
NC_035088.1	43116455	.	A	C	.	.	MAF_INRAE=3.165;MAF_USDA=25.595
NC_035088.1	43116517	.	G	T	.	.	MAF_INRAE=20.253;MAF_USDA=24.118
NC_035088.1	43116555	.	T	C	.	.	MAF_INRAE=28.481;MAF_USDA=17.059
NC_035088.1	43116670	.	G	A	.	.	MAF_INRAE=27.848;MAF_USDA=17.059
NC_035088.1	43116671	.	C	G	.	.	MAF_INRAE=30.0;MAF_USDA=17.059
NC_035088.1	43116692	.	T	G	.	.	MAF_USDA=6.471
NC_035088.1	43116731	.	G	A	.	.	MAF_INRAE=24.051;MAF_USDA=1.176
NC_035088.1	43116794	.	T	C	.	.	MAF_USDA=1.639
NC_035088.1	43116814	.	C	T	.	.	MAF_INRAE=15.19;MAF_USDA=13.934
NC_035088.1	43116956	.	T	C	.	.	MAF_USDA=3.279
NC_035088.1	43116960	.	G	A	.	.	MAF_INRAE=45.57;MAF_USDA=39.412
NC_035088.1	43117039	.	G	A	.	.	MAF_INRAE=36.842;MAF_USDA=45.882
NC_035088.1	43117050	.	T	G	.	.	MAF_INRAE=8.228;MAF_USDA=1.765
NC_035088.1	43117143	.	T	C	.	.	MAF_USDA=6.471
NC_035088.1	43117144	.	G	A	.	.	MAF_USDA=6.471
NC_035088.1	43117150	.	T	G	.	.	MAF_INRAE=20.0;MAF_USDA=47.917
NC_035088.1	43117151	.	T	A	.	.	MAF_USDA=47.917
NC_035088.1	43117154	.	T	G	.	.	MAF_INRAE=20.0;MAF_USDA=47.917
NC_035088.1	43117189	.	T	C	.	.	MAF_INRAE=15.789;MAF_USDA=21.765
NC_035088.1	43117234	.	C	G	.	.	MAF_USDA=7.5
NC_035088.1	43117291	.	G	A	.	.	MAF_INRAE=21.667;MAF_USDA=43.75
NC_035088.1	43117344	.	A	G	.	.	MAF_USDA=41.667
NC_035088.1	43117392	.	G	A	.	.	MAF_USDA=4.918
NC_035088.1	43117396	.	A	G	.	.	MAF_INRAE=18.987;MAF_USDA=18.824
NC_035088.1	43117412	.	C	T	.	.	MAF_INRAE=20.0;MAF_USDA=13.529
NC_035088.1	43117508	.	C	G	.	.	MAF_INRAE=46.667;MAF_USDA=46.471
NC_035088.1	43117602	.	C	A	.	.	MAF_INRAE=24.051;MAF_USDA=1.176
NC_035088.1	43117664	.	G	T	.	.	MAF_INRAE=6.962;MAF_USDA=1.765
NC_035088.1	43117673	.	C	T	.	.	MAF_USDA=6.471
NC_035088.1	43117690	.	C	T	.	.	MAF_INRAE=28.481;MAF_USDA=17.059
NC_035088.1	43117711	.	A	G	.	.	MAF_INRAE=28.481;MAF_USDA=15.882
NC_035088.1	43117834	.	T	C	.	.	MAF_INRAE=37.975;MAF_USDA=33.333
NC_035088.1	43117837	.	T	C	.	.	MAF_USDA=2.459
NC_035088.1	43117880	.	T	A	.	.	MAF_USDA=3.279
NC_035088.1	43117914	.	T	C	.	.	MAF_INRAE=13.924;MAF_USDA=8.197
NC_035088.1	43118023	.	A	C	.	.	MAF_INRAE=6.962;MAF_USDA=17.059
NC_035088.1	43118083	.	G	A	.	.	MAF_USDA=1.639
NC_035088.1	43118091	.	C	A	.	.	MAF_INRAE=37.975;MAF_USDA=32.941
NC_035088.1	43118207	.	G	T	.	.	MAF_USDA=1.639
NC_035088.1	43118212	.	C	T	.	.	MAF_INRAE=3.165;MAF_USDA=7.647
NC_035088.1	43118243	.	C	T	.	.	MAF_INRAE=24.051;MAF_USDA=1.765
NC_035088.1	43118261	.	T	G	.	.	MAF_INRAE=40.506;MAF_USDA=40.0
NC_035088.1	43118301	.	C	A	.	.	MAF_INRAE=3.165;MAF_USDA=7.059
NC_035088.1	43118369	.	T	G	.	.	MAF_USDA=10.656
NC_035088.1	43118375	.	G	T	.	.	MAF_INRAE=4.167
NC_035088.1	43118436	.	T	A	.	.	MAF_USDA=1.639
NC_035088.1	43118460	.	C	T	.	.	MAF_INRAE=24.051;MAF_USDA=11.765
NC_035088.1	43118497	.	A	T	.	.	MAF_USDA=3.279
NC_035088.1	43118521	.	A	G	.	.	MAF_INRAE=16.667;MAF_USDA=5.294
NC_035088.1	43118609	.	A	T	.	.	MAF_INRAE=4.167
NC_035088.1	43118631	.	T	G	.	.	MAF_INRAE=24.051;MAF_USDA=2.353
NC_035088.1	43118713	.	C	T	.	.	MAF_INRAE=4.43
NC_035088.1	43118729	.	C	A	.	.	MAF_USDA=3.279
NC_035088.1	43118756	.	T	C	.	.	MAF_INRAE=23.418;MAF_USDA=1.176
NC_035088.1	43118775	.	C	T	.	.	MAF_INRAE=13.291;MAF_USDA=12.353
NC_035088.1	43118776	.	G	A	.	.	MAF_USDA=20.492
NC_035088.1	43118797	.	T	G	.	.	MAF_USDA=13.934
NC_035088.1	43119021	.	T	C	.	.	MAF_USDA=1.695
NC_035088.1	43119771	.	G	A	.	.	MAF_USDA=1.786
NC_035088.1	43119772	.	G	A	.	.	MAF_USDA=10.714
NC_035088.1	43119787	.	C	A	.	.	MAF_USDA=1.786
NC_035088.1	43119906	.	G	A	.	.	MAF_USDA=25.0
NC_035088.1	43120093	.	G	A	.	.	MAF_USDA=20.492
NC_035088.1	43120123	.	A	G	.	.	MAF_INRAE=5.0
NC_035088.1	43120196	.	A	G	.	.	MAF_USDA=1.765
NC_035088.1	43120244	.	G	A	.	.	MAF_USDA=48.824
NC_035088.1	43120344	.	C	A	.	.	MAF_USDA=1.639
NC_035088.1	43120436	.	C	T	.	.	MAF_USDA=2.459
NC_035088.1	43120446	.	A	G	.	.	MAF_USDA=3.279
NC_035088.1	43120447	.	C	G	.	.	MAF_USDA=3.279
NC_035088.1	43120460	.	C	A	.	.	MAF_USDA=3.279
NC_035088.1	43120510	.	A	C	.	.	MAF_USDA=21.311
NC_035088.1	43120526	.	A	G	.	.	MAF_INRAE=33.544;MAF_USDA=35.294
NC_035088.1	43120547	.	G	A	.	.	MAF_USDA=5.738
NC_035088.1	43120565	.	C	A	.	.	MAF_INRAE=20.886
NC_035088.1	43120669	.	T	G	.	.	MAF_INRAE=33.544;MAF_USDA=50.0
NC_035088.1	43120713	.	G	A	.	.	MAF_USDA=6.557
NC_035088.1	43120855	.	C	A	.	.	MAF_USDA=10.656
NC_035088.1	43120857	.	T	G	.	.	MAF_USDA=2.083
NC_035088.1	43120859	.	T	A	.	.	MAF_USDA=2.083
NC_035088.1	43120983	.	C	A	.	.	MAF_USDA=6.557
NC_035088.1	43120984	.	G	A	.	.	MAF_INRAE=33.544;MAF_USDA=48.824
NC_035088.1	43120994	.	T	A	.	.	MAF_USDA=11.176
NC_035088.1	43121069	.	T	G	.	.	MAF_USDA=3.279
NC_035088.1	43121092	.	G	T	.	.	MAF_USDA=5.738
NC_035088.1	43121158	.	G	T	.	.	MAF_USDA=4.706
NC_035088.1	43121182	.	G	T	.	.	MAF_USDA=2.083
NC_035088.1	43121247	.	C	A	.	.	MAF_USDA=4.098
NC_035088.1	43121269	.	G	A	.	.	MAF_USDA=5.738
NC_035088.1	43121299	.	G	A	.	.	MAF_INRAE=20.253;MAF_USDA=24.706
NC_035088.1	43121311	.	A	C	.	.	MAF_INRAE=24.051;MAF_USDA=1.176
NC_035088.1	43121331	.	A	T	.	.	MAF_USDA=1.639
NC_035088.1	43121463	.	A	T	.	.	MAF_INRAE=3.165;MAF_USDA=18.75
NC_035088.1	43121472	.	T	C	.	.	MAF_INRAE=33.544;MAF_USDA=49.412
NC_035088.1	43121497	.	T	G	.	.	MAF_USDA=3.279
NC_035088.1	43121504	.	G	A	.	.	MAF_INRAE=4.167
NC_035088.1	43121576	.	G	A	.	.	MAF_INRAE=33.544;MAF_USDA=49.412
NC_035088.1	43121610	.	T	A	.	.	MAF_USDA=7.647
NC_035088.1	43121686	.	A	G	.	.	MAF_INRAE=42.405;MAF_USDA=41.765
NC_035088.1	43121968	.	T	A	.	.	MAF_USDA=13.115
NC_035088.1	43121969	.	T	G	.	.	MAF_INRAE=3.165;MAF_USDA=7.059
NC_035088.1	43121974	.	C	A	.	.	MAF_USDA=13.115
NC_035088.1	43122069	.	C	A	.	.	MAF_INRAE=16.667;MAF_USDA=7.059
NC_035088.1	43122099	.	T	A	.	.	MAF_INRAE=6.962;MAF_USDA=1.765
NC_035088.1	43122279	.	C	T	.	.	MAF_INRAE=23.418;MAF_USDA=2.083
NC_035088.1	43122363	.	T	A	.	.	MAF_INRAE=20.253
NC_035088.1	43122418	.	C	T	.	.	MAF_INRAE=24.051;MAF_USDA=28.235
NC_035088.1	43122421	.	A	G	.	.	MAF_INRAE=21.667;MAF_USDA=28.824
NC_035088.1	43122479	.	A	G	.	.	MAF_INRAE=43.038;MAF_USDA=31.765
NC_035088.1	43122591	.	G	A	.	.	MAF_INRAE=14.557;MAF_USDA=4.098
NC_035088.1	43122647	.	T	G	.	.	MAF_INRAE=10.526;MAF_USDA=2.459
NC_035088.1	43122698	.	A	G	.	.	MAF_USDA=5.738
NC_035088.1	43122711	.	T	C	.	.	MAF_INRAE=6.962;MAF_USDA=1.765
NC_035088.1	43122720	.	G	T	.	.	MAF_INRAE=6.962;MAF_USDA=11.176
NC_035088.1	43122765	.	C	A	.	.	MAF_INRAE=24.051;MAF_USDA=14.118
NC_035088.1	43122780	.	G	T	.	.	MAF_USDA=1.639
NC_035088.1	43122802	.	G	A	.	.	MAF_USDA=4.918
NC_035088.1	43122831	.	G	A	.	.	MAF_INRAE=12.658;MAF_USDA=11.176
NC_035088.1	43122860	.	G	A	.	.	MAF_INRAE=21.053;MAF_USDA=11.176
NC_035088.1	43122916	.	C	A	.	.	MAF_INRAE=31.579
NC_035088.1	43123360	.	A	G	.	.	MAF_USDA=14.583
NC_035088.1	43123370	.	G	C	.	.	MAF_USDA=6.627
NC_035088.1	43123410	.	T	C	.	.	MAF_USDA=18.852
NC_035088.1	43123411	.	A	G	.	.	MAF_USDA=3.279
NC_035088.1	43123445	.	A	C	.	.	MAF_USDA=4.098
NC_035088.1	43123448	.	T	C	.	.	MAF_USDA=4.918
NC_035088.1	43123451	.	T	G	.	.	MAF_INRAE=6.667;MAF_USDA=1.765
NC_035088.1	43123481	.	C	A	.	.	MAF_USDA=16.393
NC_035088.1	43123497	.	T	C	.	.	MAF_INRAE=4.167
NC_035088.1	43123500	.	T	C	.	.	MAF_INRAE=4.167
NC_035088.1	43123509	.	C	T	.	.	MAF_INRAE=4.167
NC_035088.1	43123519	.	C	T	.	.	MAF_INRAE=4.167
NC_035088.1	43123537	.	T	C	.	.	MAF_USDA=19.672
NC_035088.1	43123593	.	C	T	.	.	MAF_INRAE=3.165;MAF_USDA=7.059
NC_035088.1	43123628	.	C	T	.	.	MAF_USDA=3.279
NC_035088.1	43123632	.	C	T	.	.	MAF_USDA=3.279
NC_035088.1	43123736	.	G	A	.	.	MAF_INRAE=23.418;MAF_USDA=1.176
NC_035088.1	43123741	.	A	G	.	.	MAF_INRAE=23.418;MAF_USDA=1.176
NC_035088.1	43123766	.	C	T	.	.	MAF_USDA=15.574
NC_035088.1	43123833	.	C	T	.	.	MAF_USDA=5.294
NC_035088.1	43123840	.	T	C	.	.	MAF_INRAE=6.962;MAF_USDA=1.765
NC_035088.1	43123948	.	G	A	.	.	MAF_INRAE=6.962;MAF_USDA=1.765
NC_035088.1	43123966	.	G	A	.	.	MAF_INRAE=24.051;MAF_USDA=1.176
NC_035088.1	43123983	.	G	A	.	.	MAF_INRAE=19.62;MAF_USDA=23.529
NC_035088.1	43124148	.	C	A	.	.	MAF_USDA=3.279
NC_035088.1	43124154	.	G	A	.	.	MAF_USDA=1.639
NC_035088.1	43124161	.	C	G	.	.	MAF_USDA=2.083
NC_035088.1	43124220	.	T	C	.	.	MAF_INRAE=42.405;MAF_USDA=30.588
NC_035088.1	43124241	.	T	A	.	.	MAF_USDA=12.941
NC_035088.1	43124379	.	G	T	.	.	MAF_USDA=12.941
NC_035088.1	43124383	.	T	C	.	.	MAF_USDA=12.5
NC_035088.1	43124463	.	G	A	.	.	MAF_INRAE=7.5
NC_035088.1	43124536	.	C	A	.	.	MAF_USDA=11.176
NC_035088.1	43124584	.	G	T	.	.	MAF_INRAE=24.051;MAF_USDA=1.176
NC_035088.1	43124612	.	A	C	.	.	MAF_USDA=12.353
NC_035088.1	43124628	.	A	C	.	.	MAF_INRAE=44.304;MAF_USDA=32.353
NC_035088.1	43124757	.	G	T	.	.	MAF_USDA=11.765
NC_035088.1	43124796	.	G	T	.	.	MAF_INRAE=42.405;MAF_USDA=30.0
NC_035088.1	43124810	.	C	T	.	.	MAF_INRAE=24.051;MAF_USDA=1.765
NC_035088.1	43124901	.	T	C	.	.	MAF_USDA=11.765
NC_035088.1	43124903	.	T	C	.	.	MAF_USDA=11.765
NC_035088.1	43124928	.	C	T	.	.	MAF_INRAE=24.051;MAF_USDA=2.941
NC_035088.1	43124939	.	G	A	.	.	MAF_INRAE=33.544;MAF_USDA=44.706
NC_035088.1	43125003	.	C	T	.	.	MAF_USDA=11.475
NC_035088.1	43125007	.	G	A	.	.	MAF_INRAE=12.5;MAF_USDA=4.098
NC_035088.1	43125098	.	G	A	.	.	MAF_INRAE=13.924
NC_035088.1	43125112	.	G	A	.	.	MAF_USDA=3.279
NC_035088.1	43125287	.	T	A	.	.	MAF_INRAE=3.165;MAF_USDA=8.333
NC_035088.1	43125289	.	G	T	.	.	MAF_USDA=3.333
NC_035088.1	43125469	.	A	G	.	.	MAF_USDA=16.393
NC_035088.1	43125610	.	C	T	.	.	MAF_USDA=5.738
NC_035088.1	43125654	.	C	T	.	.	MAF_INRAE=24.051;MAF_USDA=2.353
NC_035088.1	43125703	.	G	C	.	.	MAF_USDA=2.459
NC_035088.1	43125704	.	C	T	.	.	MAF_USDA=3.279
NC_035088.1	43125818	.	G	T	.	.	MAF_INRAE=14.557;MAF_USDA=4.098
NC_035088.1	43125851	.	G	A	.	.	MAF_INRAE=13.291
NC_035088.1	43125875	.	A	C	.	.	MAF_INRAE=24.051;MAF_USDA=2.353
NC_035088.1	43125908	.	A	G	.	.	MAF_INRAE=28.481;MAF_USDA=3.529
NC_035088.1	43125998	.	C	A	.	.	MAF_INRAE=26.582;MAF_USDA=30.0
NC_035088.1	43126118	.	C	T	.	.	MAF_USDA=4.918
NC_035088.1	43126160	.	T	A	.	.	MAF_INRAE=14.557;MAF_USDA=2.459
NC_035088.1	43126195	.	G	A	.	.	MAF_USDA=2.083
NC_035088.1	43126208	.	G	A	.	.	MAF_USDA=10.656
NC_035088.1	43126279	.	C	A	.	.	MAF_USDA=1.667
NC_035088.1	43126338	.	G	A	.	.	MAF_USDA=10.417
NC_035088.1	43126429	.	T	G	.	.	MAF_USDA=9.016
NC_035088.1	43126501	.	T	A	.	.	MAF_USDA=27.869
NC_035088.1	43126528	.	A	T	.	.	MAF_USDA=1.639
NC_035088.1	43126645	.	T	G	.	.	MAF_INRAE=19.62
NC_035088.1	43126678	.	C	T	.	.	MAF_USDA=4.706
NC_035088.1	43126693	.	C	A	.	.	MAF_INRAE=3.333;MAF_USDA=1.765
NC_035088.1	43126717	.	A	C	.	.	MAF_USDA=5.882
NC_035088.1	43126723	.	C	A	.	.	MAF_USDA=2.459
NC_035088.1	43126844	.	G	C	.	.	MAF_INRAE=15.823;MAF_USDA=4.706
NC_035088.1	43126906	.	T	C	.	.	MAF_INRAE=13.924;MAF_USDA=4.098
NC_035088.1	43126907	.	T	A	.	.	MAF_INRAE=11.667;MAF_USDA=4.098
NC_035088.1	43126925	.	C	A	.	.	MAF_INRAE=5.0;MAF_USDA=7.647
NC_035088.1	43127005	.	C	T	.	.	MAF_INRAE=20.253;MAF_USDA=24.706
NC_035088.1	43127095	.	C	A	.	.	MAF_USDA=5.738
NC_035088.1	43127157	.	C	T	.	.	MAF_INRAE=14.557;MAF_USDA=3.279
NC_035088.1	43127243	.	C	T	.	.	MAF_USDA=2.459
NC_035088.1	43127285	.	C	T	.	.	MAF_INRAE=27.215;MAF_USDA=32.353
NC_035088.1	43127360	.	C	T	.	.	MAF_INRAE=5.833
NC_035088.1	43127400	.	C	A	.	.	MAF_INRAE=2.5
NC_035088.1	43127411	.	C	T	.	.	MAF_INRAE=27.215;MAF_USDA=36.471
NC_035088.1	43127493	.	T	A	.	.	MAF_INRAE=4.43
NC_035088.1	43127500	.	G	C	.	.	MAF_INRAE=13.291;MAF_USDA=4.098
NC_035088.1	43127507	.	T	G	.	.	MAF_INRAE=48.734;MAF_USDA=27.059
NC_035088.1	43127545	.	A	G	.	.	MAF_INRAE=26.582;MAF_USDA=37.059
NC_035088.1	43127552	.	C	A	.	.	MAF_INRAE=2.5;MAF_USDA=1.176
NC_035088.1	43127577	.	C	T	.	.	MAF_USDA=3.529
NC_035088.1	43127578	.	T	A	.	.	MAF_USDA=3.529
NC_035088.1	43127583	.	C	T	.	.	MAF_USDA=3.529
NC_035088.1	43127587	.	C	T	.	.	MAF_INRAE=14.557;MAF_USDA=4.098
NC_035088.1	43127661	.	C	T	.	.	MAF_USDA=3.279
NC_035088.1	43127662	.	G	A	.	.	MAF_USDA=3.279
NC_035088.1	43127751	.	C	T	.	.	MAF_USDA=4.918
NC_035088.1	43127776	.	A	G	.	.	MAF_INRAE=13.924;MAF_USDA=3.279
NC_035088.1	43127779	.	C	T	.	.	MAF_USDA=4.918
NC_035088.1	43127853	.	C	T	.	.	MAF_INRAE=9.167
NC_035088.1	43127895	.	C	A	.	.	MAF_INRAE=27.215;MAF_USDA=36.471
NC_035088.1	43127931	.	C	T	.	.	MAF_INRAE=48.734;MAF_USDA=26.471
NC_035088.1	43127942	.	A	G	.	.	MAF_USDA=8.235
NC_035088.1	43127958	.	A	C	.	.	MAF_INRAE=27.215;MAF_USDA=35.882
NC_035088.1	43127972	.	G	T	.	.	MAF_INRAE=2.5;MAF_USDA=6.471
NC_035088.1	43128048	.	T	C	.	.	MAF_INRAE=21.519;MAF_USDA=11.176
NC_035088.1	43128090	.	T	A	.	.	MAF_INRAE=27.215;MAF_USDA=37.059
NC_035088.1	43128124	.	C	T	.	.	MAF_INRAE=3.165;MAF_USDA=7.059
NC_035088.1	43128188	.	A	G	.	.	MAF_USDA=10.417
NC_035088.1	43128201	.	A	G	.	.	MAF_INRAE=27.215;MAF_USDA=36.31
NC_035088.1	43128207	.	C	T	.	.	MAF_INRAE=2.5;MAF_USDA=20.0
NC_035088.1	43128473	.	T	C	.	.	MAF_USDA=13.934
NC_035088.1	43128777	.	C	T	.	.	MAF_USDA=4.098
NC_035088.1	43128805	.	G	A	.	.	MAF_USDA=1.639
NC_035088.1	43128862	.	C	G	.	.	MAF_USDA=3.279
NC_035088.1	43128903	.	G	T	.	.	MAF_INRAE=14.557;MAF_USDA=2.459
NC_035088.1	43128923	.	T	C	.	.	MAF_INRAE=14.557;MAF_USDA=2.459
NC_035088.1	43128939	.	C	A	.	.	MAF_INRAE=2.5;MAF_USDA=2.083
NC_035088.1	43128954	.	C	A	.	.	MAF_INRAE=2.5;MAF_USDA=6.471
NC_035088.1	43128989	.	G	A	.	.	MAF_INRAE=22.785;MAF_USDA=12.941
NC_035088.1	43129019	.	G	C	.	.	MAF_INRAE=21.519;MAF_USDA=8.235
NC_035088.1	43129054	.	T	A	.	.	MAF_USDA=3.279
NC_035088.1	43129106	.	T	G	.	.	MAF_USDA=14.754
NC_035088.1	43129127	.	C	A	.	.	MAF_USDA=5.738
NC_035088.1	43129273	.	C	A	.	.	MAF_INRAE=13.924;MAF_USDA=7.377
NC_035088.1	43129307	.	G	T	.	.	MAF_INRAE=14.557
NC_035088.1	43129337	.	A	G	.	.	MAF_USDA=23.529
NC_035088.1	43129339	.	C	A	.	.	MAF_INRAE=18.333
NC_035088.1	43129354	.	A	G	.	.	MAF_USDA=6.557
NC_035088.1	43129374	.	T	C	.	.	MAF_INRAE=17.5;MAF_USDA=6.471
NC_035088.1	43129392	.	A	C	.	.	MAF_INRAE=21.519
NC_035088.1	43129398	.	T	G	.	.	MAF_USDA=1.639
NC_035088.1	43129510	.	G	C	.	.	MAF_INRAE=14.557;MAF_USDA=4.098
NC_035088.1	43129546	.	T	G	.	.	MAF_INRAE=19.62;MAF_USDA=11.765
NC_035088.1	43129554	.	ATTTAAC	ATTTAAA	.	.	MAF_USDA=10.417
NC_035088.1	43129560	.	C	A	.	.	MAF_INRAE=19.62;MAF_USDA=11.667
NC_035088.1	43129648	.	A	T	.	.	MAF_INRAE=17.5
NC_035088.1	43129649	.	T	A	.	.	MAF_INRAE=17.5
NC_035088.1	43129668	.	C	A	.	.	MAF_INRAE=17.5;MAF_USDA=21.341
NC_035088.1	43129706	.	T	C	.	.	MAF_INRAE=2.5;MAF_USDA=7.059
NC_035088.1	43129786	.	A	C	.	.	MAF_INRAE=18.333;MAF_USDA=22.353
NC_035088.1	43129823	.	A	G	.	.	MAF_USDA=2.542
NC_035088.1	43129896	.	C	T	.	.	MAF_USDA=3.333
NC_035088.1	43129912	.	T	G	.	.	MAF_INRAE=31.579;MAF_USDA=30.0
NC_035088.1	43129968	.	T	G	.	.	MAF_USDA=17.857
NC_035088.1	43129987	.	A	C	.	.	MAF_INRAE=26.582;MAF_USDA=31.765
NC_035088.1	43129989	.	A	T	.	.	MAF_INRAE=7.5;MAF_USDA=8.235
NC_035088.1	43129990	.	T	C	.	.	MAF_INRAE=16.667;MAF_USDA=18.824
NC_035088.1	43130057	.	G	A	.	.	MAF_USDA=1.639
NC_035088.1	43130076	.	T	C	.	.	MAF_INRAE=17.5;MAF_USDA=19.412
NC_035088.1	43130156	.	C	T	.	.	MAF_USDA=5.738
NC_035088.1	43130166	.	G	A	.	.	MAF_USDA=3.279
NC_035088.1	43130181	.	G	T	.	.	MAF_INRAE=23.418;MAF_USDA=12.941
NC_035088.1	43130195	.	A	C	.	.	MAF_INRAE=4.167;MAF_USDA=3.279
NC_035088.1	43130197	.	A	C	.	.	MAF_INRAE=17.5;MAF_USDA=15.882
NC_035088.1	43130243	.	C	G	.	.	MAF_INRAE=18.333;MAF_USDA=11.176
NC_035088.1	43130244	.	C	T	.	.	MAF_INRAE=18.333;MAF_USDA=11.176
NC_035088.1	43130262	.	A	G	.	.	MAF_INRAE=18.333;MAF_USDA=11.176
NC_035088.1	43130318	.	G	A	.	.	MAF_INRAE=37.975;MAF_USDA=29.412
NC_035088.1	43130389	.	A	G	.	.	MAF_INRAE=17.5
NC_035088.1	43130400	.	A	G	.	.	MAF_USDA=8.333
NC_035088.1	43130426	.	C	G	.	.	MAF_INRAE=16.667;MAF_USDA=6.471
NC_035088.1	43130568	.	C	T	.	.	MAF_USDA=4.098
NC_035088.1	43130679	.	C	T	.	.	MAF_USDA=2.459
NC_035088.1	43130685	.	A	C	.	.	MAF_USDA=2.459
NC_035088.1	43130783	.	T	C	.	.	MAF_USDA=19.412
NC_035088.1	43130825	.	T	C	.	.	MAF_USDA=3.279
NC_035088.1	43130870	.	A	T	.	.	MAF_INRAE=5.063
NC_035088.1	43130881	.	T	G	.	.	MAF_INRAE=17.5;MAF_USDA=20.0
NC_035088.1	43130908	.	C	A	.	.	MAF_INRAE=17.5;MAF_USDA=19.412
NC_035088.1	43130939	.	G	T	.	.	MAF_INRAE=5.263;MAF_USDA=16.667
NC_035088.1	43130961	.	G	T	.	.	MAF_INRAE=37.975;MAF_USDA=27.647
NC_035088.1	43130962	.	G	T	.	.	MAF_INRAE=35.0;MAF_USDA=28.235
NC_035088.1	43131016	.	A	T	.	.	MAF_INRAE=21.519;MAF_USDA=11.176
NC_035088.1	43131093	.	T	G	.	.	MAF_INRAE=36.709;MAF_USDA=28.824
NC_035088.1	43131120	.	C	T	.	.	MAF_INRAE=21.519;MAF_USDA=11.176
NC_035088.1	43131206	.	T	C	.	.	MAF_USDA=2.459
NC_035088.1	43131212	.	C	T	.	.	MAF_INRAE=16.667;MAF_USDA=19.412
NC_035088.1	43131260	.	C	G	.	.	MAF_INRAE=2.5;MAF_USDA=2.083
NC_035088.1	43131345	.	C	A	.	.	MAF_USDA=5.0
NC_035088.1	43131355	.	C	T	.	.	MAF_USDA=1.639
NC_035088.1	43131393	.	T	C	.	.	MAF_USDA=15.574
NC_035088.1	43131397	.	A	C	.	.	MAF_USDA=2.459
NC_035088.1	43131426	.	T	G	.	.	MAF_USDA=1.667
NC_035088.1	43131456	.	A	C	.	.	MAF_USDA=9.016
NC_035088.1	43131485	.	A	T	.	.	MAF_INRAE=18.333
NC_035088.1	43131492	.	A	T	.	.	MAF_INRAE=18.333
NC_035088.1	43131561	.	C	T	.	.	MAF_INRAE=21.519;MAF_USDA=11.765
NC_035088.1	43131573	.	C	T	.	.	MAF_INRAE=3.333
NC_035088.1	43131582	.	C	T	.	.	MAF_USDA=6.557
NC_035088.1	43131716	.	T	A	.	.	MAF_USDA=2.459
NC_035088.1	43131717	.	A	T	.	.	MAF_USDA=2.459
NC_035088.1	43131723	.	G	A	.	.	MAF_INRAE=27.848;MAF_USDA=22.353
NC_035088.1	43131816	.	A	T	.	.	MAF_INRAE=6.962;MAF_USDA=8.824
NC_035088.1	43131820	.	G	T	.	.	MAF_USDA=4.098
NC_035088.1	43131835	.	C	T	.	.	MAF_INRAE=21.519;MAF_USDA=8.235
NC_035088.1	43131846	.	T	G	.	.	MAF_INRAE=23.418;MAF_USDA=13.529
NC_035088.1	43131895	.	T	G	.	.	MAF_USDA=19.672
NC_035088.1	43131942	.	A	T	.	.	MAF_USDA=1.639
NC_035088.1	43131952	.	C	A	.	.	MAF_INRAE=2.5
NC_035088.1	43132106	.	A	T	.	.	MAF_USDA=7.831
NC_035088.1	43132154	.	G	T	.	.	MAF_USDA=8.434
NC_035088.1	43132161	.	A	G	.	.	MAF_USDA=18.644
NC_035088.1	43132213	.	A	C	.	.	MAF_USDA=3.39
NC_035088.1	43132215	.	G	T	.	.	MAF_USDA=13.559
NC_035088.1	43132275	.	A	G	.	.	MAF_USDA=10.169
NC_035088.1	43132292	.	G	A	.	.	MAF_USDA=2.542
NC_035088.1	43132426	.	C	A	.	.	MAF_USDA=38.554
NC_035088.1	43132429	.	A	C	.	.	MAF_USDA=3.39
NC_035088.1	43132443	.	C	T	.	.	MAF_USDA=5.932
NC_035088.1	43132523	.	C	T	.	.	MAF_USDA=2.542
NC_035088.1	43132524	.	G	C	.	.	MAF_USDA=15.254
NC_035088.1	43132555	.	C	T	.	.	MAF_USDA=5.085
NC_035088.1	43132595	.	C	A	.	.	MAF_USDA=5.932
NC_035088.1	43132601	.	A	T	.	.	MAF_USDA=47.917
NC_035088.1	43132654	.	G	T	.	.	MAF_USDA=15.663
NC_035088.1	43132738	.	T	A	.	.	MAF_USDA=18.75
NC_035088.1	43132801	.	A	C	.	.	MAF_USDA=4.918
NC_035088.1	43132807	.	T	A	.	.	MAF_INRAE=38.608;MAF_USDA=37.647
NC_035088.1	43132863	.	C	T	.	.	MAF_INRAE=5.063
NC_035088.1	43132900	.	G	T	.	.	MAF_INRAE=49.367;MAF_USDA=21.176
NC_035088.1	43132908	.	T	C	.	.	MAF_INRAE=27.215;MAF_USDA=38.824
NC_035088.1	43133069	.	C	T	.	.	MAF_INRAE=1.667;MAF_USDA=7.143
NC_035088.1	43133103	.	A	T	.	.	MAF_INRAE=27.215;MAF_USDA=38.095
NC_035088.1	43133120	.	C	T	.	.	MAF_INRAE=27.848;MAF_USDA=13.095
NC_035088.1	43133178	.	G	A	.	.	MAF_INRAE=48.734;MAF_USDA=21.176
NC_035088.1	43136473	.	C	A	.	.	MAF_USDA=1.639
NC_035088.1	43136484	.	C	T	.	.	MAF_INRAE=48.734;MAF_USDA=21.176
NC_035088.1	43136491	.	C	A	.	.	MAF_INRAE=5.063
NC_035088.1	43136532	.	C	A	.	.	MAF_INRAE=13.924;MAF_USDA=5.738
NC_035088.1	43136549	.	G	A	.	.	MAF_INRAE=49.367;MAF_USDA=22.941
NC_035088.1	43136572	.	A	C	.	.	MAF_INRAE=6.962;MAF_USDA=6.471
NC_035088.1	43136574	.	A	G	.	.	MAF_USDA=15.574
NC_035088.1	43136615	.	C	A	.	.	MAF_INRAE=5.263;MAF_USDA=6.471
NC_035088.1	43136625	.	A	T	.	.	MAF_INRAE=49.367;MAF_USDA=21.765
NC_035088.1	43136634	.	T	A	.	.	MAF_INRAE=17.5;MAF_USDA=7.059
NC_035088.1	43136678	.	C	T	.	.	MAF_INRAE=42.105;MAF_USDA=21.176
NC_035088.1	43136734	.	G	T	.	.	MAF_INRAE=12.658;MAF_USDA=4.118
NC_035088.1	43136906	.	T	A	.	.	MAF_INRAE=49.367;MAF_USDA=22.353
NC_035088.1	43137066	.	A	T	.	.	MAF_USDA=6.557
NC_035088.1	43137082	.	CAA	CAC	.	.	MAF_USDA=20.833
NC_035088.1	43137090	.	T	C	.	.	MAF_USDA=18.75
NC_035088.1	43137107	.	T	C	.	.	MAF_INRAE=21.519;MAF_USDA=8.235
NC_035088.1	43137113	.	G	A	.	.	MAF_USDA=7.377
NC_035088.1	43137138	.	G	T	.	.	MAF_USDA=2.459
NC_035088.1	43137171	.	A	T	.	.	MAF_INRAE=49.367;MAF_USDA=20.588
NC_035088.1	43137182	.	C	A	.	.	MAF_INRAE=49.367;MAF_USDA=21.176
NC_035088.1	43137205	.	T	A	.	.	MAF_INRAE=49.367;MAF_USDA=24.706
NC_035088.1	43137216	.	T	G	.	.	MAF_USDA=3.279
NC_035088.1	43137299	.	C	T	.	.	MAF_INRAE=20.886;MAF_USDA=11.176
NC_035088.1	43137319	.	TA	TT	.	.	MAF_USDA=2.083
NC_035088.1	43137320	.	A	T	.	.	MAF_INRAE=16.667
NC_035088.1	43137373	.	C	T	.	.	MAF_USDA=3.279
NC_035088.1	43137398	.	C	A	.	.	MAF_INRAE=49.367;MAF_USDA=21.765
NC_035088.1	43137452	.	G	A	.	.	MAF_INRAE=27.215;MAF_USDA=35.882
NC_035088.1	43137453	.	G	A	.	.	MAF_INRAE=29.167;MAF_USDA=35.882
NC_035088.1	43137474	.	T	A	.	.	MAF_INRAE=18.354;MAF_USDA=6.471
NC_035088.1	43137483	.	A	C	.	.	MAF_INRAE=49.367;MAF_USDA=25.595
NC_035088.1	43137493	.	C	A	.	.	MAF_INRAE=24.051;MAF_USDA=29.762
NC_035088.1	43137526	.	C	T	.	.	MAF_INRAE=5.263;MAF_USDA=6.548
NC_035088.1	43137537	.	C	T	.	.	MAF_INRAE=5.263;MAF_USDA=6.548
NC_035088.1	43137579	.	C	T	.	.	MAF_INRAE=14.557;MAF_USDA=4.31
NC_035088.1	43137618	.	A	G	.	.	MAF_USDA=9.836
NC_035088.1	43137627	.	C	A	.	.	MAF_INRAE=13.924
NC_035088.1	43137629	.	G	C	.	.	MAF_INRAE=48.333;MAF_USDA=22.353
NC_035088.1	43137678	.	A	C	.	.	MAF_USDA=13.934
NC_035088.1	43137684	.	A	G	.	.	MAF_INRAE=5.263;MAF_USDA=6.471
NC_035088.1	43137713	.	C	A	.	.	MAF_USDA=4.098
NC_035088.1	43137751	.	T	G	.	.	MAF_INRAE=23.418;MAF_USDA=29.167
NC_035088.1	43137781	.	C	G	.	.	MAF_INRAE=20.253;MAF_USDA=24.118
NC_035088.1	43137810	.	G	A	.	.	MAF_INRAE=49.367;MAF_USDA=22.353
NC_035088.1	43137939	.	C	T	.	.	MAF_INRAE=11.667
NC_035088.1	43137945	.	C	A	.	.	MAF_INRAE=48.333;MAF_USDA=22.024
NC_035088.1	43138037	.	A	T	.	.	MAF_INRAE=48.333;MAF_USDA=24.405
NC_035088.1	43138124	.	C	T	.	.	MAF_USDA=4.167
NC_035088.1	43138131	.	C	T	.	.	MAF_USDA=1.639
NC_035088.1	43138199	.	C	A	.	.	MAF_USDA=5.738
NC_035088.1	43138219	.	A	T	.	.	MAF_INRAE=6.962;MAF_USDA=10.588
NC_035088.1	43138322	.	C	G	.	.	MAF_USDA=17.391
NC_035088.1	43138390	.	C	A	.	.	MAF_USDA=1.639
NC_035088.1	43138407	.	T	A	.	.	MAF_USDA=1.639
NC_035088.1	43138459	.	G	T	.	.	MAF_INRAE=20.253;MAF_USDA=25.882
NC_035088.1	43138472	.	T	C	.	.	MAF_INRAE=48.333;MAF_USDA=35.882
NC_035088.1	43138505	.	T	A	.	.	MAF_USDA=13.934
NC_035088.1	43138539	.	T	A	.	.	MAF_INRAE=45.833;MAF_USDA=36.31
NC_035088.1	43138569	.	C	A	.	.	MAF_INRAE=43.333
NC_035088.1	43138631	.	A	G	.	.	MAF_INRAE=46.667;MAF_USDA=39.881
NC_035088.1	43138654	.	T	C	.	.	MAF_INRAE=2.5;MAF_USDA=12.5
NC_035088.1	43138666	.	A	G	.	.	MAF_INRAE=19.167;MAF_USDA=30.952
NC_035088.1	43138678	.	C	T	.	.	MAF_USDA=1.639
NC_035088.1	43138722	.	C	A	.	.	MAF_INRAE=2.5;MAF_USDA=8.333
NC_035088.1	43138727	.	T	C	.	.	MAF_USDA=1.639
NC_035088.1	43138736	.	T	C	.	.	MAF_INRAE=25.0;MAF_USDA=27.059
NC_035088.1	43138751	.	C	G	.	.	MAF_INRAE=1.667;MAF_USDA=3.279
NC_035088.1	43138782	.	G	A	.	.	MAF_INRAE=48.333;MAF_USDA=27.976
NC_035088.1	43138832	.	T	A	.	.	MAF_USDA=13.115
NC_035088.1	43138846	.	A	G	.	.	MAF_INRAE=40.833;MAF_USDA=43.529
NC_035088.1	43138880	.	G	A	.	.	MAF_INRAE=43.333;MAF_USDA=23.529
NC_035088.1	43138945	.	C	A	.	.	MAF_USDA=3.279
NC_035088.1	43139001	.	T	A	.	.	MAF_INRAE=45.57;MAF_USDA=22.353
NC_035088.1	43139011	.	C	G	.	.	MAF_INRAE=3.333;MAF_USDA=2.353
NC_035088.1	43139015	.	C	A	.	.	MAF_INRAE=5.263;MAF_USDA=18.75
NC_035088.1	43139110	.	G	A	.	.	MAF_INRAE=45.57;MAF_USDA=25.294
NC_035088.1	43139141	.	A	C	.	.	MAF_USDA=2.083
NC_035088.1	43139194	.	A	C	.	.	MAF_USDA=2.459
NC_035088.1	43139282	.	C	T	.	.	MAF_INRAE=20.253;MAF_USDA=14.118
NC_035088.1	43139303	.	G	A	.	.	MAF_INRAE=44.304;MAF_USDA=35.882
NC_035088.1	43139318	.	G	A	.	.	MAF_INRAE=18.354
NC_035088.1	43139350	.	G	C	.	.	MAF_INRAE=29.747;MAF_USDA=12.353
NC_035088.1	43139358	.	C	T	.	.	MAF_INRAE=2.5;MAF_USDA=7.059
NC_035088.1	43139404	.	G	A	.	.	MAF_INRAE=20.253;MAF_USDA=18.824
NC_035088.1	43139454	.	C	G	.	.	MAF_INRAE=31.013;MAF_USDA=12.353
NC_035088.1	43139475	.	G	A	.	.	MAF_INRAE=5.063;MAF_USDA=3.279
NC_035088.1	43139572	.	C	T	.	.	MAF_INRAE=29.747;MAF_USDA=12.353
NC_035088.1	43139670	.	G	A	.	.	MAF_INRAE=5.063;MAF_USDA=8.197
NC_035088.1	43139686	.	C	A	.	.	MAF_INRAE=21.053
NC_035088.1	43139716	.	G	T	.	.	MAF_INRAE=2.5;MAF_USDA=7.647
NC_035088.1	43139720	.	C	A	.	.	MAF_INRAE=43.671;MAF_USDA=38.824
NC_035088.1	43139738	.	C	A	.	.	MAF_INRAE=44.304;MAF_USDA=39.412
NC_035088.1	43139752	.	C	A	.	.	MAF_USDA=5.738
NC_035088.1	43139810	.	C	T	.	.	MAF_INRAE=21.519;MAF_USDA=8.235
NC_035088.1	43139846	.	A	T	.	.	MAF_INRAE=20.253;MAF_USDA=24.118
NC_035088.1	43139857	.	A	G	.	.	MAF_INRAE=31.013;MAF_USDA=12.353
NC_035088.1	43139894	.	C	T	.	.	MAF_USDA=2.941
NC_035088.1	43139952	.	C	T	.	.	MAF_USDA=11.765
NC_035088.1	43139971	.	G	A	.	.	MAF_USDA=2.5
NC_035088.1	43140056	.	G	T	.	.	MAF_USDA=47.917
NC_035088.1	43140072	.	T	C	.	.	MAF_USDA=11.176
NC_035088.1	43140091	.	G	A	.	.	MAF_USDA=2.459
NC_035088.1	43140140	.	C	A	.	.	MAF_USDA=7.059
NC_035088.1	43140152	.	A	C	.	.	MAF_INRAE=21.053;MAF_USDA=12.353
NC_035088.1	43140184	.	G	C	.	.	MAF_USDA=13.934
NC_035088.1	43140185	.	C	T	.	.	MAF_USDA=7.647
NC_035088.1	43140212	.	T	C	.	.	MAF_INRAE=36.842;MAF_USDA=37.647
NC_035088.1	43140264	.	C	T	.	.	MAF_INRAE=21.053;MAF_USDA=7.377
NC_035088.1	43140269	.	G	T	.	.	MAF_INRAE=5.063;MAF_USDA=3.279
NC_035088.1	43140347	.	G	A	.	.	MAF_INRAE=5.063;MAF_USDA=3.279
NC_035088.1	43140349	.	T	G	.	.	MAF_INRAE=5.0;MAF_USDA=3.279
NC_035088.1	43140365	.	T	C	.	.	MAF_INRAE=41.772;MAF_USDA=31.765
NC_035088.1	43140483	.	A	C	.	.	MAF_INRAE=19.62;MAF_USDA=24.118
NC_035088.1	43140484	.	T	C	.	.	MAF_INRAE=5.063
NC_035088.1	43140512	.	G	T	.	.	MAF_INRAE=5.063
NC_035088.1	43140633	.	A	T	.	.	MAF_INRAE=2.5;MAF_USDA=2.083
NC_035088.1	43140745	.	A	G	.	.	MAF_USDA=3.279
NC_035088.1	43140765	.	T	G	.	.	MAF_INRAE=34.167
NC_035088.1	43140794	.	T	G	.	.	MAF_INRAE=23.418;MAF_USDA=10.0
NC_035088.1	43140811	.	C	A	.	.	MAF_USDA=1.639
NC_035088.1	43140928	.	T	C	.	.	MAF_INRAE=5.263;MAF_USDA=6.471
NC_035088.1	43140962	.	A	G	.	.	MAF_INRAE=5.263;MAF_USDA=6.471
NC_035088.1	43140976	.	G	A	.	.	MAF_INRAE=5.263;MAF_USDA=6.471
NC_035088.1	43141031	.	A	G	.	.	MAF_INRAE=5.263;MAF_USDA=6.471
NC_035088.1	43141055	.	C	A	.	.	MAF_INRAE=43.671;MAF_USDA=35.294
NC_035088.1	43141069	.	G	A	.	.	MAF_USDA=6.557
NC_035088.1	43141075	.	C	T	.	.	MAF_USDA=7.377
NC_035088.1	43141108	.	A	T	.	.	MAF_INRAE=21.519;MAF_USDA=8.235
NC_035088.1	43141295	.	G	A	.	.	MAF_USDA=1.639
NC_035088.1	43141340	.	C	T	.	.	MAF_USDA=5.294
NC_035088.1	43141406	.	C	A	.	.	MAF_INRAE=2.5;MAF_USDA=7.647
NC_035088.1	43141432	.	T	A	.	.	MAF_USDA=3.279
NC_035088.1	43141477	.	A	T	.	.	MAF_USDA=1.639
NC_035088.1	43141524	.	T	G	.	.	MAF_USDA=1.639
NC_035088.1	43141577	.	G	T	.	.	MAF_INRAE=20.253;MAF_USDA=24.706
NC_035088.1	43141581	.	T	A	.	.	MAF_INRAE=2.5;MAF_USDA=7.647
NC_035088.1	43141582	.	A	G	.	.	MAF_INRAE=5.263;MAF_USDA=6.471
NC_035088.1	43141592	.	G	A	.	.	MAF_USDA=5.738
NC_035088.1	43141600	.	T	C	.	.	MAF_USDA=2.459
NC_035088.1	43141631	.	T	A	.	.	MAF_INRAE=17.5;MAF_USDA=7.059
NC_035088.1	43141673	.	T	A	.	.	MAF_INRAE=43.671;MAF_USDA=35.882
NC_035088.1	43141690	.	A	T	.	.	MAF_INRAE=20.253;MAF_USDA=24.118
NC_035088.1	43141725	.	G	T	.	.	MAF_USDA=2.459
NC_035088.1	43141786	.	A	G	.	.	MAF_INRAE=44.304;MAF_USDA=28.824
NC_035088.1	43141846	.	C	T	.	.	MAF_INRAE=17.5;MAF_USDA=8.824
NC_035088.1	43141858	.	C	T	.	.	MAF_INRAE=18.354;MAF_USDA=5.294
NC_035088.1	43141901	.	G	A	.	.	MAF_INRAE=2.5;MAF_USDA=7.647
NC_035088.1	43141955	.	G	T	.	.	MAF_USDA=11.475
NC_035088.1	43141975	.	A	T	.	.	MAF_INRAE=1.667;MAF_USDA=12.295
NC_035088.1	43141976	.	G	T	.	.	MAF_USDA=8.235
NC_035088.1	43141984	.	G	A	.	.	MAF_INRAE=2.5;MAF_USDA=10.417
NC_035088.1	43141988	.	G	T	.	.	MAF_USDA=4.167
NC_035088.1	43141994	.	C	A	.	.	MAF_INRAE=2.5;MAF_USDA=8.824
NC_035088.1	43142007	.	G	T	.	.	MAF_USDA=3.279
NC_035088.1	43142014	.	A	T	.	.	MAF_USDA=14.754
NC_035088.1	43142025	.	G	T	.	.	MAF_USDA=13.115
```
