## Supplemental Data 1 for "Development of a high-density 665 K SNP array for rainbow trout genome-wide genotyping": INRAE_USDA_MAF1.vcf (part 178 of 1714)

```
NC_035088.1	43142030	.	G	C	.	.	MAF_USDA=13.934
NC_035088.1	43142041	.	C	T	.	.	MAF_USDA=7.377
NC_035088.1	43142045	.	G	T	.	.	MAF_USDA=11.475
NC_035088.1	43142054	.	T	C	.	.	MAF_INRAE=15.833;MAF_USDA=3.279
NC_035088.1	43142056	.	T	C	.	.	MAF_USDA=19.672
NC_035088.1	43142061	.	G	A	.	.	MAF_USDA=21.311
NC_035088.1	43142088	.	A	G	.	.	MAF_USDA=16.393
NC_035088.1	43142151	.	A	G	.	.	MAF_INRAE=2.5;MAF_USDA=2.083
NC_035088.1	43142162	.	G	T	.	.	MAF_INRAE=5.263;MAF_USDA=18.75
NC_035088.1	43142223	.	G	T	.	.	MAF_USDA=3.279
NC_035088.1	43142227	.	G	T	.	.	MAF_INRAE=18.354;MAF_USDA=5.294
NC_035088.1	43142267	.	T	C	.	.	MAF_INRAE=5.263
NC_035088.1	43142273	.	C	T	.	.	MAF_INRAE=14.557;MAF_USDA=4.098
NC_035088.1	43142290	.	G	A	.	.	MAF_INRAE=17.5;MAF_USDA=5.294
NC_035088.1	43142301	.	A	T	.	.	MAF_USDA=3.279
NC_035088.1	43142312	.	G	A	.	.	MAF_USDA=12.5
NC_035088.1	43142323	.	C	T	.	.	MAF_INRAE=2.5;MAF_USDA=7.647
NC_035088.1	43142371	.	A	T	.	.	MAF_INRAE=5.063
NC_035088.1	43142392	.	T	C	.	.	MAF_USDA=3.279
NC_035088.1	43142441	.	G	A	.	.	MAF_USDA=3.279
NC_035088.1	43142502	.	A	G	.	.	MAF_USDA=4.098
NC_035088.1	43142506	.	G	A	.	.	MAF_USDA=2.459
NC_035088.1	43142534	.	G	A	.	.	MAF_USDA=6.557
NC_035088.1	43142568	.	C	T	.	.	MAF_USDA=8.621
NC_035088.1	43142584	.	C	T	.	.	MAF_USDA=7.759
NC_035088.1	43142585	.	A	G	.	.	MAF_USDA=7.759
NC_035088.1	43142617	.	T	C	.	.	MAF_USDA=4.167
NC_035088.1	43142776	.	A	G	.	.	MAF_INRAE=5.263;MAF_USDA=20.833
NC_035088.1	43142794	.	T	G	.	.	MAF_INRAE=31.013;MAF_USDA=14.583
NC_035088.1	43142853	.	A	T	.	.	MAF_INRAE=48.734;MAF_USDA=16.667
NC_035088.1	43142871	.	G	A	.	.	MAF_INRAE=30.38;MAF_USDA=14.583
NC_035088.1	43143002	.	C	A	.	.	MAF_INRAE=12.025;MAF_USDA=1.667
NC_035088.1	43143017	.	G	A	.	.	MAF_USDA=3.279
NC_035088.1	43143042	.	T	C	.	.	MAF_USDA=5.882
NC_035088.1	43143071	.	G	A	.	.	MAF_INRAE=5.063
NC_035088.1	43143123	.	A	G	.	.	MAF_USDA=2.083
NC_035088.1	43143125	.	C	A	.	.	MAF_USDA=2.083
NC_035088.1	43143126	.	C	A	.	.	MAF_USDA=2.083
NC_035088.1	43143181	.	C	T	.	.	MAF_INRAE=21.053
NC_035088.1	43143185	.	C	A	.	.	MAF_INRAE=2.5;MAF_USDA=2.083
NC_035088.1	43143186	.	C	A	.	.	MAF_INRAE=2.5;MAF_USDA=2.083
NC_035088.1	43143198	.	C	A	.	.	MAF_USDA=10.417
NC_035088.1	43143255	.	T	G	.	.	MAF_INRAE=2.5;MAF_USDA=7.647
NC_035088.1	43143259	.	A	T	.	.	MAF_INRAE=2.5;MAF_USDA=7.647
NC_035088.1	43143265	.	A	G	.	.	MAF_INRAE=20.253;MAF_USDA=33.529
NC_035088.1	43143285	.	C	A	.	.	MAF_INRAE=17.722;MAF_USDA=4.098
NC_035088.1	43143317	.	T	C	.	.	MAF_INRAE=17.722;MAF_USDA=4.098
NC_035088.1	43143391	.	A	C	.	.	MAF_USDA=3.279
NC_035088.1	43143472	.	T	A	.	.	MAF_USDA=7.059
NC_035088.1	43143542	.	C	T	.	.	MAF_INRAE=9.167;MAF_USDA=16.471
NC_035088.1	43143546	.	T	A	.	.	MAF_INRAE=2.5;MAF_USDA=7.647
NC_035088.1	43143549	.	T	C	.	.	MAF_INRAE=1.667;MAF_USDA=3.279
NC_035088.1	43143596	.	A	G	.	.	MAF_USDA=1.639
NC_035088.1	43143652	.	C	T	.	.	MAF_INRAE=2.5;MAF_USDA=7.647
NC_035088.1	43143748	.	G	T	.	.	MAF_USDA=3.279
NC_035088.1	43143767	.	C	A	.	.	MAF_INRAE=20.253;MAF_USDA=24.118
NC_035088.1	43143771	.	A	G	.	.	MAF_INRAE=49.367;MAF_USDA=19.412
NC_035088.1	43143794	.	T	A	.	.	MAF_USDA=10.417
NC_035088.1	43143821	.	T	A	.	.	MAF_INRAE=30.38;MAF_USDA=12.941
NC_035088.1	43143912	.	T	A	.	.	MAF_INRAE=2.5;MAF_USDA=7.647
NC_035088.1	43143932	.	A	G	.	.	MAF_INRAE=2.5;MAF_USDA=2.083
NC_035088.1	43143936	.	T	C	.	.	MAF_INRAE=42.105;MAF_USDA=18.75
NC_035088.1	43143937	.	G	A	.	.	MAF_INRAE=12.5;MAF_USDA=2.459
NC_035088.1	43143939	.	G	A	.	.	MAF_INRAE=5.263;MAF_USDA=6.471
NC_035088.1	43143950	.	T	C	.	.	MAF_USDA=3.279
NC_035088.1	43144067	.	C	T	.	.	MAF_INRAE=2.5;MAF_USDA=7.647
NC_035088.1	43144096	.	C	A	.	.	MAF_INRAE=31.013;MAF_USDA=12.941
NC_035088.1	43144128	.	G	T	.	.	MAF_USDA=3.279
NC_035088.1	43144185	.	T	A	.	.	MAF_INRAE=5.063
NC_035088.1	43144303	.	G	A	.	.	MAF_INRAE=2.5;MAF_USDA=10.0
NC_035088.1	43144304	.	C	T	.	.	MAF_INRAE=2.5;MAF_USDA=10.0
NC_035088.1	43144324	.	G	A	.	.	MAF_INRAE=49.367;MAF_USDA=20.0
NC_035088.1	43144330	.	A	G	.	.	MAF_INRAE=5.063
NC_035088.1	43144346	.	T	C	.	.	MAF_USDA=3.279
NC_035088.1	43144498	.	A	G	.	.	MAF_INRAE=18.354;MAF_USDA=6.471
NC_035088.1	43144510	.	C	A	.	.	MAF_USDA=10.656
NC_035088.1	43144545	.	G	A	.	.	MAF_INRAE=19.62;MAF_USDA=24.118
NC_035088.1	43144591	.	A	G	.	.	MAF_USDA=3.279
NC_035088.1	43144597	.	C	T	.	.	MAF_INRAE=2.5;MAF_USDA=7.647
NC_035088.1	43144598	.	G	A	.	.	MAF_INRAE=20.253;MAF_USDA=47.917
NC_035088.1	43144648	.	T	G	.	.	MAF_INRAE=17.5;MAF_USDA=7.059
NC_035088.1	43144661	.	G	A	.	.	MAF_INRAE=20.253;MAF_USDA=24.118
NC_035088.1	43144676	.	G	A	.	.	MAF_USDA=2.083
NC_035088.1	43144690	.	C	A	.	.	MAF_INRAE=17.5;MAF_USDA=7.059
NC_035088.1	43144785	.	T	A	.	.	MAF_INRAE=5.263;MAF_USDA=17.647
NC_035088.1	43144802	.	C	A	.	.	MAF_USDA=3.279
NC_035088.1	43144807	.	T	C	.	.	MAF_INRAE=48.734;MAF_USDA=29.412
NC_035088.1	43144831	.	G	T	.	.	MAF_INRAE=14.557;MAF_USDA=2.459
NC_035088.1	43144868	.	T	A	.	.	MAF_INRAE=48.734;MAF_USDA=28.824
NC_035088.1	43144872	.	G	A	.	.	MAF_INRAE=21.519
NC_035088.1	43144928	.	T	C	.	.	MAF_INRAE=18.354;MAF_USDA=6.471
NC_035088.1	43144997	.	G	A	.	.	MAF_USDA=6.557
NC_035088.1	43145031	.	G	T	.	.	MAF_INRAE=20.253;MAF_USDA=16.471
NC_035088.1	43145056	.	A	G	.	.	MAF_INRAE=20.253;MAF_USDA=16.471
NC_035088.1	43145123	.	C	T	.	.	MAF_USDA=3.279
NC_035088.1	43145188	.	G	A	.	.	MAF_USDA=3.279
NC_035088.1	43145201	.	G	T	.	.	MAF_INRAE=5.063
NC_035088.1	43145237	.	G	T	.	.	MAF_INRAE=45.833;MAF_USDA=18.75
NC_035088.1	43145260	.	G	C	.	.	MAF_USDA=3.279
NC_035088.1	43145428	.	C	T	.	.	MAF_INRAE=31.646;MAF_USDA=13.529
NC_035088.1	43145503	.	G	A	.	.	MAF_USDA=5.738
NC_035088.1	43145508	.	C	T	.	.	MAF_INRAE=31.013;MAF_USDA=13.095
NC_035088.1	43145509	.	G	A	.	.	MAF_INRAE=21.519;MAF_USDA=12.5
NC_035088.1	43145511	.	C	A	.	.	MAF_USDA=10.833
NC_035088.1	43145519	.	G	C	.	.	MAF_USDA=10.833
NC_035088.1	43145524	.	A	C	.	.	MAF_USDA=6.667
NC_035088.1	43149407	.	C	T	.	.	MAF_USDA=2.459
NC_035088.1	43149422	.	T	G	.	.	MAF_INRAE=49.367;MAF_USDA=28.824
NC_035088.1	43149443	.	C	T	.	.	MAF_INRAE=19.62;MAF_USDA=4.167
NC_035088.1	43149489	.	T	C	.	.	MAF_USDA=3.279
NC_035088.1	43149501	.	T	A	.	.	MAF_INRAE=13.924
NC_035088.1	43149515	.	A	G	.	.	MAF_USDA=2.083
NC_035088.1	43149568	.	A	T	.	.	MAF_INRAE=2.5;MAF_USDA=7.059
NC_035088.1	43149569	.	G	A	.	.	MAF_INRAE=2.5;MAF_USDA=7.059
NC_035088.1	43149574	.	G	T	.	.	MAF_INRAE=2.5;MAF_USDA=7.059
NC_035088.1	43149677	.	G	T	.	.	MAF_INRAE=5.263;MAF_USDA=18.75
NC_035088.1	43149734	.	C	T	.	.	MAF_INRAE=4.167
NC_035088.1	43149760	.	A	G	.	.	MAF_INRAE=30.38;MAF_USDA=12.941
NC_035088.1	43149765	.	C	T	.	.	MAF_INRAE=49.367;MAF_USDA=29.412
NC_035088.1	43149786	.	G	T	.	.	MAF_INRAE=20.253;MAF_USDA=23.529
NC_035088.1	43149797	.	C	T	.	.	MAF_INRAE=20.253;MAF_USDA=14.118
NC_035088.1	43149804	.	A	G	.	.	MAF_INRAE=3.333;MAF_USDA=1.765
NC_035088.1	43149863	.	A	T	.	.	MAF_USDA=2.459
NC_035088.1	43149870	.	G	A	.	.	MAF_INRAE=2.5;MAF_USDA=7.059
NC_035088.1	43149931	.	G	A	.	.	MAF_INRAE=2.5;MAF_USDA=6.471
NC_035088.1	43149954	.	C	T	.	.	MAF_INRAE=4.43
NC_035088.1	43150056	.	G	T	.	.	MAF_INRAE=48.734;MAF_USDA=40.0
NC_035088.1	43150170	.	A	G	.	.	MAF_INRAE=5.063
NC_035088.1	43150194	.	A	G	.	.	MAF_INRAE=3.333;MAF_USDA=2.353
NC_035088.1	43150228	.	G	C	.	.	MAF_USDA=6.471
NC_035088.1	43150234	.	A	C	.	.	MAF_INRAE=16.667;MAF_USDA=10.417
NC_035088.1	43150274	.	T	A	.	.	MAF_INRAE=19.62;MAF_USDA=13.529
NC_035088.1	43150340	.	G	A	.	.	MAF_USDA=3.279
NC_035088.1	43150404	.	C	T	.	.	MAF_INRAE=48.101;MAF_USDA=30.0
NC_035088.1	43150460	.	G	T	.	.	MAF_INRAE=21.519;MAF_USDA=2.459
NC_035088.1	43150478	.	T	G	.	.	MAF_INRAE=48.734;MAF_USDA=30.0
NC_035088.1	43150569	.	C	T	.	.	MAF_INRAE=20.253;MAF_USDA=14.118
NC_035088.1	43150628	.	C	T	.	.	MAF_INRAE=49.367;MAF_USDA=41.176
NC_035088.1	43150633	.	A	T	.	.	MAF_INRAE=31.646;MAF_USDA=12.941
NC_035088.1	43150647	.	A	T	.	.	MAF_USDA=1.639
NC_035088.1	43150694	.	A	G	.	.	MAF_INRAE=20.253;MAF_USDA=24.118
NC_035088.1	43150717	.	T	A	.	.	MAF_INRAE=21.053;MAF_USDA=6.471
NC_035088.1	43150799	.	T	A	.	.	MAF_INRAE=49.367;MAF_USDA=29.412
NC_035088.1	43150816	.	A	G	.	.	MAF_INRAE=31.013;MAF_USDA=15.294
NC_035088.1	43150860	.	T	A	.	.	MAF_INRAE=49.367;MAF_USDA=29.412
NC_035088.1	43150931	.	C	A	.	.	MAF_INRAE=38.333;MAF_USDA=16.471
NC_035088.1	43150965	.	A	G	.	.	MAF_USDA=6.471
NC_035088.1	43151062	.	A	G	.	.	MAF_INRAE=30.38;MAF_USDA=28.824
NC_035088.1	43151089	.	C	T	.	.	MAF_INRAE=11.392;MAF_USDA=9.836
NC_035088.1	43151105	.	G	T	.	.	MAF_USDA=4.918
NC_035088.1	43151125	.	T	C	.	.	MAF_INRAE=37.342;MAF_USDA=28.235
NC_035088.1	43151152	.	G	A	.	.	MAF_USDA=13.115
NC_035088.1	43151165	.	T	G	.	.	MAF_INRAE=37.342;MAF_USDA=26.471
NC_035088.1	43151166	.	C	T	.	.	MAF_INRAE=30.833;MAF_USDA=18.235
NC_035088.1	43151172	.	G	A	.	.	MAF_INRAE=11.392;MAF_USDA=13.115
NC_035088.1	43151241	.	A	C	.	.	MAF_USDA=2.459
NC_035088.1	43151294	.	G	A	.	.	MAF_USDA=5.738
NC_035088.1	43151304	.	C	A	.	.	MAF_INRAE=31.013;MAF_USDA=10.588
NC_035088.1	43151356	.	C	A	.	.	MAF_USDA=3.279
NC_035088.1	43151375	.	C	T	.	.	MAF_INRAE=5.063
NC_035088.1	43151382	.	G	A	.	.	MAF_INRAE=8.861;MAF_USDA=9.412
NC_035088.1	43151398	.	A	T	.	.	MAF_USDA=1.639
NC_035088.1	43151419	.	C	T	.	.	MAF_INRAE=39.241;MAF_USDA=15.882
NC_035088.1	43151428	.	A	T	.	.	MAF_INRAE=8.861;MAF_USDA=10.0
NC_035088.1	43151463	.	C	T	.	.	MAF_INRAE=11.392;MAF_USDA=3.279
NC_035088.1	43151481	.	G	T	.	.	MAF_INRAE=5.063
NC_035088.1	43151487	.	A	C	.	.	MAF_INRAE=48.734;MAF_USDA=20.833
NC_035088.1	43151509	.	A	G	.	.	MAF_INRAE=8.861;MAF_USDA=7.647
NC_035088.1	43151516	.	T	C	.	.	MAF_INRAE=48.734;MAF_USDA=27.647
NC_035088.1	43151705	.	G	T	.	.	MAF_USDA=3.279
NC_035088.1	43151706	.	A	T	.	.	MAF_USDA=3.279
NC_035088.1	43151745	.	A	C	.	.	MAF_INRAE=5.063;MAF_USDA=7.059
NC_035088.1	43151749	.	C	T	.	.	MAF_INRAE=3.333;MAF_USDA=7.059
NC_035088.1	43151759	.	C	T	.	.	MAF_INRAE=4.43;MAF_USDA=8.235
NC_035088.1	43151762	.	C	T	.	.	MAF_INRAE=34.81;MAF_USDA=12.353
NC_035088.1	43151830	.	A	C	.	.	MAF_INRAE=8.228
NC_035088.1	43151886	.	G	T	.	.	MAF_USDA=19.412
NC_035088.1	43151915	.	T	A	.	.	MAF_INRAE=15.823;MAF_USDA=7.059
NC_035088.1	43151917	.	T	A	.	.	MAF_INRAE=15.833;MAF_USDA=7.059
NC_035088.1	43151931	.	G	A	.	.	MAF_INRAE=30.38;MAF_USDA=23.529
NC_035088.1	43151945	.	T	G	.	.	MAF_USDA=5.738
NC_035088.1	43152017	.	A	G	.	.	MAF_INRAE=4.43;MAF_USDA=7.647
NC_035088.1	43152056	.	T	G	.	.	MAF_INRAE=25.949;MAF_USDA=39.412
NC_035088.1	43152099	.	T	C	.	.	MAF_USDA=9.836
NC_035088.1	43152177	.	A	T	.	.	MAF_USDA=1.639
NC_035088.1	43152420	.	C	T	.	.	MAF_INRAE=20.886;MAF_USDA=37.059
NC_035088.1	43152453	.	A	G	.	.	MAF_USDA=3.279
NC_035088.1	43152454	.	T	C	.	.	MAF_INRAE=20.253;MAF_USDA=49.412
NC_035088.1	43152525	.	C	T	.	.	MAF_USDA=10.656
NC_035088.1	43152527	.	T	C	.	.	MAF_USDA=3.529
NC_035088.1	43152664	.	C	T	.	.	MAF_INRAE=4.43;MAF_USDA=7.738
NC_035088.1	43152676	.	C	A	.	.	MAF_INRAE=15.823;MAF_USDA=18.452
NC_035088.1	43152681	.	A	T	.	.	MAF_USDA=3.279
NC_035088.1	43152693	.	T	C	.	.	MAF_INRAE=21.519
NC_035088.1	43152698	.	T	A	.	.	MAF_INRAE=4.43;MAF_USDA=8.235
NC_035088.1	43152703	.	A	T	.	.	MAF_INRAE=4.43;MAF_USDA=8.235
NC_035088.1	43152707	.	T	A	.	.	MAF_INRAE=7.5
NC_035088.1	43152783	.	C	T	.	.	MAF_INRAE=26.582;MAF_USDA=7.143
NC_035088.1	43152786	.	C	A,T	.	.	MAF_INRAE=7.5;MAF_USDA=1.695
NC_035088.1	43152880	.	C	A	.	.	MAF_INRAE=4.43;MAF_USDA=8.235
NC_035088.1	43152889	.	A	G	.	.	MAF_INRAE=41.772;MAF_USDA=46.471
NC_035088.1	43153002	.	G	T	.	.	MAF_USDA=1.639
NC_035088.1	43153134	.	G	T	.	.	MAF_INRAE=27.215
NC_035088.1	43153136	.	G	T	.	.	MAF_INRAE=7.5
NC_035088.1	43153177	.	G	A	.	.	MAF_INRAE=44.304;MAF_USDA=44.706
NC_035088.1	43153191	.	G	T	.	.	MAF_USDA=1.639
NC_035088.1	43153199	.	T	G	.	.	MAF_INRAE=20.886;MAF_USDA=5.738
NC_035088.1	43153358	.	G	A	.	.	MAF_USDA=6.557
NC_035088.1	43153369	.	C	T	.	.	MAF_USDA=5.738
NC_035088.1	43153370	.	G	A	.	.	MAF_INRAE=1.667
NC_035088.1	43153393	.	C	T	.	.	MAF_INRAE=43.671;MAF_USDA=42.353
NC_035088.1	43153401	.	A	T	.	.	MAF_INRAE=1.667
NC_035088.1	43153413	.	C	A	.	.	MAF_INRAE=19.167;MAF_USDA=14.583
NC_035088.1	43153435	.	T	C	.	.	MAF_USDA=3.279
NC_035088.1	43153439	.	C	A	.	.	MAF_USDA=6.25
NC_035088.1	43153454	.	A	T	.	.	MAF_USDA=6.557
NC_035088.1	43153470	.	G	A	.	.	MAF_INRAE=1.667
NC_035088.1	43153481	.	G	C	.	.	MAF_INRAE=9.167;MAF_USDA=9.016
NC_035088.1	43153483	.	A	T	.	.	MAF_INRAE=12.5;MAF_USDA=18.033
NC_035088.1	43153488	.	C	T	.	.	MAF_INRAE=12.5;MAF_USDA=18.852
NC_035088.1	43153491	.	A	C	.	.	MAF_INRAE=13.333
NC_035088.1	43153501	.	A	G	.	.	MAF_INRAE=14.167
NC_035088.1	43153502	.	G	C	.	.	MAF_INRAE=1.667
NC_035088.1	43153512	.	T	C	.	.	MAF_INRAE=14.167
NC_035088.1	43153515	.	G	A	.	.	MAF_INRAE=14.167
NC_035088.1	43153527	.	C	T	.	.	MAF_INRAE=15.833
NC_035088.1	43153558	.	A	G	.	.	MAF_INRAE=19.167
NC_035088.1	43153576	.	T	C	.	.	MAF_INRAE=27.5
NC_035088.1	43153579	.	G	A	.	.	MAF_INRAE=27.5
NC_035088.1	43153581	.	C	T	.	.	MAF_INRAE=5.833
NC_035088.1	43153582	.	G	T	.	.	MAF_INRAE=1.667
NC_035088.1	43153599	.	G	C	.	.	MAF_INRAE=13.333;MAF_USDA=17.647
NC_035088.1	43153601	.	T	A	.	.	MAF_INRAE=24.167;MAF_USDA=14.583
NC_035088.1	43153609	.	G	C	.	.	MAF_USDA=4.098
NC_035088.1	43153640	.	G	A	.	.	MAF_INRAE=14.167;MAF_USDA=17.647
NC_035088.1	43153644	.	A	T	.	.	MAF_INRAE=6.667;MAF_USDA=12.295
NC_035088.1	43153646	.	A	C	.	.	MAF_INRAE=1.667;MAF_USDA=2.459
NC_035088.1	43153664	.	G	C	.	.	MAF_INRAE=7.5
NC_035088.1	43153675	.	G	A	.	.	MAF_INRAE=5.833;MAF_USDA=6.557
NC_035088.1	43153687	.	C	G	.	.	MAF_INRAE=5.0
NC_035088.1	43153694	.	G	T	.	.	MAF_INRAE=25.316;MAF_USDA=26.471
NC_035088.1	43153695	.	C	G	.	.	MAF_INRAE=1.667
NC_035088.1	43153699	.	G	A	.	.	MAF_INRAE=25.949;MAF_USDA=7.059
NC_035088.1	43153726	.	C	T	.	.	MAF_INRAE=16.667;MAF_USDA=5.294
NC_035088.1	43153747	.	G	A	.	.	MAF_INRAE=15.823;MAF_USDA=18.824
NC_035088.1	43153757	.	G	A	.	.	MAF_INRAE=25.316;MAF_USDA=30.588
NC_035088.1	43153758	.	A	G	.	.	MAF_INRAE=15.823;MAF_USDA=18.824
NC_035088.1	43153772	.	A	G	.	.	MAF_USDA=5.882
NC_035088.1	43153785	.	A	G	.	.	MAF_INRAE=5.263;MAF_USDA=18.75
NC_035088.1	43153804	.	A	G	.	.	MAF_INRAE=6.667
NC_035088.1	43153806	.	T	C	.	.	MAF_INRAE=5.833
NC_035088.1	43153821	.	C	T	.	.	MAF_INRAE=24.051;MAF_USDA=25.882
NC_035088.1	43153829	.	C	T	.	.	MAF_INRAE=5.833
NC_035088.1	43153848	.	A	G	.	.	MAF_INRAE=5.0
NC_035088.1	43153853	.	G	T	.	.	MAF_USDA=1.639
NC_035088.1	43153864	.	T	C	.	.	MAF_INRAE=42.5
NC_035088.1	43153868	.	G	A	.	.	MAF_USDA=2.459
NC_035088.1	43153875	.	T	A	.	.	MAF_INRAE=35.0
NC_035088.1	43153917	.	C	T	.	.	MAF_INRAE=18.333
NC_035088.1	43153923	.	G	A	.	.	MAF_INRAE=12.5;MAF_USDA=20.588
NC_035088.1	43153924	.	G	T	.	.	MAF_INRAE=11.667;MAF_USDA=14.706
NC_035088.1	43153928	.	G	A	.	.	MAF_INRAE=8.333;MAF_USDA=20.833
NC_035088.1	43153938	.	A	G	.	.	MAF_INRAE=5.0;MAF_USDA=4.098
NC_035088.1	43153946	.	A	C	.	.	MAF_INRAE=8.333
NC_035088.1	43153963	.	T	G	.	.	MAF_INRAE=10.0
NC_035088.1	43153966	.	A	G	.	.	MAF_INRAE=25.833;MAF_USDA=14.754
NC_035088.1	43153987	.	C	T	.	.	MAF_INRAE=20.0;MAF_USDA=27.059
NC_035088.1	43154026	.	G	T	.	.	MAF_USDA=7.377
NC_035088.1	43154090	.	G	C	.	.	MAF_INRAE=27.215;MAF_USDA=7.647
NC_035088.1	43154099	.	G	A	.	.	MAF_USDA=1.639
NC_035088.1	43154115	.	C	T	.	.	MAF_INRAE=24.684
NC_035088.1	43154122	.	G	A	.	.	MAF_INRAE=24.684
NC_035088.1	43154146	.	C	T	.	.	MAF_USDA=11.765
NC_035088.1	43154221	.	C	A	.	.	MAF_INRAE=24.051;MAF_USDA=18.75
NC_035088.1	43154228	.	G	A	.	.	MAF_INRAE=16.667;MAF_USDA=4.237
NC_035088.1	43154232	.	G	T	.	.	MAF_USDA=5.833
NC_035088.1	43154248	.	A	G	.	.	MAF_INRAE=41.139;MAF_USDA=45.238
NC_035088.1	43154330	.	G	T	.	.	MAF_INRAE=41.772
NC_035088.1	43154346	.	G	T	.	.	MAF_INRAE=25.949;MAF_USDA=27.647
NC_035088.1	43154349	.	C	T	.	.	MAF_INRAE=22.5;MAF_USDA=29.412
NC_035088.1	43154375	.	G	A	.	.	MAF_USDA=9.016
NC_035088.1	43154418	.	C	T	.	.	MAF_INRAE=16.456;MAF_USDA=18.824
NC_035088.1	43154435	.	A	G	.	.	MAF_INRAE=15.823;MAF_USDA=18.824
NC_035088.1	43154467	.	C	A	.	.	MAF_USDA=2.459
NC_035088.1	43154486	.	G	A	.	.	MAF_USDA=10.417
NC_035088.1	43154488	.	A	C	.	.	MAF_USDA=6.557
NC_035088.1	43154527	.	T	G	.	.	MAF_INRAE=15.823;MAF_USDA=18.824
NC_035088.1	43154642	.	C	G	.	.	MAF_INRAE=1.667
NC_035088.1	43154649	.	A	G	.	.	MAF_USDA=3.279
NC_035088.1	43154660	.	G	A	.	.	MAF_USDA=3.279
NC_035088.1	43154693	.	C	T	.	.	MAF_INRAE=1.667
NC_035088.1	43154702	.	C	G	.	.	MAF_INRAE=43.671;MAF_USDA=42.941
NC_035088.1	43154704	.	A	G	.	.	MAF_INRAE=4.167
NC_035088.1	43154718	.	T	C	.	.	MAF_INRAE=25.949;MAF_USDA=28.235
NC_035088.1	43154736	.	G	A	.	.	MAF_INRAE=15.823;MAF_USDA=18.824
NC_035088.1	43154899	.	T	C	.	.	MAF_INRAE=25.949;MAF_USDA=28.824
NC_035088.1	43154938	.	G	A	.	.	MAF_INRAE=17.5;MAF_USDA=8.235
NC_035088.1	43154964	.	G	A	.	.	MAF_USDA=10.656
NC_035088.1	43155047	.	T	A	.	.	MAF_USDA=3.279
NC_035088.1	43155181	.	T	A	.	.	MAF_INRAE=16.667;MAF_USDA=8.235
NC_035088.1	43155235	.	A	G	.	.	MAF_USDA=5.738
NC_035088.1	43155245	.	G	T	.	.	MAF_INRAE=17.5;MAF_USDA=8.235
NC_035088.1	43155257	.	A	C	.	.	MAF_USDA=2.459
NC_035088.1	43155290	.	G	T	.	.	MAF_INRAE=21.519;MAF_USDA=7.647
NC_035088.1	43155316	.	A	G	.	.	MAF_INRAE=25.949;MAF_USDA=28.824
NC_035088.1	43155368	.	A	T	.	.	MAF_INRAE=25.949;MAF_USDA=29.412
NC_035088.1	43155408	.	T	G	.	.	MAF_INRAE=4.43;MAF_USDA=8.235
NC_035088.1	43155487	.	T	G	.	.	MAF_INRAE=41.772;MAF_USDA=48.235
NC_035088.1	43155539	.	T	A	.	.	MAF_USDA=5.738
NC_035088.1	43155621	.	G	T	.	.	MAF_INRAE=25.949;MAF_USDA=28.235
NC_035088.1	43155697	.	T	C	.	.	MAF_INRAE=25.949;MAF_USDA=27.647
NC_035088.1	43155716	.	A	G	.	.	MAF_INRAE=41.772;MAF_USDA=44.706
NC_035088.1	43155795	.	G	A	.	.	MAF_INRAE=15.823;MAF_USDA=11.176
NC_035088.1	43155949	.	C	T	.	.	MAF_USDA=1.639
NC_035088.1	43156046	.	A	T	.	.	MAF_INRAE=4.43;MAF_USDA=8.235
NC_035088.1	43156080	.	A	C	.	.	MAF_INRAE=24.684;MAF_USDA=29.412
NC_035088.1	43156114	.	T	G	.	.	MAF_INRAE=40.506;MAF_USDA=45.294
NC_035088.1	43156151	.	C	A	.	.	MAF_INRAE=4.167
NC_035088.1	43156176	.	G	A	.	.	MAF_INRAE=20.0;MAF_USDA=9.412
NC_035088.1	43156207	.	C	T	.	.	MAF_INRAE=22.5;MAF_USDA=25.882
NC_035088.1	43156209	.	T	A	.	.	MAF_INRAE=13.924
NC_035088.1	43156241	.	C	T	.	.	MAF_INRAE=25.949;MAF_USDA=28.824
NC_035088.1	43156243	.	T	C	.	.	MAF_INRAE=27.215;MAF_USDA=7.647
NC_035088.1	43156255	.	T	C	.	.	MAF_INRAE=30.38;MAF_USDA=27.059
NC_035088.1	43156270	.	G	T	.	.	MAF_INRAE=19.167;MAF_USDA=8.824
NC_035088.1	43156300	.	C	T	.	.	MAF_INRAE=21.519
NC_035088.1	43156301	.	G	A	.	.	MAF_INRAE=15.823;MAF_USDA=18.235
NC_035088.1	43156318	.	T	C	.	.	MAF_INRAE=41.772;MAF_USDA=48.235
NC_035088.1	43156330	.	C	G	.	.	MAF_USDA=3.279
NC_035088.1	43156346	.	C	T	.	.	MAF_INRAE=17.5;MAF_USDA=7.647
NC_035088.1	43156374	.	A	T	.	.	MAF_USDA=2.5
NC_035088.1	43156376	.	C	A	.	.	MAF_USDA=2.5
NC_035088.1	43156391	.	C	G	.	.	MAF_INRAE=16.456;MAF_USDA=14.881
NC_035088.1	43156410	.	T	C	.	.	MAF_INRAE=4.167;MAF_USDA=16.667
NC_035088.1	43156488	.	A	G	.	.	MAF_INRAE=43.038;MAF_USDA=47.059
NC_035088.1	43156493	.	A	G	.	.	MAF_USDA=7.377
NC_035088.1	43156508	.	G	A	.	.	MAF_INRAE=25.949;MAF_USDA=30.0
NC_035088.1	43156520	.	C	T	.	.	MAF_USDA=5.738
NC_035088.1	43156547	.	C	T	.	.	MAF_INRAE=25.949;MAF_USDA=30.0
NC_035088.1	43156560	.	C	T	.	.	MAF_INRAE=4.167
NC_035088.1	43156600	.	A	G	.	.	MAF_USDA=3.529
NC_035088.1	43156619	.	A	C	.	.	MAF_INRAE=43.038;MAF_USDA=42.941
NC_035088.1	43156653	.	A	C	.	.	MAF_INRAE=41.772;MAF_USDA=48.824
NC_035088.1	43156664	.	C	A	.	.	MAF_INRAE=6.667
NC_035088.1	43156696	.	C	T	.	.	MAF_INRAE=15.823;MAF_USDA=18.824
NC_035088.1	43156736	.	G	A	.	.	MAF_USDA=9.836
NC_035088.1	43156738	.	C	A	.	.	MAF_INRAE=5.0;MAF_USDA=5.294
NC_035088.1	43156842	.	C	A	.	.	MAF_USDA=9.836
NC_035088.1	43156911	.	G	T	.	.	MAF_USDA=10.417
NC_035088.1	43157088	.	C	A	.	.	MAF_USDA=2.459
NC_035088.1	43157101	.	A	T	.	.	MAF_INRAE=25.949;MAF_USDA=13.529
NC_035088.1	43157127	.	G	T	.	.	MAF_INRAE=15.823;MAF_USDA=18.235
NC_035088.1	43157138	.	G	A	.	.	MAF_INRAE=15.823;MAF_USDA=19.412
NC_035088.1	43157252	.	C	A	.	.	MAF_USDA=1.176
NC_035088.1	43157430	.	A	T	.	.	MAF_INRAE=1.667
NC_035088.1	43157467	.	T	C	.	.	MAF_INRAE=16.456;MAF_USDA=11.176
NC_035088.1	43157575	.	C	T	.	.	MAF_INRAE=25.949;MAF_USDA=27.059
NC_035088.1	43157684	.	G	C	.	.	MAF_USDA=5.738
NC_035088.1	43157749	.	T	A	.	.	MAF_USDA=5.738
NC_035088.1	43157829	.	T	C	.	.	MAF_INRAE=42.405;MAF_USDA=46.471
NC_035088.1	43157871	.	G	T	.	.	MAF_USDA=1.639
NC_035088.1	43157902	.	A	C	.	.	MAF_INRAE=15.19;MAF_USDA=18.235
NC_035088.1	43157959	.	T	A	.	.	MAF_INRAE=19.167;MAF_USDA=9.412
NC_035088.1	43157960	.	T	A	.	.	MAF_INRAE=19.167;MAF_USDA=9.412
NC_035088.1	43158008	.	C	T	.	.	MAF_INRAE=16.667;MAF_USDA=8.824
NC_035088.1	43158013	.	T	C	.	.	MAF_INRAE=4.43;MAF_USDA=8.235
NC_035088.1	43158050	.	G	A	.	.	MAF_INRAE=15.823;MAF_USDA=19.412
NC_035088.1	43158051	.	A	C	.	.	MAF_INRAE=14.167;MAF_USDA=17.647
NC_035088.1	43158065	.	G	A	.	.	MAF_USDA=10.417
NC_035088.1	43158088	.	A	T	.	.	MAF_INRAE=15.823;MAF_USDA=18.824
NC_035088.1	43158140	.	G	T	.	.	MAF_USDA=1.176
NC_035088.1	43158216	.	C	T	.	.	MAF_INRAE=37.5;MAF_USDA=44.706
NC_035088.1	43158286	.	C	T	.	.	MAF_INRAE=21.519;MAF_USDA=6.557
NC_035088.1	43158321	.	A	C	.	.	MAF_USDA=10.656
NC_035088.1	43158322	.	T	C	.	.	MAF_INRAE=21.519;MAF_USDA=5.738
NC_035088.1	43158412	.	G	T	.	.	MAF_USDA=1.639
NC_035088.1	43158611	.	C	A	.	.	MAF_USDA=6.557
NC_035088.1	43158659	.	G	T	.	.	MAF_INRAE=21.519
NC_035088.1	43158700	.	C	A	.	.	MAF_USDA=11.765
NC_035088.1	43158761	.	T	C	.	.	MAF_USDA=11.765
NC_035088.1	43158899	.	C	T	.	.	MAF_INRAE=15.823;MAF_USDA=18.824
NC_035088.1	43158907	.	G	T	.	.	MAF_INRAE=27.215;MAF_USDA=7.647
NC_035088.1	43158936	.	G	A	.	.	MAF_INRAE=27.215;MAF_USDA=7.647
NC_035088.1	43159026	.	G	T	.	.	MAF_USDA=6.557
NC_035088.1	43159195	.	C	G	.	.	MAF_INRAE=4.43;MAF_USDA=8.235
NC_035088.1	43159229	.	T	A	.	.	MAF_INRAE=4.167
NC_035088.1	43159316	.	G	T	.	.	MAF_INRAE=17.5
NC_035088.1	43159437	.	C	A	.	.	MAF_INRAE=16.667;MAF_USDA=8.824
NC_035088.1	43159461	.	G	A	.	.	MAF_INRAE=16.667;MAF_USDA=8.824
NC_035088.1	43159476	.	G	A	.	.	MAF_USDA=5.738
NC_035088.1	43159477	.	G	A	.	.	MAF_INRAE=38.608;MAF_USDA=24.706
NC_035088.1	43159574	.	A	G	.	.	MAF_INRAE=38.608;MAF_USDA=37.647
NC_035088.1	43159603	.	C	G	.	.	MAF_INRAE=5.0
NC_035088.1	43159606	.	G	A	.	.	MAF_INRAE=5.0
NC_035088.1	43159611	.	G	C	.	.	MAF_USDA=5.738
NC_035088.1	43159660	.	C	A	.	.	MAF_USDA=1.639
NC_035088.1	43159723	.	C	G	.	.	MAF_INRAE=4.43;MAF_USDA=8.235
NC_035088.1	43159735	.	G	A	.	.	MAF_USDA=1.639
NC_035088.1	43159848	.	T	C	.	.	MAF_INRAE=38.608;MAF_USDA=38.235
NC_035088.1	43159849	.	G	T	.	.	MAF_USDA=6.471
NC_035088.1	43159886	.	A	G	.	.	MAF_INRAE=15.823;MAF_USDA=19.412
NC_035088.1	43159931	.	G	T	.	.	MAF_USDA=5.738
NC_035088.1	43160011	.	C	G	.	.	MAF_INRAE=5.0
NC_035088.1	43160055	.	G	T	.	.	MAF_INRAE=38.608;MAF_USDA=36.471
NC_035088.1	43160061	.	A	C	.	.	MAF_USDA=5.738
NC_035088.1	43160136	.	G	A	.	.	MAF_INRAE=1.667;MAF_USDA=3.279
NC_035088.1	43160158	.	C	A	.	.	MAF_USDA=1.639
NC_035088.1	43160195	.	G	A	.	.	MAF_INRAE=4.167
NC_035088.1	43160288	.	G	A	.	.	MAF_INRAE=5.0
NC_035088.1	43160292	.	G	A	.	.	MAF_USDA=11.905
NC_035088.1	43160334	.	A	C	.	.	MAF_INRAE=12.658;MAF_USDA=11.176
NC_035088.1	43160360	.	A	T	.	.	MAF_USDA=2.459
NC_035088.1	43160380	.	C	A	.	.	MAF_USDA=4.098
NC_035088.1	43162616	.	A	T	.	.	MAF_USDA=2.459
NC_035088.1	43162637	.	C	T	.	.	MAF_USDA=10.0
NC_035088.1	43162787	.	A	T	.	.	MAF_USDA=12.353
NC_035088.1	43162915	.	T	C	.	.	MAF_USDA=2.459
NC_035088.1	43162942	.	C	A	.	.	MAF_USDA=1.639
NC_035088.1	43162955	.	G	C	.	.	MAF_INRAE=27.215;MAF_USDA=7.647
NC_035088.1	43163007	.	C	A	.	.	MAF_INRAE=38.608;MAF_USDA=25.294
NC_035088.1	43163038	.	A	G	.	.	MAF_INRAE=39.241;MAF_USDA=37.647
NC_035088.1	43163046	.	T	A	.	.	MAF_INRAE=22.5;MAF_USDA=9.412
NC_035088.1	43163150	.	A	T	.	.	MAF_USDA=12.353
NC_035088.1	43163164	.	G	T	.	.	MAF_USDA=12.941
NC_035088.1	43163218	.	G	A	.	.	MAF_USDA=3.279
NC_035088.1	43163296	.	G	A	.	.	MAF_USDA=12.5
NC_035088.1	43163487	.	A	G	.	.	MAF_USDA=5.738
NC_035088.1	43163541	.	T	C	.	.	MAF_INRAE=21.519
NC_035088.1	43163546	.	G	C	.	.	MAF_USDA=1.639
NC_035088.1	43163592	.	A	G	.	.	MAF_INRAE=4.43;MAF_USDA=8.235
NC_035088.1	43163704	.	G	T	.	.	MAF_INRAE=17.089;MAF_USDA=33.529
NC_035088.1	43163713	.	G	T	.	.	MAF_INRAE=2.5
NC_035088.1	43163728	.	T	G	.	.	MAF_USDA=12.353
NC_035088.1	43163743	.	C	T	.	.	MAF_INRAE=15.823;MAF_USDA=18.824
NC_035088.1	43163806	.	G	T	.	.	MAF_INRAE=3.333;MAF_USDA=1.765
NC_035088.1	43163907	.	T	A	.	.	MAF_USDA=12.353
NC_035088.1	43163953	.	G	A	.	.	MAF_INRAE=14.557;MAF_USDA=21.176
NC_035088.1	43163954	.	G	A	.	.	MAF_USDA=3.279
NC_035088.1	43163971	.	G	A	.	.	MAF_USDA=1.639
NC_035088.1	43163985	.	G	T	.	.	MAF_INRAE=17.5;MAF_USDA=5.294
NC_035088.1	43164036	.	T	G	.	.	MAF_INRAE=21.519;MAF_USDA=14.754
NC_035088.1	43164047	.	C	A	.	.	MAF_INRAE=15.19;MAF_USDA=21.176
NC_035088.1	43164056	.	T	C	.	.	MAF_USDA=2.083
NC_035088.1	43164066	.	C	A	.	.	MAF_USDA=2.083
NC_035088.1	43164114	.	T	A	.	.	MAF_INRAE=16.456;MAF_USDA=21.176
NC_035088.1	43164236	.	C	A	.	.	MAF_INRAE=15.823;MAF_USDA=20.588
NC_035088.1	43164259	.	T	A	.	.	MAF_INRAE=21.519
NC_035088.1	43164260	.	T	A	.	.	MAF_INRAE=18.333
NC_035088.1	43164289	.	A	C	.	.	MAF_USDA=2.459
NC_035088.1	43164312	.	C	A	.	.	MAF_USDA=2.083
NC_035088.1	43164354	.	G	A	.	.	MAF_USDA=12.941
NC_035088.1	43164404	.	C	T	.	.	MAF_USDA=5.738
NC_035088.1	43164479	.	A	G	.	.	MAF_INRAE=17.089;MAF_USDA=31.176
NC_035088.1	43164546	.	C	T	.	.	MAF_USDA=10.656
NC_035088.1	43164669	.	G	T	.	.	MAF_USDA=11.765
NC_035088.1	43164682	.	C	T	.	.	MAF_USDA=10.656
NC_035088.1	43164713	.	T	C	.	.	MAF_INRAE=15.823;MAF_USDA=9.836
NC_035088.1	43164772	.	C	A	.	.	MAF_INRAE=12.658;MAF_USDA=11.176
NC_035088.1	43164786	.	G	A	.	.	MAF_INRAE=22.152;MAF_USDA=29.508
NC_035088.1	43164789	.	C	A	.	.	MAF_INRAE=5.0;MAF_USDA=5.294
NC_035088.1	43164801	.	A	G	.	.	MAF_INRAE=27.215;MAF_USDA=8.824
NC_035088.1	43164840	.	A	G	.	.	MAF_INRAE=15.823;MAF_USDA=18.824
NC_035088.1	43164971	.	G	A	.	.	MAF_INRAE=12.5;MAF_USDA=14.706
NC_035088.1	43164988	.	C	G	.	.	MAF_INRAE=17.722;MAF_USDA=32.941
NC_035088.1	43165057	.	T	A	.	.	MAF_INRAE=5.263;MAF_USDA=7.647
NC_035088.1	43165086	.	G	A	.	.	MAF_INRAE=17.722;MAF_USDA=34.118
NC_035088.1	43165104	.	A	T	.	.	MAF_USDA=2.459
NC_035088.1	43165115	.	C	G	.	.	MAF_INRAE=17.089;MAF_USDA=33.529
NC_035088.1	43165116	.	T	G	.	.	MAF_USDA=10.588
NC_035088.1	43165130	.	T	A	.	.	MAF_USDA=11.176
NC_035088.1	43165133	.	C	T	.	.	MAF_USDA=1.176
NC_035088.1	43165146	.	C	A	.	.	MAF_USDA=11.176
NC_035088.1	43165173	.	C	T	.	.	MAF_INRAE=4.43
NC_035088.1	43165191	.	G	A	.	.	MAF_USDA=2.083
NC_035088.1	43165236	.	A	T	.	.	MAF_USDA=9.836
NC_035088.1	43165257	.	C	T	.	.	MAF_USDA=2.459
NC_035088.1	43165408	.	A	G	.	.	MAF_INRAE=20.253;MAF_USDA=32.941
NC_035088.1	43165487	.	T	A	.	.	MAF_INRAE=20.0;MAF_USDA=32.941
NC_035088.1	43165541	.	T	A	.	.	MAF_INRAE=12.5;MAF_USDA=14.706
NC_035088.1	43165594	.	A	C	.	.	MAF_USDA=12.353
NC_035088.1	43165620	.	A	T	.	.	MAF_USDA=20.833
NC_035088.1	43165655	.	C	A	.	.	MAF_USDA=5.738
NC_035088.1	43165656	.	A	G	.	.	MAF_USDA=5.738
NC_035088.1	43165669	.	C	T	.	.	MAF_USDA=12.941
NC_035088.1	43165974	.	G	A	.	.	MAF_INRAE=13.924
NC_035088.1	43165975	.	T	C	.	.	MAF_INRAE=20.253;MAF_USDA=21.176
NC_035088.1	43165995	.	G	A	.	.	MAF_USDA=11.765
NC_035088.1	43166007	.	T	C	.	.	MAF_INRAE=43.038;MAF_USDA=27.647
NC_035088.1	43166015	.	G	T	.	.	MAF_USDA=10.417
NC_035088.1	43166112	.	A	G	.	.	MAF_INRAE=36.709;MAF_USDA=37.647
NC_035088.1	43166113	.	A	C	.	.	MAF_USDA=2.459
NC_035088.1	43166159	.	G	A	.	.	MAF_USDA=1.639
NC_035088.1	43166241	.	T	G	.	.	MAF_INRAE=20.253;MAF_USDA=20.588
NC_035088.1	43166266	.	A	C	.	.	MAF_INRAE=27.215;MAF_USDA=7.647
NC_035088.1	43166286	.	C	T	.	.	MAF_INRAE=19.167;MAF_USDA=9.412
NC_035088.1	43166290	.	C	T	.	.	MAF_USDA=11.765
NC_035088.1	43166304	.	A	T	.	.	MAF_USDA=8.197
NC_035088.1	43166407	.	G	A	.	.	MAF_INRAE=5.0;MAF_USDA=5.952
NC_035088.1	43169939	.	C	T	.	.	MAF_USDA=43.478
NC_035088.1	43169940	.	A	G	.	.	MAF_USDA=2.083
NC_035088.1	43169994	.	C	T	.	.	MAF_USDA=4.167
NC_035088.1	43170113	.	C	T	.	.	MAF_INRAE=36.842
NC_035088.1	43170201	.	G	T	.	.	MAF_USDA=2.5
NC_035088.1	43170229	.	C	T	.	.	MAF_USDA=1.667
NC_035088.1	43170835	.	T	C	.	.	MAF_USDA=20.833
NC_035088.1	43170885	.	T	C	.	.	MAF_INRAE=31.579;MAF_USDA=36.905
NC_035088.1	43170915	.	G	T	.	.	MAF_INRAE=1.667
NC_035088.1	43170981	.	T	G	.	.	MAF_INRAE=4.167
NC_035088.1	43170987	.	A	C	.	.	MAF_INRAE=4.167
NC_035088.1	43171048	.	C	A	.	.	MAF_USDA=3.279
NC_035088.1	43171112	.	G	C	.	.	MAF_INRAE=21.519
NC_035088.1	43171147	.	T	C	.	.	MAF_INRAE=25.949;MAF_USDA=7.059
NC_035088.1	43171227	.	C	A	.	.	MAF_INRAE=36.076;MAF_USDA=38.235
NC_035088.1	43171233	.	A	C	.	.	MAF_INRAE=3.333
NC_035088.1	43171246	.	T	C	.	.	MAF_INRAE=7.5
NC_035088.1	43171255	.	A	G	.	.	MAF_INRAE=19.167;MAF_USDA=10.0
NC_035088.1	43171275	.	G	A	.	.	MAF_USDA=1.639
NC_035088.1	43171277	.	T	C	.	.	MAF_INRAE=36.076;MAF_USDA=38.824
NC_035088.1	43171305	.	C	T	.	.	MAF_USDA=1.639
NC_035088.1	43171327	.	T	C	.	.	MAF_INRAE=13.924
NC_035088.1	43171344	.	A	T	.	.	MAF_USDA=3.529
NC_035088.1	43171481	.	C	A	.	.	MAF_INRAE=37.5;MAF_USDA=14.583
NC_035088.1	43171503	.	T	A	.	.	MAF_USDA=3.279
NC_035088.1	43171509	.	T	G	.	.	MAF_INRAE=17.5;MAF_USDA=8.824
NC_035088.1	43171515	.	T	G	.	.	MAF_INRAE=35.443;MAF_USDA=16.667
NC_035088.1	43171546	.	G	A	.	.	MAF_INRAE=1.667
NC_035088.1	43171610	.	C	A	.	.	MAF_INRAE=12.025;MAF_USDA=11.765
NC_035088.1	43171644	.	C	T	.	.	MAF_INRAE=43.671;MAF_USDA=28.235
NC_035088.1	43171678	.	T	C	.	.	MAF_INRAE=20.253;MAF_USDA=33.529
NC_035088.1	43171690	.	C	T	.	.	MAF_INRAE=4.43;MAF_USDA=7.647
NC_035088.1	43171702	.	A	G	.	.	MAF_INRAE=42.5;MAF_USDA=27.059
NC_035088.1	43171740	.	G	A	.	.	MAF_USDA=2.459
NC_035088.1	43171842	.	T	G	.	.	MAF_USDA=2.459
NC_035088.1	43171850	.	A	G	.	.	MAF_USDA=3.279
NC_035088.1	43171855	.	G	T	.	.	MAF_USDA=4.918
NC_035088.1	43171858	.	T	A	.	.	MAF_USDA=11.765
NC_035088.1	43171860	.	G	T	.	.	MAF_USDA=4.098
NC_035088.1	43171875	.	G	C	.	.	MAF_USDA=9.836
NC_035088.1	43171882	.	T	C	.	.	MAF_USDA=4.098
NC_035088.1	43171917	.	C	A	.	.	MAF_INRAE=19.167
NC_035088.1	43171957	.	G	A	.	.	MAF_INRAE=10.0
NC_035088.1	43171977	.	G	A	.	.	MAF_INRAE=5.833
NC_035088.1	43171991	.	C	T	.	.	MAF_INRAE=6.667
NC_035088.1	43172002	.	T	C	.	.	MAF_INRAE=6.667
NC_035088.1	43172009	.	A	C	.	.	MAF_USDA=3.279
NC_035088.1	43172018	.	G	A	.	.	MAF_INRAE=2.5
NC_035088.1	43172022	.	G	A	.	.	MAF_INRAE=4.167
NC_035088.1	43172030	.	C	T	.	.	MAF_INRAE=3.333;MAF_USDA=22.951
NC_035088.1	43172039	.	T	G	.	.	MAF_INRAE=3.333;MAF_USDA=22.131
NC_035088.1	43172048	.	C	T	.	.	MAF_INRAE=1.667
NC_035088.1	43172096	.	C	T	.	.	MAF_INRAE=4.43;MAF_USDA=1.639
NC_035088.1	43172156	.	A	G	.	.	MAF_USDA=9.016
NC_035088.1	43172309	.	C	A	.	.	MAF_INRAE=15.823;MAF_USDA=18.824
NC_035088.1	43172361	.	C	T	.	.	MAF_INRAE=1.667;MAF_USDA=1.639
NC_035088.1	43172388	.	T	C	.	.	MAF_USDA=2.459
NC_035088.1	43172405	.	A	G	.	.	MAF_INRAE=3.797;MAF_USDA=8.235
NC_035088.1	43172409	.	G	T	.	.	MAF_USDA=2.459
NC_035088.1	43172420	.	C	T	.	.	MAF_INRAE=43.671;MAF_USDA=30.0
NC_035088.1	43172430	.	A	T	.	.	MAF_INRAE=15.823;MAF_USDA=18.824
NC_035088.1	43172439	.	C	A	.	.	MAF_USDA=2.459
NC_035088.1	43172455	.	T	G	.	.	MAF_INRAE=15.823;MAF_USDA=18.824
NC_035088.1	43172464	.	C	A	.	.	MAF_USDA=6.557
NC_035088.1	43172493	.	A	C	.	.	MAF_INRAE=15.823;MAF_USDA=18.824
NC_035088.1	43172628	.	G	T	.	.	MAF_INRAE=37.342;MAF_USDA=14.583
NC_035088.1	43172638	.	G	A	.	.	MAF_USDA=11.176
NC_035088.1	43172666	.	A	C	.	.	MAF_USDA=3.279
NC_035088.1	43172696	.	A	G	.	.	MAF_USDA=4.098
NC_035088.1	43172697	.	T	C	.	.	MAF_USDA=4.918
NC_035088.1	43172704	.	G	A	.	.	MAF_USDA=5.738
NC_035088.1	43172705	.	T	G	.	.	MAF_USDA=5.738
NC_035088.1	43172710	.	C	G	.	.	MAF_USDA=4.918
NC_035088.1	43172742	.	T	A	.	.	MAF_INRAE=39.167;MAF_USDA=36.471
NC_035088.1	43172744	.	C	A	.	.	MAF_INRAE=18.333
NC_035088.1	43172745	.	A	G	.	.	MAF_INRAE=9.167;MAF_USDA=17.059
NC_035088.1	43172805	.	A	G	.	.	MAF_INRAE=1.667
NC_035088.1	43172919	.	A	T	.	.	MAF_USDA=2.083
NC_035088.1	43172955	.	C	A	.	.	MAF_INRAE=20.0;MAF_USDA=32.353
NC_035088.1	43173030	.	C	T	.	.	MAF_USDA=2.083
NC_035088.1	43173069	.	T	C	.	.	MAF_USDA=4.918
NC_035088.1	43173116	.	A	C	.	.	MAF_USDA=1.639
NC_035088.1	43173117	.	G	A	.	.	MAF_USDA=9.836
NC_035088.1	43173153	.	T	G	.	.	MAF_INRAE=9.167;MAF_USDA=10.656
NC_035088.1	43173187	.	T	C	.	.	MAF_USDA=6.557
NC_035088.1	43173196	.	G	T	.	.	MAF_INRAE=20.886;MAF_USDA=4.098
NC_035088.1	43173223	.	T	G	.	.	MAF_USDA=1.639
NC_035088.1	43173348	.	T	C	.	.	MAF_USDA=1.639
NC_035088.1	43173474	.	T	C	.	.	MAF_USDA=6.557
NC_035088.1	43173476	.	T	C	.	.	MAF_INRAE=41.667;MAF_USDA=26.471
NC_035088.1	43173478	.	T	C	.	.	MAF_USDA=5.738
NC_035088.1	43173519	.	A	G	.	.	MAF_INRAE=37.5;MAF_USDA=37.059
NC_035088.1	43173578	.	C	A	.	.	MAF_INRAE=27.215;MAF_USDA=8.824
NC_035088.1	43173593	.	G	A	.	.	MAF_USDA=10.588
NC_035088.1	43173629	.	A	C	.	.	MAF_INRAE=38.333;MAF_USDA=22.917
NC_035088.1	43173694	.	A	G	.	.	MAF_INRAE=11.392;MAF_USDA=10.588
NC_035088.1	43173739	.	G	T	.	.	MAF_INRAE=25.949;MAF_USDA=9.412
NC_035088.1	43173742	.	G	A	.	.	MAF_INRAE=4.43;MAF_USDA=8.235
NC_035088.1	43173754	.	T	C	.	.	MAF_USDA=2.459
NC_035088.1	43173837	.	A	G	.	.	MAF_INRAE=43.671;MAF_USDA=28.824
NC_035088.1	43173932	.	T	C	.	.	MAF_USDA=10.417
NC_035088.1	43173982	.	G	A	.	.	MAF_INRAE=16.667;MAF_USDA=7.647
NC_035088.1	43173992	.	C	A	.	.	MAF_INRAE=43.671;MAF_USDA=30.0
NC_035088.1	43174019	.	A	T	.	.	MAF_INRAE=20.253;MAF_USDA=33.529
NC_035088.1	43174129	.	G	A	.	.	MAF_INRAE=13.291;MAF_USDA=6.25
NC_035088.1	43174151	.	T	G	.	.	MAF_USDA=2.459
NC_035088.1	43174153	.	A	G	.	.	MAF_USDA=1.639
NC_035088.1	43174178	.	A	C	.	.	MAF_INRAE=14.557;MAF_USDA=18.452
NC_035088.1	43174794	.	C	T	.	.	MAF_USDA=8.696
NC_035088.1	43174840	.	T	C	.	.	MAF_USDA=7.927
NC_035088.1	43174861	.	A	C	.	.	MAF_USDA=1.667
NC_035088.1	43174905	.	T	C	.	.	MAF_INRAE=11.667
NC_035088.1	43174929	.	G	A	.	.	MAF_INRAE=20.886;MAF_USDA=32.353
NC_035088.1	43174946	.	G	A	.	.	MAF_INRAE=20.886;MAF_USDA=39.583
NC_035088.1	43174985	.	T	A	.	.	MAF_INRAE=20.886;MAF_USDA=39.583
NC_035088.1	43174992	.	C	T	.	.	MAF_INRAE=47.468;MAF_USDA=31.25
NC_035088.1	43174994	.	C	T	.	.	MAF_USDA=8.197
NC_035088.1	43175006	.	T	G	.	.	MAF_USDA=11.475
NC_035088.1	43175014	.	T	G	.	.	MAF_USDA=9.836
NC_035088.1	43175023	.	T	C	.	.	MAF_USDA=9.836
NC_035088.1	43175024	.	C	A	.	.	MAF_USDA=9.836
NC_035088.1	43175025	.	G	A	.	.	MAF_INRAE=20.886;MAF_USDA=31.765
NC_035088.1	43175040	.	T	C	.	.	MAF_USDA=10.656
NC_035088.1	43175046	.	A	T	.	.	MAF_USDA=10.656
NC_035088.1	43175048	.	T	G	.	.	MAF_USDA=10.656
NC_035088.1	43175063	.	A	T	.	.	MAF_USDA=11.475
NC_035088.1	43175077	.	G	A	.	.	MAF_INRAE=5.0;MAF_USDA=5.294
NC_035088.1	43175091	.	C	T	.	.	MAF_INRAE=19.62;MAF_USDA=30.588
NC_035088.1	43175093	.	A	G	.	.	MAF_USDA=8.197
NC_035088.1	43175095	.	T	A	.	.	MAF_USDA=7.377
NC_035088.1	43175102	.	G	T	.	.	MAF_USDA=8.197
NC_035088.1	43175123	.	T	C	.	.	MAF_USDA=6.557
NC_035088.1	43175146	.	C	T	.	.	MAF_USDA=1.639
NC_035088.1	43175199	.	T	A	.	.	MAF_USDA=5.738
NC_035088.1	43175253	.	G	A	.	.	MAF_USDA=5.357
NC_035088.1	43175266	.	C	G	.	.	MAF_INRAE=43.038;MAF_USDA=25.882
NC_035088.1	43175335	.	T	A	.	.	MAF_INRAE=4.167
NC_035088.1	43175337	.	T	A	.	.	MAF_INRAE=2.5
NC_035088.1	43175351	.	A	T	.	.	MAF_INRAE=20.0
NC_035088.1	43175378	.	A	C	.	.	MAF_USDA=7.647
NC_035088.1	43175389	.	A	G	.	.	MAF_INRAE=1.667;MAF_USDA=12.5
NC_035088.1	43175400	.	A	T	.	.	MAF_INRAE=2.5;MAF_USDA=10.417
NC_035088.1	43175407	.	C	T	.	.	MAF_USDA=3.279
NC_035088.1	43175413	.	C	A	.	.	MAF_USDA=9.836
NC_035088.1	43175419	.	G	A	.	.	MAF_INRAE=1.667
NC_035088.1	43175423	.	G	A	.	.	MAF_INRAE=1.667
NC_035088.1	43175433	.	C	T	.	.	MAF_INRAE=1.667
NC_035088.1	43175473	.	C	A	.	.	MAF_INRAE=36.076;MAF_USDA=36.905
NC_035088.1	43175475	.	A	G	.	.	MAF_INRAE=42.5;MAF_USDA=30.357
NC_035088.1	43175497	.	C	T	.	.	MAF_INRAE=20.253;MAF_USDA=32.353
NC_035088.1	43175562	.	A	C	.	.	MAF_USDA=6.557
NC_035088.1	43175572	.	C	T	.	.	MAF_INRAE=15.823;MAF_USDA=19.412
NC_035088.1	43175578	.	T	A	.	.	MAF_USDA=2.083
NC_035088.1	43175587	.	A	C	.	.	MAF_INRAE=6.667
NC_035088.1	43175625	.	T	A	.	.	MAF_INRAE=19.62
NC_035088.1	43175632	.	T	G	.	.	MAF_INRAE=2.5
NC_035088.1	43175643	.	T	G	.	.	MAF_INRAE=2.5
NC_035088.1	43175654	.	A	T	.	.	MAF_INRAE=2.5
NC_035088.1	43175655	.	A	G	.	.	MAF_INRAE=18.333;MAF_USDA=9.412
NC_035088.1	43175658	.	T	C	.	.	MAF_INRAE=5.0;MAF_USDA=4.706
NC_035088.1	43175671	.	A	G	.	.	MAF_INRAE=37.5;MAF_USDA=31.176
NC_035088.1	43175673	.	A	T	.	.	MAF_INRAE=40.0;MAF_USDA=27.059
NC_035088.1	43175712	.	A	G	.	.	MAF_INRAE=10.833;MAF_USDA=9.836
NC_035088.1	43175713	.	A	C	.	.	MAF_INRAE=10.833;MAF_USDA=9.836
NC_035088.1	43175722	.	C	G	.	.	MAF_INRAE=18.333;MAF_USDA=14.583
NC_035088.1	43175725	.	G	T	.	.	MAF_INRAE=9.167;MAF_USDA=10.417
NC_035088.1	43175728	.	T	C	.	.	MAF_INRAE=9.167;MAF_USDA=7.377
NC_035088.1	43175729	.	A	G	.	.	MAF_INRAE=10.0;MAF_USDA=8.197
NC_035088.1	43175733	.	C	A	.	.	MAF_INRAE=11.667;MAF_USDA=10.417
NC_035088.1	43175760	.	A	T	.	.	MAF_INRAE=17.5
NC_035088.1	43175768	.	A	T	.	.	MAF_INRAE=23.333
NC_035088.1	43175770	.	T	G	.	.	MAF_INRAE=35.0;MAF_USDA=39.583
NC_035088.1	43175773	.	A	C	.	.	MAF_INRAE=22.5
NC_035088.1	43175800	.	A	C	.	.	MAF_INRAE=22.5
NC_035088.1	43175802	.	T	C	.	.	MAF_INRAE=22.5
NC_035088.1	43175812	.	C	T	.	.	MAF_USDA=1.639
NC_035088.1	43175814	.	C	T	.	.	MAF_INRAE=22.5
NC_035088.1	43175828	.	C	T	.	.	MAF_INRAE=11.667
NC_035088.1	43175834	.	A	G	.	.	MAF_INRAE=22.5;MAF_USDA=10.0
NC_035088.1	43175837	.	A	G	.	.	MAF_INRAE=7.5
NC_035088.1	43175861	.	G	A	.	.	MAF_INRAE=23.333
NC_035088.1	43175873	.	T	C	.	.	MAF_INRAE=20.0
NC_035088.1	43175888	.	A	G	.	.	MAF_INRAE=19.167
NC_035088.1	43175898	.	G	T	.	.	MAF_USDA=1.639
NC_035088.1	43175953	.	C	T	.	.	MAF_INRAE=8.333
NC_035088.1	43175954	.	A	G	.	.	MAF_INRAE=8.333
NC_035088.1	43175955	.	A	G	.	.	MAF_INRAE=6.667
NC_035088.1	43175956	.	A	T	.	.	MAF_INRAE=8.333;MAF_USDA=10.417
NC_035088.1	43175961	.	T	G	.	.	MAF_INRAE=8.333
NC_035088.1	43175978	.	T	C	.	.	MAF_INRAE=17.5
NC_035088.1	43175980	.	A	G	.	.	MAF_INRAE=10.833;MAF_USDA=8.333
NC_035088.1	43175981	.	T	A	.	.	MAF_INRAE=10.833;MAF_USDA=6.25
NC_035088.1	43176003	.	T	A	.	.	MAF_USDA=8.333
NC_035088.1	43176044	.	G	A	.	.	MAF_INRAE=11.667
NC_035088.1	43176048	.	A	C	.	.	MAF_INRAE=11.667;MAF_USDA=6.25
NC_035088.1	43176053	.	T	C	.	.	MAF_INRAE=10.0
NC_035088.1	43176062	.	C	T	.	.	MAF_INRAE=15.833;MAF_USDA=13.529
NC_035088.1	43176065	.	G	C	.	.	MAF_INRAE=11.667
NC_035088.1	43176094	.	C	G	.	.	MAF_INRAE=20.0;MAF_USDA=7.059
NC_035088.1	43176101	.	T	A	.	.	MAF_INRAE=10.0
NC_035088.1	43176115	.	T	C	.	.	MAF_INRAE=11.667
NC_035088.1	43176117	.	T	G	.	.	MAF_INRAE=11.667
NC_035088.1	43176122	.	T	G	.	.	MAF_INRAE=10.833;MAF_USDA=7.377
NC_035088.1	43176128	.	A	C	.	.	MAF_INRAE=10.833
NC_035088.1	43176144	.	A	C	.	.	MAF_INRAE=4.167
NC_035088.1	43176147	.	C	A	.	.	MAF_INRAE=4.167
NC_035088.1	43176172	.	T	A	.	.	MAF_INRAE=5.833
NC_035088.1	43176179	.	T	C	.	.	MAF_INRAE=5.0
NC_035088.1	43176191	.	G	A	.	.	MAF_INRAE=36.076;MAF_USDA=33.529
NC_035088.1	43176209	.	C	A	.	.	MAF_USDA=1.639
NC_035088.1	43176260	.	T	C	.	.	MAF_USDA=1.667
NC_035088.1	43176282	.	C	T	.	.	MAF_INRAE=20.253;MAF_USDA=27.083
NC_035088.1	43176285	.	G	A	.	.	MAF_USDA=5.833
NC_035088.1	43176301	.	A	T	.	.	MAF_USDA=9.322
NC_035088.1	43176408	.	G	A	.	.	MAF_USDA=1.176
NC_035088.1	43176444	.	C	T	.	.	MAF_USDA=10.87
NC_035088.1	43176461	.	T	A	.	.	MAF_USDA=2.459
NC_035088.1	43176477	.	T	C	.	.	MAF_INRAE=27.215;MAF_USDA=7.059
NC_035088.1	43176598	.	G	A	.	.	MAF_INRAE=19.62;MAF_USDA=37.059
NC_035088.1	43176734	.	A	G	.	.	MAF_INRAE=36.076;MAF_USDA=33.929
NC_035088.1	43176870	.	G	C	.	.	MAF_INRAE=4.43;MAF_USDA=8.824
NC_035088.1	43176898	.	T	A	.	.	MAF_INRAE=4.43;MAF_USDA=20.833
NC_035088.1	43176916	.	G	A	.	.	MAF_INRAE=1.667;MAF_USDA=5.738
NC_035088.1	43176922	.	T	G	.	.	MAF_USDA=35.294
NC_035088.1	43177077	.	T	C	.	.	MAF_INRAE=3.333;MAF_USDA=1.765
NC_035088.1	43177092	.	G	A	.	.	MAF_INRAE=7.5
NC_035088.1	43177101	.	G	T	.	.	MAF_USDA=4.167
NC_035088.1	43177118	.	G	A	.	.	MAF_USDA=7.5
NC_035088.1	43177128	.	C	A	.	.	MAF_INRAE=5.263;MAF_USDA=5.882
NC_035088.1	43177158	.	G	A	.	.	MAF_INRAE=29.747;MAF_USDA=26.471
NC_035088.1	43177188	.	G	C	.	.	MAF_USDA=1.639
NC_035088.1	43177189	.	T	C	.	.	MAF_INRAE=1.667;MAF_USDA=4.918
NC_035088.1	43177225	.	T	C	.	.	MAF_INRAE=20.886;MAF_USDA=39.583
NC_035088.1	43177282	.	C	T	.	.	MAF_USDA=10.656
NC_035088.1	43177283	.	G	A	.	.	MAF_INRAE=49.367;MAF_USDA=34.118
NC_035088.1	43177290	.	T	C	.	.	MAF_INRAE=20.886;MAF_USDA=37.647
NC_035088.1	43177314	.	C	G	.	.	MAF_INRAE=29.747;MAF_USDA=27.647
NC_035088.1	43177355	.	C	A	.	.	MAF_USDA=10.656
NC_035088.1	43177382	.	C	T	.	.	MAF_INRAE=20.253;MAF_USDA=39.412
NC_035088.1	43177387	.	G	A	.	.	MAF_USDA=8.235
NC_035088.1	43177559	.	C	A	.	.	MAF_USDA=9.836
NC_035088.1	43177570	.	C	T	.	.	MAF_USDA=6.557
NC_035088.1	43177601	.	A	G	.	.	MAF_USDA=6.557
NC_035088.1	43177678	.	G	A	.	.	MAF_INRAE=29.114;MAF_USDA=26.471
NC_035088.1	43177691	.	C	T	.	.	MAF_INRAE=27.215;MAF_USDA=7.059
NC_035088.1	43177791	.	T	A	.	.	MAF_USDA=3.279
NC_035088.1	43177821	.	T	A	.	.	MAF_USDA=1.639
NC_035088.1	43177843	.	A	T	.	.	MAF_INRAE=21.053;MAF_USDA=24.118
NC_035088.1	43177857	.	T	A	.	.	MAF_USDA=7.377
NC_035088.1	43177869	.	C	T	.	.	MAF_USDA=1.639
NC_035088.1	43177960	.	T	G	.	.	MAF_INRAE=5.263;MAF_USDA=8.824
NC_035088.1	43181000	.	C	T	.	.	MAF_USDA=2.459
NC_035088.1	43181013	.	C	A	.	.	MAF_INRAE=15.823;MAF_USDA=20.0
NC_035088.1	43181041	.	T	C	.	.	MAF_INRAE=1.667
NC_035088.1	43181125	.	G	A	.	.	MAF_USDA=2.459
NC_035088.1	43181153	.	T	C	.	.	MAF_USDA=2.459
NC_035088.1	43181166	.	G	C	.	.	MAF_USDA=2.459
NC_035088.1	43181184	.	T	A	.	.	MAF_USDA=2.459
NC_035088.1	43181206	.	T	C	.	.	MAF_INRAE=42.105;MAF_USDA=33.929
NC_035088.1	43181217	.	G	T	.	.	MAF_USDA=2.5
NC_035088.1	43181256	.	G	T	.	.	MAF_USDA=2.5
NC_035088.1	43181430	.	A	T	.	.	MAF_USDA=3.279
NC_035088.1	43181449	.	T	G	.	.	MAF_USDA=8.824
NC_035088.1	43181455	.	T	C	.	.	MAF_USDA=1.639
NC_035088.1	43181632	.	T	G	.	.	MAF_USDA=10.656
NC_035088.1	43181828	.	G	A	.	.	MAF_USDA=6.557
NC_035088.1	43181877	.	G	A	.	.	MAF_USDA=33.529
NC_035088.1	43181925	.	T	A	.	.	MAF_USDA=22.941
NC_035088.1	43181945	.	C	T	.	.	MAF_USDA=12.5
NC_035088.1	43181978	.	G	T	.	.	MAF_USDA=2.459
NC_035088.1	43181982	.	T	G	.	.	MAF_USDA=11.475
NC_035088.1	43181997	.	G	T	.	.	MAF_USDA=14.754
NC_035088.1	43182170	.	G	T	.	.	MAF_USDA=8.235
NC_035088.1	43182200	.	A	T	.	.	MAF_USDA=3.279
NC_035088.1	43182252	.	A	G	.	.	MAF_INRAE=35.443;MAF_USDA=28.571
NC_035088.1	43182283	.	G	T	.	.	MAF_INRAE=33.544;MAF_USDA=27.381
NC_035088.1	43182292	.	C	T	.	.	MAF_INRAE=19.167;MAF_USDA=5.882
NC_035088.1	43182301	.	G	A	.	.	MAF_INRAE=12.658;MAF_USDA=10.588
NC_035088.1	43182304	.	C	T	.	.	MAF_INRAE=11.667;MAF_USDA=4.167
NC_035088.1	43182377	.	G	A	.	.	MAF_INRAE=29.747;MAF_USDA=28.235
NC_035088.1	43182401	.	C	T	.	.	MAF_INRAE=15.823;MAF_USDA=19.643
NC_035088.1	43182440	.	G	A	.	.	MAF_INRAE=29.114;MAF_USDA=28.571
NC_035088.1	43182449	.	C	A	.	.	MAF_INRAE=20.253;MAF_USDA=32.738
NC_035088.1	43182557	.	G	T	.	.	MAF_USDA=4.167
NC_035088.1	43182565	.	A	T	.	.	MAF_INRAE=15.823;MAF_USDA=20.238
NC_035088.1	43182626	.	G	T	.	.	MAF_USDA=4.217
NC_035088.1	43182641	.	T	C	.	.	MAF_USDA=6.557
NC_035088.1	43182693	.	C	A	.	.	MAF_INRAE=21.519;MAF_USDA=23.77
NC_035088.1	43182757	.	T	G	.	.	MAF_INRAE=5.0;MAF_USDA=5.294
NC_035088.1	43182848	.	C	T	.	.	MAF_INRAE=20.0;MAF_USDA=6.627
NC_035088.1	43182874	.	A	G	.	.	MAF_USDA=1.724
NC_035088.1	43182892	.	A	G	.	.	MAF_USDA=20.833
NC_035088.1	43182911	.	G	A	.	.	MAF_USDA=7.738
NC_035088.1	43182989	.	C	T	.	.	MAF_USDA=3.279
NC_035088.1	43183122	.	G	A	.	.	MAF_USDA=8.333
NC_035088.1	43183145	.	C	A	.	.	MAF_USDA=2.459
NC_035088.1	43183158	.	G	A	.	.	MAF_USDA=6.557
NC_035088.1	43183237	.	A	T	.	.	MAF_USDA=4.098
NC_035088.1	43183241	.	C	A	.	.	MAF_USDA=2.459
NC_035088.1	43183248	.	G	A	.	.	MAF_USDA=2.459
NC_035088.1	43183266	.	G	T	.	.	MAF_INRAE=29.747;MAF_USDA=27.059
NC_035088.1	43183288	.	G	A	.	.	MAF_USDA=16.667
NC_035088.1	43183334	.	G	A	.	.	MAF_USDA=11.176
NC_035088.1	43183418	.	T	G	.	.	MAF_USDA=6.557
NC_035088.1	43183491	.	C	A	.	.	MAF_INRAE=12.025;MAF_USDA=6.25
NC_035088.1	43183492	.	C	T	.	.	MAF_INRAE=10.833;MAF_USDA=6.25
NC_035088.1	43183517	.	C	T	.	.	MAF_USDA=5.738
NC_035088.1	43183573	.	T	C	.	.	MAF_INRAE=29.114;MAF_USDA=27.059
NC_035088.1	43183657	.	G	T	.	.	MAF_INRAE=8.861;MAF_USDA=5.294
NC_035088.1	43183660	.	G	A	.	.	MAF_USDA=4.098
NC_035088.1	43183741	.	C	A	.	.	MAF_INRAE=27.215;MAF_USDA=8.235
NC_035088.1	43183777	.	G	T	.	.	MAF_USDA=9.836
NC_035088.1	43183805	.	A	T	.	.	MAF_INRAE=28.481;MAF_USDA=24.706
NC_035088.1	43183808	.	A	T	.	.	MAF_INRAE=1.667
NC_035088.1	43183863	.	T	A	.	.	MAF_INRAE=7.595;MAF_USDA=3.529
NC_035088.1	43183869	.	T	C	.	.	MAF_INRAE=15.823;MAF_USDA=18.235
NC_035088.1	43183892	.	C	A	.	.	MAF_INRAE=4.43;MAF_USDA=8.235
NC_035088.1	43183914	.	C	A	.	.	MAF_USDA=2.459
NC_035088.1	43183921	.	C	A	.	.	MAF_INRAE=17.5;MAF_USDA=7.647
NC_035088.1	43183932	.	G	A	.	.	MAF_USDA=9.836
NC_035088.1	43183984	.	G	A	.	.	MAF_USDA=2.083
NC_035088.1	43184001	.	A	G	.	.	MAF_INRAE=4.43;MAF_USDA=8.235
NC_035088.1	43184043	.	G	A	.	.	MAF_USDA=11.176
NC_035088.1	43184055	.	T	A	.	.	MAF_USDA=3.279
NC_035088.1	43184076	.	C	T	.	.	MAF_USDA=8.824
NC_035088.1	43184090	.	C	T	.	.	MAF_INRAE=4.43
NC_035088.1	43184139	.	G	T	.	.	MAF_USDA=3.279
NC_035088.1	43184259	.	A	G	.	.	MAF_USDA=39.583
NC_035088.1	43184274	.	A	C	.	.	MAF_INRAE=18.333
NC_035088.1	43184275	.	C	A	.	.	MAF_INRAE=18.333
NC_035088.1	43184313	.	C	T	.	.	MAF_INRAE=15.823;MAF_USDA=18.235
NC_035088.1	43184446	.	G	T	.	.	MAF_USDA=7.647
NC_035088.1	43184476	.	C	T	.	.	MAF_INRAE=18.333;MAF_USDA=7.059
NC_035088.1	43184506	.	C	T	.	.	MAF_INRAE=1.667
NC_035088.1	43184632	.	C	A	.	.	MAF_USDA=2.459
NC_035088.1	43184641	.	A	T	.	.	MAF_INRAE=1.667
NC_035088.1	43184781	.	C	A	.	.	MAF_INRAE=21.519;MAF_USDA=1.639
NC_035088.1	43184825	.	G	T	.	.	MAF_INRAE=2.5;MAF_USDA=1.765
NC_035088.1	43184866	.	A	T,G	.	.	MAF_INRAE=31.579
NC_035088.1	43184953	.	G	T	.	.	MAF_USDA=1.639
NC_035088.1	43184965	.	A	T	.	.	MAF_USDA=2.459
NC_035088.1	43184975	.	T	G	.	.	MAF_USDA=6.557
NC_035088.1	43185067	.	C	T	.	.	MAF_INRAE=13.291;MAF_USDA=11.31
NC_035088.1	43185144	.	G	T	.	.	MAF_USDA=4.167
NC_035088.1	43185255	.	T	G	.	.	MAF_INRAE=6.667
NC_035088.1	43185269	.	T	A	.	.	MAF_INRAE=18.333;MAF_USDA=5.357
NC_035088.1	43185306	.	C	G	.	.	MAF_USDA=2.5
NC_035088.1	43185337	.	C	T	.	.	MAF_USDA=2.5
NC_035088.1	43185345	.	T	A	.	.	MAF_USDA=11.31
NC_035088.1	43185398	.	G	C	.	.	MAF_INRAE=19.167;MAF_USDA=6.548
NC_035088.1	43185432	.	C	T	.	.	MAF_INRAE=4.167
NC_035088.1	43185513	.	A	G	.	.	MAF_INRAE=5.063;MAF_USDA=25.0
NC_035088.1	43185608	.	G	T	.	.	MAF_INRAE=15.823;MAF_USDA=45.833
NC_035088.1	43185611	.	T	C	.	.	MAF_INRAE=25.949;MAF_USDA=2.083
NC_035088.1	43185711	.	A	G	.	.	MAF_INRAE=20.886
NC_035088.1	43185718	.	C	T	.	.	MAF_INRAE=1.667
NC_035088.1	43185754	.	CAAAAAAAAC	CAAAAAAAAA	.	.	MAF_USDA=33.333
NC_035088.1	43185763	.	C	A	.	.	MAF_INRAE=22.152
NC_035088.1	43185825	.	T	C	.	.	MAF_INRAE=21.519;MAF_USDA=22.5
NC_035088.1	43185863	.	G	T	.	.	MAF_USDA=2.5
NC_035088.1	43185864	.	G	T	.	.	MAF_USDA=2.5
NC_035088.1	43185989	.	T	C	.	.	MAF_INRAE=29.747;MAF_USDA=25.294
NC_035088.1	43186172	.	C	T	.	.	MAF_INRAE=4.43;MAF_USDA=9.524
NC_035088.1	43186280	.	T	C	.	.	MAF_USDA=11.017
NC_035088.1	43186296	.	G	T	.	.	MAF_INRAE=18.333;MAF_USDA=6.627
NC_035088.1	43186312	.	T	A	.	.	MAF_USDA=2.542
NC_035088.1	43186372	.	T	G	.	.	MAF_USDA=6.667
NC_035088.1	43186451	.	T	C	.	.	MAF_INRAE=4.167
NC_035088.1	43186591	.	G	A	.	.	MAF_INRAE=1.667
NC_035088.1	43186721	.	C	T	.	.	MAF_INRAE=4.167
NC_035088.1	43186802	.	G	A	.	.	MAF_INRAE=1.667
NC_035088.1	43186901	.	C	T	.	.	MAF_USDA=6.667
NC_035088.1	43186921	.	A	G	.	.	MAF_USDA=2.083
NC_035088.1	43186968	.	A	G	.	.	MAF_INRAE=9.494;MAF_USDA=5.357
NC_035088.1	43187008	.	C	A	.	.	MAF_INRAE=13.924
NC_035088.1	43187046	.	G	T	.	.	MAF_USDA=16.667
NC_035088.1	43187086	.	G	T	.	.	MAF_USDA=4.938
NC_035088.1	43187087	.	G	A	.	.	MAF_USDA=1.695
NC_035088.1	43187088	.	A	G	.	.	MAF_USDA=1.695
NC_035088.1	43187090	.	C	G	.	.	MAF_USDA=5.085
NC_035088.1	43187100	.	G	A	.	.	MAF_USDA=1.667
NC_035088.1	43187145	.	C	T	.	.	MAF_INRAE=1.667
NC_035088.1	43187161	.	T	G	.	.	MAF_INRAE=4.167;MAF_USDA=5.357
NC_035088.1	43187162	.	C	A	.	.	MAF_INRAE=1.667
NC_035088.1	43187170	.	G	T	.	.	MAF_USDA=2.083
NC_035088.1	43187194	.	A	C	.	.	MAF_INRAE=4.167
NC_035088.1	43187259	.	G	T	.	.	MAF_INRAE=3.333;MAF_USDA=1.205
NC_035088.1	43187395	.	C	T	.	.	MAF_INRAE=5.263;MAF_USDA=16.071
NC_035088.1	43187413	.	C	T	.	.	MAF_USDA=2.5
NC_035088.1	43187421	.	G	A	.	.	MAF_INRAE=21.519;MAF_USDA=7.143
NC_035088.1	43187440	.	T	A	.	.	MAF_USDA=2.5
NC_035088.1	43187449	.	C	T	.	.	MAF_INRAE=21.519;MAF_USDA=1.667
NC_035088.1	43187467	.	C	T	.	.	MAF_USDA=1.667
NC_035088.1	43187475	.	T	G	.	.	MAF_USDA=5.833
NC_035088.1	43187494	.	C	T	.	.	MAF_USDA=1.667
NC_035088.1	43187505	.	A	T	.	.	MAF_USDA=1.667
NC_035088.1	43187516	.	A	G	.	.	MAF_INRAE=12.658;MAF_USDA=11.31
NC_035088.1	43187529	.	G	A	.	.	MAF_INRAE=21.519
NC_035088.1	43187530	.	A	T	.	.	MAF_USDA=7.5
NC_035088.1	43187762	.	G	A	.	.	MAF_INRAE=15.823;MAF_USDA=18.675
NC_035088.1	43187768	.	G	A	.	.	MAF_INRAE=27.215;MAF_USDA=8.434
NC_035088.1	43187771	.	A	C	.	.	MAF_USDA=7.627
NC_035088.1	43187780	.	T	A	.	.	MAF_INRAE=17.5;MAF_USDA=6.627
NC_035088.1	43187938	.	A	C	.	.	MAF_INRAE=21.519;MAF_USDA=23.729
NC_035088.1	43188006	.	G	A	.	.	MAF_USDA=12.048
NC_035088.1	43188037	.	G	T	.	.	MAF_USDA=41.667
NC_035088.1	43188038	.	C	T	.	.	MAF_USDA=47.917
NC_035088.1	43188044	.	G	T	.	.	MAF_INRAE=21.519;MAF_USDA=1.695
NC_035088.1	43188083	.	C	T	.	.	MAF_INRAE=4.43;MAF_USDA=8.434
NC_035088.1	43188115	.	C	T	.	.	MAF_INRAE=18.333;MAF_USDA=6.627
NC_035088.1	43188334	.	C	T	.	.	MAF_INRAE=29.114;MAF_USDA=25.904
NC_035088.1	43188336	.	A	G	.	.	MAF_INRAE=1.667;MAF_USDA=5.085
NC_035088.1	43188388	.	T	C	.	.	MAF_USDA=2.083
NC_035088.1	43188399	.	T	C	.	.	MAF_INRAE=4.167
NC_035088.1	43188445	.	A	C	.	.	MAF_USDA=5.833
NC_035088.1	43188481	.	C	T	.	.	MAF_INRAE=27.215;MAF_USDA=8.333
NC_035088.1	43188517	.	T	C	.	.	MAF_INRAE=4.43;MAF_USDA=8.333
NC_035088.1	43188544	.	A	C	.	.	MAF_INRAE=27.215;MAF_USDA=7.831
NC_035088.1	43188594	.	G	A	.	.	MAF_INRAE=5.263;MAF_USDA=18.75
NC_035088.1	43188603	.	A	C	.	.	MAF_INRAE=5.263;MAF_USDA=6.548
NC_035088.1	43188664	.	T	C	.	.	MAF_INRAE=7.5
NC_035088.1	43188719	.	C	A	.	.	MAF_INRAE=29.747;MAF_USDA=25.0
NC_035088.1	43188721	.	A	T	.	.	MAF_INRAE=14.167;MAF_USDA=17.262
NC_035088.1	43188726	.	T	C	.	.	MAF_USDA=4.167
NC_035088.1	43188821	.	C	T	.	.	MAF_USDA=3.333
NC_035088.1	43188861	.	G	A	.	.	MAF_INRAE=5.063;MAF_USDA=18.75
NC_035088.1	43188916	.	C	A	.	.	MAF_INRAE=12.658;MAF_USDA=10.714
NC_035088.1	43188996	.	T	C	.	.	MAF_INRAE=29.747;MAF_USDA=25.0
NC_035088.1	43189009	.	A	T	.	.	MAF_INRAE=29.747;MAF_USDA=25.0
NC_035088.1	43189021	.	G	T	.	.	MAF_INRAE=12.658;MAF_USDA=11.31
NC_035088.1	43189048	.	T	G	.	.	MAF_USDA=5.833
NC_035088.1	43189056	.	C	T	.	.	MAF_USDA=3.333
NC_035088.1	43189087	.	C	T	.	.	MAF_INRAE=19.167;MAF_USDA=7.738
NC_035088.1	43189140	.	A	G	.	.	MAF_USDA=4.918
NC_035088.1	43189172	.	A	G	.	.	MAF_USDA=2.459
NC_035088.1	43189173	.	C	T	.	.	MAF_USDA=2.459
NC_035088.1	43189204	.	G	A	.	.	MAF_USDA=2.459
NC_035088.1	43189205	.	G	A	.	.	MAF_USDA=2.459
NC_035088.1	43189236	.	G	A	.	.	MAF_INRAE=22.152;MAF_USDA=1.639
NC_035088.1	43189272	.	C	T	.	.	MAF_INRAE=18.333;MAF_USDA=6.471
NC_035088.1	43189435	.	T	C	.	.	MAF_INRAE=4.167
NC_035088.1	43189464	.	C	T	.	.	MAF_USDA=3.448
NC_035088.1	43189565	.	A	T	.	.	MAF_USDA=3.279
NC_035088.1	43189585	.	C	T	.	.	MAF_USDA=11.176
NC_035088.1	43189599	.	A	G	.	.	MAF_INRAE=8.228;MAF_USDA=5.294
NC_035088.1	43189605	.	C	T	.	.	MAF_INRAE=1.667
NC_035088.1	43189637	.	T	C	.	.	MAF_INRAE=4.167
NC_035088.1	43189690	.	C	T	.	.	MAF_USDA=2.459
NC_035088.1	43189764	.	C	T	.	.	MAF_INRAE=4.43;MAF_USDA=7.738
NC_035088.1	43189794	.	C	T	.	.	MAF_USDA=11.176
NC_035088.1	43189800	.	G	A	.	.	MAF_USDA=2.083
NC_035088.1	43189907	.	C	T	.	.	MAF_USDA=6.557
NC_035088.1	43189911	.	A	G	.	.	MAF_USDA=6.557
NC_035088.1	43189924	.	T	C	.	.	MAF_USDA=4.098
NC_035088.1	43189961	.	A	C	.	.	MAF_USDA=4.918
NC_035088.1	43190000	.	G	A	.	.	MAF_INRAE=15.823;MAF_USDA=18.824
NC_035088.1	43190147	.	G	A	.	.	MAF_USDA=11.475
NC_035088.1	43190177	.	G	A	.	.	MAF_INRAE=15.823;MAF_USDA=18.824
NC_035088.1	43190363	.	G	C	.	.	MAF_USDA=1.639
NC_035088.1	43190409	.	C	T	.	.	MAF_INRAE=27.215;MAF_USDA=8.235
NC_035088.1	43190539	.	C	T	.	.	MAF_INRAE=4.43
NC_035088.1	43190540	.	C	T	.	.	MAF_INRAE=29.747;MAF_USDA=26.19
NC_035088.1	43190557	.	C	T	.	.	MAF_USDA=1.639
NC_035088.1	43190567	.	C	T	.	.	MAF_INRAE=27.215;MAF_USDA=8.235
NC_035088.1	43190660	.	T	A	.	.	MAF_INRAE=41.772;MAF_USDA=44.118
NC_035088.1	43190764	.	G	C	.	.	MAF_USDA=2.459
NC_035088.1	43190807	.	T	A	.	.	MAF_USDA=1.176
NC_035088.1	43190852	.	C	T	.	.	MAF_INRAE=29.747;MAF_USDA=25.882
NC_035088.1	43190872	.	G	T	.	.	MAF_USDA=4.098
NC_035088.1	43191057	.	C	T	.	.	MAF_USDA=9.836
NC_035088.1	43191274	.	G	A	.	.	MAF_USDA=2.083
NC_035088.1	43191314	.	C	G	.	.	MAF_INRAE=20.886
NC_035088.1	43191334	.	A	T	.	.	MAF_INRAE=26.582;MAF_USDA=8.333
NC_035088.1	43191402	.	C	A	.	.	MAF_INRAE=26.316;MAF_USDA=11.176
NC_035088.1	43191457	.	T	C	.	.	MAF_USDA=11.176
NC_035088.1	43191526	.	T	G	.	.	MAF_USDA=9.016
NC_035088.1	43191550	.	A	T	.	.	MAF_USDA=3.279
NC_035088.1	43191591	.	G	T	.	.	MAF_INRAE=4.167
NC_035088.1	43191609	.	A	T	.	.	MAF_INRAE=28.481;MAF_USDA=16.393
NC_035088.1	43191635	.	C	A	.	.	MAF_USDA=2.459
NC_035088.1	43191648	.	A	C	.	.	MAF_INRAE=29.747;MAF_USDA=25.294
NC_035088.1	43191738	.	A	T	.	.	MAF_INRAE=1.667
NC_035088.1	43191857	.	A	G	.	.	MAF_USDA=11.765
NC_035088.1	43192038	.	G	A	.	.	MAF_INRAE=3.333
NC_035088.1	43192149	.	C	T	.	.	MAF_INRAE=18.333;MAF_USDA=6.471
NC_035088.1	43192150	.	T	C	.	.	MAF_INRAE=44.937;MAF_USDA=38.824
NC_035088.1	43192250	.	T	A	.	.	MAF_INRAE=5.263;MAF_USDA=6.471
NC_035088.1	43192267	.	T	G	.	.	MAF_USDA=1.639
NC_035088.1	43192300	.	G	A	.	.	MAF_USDA=9.836
NC_035088.1	43192347	.	G	A	.	.	MAF_USDA=2.083
NC_035088.1	43192349	.	T	G	.	.	MAF_USDA=2.083
NC_035088.1	43192396	.	C	T	.	.	MAF_INRAE=5.263;MAF_USDA=7.059
NC_035088.1	43192463	.	C	T	.	.	MAF_INRAE=22.785
NC_035088.1	43192464	.	G	A	.	.	MAF_INRAE=5.0
NC_035088.1	43192473	.	G	T	.	.	MAF_INRAE=4.43;MAF_USDA=11.176
NC_035088.1	43192486	.	A	C	.	.	MAF_USDA=29.412
NC_035088.1	43192539	.	C	T	.	.	MAF_USDA=3.279
NC_035088.1	43192610	.	T	A	.	.	MAF_USDA=6.557
NC_035088.1	43192614	.	C	A	.	.	MAF_INRAE=4.43
NC_035088.1	43192620	.	A	C	.	.	MAF_INRAE=26.582;MAF_USDA=7.647
NC_035088.1	43192637	.	G	A	.	.	MAF_USDA=2.459
NC_035088.1	43192640	.	T	C	.	.	MAF_USDA=8.333
NC_035088.1	43192646	.	C	A	.	.	MAF_USDA=1.639
NC_035088.1	43192757	.	G	A	.	.	MAF_USDA=3.279
NC_035088.1	43192815	.	G	C	.	.	MAF_INRAE=7.5;MAF_USDA=5.294
NC_035088.1	43192887	.	G	A	.	.	MAF_INRAE=15.823;MAF_USDA=18.824
NC_035088.1	43193073	.	T	G	.	.	MAF_INRAE=12.658;MAF_USDA=11.765
NC_035088.1	43193097	.	T	C	.	.	MAF_INRAE=21.519
NC_035088.1	43193216	.	A	T	.	.	MAF_USDA=1.639
NC_035088.1	43193263	.	C	T	.	.	MAF_USDA=2.459
NC_035088.1	43193357	.	A	G	.	.	MAF_USDA=3.279
NC_035088.1	43193506	.	T	G	.	.	MAF_INRAE=15.823;MAF_USDA=18.235
NC_035088.1	43193512	.	C	T	.	.	MAF_INRAE=4.43;MAF_USDA=10.588
NC_035088.1	43193569	.	A	T	.	.	MAF_USDA=10.656
NC_035088.1	43193611	.	T	A	.	.	MAF_INRAE=21.519;MAF_USDA=1.639
NC_035088.1	43193617	.	T	G	.	.	MAF_USDA=2.459
NC_035088.1	43193631	.	G	T	.	.	MAF_INRAE=9.494;MAF_USDA=5.882
NC_035088.1	43193651	.	A	T	.	.	MAF_USDA=7.377
NC_035088.1	43193783	.	C	T	.	.	MAF_INRAE=5.0;MAF_USDA=20.833
NC_035088.1	43193823	.	C	G	.	.	MAF_USDA=4.098
NC_035088.1	43193874	.	C	T	.	.	MAF_INRAE=16.667;MAF_USDA=18.235
NC_035088.1	43193944	.	G	A	.	.	MAF_USDA=3.279
NC_035088.1	43193994	.	A	C	.	.	MAF_INRAE=13.333;MAF_USDA=10.588
NC_035088.1	43194070	.	T	G	.	.	MAF_INRAE=5.0;MAF_USDA=4.706
NC_035088.1	43194107	.	T	G	.	.	MAF_INRAE=3.797
NC_035088.1	43194128	.	A	C	.	.	MAF_USDA=10.656
NC_035088.1	43194143	.	G	A	.	.	MAF_INRAE=4.167
NC_035088.1	43194161	.	G	A	.	.	MAF_USDA=1.639
NC_035088.1	43194166	.	G	C	.	.	MAF_INRAE=5.0;MAF_USDA=7.059
NC_035088.1	43194222	.	C	T	.	.	MAF_INRAE=16.667;MAF_USDA=6.471
NC_035088.1	43194249	.	G	T	.	.	MAF_INRAE=5.263;MAF_USDA=5.882
NC_035088.1	43194271	.	C	T	.	.	MAF_INRAE=3.333
NC_035088.1	43194322	.	G	T	.	.	MAF_INRAE=39.241;MAF_USDA=13.529
NC_035088.1	43194352	.	T	C	.	.	MAF_INRAE=21.519
NC_035088.1	43194359	.	G	T	.	.	MAF_USDA=2.459
NC_035088.1	43194366	.	G	A	.	.	MAF_INRAE=17.5;MAF_USDA=6.471
NC_035088.1	43194466	.	A	G	.	.	MAF_INRAE=2.632
NC_035088.1	43194531	.	A	C	.	.	MAF_INRAE=38.333;MAF_USDA=16.071
NC_035088.1	43194548	.	A	C	.	.	MAF_USDA=11.176
NC_035088.1	43194572	.	C	T	.	.	MAF_INRAE=18.333;MAF_USDA=1.639
NC_035088.1	43194573	.	G	T	.	.	MAF_INRAE=18.333;MAF_USDA=5.882
NC_035088.1	43194581	.	C	T	.	.	MAF_INRAE=18.333;MAF_USDA=6.471
NC_035088.1	43194597	.	G	A	.	.	MAF_INRAE=12.025;MAF_USDA=10.588
NC_035088.1	43194616	.	A	T	.	.	MAF_INRAE=1.667;MAF_USDA=4.918
NC_035088.1	43194705	.	A	G	.	.	MAF_USDA=4.918
NC_035088.1	43194709	.	C	T	.	.	MAF_INRAE=29.747;MAF_USDA=25.882
NC_035088.1	43194786	.	A	T	.	.	MAF_INRAE=21.519
NC_035088.1	43194975	.	G	A	.	.	MAF_USDA=5.738
NC_035088.1	43195013	.	C	T	.	.	MAF_USDA=5.738
NC_035088.1	43195083	.	C	T	.	.	MAF_INRAE=10.833
NC_035088.1	43195118	.	T	A	.	.	MAF_INRAE=15.823;MAF_USDA=18.824
NC_035088.1	43195128	.	T	C	.	.	MAF_USDA=5.738
NC_035088.1	43195202	.	C	G	.	.	MAF_USDA=1.639
NC_035088.1	43195214	.	C	T	.	.	MAF_INRAE=15.823;MAF_USDA=18.824
NC_035088.1	43195234	.	A	G	.	.	MAF_INRAE=4.167
NC_035088.1	43195287	.	T	C	.	.	MAF_INRAE=18.333;MAF_USDA=6.471
NC_035088.1	43195346	.	T	A	.	.	MAF_USDA=10.417
NC_035088.1	43195403	.	T	G	.	.	MAF_INRAE=18.333;MAF_USDA=6.471
NC_035088.1	43195453	.	C	T	.	.	MAF_INRAE=7.5
NC_035088.1	43195504	.	C	T	.	.	MAF_INRAE=1.667
NC_035088.1	43195532	.	T	A	.	.	MAF_USDA=11.475
NC_035088.1	43195533	.	T	A	.	.	MAF_INRAE=18.333;MAF_USDA=1.639
NC_035088.1	43195752	.	C	A	.	.	MAF_USDA=3.279
NC_035088.1	43195900	.	C	T	.	.	MAF_USDA=2.459
NC_035088.1	43195959	.	G	A	.	.	MAF_INRAE=4.167;MAF_USDA=5.738
NC_035088.1	43196140	.	T	C	.	.	MAF_INRAE=27.215;MAF_USDA=8.235
NC_035088.1	43196150	.	G	A	.	.	MAF_INRAE=21.519;MAF_USDA=1.639
NC_035088.1	43196261	.	G	A	.	.	MAF_USDA=2.459
NC_035088.1	43196307	.	C	T	.	.	MAF_USDA=3.279
NC_035088.1	43196351	.	C	T	.	.	MAF_INRAE=21.519;MAF_USDA=2.5
NC_035088.1	43196409	.	T	G	.	.	MAF_INRAE=21.519
NC_035088.1	43196508	.	T	G	.	.	MAF_USDA=2.083
NC_035088.1	43196677	.	C	T	.	.	MAF_INRAE=13.924
NC_035088.1	43196739	.	A	T	.	.	MAF_USDA=14.118
NC_035088.1	43196755	.	A	T	.	.	MAF_USDA=2.459
NC_035088.1	43196776	.	T	C	.	.	MAF_INRAE=36.076;MAF_USDA=13.529
NC_035088.1	43196813	.	G	A	.	.	MAF_USDA=2.083
NC_035088.1	43196832	.	C	T	.	.	MAF_INRAE=18.333;MAF_USDA=6.471
NC_035088.1	43196895	.	G	A	.	.	MAF_USDA=14.118
NC_035088.1	43197158	.	G	A	.	.	MAF_INRAE=4.43;MAF_USDA=18.235
NC_035088.1	43197178	.	C	A	.	.	MAF_INRAE=4.167;MAF_USDA=21.765
NC_035088.1	43197182	.	T	A	.	.	MAF_USDA=18.235
NC_035088.1	43197462	.	T	C	.	.	MAF_INRAE=5.0;MAF_USDA=5.294
NC_035088.1	43197487	.	T	A	.	.	MAF_INRAE=18.354;MAF_USDA=38.235
NC_035088.1	43197587	.	T	A	.	.	MAF_USDA=2.459
NC_035088.1	43197613	.	C	T	.	.	MAF_USDA=18.824
NC_035088.1	43197615	.	G	A	.	.	MAF_INRAE=15.823;MAF_USDA=19.412
NC_035088.1	43197646	.	C	T	.	.	MAF_INRAE=15.823;MAF_USDA=18.235
NC_035088.1	43197673	.	T	A	.	.	MAF_USDA=4.098
NC_035088.1	43197690	.	A	T	.	.	MAF_INRAE=4.43;MAF_USDA=9.412
NC_035088.1	43197720	.	A	T	.	.	MAF_USDA=4.098
NC_035088.1	43197755	.	T	C	.	.	MAF_INRAE=4.43;MAF_USDA=21.176
NC_035088.1	43197811	.	C	T	.	.	MAF_INRAE=5.0;MAF_USDA=5.294
NC_035088.1	43197968	.	A	G	.	.	MAF_USDA=2.459
NC_035088.1	43197972	.	C	A	.	.	MAF_USDA=15.882
NC_035088.1	43198060	.	A	G	.	.	MAF_INRAE=4.167
NC_035088.1	43198177	.	G	C	.	.	MAF_USDA=19.412
NC_035088.1	43198328	.	G	C	.	.	MAF_INRAE=4.167
NC_035088.1	43198338	.	A	G	.	.	MAF_INRAE=17.5;MAF_USDA=5.294
NC_035088.1	43198443	.	T	A	.	.	MAF_INRAE=1.667
NC_035088.1	43198449	.	C	T	.	.	MAF_USDA=3.279
NC_035088.1	43198482	.	A	G	.	.	MAF_INRAE=43.038;MAF_USDA=32.941
NC_035088.1	43198499	.	G	A	.	.	MAF_INRAE=3.333;MAF_USDA=1.176
NC_035088.1	43198509	.	G	A	.	.	MAF_USDA=4.098
NC_035088.1	43198537	.	C	T	.	.	MAF_USDA=3.279
NC_035088.1	43198609	.	G	A	.	.	MAF_USDA=2.459
NC_035088.1	43198613	.	G	A	.	.	MAF_INRAE=22.152
NC_035088.1	43198683	.	T	C	.	.	MAF_INRAE=9.494;MAF_USDA=6.471
NC_035088.1	43198701	.	G	C	.	.	MAF_INRAE=27.848;MAF_USDA=7.647
NC_035088.1	43198767	.	C	T	.	.	MAF_USDA=5.738
NC_035088.1	43198804	.	A	G	.	.	MAF_INRAE=5.0;MAF_USDA=5.294
NC_035088.1	43198848	.	C	A	.	.	MAF_USDA=6.667
NC_035088.1	43199001	.	T	A	.	.	MAF_USDA=12.5
NC_035088.1	43199042	.	G	C	.	.	MAF_INRAE=4.167
NC_035088.1	43199076	.	G	T	.	.	MAF_INRAE=26.316;MAF_USDA=13.529
NC_035088.1	43199161	.	A	C	.	.	MAF_INRAE=13.924
NC_035088.1	43199165	.	A	G	.	.	MAF_USDA=3.279
NC_035088.1	43199181	.	G	T	.	.	MAF_USDA=3.279
NC_035088.1	43199278	.	T	C	.	.	MAF_INRAE=17.5;MAF_USDA=5.294
NC_035088.1	43199285	.	A	G	.	.	MAF_USDA=5.738
NC_035088.1	43199307	.	C	T	.	.	MAF_INRAE=1.667
NC_035088.1	43199337	.	C	T	.	.	MAF_USDA=2.459
NC_035088.1	43199544	.	A	C	.	.	MAF_INRAE=2.632
NC_035088.1	43199680	.	G	A	.	.	MAF_USDA=10.656
NC_035088.1	43199692	.	C	T	.	.	MAF_INRAE=12.658;MAF_USDA=6.471
NC_035088.1	43199730	.	AG	AA	.	.	MAF_USDA=25.0
NC_035088.1	43199731	.	G	A	.	.	MAF_INRAE=4.167
NC_035088.1	43199755	.	T	A	.	.	MAF_INRAE=14.167;MAF_USDA=6.25
NC_035088.1	43199792	.	T	G	.	.	MAF_USDA=4.918
NC_035088.1	43199963	.	T	C	.	.	MAF_USDA=14.754
NC_035088.1	43199988	.	A	G	.	.	MAF_USDA=11.475
NC_035088.1	43200025	.	A	C	.	.	MAF_USDA=6.557
NC_035088.1	43200158	.	A	T	.	.	MAF_USDA=25.0
NC_035088.1	43200256	.	A	T	.	.	MAF_USDA=20.833
NC_035088.1	43200742	.	A	G	.	.	MAF_USDA=9.836
NC_035088.1	43200822	.	T	C	.	.	MAF_INRAE=23.418;MAF_USDA=3.279
NC_035088.1	43200872	.	C	T	.	.	MAF_USDA=1.639
NC_035088.1	43200887	.	C	T	.	.	MAF_USDA=8.197
NC_035088.1	43200943	.	G	T	.	.	MAF_USDA=3.279
NC_035088.1	43200994	.	A	C	.	.	MAF_USDA=3.279
NC_035088.1	43201074	.	C	A	.	.	MAF_INRAE=4.167
NC_035088.1	43201129	.	G	A	.	.	MAF_INRAE=15.19;MAF_USDA=19.412
NC_035088.1	43201200	.	C	T	.	.	MAF_USDA=4.098
NC_035088.1	43201247	.	C	A	.	.	MAF_USDA=6.557
NC_035088.1	43201328	.	T	C	.	.	MAF_USDA=5.738
NC_035088.1	43201377	.	C	A	.	.	MAF_INRAE=43.038;MAF_USDA=32.941
NC_035088.1	43201602	.	G	C	.	.	MAF_USDA=17.647
NC_035088.1	43201607	.	C	T	.	.	MAF_USDA=4.098
NC_035088.1	43201695	.	G	T	.	.	MAF_INRAE=22.152
NC_035088.1	43202086	.	A	T	.	.	MAF_USDA=1.667
NC_035088.1	43202092	.	C	T	.	.	MAF_USDA=6.667
NC_035088.1	43202095	.	T	C	.	.	MAF_INRAE=15.19;MAF_USDA=16.667
NC_035088.1	43202101	.	C	A	.	.	MAF_INRAE=14.557;MAF_USDA=16.667
NC_035088.1	43202116	.	G	A	.	.	MAF_USDA=1.639
NC_035088.1	43202129	.	T	C	.	.	MAF_USDA=2.459
NC_035088.1	43202191	.	C	G	.	.	MAF_USDA=2.459
NC_035088.1	43202204	.	C	T	.	.	MAF_INRAE=15.823;MAF_USDA=18.235
NC_035088.1	43202218	.	G	T	.	.	MAF_USDA=2.459
NC_035088.1	43202248	.	A	C	.	.	MAF_USDA=3.279
NC_035088.1	43202295	.	G	A	.	.	MAF_INRAE=4.167
NC_035088.1	43202349	.	C	T	.	.	MAF_INRAE=15.19;MAF_USDA=17.647
NC_035088.1	43202354	.	G	A	.	.	MAF_INRAE=6.329;MAF_USDA=8.333
NC_035088.1	43202387	.	A	C	.	.	MAF_INRAE=21.053;MAF_USDA=13.855
NC_035088.1	43202428	.	C	T	.	.	MAF_USDA=2.542
NC_035088.1	43202472	.	C	T	.	.	MAF_USDA=3.39
NC_035088.1	43202521	.	T	C	.	.	MAF_INRAE=4.167;MAF_USDA=17.683
NC_035088.1	43202535	.	A	T	.	.	MAF_INRAE=41.772;MAF_USDA=16.071
NC_035088.1	43202572	.	G	A	.	.	MAF_INRAE=10.526;MAF_USDA=4.762
NC_035088.1	43202577	.	G	T	.	.	MAF_USDA=2.5
NC_035088.1	43202633	.	A	C	.	.	MAF_USDA=16.071
NC_035088.1	43202724	.	G	C	.	.	MAF_INRAE=5.263;MAF_USDA=7.143
NC_035088.1	43202776	.	C	T	.	.	MAF_INRAE=45.57;MAF_USDA=14.286
NC_035088.1	43202898	.	C	T	.	.	MAF_INRAE=4.167;MAF_USDA=18.072
NC_035088.1	43202968	.	A	G	.	.	MAF_USDA=5.932
NC_035088.1	43202969	.	G	T	.	.	MAF_INRAE=13.291;MAF_USDA=7.229
NC_035088.1	43202981	.	C	G	.	.	MAF_INRAE=13.291;MAF_USDA=7.229
NC_035088.1	43203002	.	A	T	.	.	MAF_USDA=6.78
NC_035088.1	43203003	.	A	C	.	.	MAF_USDA=6.78
NC_035088.1	43203175	.	A	G	.	.	MAF_INRAE=6.329;MAF_USDA=5.357
NC_035088.1	43203354	.	A	T	.	.	MAF_USDA=5.738
NC_035088.1	43203470	.	G	A	.	.	MAF_USDA=3.279
NC_035088.1	43203478	.	C	T	.	.	MAF_INRAE=17.5;MAF_USDA=1.639
NC_035088.1	43203507	.	G	A	.	.	MAF_INRAE=13.333;MAF_USDA=17.059
NC_035088.1	43203777	.	T	C	.	.	MAF_INRAE=15.823;MAF_USDA=18.824
NC_035088.1	43203800	.	C	T	.	.	MAF_USDA=1.667
NC_035088.1	43203806	.	C	A	.	.	MAF_INRAE=15.823;MAF_USDA=18.235
NC_035088.1	43203817	.	T	C	.	.	MAF_USDA=2.459
NC_035088.1	43203844	.	A	T	.	.	MAF_USDA=6.557
NC_035088.1	43203895	.	T	C	.	.	MAF_INRAE=15.833;MAF_USDA=16.667
NC_035088.1	43203909	.	A	T	.	.	MAF_USDA=2.459
NC_035088.1	43203933	.	T	A	.	.	MAF_INRAE=15.823;MAF_USDA=17.647
NC_035088.1	43203964	.	T	G	.	.	MAF_USDA=10.417
NC_035088.1	43203965	.	T	C	.	.	MAF_INRAE=49.167;MAF_USDA=14.118
NC_035088.1	43203969	.	T	A	.	.	MAF_USDA=10.417
NC_035088.1	43204230	.	G	A	.	.	MAF_USDA=10.0
NC_035088.1	43204391	.	C	T	.	.	MAF_INRAE=10.127;MAF_USDA=9.524
NC_035088.1	43204445	.	A	G	.	.	MAF_INRAE=21.053;MAF_USDA=36.145
NC_035088.1	43204517	.	C	T	.	.	MAF_USDA=1.667
NC_035088.1	43204557	.	G	C	.	.	MAF_USDA=35.976
NC_035088.1	43204562	.	C	T	.	.	MAF_USDA=21.951
NC_035088.1	43204612	.	A	G	.	.	MAF_USDA=47.917
NC_035088.1	43205166	.	G	C	.	.	MAF_INRAE=21.053
NC_035088.1	43205249	.	T	A	.	.	MAF_USDA=2.083
NC_035088.1	43205325	.	G	A	.	.	MAF_USDA=3.529
NC_035088.1	43205359	.	C	T	.	.	MAF_USDA=2.083
NC_035088.1	43205394	.	G	A	.	.	MAF_USDA=2.083
NC_035088.1	43205406	.	C	A	.	.	MAF_USDA=16.667
NC_035088.1	43205413	.	C	G	.	.	MAF_USDA=16.667
NC_035088.1	43205419	.	C	T	.	.	MAF_USDA=16.667
NC_035088.1	43205420	.	T	C	.	.	MAF_USDA=16.667
NC_035088.1	43205430	.	A	C	.	.	MAF_USDA=15.294
NC_035088.1	43205447	.	C	T	.	.	MAF_INRAE=4.43
NC_035088.1	43205466	.	G	A	.	.	MAF_INRAE=13.333;MAF_USDA=31.25
NC_035088.1	43205564	.	G	A	.	.	MAF_USDA=22.951
NC_035088.1	43205575	.	A	G	.	.	MAF_USDA=22.951
NC_035088.1	43205579	.	C	T	.	.	MAF_USDA=12.295
NC_035088.1	43205586	.	C	A	.	.	MAF_USDA=12.295
NC_035088.1	43205684	.	G	A	.	.	MAF_USDA=2.5
NC_035088.1	43205713	.	C	A	.	.	MAF_USDA=2.542
NC_035088.1	43205812	.	G	T	.	.	MAF_USDA=1.19
NC_035088.1	43205813	.	A	T	.	.	MAF_USDA=1.19
NC_035088.1	43205985	.	C	T	.	.	MAF_USDA=2.083
NC_035088.1	43205994	.	A	G	.	.	MAF_INRAE=15.19;MAF_USDA=38.095
NC_035088.1	43206057	.	T	C	.	.	MAF_INRAE=1.667
NC_035088.1	43206075	.	T	G	.	.	MAF_USDA=2.5
NC_035088.1	43206078	.	T	C	.	.	MAF_INRAE=14.557;MAF_USDA=39.286
NC_035088.1	43206110	.	C	T	.	.	MAF_INRAE=18.333;MAF_USDA=6.548
NC_035088.1	43206129	.	C	T	.	.	MAF_USDA=3.333
NC_035088.1	43206135	.	C	T	.	.	MAF_INRAE=13.924
NC_035088.1	43206160	.	G	T	.	.	MAF_USDA=2.083
NC_035088.1	43206161	.	C	T	.	.	MAF_USDA=2.083
NC_035088.1	43206163	.	C	T	.	.	MAF_USDA=2.083
NC_035088.1	43206273	.	G	T	.	.	MAF_USDA=3.333
NC_035088.1	43206290	.	G	T	.	.	MAF_INRAE=4.43;MAF_USDA=14.286
NC_035088.1	43206291	.	G	A	.	.	MAF_INRAE=4.167;MAF_USDA=14.286
NC_035088.1	43206332	.	C	T	.	.	MAF_USDA=4.167
NC_035088.1	43206399	.	G	T	.	.	MAF_INRAE=4.43;MAF_USDA=12.5
NC_035088.1	43206422	.	C	T	.	.	MAF_USDA=2.083
NC_035088.1	43206472	.	T	A	.	.	MAF_USDA=6.667
NC_035088.1	43206570	.	G	A	.	.	MAF_INRAE=41.139;MAF_USDA=14.881
NC_035088.1	43206630	.	T	G	.	.	MAF_INRAE=21.519
NC_035088.1	43206635	.	A	T	.	.	MAF_INRAE=21.053
NC_035088.1	43206764	.	T	C	.	.	MAF_INRAE=21.519
NC_035088.1	43206782	.	A	T	.	.	MAF_USDA=10.656
NC_035088.1	43207018	.	A	C	.	.	MAF_INRAE=27.215;MAF_USDA=6.471
NC_035088.1	43207302	.	A	T	.	.	MAF_INRAE=15.823;MAF_USDA=18.452
NC_035088.1	43207401	.	C	A	.	.	MAF_INRAE=4.167
NC_035088.1	43207411	.	G	A	.	.	MAF_USDA=2.5
NC_035088.1	43207462	.	T	A	.	.	MAF_USDA=1.667
NC_035088.1	43207464	.	C	T	.	.	MAF_INRAE=34.81;MAF_USDA=31.548
NC_035088.1	43207493	.	C	A	.	.	MAF_USDA=6.667
NC_035088.1	43207505	.	A	G	.	.	MAF_USDA=4.167
NC_035088.1	43207537	.	A	G	.	.	MAF_INRAE=41.772;MAF_USDA=14.286
NC_035088.1	43207667	.	G	C	.	.	MAF_INRAE=13.924
NC_035088.1	43207750	.	C	G	.	.	MAF_USDA=4.098
NC_035088.1	43207824	.	G	A	.	.	MAF_USDA=15.574
NC_035088.1	43207841	.	T	C	.	.	MAF_INRAE=3.333;MAF_USDA=1.765
NC_035088.1	43207862	.	A	T	.	.	MAF_INRAE=1.667
NC_035088.1	43207885	.	C	G	.	.	MAF_INRAE=5.0;MAF_USDA=5.357
NC_035088.1	43207906	.	G	T	.	.	MAF_USDA=1.639
NC_035088.1	43207917	.	A	G	.	.	MAF_USDA=5.294
NC_035088.1	43207963	.	C	T	.	.	MAF_USDA=3.279
NC_035088.1	43208075	.	G	A	.	.	MAF_INRAE=9.167;MAF_USDA=5.294
NC_035088.1	43208128	.	C	T	.	.	MAF_USDA=3.279
NC_035088.1	43208159	.	T	A	.	.	MAF_INRAE=1.667
NC_035088.1	43208263	.	A	G	.	.	MAF_INRAE=9.167;MAF_USDA=5.294
NC_035088.1	43208294	.	G	C	.	.	MAF_USDA=1.639
NC_035088.1	43208334	.	T	G	.	.	MAF_INRAE=13.924
NC_035088.1	43208338	.	C	T	.	.	MAF_USDA=2.459
NC_035088.1	43208380	.	G	A	.	.	MAF_INRAE=5.0;MAF_USDA=5.294
NC_035088.1	43208404	.	A	C	.	.	MAF_INRAE=1.667;MAF_USDA=1.176
NC_035088.1	43208414	.	T	A	.	.	MAF_USDA=22.917
NC_035088.1	43208423	.	T	G	.	.	MAF_INRAE=21.519
NC_035088.1	43208457	.	T	A	.	.	MAF_INRAE=4.167
NC_035088.1	43208599	.	A	G	.	.	MAF_INRAE=15.823;MAF_USDA=18.235
NC_035088.1	43208612	.	CAATAG	CAATAA	.	.	MAF_USDA=25.0
NC_035088.1	43208617	.	G	A	.	.	MAF_INRAE=12.025;MAF_USDA=12.295
NC_035088.1	43208655	.	C	G	.	.	MAF_INRAE=1.667
NC_035088.1	43208816	.	A	T	.	.	MAF_USDA=22.917
NC_035088.1	43209111	.	A	G	.	.	MAF_INRAE=34.177;MAF_USDA=37.647
NC_035088.1	43209161	.	G	T	.	.	MAF_USDA=4.098
NC_035088.1	43209217	.	C	G	.	.	MAF_INRAE=6.667
NC_035088.1	43209239	.	C	G	.	.	MAF_INRAE=4.43
NC_035088.1	43209283	.	A	G	.	.	MAF_USDA=3.529
NC_035088.1	43209377	.	G	T	.	.	MAF_INRAE=15.19;MAF_USDA=18.824
NC_035088.1	43209471	.	G	C	.	.	MAF_USDA=8.197
NC_035088.1	43209696	.	A	G	.	.	MAF_USDA=13.095
NC_035088.1	43210250	.	T	A	.	.	MAF_USDA=9.322
NC_035088.1	43210320	.	A	G	.	.	MAF_USDA=4.918
NC_035088.1	43210405	.	G	A	.	.	MAF_INRAE=4.167
NC_035088.1	43210422	.	G	T	.	.	MAF_INRAE=20.833;MAF_USDA=5.952
NC_035088.1	43210454	.	T	G	.	.	MAF_INRAE=8.861;MAF_USDA=4.706
NC_035088.1	43210469	.	T	A	.	.	MAF_INRAE=8.861;MAF_USDA=4.706
NC_035088.1	43210521	.	G	A	.	.	MAF_USDA=3.279
NC_035088.1	43210539	.	C	A	.	.	MAF_USDA=3.279
NC_035088.1	43210631	.	T	A	.	.	MAF_USDA=3.279
NC_035088.1	43210632	.	G	T	.	.	MAF_USDA=3.279
NC_035088.1	43210642	.	A	T	.	.	MAF_USDA=3.279
NC_035088.1	43210736	.	A	C	.	.	MAF_INRAE=3.333;MAF_USDA=1.765
NC_035088.1	43210749	.	G	A	.	.	MAF_USDA=18.852
NC_035088.1	43210848	.	G	C	.	.	MAF_USDA=1.639
NC_035088.1	43211059	.	T	G	.	.	MAF_USDA=2.459
NC_035088.1	43211106	.	T	G	.	.	MAF_USDA=3.279
NC_035088.1	43211221	.	C	T	.	.	MAF_USDA=2.459
NC_035088.1	43211254	.	T	A	.	.	MAF_USDA=2.083
NC_035088.1	43211255	.	G	A	.	.	MAF_USDA=2.083
NC_035088.1	43211308	.	T	A	.	.	MAF_INRAE=12.658;MAF_USDA=7.059
NC_035088.1	43211310	.	C	A	.	.	MAF_INRAE=15.0;MAF_USDA=7.059
NC_035088.1	43211313	.	C	A	.	.	MAF_INRAE=13.924
NC_035088.1	43211337	.	C	T	.	.	MAF_USDA=2.459
NC_035088.1	43211425	.	C	T	.	.	MAF_USDA=1.639
NC_035088.1	43211500	.	G	A	.	.	MAF_USDA=4.918
NC_035088.1	43211512	.	T	A	.	.	MAF_USDA=2.459
NC_035088.1	43211514	.	C	T	.	.	MAF_INRAE=31.646;MAF_USDA=50.0
NC_035088.1	43211630	.	G	T	.	.	MAF_USDA=1.176
NC_035088.1	43211641	.	T	C	.	.	MAF_INRAE=21.519
NC_035088.1	43211852	.	G	A	.	.	MAF_USDA=1.639
NC_035088.1	43211946	.	A	C	.	.	MAF_INRAE=27.848;MAF_USDA=7.059
NC_035088.1	43211983	.	C	T	.	.	MAF_INRAE=6.329;MAF_USDA=5.294
NC_035088.1	43212006	.	C	G	.	.	MAF_USDA=4.098
NC_035088.1	43212076	.	G	A	.	.	MAF_INRAE=13.291;MAF_USDA=9.016
NC_035088.1	43212138	.	C	T	.	.	MAF_USDA=2.459
NC_035088.1	43212152	.	A	G	.	.	MAF_USDA=2.459
NC_035088.1	43212204	.	C	A	.	.	MAF_INRAE=20.0;MAF_USDA=6.471
NC_035088.1	43212207	.	C	A	.	.	MAF_INRAE=20.0;MAF_USDA=6.471
NC_035088.1	43212213	.	G	A	.	.	MAF_INRAE=20.0;MAF_USDA=6.471
NC_035088.1	43212238	.	G	A	.	.	MAF_INRAE=6.329;MAF_USDA=6.471
NC_035088.1	43212330	.	C	T	.	.	MAF_USDA=10.417
NC_035088.1	43212379	.	G	C	.	.	MAF_USDA=18.852
NC_035088.1	43212386	.	A	C	.	.	MAF_USDA=4.098
NC_035088.1	43212446	.	C	T	.	.	MAF_USDA=1.639
NC_035088.1	43212502	.	C	A	.	.	MAF_INRAE=10.759
NC_035088.1	43214264	.	A	G	.	.	MAF_USDA=18.75
NC_035088.1	43218555	.	A	G	.	.	MAF_USDA=2.083
NC_035088.1	43218652	.	T	A	.	.	MAF_USDA=2.083
NC_035088.1	43218753	.	G	A	.	.	MAF_USDA=6.557
NC_035088.1	43218777	.	A	T	.	.	MAF_INRAE=15.19;MAF_USDA=18.235
NC_035088.1	43218803	.	T	C	.	.	MAF_USDA=15.574
NC_035088.1	43218834	.	T	A	.	.	MAF_USDA=2.459
NC_035088.1	43218858	.	G	T	.	.	MAF_INRAE=15.823;MAF_USDA=18.824
NC_035088.1	43218907	.	G	T	.	.	MAF_USDA=18.852
NC_035088.1	43218914	.	C	T	.	.	MAF_USDA=1.639
NC_035088.1	43218995	.	C	G	.	.	MAF_USDA=1.639
NC_035088.1	43219001	.	C	A	.	.	MAF_INRAE=15.823;MAF_USDA=18.824
NC_035088.1	43219023	.	G	A	.	.	MAF_USDA=2.459
NC_035088.1	43219026	.	G	A	.	.	MAF_INRAE=12.658;MAF_USDA=7.059
NC_035088.1	43219053	.	T	C	.	.	MAF_INRAE=29.114;MAF_USDA=8.824
NC_035088.1	43219054	.	G	T	.	.	MAF_INRAE=4.167
NC_035088.1	43219074	.	C	G	.	.	MAF_INRAE=4.43
NC_035088.1	43219102	.	T	C	.	.	MAF_USDA=2.083
NC_035088.1	43219129	.	A	T	.	.	MAF_INRAE=5.833;MAF_USDA=5.294
NC_035088.1	43219179	.	T	A	.	.	MAF_INRAE=15.823;MAF_USDA=18.824
NC_035088.1	43219277	.	C	T	.	.	MAF_INRAE=29.114;MAF_USDA=7.059
NC_035088.1	43219316	.	C	T	.	.	MAF_USDA=3.279
NC_035088.1	43219321	.	T	A	.	.	MAF_INRAE=16.667;MAF_USDA=5.294
NC_035088.1	43219339	.	G	A	.	.	MAF_USDA=3.279
NC_035088.1	43219348	.	T	A	.	.	MAF_USDA=3.279
NC_035088.1	43219349	.	T	A	.	.	MAF_USDA=3.279
NC_035088.1	43219353	.	C	A,T	.	.	MAF_INRAE=3.333;MAF_USDA=3.279
NC_035088.1	43219356	.	G	T	.	.	MAF_INRAE=3.333
NC_035088.1	43219357	.	C	T	.	.	MAF_INRAE=3.333
NC_035088.1	43219406	.	C	T	.	.	MAF_USDA=2.459
NC_035088.1	43219456	.	A	C	.	.	MAF_USDA=2.459
NC_035088.1	43219504	.	G	T	.	.	MAF_INRAE=5.263;MAF_USDA=18.235
NC_035088.1	43219550	.	T	C	.	.	MAF_INRAE=10.526
NC_035088.1	43219558	.	C	A	.	.	MAF_INRAE=21.519
NC_035088.1	43219616	.	C	T	.	.	MAF_USDA=6.471
NC_035088.1	43219620	.	G	A	.	.	MAF_USDA=1.639
NC_035088.1	43219693	.	G	A	.	.	MAF_INRAE=3.333;MAF_USDA=2.083
NC_035088.1	43219777	.	A	G	.	.	MAF_USDA=3.279
NC_035088.1	43219809	.	G	C	.	.	MAF_INRAE=26.582;MAF_USDA=6.471
NC_035088.1	43220364	.	T	C	.	.	MAF_USDA=22.917
NC_035088.1	43220380	.	G	T	.	.	MAF_USDA=2.273
NC_035088.1	43220521	.	C	T	.	.	MAF_USDA=2.459
NC_035088.1	43220548	.	T	C	.	.	MAF_USDA=3.279
NC_035088.1	43220562	.	T	A	.	.	MAF_USDA=41.667
NC_035088.1	43220563	.	A	T	.	.	MAF_INRAE=17.5;MAF_USDA=35.417
NC_035088.1	43220566	.	A	G	.	.	MAF_USDA=18.75
NC_035088.1	43220568	.	T	A	.	.	MAF_USDA=4.098
NC_035088.1	43220598	.	T	A	.	.	MAF_USDA=2.083
NC_035088.1	43220618	.	T	C	.	.	MAF_INRAE=5.263;MAF_USDA=18.75
NC_035088.1	43220630	.	C	A	.	.	MAF_USDA=1.639
NC_035088.1	43220631	.	C	G	.	.	MAF_USDA=1.639
NC_035088.1	43220635	.	G	A	.	.	MAF_USDA=5.738
NC_035088.1	43220724	.	T	C	.	.	MAF_USDA=4.918
NC_035088.1	43220811	.	C	T	.	.	MAF_INRAE=6.667
NC_035088.1	43220812	.	A	T	.	.	MAF_INRAE=31.013;MAF_USDA=47.647
NC_035088.1	43220860	.	G	A	.	.	MAF_INRAE=13.291;MAF_USDA=6.548
NC_035088.1	43220870	.	G	C	.	.	MAF_INRAE=7.595;MAF_USDA=3.571
NC_035088.1	43220978	.	A	T	.	.	MAF_INRAE=18.987;MAF_USDA=18.824
NC_035088.1	43221016	.	T	C	.	.	MAF_USDA=5.738
NC_035088.1	43221210	.	G	T	.	.	MAF_INRAE=5.263;MAF_USDA=18.75
NC_035088.1	43221257	.	A	G	.	.	MAF_USDA=3.279
NC_035088.1	43221420	.	C	T	.	.	MAF_USDA=6.557
NC_035088.1	43221450	.	G	A	.	.	MAF_INRAE=25.949;MAF_USDA=12.941
NC_035088.1	43221569	.	T	C	.	.	MAF_INRAE=2.5
NC_035088.1	43221639	.	T	C	.	.	MAF_USDA=3.279
NC_035088.1	43221667	.	T	A	.	.	MAF_USDA=3.279
NC_035088.1	43221800	.	G	T	.	.	MAF_INRAE=9.494;MAF_USDA=7.059
NC_035088.1	43221942	.	T	C	.	.	MAF_USDA=1.639
NC_035088.1	43221960	.	T	G	.	.	MAF_INRAE=15.823;MAF_USDA=2.941
NC_035088.1	43221970	.	G	A	.	.	MAF_INRAE=10.759;MAF_USDA=15.294
NC_035088.1	43222021	.	G	A	.	.	MAF_USDA=10.656
NC_035088.1	43222118	.	G	A	.	.	MAF_USDA=1.639
NC_035088.1	43222409	.	T	C	.	.	MAF_USDA=2.083
NC_035088.1	43222633	.	C	A	.	.	MAF_INRAE=5.0;MAF_USDA=4.118
NC_035088.1	43222666	.	C	A	.	.	MAF_INRAE=3.333;MAF_USDA=2.353
NC_035088.1	43222736	.	A	G	.	.	MAF_USDA=4.098
NC_035088.1	43222743	.	G	T	.	.	MAF_USDA=2.459
NC_035088.1	43222965	.	C	T	.	.	MAF_USDA=2.459
NC_035088.1	43222993	.	T	G	.	.	MAF_INRAE=15.823;MAF_USDA=18.235
NC_035088.1	43223001	.	C	T	.	.	MAF_INRAE=3.333;MAF_USDA=2.083
NC_035088.1	43223003	.	G	A	.	.	MAF_USDA=1.639
NC_035088.1	43223055	.	G	T	.	.	MAF_USDA=2.459
NC_035088.1	43223068	.	C	A	.	.	MAF_INRAE=25.949;MAF_USDA=11.176
NC_035088.1	43223130	.	C	A	.	.	MAF_INRAE=5.263;MAF_USDA=5.882
NC_035088.1	43223307	.	G	A	.	.	MAF_INRAE=5.263;MAF_USDA=20.833
NC_035088.1	43223441	.	A	G	.	.	MAF_INRAE=38.608;MAF_USDA=42.353
NC_035088.1	43223494	.	C	T	.	.	MAF_USDA=17.213
NC_035088.1	43223496	.	T	A	.	.	MAF_INRAE=17.5;MAF_USDA=8.824
NC_035088.1	43223644	.	A	T	.	.	MAF_INRAE=15.823;MAF_USDA=18.824
NC_035088.1	43223847	.	T	C	.	.	MAF_USDA=5.882
NC_035088.1	43223987	.	G	A	.	.	MAF_INRAE=21.519
NC_035088.1	43224001	.	C	T	.	.	MAF_INRAE=2.5;MAF_USDA=1.176
NC_035088.1	43224027	.	G	C	.	.	MAF_USDA=2.459
NC_035088.1	43224083	.	C	T	.	.	MAF_INRAE=5.0;MAF_USDA=6.471
NC_035088.1	43224328	.	T	C	.	.	MAF_INRAE=13.924
NC_035088.1	43224477	.	G	A	.	.	MAF_USDA=5.738
NC_035088.1	43224564	.	C	T	.	.	MAF_USDA=1.639
NC_035088.1	43224593	.	G	A	.	.	MAF_USDA=3.279
NC_035088.1	43224616	.	G	A	.	.	MAF_USDA=9.412
NC_035088.1	43224656	.	G	T	.	.	MAF_INRAE=25.316;MAF_USDA=11.176
NC_035088.1	43224665	.	T	G	.	.	MAF_INRAE=7.5
NC_035088.1	43224668	.	T	C	.	.	MAF_INRAE=5.0;MAF_USDA=5.294
NC_035088.1	43224711	.	C	T	.	.	MAF_INRAE=15.823;MAF_USDA=5.882
NC_035088.1	43224797	.	G	T	.	.	MAF_USDA=2.459
NC_035088.1	43224900	.	G	T	.	.	MAF_USDA=4.098
NC_035088.1	43224976	.	G	A	.	.	MAF_INRAE=15.823;MAF_USDA=2.941
NC_035088.1	43225041	.	G	A	.	.	MAF_INRAE=27.848;MAF_USDA=10.0
NC_035088.1	43225080	.	C	A	.	.	MAF_USDA=2.083
NC_035088.1	43225127	.	T	C	.	.	MAF_INRAE=7.5
NC_035088.1	43225230	.	G	A	.	.	MAF_INRAE=4.167
NC_035088.1	43225267	.	T	A	.	.	MAF_USDA=2.459
NC_035088.1	43225359	.	C	T	.	.	MAF_USDA=3.279
NC_035088.1	43225360	.	G	A	.	.	MAF_INRAE=2.5;MAF_USDA=1.176
NC_035088.1	43225372	.	G	C	.	.	MAF_INRAE=3.333;MAF_USDA=1.765
NC_035088.1	43225377	.	A	G	.	.	MAF_INRAE=20.253;MAF_USDA=11.176
NC_035088.1	43225628	.	C	T	.	.	MAF_INRAE=4.43
NC_035088.1	43225681	.	G	A	.	.	MAF_USDA=3.279
NC_035088.1	43225754	.	G	A	.	.	MAF_USDA=4.098
NC_035088.1	43225770	.	T	G	.	.	MAF_USDA=9.016
NC_035088.1	43225920	.	G	A	.	.	MAF_INRAE=13.924
NC_035088.1	43226159	.	T	C	.	.	MAF_INRAE=26.582;MAF_USDA=11.176
NC_035088.1	43226246	.	A	T	.	.	MAF_USDA=7.059
NC_035088.1	43226377	.	G	T	.	.	MAF_INRAE=2.5;MAF_USDA=1.176
NC_035088.1	43226450	.	G	C	.	.	MAF_INRAE=4.43
NC_035088.1	43226561	.	T	G	.	.	MAF_INRAE=4.167;MAF_USDA=4.167
NC_035088.1	43226565	.	T	C	.	.	MAF_USDA=15.0
NC_035088.1	43226646	.	C	T	.	.	MAF_INRAE=47.5;MAF_USDA=25.294
NC_035088.1	43226703	.	C	A	.	.	MAF_INRAE=47.5;MAF_USDA=23.81
NC_035088.1	43226873	.	A	G	.	.	MAF_INRAE=33.333;MAF_USDA=14.881
NC_035088.1	43226880	.	C	A	.	.	MAF_USDA=5.0
NC_035088.1	43226989	.	C	T	.	.	MAF_USDA=3.279
NC_035088.1	43227032	.	G	C	.	.	MAF_USDA=10.119
NC_035088.1	43227045	.	C	A	.	.	MAF_USDA=2.459
NC_035088.1	43227123	.	C	T	.	.	MAF_INRAE=33.333;MAF_USDA=23.529
NC_035088.1	43227269	.	C	T	.	.	MAF_INRAE=13.333;MAF_USDA=4.167
NC_035088.1	43227308	.	C	A	.	.	MAF_USDA=5.738
NC_035088.1	43227317	.	T	C	.	.	MAF_USDA=2.083
NC_035088.1	43227383	.	A	C	.	.	MAF_USDA=5.0
NC_035088.1	43227395	.	A	T	.	.	MAF_INRAE=33.333;MAF_USDA=13.095
NC_035088.1	43227493	.	G	A	.	.	MAF_USDA=1.639
NC_035088.1	43227556	.	T	G	.	.	MAF_INRAE=47.5;MAF_USDA=25.595
NC_035088.1	43227594	.	G	A	.	.	MAF_INRAE=4.167
NC_035088.1	43227596	.	G	A	.	.	MAF_USDA=3.279
NC_035088.1	43227649	.	T	A	.	.	MAF_USDA=3.279
NC_035088.1	43227760	.	G	A	.	.	MAF_USDA=3.333
NC_035088.1	43227762	.	A	G	.	.	MAF_INRAE=34.167;MAF_USDA=13.253
NC_035088.1	43227787	.	C	T	.	.	MAF_USDA=5.738
NC_035088.1	43227980	.	G	T	.	.	MAF_USDA=3.279
NC_035088.1	43228009	.	C	T	.	.	MAF_USDA=5.738
NC_035088.1	43228062	.	C	A	.	.	MAF_INRAE=5.0
NC_035088.1	43228157	.	A	C	.	.	MAF_USDA=17.391
NC_035088.1	43228257	.	G	A	.	.	MAF_USDA=1.667
NC_035088.1	43228377	.	C	A	.	.	MAF_INRAE=34.167;MAF_USDA=47.826
NC_035088.1	43228413	.	C	T	.	.	MAF_USDA=10.656
NC_035088.1	43228451	.	C	T	.	.	MAF_USDA=4.918
NC_035088.1	43228494	.	G	A	.	.	MAF_USDA=2.459
NC_035088.1	43228514	.	A	C	.	.	MAF_INRAE=32.5;MAF_USDA=19.643
NC_035088.1	43228562	.	T	A	.	.	MAF_INRAE=32.5;MAF_USDA=19.643
NC_035088.1	43228680	.	T	G	.	.	MAF_USDA=3.279
NC_035088.1	43228795	.	C	T	.	.	MAF_INRAE=11.667;MAF_USDA=2.976
NC_035088.1	43228796	.	C	A	.	.	MAF_USDA=2.459
NC_035088.1	43228812	.	T	C	.	.	MAF_USDA=3.279
NC_035088.1	43228926	.	G	A	.	.	MAF_USDA=16.393
NC_035088.1	43229007	.	G	A	.	.	MAF_USDA=1.639
NC_035088.1	43229256	.	C	A	.	.	MAF_USDA=3.279
NC_035088.1	43229293	.	G	A	.	.	MAF_USDA=4.918
NC_035088.1	43229426	.	C	A	.	.	MAF_INRAE=26.582;MAF_USDA=27.439
NC_035088.1	43229493	.	C	T	.	.	MAF_INRAE=6.667
NC_035088.1	43229497	.	G	A	.	.	MAF_INRAE=25.949;MAF_USDA=25.0
NC_035088.1	43229547	.	A	G	.	.	MAF_USDA=6.897
NC_035088.1	43229568	.	C	G	.	.	MAF_INRAE=4.167
NC_035088.1	43229729	.	G	A	.	.	MAF_INRAE=2.5
NC_035088.1	43229884	.	C	T	.	.	MAF_INRAE=4.167
NC_035088.1	43230235	.	G	T	.	.	MAF_USDA=2.083
NC_035088.1	43230252	.	A	G	.	.	MAF_INRAE=10.526
NC_035088.1	43230335	.	G	T	.	.	MAF_INRAE=38.608;MAF_USDA=20.122
NC_035088.1	43230359	.	T	G	.	.	MAF_INRAE=10.759;MAF_USDA=11.207
NC_035088.1	43230367	.	T	G	.	.	MAF_INRAE=10.759;MAF_USDA=14.024
NC_035088.1	43230373	.	G	A	.	.	MAF_USDA=1.724
NC_035088.1	43230381	.	A	T	.	.	MAF_INRAE=10.759;MAF_USDA=14.634
NC_035088.1	43230513	.	A	G	.	.	MAF_INRAE=20.886;MAF_USDA=14.583
NC_035088.1	43230576	.	C	A	.	.	MAF_INRAE=20.886;MAF_USDA=9.483
NC_035088.1	43230609	.	G	A	.	.	MAF_INRAE=5.0;MAF_USDA=20.69
NC_035088.1	43231396	.	A	T	.	.	MAF_INRAE=21.053
NC_035088.1	43231412	.	A	C	.	.	MAF_USDA=3.279
NC_035088.1	43231434	.	T	A	.	.	MAF_USDA=1.695
NC_035088.1	43231436	.	G	A	.	.	MAF_INRAE=7.5
NC_035088.1	43231455	.	A	T	.	.	MAF_USDA=15.882
NC_035088.1	43231495	.	T	G	.	.	MAF_USDA=34.783
NC_035088.1	43231522	.	G	A	.	.	MAF_USDA=4.167
NC_035088.1	43231553	.	C	A	.	.	MAF_INRAE=19.167
NC_035088.1	43231554	.	C	A	.	.	MAF_INRAE=4.167
NC_035088.1	43231578	.	C	T	.	.	MAF_INRAE=28.481;MAF_USDA=25.0
NC_035088.1	43231579	.	G	A	.	.	MAF_INRAE=6.962
NC_035088.1	43231589	.	C	T	.	.	MAF_INRAE=7.5
NC_035088.1	43231681	.	G	A	.	.	MAF_INRAE=6.329;MAF_USDA=5.952
NC_035088.1	43231755	.	C	T	.	.	MAF_USDA=2.174
NC_035088.1	43231763	.	A	G	.	.	MAF_INRAE=15.19;MAF_USDA=12.5
NC_035088.1	43231774	.	A	G	.	.	MAF_INRAE=33.333;MAF_USDA=12.5
NC_035088.1	43231815	.	A	G	.	.	MAF_INRAE=5.0
NC_035088.1	43231827	.	G	C	.	.	MAF_INRAE=5.0
NC_035088.1	43231858	.	C	T	.	.	MAF_INRAE=6.667
NC_035088.1	43231859	.	G	A	.	.	MAF_INRAE=5.833;MAF_USDA=14.754
NC_035088.1	43231909	.	C	A	.	.	MAF_USDA=1.639
NC_035088.1	43231910	.	A	T	.	.	MAF_USDA=1.639
NC_035088.1	43231940	.	C	T	.	.	MAF_INRAE=5.0
NC_035088.1	43231955	.	G	A	.	.	MAF_USDA=1.639
NC_035088.1	43231960	.	A	C	.	.	MAF_INRAE=5.263;MAF_USDA=7.831
NC_035088.1	43232045	.	A	G	.	.	MAF_INRAE=5.0
NC_035088.1	43232050	.	C	A	.	.	MAF_USDA=1.639
NC_035088.1	43232063	.	A	T	.	.	MAF_INRAE=8.861;MAF_USDA=6.557
NC_035088.1	43232088	.	G	A	.	.	MAF_INRAE=37.975;MAF_USDA=18.824
NC_035088.1	43232128	.	G	T	.	.	MAF_USDA=1.639
NC_035088.1	43232137	.	C	T	.	.	MAF_USDA=1.765
NC_035088.1	43232141	.	T	C	.	.	MAF_USDA=2.083
NC_035088.1	43232186	.	T	G	.	.	MAF_INRAE=4.167;MAF_USDA=10.656
NC_035088.1	43232187	.	A	G	.	.	MAF_INRAE=3.333;MAF_USDA=2.083
NC_035088.1	43232311	.	G	A	.	.	MAF_USDA=1.639
NC_035088.1	43232354	.	C	T	.	.	MAF_INRAE=13.924
NC_035088.1	43232360	.	A	T	.	.	MAF_USDA=4.098
NC_035088.1	43232492	.	A	T	.	.	MAF_INRAE=37.5
NC_035088.1	43232496	.	A	T	.	.	MAF_INRAE=31.667
NC_035088.1	43232535	.	G	A	.	.	MAF_USDA=12.941
NC_035088.1	43232556	.	G	A	.	.	MAF_INRAE=1.667
NC_035088.1	43232594	.	C	A	.	.	MAF_INRAE=5.0;MAF_USDA=4.706
NC_035088.1	43232646	.	C	T	.	.	MAF_USDA=3.279
NC_035088.1	43232685	.	C	T	.	.	MAF_USDA=2.459
NC_035088.1	43232696	.	C	A	.	.	MAF_USDA=2.459
NC_035088.1	43232719	.	C	A	.	.	MAF_INRAE=18.987;MAF_USDA=10.0
NC_035088.1	43232771	.	C	T	.	.	MAF_USDA=3.279
NC_035088.1	43232784	.	A	G	.	.	MAF_INRAE=46.835;MAF_USDA=23.529
NC_035088.1	43232872	.	G	T	.	.	MAF_USDA=7.647
NC_035088.1	43232893	.	C	T	.	.	MAF_INRAE=21.519
NC_035088.1	43232918	.	C	T	.	.	MAF_USDA=2.459
NC_035088.1	43232945	.	C	G	.	.	MAF_INRAE=2.5;MAF_USDA=2.083
NC_035088.1	43232947	.	A	T	.	.	MAF_INRAE=2.5;MAF_USDA=2.083
NC_035088.1	43232960	.	T	A	.	.	MAF_INRAE=2.5;MAF_USDA=2.083
NC_035088.1	43232963	.	T	A	.	.	MAF_INRAE=2.5;MAF_USDA=2.083
NC_035088.1	43233004	.	A	C	.	.	MAF_USDA=3.279
NC_035088.1	43233013	.	C	A	.	.	MAF_USDA=7.647
NC_035088.1	43233042	.	T	A	.	.	MAF_USDA=1.639
NC_035088.1	43233115	.	A	T	.	.	MAF_INRAE=3.333;MAF_USDA=1.765
NC_035088.1	43233138	.	T	A	.	.	MAF_INRAE=2.5;MAF_USDA=1.176
NC_035088.1	43233168	.	A	G	.	.	MAF_INRAE=17.089;MAF_USDA=47.059
NC_035088.1	43233230	.	A	G	.	.	MAF_USDA=2.459
NC_035088.1	43233252	.	A	G	.	.	MAF_INRAE=5.263;MAF_USDA=6.471
NC_035088.1	43233300	.	C	T	.	.	MAF_USDA=1.639
NC_035088.1	43233320	.	T	C	.	.	MAF_INRAE=10.759;MAF_USDA=14.118
NC_035088.1	43233321	.	G	A	.	.	MAF_INRAE=6.667;MAF_USDA=4.706
NC_035088.1	43233336	.	T	C	.	.	MAF_INRAE=37.342;MAF_USDA=18.235
NC_035088.1	43233349	.	A	C	.	.	MAF_USDA=4.918
NC_035088.1	43233500	.	G	A	.	.	MAF_USDA=7.647
NC_035088.1	43233527	.	C	T	.	.	MAF_INRAE=36.076;MAF_USDA=18.824
NC_035088.1	43233541	.	C	T	.	.	MAF_USDA=4.098
NC_035088.1	43233587	.	G	T	.	.	MAF_INRAE=5.0;MAF_USDA=5.294
NC_035088.1	43233670	.	A	T	.	.	MAF_INRAE=9.494;MAF_USDA=5.294
NC_035088.1	43233836	.	G	T	.	.	MAF_USDA=2.083
NC_035088.1	43233848	.	T	A	.	.	MAF_USDA=2.459
NC_035088.1	43233861	.	G	A	.	.	MAF_USDA=3.279
NC_035088.1	43233896	.	C	T	.	.	MAF_INRAE=5.263;MAF_USDA=6.471
NC_035088.1	43233973	.	T	G	.	.	MAF_INRAE=46.835;MAF_USDA=23.529
NC_035088.1	43234128	.	G	A	.	.	MAF_INRAE=26.582;MAF_USDA=22.941
NC_035088.1	43234153	.	T	C	.	.	MAF_INRAE=46.835;MAF_USDA=23.529
NC_035088.1	43234154	.	G	A	.	.	MAF_INRAE=10.759;MAF_USDA=13.529
NC_035088.1	43234246	.	G	C	.	.	MAF_INRAE=26.582;MAF_USDA=27.059
NC_035088.1	43234278	.	T	G	.	.	MAF_USDA=1.639
NC_035088.1	43234313	.	G	A	.	.	MAF_INRAE=4.167;MAF_USDA=3.279
NC_035088.1	43234323	.	A	G	.	.	MAF_USDA=18.235
NC_035088.1	43234339	.	C	A	.	.	MAF_USDA=14.118
NC_035088.1	43234399	.	G	A	.	.	MAF_USDA=1.639
NC_035088.1	43234433	.	G	A	.	.	MAF_INRAE=8.861;MAF_USDA=8.333
NC_035088.1	43234508	.	A	T	.	.	MAF_INRAE=47.468;MAF_USDA=22.941
NC_035088.1	43234687	.	T	A	.	.	MAF_INRAE=3.333;MAF_USDA=8.235
NC_035088.1	43234752	.	T	G	.	.	MAF_USDA=6.557
NC_035088.1	43234842	.	T	A	.	.	MAF_INRAE=5.0;MAF_USDA=5.294
NC_035088.1	43234861	.	T	A	.	.	MAF_INRAE=36.709;MAF_USDA=18.235
NC_035088.1	43234875	.	C	A	.	.	MAF_INRAE=7.5
NC_035088.1	43235049	.	T	A	.	.	MAF_INRAE=5.263;MAF_USDA=7.647
NC_035088.1	43235093	.	T	C	.	.	MAF_USDA=1.639
NC_035088.1	43235101	.	T	G	.	.	MAF_INRAE=37.342;MAF_USDA=18.824
NC_035088.1	43235110	.	A	T	.	.	MAF_INRAE=5.263
NC_035088.1	43235205	.	A	T	.	.	MAF_INRAE=6.667
NC_035088.1	43235248	.	G	T	.	.	MAF_INRAE=10.759;MAF_USDA=15.294
NC_035088.1	43235249	.	T	G	.	.	MAF_USDA=6.557
NC_035088.1	43235267	.	C	T	.	.	MAF_INRAE=6.667;MAF_USDA=2.459
NC_035088.1	43235340	.	C	T	.	.	MAF_USDA=2.459
NC_035088.1	43236277	.	G	T	.	.	MAF_USDA=1.667
NC_035088.1	43236315	.	A	G	.	.	MAF_USDA=2.586
NC_035088.1	43236331	.	T	C	.	.	MAF_INRAE=10.526;MAF_USDA=2.083
NC_035088.1	43236552	.	C	A	.	.	MAF_USDA=2.459
NC_035088.1	43236700	.	C	G	.	.	MAF_INRAE=4.167
NC_035088.1	43236728	.	T	C	.	.	MAF_INRAE=17.089;MAF_USDA=47.059
NC_035088.1	43236768	.	C	T	.	.	MAF_USDA=3.279
NC_035088.1	43236828	.	C	T	.	.	MAF_INRAE=1.667
NC_035088.1	43236838	.	G	C	.	.	MAF_INRAE=5.0;MAF_USDA=5.294
NC_035088.1	43236847	.	C	G	.	.	MAF_INRAE=5.0;MAF_USDA=5.294
NC_035088.1	43237030	.	T	C	.	.	MAF_USDA=6.557
NC_035088.1	43237105	.	G	T	.	.	MAF_INRAE=10.759;MAF_USDA=14.118
NC_035088.1	43237208	.	T	A	.	.	MAF_USDA=4.098
NC_035088.1	43237218	.	T	C	.	.	MAF_USDA=5.882
NC_035088.1	43237227	.	G	T	.	.	MAF_INRAE=26.582;MAF_USDA=22.353
NC_035088.1	43237255	.	C	T	.	.	MAF_USDA=3.279
NC_035088.1	43237402	.	T	G	.	.	MAF_INRAE=21.519
NC_035088.1	43237439	.	G	A	.	.	MAF_INRAE=37.342;MAF_USDA=18.235
NC_035088.1	43237440	.	G	A	.	.	MAF_INRAE=3.333
NC_035088.1	43237474	.	C	A	.	.	MAF_INRAE=37.342;MAF_USDA=19.412
NC_035088.1	43237644	.	C	T	.	.	MAF_INRAE=5.696;MAF_USDA=5.294
NC_035088.1	43237709	.	A	G	.	.	MAF_INRAE=21.519
NC_035088.1	43237739	.	T	C	.	.	MAF_INRAE=47.468;MAF_USDA=23.529
NC_035088.1	43237767	.	A	G	.	.	MAF_INRAE=21.519
NC_035088.1	43237776	.	C	A	.	.	MAF_USDA=2.459
NC_035088.1	43237791	.	A	G	.	.	MAF_USDA=2.459
NC_035088.1	43238024	.	C	T	.	.	MAF_INRAE=4.43
NC_035088.1	43238102	.	G	A	.	.	MAF_USDA=3.279
NC_035088.1	43238323	.	C	T	.	.	MAF_USDA=2.459
NC_035088.1	43238365	.	T	A	.	.	MAF_INRAE=8.861;MAF_USDA=5.882
NC_035088.1	43238375	.	G	T	.	.	MAF_INRAE=15.823;MAF_USDA=2.941
NC_035088.1	43238504	.	T	A	.	.	MAF_USDA=3.279
NC_035088.1	43238535	.	G	A	.	.	MAF_INRAE=21.519
NC_035088.1	43238638	.	A	G	.	.	MAF_INRAE=36.709;MAF_USDA=18.235
NC_035088.1	43238688	.	A	C	.	.	MAF_INRAE=37.342;MAF_USDA=41.667
NC_035088.1	43238745	.	C	T	.	.	MAF_INRAE=5.0;MAF_USDA=5.294
NC_035088.1	43238842	.	C	G	.	.	MAF_INRAE=48.101;MAF_USDA=22.941
NC_035088.1	43238860	.	T	C	.	.	MAF_INRAE=47.468;MAF_USDA=23.529
NC_035088.1	43238943	.	C	T	.	.	MAF_USDA=15.574
NC_035088.1	43238997	.	C	T	.	.	MAF_INRAE=8.861;MAF_USDA=5.882
NC_035088.1	43239075	.	G	A	.	.	MAF_USDA=16.471
NC_035088.1	43239120	.	G	T	.	.	MAF_USDA=4.918
NC_035088.1	43239286	.	A	G	.	.	MAF_INRAE=47.468;MAF_USDA=21.176
NC_035088.1	43239287	.	C	A	.	.	MAF_USDA=1.639
NC_035088.1	43239288	.	A	T	.	.	MAF_INRAE=2.5;MAF_USDA=2.353
NC_035088.1	43239294	.	G	A	.	.	MAF_INRAE=5.696;MAF_USDA=12.941
NC_035088.1	43239315	.	T	C	.	.	MAF_INRAE=46.835;MAF_USDA=24.118
NC_035088.1	43239409	.	G	A	.	.	MAF_INRAE=46.667;MAF_USDA=22.353
NC_035088.1	43239472	.	T	G	.	.	MAF_INRAE=5.263;MAF_USDA=7.647
NC_035088.1	43239502	.	C	G	.	.	MAF_INRAE=5.263;MAF_USDA=6.471
NC_035088.1	43239561	.	C	T	.	.	MAF_INRAE=3.333
NC_035088.1	43239567	.	G	A	.	.	MAF_USDA=3.279
NC_035088.1	43239581	.	A	T	.	.	MAF_INRAE=50.0;MAF_USDA=21.765
NC_035088.1	43239616	.	G	T	.	.	MAF_INRAE=47.468;MAF_USDA=22.353
NC_035088.1	43239618	.	C	T	.	.	MAF_INRAE=10.0
NC_035088.1	43239651	.	A	G	.	.	MAF_INRAE=48.101;MAF_USDA=21.765
NC_035088.1	43239692	.	C	T	.	.	MAF_INRAE=48.101;MAF_USDA=23.529
NC_035088.1	43239737	.	G	A	.	.	MAF_INRAE=46.835;MAF_USDA=23.529
NC_035088.1	43239738	.	C	T	.	.	MAF_INRAE=46.667;MAF_USDA=23.529
NC_035088.1	43239757	.	C	A	.	.	MAF_INRAE=46.835;MAF_USDA=22.941
NC_035088.1	43239799	.	A	G	.	.	MAF_USDA=25.0
NC_035088.1	43239802	.	C	T	.	.	MAF_USDA=4.098
NC_035088.1	43239809	.	A	C	.	.	MAF_USDA=12.941
NC_035088.1	43239923	.	A	T	.	.	MAF_USDA=1.639
NC_035088.1	43239954	.	A	C	.	.	MAF_INRAE=4.167
NC_035088.1	43239960	.	G	T	.	.	MAF_USDA=1.639
NC_035088.1	43240010	.	C	T	.	.	MAF_USDA=2.459
NC_035088.1	43240040	.	A	T	.	.	MAF_INRAE=47.468;MAF_USDA=15.574
NC_035088.1	43240147	.	T	C	.	.	MAF_INRAE=47.468;MAF_USDA=23.529
NC_035088.1	43240174	.	G	T	.	.	MAF_INRAE=15.789;MAF_USDA=5.882
NC_035088.1	43240191	.	C	A	.	.	MAF_USDA=16.471
NC_035088.1	43240193	.	C	G	.	.	MAF_USDA=15.882
NC_035088.1	43240209	.	C	T	.	.	MAF_USDA=16.471
NC_035088.1	43240401	.	A	C	.	.	MAF_INRAE=26.316;MAF_USDA=22.941
NC_035088.1	43240423	.	G	A	.	.	MAF_INRAE=7.595;MAF_USDA=2.353
NC_035088.1	43240446	.	A	T	.	.	MAF_USDA=6.25
NC_035088.1	43240471	.	C	A	.	.	MAF_INRAE=5.263;MAF_USDA=21.176
NC_035088.1	43240500	.	C	T	.	.	MAF_INRAE=27.215;MAF_USDA=23.529
NC_035088.1	43240504	.	C	A	.	.	MAF_INRAE=47.368;MAF_USDA=18.824
NC_035088.1	43240577	.	C	T	.	.	MAF_USDA=2.459
NC_035088.1	43240636	.	A	C	.	.	MAF_INRAE=5.263;MAF_USDA=5.882
NC_035088.1	43240639	.	G	A	.	.	MAF_USDA=1.639
NC_035088.1	43240978	.	T	G	.	.	MAF_INRAE=5.263
NC_035088.1	43241034	.	T	C	.	.	MAF_USDA=3.279
NC_035088.1	43241056	.	G	C	.	.	MAF_INRAE=46.203;MAF_USDA=24.118
NC_035088.1	43241172	.	C	A	.	.	MAF_USDA=23.529
NC_035088.1	43241184	.	G	A	.	.	MAF_USDA=1.639
NC_035088.1	43241243	.	C	G	.	.	MAF_USDA=1.667
NC_035088.1	43241285	.	G	C	.	.	MAF_INRAE=26.316;MAF_USDA=26.506
NC_035088.1	43241320	.	T	A	.	.	MAF_USDA=12.5
NC_035088.1	43241366	.	T	C	.	.	MAF_INRAE=47.468;MAF_USDA=23.529
NC_035088.1	43241369	.	C	A	.	.	MAF_INRAE=8.228;MAF_USDA=22.941
NC_035088.1	43241548	.	T	A	.	.	MAF_INRAE=8.228;MAF_USDA=21.176
NC_035088.1	43241590	.	C	A	.	.	MAF_INRAE=48.101;MAF_USDA=22.941
NC_035088.1	43241705	.	T	A	.	.	MAF_USDA=1.667
NC_035088.1	43241872	.	A	T	.	.	MAF_INRAE=47.468;MAF_USDA=21.429
NC_035088.1	43241930	.	T	G	.	.	MAF_INRAE=21.053;MAF_USDA=2.941
NC_035088.1	43241991	.	C	T	.	.	MAF_USDA=2.459
NC_035088.1	43242083	.	T	A	.	.	MAF_USDA=10.417
NC_035088.1	43242084	.	C	T	.	.	MAF_USDA=10.417
NC_035088.1	43242094	.	A	T	.	.	MAF_INRAE=14.557;MAF_USDA=5.738
NC_035088.1	43242120	.	G	T	.	.	MAF_USDA=4.098
NC_035088.1	43242122	.	A	C	.	.	MAF_INRAE=4.167
NC_035088.1	43242242	.	T	A	.	.	MAF_INRAE=47.468;MAF_USDA=30.357
NC_035088.1	43242295	.	T	A	.	.	MAF_USDA=1.667
NC_035088.1	43242297	.	A	G	.	.	MAF_INRAE=35.443;MAF_USDA=15.476
NC_035088.1	43242333	.	T	A	.	.	MAF_USDA=3.333
NC_035088.1	43242355	.	G	T	.	.	MAF_INRAE=35.443;MAF_USDA=22.353
NC_035088.1	43242430	.	G	A	.	.	MAF_USDA=16.471
NC_035088.1	43242543	.	G	A	.	.	MAF_USDA=2.542
NC_035088.1	43242547	.	C	T	.	.	MAF_USDA=8.475
NC_035088.1	43242602	.	T	G	.	.	MAF_USDA=2.542
NC_035088.1	43242722	.	T	C	.	.	MAF_USDA=2.542
NC_035088.1	43242839	.	G	A	.	.	MAF_USDA=2.5
NC_035088.1	43242847	.	G	A	.	.	MAF_USDA=1.667
NC_035088.1	43242898	.	A	G	.	.	MAF_USDA=12.712
NC_035088.1	43242906	.	C	A	.	.	MAF_USDA=13.559
NC_035088.1	43242907	.	T	C	.	.	MAF_USDA=12.712
NC_035088.1	43242908	.	T	A	.	.	MAF_USDA=12.712
NC_035088.1	43242984	.	G	A	.	.	MAF_USDA=1.695
NC_035088.1	43243027	.	C	T	.	.	MAF_USDA=11.017
NC_035088.1	43243049	.	A	C	.	.	MAF_USDA=1.695
NC_035088.1	43243185	.	C	A	.	.	MAF_INRAE=14.557
NC_035088.1	43243201	.	C	A	.	.	MAF_INRAE=26.582;MAF_USDA=11.765
NC_035088.1	43243313	.	C	A	.	.	MAF_USDA=2.083
NC_035088.1	43243319	.	C	A	.	.	MAF_USDA=2.083
NC_035088.1	43243330	.	T	C	.	.	MAF_USDA=2.083
NC_035088.1	43243337	.	G	T	.	.	MAF_INRAE=8.228;MAF_USDA=5.294
NC_035088.1	43243356	.	A	C	.	.	MAF_USDA=22.951
NC_035088.1	43243368	.	G	A	.	.	MAF_INRAE=10.526;MAF_USDA=2.083
NC_035088.1	43243493	.	G	T	.	.	MAF_USDA=3.279
NC_035088.1	43243549	.	T	C	.	.	MAF_USDA=23.77
NC_035088.1	43243589	.	C	T	.	.	MAF_USDA=3.333
NC_035088.1	43243590	.	G	A	.	.	MAF_USDA=9.524
NC_035088.1	43243810	.	G	T	.	.	MAF_USDA=16.667
NC_035088.1	43243815	.	G	A	.	.	MAF_USDA=19.512
NC_035088.1	43243886	.	A	G	.	.	MAF_USDA=3.279
NC_035088.1	43243888	.	G	A	.	.	MAF_USDA=2.459
NC_035088.1	43243908	.	A	T	.	.	MAF_USDA=2.459
NC_035088.1	43243942	.	G	A	.	.	MAF_USDA=1.639
NC_035088.1	43243995	.	T	C	.	.	MAF_INRAE=5.0;MAF_USDA=4.706
NC_035088.1	43243997	.	T	C	.	.	MAF_INRAE=9.167;MAF_USDA=42.941
NC_035088.1	43244005	.	T	A	.	.	MAF_USDA=2.459
NC_035088.1	43244036	.	G	T	.	.	MAF_INRAE=10.127;MAF_USDA=12.941
NC_035088.1	43244089	.	G	A	.	.	MAF_USDA=3.279
NC_035088.1	43244121	.	G	T	.	.	MAF_INRAE=5.263;MAF_USDA=18.75
NC_035088.1	43244165	.	C	T	.	.	MAF_USDA=2.459
NC_035088.1	43244199	.	T	C	.	.	MAF_INRAE=10.759;MAF_USDA=14.118
NC_035088.1	43244443	.	C	T	.	.	MAF_INRAE=15.823;MAF_USDA=2.941
NC_035088.1	43244512	.	T	A	.	.	MAF_INRAE=37.342;MAF_USDA=18.824
NC_035088.1	43244542	.	T	C	.	.	MAF_INRAE=37.342;MAF_USDA=18.824
NC_035088.1	43244647	.	C	A	.	.	MAF_USDA=1.639
NC_035088.1	43244694	.	C	T	.	.	MAF_USDA=3.279
NC_035088.1	43244743	.	T	C	.	.	MAF_INRAE=44.937;MAF_USDA=24.706
NC_035088.1	43244762	.	G	A	.	.	MAF_USDA=2.459
NC_035088.1	43244882	.	A	G	.	.	MAF_INRAE=45.57;MAF_USDA=24.706
NC_035088.1	43244888	.	T	C	.	.	MAF_INRAE=37.342;MAF_USDA=18.824
NC_035088.1	43244895	.	A	C	.	.	MAF_USDA=23.77
NC_035088.1	43244964	.	A	C	.	.	MAF_INRAE=4.167
NC_035088.1	43245062	.	C	A	.	.	MAF_INRAE=18.354;MAF_USDA=43.529
NC_035088.1	43245069	.	C	A	.	.	MAF_INRAE=18.354;MAF_USDA=43.529
NC_035088.1	43245253	.	A	C	.	.	MAF_INRAE=37.342;MAF_USDA=18.824
NC_035088.1	43245288	.	A	G	.	.	MAF_INRAE=37.342;MAF_USDA=18.824
NC_035088.1	43245375	.	C	T	.	.	MAF_USDA=3.279
NC_035088.1	43245467	.	G	A	.	.	MAF_INRAE=37.342;MAF_USDA=18.824
NC_035088.1	43245556	.	C	T	.	.	MAF_INRAE=5.0;MAF_USDA=5.294
NC_035088.1	43245587	.	T	A	.	.	MAF_USDA=3.279
NC_035088.1	43245609	.	G	A	.	.	MAF_USDA=6.557
NC_035088.1	43245671	.	C	T	.	.	MAF_USDA=2.083
NC_035088.1	43245712	.	G	T	.	.	MAF_INRAE=13.924;MAF_USDA=47.059
NC_035088.1	43245773	.	C	A	.	.	MAF_INRAE=8.861;MAF_USDA=5.882
NC_035088.1	43245802	.	A	G	.	.	MAF_USDA=2.459
NC_035088.1	43245804	.	T	G	.	.	MAF_INRAE=7.5
NC_035088.1	43245824	.	A	C	.	.	MAF_USDA=6.557
NC_035088.1	43245951	.	T	C	.	.	MAF_INRAE=2.5;MAF_USDA=2.459
NC_035088.1	43246061	.	C	G	.	.	MAF_INRAE=2.5;MAF_USDA=3.614
NC_035088.1	43246416	.	A	G	.	.	MAF_USDA=2.083
NC_035088.1	43246448	.	G	A	.	.	MAF_USDA=7.377
NC_035088.1	43246469	.	G	A	.	.	MAF_INRAE=5.263;MAF_USDA=6.471
NC_035088.1	43246496	.	G	T	.	.	MAF_INRAE=24.684;MAF_USDA=11.765
NC_035088.1	43246584	.	G	A	.	.	MAF_USDA=2.083
NC_035088.1	43246671	.	T	A	.	.	MAF_USDA=1.639
NC_035088.1	43246675	.	C	T	.	.	MAF_INRAE=47.468;MAF_USDA=41.765
NC_035088.1	43246844	.	A	T	.	.	MAF_INRAE=4.167
NC_035088.1	43246866	.	T	A	.	.	MAF_USDA=10.417
NC_035088.1	43246873	.	A	G	.	.	MAF_INRAE=15.823;MAF_USDA=18.824
NC_035088.1	43246972	.	A	G	.	.	MAF_INRAE=13.924
NC_035088.1	43247100	.	A	C	.	.	MAF_USDA=10.0
NC_035088.1	43247133	.	G	A	.	.	MAF_USDA=2.459
NC_035088.1	43247283	.	G	A	.	.	MAF_USDA=1.639
NC_035088.1	43247497	.	T	C	.	.	MAF_INRAE=4.167
NC_035088.1	43247528	.	T	G	.	.	MAF_INRAE=3.333;MAF_USDA=7.647
NC_035088.1	43247555	.	G	T	.	.	MAF_USDA=2.083
NC_035088.1	43247634	.	T	G	.	.	MAF_USDA=5.738
NC_035088.1	43247823	.	G	T	.	.	MAF_USDA=1.639
NC_035088.1	43248142	.	C	T	.	.	MAF_USDA=8.197
NC_035088.1	43248183	.	A	G	.	.	MAF_USDA=3.279
NC_035088.1	43248246	.	C	T	.	.	MAF_INRAE=21.519
NC_035088.1	43248316	.	G	A	.	.	MAF_INRAE=15.19;MAF_USDA=18.235
NC_035088.1	43248395	.	C	A	.	.	MAF_USDA=1.639
NC_035088.1	43248433	.	A	T	.	.	MAF_INRAE=40.506;MAF_USDA=50.0
NC_035088.1	43248446	.	C	A	.	.	MAF_INRAE=18.354;MAF_USDA=11.765
NC_035088.1	43248461	.	C	A	.	.	MAF_USDA=5.738
NC_035088.1	43248492	.	C	A	.	.	MAF_INRAE=21.519
NC_035088.1	43248551	.	A	C	.	.	MAF_USDA=1.667
NC_035088.1	43248567	.	C	T	.	.	MAF_INRAE=3.333;MAF_USDA=8.333
NC_035088.1	43248745	.	C	T	.	.	MAF_INRAE=5.263;MAF_USDA=7.647
NC_035088.1	43248764	.	C	A	.	.	MAF_USDA=4.918
NC_035088.1	43248840	.	T	A	.	.	MAF_USDA=8.824
NC_035088.1	43248937	.	G	A	.	.	MAF_USDA=2.083
NC_035088.1	43249060	.	C	T	.	.	MAF_INRAE=8.861;MAF_USDA=5.833
NC_035088.1	43249081	.	G	A	.	.	MAF_INRAE=22.785
NC_035088.1	43249084	.	G	A	.	.	MAF_USDA=1.695
NC_035088.1	43249106	.	T	G	.	.	MAF_INRAE=22.785
NC_035088.1	43249251	.	T	G	.	.	MAF_INRAE=2.5
NC_035088.1	43249259	.	A	G	.	.	MAF_INRAE=1.667
NC_035088.1	43249264	.	C	T	.	.	MAF_INRAE=41.139
NC_035088.1	43249311	.	A	T	.	.	MAF_INRAE=7.5;MAF_USDA=9.836
NC_035088.1	43249312	.	G	A	.	.	MAF_INRAE=5.0
NC_035088.1	43249330	.	G	A	.	.	MAF_INRAE=7.5
NC_035088.1	43249333	.	T	C	.	.	MAF_INRAE=14.167
NC_035088.1	43249353	.	G	T	.	.	MAF_INRAE=5.0;MAF_USDA=9.016
NC_035088.1	43249355	.	A	C	.	.	MAF_INRAE=4.167
NC_035088.1	43249365	.	G	T	.	.	MAF_INRAE=7.5;MAF_USDA=2.083
NC_035088.1	43249388	.	G	T	.	.	MAF_INRAE=2.5
NC_035088.1	43249392	.	G	A	.	.	MAF_USDA=7.377
NC_035088.1	43249401	.	C	A	.	.	MAF_USDA=16.393
NC_035088.1	43249494	.	C	G	.	.	MAF_USDA=10.0
NC_035088.1	43249505	.	G	T	.	.	MAF_USDA=5.738
NC_035088.1	43249525	.	G	T	.	.	MAF_INRAE=4.167;MAF_USDA=4.706
NC_035088.1	43249533	.	C	T	.	.	MAF_INRAE=5.0
NC_035088.1	43249534	.	G	A	.	.	MAF_USDA=1.639
NC_035088.1	43249578	.	C	T	.	.	MAF_INRAE=22.152
NC_035088.1	43249597	.	G	A	.	.	MAF_INRAE=3.333
NC_035088.1	43249610	.	G	T	.	.	MAF_INRAE=4.167
NC_035088.1	43249626	.	A	G	.	.	MAF_INRAE=3.333
NC_035088.1	43249634	.	C	T	.	.	MAF_INRAE=1.667
NC_035088.1	43249637	.	G	A	.	.	MAF_INRAE=3.333
NC_035088.1	43249738	.	G	A	.	.	MAF_INRAE=5.263
NC_035088.1	43250348	.	G	C	.	.	MAF_USDA=18.75
NC_035088.1	43250360	.	T	C	.	.	MAF_USDA=31.25
NC_035088.1	43250374	.	A	T	.	.	MAF_USDA=2.083
NC_035088.1	43250377	.	C	T	.	.	MAF_USDA=4.167
NC_035088.1	43250428	.	G	A	.	.	MAF_USDA=12.5
NC_035088.1	43250447	.	C	T	.	.	MAF_USDA=4.167
NC_035088.1	43250500	.	G	A	.	.	MAF_USDA=6.25
NC_035088.1	43250562	.	G	A	.	.	MAF_USDA=25.0
NC_035088.1	43250564	.	C	T	.	.	MAF_INRAE=15.789;MAF_USDA=4.167
NC_035088.1	43250572	.	G	A	.	.	MAF_USDA=2.5
NC_035088.1	43250573	.	A	G	.	.	MAF_USDA=23.333
NC_035088.1	43250585	.	T	A	.	.	MAF_USDA=1.667
NC_035088.1	43250591	.	G	A	.	.	MAF_INRAE=26.316;MAF_USDA=39.583
NC_035088.1	43250593	.	T	C	.	.	MAF_USDA=20.339
NC_035088.1	43250748	.	T	C	.	.	MAF_USDA=32.941
NC_035088.1	43250770	.	T	A	.	.	MAF_USDA=3.279
NC_035088.1	43250774	.	G	A	.	.	MAF_USDA=1.639
NC_035088.1	43250850	.	G	A	.	.	MAF_INRAE=2.5;MAF_USDA=3.529
NC_035088.1	43250896	.	T	A	.	.	MAF_USDA=1.639
NC_035088.1	43250962	.	G	A	.	.	MAF_INRAE=39.873;MAF_USDA=13.529
NC_035088.1	43251026	.	C	T	.	.	MAF_USDA=1.639
NC_035088.1	43251046	.	C	T	.	.	MAF_INRAE=3.333;MAF_USDA=2.353
NC_035088.1	43251060	.	A	C	.	.	MAF_INRAE=7.5
NC_035088.1	43251073	.	G	A	.	.	MAF_USDA=4.098
NC_035088.1	43251084	.	C	G	.	.	MAF_INRAE=40.506;MAF_USDA=49.412
NC_035088.1	43251171	.	G	T	.	.	MAF_USDA=2.459
NC_035088.1	43251312	.	C	T	.	.	MAF_USDA=2.459
NC_035088.1	43251471	.	G	A	.	.	MAF_INRAE=2.5;MAF_USDA=1.176
NC_035088.1	43251521	.	C	A	.	.	MAF_INRAE=40.506;MAF_USDA=49.412
NC_035088.1	43251571	.	T	C	.	.	MAF_INRAE=39.241;MAF_USDA=13.529
NC_035088.1	43251619	.	C	T	.	.	MAF_USDA=6.557
NC_035088.1	43251670	.	G	T	.	.	MAF_USDA=17.213
NC_035088.1	43251674	.	C	T	.	.	MAF_USDA=4.918
NC_035088.1	43251686	.	C	G	.	.	MAF_INRAE=4.167;MAF_USDA=5.294
NC_035088.1	43251740	.	A	G	.	.	MAF_INRAE=39.241;MAF_USDA=50.0
NC_035088.1	43251810	.	C	G	.	.	MAF_USDA=1.639
NC_035088.1	43251853	.	C	T	.	.	MAF_INRAE=3.333;MAF_USDA=1.765
NC_035088.1	43251917	.	C	G	.	.	MAF_USDA=6.78
NC_035088.1	43251937	.	G	A	.	.	MAF_USDA=2.5
NC_035088.1	43252217	.	A	C	.	.	MAF_INRAE=5.0;MAF_USDA=4.762
NC_035088.1	43252235	.	G	T	.	.	MAF_INRAE=4.167
NC_035088.1	43252320	.	C	G	.	.	MAF_INRAE=20.886
NC_035088.1	43252341	.	C	T	.	.	MAF_INRAE=3.333;MAF_USDA=3.529
NC_035088.1	43252425	.	G	T	.	.	MAF_INRAE=36.709;MAF_USDA=25.882
NC_035088.1	43252438	.	A	G	.	.	MAF_INRAE=4.167
NC_035088.1	43252507	.	G	T	.	.	MAF_USDA=2.459
NC_035088.1	43252514	.	G	A	.	.	MAF_USDA=5.738
NC_035088.1	43252518	.	A	C	.	.	MAF_INRAE=39.873;MAF_USDA=13.529
NC_035088.1	43252580	.	A	C	.	.	MAF_USDA=1.639
NC_035088.1	43252595	.	A	C	.	.	MAF_INRAE=16.667;MAF_USDA=5.294
NC_035088.1	43252626	.	G	C	.	.	MAF_USDA=1.639
NC_035088.1	43252672	.	A	G	.	.	MAF_USDA=6.557
NC_035088.1	43252712	.	T	G	.	.	MAF_USDA=7.377
NC_035088.1	43252731	.	G	T	.	.	MAF_USDA=2.459
NC_035088.1	43252841	.	T	C	.	.	MAF_USDA=1.639
NC_035088.1	43252876	.	T	A	.	.	MAF_USDA=3.279
NC_035088.1	43252941	.	T	A	.	.	MAF_INRAE=37.342;MAF_USDA=24.706
NC_035088.1	43253034	.	T	A	.	.	MAF_USDA=2.459
NC_035088.1	43253101	.	G	A	.	.	MAF_INRAE=37.342;MAF_USDA=25.294
NC_035088.1	43253268	.	T	C	.	.	MAF_USDA=9.412
NC_035088.1	43253362	.	G	C	.	.	MAF_INRAE=20.886
NC_035088.1	43253522	.	A	C	.	.	MAF_USDA=6.557
NC_035088.1	43253555	.	T	C	.	.	MAF_INRAE=39.873;MAF_USDA=50.0
NC_035088.1	43253591	.	G	T	.	.	MAF_USDA=2.459
NC_035088.1	43253621	.	C	T	.	.	MAF_INRAE=36.076;MAF_USDA=36.471
NC_035088.1	43253668	.	T	C	.	.	MAF_INRAE=3.333;MAF_USDA=1.765
NC_035088.1	43253746	.	T	C	.	.	MAF_USDA=12.5
NC_035088.1	43253759	.	A	C	.	.	MAF_USDA=3.279
NC_035088.1	43253787	.	A	C	.	.	MAF_USDA=2.459
NC_035088.1	43253836	.	T	C	.	.	MAF_USDA=6.557
NC_035088.1	43253841	.	G	A	.	.	MAF_INRAE=5.833;MAF_USDA=7.647
NC_035088.1	43253930	.	G	C	.	.	MAF_INRAE=36.709;MAF_USDA=25.882
NC_035088.1	43254119	.	G	T	.	.	MAF_USDA=1.639
NC_035088.1	43254192	.	A	G	.	.	MAF_USDA=7.377
NC_035088.1	43254231	.	C	A	.	.	MAF_INRAE=5.0;MAF_USDA=5.294
NC_035088.1	43254240	.	G	T	.	.	MAF_INRAE=37.342;MAF_USDA=25.294
NC_035088.1	43254376	.	G	T	.	.	MAF_USDA=2.459
NC_035088.1	43254589	.	T	G	.	.	MAF_USDA=2.083
NC_035088.1	43254612	.	T	G	.	.	MAF_INRAE=4.167;MAF_USDA=5.294
NC_035088.1	43254741	.	G	A	.	.	MAF_INRAE=4.167;MAF_USDA=2.353
NC_035088.1	43254821	.	C	A	.	.	MAF_USDA=1.176
NC_035088.1	43254971	.	T	G	.	.	MAF_INRAE=15.823;MAF_USDA=2.941
NC_035088.1	43255297	.	A	C	.	.	MAF_INRAE=3.333;MAF_USDA=8.235
NC_035088.1	43255373	.	G	T	.	.	MAF_INRAE=10.526;MAF_USDA=2.083
NC_035088.1	43255377	.	C	T	.	.	MAF_INRAE=15.823;MAF_USDA=2.941
NC_035088.1	43255744	.	G	A	.	.	MAF_INRAE=5.0;MAF_USDA=7.059
NC_035088.1	43255820	.	T	A	.	.	MAF_USDA=12.353
NC_035088.1	43255862	.	G	C	.	.	MAF_USDA=1.639
NC_035088.1	43255914	.	G	T	.	.	MAF_INRAE=46.835;MAF_USDA=44.706
NC_035088.1	43255916	.	G	T	.	.	MAF_USDA=10.417
NC_035088.1	43255917	.	C	A	.	.	MAF_USDA=10.417
NC_035088.1	43255962	.	G	A	.	.	MAF_USDA=5.738
NC_035088.1	43255967	.	T	A	.	.	MAF_INRAE=37.342;MAF_USDA=25.882
NC_035088.1	43256043	.	C	T	.	.	MAF_USDA=10.0
NC_035088.1	43256087	.	C	T	.	.	MAF_INRAE=5.0;MAF_USDA=5.294
NC_035088.1	43256138	.	C	A	.	.	MAF_USDA=2.083
NC_035088.1	43256290	.	A	G	.	.	MAF_INRAE=7.595;MAF_USDA=2.353
NC_035088.1	43256318	.	C	T	.	.	MAF_INRAE=15.823;MAF_USDA=2.941
NC_035088.1	43256334	.	A	C	.	.	MAF_USDA=1.639
NC_035088.1	43256347	.	C	T	.	.	MAF_USDA=2.083
NC_035088.1	43256361	.	C	A	.	.	MAF_INRAE=7.5
NC_035088.1	43256396	.	A	C	.	.	MAF_USDA=2.459
NC_035088.1	43256442	.	A	T	.	.	MAF_USDA=1.639
NC_035088.1	43256568	.	C	T	.	.	MAF_INRAE=3.333;MAF_USDA=1.765
NC_035088.1	43256569	.	G	A	.	.	MAF_INRAE=37.342;MAF_USDA=25.294
NC_035088.1	43256605	.	C	G	.	.	MAF_USDA=17.213
NC_035088.1	43256657	.	T	G	.	.	MAF_USDA=15.882
NC_035088.1	43256697	.	CATG	CATT	.	.	MAF_USDA=10.417
NC_035088.1	43256795	.	C	T	.	.	MAF_INRAE=4.167
NC_035088.1	43256817	.	G	A	.	.	MAF_USDA=1.639
NC_035088.1	43256961	.	G	T	.	.	MAF_INRAE=4.167
NC_035088.1	43257078	.	G	A	.	.	MAF_USDA=3.279
NC_035088.1	43257108	.	G	A	.	.	MAF_INRAE=10.526;MAF_USDA=2.083
NC_035088.1	43257176	.	C	T	.	.	MAF_INRAE=15.823;MAF_USDA=2.941
NC_035088.1	43257262	.	T	C	.	.	MAF_INRAE=5.0;MAF_USDA=6.557
NC_035088.1	43257625	.	G	T	.	.	MAF_USDA=1.639
NC_035088.1	43257739	.	G	A	.	.	MAF_INRAE=30.38;MAF_USDA=47.024
NC_035088.1	43257794	.	C	G	.	.	MAF_USDA=2.459
NC_035088.1	43260083	.	T	A	.	.	MAF_USDA=4.167
NC_035088.1	43260102	.	A	T	.	.	MAF_USDA=5.882
NC_035088.1	43260115	.	T	A	.	.	MAF_INRAE=7.5
NC_035088.1	43260187	.	G	T	.	.	MAF_USDA=10.656
NC_035088.1	43260367	.	T	C	.	.	MAF_USDA=25.882
NC_035088.1	43260368	.	G	A	.	.	MAF_USDA=1.639
NC_035088.1	43260448	.	T	C	.	.	MAF_USDA=3.279
NC_035088.1	43260477	.	C	A	.	.	MAF_INRAE=18.354;MAF_USDA=2.941
NC_035088.1	43260540	.	A	C	.	.	MAF_USDA=30.952
NC_035088.1	43260608	.	C	A	.	.	MAF_USDA=2.083
NC_035088.1	43260642	.	C	T	.	.	MAF_USDA=1.639
NC_035088.1	43260785	.	C	T	.	.	MAF_USDA=1.639
NC_035088.1	43260805	.	T	C	.	.	MAF_INRAE=21.667
NC_035088.1	43260827	.	C	T	.	.	MAF_INRAE=25.949;MAF_USDA=5.294
NC_035088.1	43260836	.	G	A	.	.	MAF_USDA=2.459
NC_035088.1	43260844	.	G	T	.	.	MAF_INRAE=37.975;MAF_USDA=25.294
NC_035088.1	43261003	.	G	T	.	.	MAF_USDA=10.417
NC_035088.1	43261083	.	G	A	.	.	MAF_USDA=10.417
NC_035088.1	43261105	.	C	A	.	.	MAF_USDA=3.279
NC_035088.1	43261116	.	A	T	.	.	MAF_USDA=8.197
NC_035088.1	43261121	.	C	T	.	.	MAF_INRAE=15.823;MAF_USDA=19.412
NC_035088.1	43261123	.	C	T	.	.	MAF_INRAE=14.167;MAF_USDA=18.824
NC_035088.1	43261136	.	C	T	.	.	MAF_USDA=2.083
NC_035088.1	43261249	.	G	A	.	.	MAF_USDA=1.639
NC_035088.1	43261259	.	G	T	.	.	MAF_USDA=2.083
NC_035088.1	43261306	.	A	G	.	.	MAF_INRAE=3.333;MAF_USDA=8.235
NC_035088.1	43261377	.	T	A	.	.	MAF_INRAE=21.519
NC_035088.1	43261407	.	A	T	.	.	MAF_INRAE=18.354;MAF_USDA=2.941
NC_035088.1	43261450	.	G	T	.	.	MAF_INRAE=2.5;MAF_USDA=1.176
NC_035088.1	43261610	.	A	G	.	.	MAF_INRAE=20.886
NC_035088.1	43261611	.	A	T	.	.	MAF_INRAE=20.833;MAF_USDA=8.824
NC_035088.1	43261651	.	C	A	.	.	MAF_INRAE=5.0;MAF_USDA=7.059
NC_035088.1	43261700	.	A	T	.	.	MAF_USDA=23.529
NC_035088.1	43261731	.	C	G	.	.	MAF_USDA=3.279
NC_035088.1	43261819	.	C	T	.	.	MAF_INRAE=3.333;MAF_USDA=2.353
NC_035088.1	43261826	.	G	A	.	.	MAF_USDA=1.639
NC_035088.1	43261833	.	C	A	.	.	MAF_INRAE=3.333;MAF_USDA=2.083
NC_035088.1	43261837	.	T	C	.	.	MAF_INRAE=3.333;MAF_USDA=2.083
NC_035088.1	43261839	.	G	T	.	.	MAF_INRAE=3.333;MAF_USDA=2.083
NC_035088.1	43261872	.	T	G	.	.	MAF_INRAE=16.667;MAF_USDA=6.471
NC_035088.1	43262443	.	C	T	.	.	MAF_USDA=10.656
NC_035088.1	43262460	.	T	C	.	.	MAF_INRAE=24.051;MAF_USDA=4.706
NC_035088.1	43262480	.	G	T	.	.	MAF_INRAE=5.263;MAF_USDA=6.471
NC_035088.1	43262695	.	C	T	.	.	MAF_INRAE=4.167
NC_035088.1	43262717	.	G	A	.	.	MAF_INRAE=41.772;MAF_USDA=47.647
NC_035088.1	43262718	.	C	A	.	.	MAF_INRAE=38.333;MAF_USDA=48.235
NC_035088.1	43262755	.	G	A	.	.	MAF_USDA=8.235
NC_035088.1	43262840	.	G	T	.	.	MAF_INRAE=24.051;MAF_USDA=4.706
NC_035088.1	43262878	.	T	A	.	.	MAF_INRAE=15.823;MAF_USDA=18.824
NC_035088.1	43262927	.	C	G	.	.	MAF_USDA=10.417
NC_035088.1	43262960	.	T	A	.	.	MAF_USDA=11.176
NC_035088.1	43262984	.	T	A	.	.	MAF_INRAE=20.253;MAF_USDA=15.294
NC_035088.1	43262988	.	T	G	.	.	MAF_INRAE=1.667
NC_035088.1	43263077	.	G	T	.	.	MAF_INRAE=41.772;MAF_USDA=48.235
NC_035088.1	43263090	.	G	A	.	.	MAF_INRAE=15.823;MAF_USDA=18.824
NC_035088.1	43263119	.	C	T	.	.	MAF_USDA=12.295
NC_035088.1	43263148	.	G	T	.	.	MAF_INRAE=3.333;MAF_USDA=1.765
NC_035088.1	43263252	.	C	T	.	.	MAF_INRAE=17.089;MAF_USDA=5.882
NC_035088.1	43263309	.	C	A	.	.	MAF_USDA=1.639
NC_035088.1	43263356	.	T	C	.	.	MAF_INRAE=7.5
NC_035088.1	43263364	.	C	T	.	.	MAF_INRAE=17.722;MAF_USDA=11.765
NC_035088.1	43263367	.	C	T	.	.	MAF_USDA=15.574
NC_035088.1	43263379	.	T	A	.	.	MAF_USDA=7.647
NC_035088.1	43263469	.	G	A	.	.	MAF_INRAE=16.456;MAF_USDA=2.353
NC_035088.1	43263476	.	C	T	.	.	MAF_INRAE=13.924
NC_035088.1	43263687	.	T	A	.	.	MAF_INRAE=16.667;MAF_USDA=3.279
NC_035088.1	43263777	.	T	C	.	.	MAF_USDA=11.475
NC_035088.1	43263833	.	G	A	.	.	MAF_INRAE=24.051;MAF_USDA=4.706
NC_035088.1	43263883	.	A	G	.	.	MAF_USDA=6.557
NC_035088.1	43263900	.	A	G	.	.	MAF_USDA=1.639
NC_035088.1	43263924	.	G	T	.	.	MAF_USDA=1.176
NC_035088.1	43263976	.	C	T	.	.	MAF_INRAE=9.494;MAF_USDA=14.118
NC_035088.1	43264100	.	A	C	.	.	MAF_USDA=17.241
NC_035088.1	43264189	.	C	T	.	.	MAF_USDA=1.639
NC_035088.1	43264311	.	C	T	.	.	MAF_USDA=12.295
NC_035088.1	43264358	.	C	T	.	.	MAF_INRAE=3.333;MAF_USDA=1.765
NC_035088.1	43264367	.	G	A	.	.	MAF_INRAE=4.167;MAF_USDA=4.706
NC_035088.1	43264559	.	T	G	.	.	MAF_USDA=1.639
NC_035088.1	43264598	.	C	T	.	.	MAF_INRAE=6.667
NC_035088.1	43264603	.	C	T	.	.	MAF_INRAE=3.333;MAF_USDA=3.529
NC_035088.1	43264645	.	T	A	.	.	MAF_USDA=7.377
NC_035088.1	43264662	.	G	A	.	.	MAF_INRAE=5.0;MAF_USDA=5.294
NC_035088.1	43264692	.	A	C	.	.	MAF_INRAE=21.519
NC_035088.1	43264693	.	T	A	.	.	MAF_USDA=16.393
NC_035088.1	43264717	.	G	A	.	.	MAF_INRAE=5.0;MAF_USDA=5.294
NC_035088.1	43264924	.	C	T	.	.	MAF_USDA=8.824
NC_035088.1	43264962	.	A	C	.	.	MAF_INRAE=5.833;MAF_USDA=5.294
NC_035088.1	43264988	.	T	A	.	.	MAF_INRAE=17.722;MAF_USDA=5.882
NC_035088.1	43264991	.	C	T	.	.	MAF_INRAE=24.051;MAF_USDA=4.706
NC_035088.1	43265079	.	G	A	.	.	MAF_USDA=37.059
NC_035088.1	43265161	.	C	A	.	.	MAF_USDA=36.31
NC_035088.1	43265162	.	A	C	.	.	MAF_USDA=4.918
NC_035088.1	43266331	.	G	T	.	.	MAF_INRAE=20.253
NC_035088.1	43266336	.	C	G	.	.	MAF_INRAE=20.253
NC_035088.1	43266354	.	G	A	.	.	MAF_USDA=4.918
NC_035088.1	43266367	.	C	A	.	.	MAF_USDA=4.098
NC_035088.1	43266719	.	T	C	.	.	MAF_USDA=3.279
NC_035088.1	43266747	.	T	C	.	.	MAF_USDA=1.639
NC_035088.1	43266834	.	C	A	.	.	MAF_INRAE=21.519
NC_035088.1	43266945	.	T	G	.	.	MAF_INRAE=15.823;MAF_USDA=18.824
NC_035088.1	43267108	.	G	C	.	.	MAF_INRAE=13.291
NC_035088.1	43267123	.	A	C	.	.	MAF_INRAE=3.333;MAF_USDA=5.882
NC_035088.1	43267196	.	T	C	.	.	MAF_USDA=24.706
NC_035088.1	43267367	.	C	T	.	.	MAF_USDA=10.417
NC_035088.1	43267422	.	A	G	.	.	MAF_INRAE=30.38;MAF_USDA=25.294
NC_035088.1	43267554	.	C	T	.	.	MAF_USDA=23.529
NC_035088.1	43267561	.	T	C	.	.	MAF_INRAE=31.013;MAF_USDA=26.471
NC_035088.1	43267611	.	C	G	.	.	MAF_INRAE=31.013;MAF_USDA=27.059
NC_035088.1	43267612	.	C	G	.	.	MAF_INRAE=29.167;MAF_USDA=28.235
NC_035088.1	43267631	.	G	C	.	.	MAF_USDA=1.639
NC_035088.1	43267634	.	A	G	.	.	MAF_INRAE=8.861;MAF_USDA=5.882
NC_035088.1	43267651	.	C	T	.	.	MAF_INRAE=31.013;MAF_USDA=26.471
NC_035088.1	43267678	.	G	A	.	.	MAF_USDA=8.824
NC_035088.1	43267695	.	T	A	.	.	MAF_INRAE=31.646;MAF_USDA=26.471
NC_035088.1	43267699	.	C	T	.	.	MAF_USDA=4.918
NC_035088.1	43267715	.	T	A	.	.	MAF_USDA=4.918
NC_035088.1	43267770	.	A	G	.	.	MAF_INRAE=13.291;MAF_USDA=5.738
NC_035088.1	43267828	.	C	G	.	.	MAF_INRAE=31.013;MAF_USDA=26.471
NC_035088.1	43267843	.	C	A	.	.	MAF_INRAE=31.013;MAF_USDA=25.882
NC_035088.1	43267974	.	G	C	.	.	MAF_USDA=2.459
NC_035088.1	43267988	.	C	T	.	.	MAF_USDA=18.852
NC_035088.1	43268043	.	C	A	.	.	MAF_INRAE=31.013;MAF_USDA=25.882
NC_035088.1	43268122	.	A	G	.	.	MAF_INRAE=3.333;MAF_USDA=4.118
NC_035088.1	43268238	.	T	C	.	.	MAF_USDA=13.115
NC_035088.1	43268348	.	T	G	.	.	MAF_INRAE=5.063
NC_035088.1	43268408	.	A	T	.	.	MAF_INRAE=13.924
NC_035088.1	43268567	.	C	T	.	.	MAF_USDA=3.279
NC_035088.1	43268661	.	A	C	.	.	MAF_INRAE=13.924;MAF_USDA=3.279
NC_035088.1	43268859	.	A	T	.	.	MAF_INRAE=8.861;MAF_USDA=4.118
NC_035088.1	43268970	.	G	A	.	.	MAF_USDA=3.279
NC_035088.1	43269232	.	C	A	.	.	MAF_USDA=19.672
NC_035088.1	43269319	.	A	T	.	.	MAF_USDA=5.738
NC_035088.1	43269343	.	A	G	.	.	MAF_USDA=5.738
NC_035088.1	43269424	.	T	C	.	.	MAF_INRAE=3.333;MAF_USDA=5.294
NC_035088.1	43269444	.	G	T	.	.	MAF_USDA=1.639
NC_035088.1	43269499	.	C	T	.	.	MAF_INRAE=3.333;MAF_USDA=4.706
NC_035088.1	43269541	.	A	C	.	.	MAF_INRAE=50.0;MAF_USDA=12.941
NC_035088.1	43269552	.	C	A	.	.	MAF_USDA=4.918
NC_035088.1	43269764	.	G	A	.	.	MAF_USDA=14.118
NC_035088.1	43269772	.	G	A	.	.	MAF_INRAE=18.987;MAF_USDA=39.412
NC_035088.1	43269827	.	G	T	.	.	MAF_USDA=3.279
NC_035088.1	43269843	.	G	A	.	.	MAF_USDA=3.279
NC_035088.1	43270005	.	C	G	.	.	MAF_INRAE=18.354;MAF_USDA=41.765
NC_035088.1	43270102	.	G	A	.	.	MAF_USDA=39.412
NC_035088.1	43270131	.	A	G	.	.	MAF_USDA=3.279
NC_035088.1	43270164	.	T	A	.	.	MAF_USDA=2.459
NC_035088.1	43270230	.	G	T	.	.	MAF_INRAE=18.354;MAF_USDA=34.118
NC_035088.1	43270380	.	T	C	.	.	MAF_INRAE=9.167
NC_035088.1	43270760	.	T	G	.	.	MAF_USDA=4.098
NC_035088.1	43270764	.	G	A	.	.	MAF_USDA=8.824
NC_035088.1	43270800	.	C	A	.	.	MAF_USDA=5.738
NC_035088.1	43270844	.	G	A	.	.	MAF_USDA=3.279
NC_035088.1	43270904	.	A	C	.	.	MAF_USDA=5.738
NC_035088.1	43271025	.	C	T	.	.	MAF_INRAE=27.215;MAF_USDA=10.0
NC_035088.1	43271101	.	A	G	.	.	MAF_USDA=5.738
NC_035088.1	43271216	.	G	A	.	.	MAF_USDA=1.639
NC_035088.1	43271242	.	G	A	.	.	MAF_USDA=5.738
NC_035088.1	43271354	.	C	G	.	.	MAF_USDA=4.918
NC_035088.1	43271552	.	G	A	.	.	MAF_USDA=2.459
NC_035088.1	43271613	.	G	A	.	.	MAF_INRAE=7.5
NC_035088.1	43271723	.	T	C	.	.	MAF_INRAE=3.333;MAF_USDA=47.647
NC_035088.1	43271774	.	G	T	.	.	MAF_USDA=6.557
NC_035088.1	43271805	.	T	A	.	.	MAF_USDA=1.639
NC_035088.1	43271865	.	G	A	.	.	MAF_USDA=1.639
NC_035088.1	43271870	.	T	G	.	.	MAF_INRAE=5.263;MAF_USDA=5.882
NC_035088.1	43271871	.	G	T	.	.	MAF_USDA=5.882
NC_035088.1	43271910	.	A	T	.	.	MAF_INRAE=18.354;MAF_USDA=45.882
NC_035088.1	43271934	.	G	A	.	.	MAF_INRAE=3.333;MAF_USDA=5.294
NC_035088.1	43271985	.	T	C	.	.	MAF_INRAE=5.263;MAF_USDA=22.941
NC_035088.1	43271992	.	T	G	.	.	MAF_INRAE=3.333;MAF_USDA=25.882
NC_035088.1	43272022	.	G	C	.	.	MAF_USDA=5.738
NC_035088.1	43272099	.	A	T	.	.	MAF_USDA=1.639
NC_035088.1	43272229	.	G	A	.	.	MAF_USDA=2.459
NC_035088.1	43272284	.	A	T	.	.	MAF_INRAE=15.823;MAF_USDA=47.059
NC_035088.1	43272434	.	C	A	.	.	MAF_USDA=3.279
NC_035088.1	43272510	.	G	T	.	.	MAF_USDA=4.098
NC_035088.1	43272549	.	A	T	.	.	MAF_USDA=2.459
NC_035088.1	43272572	.	T	C	.	.	MAF_INRAE=15.823;MAF_USDA=39.412
NC_035088.1	43272633	.	G	C	.	.	MAF_INRAE=18.354;MAF_USDA=34.706
NC_035088.1	43272648	.	A	G	.	.	MAF_INRAE=18.354;MAF_USDA=48.824
NC_035088.1	43272697	.	A	G	.	.	MAF_USDA=2.459
NC_035088.1	43272811	.	G	A	.	.	MAF_USDA=3.279
NC_035088.1	43272855	.	T	A	.	.	MAF_USDA=2.083
NC_035088.1	43273190	.	A	T	.	.	MAF_USDA=2.5
NC_035088.1	43273228	.	C	T	.	.	MAF_INRAE=36.076;MAF_USDA=29.762
NC_035088.1	43273236	.	C	T	.	.	MAF_INRAE=15.823;MAF_USDA=18.824
NC_035088.1	43273254	.	G	A	.	.	MAF_INRAE=5.0;MAF_USDA=5.294
NC_035088.1	43273267	.	T	G	.	.	MAF_USDA=22.951
NC_035088.1	43273325	.	G	A	.	.	MAF_INRAE=31.646;MAF_USDA=44.706
NC_035088.1	43273371	.	G	C	.	.	MAF_INRAE=7.5;MAF_USDA=3.279
NC_035088.1	43273372	.	G	A	.	.	MAF_INRAE=36.076;MAF_USDA=28.824
NC_035088.1	43273470	.	C	A	.	.	MAF_INRAE=21.519
NC_035088.1	43273495	.	C	G	.	.	MAF_USDA=2.459
NC_035088.1	43273567	.	G	A	.	.	MAF_INRAE=36.709;MAF_USDA=28.824
NC_035088.1	43273568	.	A	G	.	.	MAF_USDA=14.118
NC_035088.1	43273658	.	G	A	.	.	MAF_USDA=2.459
NC_035088.1	43273691	.	C	T	.	.	MAF_USDA=17.647
NC_035088.1	43273782	.	C	A	.	.	MAF_INRAE=15.823;MAF_USDA=18.824
NC_035088.1	43273789	.	C	A	.	.	MAF_INRAE=5.0;MAF_USDA=5.294
NC_035088.1	43273830	.	C	T	.	.	MAF_USDA=23.77
NC_035088.1	43273852	.	G	A	.	.	MAF_INRAE=35.443;MAF_USDA=28.824
NC_035088.1	43273910	.	A	T	.	.	MAF_INRAE=16.456;MAF_USDA=11.765
NC_035088.1	43273914	.	G	T	.	.	MAF_USDA=1.639
NC_035088.1	43273916	.	C	T	.	.	MAF_INRAE=45.57;MAF_USDA=23.529
NC_035088.1	43273964	.	T	G	.	.	MAF_USDA=23.77
NC_035088.1	43273971	.	G	A	.	.	MAF_USDA=1.639
NC_035088.1	43273993	.	A	C	.	.	MAF_INRAE=3.333;MAF_USDA=5.294
NC_035088.1	43273997	.	A	G	.	.	MAF_INRAE=15.823;MAF_USDA=18.824
NC_035088.1	43274019	.	A	G	.	.	MAF_INRAE=17.5;MAF_USDA=5.882
NC_035088.1	43274021	.	A	G	.	.	MAF_INRAE=36.076;MAF_USDA=29.412
NC_035088.1	43274023	.	G	A	.	.	MAF_USDA=2.459
NC_035088.1	43274051	.	A	T	.	.	MAF_USDA=41.667
NC_035088.1	43274053	.	G	A	.	.	MAF_USDA=41.667
NC_035088.1	43274119	.	G	C	.	.	MAF_INRAE=16.456;MAF_USDA=11.765
NC_035088.1	43274262	.	G	T	.	.	MAF_INRAE=5.263;MAF_USDA=13.529
NC_035088.1	43274272	.	A	C	.	.	MAF_USDA=2.459
NC_035088.1	43274279	.	A	G	.	.	MAF_INRAE=5.0;MAF_USDA=5.294
NC_035088.1	43274280	.	G	A	.	.	MAF_USDA=21.311
NC_035088.1	43274375	.	T	G	.	.	MAF_INRAE=36.709;MAF_USDA=28.235
NC_035088.1	43274429	.	G	T	.	.	MAF_USDA=1.667
NC_035088.1	43274470	.	C	T	.	.	MAF_USDA=14.118
NC_035088.1	43274471	.	C	T	.	.	MAF_INRAE=42.105
NC_035088.1	43274497	.	C	T	.	.	MAF_USDA=1.639
NC_035088.1	43274578	.	G	C	.	.	MAF_USDA=21.311
NC_035088.1	43274606	.	C	T	.	.	MAF_INRAE=15.823;MAF_USDA=18.824
NC_035088.1	43274883	.	C	T	.	.	MAF_INRAE=13.924
NC_035088.1	43274919	.	A	C	.	.	MAF_INRAE=15.823;MAF_USDA=18.824
NC_035088.1	43274930	.	A	C	.	.	MAF_USDA=6.557
NC_035088.1	43274966	.	C	T	.	.	MAF_INRAE=16.456;MAF_USDA=34.118
NC_035088.1	43275001	.	G	T	.	.	MAF_INRAE=16.456;MAF_USDA=21.765
NC_035088.1	43275040	.	T	C	.	.	MAF_USDA=1.639
NC_035088.1	43275111	.	C	T	.	.	MAF_INRAE=13.924
NC_035088.1	43275208	.	A	G	.	.	MAF_INRAE=5.0;MAF_USDA=24.706
NC_035088.1	43275228	.	T	C	.	.	MAF_INRAE=5.0;MAF_USDA=25.294
NC_035088.1	43275330	.	G	T	.	.	MAF_INRAE=16.456;MAF_USDA=8.235
NC_035088.1	43275332	.	G	C	.	.	MAF_INRAE=5.0;MAF_USDA=5.294
NC_035088.1	43275347	.	C	T	.	.	MAF_INRAE=5.0;MAF_USDA=5.294
NC_035088.1	43275392	.	G	T	.	.	MAF_INRAE=5.063
NC_035088.1	43275451	.	A	G	.	.	MAF_INRAE=15.823;MAF_USDA=18.824
NC_035088.1	43275478	.	A	T	.	.	MAF_INRAE=36.076;MAF_USDA=29.412
NC_035088.1	43275479	.	A	C	.	.	MAF_INRAE=34.167;MAF_USDA=29.412
NC_035088.1	43275487	.	C	T	.	.	MAF_USDA=2.083
NC_035088.1	43275493	.	T	G	.	.	MAF_INRAE=15.823;MAF_USDA=18.824
NC_035088.1	43275509	.	T	G	.	.	MAF_USDA=5.738
NC_035088.1	43275531	.	C	T	.	.	MAF_INRAE=36.709;MAF_USDA=29.412
NC_035088.1	43275553	.	G	T	.	.	MAF_INRAE=36.709;MAF_USDA=29.412
NC_035088.1	43275633	.	C	T	.	.	MAF_USDA=1.639
NC_035088.1	43275655	.	C	A	.	.	MAF_INRAE=36.709;MAF_USDA=29.412
NC_035088.1	43275695	.	C	T	.	.	MAF_INRAE=5.0;MAF_USDA=25.294
NC_035088.1	43275774	.	A	G	.	.	MAF_INRAE=16.456;MAF_USDA=10.588
NC_035088.1	43275832	.	C	T	.	.	MAF_INRAE=5.0;MAF_USDA=27.049
NC_035088.1	43275924	.	A	T	.	.	MAF_USDA=2.459
NC_035088.1	43275933	.	G	A	.	.	MAF_USDA=1.639
NC_035088.1	43275980	.	T	C	.	.	MAF_USDA=4.706
NC_035088.1	43276011	.	T	C	.	.	MAF_USDA=2.459
NC_035088.1	43276014	.	T	A	.	.	MAF_USDA=14.118
NC_035088.1	43276015	.	A	C	.	.	MAF_USDA=10.417
NC_035088.1	43276155	.	A	G	.	.	MAF_USDA=12.941
NC_035088.1	43276189	.	T	G	.	.	MAF_USDA=28.824
NC_035088.1	43276221	.	G	C	.	.	MAF_USDA=8.434
NC_035088.1	43276402	.	G	C	.	.	MAF_INRAE=21.053;MAF_USDA=6.471
NC_035088.1	43276727	.	G	A	.	.	MAF_USDA=41.667
NC_035088.1	43276807	.	C	T	.	.	MAF_INRAE=37.975;MAF_USDA=27.976
NC_035088.1	43276813	.	C	T	.	.	MAF_INRAE=37.975;MAF_USDA=28.571
NC_035088.1	43276814	.	A	G	.	.	MAF_INRAE=36.667;MAF_USDA=27.976
NC_035088.1	43276823	.	G	C	.	.	MAF_INRAE=2.5;MAF_USDA=7.059
NC_035088.1	43276835	.	A	T	.	.	MAF_INRAE=1.667
NC_035088.1	43276860	.	C	A	.	.	MAF_USDA=2.459
NC_035088.1	43276882	.	G	A	.	.	MAF_INRAE=4.167;MAF_USDA=23.529
NC_035088.1	43276886	.	C	T	.	.	MAF_USDA=4.918
NC_035088.1	43276938	.	G	A	.	.	MAF_USDA=1.639
NC_035088.1	43276943	.	G	T	.	.	MAF_USDA=23.77
NC_035088.1	43276997	.	A	C	.	.	MAF_USDA=18.852
NC_035088.1	43277019	.	C	G	.	.	MAF_USDA=1.639
NC_035088.1	43277022	.	G	C	.	.	MAF_INRAE=32.278;MAF_USDA=44.706
NC_035088.1	43277035	.	C	A	.	.	MAF_INRAE=22.152;MAF_USDA=28.824
NC_035088.1	43277128	.	G	T	.	.	MAF_INRAE=15.823;MAF_USDA=18.235
NC_035088.1	43277168	.	T	A	.	.	MAF_INRAE=5.0;MAF_USDA=5.294
NC_035088.1	43277217	.	C	G	.	.	MAF_USDA=2.459
NC_035088.1	43277343	.	G	A	.	.	MAF_INRAE=15.823;MAF_USDA=34.706
NC_035088.1	43277352	.	T	A	.	.	MAF_INRAE=3.333;MAF_USDA=30.588
NC_035088.1	43277364	.	A	G	.	.	MAF_INRAE=3.333;MAF_USDA=5.294
NC_035088.1	43277371	.	G	A	.	.	MAF_USDA=1.639
NC_035088.1	43277444	.	G	T	.	.	MAF_INRAE=16.456;MAF_USDA=35.294
NC_035088.1	43277469	.	G	T	.	.	MAF_INRAE=5.0;MAF_USDA=5.294
NC_035088.1	43277470	.	C	T	.	.	MAF_INRAE=5.0;MAF_USDA=5.294
NC_035088.1	43277501	.	A	T	.	.	MAF_USDA=1.639
NC_035088.1	43277514	.	A	T	.	.	MAF_INRAE=5.0;MAF_USDA=22.353
NC_035088.1	43277527	.	A	G	.	.	MAF_INRAE=5.263
NC_035088.1	43277554	.	T	A	.	.	MAF_INRAE=21.053;MAF_USDA=14.583
NC_035088.1	43277594	.	G	A	.	.	MAF_USDA=1.639
NC_035088.1	43277607	.	G	C	.	.	MAF_USDA=5.357
NC_035088.1	43279185	.	T	A	.	.	MAF_USDA=2.083
NC_035088.1	43279214	.	C	T	.	.	MAF_USDA=2.459
NC_035088.1	43279263	.	C	T	.	.	MAF_INRAE=34.177;MAF_USDA=30.723
NC_035088.1	43279303	.	T	C	.	.	MAF_USDA=2.459
NC_035088.1	43279310	.	T	C	.	.	MAF_USDA=2.459
NC_035088.1	43279349	.	G	T	.	.	MAF_INRAE=15.823;MAF_USDA=18.824
NC_035088.1	43279350	.	G	A	.	.	MAF_INRAE=15.823;MAF_USDA=9.412
NC_035088.1	43279402	.	G	T	.	.	MAF_USDA=14.118
NC_035088.1	43279548	.	A	G	.	.	MAF_USDA=2.083
NC_035088.1	43279557	.	G	A	.	.	MAF_USDA=2.459
NC_035088.1	43279569	.	G	A	.	.	MAF_INRAE=2.5;MAF_USDA=1.176
NC_035088.1	43279580	.	A	C	.	.	MAF_INRAE=4.167;MAF_USDA=6.471
NC_035088.1	43279659	.	G	A	.	.	MAF_USDA=8.824
NC_035088.1	43279697	.	C	T	.	.	MAF_USDA=2.5
NC_035088.1	43279703	.	A	T	.	.	MAF_INRAE=36.076;MAF_USDA=27.976
NC_035088.1	43279729	.	G	T	.	.	MAF_INRAE=17.722;MAF_USDA=25.0
NC_035088.1	43279768	.	C	A	.	.	MAF_USDA=1.639
NC_035088.1	43279809	.	G	T	.	.	MAF_USDA=2.459
NC_035088.1	43279810	.	C	T	.	.	MAF_USDA=2.459
NC_035088.1	43279841	.	C	T	.	.	MAF_USDA=23.77
NC_035088.1	43279881	.	C	A	.	.	MAF_INRAE=5.0;MAF_USDA=9.412
NC_035088.1	43279912	.	C	T	.	.	MAF_USDA=1.639
NC_035088.1	43280166	.	C	T	.	.	MAF_INRAE=27.215;MAF_USDA=8.824
NC_035088.1	43280207	.	G	A	.	.	MAF_INRAE=27.215;MAF_USDA=8.824
NC_035088.1	43280236	.	C	G	.	.	MAF_INRAE=33.544;MAF_USDA=32.353
NC_035088.1	43280237	.	G	C	.	.	MAF_INRAE=30.833;MAF_USDA=32.353
NC_035088.1	43280240	.	T	C	.	.	MAF_USDA=4.918
NC_035088.1	43280310	.	G	A	.	.	MAF_USDA=2.459
NC_035088.1	43280316	.	A	G	.	.	MAF_INRAE=18.354
NC_035088.1	43280364	.	C	T	.	.	MAF_INRAE=13.924;MAF_USDA=3.279
NC_035088.1	43280464	.	C	G	.	.	MAF_USDA=9.016
NC_035088.1	43280519	.	G	A	.	.	MAF_USDA=8.824
NC_035088.1	43280537	.	C	T	.	.	MAF_INRAE=21.519;MAF_USDA=11.765
NC_035088.1	43280558	.	G	T	.	.	MAF_USDA=2.459
NC_035088.1	43280603	.	A	G	.	.	MAF_INRAE=15.823;MAF_USDA=18.235
NC_035088.1	43280691	.	A	C	.	.	MAF_INRAE=36.076;MAF_USDA=18.824
NC_035088.1	43280811	.	C	T	.	.	MAF_USDA=4.706
NC_035088.1	43280917	.	G	C	.	.	MAF_USDA=10.0
NC_035088.1	43280998	.	A	T	.	.	MAF_INRAE=16.456;MAF_USDA=40.0
NC_035088.1	43281001	.	A	G	.	.	MAF_USDA=11.765
NC_035088.1	43281113	.	T	C	.	.	MAF_INRAE=13.924
NC_035088.1	43281265	.	A	G	.	.	MAF_INRAE=32.278;MAF_USDA=41.176
NC_035088.1	43281315	.	G	A	.	.	MAF_INRAE=36.076;MAF_USDA=28.235
NC_035088.1	43281437	.	T	C	.	.	MAF_USDA=9.412
NC_035088.1	43281472	.	A	T	.	.	MAF_INRAE=19.62;MAF_USDA=25.882
NC_035088.1	43281487	.	T	A	.	.	MAF_USDA=2.083
NC_035088.1	43281627	.	T	G	.	.	MAF_INRAE=29.747;MAF_USDA=37.647
NC_035088.1	43281655	.	C	A	.	.	MAF_INRAE=29.747;MAF_USDA=37.059
NC_035088.1	43281657	.	G	A	.	.	MAF_USDA=6.557
NC_035088.1	43281718	.	A	G	.	.	MAF_USDA=2.459
NC_035088.1	43281846	.	C	T	.	.	MAF_INRAE=6.329;MAF_USDA=10.417
NC_035088.1	43281877	.	G	A	.	.	MAF_INRAE=13.924;MAF_USDA=3.279
NC_035088.1	43281911	.	T	A	.	.	MAF_INRAE=13.924;MAF_USDA=9.016
NC_035088.1	43281917	.	G	T	.	.	MAF_INRAE=5.263;MAF_USDA=6.471
NC_035088.1	43281921	.	C	A	.	.	MAF_USDA=6.471
NC_035088.1	43282031	.	T	C	.	.	MAF_INRAE=20.253;MAF_USDA=42.353
NC_035088.1	43282215	.	C	G	.	.	MAF_USDA=1.639
NC_035088.1	43282280	.	C	T	.	.	MAF_USDA=1.639
NC_035088.1	43282290	.	A	G	.	.	MAF_INRAE=13.924;MAF_USDA=9.016
NC_035088.1	43282326	.	G	C	.	.	MAF_INRAE=20.253;MAF_USDA=40.588
NC_035088.1	43282381	.	A	G	.	.	MAF_INRAE=9.167;MAF_USDA=33.529
NC_035088.1	43282469	.	T	G	.	.	MAF_INRAE=5.0;MAF_USDA=28.824
NC_035088.1	43282488	.	C	T	.	.	MAF_USDA=1.639
NC_035088.1	43282497	.	C	T	.	.	MAF_USDA=1.639
NC_035088.1	43282561	.	T	C	.	.	MAF_INRAE=13.924;MAF_USDA=8.197
NC_035088.1	43282658	.	T	A	.	.	MAF_INRAE=13.924;MAF_USDA=9.836
NC_035088.1	43282689	.	A	T	.	.	MAF_USDA=3.279
NC_035088.1	43282690	.	A	T	.	.	MAF_USDA=2.459
NC_035088.1	43282701	.	C	A	.	.	MAF_INRAE=13.924
NC_035088.1	43282735	.	G	A	.	.	MAF_INRAE=20.253;MAF_USDA=40.0
NC_035088.1	43282770	.	C	T	.	.	MAF_INRAE=6.962;MAF_USDA=4.098
NC_035088.1	43282846	.	T	G	.	.	MAF_USDA=1.176
NC_035088.1	43282849	.	G	A	.	.	MAF_INRAE=3.333;MAF_USDA=4.118
NC_035088.1	43282894	.	G	A	.	.	MAF_INRAE=8.333;MAF_USDA=6.25
NC_035088.1	43282911	.	A	G	.	.	MAF_INRAE=8.333
NC_035088.1	43282914	.	A	G	.	.	MAF_INRAE=14.167;MAF_USDA=18.824
NC_035088.1	43283005	.	T	G	.	.	MAF_INRAE=13.924;MAF_USDA=9.836
NC_035088.1	43283043	.	C	T	.	.	MAF_INRAE=13.924;MAF_USDA=9.016
NC_035088.1	43283321	.	A	G	.	.	MAF_INRAE=8.333;MAF_USDA=20.588
NC_035088.1	43283359	.	T	A	.	.	MAF_INRAE=13.924;MAF_USDA=2.459
NC_035088.1	43283385	.	A	C	.	.	MAF_INRAE=5.0;MAF_USDA=4.706
NC_035088.1	43283521	.	T	G	.	.	MAF_USDA=2.083
NC_035088.1	43283599	.	G	A	.	.	MAF_INRAE=13.924;MAF_USDA=8.197
NC_035088.1	43283728	.	C	G	.	.	MAF_USDA=24.59
NC_035088.1	43283729	.	T	C	.	.	MAF_INRAE=19.167;MAF_USDA=24.118
NC_035088.1	43283868	.	T	C	.	.	MAF_USDA=24.59
NC_035088.1	43283898	.	T	A	.	.	MAF_USDA=24.59
NC_035088.1	43283899	.	G	A	.	.	MAF_INRAE=3.333;MAF_USDA=15.294
NC_035088.1	43283946	.	A	T	.	.	MAF_INRAE=5.0;MAF_USDA=5.294
NC_035088.1	43284006	.	G	C	.	.	MAF_USDA=21.311
NC_035088.1	43284039	.	A	C	.	.	MAF_INRAE=1.667
NC_035088.1	43284042	.	A	G	.	.	MAF_INRAE=1.667
NC_035088.1	43284048	.	T	A	.	.	MAF_USDA=8.197
NC_035088.1	43284159	.	A	T	.	.	MAF_USDA=44.118
NC_035088.1	43284160	.	G	T	.	.	MAF_USDA=17.647
NC_035088.1	43284278	.	C	T	.	.	MAF_INRAE=3.333;MAF_USDA=4.167
NC_035088.1	43284367	.	T	A	.	.	MAF_INRAE=4.167;MAF_USDA=2.083
NC_035088.1	43284499	.	C	T	.	.	MAF_INRAE=29.114;MAF_USDA=11.176
NC_035088.1	43284601	.	G	C	.	.	MAF_USDA=26.23
NC_035088.1	43284656	.	C	G	.	.	MAF_USDA=2.459
NC_035088.1	43284740	.	G	T,C	.	.	MAF_INRAE=21.053
NC_035088.1	43284771	.	C	T	.	.	MAF_USDA=19.412
NC_035088.1	43284774	.	T	A	.	.	MAF_INRAE=2.5;MAF_USDA=1.765
NC_035088.1	43284796	.	A	C	.	.	MAF_INRAE=6.667;MAF_USDA=7.647
NC_035088.1	43284887	.	G	A	.	.	MAF_INRAE=7.5
NC_035088.1	43284902	.	G	A	.	.	MAF_INRAE=7.5
NC_035088.1	43284975	.	T	C	.	.	MAF_USDA=4.167
NC_035088.1	43285022	.	C	T	.	.	MAF_USDA=37.5
NC_035088.1	43285040	.	G	T	.	.	MAF_USDA=4.167
NC_035088.1	43285051	.	C	A	.	.	MAF_INRAE=14.167;MAF_USDA=16.667
NC_035088.1	43285119	.	G	A	.	.	MAF_USDA=3.279
NC_035088.1	43285180	.	G	C	.	.	MAF_USDA=26.23
NC_035088.1	43285204	.	A	C	.	.	MAF_USDA=26.23
NC_035088.1	43285281	.	A	G	.	.	MAF_USDA=23.77
NC_035088.1	43285287	.	T	G	.	.	MAF_INRAE=21.053;MAF_USDA=18.235
NC_035088.1	43285329	.	T	G	.	.	MAF_USDA=4.918
NC_035088.1	43285399	.	G	A	.	.	MAF_USDA=2.459
NC_035088.1	43285409	.	T	G	.	.	MAF_INRAE=7.5;MAF_USDA=1.176
NC_035088.1	43285433	.	T	C	.	.	MAF_USDA=23.77
NC_035088.1	43285461	.	G	T	.	.	MAF_USDA=25.41
NC_035088.1	43285462	.	C	T	.	.	MAF_USDA=25.41
NC_035088.1	43285512	.	C	G	.	.	MAF_INRAE=29.747;MAF_USDA=10.588
NC_035088.1	43285516	.	C	A	.	.	MAF_USDA=31.765
NC_035088.1	43285522	.	A	C	.	.	MAF_INRAE=21.519
NC_035088.1	43285628	.	A	C	.	.	MAF_USDA=7.377
NC_035088.1	43285631	.	C	T	.	.	MAF_USDA=23.77
NC_035088.1	43285767	.	C	T	.	.	MAF_USDA=1.639
NC_035088.1	43285835	.	T	A	.	.	MAF_USDA=7.647
NC_035088.1	43285894	.	T	C	.	.	MAF_USDA=1.176
NC_035088.1	43286017	.	C	T	.	.	MAF_INRAE=3.333;MAF_USDA=2.353
NC_035088.1	43286046	.	T	G	.	.	MAF_INRAE=10.759;MAF_USDA=13.529
NC_035088.1	43286066	.	C	T	.	.	MAF_INRAE=31.013;MAF_USDA=24.706
NC_035088.1	43286098	.	A	C	.	.	MAF_INRAE=15.823;MAF_USDA=18.824
NC_035088.1	43286103	.	T	G	.	.	MAF_INRAE=8.228;MAF_USDA=11.765
NC_035088.1	43286143	.	T	A	.	.	MAF_USDA=7.059
NC_035088.1	43286170	.	T	C	.	.	MAF_INRAE=7.595;MAF_USDA=11.765
NC_035088.1	43286238	.	A	C	.	.	MAF_INRAE=8.861;MAF_USDA=5.882
NC_035088.1	43286378	.	C	A	.	.	MAF_INRAE=31.013;MAF_USDA=24.706
NC_035088.1	43286436	.	A	T	.	.	MAF_INRAE=8.861;MAF_USDA=42.941
NC_035088.1	43286438	.	C	T	.	.	MAF_USDA=2.459
NC_035088.1	43286464	.	G	A	.	.	MAF_USDA=4.098
NC_035088.1	43286522	.	C	T	.	.	MAF_INRAE=8.228
NC_035088.1	43286680	.	T	G	.	.	MAF_USDA=4.918
NC_035088.1	43286730	.	A	G	.	.	MAF_USDA=3.279
NC_035088.1	43286753	.	T	G	.	.	MAF_USDA=5.738
NC_035088.1	43286757	.	A	C	.	.	MAF_INRAE=22.152;MAF_USDA=36.471
NC_035088.1	43286761	.	C	T	.	.	MAF_USDA=16.471
NC_035088.1	43286802	.	T	C	.	.	MAF_INRAE=29.114;MAF_USDA=11.176
NC_035088.1	43286959	.	A	G	.	.	MAF_USDA=2.459
NC_035088.1	43286975	.	C	G	.	.	MAF_USDA=1.639
NC_035088.1	43287040	.	G	C	.	.	MAF_USDA=17.647
NC_035088.1	43287083	.	C	A	.	.	MAF_USDA=1.176
NC_035088.1	43287113	.	G	A	.	.	MAF_INRAE=8.861;MAF_USDA=12.353
NC_035088.1	43287208	.	G	A	.	.	MAF_INRAE=8.861;MAF_USDA=5.882
NC_035088.1	43287213	.	T	A	.	.	MAF_INRAE=8.861;MAF_USDA=11.765
NC_035088.1	43287263	.	A	C	.	.	MAF_INRAE=9.494;MAF_USDA=11.176
NC_035088.1	43287294	.	A	T	.	.	MAF_INRAE=8.861;MAF_USDA=5.882
NC_035088.1	43287340	.	C	A	.	.	MAF_USDA=2.459
NC_035088.1	43287436	.	A	G	.	.	MAF_INRAE=41.772;MAF_USDA=17.059
NC_035088.1	43287476	.	T	C	.	.	MAF_USDA=2.459
NC_035088.1	43287490	.	T	A	.	.	MAF_USDA=2.5
NC_035088.1	43287613	.	T	C	.	.	MAF_INRAE=15.823;MAF_USDA=25.882
NC_035088.1	43287755	.	G	T	.	.	MAF_INRAE=5.0
NC_035088.1	43287898	.	T	A	.	.	MAF_INRAE=8.861;MAF_USDA=5.882
NC_035088.1	43288031	.	C	G	.	.	MAF_USDA=3.279
NC_035088.1	43288046	.	G	A	.	.	MAF_INRAE=8.228;MAF_USDA=6.471
NC_035088.1	43288120	.	G	C	.	.	MAF_INRAE=3.333;MAF_USDA=1.765
NC_035088.1	43288215	.	A	C	.	.	MAF_USDA=1.639
NC_035088.1	43288222	.	G	T	.	.	MAF_USDA=3.279
NC_035088.1	43288226	.	A	G	.	.	MAF_INRAE=15.823;MAF_USDA=18.235
NC_035088.1	43288239	.	C	A	.	.	MAF_INRAE=48.101;MAF_USDA=30.0
NC_035088.1	43288259	.	G	A	.	.	MAF_INRAE=49.167;MAF_USDA=30.0
NC_035088.1	43288276	.	A	G	.	.	MAF_USDA=1.639
NC_035088.1	43288290	.	A	G	.	.	MAF_USDA=5.738
NC_035088.1	43288313	.	G	A	.	.	MAF_USDA=1.639
NC_035088.1	43288322	.	G	A	.	.	MAF_INRAE=18.987;MAF_USDA=25.294
NC_035088.1	43288400	.	A	C	.	.	MAF_INRAE=19.62;MAF_USDA=24.118
NC_035088.1	43288436	.	T	C	.	.	MAF_USDA=2.353
NC_035088.1	43288481	.	G	A	.	.	MAF_INRAE=8.861;MAF_USDA=5.882
NC_035088.1	43288518	.	T	G	.	.	MAF_USDA=11.765
NC_035088.1	43288527	.	A	G	.	.	MAF_INRAE=19.62;MAF_USDA=24.118
NC_035088.1	43288621	.	T	A	.	.	MAF_INRAE=15.789;MAF_USDA=5.882
NC_035088.1	43288671	.	A	T	.	.	MAF_USDA=25.41
NC_035088.1	43288894	.	G	T	.	.	MAF_INRAE=20.253;MAF_USDA=6.557
NC_035088.1	43288899	.	A	G	.	.	MAF_INRAE=17.5;MAF_USDA=5.882
NC_035088.1	43288923	.	A	G	.	.	MAF_INRAE=7.5
NC_035088.1	43288925	.	C	A	.	.	MAF_INRAE=47.468;MAF_USDA=30.952
NC_035088.1	43289010	.	A	G	.	.	MAF_USDA=10.417
NC_035088.1	43289116	.	G	T	.	.	MAF_INRAE=43.038;MAF_USDA=32.941
NC_035088.1	43289174	.	C	T	.	.	MAF_INRAE=8.861;MAF_USDA=35.294
NC_035088.1	43289321	.	C	T	.	.	MAF_INRAE=43.038;MAF_USDA=45.882
NC_035088.1	43289518	.	G	C	.	.	MAF_INRAE=4.167;MAF_USDA=1.765
NC_035088.1	43289530	.	T	G	.	.	MAF_INRAE=43.038;MAF_USDA=48.824
NC_035088.1	43289700	.	G	A	.	.	MAF_INRAE=3.333;MAF_USDA=2.941
NC_035088.1	43289701	.	T	A	.	.	MAF_INRAE=3.333;MAF_USDA=2.941
NC_035088.1	43289707	.	T	A	.	.	MAF_INRAE=3.333;MAF_USDA=2.941
NC_035088.1	43289722	.	C	G	.	.	MAF_USDA=2.941
NC_035088.1	43289727	.	G	A	.	.	MAF_USDA=11.475
NC_035088.1	43289783	.	G	T	.	.	MAF_INRAE=5.0;MAF_USDA=5.294
NC_035088.1	43289785	.	C	G	.	.	MAF_USDA=6.557
NC_035088.1	43289805	.	T	C	.	.	MAF_INRAE=43.038;MAF_USDA=49.412
NC_035088.1	43289926	.	T	C	.	.	MAF_USDA=2.459
NC_035088.1	43290050	.	G	C	.	.	MAF_INRAE=42.405;MAF_USDA=47.647
NC_035088.1	43290086	.	T	A	.	.	MAF_INRAE=22.785;MAF_USDA=9.412
NC_035088.1	43290097	.	T	A	.	.	MAF_INRAE=17.5;MAF_USDA=5.882
NC_035088.1	43290250	.	A	G	.	.	MAF_INRAE=3.333;MAF_USDA=1.765
NC_035088.1	43290265	.	C	T	.	.	MAF_USDA=2.941
NC_035088.1	43290269	.	T	G	.	.	MAF_USDA=10.417
NC_035088.1	43290391	.	A	C	.	.	MAF_USDA=10.417
NC_035088.1	43290400	.	A	G	.	.	MAF_INRAE=15.823;MAF_USDA=19.412
NC_035088.1	43290404	.	C	T	.	.	MAF_USDA=4.706
NC_035088.1	43290433	.	G	T	.	.	MAF_USDA=11.765
NC_035088.1	43290668	.	G	A	.	.	MAF_INRAE=27.215;MAF_USDA=3.529
NC_035088.1	43290699	.	T	C	.	.	MAF_USDA=2.459
NC_035088.1	43290728	.	G	T	.	.	MAF_INRAE=20.253;MAF_USDA=10.588
NC_035088.1	43290729	.	A	T	.	.	MAF_USDA=4.098
NC_035088.1	43290755	.	T	A	.	.	MAF_USDA=43.75
NC_035088.1	43290781	.	T	G	.	.	MAF_USDA=1.639
NC_035088.1	43290834	.	G	A	.	.	MAF_INRAE=26.582;MAF_USDA=4.118
NC_035088.1	43290878	.	G	T	.	.	MAF_INRAE=19.62;MAF_USDA=10.656
NC_035088.1	43290997	.	C	A	.	.	MAF_INRAE=30.38;MAF_USDA=45.294
NC_035088.1	43291007	.	C	T	.	.	MAF_INRAE=2.5;MAF_USDA=1.176
NC_035088.1	43291027	.	A	G	.	.	MAF_USDA=2.459
NC_035088.1	43291042	.	ATTTTTC	ATTTTTT	.	.	MAF_USDA=31.25
NC_035088.1	43291048	.	C	T	.	.	MAF_INRAE=36.842
NC_035088.1	43291121	.	T	A	.	.	MAF_USDA=43.75
NC_035088.1	43291132	.	A	C	.	.	MAF_USDA=2.083
NC_035088.1	43291206	.	G	A	.	.	MAF_USDA=8.333
NC_035088.1	43291210	.	G	A	.	.	MAF_USDA=29.167
NC_035088.1	43291292	.	A	G	.	.	MAF_USDA=2.174
NC_035088.1	43292448	.	C	T	.	.	MAF_USDA=39.583
NC_035088.1	43292449	.	G	A	.	.	MAF_USDA=5.882
NC_035088.1	43292494	.	A	G	.	.	MAF_INRAE=29.747;MAF_USDA=39.583
NC_035088.1	43292515	.	T	C	.	.	MAF_INRAE=29.747;MAF_USDA=43.452
NC_035088.1	43292568	.	T	A	.	.	MAF_INRAE=8.861;MAF_USDA=5.882
NC_035088.1	43292569	.	A	C	.	.	MAF_INRAE=13.924;MAF_USDA=7.377
NC_035088.1	43292626	.	C	A	.	.	MAF_INRAE=17.5;MAF_USDA=5.882
NC_035088.1	43292692	.	T	G	.	.	MAF_USDA=4.098
NC_035088.1	43292695	.	A	G	.	.	MAF_INRAE=31.646;MAF_USDA=45.294
NC_035088.1	43292734	.	C	A	.	.	MAF_INRAE=30.38;MAF_USDA=44.706
NC_035088.1	43292758	.	T	C	.	.	MAF_USDA=27.869
NC_035088.1	43292791	.	T	C	.	.	MAF_INRAE=5.263;MAF_USDA=32.5
NC_035088.1	43292813	.	A	T	.	.	MAF_INRAE=14.167;MAF_USDA=39.583
NC_035088.1	43292817	.	A	C	.	.	MAF_INRAE=19.167;MAF_USDA=47.917
NC_035088.1	43292859	.	C	T	.	.	MAF_INRAE=28.481;MAF_USDA=3.529
NC_035088.1	43292862	.	A	T	.	.	MAF_INRAE=22.5;MAF_USDA=41.765
NC_035088.1	43292943	.	G	A	.	.	MAF_INRAE=33.544;MAF_USDA=16.471
NC_035088.1	43292946	.	G	A	.	.	MAF_INRAE=30.38;MAF_USDA=44.706
NC_035088.1	43292996	.	C	T	.	.	MAF_INRAE=17.5;MAF_USDA=5.882
NC_035088.1	43292998	.	G	A	.	.	MAF_INRAE=22.152;MAF_USDA=24.706
NC_035088.1	43293060	.	A	G	.	.	MAF_INRAE=5.263;MAF_USDA=6.471
NC_035088.1	43293063	.	T	C	.	.	MAF_INRAE=28.481;MAF_USDA=45.882
NC_035088.1	43293140	.	T	G	.	.	MAF_USDA=25.41
NC_035088.1	43293222	.	A	C	.	.	MAF_USDA=11.765
NC_035088.1	43293280	.	T	G	.	.	MAF_INRAE=13.924;MAF_USDA=8.197
NC_035088.1	43293381	.	T	C	.	.	MAF_INRAE=3.333;MAF_USDA=1.765
NC_035088.1	43293388	.	A	G	.	.	MAF_INRAE=31.646;MAF_USDA=45.882
NC_035088.1	43293422	.	C	A	.	.	MAF_INRAE=22.785;MAF_USDA=25.882
NC_035088.1	43293544	.	C	T	.	.	MAF_INRAE=31.013;MAF_USDA=46.471
NC_035088.1	43293578	.	A	C	.	.	MAF_INRAE=43.038;MAF_USDA=22.941
NC_035088.1	43293625	.	T	G	.	.	MAF_INRAE=7.595;MAF_USDA=9.412
NC_035088.1	43293704	.	G	A	.	.	MAF_USDA=5.738
NC_035088.1	43293720	.	G	A	.	.	MAF_USDA=2.459
NC_035088.1	43293775	.	A	C	.	.	MAF_INRAE=29.747
NC_035088.1	43293783	.	A	G	.	.	MAF_INRAE=27.215;MAF_USDA=3.529
NC_035088.1	43293830	.	G	T	.	.	MAF_INRAE=16.667;MAF_USDA=5.882
NC_035088.1	43293875	.	T	C	.	.	MAF_INRAE=4.167
NC_035088.1	43293931	.	C	T	.	.	MAF_INRAE=5.833
NC_035088.1	43293960	.	A	C	.	.	MAF_INRAE=4.167
NC_035088.1	43293972	.	C	G	.	.	MAF_USDA=2.459
NC_035088.1	43294012	.	G	T	.	.	MAF_INRAE=18.333;MAF_USDA=7.059
NC_035088.1	43294056	.	C	T	.	.	MAF_INRAE=18.333
NC_035088.1	43294374	.	T	G	.	.	MAF_USDA=25.0
NC_035088.1	43294416	.	A	C	.	.	MAF_USDA=47.917
NC_035088.1	43294457	.	G	T	.	.	MAF_INRAE=28.333;MAF_USDA=41.667
NC_035088.1	43294504	.	A	T	.	.	MAF_INRAE=7.595;MAF_USDA=11.176
NC_035088.1	43294529	.	A	C	.	.	MAF_USDA=2.459
NC_035088.1	43294582	.	A	C	.	.	MAF_USDA=8.197
NC_035088.1	43294589	.	A	G	.	.	MAF_INRAE=6.962;MAF_USDA=20.833
NC_035088.1	43294614	.	G	A	.	.	MAF_USDA=2.459
NC_035088.1	43294619	.	T	C	.	.	MAF_USDA=2.459
NC_035088.1	43294636	.	C	T	.	.	MAF_USDA=1.639
NC_035088.1	43294867	.	G	A	.	.	MAF_INRAE=6.962;MAF_USDA=10.588
NC_035088.1	43294912	.	C	T	.	.	MAF_USDA=2.459
NC_035088.1	43294917	.	G	A	.	.	MAF_INRAE=31.013;MAF_USDA=45.294
NC_035088.1	43295059	.	T	G	.	.	MAF_USDA=2.459
NC_035088.1	43295258	.	A	G	.	.	MAF_USDA=5.882
NC_035088.1	43295288	.	G	T	.	.	MAF_USDA=5.294
NC_035088.1	43295314	.	G	A	.	.	MAF_USDA=12.295
NC_035088.1	43295320	.	C	A	.	.	MAF_INRAE=22.152;MAF_USDA=22.353
NC_035088.1	43295374	.	A	T	.	.	MAF_USDA=15.294
NC_035088.1	43295375	.	T	A	.	.	MAF_USDA=18.235
NC_035088.1	43295390	.	A	T	.	.	MAF_USDA=7.377
NC_035088.1	43295392	.	A	T	.	.	MAF_USDA=7.377
NC_035088.1	43295396	.	G	T	.	.	MAF_USDA=6.557
NC_035088.1	43295406	.	C	G	.	.	MAF_INRAE=5.833;MAF_USDA=4.167
NC_035088.1	43295504	.	T	A	.	.	MAF_USDA=2.459
NC_035088.1	43295563	.	G	A	.	.	MAF_INRAE=4.167;MAF_USDA=1.765
NC_035088.1	43295631	.	G	A	.	.	MAF_USDA=11.765
NC_035088.1	43295680	.	G	C	.	.	MAF_INRAE=17.5;MAF_USDA=5.882
NC_035088.1	43295684	.	T	C	.	.	MAF_INRAE=17.5;MAF_USDA=5.882
NC_035088.1	43295701	.	G	T	.	.	MAF_INRAE=7.5;MAF_USDA=1.176
NC_035088.1	43295804	.	C	G	.	.	MAF_USDA=8.235
NC_035088.1	43295864	.	A	T	.	.	MAF_INRAE=8.861;MAF_USDA=5.294
NC_035088.1	43295977	.	C	A	.	.	MAF_USDA=26.23
NC_035088.1	43295990	.	C	A	.	.	MAF_USDA=1.639
NC_035088.1	43296053	.	T	A	.	.	MAF_USDA=5.882
NC_035088.1	43296057	.	C	T	.	.	MAF_USDA=5.882
NC_035088.1	43296090	.	A	C	.	.	MAF_INRAE=21.053;MAF_USDA=45.833
NC_035088.1	43296743	.	C	T	.	.	MAF_USDA=16.667
NC_035088.1	43296940	.	G	A	.	.	MAF_INRAE=21.519;MAF_USDA=25.882
NC_035088.1	43296985	.	C	T	.	.	MAF_INRAE=17.722;MAF_USDA=23.529
NC_035088.1	43297172	.	A	C	.	.	MAF_INRAE=8.333;MAF_USDA=8.235
NC_035088.1	43297196	.	T	C	.	.	MAF_INRAE=8.228;MAF_USDA=4.167
NC_035088.1	43297198	.	A	C	.	.	MAF_INRAE=5.833;MAF_USDA=4.167
NC_035088.1	43297416	.	T	G	.	.	MAF_INRAE=17.5;MAF_USDA=5.882
NC_035088.1	43297528	.	A	C	.	.	MAF_INRAE=20.253;MAF_USDA=9.836
NC_035088.1	43297541	.	C	T	.	.	MAF_INRAE=20.253;MAF_USDA=9.836
NC_035088.1	43297542	.	G	T	.	.	MAF_INRAE=9.494;MAF_USDA=5.294
NC_035088.1	43297580	.	C	T	.	.	MAF_INRAE=14.557;MAF_USDA=39.412
NC_035088.1	43297621	.	G	A	.	.	MAF_INRAE=20.253;MAF_USDA=8.197
NC_035088.1	43297673	.	C	T	.	.	MAF_INRAE=17.5;MAF_USDA=18.235
NC_035088.1	43297706	.	G	A	.	.	MAF_INRAE=20.253;MAF_USDA=9.836
NC_035088.1	43297718	.	C	T	.	.	MAF_INRAE=27.848;MAF_USDA=2.941
NC_035088.1	43297759	.	C	T	.	.	MAF_INRAE=8.861;MAF_USDA=5.882
NC_035088.1	43297805	.	G	A	.	.	MAF_INRAE=8.861;MAF_USDA=7.059
NC_035088.1	43297900	.	C	A	.	.	MAF_INRAE=5.0;MAF_USDA=5.294
NC_035088.1	43297923	.	T	G	.	.	MAF_USDA=5.294
NC_035088.1	43297974	.	T	C	.	.	MAF_USDA=2.459
NC_035088.1	43297981	.	C	T	.	.	MAF_INRAE=5.0;MAF_USDA=7.059
NC_035088.1	43298087	.	A	T	.	.	MAF_USDA=6.25
NC_035088.1	43298142	.	C	A	.	.	MAF_USDA=3.529
NC_035088.1	43298167	.	A	C	.	.	MAF_USDA=2.459
NC_035088.1	43298206	.	G	A	.	.	MAF_INRAE=42.405;MAF_USDA=49.412
NC_035088.1	43298254	.	T	C	.	.	MAF_INRAE=7.5;MAF_USDA=3.529
NC_035088.1	43298258	.	T	A	.	.	MAF_USDA=8.824
NC_035088.1	43298278	.	G	A	.	.	MAF_INRAE=41.139;MAF_USDA=44.118
NC_035088.1	43298307	.	T	C	.	.	MAF_INRAE=15.823;MAF_USDA=18.824
NC_035088.1	43298335	.	G	A	.	.	MAF_INRAE=8.228;MAF_USDA=5.294
NC_035088.1	43298362	.	T	A	.	.	MAF_USDA=2.459
NC_035088.1	43298389	.	G	A	.	.	MAF_INRAE=4.167
NC_035088.1	43298441	.	C	G	.	.	MAF_INRAE=48.101;MAF_USDA=30.588
NC_035088.1	43298571	.	A	C	.	.	MAF_INRAE=48.101;MAF_USDA=30.588
NC_035088.1	43298579	.	C	T	.	.	MAF_INRAE=29.114;MAF_USDA=10.588
NC_035088.1	43298654	.	T	C	.	.	MAF_USDA=8.929
NC_035088.1	43298749	.	C	T	.	.	MAF_USDA=8.824
NC_035088.1	43298778	.	T	G	.	.	MAF_USDA=2.941
NC_035088.1	43299000	.	T	G	.	.	MAF_INRAE=5.0;MAF_USDA=7.059
NC_035088.1	43299022	.	G	A	.	.	MAF_INRAE=5.0;MAF_USDA=16.471
NC_035088.1	43299068	.	A	T	.	.	MAF_INRAE=15.823;MAF_USDA=18.824
NC_035088.1	43299116	.	C	A	.	.	MAF_USDA=2.459
NC_035088.1	43299186	.	G	A	.	.	MAF_USDA=9.412
NC_035088.1	43299325	.	T	A	.	.	MAF_USDA=2.459
NC_035088.1	43299367	.	A	C	.	.	MAF_INRAE=5.0;MAF_USDA=7.059
NC_035088.1	43299470	.	A	G	.	.	MAF_USDA=8.824
NC_035088.1	43299478	.	C	T	.	.	MAF_INRAE=7.5;MAF_USDA=3.529
NC_035088.1	43299497	.	T	C	.	.	MAF_INRAE=11.667;MAF_USDA=21.765
NC_035088.1	43299592	.	T	C	.	.	MAF_INRAE=7.5;MAF_USDA=3.529
NC_035088.1	43299683	.	T	A	.	.	MAF_INRAE=6.667;MAF_USDA=5.294
NC_035088.1	43299692	.	A	G	.	.	MAF_INRAE=48.101;MAF_USDA=30.588
NC_035088.1	43299781	.	A	G	.	.	MAF_USDA=5.738
NC_035088.1	43299817	.	G	A	.	.	MAF_INRAE=7.5;MAF_USDA=1.765
NC_035088.1	43299858	.	A	G	.	.	MAF_INRAE=20.253;MAF_USDA=10.656
NC_035088.1	43299866	.	C	T	.	.	MAF_USDA=2.459
NC_035088.1	43299873	.	C	G	.	.	MAF_INRAE=15.833;MAF_USDA=6.471
NC_035088.1	43299892	.	C	T	.	.	MAF_INRAE=29.114;MAF_USDA=12.941
NC_035088.1	43299912	.	C	T	.	.	MAF_INRAE=4.43
NC_035088.1	43300048	.	T	G	.	.	MAF_USDA=8.824
NC_035088.1	43300054	.	G	A	.	.	MAF_USDA=6.557
NC_035088.1	43300158	.	T	A	.	.	MAF_USDA=5.738
NC_035088.1	43300288	.	T	A	.	.	MAF_USDA=5.882
NC_035088.1	43300480	.	T	G	.	.	MAF_INRAE=15.789;MAF_USDA=5.357
NC_035088.1	43300597	.	G	A	.	.	MAF_INRAE=36.842
NC_035088.1	43300815	.	C	A	.	.	MAF_USDA=10.417
NC_035088.1	43300898	.	C	T	.	.	MAF_INRAE=5.833;MAF_USDA=7.377
NC_035088.1	43300920	.	T	C	.	.	MAF_INRAE=5.833;MAF_USDA=7.377
NC_035088.1	43300924	.	C	T	.	.	MAF_INRAE=43.038;MAF_USDA=27.059
NC_035088.1	43300945	.	T	A	.	.	MAF_INRAE=2.5;MAF_USDA=3.279
NC_035088.1	43300949	.	C	T	.	.	MAF_INRAE=5.833;MAF_USDA=6.471
NC_035088.1	43300957	.	G	A	.	.	MAF_INRAE=46.835;MAF_USDA=30.0
NC_035088.1	43301133	.	G	A	.	.	MAF_INRAE=15.823;MAF_USDA=18.235
NC_035088.1	43301172	.	C	A	.	.	MAF_INRAE=5.0;MAF_USDA=4.118
NC_035088.1	43301206	.	C	T	.	.	MAF_USDA=1.639
NC_035088.1	43301276	.	G	C	.	.	MAF_USDA=2.459
NC_035088.1	43301372	.	A	T	.	.	MAF_USDA=2.941
NC_035088.1	43301491	.	C	G	.	.	MAF_INRAE=8.228;MAF_USDA=4.706
NC_035088.1	43301595	.	G	A	.	.	MAF_USDA=2.353
NC_035088.1	43301646	.	A	T	.	.	MAF_INRAE=6.667;MAF_USDA=8.235
NC_035088.1	43301661	.	T	A	.	.	MAF_INRAE=6.667;MAF_USDA=7.647
NC_035088.1	43301737	.	A	C	.	.	MAF_USDA=3.279
NC_035088.1	43301751	.	G	T	.	.	MAF_INRAE=5.263;MAF_USDA=7.059
NC_035088.1	43301770	.	C	G	.	.	MAF_USDA=5.738
NC_035088.1	43301817	.	A	C	.	.	MAF_USDA=29.508
NC_035088.1	43301856	.	C	G	.	.	MAF_USDA=16.667
NC_035088.1	43301871	.	C	T	.	.	MAF_USDA=2.459
NC_035088.1	43301881	.	A	G	.	.	MAF_USDA=30.508
NC_035088.1	43301931	.	T	C	.	.	MAF_USDA=12.295
NC_035088.1	43301945	.	A	G	.	.	MAF_USDA=22.131
NC_035088.1	43302182	.	T	C	.	.	MAF_USDA=10.87
NC_035088.1	43302405	.	G	A	.	.	MAF_USDA=8.333
NC_035088.1	43302509	.	A	G	.	.	MAF_USDA=14.583
NC_035088.1	43302594	.	C	T	.	.	MAF_USDA=1.667
NC_035088.1	43302600	.	C	T	.	.	MAF_INRAE=15.0;MAF_USDA=5.952
NC_035088.1	43302685	.	A	G	.	.	MAF_USDA=8.235
NC_035088.1	43302689	.	T	A	.	.	MAF_INRAE=4.167;MAF_USDA=1.765
NC_035088.1	43302774	.	G	T	.	.	MAF_USDA=2.459
NC_035088.1	43302780	.	C	A	.	.	MAF_INRAE=13.333;MAF_USDA=5.882
NC_035088.1	43302852	.	A	C	.	.	MAF_USDA=1.639
NC_035088.1	43302870	.	G	A	.	.	MAF_INRAE=29.114;MAF_USDA=12.353
NC_035088.1	43302933	.	G	A	.	.	MAF_INRAE=29.114;MAF_USDA=12.941
NC_035088.1	43302954	.	C	A	.	.	MAF_USDA=1.639
NC_035088.1	43302972	.	A	G	.	.	MAF_USDA=2.459
NC_035088.1	43302979	.	A	T	.	.	MAF_USDA=1.639
NC_035088.1	43302980	.	T	A	.	.	MAF_USDA=4.706
NC_035088.1	43304094	.	G	C	.	.	MAF_USDA=10.417
NC_035088.1	43305254	.	G	T	.	.	MAF_USDA=12.295
NC_035088.1	43305266	.	G	T	.	.	MAF_USDA=8.235
NC_035088.1	43305287	.	G	C	.	.	MAF_USDA=8.197
NC_035088.1	43305324	.	T	A	.	.	MAF_USDA=4.098
NC_035088.1	43305325	.	G	C	.	.	MAF_USDA=4.098
NC_035088.1	43305440	.	C	T	.	.	MAF_INRAE=12.025;MAF_USDA=10.417
NC_035088.1	43305584	.	G	T	.	.	MAF_USDA=5.738
NC_035088.1	43305596	.	A	G	.	.	MAF_USDA=1.639
NC_035088.1	43305654	.	A	C	.	.	MAF_INRAE=17.5;MAF_USDA=5.882
NC_035088.1	43305758	.	G	A	.	.	MAF_USDA=3.529
NC_035088.1	43305766	.	T	C	.	.	MAF_INRAE=36.709;MAF_USDA=25.882
NC_035088.1	43305807	.	C	T	.	.	MAF_INRAE=3.333;MAF_USDA=1.765
NC_035088.1	43305818	.	G	A	.	.	MAF_INRAE=4.167;MAF_USDA=2.353
NC_035088.1	43305905	.	C	A	.	.	MAF_USDA=1.639
NC_035088.1	43306091	.	T	A	.	.	MAF_INRAE=4.167;MAF_USDA=26.471
NC_035088.1	43306101	.	G	A	.	.	MAF_USDA=2.353
NC_035088.1	43306126	.	C	A	.	.	MAF_USDA=4.118
NC_035088.1	43306263	.	C	T	.	.	MAF_USDA=2.459
NC_035088.1	43306284	.	T	G	.	.	MAF_INRAE=26.316;MAF_USDA=9.412
NC_035088.1	43306322	.	T	A	.	.	MAF_INRAE=15.789;MAF_USDA=18.75
NC_035088.1	43306334	.	C	A	.	.	MAF_USDA=4.706
NC_035088.1	43306352	.	G	A	.	.	MAF_USDA=2.459
NC_035088.1	43306355	.	G	A	.	.	MAF_USDA=12.5
NC_035088.1	43306478	.	T	C	.	.	MAF_INRAE=11.392;MAF_USDA=12.353
NC_035088.1	43306580	.	A	G	.	.	MAF_INRAE=17.5;MAF_USDA=5.294
NC_035088.1	43306694	.	T	A	.	.	MAF_INRAE=8.861;MAF_USDA=5.294
NC_035088.1	43306796	.	A	T	.	.	MAF_USDA=4.268
NC_035088.1	43306824	.	A	G	.	.	MAF_INRAE=21.667;MAF_USDA=6.098
NC_035088.1	43306855	.	T	G	.	.	MAF_USDA=2.586
NC_035088.1	43306934	.	A	G	.	.	MAF_INRAE=10.0;MAF_USDA=2.083
NC_035088.1	43306952	.	T	C	.	.	MAF_USDA=1.724
NC_035088.1	43307060	.	C	T	.	.	MAF_USDA=6.024
NC_035088.1	43307138	.	T	A	.	.	MAF_INRAE=34.81;MAF_USDA=36.471
NC_035088.1	43307203	.	C	A	.	.	MAF_USDA=4.118
NC_035088.1	43307307	.	A	G	.	.	MAF_INRAE=16.667;MAF_USDA=15.294
NC_035088.1	43307385	.	A	G	.	.	MAF_USDA=1.639
NC_035088.1	43307462	.	C	A	.	.	MAF_USDA=7.5
NC_035088.1	43307543	.	A	C	.	.	MAF_USDA=5.833
NC_035088.1	43307549	.	T	C	.	.	MAF_USDA=1.667
NC_035088.1	43307552	.	C	T	.	.	MAF_USDA=2.5
NC_035088.1	43307564	.	G	C	.	.	MAF_INRAE=28.481;MAF_USDA=10.119
NC_035088.1	43307584	.	A	C	.	.	MAF_INRAE=20.253;MAF_USDA=9.167
NC_035088.1	43307626	.	T	A	.	.	MAF_INRAE=15.823;MAF_USDA=19.412
NC_035088.1	43307754	.	G	A	.	.	MAF_USDA=7.5
NC_035088.1	43307823	.	T	C	.	.	MAF_INRAE=17.5;MAF_USDA=15.476
NC_035088.1	43307914	.	T	C	.	.	MAF_INRAE=29.114;MAF_USDA=10.0
NC_035088.1	43307966	.	G	A	.	.	MAF_INRAE=4.167;MAF_USDA=1.765
NC_035088.1	43308000	.	A	T	.	.	MAF_INRAE=5.063
NC_035088.1	43308024	.	A	G	.	.	MAF_USDA=1.639
NC_035088.1	43308025	.	A	T	.	.	MAF_USDA=1.639
NC_035088.1	43308159	.	G	A	.	.	MAF_INRAE=17.5;MAF_USDA=5.882
NC_035088.1	43308253	.	C	A	.	.	MAF_USDA=2.5
NC_035088.1	43308254	.	T	A	.	.	MAF_INRAE=29.114;MAF_USDA=9.524
NC_035088.1	43308255	.	A	T	.	.	MAF_INRAE=5.0;MAF_USDA=5.357
NC_035088.1	43308286	.	A	C	.	.	MAF_INRAE=17.5;MAF_USDA=5.952
NC_035088.1	43308304	.	T	A	.	.	MAF_USDA=1.695
NC_035088.1	43308403	.	T	C	.	.	MAF_INRAE=6.667;MAF_USDA=27.059
NC_035088.1	43308405	.	A	T	.	.	MAF_USDA=2.083
NC_035088.1	43308410	.	T	G	.	.	MAF_USDA=2.083
NC_035088.1	43308411	.	G	A	.	.	MAF_USDA=2.083
NC_035088.1	43308446	.	A	G	.	.	MAF_USDA=21.311
NC_035088.1	43308506	.	T	C	.	.	MAF_INRAE=17.5;MAF_USDA=5.882
NC_035088.1	43308508	.	G	T	.	.	MAF_INRAE=8.861;MAF_USDA=5.294
NC_035088.1	43308568	.	T	A	.	.	MAF_USDA=4.098
NC_035088.1	43308645	.	G	A	.	.	MAF_INRAE=12.658;MAF_USDA=12.353
NC_035088.1	43308654	.	C	T	.	.	MAF_INRAE=12.658;MAF_USDA=12.353
NC_035088.1	43308717	.	A	C	.	.	MAF_INRAE=7.5;MAF_USDA=1.765
NC_035088.1	43308752	.	T	A	.	.	MAF_INRAE=5.063
NC_035088.1	43308806	.	C	T	.	.	MAF_USDA=2.083
NC_035088.1	43308825	.	C	T	.	.	MAF_INRAE=7.5;MAF_USDA=2.083
NC_035088.1	43308857	.	G	A	.	.	MAF_USDA=9.836
NC_035088.1	43308862	.	G	T	.	.	MAF_INRAE=26.316;MAF_USDA=9.836
NC_035088.1	43308950	.	C	T	.	.	MAF_USDA=2.083
NC_035088.1	43309001	.	T	C	.	.	MAF_INRAE=29.114;MAF_USDA=10.0
NC_035088.1	43309018	.	G	C	.	.	MAF_INRAE=15.823;MAF_USDA=18.824
NC_035088.1	43309047	.	C	A	.	.	MAF_USDA=6.25
NC_035088.1	43309048	.	G	A	.	.	MAF_USDA=6.25
NC_035088.1	43309058	.	A	C	.	.	MAF_INRAE=17.5;MAF_USDA=14.583
NC_035088.1	43309201	.	C	T	.	.	MAF_INRAE=20.253;MAF_USDA=9.836
NC_035088.1	43309212	.	T	C	.	.	MAF_INRAE=8.861;MAF_USDA=5.294
NC_035088.1	43309290	.	T	C	.	.	MAF_USDA=1.639
NC_035088.1	43309313	.	C	T	.	.	MAF_USDA=10.417
NC_035088.1	43309346	.	C	T	.	.	MAF_INRAE=20.0;MAF_USDA=8.235
NC_035088.1	43309689	.	G	T	.	.	MAF_INRAE=28.947
NC_035088.1	43309830	.	G	A	.	.	MAF_USDA=6.557
NC_035088.1	43309847	.	C	A	.	.	MAF_INRAE=13.924;MAF_USDA=7.377
NC_035088.1	43309980	.	G	C	.	.	MAF_USDA=10.0
NC_035088.1	43310010	.	G	A	.	.	MAF_USDA=1.765
NC_035088.1	43310042	.	G	A	.	.	MAF_USDA=4.167
NC_035088.1	43310127	.	T	G	.	.	MAF_USDA=14.583
NC_035088.1	43310128	.	G	A	.	.	MAF_USDA=14.583
NC_035088.1	43310315	.	C	G	.	.	MAF_INRAE=15.789;MAF_USDA=6.25
NC_035088.1	43310340	.	G	T	.	.	MAF_USDA=2.083
NC_035088.1	43310362	.	G	A	.	.	MAF_USDA=4.167
NC_035088.1	43310438	.	G	T	.	.	MAF_USDA=10.0
NC_035088.1	43310452	.	G	T	.	.	MAF_USDA=4.918
NC_035088.1	43310482	.	G	T	.	.	MAF_USDA=4.098
NC_035088.1	43310490	.	C	T	.	.	MAF_INRAE=15.789;MAF_USDA=11.765
NC_035088.1	43310805	.	G	A	.	.	MAF_INRAE=21.053;MAF_USDA=37.5
NC_035088.1	43310811	.	G	A	.	.	MAF_USDA=45.652
NC_035088.1	43311110	.	T	G	.	.	MAF_INRAE=36.842;MAF_USDA=20.833
NC_035088.1	43311119	.	C	T	.	.	MAF_USDA=12.5
NC_035088.1	43311312	.	T	A	.	.	MAF_USDA=8.333
NC_035088.1	43311315	.	G	A	.	.	MAF_USDA=4.167
NC_035088.1	43311560	.	C	T	.	.	MAF_INRAE=3.333;MAF_USDA=4.706
NC_035088.1	43311573	.	G	A	.	.	MAF_INRAE=25.0;MAF_USDA=8.235
NC_035088.1	43311575	.	C	A	.	.	MAF_USDA=2.459
NC_035088.1	43311590	.	G	C	.	.	MAF_INRAE=10.833;MAF_USDA=6.557
NC_035088.1	43311667	.	C	T	.	.	MAF_USDA=20.833
NC_035088.1	43311678	.	C	T	.	.	MAF_USDA=2.459
NC_035088.1	43311739	.	C	G	.	.	MAF_USDA=2.459
NC_035088.1	43311786	.	C	A	.	.	MAF_INRAE=16.667;MAF_USDA=5.882
NC_035088.1	43311799	.	C	A	.	.	MAF_INRAE=13.924;MAF_USDA=7.377
NC_035088.1	43311800	.	C	T	.	.	MAF_USDA=2.083
NC_035088.1	43311821	.	G	T	.	.	MAF_INRAE=15.19;MAF_USDA=24.118
NC_035088.1	43311843	.	G	A	.	.	MAF_USDA=4.118
NC_035088.1	43311848	.	G	A	.	.	MAF_USDA=3.279
NC_035088.1	43311853	.	G	T	.	.	MAF_USDA=6.471
NC_035088.1	43311902	.	G	A	.	.	MAF_INRAE=5.263;MAF_USDA=7.059
NC_035088.1	43311922	.	T	A	.	.	MAF_USDA=4.706
NC_035088.1	43311952	.	A	T	.	.	MAF_INRAE=23.418;MAF_USDA=1.176
NC_035088.1	43312048	.	T	C	.	.	MAF_INRAE=16.667;MAF_USDA=5.882
NC_035088.1	43312093	.	A	G	.	.	MAF_INRAE=28.481;MAF_USDA=9.412
NC_035088.1	43312134	.	C	T	.	.	MAF_INRAE=17.5;MAF_USDA=5.882
NC_035088.1	43312149	.	T	A	.	.	MAF_INRAE=29.114;MAF_USDA=10.0
NC_035088.1	43312172	.	G	A	.	.	MAF_USDA=2.353
NC_035088.1	43312564	.	T	A	.	.	MAF_USDA=4.118
NC_035088.1	43312649	.	C	T	.	.	MAF_USDA=2.941
NC_035088.1	43312660	.	G	A	.	.	MAF_INRAE=4.167;MAF_USDA=2.353
NC_035088.1	43312734	.	C	A	.	.	MAF_USDA=2.459
NC_035088.1	43312865	.	G	C	.	.	MAF_USDA=1.639
NC_035088.1	43312884	.	C	G	.	.	MAF_INRAE=4.167
NC_035088.1	43312887	.	C	T	.	.	MAF_USDA=2.459
NC_035088.1	43312966	.	A	T	.	.	MAF_USDA=20.492
NC_035088.1	43312993	.	C	T	.	.	MAF_USDA=2.459
NC_035088.1	43312994	.	G	A	.	.	MAF_INRAE=28.481;MAF_USDA=11.176
NC_035088.1	43313218	.	T	G	.	.	MAF_INRAE=15.19;MAF_USDA=18.824
NC_035088.1	43313301	.	G	T	.	.	MAF_USDA=2.459
NC_035088.1	43313306	.	C	A	.	.	MAF_USDA=3.279
NC_035088.1	43313308	.	C	T	.	.	MAF_USDA=4.118
NC_035088.1	43313312	.	A	C	.	.	MAF_USDA=1.639
NC_035088.1	43313417	.	A	G	.	.	MAF_USDA=22.951
NC_035088.1	43313435	.	C	T	.	.	MAF_USDA=6.557
NC_035088.1	43313716	.	T	A	.	.	MAF_INRAE=4.167;MAF_USDA=27.647
NC_035088.1	43313745	.	G	T	.	.	MAF_INRAE=29.114;MAF_USDA=10.0
NC_035088.1	43313778	.	C	A	.	.	MAF_INRAE=8.861;MAF_USDA=5.294
NC_035088.1	43313830	.	G	T	.	.	MAF_INRAE=5.0;MAF_USDA=5.294
NC_035088.1	43313889	.	G	A	.	.	MAF_USDA=2.459
NC_035088.1	43314067	.	T	C	.	.	MAF_INRAE=20.253;MAF_USDA=9.836
NC_035088.1	43314184	.	A	G	.	.	MAF_USDA=7.377
NC_035088.1	43314331	.	A	C	.	.	MAF_USDA=2.459
NC_035088.1	43314338	.	A	G	.	.	MAF_USDA=4.118
NC_035088.1	43314368	.	G	C	.	.	MAF_USDA=2.459
NC_035088.1	43314466	.	C	T	.	.	MAF_USDA=2.459
NC_035088.1	43314487	.	C	T	.	.	MAF_INRAE=15.823;MAF_USDA=18.824
NC_035088.1	43314497	.	C	T	.	.	MAF_INRAE=28.481;MAF_USDA=10.0
NC_035088.1	43314564	.	T	C	.	.	MAF_INRAE=1.667
NC_035088.1	43314606	.	A	T	.	.	MAF_USDA=6.557
NC_035088.1	43314618	.	G	T	.	.	MAF_INRAE=18.987;MAF_USDA=8.197
NC_035088.1	43314633	.	G	T	.	.	MAF_USDA=5.294
NC_035088.1	43314754	.	T	G	.	.	MAF_USDA=30.12
NC_035088.1	43314758	.	C	T	.	.	MAF_USDA=2.542
NC_035088.1	43314887	.	C	T	.	.	MAF_USDA=2.5
NC_035088.1	43314923	.	C	T	.	.	MAF_INRAE=7.5;MAF_USDA=8.197
NC_035088.1	43314929	.	G	T	.	.	MAF_USDA=4.118
NC_035088.1	43315017	.	C	T	.	.	MAF_USDA=5.738
NC_035088.1	43315071	.	T	C	.	.	MAF_INRAE=21.519
NC_035088.1	43315082	.	G	T	.	.	MAF_USDA=6.557
NC_035088.1	43315166	.	C	A	.	.	MAF_USDA=1.639
NC_035088.1	43315346	.	G	A	.	.	MAF_INRAE=7.5;MAF_USDA=1.765
NC_035088.1	43315396	.	C	G	.	.	MAF_INRAE=15.823;MAF_USDA=19.412
NC_035088.1	43315424	.	G	A	.	.	MAF_INRAE=8.861;MAF_USDA=5.294
NC_035088.1	43315632	.	G	T	.	.	MAF_USDA=2.353
NC_035088.1	43315648	.	T	C	.	.	MAF_USDA=1.639
NC_035088.1	43315683	.	C	T	.	.	MAF_INRAE=5.0;MAF_USDA=5.294
NC_035088.1	43315711	.	G	T	.	.	MAF_INRAE=13.924;MAF_USDA=7.377
NC_035088.1	43315834	.	G	A	.	.	MAF_USDA=4.706
NC_035088.1	43315835	.	A	G	.	.	MAF_USDA=2.459
NC_035088.1	43315881	.	T	C	.	.	MAF_INRAE=7.5
NC_035088.1	43315952	.	C	A	.	.	MAF_INRAE=20.253;MAF_USDA=9.016
NC_035088.1	43315991	.	T	G	.	.	MAF_USDA=1.639
NC_035088.1	43315998	.	G	T	.	.	MAF_USDA=2.353
NC_035088.1	43316002	.	C	T	.	.	MAF_INRAE=28.481;MAF_USDA=10.0
NC_035088.1	43316033	.	G	T	.	.	MAF_INRAE=17.5;MAF_USDA=5.294
NC_035088.1	43316053	.	A	T	.	.	MAF_INRAE=19.62;MAF_USDA=9.836
NC_035088.1	43316179	.	T	C	.	.	MAF_INRAE=15.789;MAF_USDA=12.353
NC_035088.1	43316214	.	A	C	.	.	MAF_USDA=3.279
NC_035088.1	43316347	.	A	C	.	.	MAF_INRAE=20.253
NC_035088.1	43316424	.	G	A	.	.	MAF_USDA=2.5
NC_035088.1	43316425	.	C	A	.	.	MAF_USDA=2.5
NC_035088.1	43316512	.	G	T	.	.	MAF_INRAE=28.481;MAF_USDA=5.738
NC_035088.1	43316564	.	A	C	.	.	MAF_USDA=1.639
NC_035088.1	43316618	.	A	T	.	.	MAF_INRAE=15.789;MAF_USDA=12.353
NC_035088.1	43316626	.	C	A	.	.	MAF_INRAE=48.333
NC_035088.1	43316686	.	C	A	.	.	MAF_USDA=2.459
NC_035088.1	43316785	.	C	T	.	.	MAF_USDA=2.353
NC_035088.1	43316819	.	T	C	.	.	MAF_INRAE=4.167;MAF_USDA=27.059
NC_035088.1	43316958	.	T	G	.	.	MAF_INRAE=20.253;MAF_USDA=9.836
NC_035088.1	43316995	.	A	T	.	.	MAF_USDA=2.459
NC_035088.1	43317203	.	G	T	.	.	MAF_USDA=4.167
NC_035088.1	43317233	.	C	G	.	.	MAF_USDA=8.197
NC_035088.1	43317298	.	G	A	.	.	MAF_USDA=1.639
NC_035088.1	43317308	.	C	T	.	.	MAF_INRAE=29.114;MAF_USDA=10.0
NC_035088.1	43317315	.	T	G	.	.	MAF_USDA=1.639
NC_035088.1	43317402	.	G	T	.	.	MAF_USDA=4.706
NC_035088.1	43317432	.	C	A	.	.	MAF_USDA=2.459
NC_035088.1	43317464	.	C	A	.	.	MAF_USDA=2.459
NC_035088.1	43317496	.	G	A	.	.	MAF_INRAE=28.481;MAF_USDA=9.412
NC_035088.1	43317497	.	A	G	.	.	MAF_INRAE=25.833;MAF_USDA=9.412
NC_035088.1	43317524	.	C	T	.	.	MAF_INRAE=13.924;MAF_USDA=7.377
NC_035088.1	43317683	.	A	G	.	.	MAF_INRAE=15.823;MAF_USDA=19.412
NC_035088.1	43317761	.	G	A	.	.	MAF_INRAE=17.5;MAF_USDA=5.882
NC_035088.1	43317819	.	G	T	.	.	MAF_INRAE=12.025;MAF_USDA=11.765
NC_035088.1	43317856	.	G	A	.	.	MAF_INRAE=20.253;MAF_USDA=9.836
NC_035088.1	43317865	.	G	A	.	.	MAF_USDA=2.459
NC_035088.1	43317920	.	C	T	.	.	MAF_USDA=1.639
NC_035088.1	43318032	.	A	T	.	.	MAF_USDA=2.459
NC_035088.1	43318083	.	G	A	.	.	MAF_USDA=2.459
NC_035088.1	43318102	.	C	T	.	.	MAF_INRAE=12.658;MAF_USDA=12.353
NC_035088.1	43318126	.	T	A	.	.	MAF_INRAE=4.167;MAF_USDA=27.647
NC_035088.1	43318156	.	C	A	.	.	MAF_INRAE=5.0;MAF_USDA=5.294
NC_035088.1	43318176	.	T	A	.	.	MAF_INRAE=7.5;MAF_USDA=1.765
NC_035088.1	43318212	.	A	T	.	.	MAF_INRAE=4.167;MAF_USDA=26.471
NC_035088.1	43318226	.	C	T	.	.	MAF_INRAE=5.263;MAF_USDA=18.75
NC_035088.1	43318250	.	G	A	.	.	MAF_USDA=6.557
NC_035088.1	43318252	.	C	A	.	.	MAF_USDA=3.279
NC_035088.1	43318270	.	C	T	.	.	MAF_INRAE=5.0;MAF_USDA=5.294
NC_035088.1	43318325	.	A	T	.	.	MAF_USDA=5.738
NC_035088.1	43318377	.	G	A	.	.	MAF_USDA=2.083
NC_035088.1	43318392	.	G	T	.	.	MAF_USDA=10.417
NC_035088.1	43318400	.	G	A	.	.	MAF_USDA=2.083
NC_035088.1	43318413	.	C	T	.	.	MAF_INRAE=15.0;MAF_USDA=45.833
NC_035088.1	43318536	.	G	A	.	.	MAF_INRAE=3.333;MAF_USDA=5.294
NC_035088.1	43318540	.	G	T	.	.	MAF_INRAE=29.114;MAF_USDA=9.412
NC_035088.1	43318587	.	G	A	.	.	MAF_USDA=1.639
NC_035088.1	43318675	.	A	T	.	.	MAF_INRAE=6.667
NC_035088.1	43318809	.	G	T	.	.	MAF_INRAE=20.253;MAF_USDA=9.836
NC_035088.1	43318862	.	G	A	.	.	MAF_INRAE=7.5;MAF_USDA=2.083
NC_035088.1	43318914	.	G	C	.	.	MAF_USDA=2.459
NC_035088.1	43318924	.	G	T	.	.	MAF_USDA=4.706
NC_035088.1	43318964	.	G	T	.	.	MAF_INRAE=8.861;MAF_USDA=5.294
NC_035088.1	43318990	.	A	G	.	.	MAF_USDA=22.951
NC_035088.1	43319085	.	C	T	.	.	MAF_USDA=1.639
NC_035088.1	43319121	.	T	G	.	.	MAF_USDA=10.417
NC_035088.1	43319124	.	G	A	.	.	MAF_USDA=1.639
NC_035088.1	43319239	.	G	A	.	.	MAF_INRAE=29.114;MAF_USDA=9.524
NC_035088.1	43319259	.	G	T	.	.	MAF_USDA=6.667
NC_035088.1	43319283	.	C	T	.	.	MAF_INRAE=19.62;MAF_USDA=9.836
NC_035088.1	43319304	.	C	T	.	.	MAF_INRAE=28.481;MAF_USDA=9.412
NC_035088.1	43319392	.	G	T	.	.	MAF_INRAE=13.924;MAF_USDA=7.377
NC_035088.1	43319487	.	G	A	.	.	MAF_INRAE=4.167;MAF_USDA=21.765
NC_035088.1	43319567	.	A	G	.	.	MAF_USDA=1.639
NC_035088.1	43319605	.	G	T	.	.	MAF_INRAE=17.5;MAF_USDA=5.882
NC_035088.1	43319653	.	T	C	.	.	MAF_USDA=2.459
NC_035088.1	43319716	.	T	A	.	.	MAF_USDA=2.459
NC_035088.1	43319776	.	T	C	.	.	MAF_INRAE=12.025;MAF_USDA=12.353
NC_035088.1	43319811	.	T	G	.	.	MAF_USDA=11.475
NC_035088.1	43319843	.	C	T	.	.	MAF_INRAE=20.253;MAF_USDA=9.836
NC_035088.1	43319854	.	A	G	.	.	MAF_USDA=2.459
NC_035088.1	43319927	.	T	G	.	.	MAF_INRAE=16.667;MAF_USDA=9.412
NC_035088.1	43319995	.	T	G	.	.	MAF_INRAE=12.658;MAF_USDA=12.353
NC_035088.1	43320030	.	C	A	.	.	MAF_INRAE=5.0;MAF_USDA=5.294
NC_035088.1	43320032	.	T	A	.	.	MAF_INRAE=5.0;MAF_USDA=5.294
NC_035088.1	43320047	.	G	T	.	.	MAF_INRAE=16.667;MAF_USDA=15.294
NC_035088.1	43320108	.	A	T	.	.	MAF_INRAE=5.0;MAF_USDA=5.294
NC_035088.1	43320166	.	C	T	.	.	MAF_INRAE=29.114;MAF_USDA=9.412
NC_035088.1	43320175	.	A	T	.	.	MAF_INRAE=8.861;MAF_USDA=5.294
NC_035088.1	43320230	.	C	A	.	.	MAF_INRAE=5.0;MAF_USDA=21.176
NC_035088.1	43320240	.	G	A	.	.	MAF_INRAE=28.481;MAF_USDA=10.0
NC_035088.1	43320261	.	G	A	.	.	MAF_USDA=2.459
NC_035088.1	43320266	.	A	G	.	.	MAF_INRAE=25.949;MAF_USDA=9.412
NC_035088.1	43320294	.	C	A	.	.	MAF_USDA=3.279
NC_035088.1	43320341	.	A	T	.	.	MAF_INRAE=28.481
NC_035088.1	43320360	.	C	T	.	.	MAF_USDA=2.459
NC_035088.1	43320387	.	C	A	.	.	MAF_INRAE=4.167;MAF_USDA=5.357
NC_035088.1	43320395	.	C	T	.	.	MAF_INRAE=24.684;MAF_USDA=8.333
NC_035088.1	43320431	.	G	T	.	.	MAF_INRAE=5.0;MAF_USDA=5.294
NC_035088.1	43320445	.	C	A	.	.	MAF_USDA=1.667
NC_035088.1	43320574	.	A	C	.	.	MAF_INRAE=4.167;MAF_USDA=27.647
NC_035088.1	43320628	.	A	G	.	.	MAF_USDA=2.459
NC_035088.1	43320777	.	C	G	.	.	MAF_INRAE=7.5;MAF_USDA=1.765
NC_035088.1	43320816	.	T	C	.	.	MAF_INRAE=7.5;MAF_USDA=1.765
NC_035088.1	43320848	.	G	T	.	.	MAF_USDA=6.557
NC_035088.1	43320897	.	A	T	.	.	MAF_INRAE=36.842;MAF_USDA=10.0
NC_035088.1	43320942	.	G	T	.	.	MAF_INRAE=20.253;MAF_USDA=9.836
NC_035088.1	43320988	.	G	T	.	.	MAF_USDA=2.459
NC_035088.1	43321212	.	T	C	.	.	MAF_USDA=9.016
NC_035088.1	43321231	.	A	G	.	.	MAF_INRAE=14.167;MAF_USDA=8.197
NC_035088.1	43321272	.	C	A	.	.	MAF_INRAE=28.481;MAF_USDA=10.0
NC_035088.1	43321329	.	T	A	.	.	MAF_INRAE=15.823;MAF_USDA=18.824
NC_035088.1	43321333	.	C	T	.	.	MAF_INRAE=5.263;MAF_USDA=7.059
NC_035088.1	43321425	.	C	A	.	.	MAF_INRAE=21.053;MAF_USDA=39.412
NC_035088.1	43321466	.	C	A	.	.	MAF_INRAE=6.329;MAF_USDA=10.0
NC_035088.1	43321480	.	C	T	.	.	MAF_INRAE=4.167;MAF_USDA=21.765
NC_035088.1	43321541	.	A	C	.	.	MAF_USDA=2.459
NC_035088.1	43321602	.	T	A	.	.	MAF_USDA=22.917
NC_035088.1	43321665	.	G	A	.	.	MAF_USDA=1.639
NC_035088.1	43321755	.	G	A	.	.	MAF_INRAE=5.0;MAF_USDA=5.294
NC_035088.1	43321776	.	A	C	.	.	MAF_USDA=1.639
NC_035088.1	43321824	.	C	T	.	.	MAF_USDA=9.836
NC_035088.1	43321859	.	C	T	.	.	MAF_INRAE=10.526;MAF_USDA=2.083
NC_035088.1	43321902	.	G	T	.	.	MAF_INRAE=6.667;MAF_USDA=1.765
NC_035088.1	43321905	.	A	C	.	.	MAF_USDA=1.639
NC_035088.1	43322010	.	C	A	.	.	MAF_USDA=2.459
NC_035088.1	43322109	.	A	G	.	.	MAF_USDA=1.639
NC_035088.1	43322116	.	T	G	.	.	MAF_INRAE=8.333;MAF_USDA=1.765
NC_035088.1	43322118	.	A	T	.	.	MAF_USDA=4.167
NC_035088.1	43322119	.	T	G	.	.	MAF_USDA=2.083
NC_035088.1	43322120	.	A	T	.	.	MAF_USDA=26.667
NC_035088.1	43322121	.	A	T	.	.	MAF_USDA=30.952
NC_035088.1	43322151	.	G	T	.	.	MAF_INRAE=17.5;MAF_USDA=5.882
NC_035088.1	43322237	.	C	A	.	.	MAF_INRAE=25.0;MAF_USDA=9.412
NC_035088.1	43322289	.	A	G	.	.	MAF_USDA=1.639
NC_035088.1	43322327	.	G	A	.	.	MAF_USDA=3.279
NC_035088.1	43322333	.	T	G	.	.	MAF_USDA=20.833
NC_035088.1	43322419	.	A	T	.	.	MAF_USDA=2.083
NC_035088.1	43322700	.	C	T	.	.	MAF_USDA=4.706
NC_035088.1	43322775	.	G	A	.	.	MAF_INRAE=36.842
NC_035088.1	43322816	.	A	T	.	.	MAF_USDA=18.75
NC_035088.1	43322820	.	G	A	.	.	MAF_USDA=43.75
NC_035088.1	43324913	.	G	T	.	.	MAF_INRAE=25.833;MAF_USDA=10.588
NC_035088.1	43324986	.	G	A	.	.	MAF_USDA=13.043
NC_035088.1	43325462	.	G	A	.	.	MAF_USDA=6.25
NC_035088.1	43325637	.	A	T	.	.	MAF_USDA=4.167
NC_035088.1	43325662	.	G	A	.	.	MAF_USDA=9.412
NC_035088.1	43325663	.	G	A	.	.	MAF_INRAE=26.316;MAF_USDA=7.647
NC_035088.1	43325822	.	A	G	.	.	MAF_INRAE=2.5;MAF_USDA=1.176
NC_035088.1	43325855	.	T	G	.	.	MAF_INRAE=20.253;MAF_USDA=9.836
NC_035088.1	43325971	.	A	C	.	.	MAF_INRAE=4.167;MAF_USDA=21.176
NC_035088.1	43325989	.	T	G	.	.	MAF_INRAE=16.667;MAF_USDA=5.882
NC_035088.1	43326033	.	A	T	.	.	MAF_USDA=2.941
NC_035088.1	43326083	.	T	C	.	.	MAF_INRAE=4.167;MAF_USDA=21.176
NC_035088.1	43326087	.	C	T	.	.	MAF_USDA=9.016
NC_035088.1	43326194	.	A	C	.	.	MAF_INRAE=27.848;MAF_USDA=10.588
NC_035088.1	43326196	.	G	A	.	.	MAF_USDA=2.459
NC_035088.1	43326253	.	A	T	.	.	MAF_USDA=1.639
NC_035088.1	43326327	.	C	A	.	.	MAF_INRAE=17.5;MAF_USDA=16.667
NC_035088.1	43326377	.	A	C	.	.	MAF_USDA=1.639
NC_035088.1	43326434	.	C	A	.	.	MAF_INRAE=15.823;MAF_USDA=19.412
NC_035088.1	43326441	.	T	A	.	.	MAF_USDA=2.459
NC_035088.1	43326468	.	T	C	.	.	MAF_USDA=6.471
NC_035088.1	43326480	.	T	A	.	.	MAF_USDA=9.412
NC_035088.1	43326481	.	A	T	.	.	MAF_USDA=9.412
NC_035088.1	43326483	.	G	T	.	.	MAF_USDA=9.412
NC_035088.1	43326484	.	T	A	.	.	MAF_USDA=9.412
NC_035088.1	43326485	.	C	G	.	.	MAF_USDA=9.412
NC_035088.1	43326532	.	G	A	.	.	MAF_INRAE=15.823;MAF_USDA=19.412
NC_035088.1	43326546	.	G	T	.	.	MAF_INRAE=15.823;MAF_USDA=19.643
NC_035088.1	43326662	.	C	T	.	.	MAF_INRAE=5.0;MAF_USDA=5.294
NC_035088.1	43326671	.	A	G	.	.	MAF_USDA=2.459
NC_035088.1	43326745	.	G	A	.	.	MAF_USDA=2.459
NC_035088.1	43326939	.	C	T	.	.	MAF_INRAE=25.949;MAF_USDA=10.0
NC_035088.1	43327051	.	A	G	.	.	MAF_INRAE=25.316;MAF_USDA=8.824
NC_035088.1	43327093	.	G	A	.	.	MAF_USDA=10.417
NC_035088.1	43327116	.	G	C	.	.	MAF_INRAE=15.19;MAF_USDA=18.824
NC_035088.1	43327127	.	G	A	.	.	MAF_INRAE=4.167;MAF_USDA=26.471
NC_035088.1	43327290	.	T	C	.	.	MAF_INRAE=4.167;MAF_USDA=1.765
NC_035088.1	43327345	.	A	G	.	.	MAF_USDA=6.557
NC_035088.1	43327457	.	T	A	.	.	MAF_INRAE=25.949;MAF_USDA=2.083
NC_035088.1	43327524	.	C	T	.	.	MAF_INRAE=17.5;MAF_USDA=15.882
NC_035088.1	43327567	.	T	C	.	.	MAF_USDA=7.377
NC_035088.1	43327663	.	T	G	.	.	MAF_INRAE=8.861;MAF_USDA=5.294
NC_035088.1	43327709	.	C	A	.	.	MAF_INRAE=7.5;MAF_USDA=1.765
NC_035088.1	43327759	.	G	T	.	.	MAF_INRAE=7.5
NC_035088.1	43327782	.	T	G	.	.	MAF_USDA=6.557
NC_035088.1	43327884	.	A	G	.	.	MAF_INRAE=14.167;MAF_USDA=18.824
NC_035088.1	43327906	.	C	T	.	.	MAF_INRAE=7.5;MAF_USDA=2.083
NC_035088.1	43327939	.	C	A	.	.	MAF_INRAE=14.167;MAF_USDA=17.647
NC_035088.1	43327940	.	C	T	.	.	MAF_INRAE=14.167;MAF_USDA=17.647
NC_035088.1	43328049	.	C	G	.	.	MAF_INRAE=6.667
NC_035088.1	43328056	.	G	A	.	.	MAF_INRAE=4.167;MAF_USDA=28.235
NC_035088.1	43328173	.	G	A	.	.	MAF_INRAE=15.823;MAF_USDA=18.235
NC_035088.1	43328335	.	G	A	.	.	MAF_INRAE=16.667;MAF_USDA=5.882
NC_035088.1	43328337	.	A	G	.	.	MAF_USDA=1.639
NC_035088.1	43328425	.	G	A	.	.	MAF_INRAE=16.667;MAF_USDA=8.235
NC_035088.1	43328456	.	C	T	.	.	MAF_USDA=1.639
NC_035088.1	43328460	.	G	C	.	.	MAF_USDA=2.459
NC_035088.1	43328502	.	C	T	.	.	MAF_USDA=2.459
NC_035088.1	43328544	.	T	C	.	.	MAF_INRAE=28.481;MAF_USDA=35.882
NC_035088.1	43328560	.	A	C	.	.	MAF_USDA=2.459
NC_035088.1	43328564	.	C	T	.	.	MAF_INRAE=29.114;MAF_USDA=9.412
NC_035088.1	43328624	.	G	A	.	.	MAF_USDA=2.353
NC_035088.1	43328637	.	T	G	.	.	MAF_INRAE=14.167;MAF_USDA=17.647
NC_035088.1	43328675	.	G	T	.	.	MAF_INRAE=29.114;MAF_USDA=9.412
NC_035088.1	43328676	.	C	T	.	.	MAF_INRAE=26.667;MAF_USDA=9.412
NC_035088.1	43328709	.	T	C	.	.	MAF_INRAE=10.526
NC_035088.1	43328719	.	A	G	.	.	MAF_INRAE=15.823;MAF_USDA=17.647
NC_035088.1	43328813	.	T	C	.	.	MAF_USDA=1.639
NC_035088.1	43328847	.	C	T	.	.	MAF_INRAE=4.167;MAF_USDA=2.353
NC_035088.1	43328878	.	C	T	.	.	MAF_INRAE=27.848;MAF_USDA=10.0
NC_035088.1	43328907	.	T	A	.	.	MAF_USDA=6.25
NC_035088.1	43329046	.	A	T	.	.	MAF_INRAE=15.823;MAF_USDA=18.235
NC_035088.1	43329084	.	G	A	.	.	MAF_USDA=2.459
NC_035088.1	43329086	.	G	A	.	.	MAF_USDA=4.118
NC_035088.1	43329100	.	T	G	.	.	MAF_USDA=2.083
NC_035088.1	43329101	.	A	G	.	.	MAF_USDA=2.083
NC_035088.1	43329157	.	G	T	.	.	MAF_USDA=2.353
NC_035088.1	43329158	.	G	T	.	.	MAF_USDA=3.279
NC_035088.1	43329173	.	T	G	.	.	MAF_INRAE=25.949;MAF_USDA=9.412
NC_035088.1	43329188	.	A	T	.	.	MAF_INRAE=20.253;MAF_USDA=9.016
NC_035088.1	43329196	.	A	C	.	.	MAF_INRAE=28.481;MAF_USDA=5.738
NC_035088.1	43329200	.	T	G	.	.	MAF_USDA=2.459
NC_035088.1	43329202	.	A	T	.	.	MAF_INRAE=20.253;MAF_USDA=9.016
NC_035088.1	43329220	.	G	A	.	.	MAF_INRAE=28.481;MAF_USDA=10.588
NC_035088.1	43329856	.	C	A	.	.	MAF_USDA=10.417
NC_035088.1	43329907	.	G	A	.	.	MAF_USDA=9.412
NC_035088.1	43329961	.	A	G	.	.	MAF_USDA=4.118
NC_035088.1	43330030	.	A	G	.	.	MAF_INRAE=18.333;MAF_USDA=6.471
NC_035088.1	43330047	.	T	G	.	.	MAF_INRAE=4.167;MAF_USDA=27.647
NC_035088.1	43330063	.	T	C	.	.	MAF_INRAE=26.316;MAF_USDA=8.197
NC_035088.1	43330120	.	G	C	.	.	MAF_INRAE=11.667;MAF_USDA=27.647
NC_035088.1	43330129	.	A	G	.	.	MAF_INRAE=12.025;MAF_USDA=11.765
NC_035088.1	43330139	.	G	A	.	.	MAF_INRAE=11.667;MAF_USDA=21.765
NC_035088.1	43330143	.	C	T	.	.	MAF_USDA=1.639
NC_035088.1	43330170	.	C	T	.	.	MAF_INRAE=30.38;MAF_USDA=11.176
NC_035088.1	43330213	.	T	C	.	.	MAF_INRAE=11.667;MAF_USDA=27.647
NC_035088.1	43330255	.	T	G	.	.	MAF_USDA=3.279
NC_035088.1	43330257	.	T	C	.	.	MAF_INRAE=8.228;MAF_USDA=7.647
NC_035088.1	43330352	.	A	T	.	.	MAF_USDA=4.706
NC_035088.1	43330423	.	C	T	.	.	MAF_USDA=1.639
NC_035088.1	43330450	.	T	C	.	.	MAF_INRAE=17.5;MAF_USDA=4.706
NC_035088.1	43330509	.	C	T	.	.	MAF_USDA=2.941
NC_035088.1	43330561	.	A	T	.	.	MAF_INRAE=13.924;MAF_USDA=8.197
NC_035088.1	43330586	.	C	T	.	.	MAF_USDA=2.459
NC_035088.1	43330587	.	G	T	.	.	MAF_INRAE=13.924;MAF_USDA=8.197
NC_035088.1	43330600	.	A	G	.	.	MAF_INRAE=17.5;MAF_USDA=5.294
NC_035088.1	43330729	.	C	T	.	.	MAF_USDA=2.353
NC_035088.1	43330834	.	C	A	.	.	MAF_USDA=4.918
NC_035088.1	43330861	.	G	A	.	.	MAF_INRAE=25.949;MAF_USDA=10.0
NC_035088.1	43330875	.	A	T	.	.	MAF_INRAE=17.5;MAF_USDA=5.294
NC_035088.1	43330880	.	G	A	.	.	MAF_INRAE=17.5;MAF_USDA=5.294
NC_035088.1	43330883	.	C	T	.	.	MAF_INRAE=17.5;MAF_USDA=5.294
NC_035088.1	43330934	.	G	A	.	.	MAF_USDA=4.118
NC_035088.1	43330993	.	T	C	.	.	MAF_INRAE=12.5;MAF_USDA=28.824
NC_035088.1	43331029	.	T	A	.	.	MAF_INRAE=7.5;MAF_USDA=8.197
NC_035088.1	43331040	.	G	T	.	.	MAF_USDA=1.639
NC_035088.1	43331071	.	T	G	.	.	MAF_USDA=2.459
NC_035088.1	43331122	.	G	A	.	.	MAF_INRAE=2.5;MAF_USDA=1.176
NC_035088.1	43331180	.	G	A	.	.	MAF_USDA=1.639
NC_035088.1	43331241	.	C	T	.	.	MAF_INRAE=7.5;MAF_USDA=8.197
NC_035088.1	43331302	.	T	C	.	.	MAF_USDA=13.934
NC_035088.1	43331309	.	G	C	.	.	MAF_INRAE=3.333;MAF_USDA=1.765
NC_035088.1	43331321	.	C	T	.	.	MAF_INRAE=7.5
NC_035088.1	43331401	.	C	T	.	.	MAF_INRAE=11.667;MAF_USDA=27.059
NC_035088.1	43331468	.	G	A	.	.	MAF_INRAE=13.924;MAF_USDA=8.197
NC_035088.1	43331539	.	C	A	.	.	MAF_INRAE=4.167;MAF_USDA=8.235
NC_035088.1	43331730	.	G	T	.	.	MAF_INRAE=7.5;MAF_USDA=7.377
NC_035088.1	43331738	.	C	A	.	.	MAF_INRAE=36.842
NC_035088.1	43331739	.	G	A	.	.	MAF_INRAE=8.861;MAF_USDA=5.882
NC_035088.1	43331764	.	A	G	.	.	MAF_INRAE=6.329;MAF_USDA=1.639
NC_035088.1	43331765	.	G	A	.	.	MAF_INRAE=6.667;MAF_USDA=1.639
NC_035088.1	43331989	.	A	C	.	.	MAF_INRAE=13.924;MAF_USDA=10.0
NC_035088.1	43331997	.	A	C	.	.	MAF_INRAE=13.924;MAF_USDA=7.377
NC_035088.1	43332190	.	T	G	.	.	MAF_USDA=4.118
NC_035088.1	43332280	.	A	T	.	.	MAF_USDA=2.353
NC_035088.1	43332294	.	A	T	.	.	MAF_USDA=2.353
NC_035088.1	43332302	.	A	T	.	.	MAF_USDA=2.353
NC_035088.1	43332306	.	C	T	.	.	MAF_USDA=1.765
NC_035088.1	43332309	.	G	C	.	.	MAF_INRAE=4.167
NC_035088.1	43332316	.	A	G	.	.	MAF_USDA=3.529
NC_035088.1	43332594	.	A	C	.	.	MAF_INRAE=8.861;MAF_USDA=5.294
NC_035088.1	43332615	.	C	T	.	.	MAF_USDA=4.098
NC_035088.1	43332651	.	T	C	.	.	MAF_USDA=5.738
NC_035088.1	43332722	.	G	T	.	.	MAF_USDA=6.471
NC_035088.1	43332846	.	C	G	.	.	MAF_INRAE=17.5;MAF_USDA=12.353
NC_035088.1	43332933	.	G	T	.	.	MAF_INRAE=10.127;MAF_USDA=10.0
NC_035088.1	43332941	.	G	T	.	.	MAF_INRAE=6.329;MAF_USDA=2.459
NC_035088.1	43332976	.	A	T	.	.	MAF_INRAE=13.924;MAF_USDA=6.557
NC_035088.1	43332989	.	A	G	.	.	MAF_INRAE=6.329;MAF_USDA=1.639
NC_035088.1	43332999	.	T	A	.	.	MAF_USDA=2.459
NC_035088.1	43333028	.	G	A	.	.	MAF_USDA=1.765
NC_035088.1	43333125	.	T	A	.	.	MAF_USDA=40.476
NC_035088.1	43333258	.	G	A	.	.	MAF_INRAE=5.0;MAF_USDA=14.634
NC_035088.1	43333374	.	A	T	.	.	MAF_INRAE=6.667;MAF_USDA=1.724
NC_035088.1	43333376	.	T	A	.	.	MAF_INRAE=6.667;MAF_USDA=1.724
NC_035088.1	43333641	.	A	T	.	.	MAF_INRAE=4.167;MAF_USDA=21.951
NC_035088.1	43333695	.	G	A	.	.	MAF_INRAE=20.0;MAF_USDA=18.902
NC_035088.1	43333702	.	T	C	.	.	MAF_INRAE=3.333;MAF_USDA=1.829
NC_035088.1	43333745	.	A	C	.	.	MAF_INRAE=4.167;MAF_USDA=1.829
NC_035088.1	43333754	.	T	C	.	.	MAF_INRAE=20.0;MAF_USDA=27.439
NC_035088.1	43333863	.	G	A	.	.	MAF_INRAE=39.167;MAF_USDA=31.707
NC_035088.1	43333885	.	G	A	.	.	MAF_INRAE=5.0;MAF_USDA=10.366
NC_035088.1	43333920	.	G	T	.	.	MAF_USDA=4.268
NC_035088.1	43333941	.	C	A	.	.	MAF_USDA=2.439
NC_035088.1	43333948	.	T	C	.	.	MAF_INRAE=5.0;MAF_USDA=10.366
NC_035088.1	43334080	.	C	T	.	.	MAF_INRAE=14.557;MAF_USDA=8.621
NC_035088.1	43334092	.	G	A	.	.	MAF_USDA=2.459
NC_035088.1	43334111	.	C	A	.	.	MAF_INRAE=13.924
NC_035088.1	43334158	.	T	C	.	.	MAF_INRAE=11.667;MAF_USDA=28.235
NC_035088.1	43334164	.	G	A	.	.	MAF_INRAE=37.975;MAF_USDA=41.765
NC_035088.1	43334187	.	G	A	.	.	MAF_INRAE=13.924;MAF_USDA=8.197
NC_035088.1	43334206	.	G	A	.	.	MAF_USDA=4.098
NC_035088.1	43334282	.	G	A	.	.	MAF_USDA=6.557
NC_035088.1	43334330	.	A	G	.	.	MAF_INRAE=5.0;MAF_USDA=8.235
NC_035088.1	43334405	.	A	G	.	.	MAF_INRAE=5.0;MAF_USDA=5.294
NC_035088.1	43334500	.	A	G	.	.	MAF_INRAE=31.646;MAF_USDA=9.412
NC_035088.1	43334527	.	T	C	.	.	MAF_USDA=4.098
NC_035088.1	43334599	.	A	C	.	.	MAF_INRAE=11.392;MAF_USDA=6.471
NC_035088.1	43334621	.	A	G	.	.	MAF_INRAE=31.013;MAF_USDA=33.529
NC_035088.1	43334647	.	T	G	.	.	MAF_INRAE=36.076;MAF_USDA=6.471
NC_035088.1	43334701	.	A	T	.	.	MAF_USDA=45.833
NC_035088.1	43334788	.	T	C	.	.	MAF_INRAE=5.063
NC_035088.1	43334849	.	G	C	.	.	MAF_USDA=4.918
NC_035088.1	43334931	.	G	A	.	.	MAF_INRAE=11.392;MAF_USDA=6.471
NC_035088.1	43334976	.	G	A	.	.	MAF_USDA=2.941
NC_035088.1	43335003	.	G	A	.	.	MAF_USDA=23.529
NC_035088.1	43335165	.	A	G	.	.	MAF_USDA=3.279
NC_035088.1	43335170	.	T	A	.	.	MAF_USDA=2.459
NC_035088.1	43335279	.	A	C	.	.	MAF_INRAE=15.823;MAF_USDA=18.235
NC_035088.1	43335294	.	G	C	.	.	MAF_USDA=1.639
NC_035088.1	43335360	.	T	C	.	.	MAF_INRAE=17.722;MAF_USDA=16.471
NC_035088.1	43335367	.	T	C	.	.	MAF_USDA=3.279
NC_035088.1	43335382	.	G	A	.	.	MAF_USDA=1.639
NC_035088.1	43335463	.	G	A	.	.	MAF_USDA=4.706
NC_035088.1	43335466	.	C	T	.	.	MAF_USDA=12.5
NC_035088.1	43335508	.	G	T	.	.	MAF_INRAE=5.0;MAF_USDA=10.588
NC_035088.1	43335509	.	G	T	.	.	MAF_INRAE=5.0;MAF_USDA=10.588
NC_035088.1	43335525	.	C	A	.	.	MAF_INRAE=27.848;MAF_USDA=1.639
NC_035088.1	43335567	.	G	T	.	.	MAF_INRAE=13.924;MAF_USDA=8.197
NC_035088.1	43335570	.	G	A	.	.	MAF_INRAE=36.667;MAF_USDA=25.294
NC_035088.1	43335712	.	G	A	.	.	MAF_INRAE=4.167
NC_035088.1	43335743	.	G	T	.	.	MAF_INRAE=5.0;MAF_USDA=10.0
NC_035088.1	43335817	.	T	A	.	.	MAF_USDA=6.557
NC_035088.1	43335853	.	T	A	.	.	MAF_INRAE=8.861;MAF_USDA=5.294
NC_035088.1	43335960	.	C	T	.	.	MAF_USDA=2.459
NC_035088.1	43335961	.	A	G	.	.	MAF_USDA=6.557
NC_035088.1	43336021	.	A	G	.	.	MAF_INRAE=37.342;MAF_USDA=24.118
NC_035088.1	43336025	.	C	T	.	.	MAF_INRAE=27.848;MAF_USDA=1.639
NC_035088.1	43336026	.	T	C	.	.	MAF_INRAE=15.823;MAF_USDA=17.059
NC_035088.1	43336050	.	G	T	.	.	MAF_INRAE=13.924;MAF_USDA=8.197
NC_035088.1	43336056	.	C	A	.	.	MAF_INRAE=15.823;MAF_USDA=17.059
NC_035088.1	43336093	.	T	A	.	.	MAF_USDA=5.738
NC_035088.1	43336188	.	C	A	.	.	MAF_INRAE=16.667;MAF_USDA=5.294
NC_035088.1	43336279	.	T	A	.	.	MAF_USDA=2.083
NC_035088.1	43336328	.	C	T	.	.	MAF_USDA=4.706
NC_035088.1	43336396	.	G	A	.	.	MAF_USDA=2.459
NC_035088.1	43336476	.	T	C	.	.	MAF_USDA=4.918
NC_035088.1	43336477	.	T	A	.	.	MAF_USDA=4.918
NC_035088.1	43336510	.	T	C	.	.	MAF_INRAE=27.848;MAF_USDA=1.639
NC_035088.1	43336598	.	G	A	.	.	MAF_USDA=4.918
NC_035088.1	43336728	.	A	G	.	.	MAF_INRAE=27.848;MAF_USDA=1.639
NC_035088.1	43336764	.	T	G	.	.	MAF_INRAE=36.842;MAF_USDA=1.639
NC_035088.1	43336775	.	T	G	.	.	MAF_INRAE=15.789;MAF_USDA=6.471
NC_035088.1	43336844	.	A	C	.	.	MAF_INRAE=40.506;MAF_USDA=38.824
NC_035088.1	43336845	.	A	C	.	.	MAF_USDA=3.279
NC_035088.1	43336882	.	A	C	.	.	MAF_USDA=7.377
NC_035088.1	43336919	.	G	T	.	.	MAF_INRAE=11.392;MAF_USDA=7.377
NC_035088.1	43337021	.	A	C	.	.	MAF_INRAE=28.481;MAF_USDA=1.639
NC_035088.1	43337132	.	C	T	.	.	MAF_INRAE=15.823;MAF_USDA=27.647
NC_035088.1	43337246	.	G	A	.	.	MAF_USDA=2.941
NC_035088.1	43337298	.	G	T	.	.	MAF_INRAE=4.43;MAF_USDA=11.176
NC_035088.1	43337341	.	T	C	.	.	MAF_USDA=6.557
NC_035088.1	43337348	.	G	A	.	.	MAF_USDA=2.459
NC_035088.1	43337628	.	C	A	.	.	MAF_INRAE=5.0
NC_035088.1	43337665	.	A	G	.	.	MAF_USDA=2.941
NC_035088.1	43337730	.	G	T	.	.	MAF_INRAE=27.848;MAF_USDA=1.639
NC_035088.1	43337757	.	G	C	.	.	MAF_INRAE=17.5;MAF_USDA=7.059
NC_035088.1	43337795	.	C	T	.	.	MAF_USDA=1.639
NC_035088.1	43337850	.	C	T	.	.	MAF_USDA=2.459
NC_035088.1	43337851	.	G	T	.	.	MAF_INRAE=5.0
NC_035088.1	43337964	.	C	T	.	.	MAF_INRAE=13.291;MAF_USDA=14.118
NC_035088.1	43338021	.	A	C	.	.	MAF_USDA=4.918
NC_035088.1	43338043	.	G	A	.	.	MAF_USDA=2.459
NC_035088.1	43338268	.	G	A	.	.	MAF_USDA=2.469
NC_035088.1	43338401	.	G	A	.	.	MAF_INRAE=13.333;MAF_USDA=1.765
NC_035088.1	43338477	.	G	T	.	.	MAF_INRAE=4.43;MAF_USDA=12.353
NC_035088.1	43338504	.	C	T	.	.	MAF_USDA=1.639
NC_035088.1	43338578	.	G	A	.	.	MAF_INRAE=27.848;MAF_USDA=1.639
NC_035088.1	43338605	.	C	G	.	.	MAF_USDA=6.471
NC_035088.1	43338615	.	C	T	.	.	MAF_INRAE=11.392;MAF_USDA=12.353
NC_035088.1	43338633	.	T	C	.	.	MAF_INRAE=11.392;MAF_USDA=12.353
NC_035088.1	43338687	.	C	T	.	.	MAF_INRAE=16.667;MAF_USDA=5.294
NC_035088.1	43338693	.	T	C	.	.	MAF_USDA=1.639
NC_035088.1	43338723	.	G	T	.	.	MAF_INRAE=38.333;MAF_USDA=30.0
NC_035088.1	43338774	.	C	G	.	.	MAF_USDA=1.639
NC_035088.1	43338805	.	C	A	.	.	MAF_INRAE=7.5;MAF_USDA=2.459
NC_035088.1	43338904	.	G	A	.	.	MAF_INRAE=5.0
NC_035088.1	43338967	.	A	G	.	.	MAF_USDA=2.941
NC_035088.1	43338969	.	G	A	.	.	MAF_USDA=1.639
NC_035088.1	43338997	.	C	T	.	.	MAF_INRAE=7.5;MAF_USDA=1.639
NC_035088.1	43339029	.	A	T	.	.	MAF_USDA=3.279
NC_035088.1	43339135	.	A	G	.	.	MAF_USDA=2.083
NC_035088.1	43339139	.	A	T	.	.	MAF_USDA=3.333
NC_035088.1	43339211	.	G	A	.	.	MAF_USDA=5.294
NC_035088.1	43339348	.	G	T	.	.	MAF_USDA=3.529
NC_035088.1	43339360	.	C	T	.	.	MAF_USDA=1.639
NC_035088.1	43339394	.	T	C	.	.	MAF_INRAE=21.667;MAF_USDA=23.214
NC_035088.1	43339435	.	C	A	.	.	MAF_INRAE=7.5
NC_035088.1	43339463	.	G	A	.	.	MAF_INRAE=16.667;MAF_USDA=4.706
NC_035088.1	43339515	.	C	A	.	.	MAF_INRAE=4.43;MAF_USDA=11.765
NC_035088.1	43339546	.	A	T	.	.	MAF_INRAE=5.063
NC_035088.1	43339594	.	C	T	.	.	MAF_INRAE=10.526;MAF_USDA=7.647
NC_035088.1	43339619	.	G	A	.	.	MAF_USDA=4.098
NC_035088.1	43339630	.	T	C	.	.	MAF_INRAE=27.215
NC_035088.1	43339807	.	G	A	.	.	MAF_USDA=23.529
NC_035088.1	43340053	.	A	T	.	.	MAF_USDA=24.706
NC_035088.1	43340067	.	A	G	.	.	MAF_USDA=1.639
NC_035088.1	43340087	.	G	A	.	.	MAF_INRAE=7.5
NC_035088.1	43340130	.	T	C	.	.	MAF_INRAE=18.354;MAF_USDA=28.824
NC_035088.1	43340225	.	A	G	.	.	MAF_USDA=1.639
NC_035088.1	43340246	.	G	A	.	.	MAF_USDA=4.098
NC_035088.1	43340277	.	T	A	.	.	MAF_USDA=2.459
NC_035088.1	43340317	.	A	C	.	.	MAF_USDA=4.918
NC_035088.1	43340415	.	A	T	.	.	MAF_USDA=2.459
NC_035088.1	43340507	.	G	T	.	.	MAF_USDA=1.639
NC_035088.1	43340519	.	T	C	.	.	MAF_USDA=4.918
NC_035088.1	43340911	.	T	G	.	.	MAF_USDA=4.098
NC_035088.1	43341077	.	T	G	.	.	MAF_USDA=1.639
NC_035088.1	43341388	.	A	T	.	.	MAF_INRAE=8.861;MAF_USDA=18.452
NC_035088.1	43341431	.	A	G	.	.	MAF_INRAE=17.5;MAF_USDA=5.357
NC_035088.1	43341461	.	C	G	.	.	MAF_USDA=1.639
NC_035088.1	43341596	.	G	T	.	.	MAF_INRAE=17.722;MAF_USDA=23.529
NC_035088.1	43341712	.	G	T	.	.	MAF_INRAE=13.291;MAF_USDA=14.118
NC_035088.1	43341733	.	G	A	.	.	MAF_USDA=4.918
NC_035088.1	43341738	.	G	C	.	.	MAF_INRAE=10.0
NC_035088.1	43341779	.	G	T	.	.	MAF_INRAE=4.43;MAF_USDA=11.176
NC_035088.1	43341799	.	T	A	.	.	MAF_INRAE=4.43;MAF_USDA=10.714
NC_035088.1	43341810	.	T	C	.	.	MAF_USDA=2.5
NC_035088.1	43341830	.	G	A	.	.	MAF_USDA=4.098
NC_035088.1	43341884	.	G	A	.	.	MAF_INRAE=8.861;MAF_USDA=5.294
NC_035088.1	43341885	.	C	A	.	.	MAF_INRAE=18.354;MAF_USDA=25.882
NC_035088.1	43341912	.	G	A	.	.	MAF_USDA=6.557
NC_035088.1	43341922	.	C	T	.	.	MAF_USDA=7.647
NC_035088.1	43341926	.	T	A	.	.	MAF_USDA=25.41
NC_035088.1	43341930	.	C	A	.	.	MAF_USDA=6.557
NC_035088.1	43341985	.	C	G	.	.	MAF_USDA=4.098
NC_035088.1	43341989	.	G	A	.	.	MAF_INRAE=7.5
NC_035088.1	43342030	.	C	T	.	.	MAF_USDA=10.417
NC_035088.1	43342051	.	T	G	.	.	MAF_INRAE=22.5;MAF_USDA=15.882
NC_035088.1	43342101	.	A	G	.	.	MAF_INRAE=17.5;MAF_USDA=5.294
NC_035088.1	43342284	.	A	C	.	.	MAF_USDA=3.279
NC_035088.1	43342406	.	G	A	.	.	MAF_INRAE=41.139;MAF_USDA=37.059
NC_035088.1	43342417	.	C	A	.	.	MAF_USDA=4.762
NC_035088.1	43342459	.	C	G	.	.	MAF_INRAE=4.167
NC_035088.1	43342531	.	T	C	.	.	MAF_INRAE=36.842
NC_035088.1	43342532	.	T	C	.	.	MAF_INRAE=10.0
NC_035088.1	43342550	.	A	T	.	.	MAF_USDA=3.279
NC_035088.1	43342587	.	A	T	.	.	MAF_INRAE=17.5;MAF_USDA=31.765
NC_035088.1	43342591	.	T	C	.	.	MAF_INRAE=17.5;MAF_USDA=31.765
NC_035088.1	43342599	.	G	T	.	.	MAF_USDA=5.738
NC_035088.1	43342640	.	G	T	.	.	MAF_USDA=5.738
NC_035088.1	43342702	.	G	A	.	.	MAF_USDA=1.639
NC_035088.1	43342713	.	C	A	.	.	MAF_USDA=2.459
NC_035088.1	43342716	.	T	G	.	.	MAF_USDA=4.918
NC_035088.1	43342792	.	A	G	.	.	MAF_USDA=21.765
NC_035088.1	43342832	.	T	A	.	.	MAF_INRAE=10.0
NC_035088.1	43342898	.	A	T	.	.	MAF_INRAE=8.228;MAF_USDA=8.824
NC_035088.1	43342901	.	G	A	.	.	MAF_INRAE=3.333;MAF_USDA=1.765
NC_035088.1	43342904	.	A	G	.	.	MAF_INRAE=3.333;MAF_USDA=1.765
NC_035088.1	43343041	.	A	T	.	.	MAF_USDA=1.639
NC_035088.1	43343213	.	G	A	.	.	MAF_USDA=2.459
NC_035088.1	43343272	.	G	T	.	.	MAF_INRAE=3.333;MAF_USDA=1.765
NC_035088.1	43343300	.	A	G	.	.	MAF_USDA=3.279
NC_035088.1	43343325	.	A	G	.	.	MAF_INRAE=18.354;MAF_USDA=23.529
NC_035088.1	43343480	.	A	T	.	.	MAF_USDA=10.417
NC_035088.1	43343536	.	G	T	.	.	MAF_USDA=2.459
NC_035088.1	43343537	.	A	G	.	.	MAF_USDA=1.639
NC_035088.1	43343590	.	A	G	.	.	MAF_INRAE=30.38;MAF_USDA=30.0
NC_035088.1	43343614	.	A	G	.	.	MAF_INRAE=1.667
NC_035088.1	43343623	.	G	A	.	.	MAF_INRAE=22.5;MAF_USDA=24.706
NC_035088.1	43343639	.	C	A	.	.	MAF_INRAE=10.759
NC_035088.1	43343747	.	T	A	.	.	MAF_INRAE=3.333;MAF_USDA=1.765
NC_035088.1	43343774	.	C	T	.	.	MAF_USDA=3.529
NC_035088.1	43343858	.	T	G	.	.	MAF_USDA=2.459
NC_035088.1	43343908	.	A	C	.	.	MAF_USDA=3.529
NC_035088.1	43343942	.	C	T	.	.	MAF_USDA=3.529
NC_035088.1	43344001	.	T	C	.	.	MAF_INRAE=13.291
NC_035088.1	43344031	.	C	T	.	.	MAF_INRAE=7.5
NC_035088.1	43344032	.	G	A	.	.	MAF_INRAE=4.167
NC_035088.1	43344062	.	G	A	.	.	MAF_USDA=2.459
NC_035088.1	43344273	.	G	A	.	.	MAF_INRAE=48.734;MAF_USDA=23.529
NC_035088.1	43344336	.	C	T	.	.	MAF_INRAE=8.861;MAF_USDA=18.235
NC_035088.1	43344437	.	G	A	.	.	MAF_INRAE=9.494;MAF_USDA=17.647
NC_035088.1	43344447	.	G	A	.	.	MAF_INRAE=5.0
NC_035088.1	43344491	.	C	T	.	.	MAF_INRAE=13.924;MAF_USDA=6.557
NC_035088.1	43344676	.	C	T	.	.	MAF_INRAE=17.722;MAF_USDA=23.529
NC_035088.1	43344866	.	T	A	.	.	MAF_USDA=1.639
NC_035088.1	43344884	.	G	A	.	.	MAF_INRAE=4.43
NC_035088.1	43344938	.	T	C	.	.	MAF_USDA=2.459
NC_035088.1	43344983	.	C	A	.	.	MAF_USDA=1.639
NC_035088.1	43345045	.	T	A	.	.	MAF_USDA=2.5
NC_035088.1	43345075	.	T	C	.	.	MAF_USDA=6.557
NC_035088.1	43345206	.	C	A	.	.	MAF_USDA=2.459
NC_035088.1	43345284	.	T	G	.	.	MAF_USDA=2.459
NC_035088.1	43345335	.	C	G	.	.	MAF_USDA=2.459
NC_035088.1	43345475	.	T	A	.	.	MAF_INRAE=4.167;MAF_USDA=24.118
NC_035088.1	43345592	.	C	A	.	.	MAF_USDA=1.667
NC_035088.1	43345686	.	G	A	.	.	MAF_INRAE=48.734;MAF_USDA=22.941
NC_035088.1	43345687	.	G	C	.	.	MAF_INRAE=3.333;MAF_USDA=2.941
NC_035088.1	43345691	.	C	T	.	.	MAF_USDA=1.639
NC_035088.1	43345701	.	G	A	.	.	MAF_INRAE=5.0
NC_035088.1	43345922	.	T	C	.	.	MAF_USDA=2.459
NC_035088.1	43345935	.	C	A	.	.	MAF_INRAE=2.632
NC_035088.1	43346052	.	G	A	.	.	MAF_INRAE=3.333;MAF_USDA=1.765
NC_035088.1	43346135	.	C	A	.	.	MAF_INRAE=4.167;MAF_USDA=1.639
NC_035088.1	43346196	.	C	A	.	.	MAF_INRAE=48.734;MAF_USDA=22.353
NC_035088.1	43346197	.	C	T	.	.	MAF_INRAE=45.833;MAF_USDA=22.353
NC_035088.1	43346207	.	A	T	.	.	MAF_USDA=8.333
NC_035088.1	43346227	.	C	G	.	.	MAF_INRAE=21.519
NC_035088.1	43346237	.	C	T	.	.	MAF_USDA=3.279
NC_035088.1	43346249	.	T	A	.	.	MAF_USDA=1.639
NC_035088.1	43346314	.	A	T	.	.	MAF_INRAE=20.886;MAF_USDA=45.882
NC_035088.1	43346368	.	A	G	.	.	MAF_USDA=5.882
NC_035088.1	43346476	.	A	C	.	.	MAF_USDA=9.836
NC_035088.1	43346606	.	T	G	.	.	MAF_INRAE=5.0
NC_035088.1	43346613	.	C	G	.	.	MAF_INRAE=8.228;MAF_USDA=5.294
NC_035088.1	43346626	.	C	T	.	.	MAF_USDA=2.459
NC_035088.1	43346644	.	T	A	.	.	MAF_USDA=6.557
NC_035088.1	43346758	.	A	G	.	.	MAF_USDA=2.459
NC_035088.1	43346780	.	G	A	.	.	MAF_INRAE=8.861;MAF_USDA=5.294
NC_035088.1	43346810	.	C	A	.	.	MAF_USDA=4.118
NC_035088.1	43346834	.	G	C	.	.	MAF_INRAE=10.0;MAF_USDA=4.118
NC_035088.1	43346880	.	G	T	.	.	MAF_INRAE=5.0
NC_035088.1	43346933	.	G	A	.	.	MAF_INRAE=7.5
NC_035088.1	43346967	.	A	G	.	.	MAF_INRAE=7.5
NC_035088.1	43346992	.	C	A	.	.	MAF_INRAE=13.924;MAF_USDA=5.738
NC_035088.1	43347092	.	A	G	.	.	MAF_INRAE=36.709
NC_035088.1	43347439	.	A	T	.	.	MAF_INRAE=3.797;MAF_USDA=9.412
NC_035088.1	43347452	.	G	T	.	.	MAF_USDA=3.279
NC_035088.1	43347486	.	A	T	.	.	MAF_USDA=2.459
NC_035088.1	43347487	.	A	T	.	.	MAF_INRAE=17.5;MAF_USDA=7.647
NC_035088.1	43347528	.	T	G	.	.	MAF_INRAE=17.5;MAF_USDA=13.529
NC_035088.1	43347623	.	A	G	.	.	MAF_INRAE=4.167
NC_035088.1	43347654	.	G	T	.	.	MAF_USDA=2.459
NC_035088.1	43347678	.	C	A	.	.	MAF_USDA=4.918
NC_035088.1	43347736	.	A	T	.	.	MAF_INRAE=5.063
NC_035088.1	43347762	.	G	A	.	.	MAF_INRAE=4.167;MAF_USDA=4.098
NC_035088.1	43347764	.	A	G	.	.	MAF_INRAE=47.468;MAF_USDA=24.706
NC_035088.1	43347915	.	C	T	.	.	MAF_USDA=10.417
NC_035088.1	43348017	.	A	G	.	.	MAF_INRAE=5.063
NC_035088.1	43348032	.	A	C	.	.	MAF_INRAE=16.667;MAF_USDA=17.059
NC_035088.1	43348121	.	C	A	.	.	MAF_INRAE=3.797;MAF_USDA=8.824
NC_035088.1	43348208	.	G	T	.	.	MAF_INRAE=3.333;MAF_USDA=1.765
NC_035088.1	43348237	.	A	T	.	.	MAF_INRAE=4.167;MAF_USDA=24.706
NC_035088.1	43348343	.	T	G	.	.	MAF_INRAE=21.667;MAF_USDA=49.412
NC_035088.1	43348351	.	G	T	.	.	MAF_USDA=1.639
NC_035088.1	43348358	.	G	T	.	.	MAF_INRAE=22.5;MAF_USDA=49.412
NC_035088.1	43348437	.	G	T	.	.	MAF_INRAE=17.5;MAF_USDA=15.294
NC_035088.1	43348475	.	C	A	.	.	MAF_INRAE=5.063
NC_035088.1	43348569	.	C	A	.	.	MAF_INRAE=34.177;MAF_USDA=25.882
NC_035088.1	43348577	.	G	C	.	.	MAF_INRAE=21.667;MAF_USDA=50.0
NC_035088.1	43348585	.	A	G	.	.	MAF_INRAE=34.177;MAF_USDA=25.882
NC_035088.1	43348637	.	T	A	.	.	MAF_INRAE=4.43;MAF_USDA=12.353
NC_035088.1	43348661	.	C	T	.	.	MAF_INRAE=7.5
NC_035088.1	43348772	.	C	A	.	.	MAF_USDA=1.639
NC_035088.1	43348789	.	G	A	.	.	MAF_USDA=4.706
NC_035088.1	43348839	.	C	A	.	.	MAF_USDA=6.25
NC_035088.1	43349062	.	G	T	.	.	MAF_USDA=8.333
NC_035088.1	43349101	.	T	A	.	.	MAF_INRAE=17.5;MAF_USDA=5.294
NC_035088.1	43349152	.	G	C	.	.	MAF_INRAE=3.333;MAF_USDA=1.765
NC_035088.1	43349232	.	C	A	.	.	MAF_USDA=5.738
NC_035088.1	43349403	.	A	C	.	.	MAF_INRAE=5.0
NC_035088.1	43349408	.	G	T	.	.	MAF_INRAE=17.722;MAF_USDA=23.529
NC_035088.1	43349409	.	G	A	.	.	MAF_USDA=5.738
NC_035088.1	43349450	.	G	T	.	.	MAF_USDA=9.836
NC_035088.1	43349463	.	A	C	.	.	MAF_INRAE=39.241;MAF_USDA=21.176
NC_035088.1	43349572	.	G	T	.	.	MAF_USDA=8.333
NC_035088.1	43349577	.	C	G	.	.	MAF_INRAE=7.5
NC_035088.1	43349781	.	G	A	.	.	MAF_USDA=3.279
NC_035088.1	43349887	.	T	A	.	.	MAF_INRAE=36.076;MAF_USDA=28.824
NC_035088.1	43350002	.	C	A	.	.	MAF_INRAE=5.0
NC_035088.1	43350039	.	C	T	.	.	MAF_USDA=10.417
NC_035088.1	43350075	.	C	G	.	.	MAF_INRAE=4.43;MAF_USDA=11.176
NC_035088.1	43350142	.	T	C	.	.	MAF_USDA=1.639
NC_035088.1	43350249	.	C	A	.	.	MAF_USDA=4.118
NC_035088.1	43350428	.	T	C	.	.	MAF_INRAE=6.329;MAF_USDA=10.0
NC_035088.1	43350436	.	C	T	.	.	MAF_INRAE=21.519
NC_035088.1	43350450	.	C	T	.	.	MAF_INRAE=5.063
NC_035088.1	43350472	.	G	T	.	.	MAF_INRAE=5.0
NC_035088.1	43350553	.	G	A	.	.	MAF_USDA=2.459
NC_035088.1	43350631	.	G	A	.	.	MAF_INRAE=8.861;MAF_USDA=4.706
NC_035088.1	43350661	.	G	A	.	.	MAF_INRAE=5.063
NC_035088.1	43350696	.	C	T	.	.	MAF_INRAE=3.333;MAF_USDA=2.353
NC_035088.1	43350838	.	G	A	.	.	MAF_USDA=1.639
NC_035088.1	43350982	.	A	T	.	.	MAF_USDA=10.417
NC_035088.1	43351015	.	C	T	.	.	MAF_INRAE=10.0
NC_035088.1	43351243	.	A	G	.	.	MAF_INRAE=38.608;MAF_USDA=48.824
NC_035088.1	43351288	.	C	T	.	.	MAF_INRAE=17.5;MAF_USDA=5.882
NC_035088.1	43351321	.	C	T	.	.	MAF_INRAE=44.937;MAF_USDA=20.0
NC_035088.1	43351372	.	C	T	.	.	MAF_USDA=2.353
NC_035088.1	43351421	.	A	G	.	.	MAF_INRAE=20.886;MAF_USDA=24.118
NC_035088.1	43351541	.	G	A	.	.	MAF_INRAE=7.5
NC_035088.1	43351544	.	G	A	.	.	MAF_INRAE=44.304;MAF_USDA=19.412
NC_035088.1	43351608	.	A	T	.	.	MAF_USDA=2.459
NC_035088.1	43351612	.	T	C	.	.	MAF_INRAE=7.5
NC_035088.1	43351661	.	G	T	.	.	MAF_USDA=1.639
NC_035088.1	43351669	.	G	T	.	.	MAF_INRAE=3.333;MAF_USDA=1.639
NC_035088.1	43351727	.	C	G	.	.	MAF_USDA=2.083
NC_035088.1	43351729	.	C	A	.	.	MAF_USDA=2.083
NC_035088.1	43351870	.	A	T	.	.	MAF_INRAE=11.667
NC_035088.1	43351871	.	A	T	.	.	MAF_INRAE=11.667
NC_035088.1	43351977	.	G	C	.	.	MAF_USDA=4.118
NC_035088.1	43351994	.	T	G	.	.	MAF_INRAE=7.5
NC_035088.1	43352035	.	A	G	.	.	MAF_USDA=2.083
NC_035088.1	43352236	.	C	G	.	.	MAF_INRAE=1.667;MAF_USDA=1.639
NC_035088.1	43352237	.	G	A	.	.	MAF_INRAE=3.333;MAF_USDA=2.353
NC_035088.1	43352271	.	G	T	.	.	MAF_INRAE=1.667;MAF_USDA=1.639
NC_035088.1	43352460	.	C	A	.	.	MAF_INRAE=17.5;MAF_USDA=8.824
NC_035088.1	43352492	.	A	T	.	.	MAF_INRAE=25.0;MAF_USDA=37.059
NC_035088.1	43352500	.	T	C	.	.	MAF_INRAE=25.0;MAF_USDA=37.059
NC_035088.1	43352575	.	T	C	.	.	MAF_INRAE=7.595;MAF_USDA=2.353
NC_035088.1	43352609	.	T	G	.	.	MAF_INRAE=17.5;MAF_USDA=22.941
NC_035088.1	43352633	.	C	A	.	.	MAF_INRAE=17.722;MAF_USDA=24.118
NC_035088.1	43352769	.	G	T	.	.	MAF_USDA=3.529
NC_035088.1	43352799	.	A	G	.	.	MAF_INRAE=8.861;MAF_USDA=5.294
NC_035088.1	43352862	.	C	T	.	.	MAF_USDA=4.118
NC_035088.1	43352919	.	C	T	.	.	MAF_INRAE=17.722;MAF_USDA=24.706
NC_035088.1	43352935	.	G	A	.	.	MAF_INRAE=36.709;MAF_USDA=9.016
NC_035088.1	43353001	.	G	A	.	.	MAF_USDA=3.279
NC_035088.1	43353024	.	C	T	.	.	MAF_INRAE=4.167;MAF_USDA=4.098
NC_035088.1	43353147	.	G	C	.	.	MAF_USDA=1.639
NC_035088.1	43353178	.	G	A	.	.	MAF_USDA=1.667
NC_035088.1	43353193	.	C	A	.	.	MAF_INRAE=7.5
NC_035088.1	43353345	.	A	T	.	.	MAF_INRAE=8.861;MAF_USDA=5.294
NC_035088.1	43353395	.	A	G	.	.	MAF_INRAE=17.5
NC_035088.1	43353419	.	T	C	.	.	MAF_INRAE=24.051;MAF_USDA=42.353
NC_035088.1	43353473	.	A	C	.	.	MAF_USDA=2.459
NC_035088.1	43353580	.	C	T	.	.	MAF_USDA=4.118
NC_035088.1	43353669	.	A	C	.	.	MAF_INRAE=5.0
NC_035088.1	43353711	.	T	A	.	.	MAF_INRAE=17.722;MAF_USDA=23.529
NC_035088.1	43353775	.	G	C	.	.	MAF_INRAE=27.215;MAF_USDA=43.529
NC_035088.1	43353853	.	G	T	.	.	MAF_USDA=3.279
NC_035088.1	43353888	.	T	A	.	.	MAF_INRAE=17.5;MAF_USDA=5.294
NC_035088.1	43353893	.	C	A	.	.	MAF_INRAE=5.0;MAF_USDA=6.557
NC_035088.1	43353942	.	C	T	.	.	MAF_INRAE=3.333;MAF_USDA=1.639
NC_035088.1	43353998	.	G	A	.	.	MAF_INRAE=7.5
NC_035088.1	43354037	.	T	G	.	.	MAF_INRAE=8.861;MAF_USDA=18.235
NC_035088.1	43354071	.	G	A	.	.	MAF_USDA=4.118
NC_035088.1	43354092	.	T	A	.	.	MAF_INRAE=24.684;MAF_USDA=27.083
NC_035088.1	43354168	.	G	A	.	.	MAF_INRAE=10.0
NC_035088.1	43354186	.	C	T	.	.	MAF_USDA=1.639
NC_035088.1	43354188	.	C	T	.	.	MAF_INRAE=44.937;MAF_USDA=19.412
NC_035088.1	43354247	.	C	G	.	.	MAF_USDA=4.098
NC_035088.1	43354297	.	T	A	.	.	MAF_USDA=10.656
NC_035088.1	43354298	.	G	A	.	.	MAF_USDA=10.656
NC_035088.1	43354306	.	G	A	.	.	MAF_USDA=1.639
NC_035088.1	43354307	.	A	G	.	.	MAF_INRAE=3.333;MAF_USDA=1.765
NC_035088.1	43354348	.	C	A	.	.	MAF_INRAE=11.667;MAF_USDA=23.529
NC_035088.1	43354394	.	A	G	.	.	MAF_INRAE=19.167;MAF_USDA=24.706
NC_035088.1	43354399	.	G	T	.	.	MAF_INRAE=30.0;MAF_USDA=44.118
NC_035088.1	43354432	.	C	A	.	.	MAF_INRAE=7.5;MAF_USDA=15.574
NC_035088.1	43354492	.	C	T	.	.	MAF_USDA=1.639
NC_035088.1	43354493	.	G	A	.	.	MAF_INRAE=11.667;MAF_USDA=2.459
NC_035088.1	43354520	.	T	G	.	.	MAF_INRAE=10.833
NC_035088.1	43354772	.	A	G	.	.	MAF_INRAE=10.833;MAF_USDA=23.529
NC_035088.1	43354869	.	G	T	.	.	MAF_USDA=4.118
NC_035088.1	43354907	.	A	G	.	.	MAF_INRAE=10.833
NC_035088.1	43354924	.	T	C	.	.	MAF_INRAE=10.833
NC_035088.1	43354946	.	A	C	.	.	MAF_USDA=3.529
NC_035088.1	43354958	.	C	T	.	.	MAF_USDA=1.639
NC_035088.1	43354969	.	G	T	.	.	MAF_INRAE=3.333;MAF_USDA=1.765
NC_035088.1	43355020	.	G	T	.	.	MAF_INRAE=11.667;MAF_USDA=22.941
NC_035088.1	43355030	.	T	G	.	.	MAF_USDA=5.738
NC_035088.1	43355098	.	C	T	.	.	MAF_USDA=1.639
NC_035088.1	43355135	.	T	C	.	.	MAF_USDA=2.459
NC_035088.1	43355137	.	C	T	.	.	MAF_USDA=10.588
NC_035088.1	43355147	.	G	C	.	.	MAF_INRAE=3.333;MAF_USDA=2.083
NC_035088.1	43355289	.	G	A	.	.	MAF_INRAE=17.722;MAF_USDA=23.529
NC_035088.1	43355298	.	C	T	.	.	MAF_USDA=3.279
NC_035088.1	43355346	.	G	T	.	.	MAF_INRAE=8.861;MAF_USDA=5.882
NC_035088.1	43355401	.	G	A	.	.	MAF_USDA=14.583
NC_035088.1	43355414	.	C	T	.	.	MAF_INRAE=17.722;MAF_USDA=41.667
NC_035088.1	43355477	.	C	T	.	.	MAF_USDA=19.672
NC_035088.1	43355512	.	T	C	.	.	MAF_INRAE=37.975;MAF_USDA=49.412
NC_035088.1	43355586	.	C	G	.	.	MAF_USDA=3.529
NC_035088.1	43355642	.	G	A	.	.	MAF_INRAE=1.667
NC_035088.1	43355645	.	C	T	.	.	MAF_USDA=3.529
NC_035088.1	43355646	.	A	T	.	.	MAF_USDA=3.529
NC_035088.1	43355648	.	C	T	.	.	MAF_INRAE=10.0;MAF_USDA=1.639
NC_035088.1	43355688	.	C	T	.	.	MAF_INRAE=8.861;MAF_USDA=19.412
NC_035088.1	43355725	.	G	C	.	.	MAF_USDA=1.639
NC_035088.1	43355802	.	G	A	.	.	MAF_INRAE=5.0
NC_035088.1	43355829	.	A	T	.	.	MAF_USDA=2.459
NC_035088.1	43355830	.	G	A	.	.	MAF_INRAE=12.658;MAF_USDA=4.098
NC_035088.1	43355832	.	C	T	.	.	MAF_USDA=4.706
NC_035088.1	43355887	.	A	G	.	.	MAF_INRAE=3.333;MAF_USDA=1.765
NC_035088.1	43355888	.	G	A	.	.	MAF_USDA=1.639
NC_035088.1	43355920	.	C	A	.	.	MAF_USDA=4.918
NC_035088.1	43355927	.	C	T	.	.	MAF_INRAE=11.667;MAF_USDA=24.118
NC_035088.1	43355931	.	C	T	.	.	MAF_INRAE=11.667;MAF_USDA=23.529
NC_035088.1	43355962	.	T	C	.	.	MAF_USDA=8.333
NC_035088.1	43355989	.	C	T	.	.	MAF_USDA=3.279
NC_035088.1	43356002	.	A	G	.	.	MAF_USDA=4.918
NC_035088.1	43356015	.	G	T	.	.	MAF_INRAE=3.333;MAF_USDA=1.765
NC_035088.1	43356028	.	C	T	.	.	MAF_USDA=4.918
NC_035088.1	43356039	.	A	C	.	.	MAF_USDA=4.918
NC_035088.1	43356052	.	G	A	.	.	MAF_USDA=4.918
NC_035088.1	43356069	.	G	A	.	.	MAF_USDA=1.639
NC_035088.1	43356126	.	C	A	.	.	MAF_USDA=3.279
NC_035088.1	43356171	.	T	G	.	.	MAF_INRAE=26.582;MAF_USDA=44.118
NC_035088.1	43356206	.	G	A	.	.	MAF_USDA=8.333
NC_035088.1	43356269	.	C	A	.	.	MAF_USDA=1.639
NC_035088.1	43356339	.	T	C	.	.	MAF_INRAE=10.0
NC_035088.1	43356352	.	G	T	.	.	MAF_INRAE=5.063
NC_035088.1	43356358	.	C	G	.	.	MAF_USDA=10.417
NC_035088.1	43356369	.	C	A	.	.	MAF_USDA=1.639
NC_035088.1	43356398	.	T	C	.	.	MAF_INRAE=45.0;MAF_USDA=31.176
NC_035088.1	43356422	.	G	A	.	.	MAF_INRAE=17.722;MAF_USDA=39.583
NC_035088.1	43356445	.	G	T	.	.	MAF_USDA=14.754
NC_035088.1	43356448	.	G	A	.	.	MAF_INRAE=44.304;MAF_USDA=30.588
NC_035088.1	43356512	.	T	A	.	.	MAF_USDA=1.639
NC_035088.1	43356522	.	G	T	.	.	MAF_INRAE=24.051;MAF_USDA=41.765
NC_035088.1	43356929	.	A	C	.	.	MAF_INRAE=44.304;MAF_USDA=32.353
NC_035088.1	43357003	.	C	G	.	.	MAF_USDA=1.639
NC_035088.1	43357121	.	G	A	.	.	MAF_USDA=3.529
NC_035088.1	43357147	.	A	G	.	.	MAF_INRAE=3.333;MAF_USDA=2.083
NC_035088.1	43357153	.	T	C	.	.	MAF_USDA=3.279
NC_035088.1	43357170	.	A	G	.	.	MAF_USDA=2.459
NC_035088.1	43357181	.	G	T	.	.	MAF_INRAE=45.57;MAF_USDA=18.824
NC_035088.1	43357239	.	G	T	.	.	MAF_INRAE=9.167
NC_035088.1	43357320	.	C	A	.	.	MAF_INRAE=27.215;MAF_USDA=44.118
NC_035088.1	43357386	.	A	G	.	.	MAF_INRAE=17.722;MAF_USDA=23.529
NC_035088.1	43357567	.	G	T	.	.	MAF_USDA=9.016
NC_035088.1	43357646	.	G	C	.	.	MAF_USDA=14.583
NC_035088.1	43357647	.	T	A	.	.	MAF_USDA=14.583
NC_035088.1	43357670	.	T	A	.	.	MAF_INRAE=17.722;MAF_USDA=39.583
NC_035088.1	43357689	.	G	A	.	.	MAF_INRAE=1.667;MAF_USDA=1.639
NC_035088.1	43357698	.	C	G	.	.	MAF_USDA=2.5
NC_035088.1	43357842	.	A	T	.	.	MAF_INRAE=3.333;MAF_USDA=1.765
NC_035088.1	43358063	.	A	T	.	.	MAF_INRAE=7.5
NC_035088.1	43358078	.	C	A	.	.	MAF_USDA=6.557
NC_035088.1	43358121	.	G	A	.	.	MAF_USDA=11.475
NC_035088.1	43358161	.	C	T	.	.	MAF_INRAE=8.861;MAF_USDA=4.706
NC_035088.1	43358236	.	G	A	.	.	MAF_USDA=1.639
NC_035088.1	43358299	.	A	T	.	.	MAF_USDA=4.118
NC_035088.1	43358333	.	C	T	.	.	MAF_USDA=21.765
NC_035088.1	43358370	.	A	G	.	.	MAF_INRAE=5.263;MAF_USDA=20.833
NC_035088.1	43358375	.	T	C	.	.	MAF_USDA=1.765
NC_035088.1	43358424	.	G	A	.	.	MAF_USDA=1.639
NC_035088.1	43358488	.	T	C	.	.	MAF_USDA=14.706
NC_035088.1	43358542	.	G	A	.	.	MAF_INRAE=41.772;MAF_USDA=32.353
NC_035088.1	43358571	.	C	T	.	.	MAF_USDA=6.557
NC_035088.1	43358640	.	G	C	.	.	MAF_INRAE=3.333;MAF_USDA=2.083
NC_035088.1	43358671	.	A	G	.	.	MAF_USDA=1.639
NC_035088.1	43358708	.	C	A	.	.	MAF_USDA=2.459
NC_035088.1	43358711	.	C	T	.	.	MAF_USDA=2.459
NC_035088.1	43358717	.	A	T	.	.	MAF_USDA=2.459
NC_035088.1	43358722	.	G	T	.	.	MAF_INRAE=3.797;MAF_USDA=9.412
NC_035088.1	43358870	.	C	A	.	.	MAF_USDA=1.765
NC_035088.1	43358871	.	C	A	.	.	MAF_INRAE=10.0
NC_035088.1	43358900	.	C	T	.	.	MAF_INRAE=36.667;MAF_USDA=29.167
NC_035088.1	43358952	.	C	T	.	.	MAF_USDA=1.639
NC_035088.1	43358964	.	C	T	.	.	MAF_INRAE=19.167;MAF_USDA=14.583
NC_035088.1	43358975	.	G	T	.	.	MAF_USDA=2.083
NC_035088.1	43358977	.	C	A	.	.	MAF_USDA=8.824
NC_035088.1	43359085	.	T	C	.	.	MAF_USDA=14.583
NC_035088.1	43359132	.	T	A	.	.	MAF_INRAE=16.456;MAF_USDA=39.583
NC_035088.1	43359273	.	C	G	.	.	MAF_USDA=14.583
NC_035088.1	43359365	.	T	C	.	.	MAF_INRAE=36.076;MAF_USDA=7.627
NC_035088.1	43359416	.	G	C	.	.	MAF_INRAE=36.842;MAF_USDA=39.583
NC_035088.1	43359417	.	C	T	.	.	MAF_USDA=39.583
NC_035088.1	43359420	.	C	T	.	.	MAF_INRAE=47.368
NC_035088.1	43359619	.	C	T	.	.	MAF_INRAE=26.582;MAF_USDA=44.706
NC_035088.1	43359640	.	A	G	.	.	MAF_USDA=10.588
NC_035088.1	43359692	.	G	A	.	.	MAF_INRAE=24.167;MAF_USDA=36.471
NC_035088.1	43359724	.	A	G	.	.	MAF_USDA=4.918
NC_035088.1	43359727	.	G	A	.	.	MAF_USDA=4.918
NC_035088.1	43359729	.	C	A	.	.	MAF_USDA=4.918
NC_035088.1	43359787	.	T	A	.	.	MAF_USDA=1.639
NC_035088.1	43359795	.	C	A	.	.	MAF_USDA=3.279
NC_035088.1	43359807	.	A	T	.	.	MAF_INRAE=35.833;MAF_USDA=15.882
NC_035088.1	43359904	.	C	T	.	.	MAF_USDA=9.016
NC_035088.1	43360001	.	T	C	.	.	MAF_INRAE=33.333;MAF_USDA=45.294
NC_035088.1	43360004	.	A	G	.	.	MAF_INRAE=17.5;MAF_USDA=27.059
NC_035088.1	43360025	.	C	A	.	.	MAF_INRAE=26.582;MAF_USDA=44.706
NC_035088.1	43360035	.	A	C	.	.	MAF_USDA=3.529
NC_035088.1	43360040	.	T	C	.	.	MAF_INRAE=26.582;MAF_USDA=44.706
NC_035088.1	43360108	.	A	G	.	.	MAF_INRAE=16.667;MAF_USDA=5.294
NC_035088.1	43360165	.	C	T	.	.	MAF_USDA=4.098
NC_035088.1	43360175	.	C	A	.	.	MAF_INRAE=17.722;MAF_USDA=24.706
NC_035088.1	43360244	.	C	T	.	.	MAF_INRAE=3.333;MAF_USDA=1.765
NC_035088.1	43360367	.	A	G	.	.	MAF_INRAE=1.667
NC_035088.1	43360375	.	T	C	.	.	MAF_USDA=9.836
NC_035088.1	43360423	.	A	T	.	.	MAF_INRAE=7.5
NC_035088.1	43360430	.	A	G	.	.	MAF_USDA=1.639
NC_035088.1	43360449	.	G	A	.	.	MAF_USDA=2.083
NC_035088.1	43360596	.	G	C	.	.	MAF_INRAE=10.0
NC_035088.1	43360713	.	G	A	.	.	MAF_INRAE=3.333;MAF_USDA=1.765
NC_035088.1	43360733	.	T	C	.	.	MAF_INRAE=2.5
NC_035088.1	43360764	.	G	T	.	.	MAF_INRAE=1.667
NC_035088.1	43360799	.	C	G	.	.	MAF_USDA=1.639
NC_035088.1	43360843	.	C	T	.	.	MAF_USDA=1.639
NC_035088.1	43360891	.	G	A	.	.	MAF_INRAE=7.5;MAF_USDA=15.574
NC_035088.1	43360950	.	G	A	.	.	MAF_INRAE=13.924
NC_035088.1	43360965	.	C	A	.	.	MAF_INRAE=10.0
NC_035088.1	43360986	.	C	T	.	.	MAF_USDA=1.639
NC_035088.1	43360991	.	T	C	.	.	MAF_USDA=3.529
NC_035088.1	43360999	.	T	A	.	.	MAF_INRAE=31.667
NC_035088.1	43361015	.	A	G	.	.	MAF_INRAE=5.0
NC_035088.1	43361024	.	T	G	.	.	MAF_INRAE=5.0
NC_035088.1	43361036	.	G	T	.	.	MAF_USDA=2.459
NC_035088.1	43361038	.	C	T	.	.	MAF_USDA=1.639
NC_035088.1	43361050	.	C	T	.	.	MAF_USDA=4.098
NC_035088.1	43361139	.	G	A	.	.	MAF_USDA=1.639
NC_035088.1	43361153	.	T	C	.	.	MAF_USDA=2.459
NC_035088.1	43361156	.	T	A	.	.	MAF_USDA=6.557
NC_035088.1	43361186	.	C	T	.	.	MAF_USDA=1.765
NC_035088.1	43361217	.	T	C	.	.	MAF_INRAE=5.0;MAF_USDA=5.738
NC_035088.1	43361277	.	A	G	.	.	MAF_USDA=10.0
NC_035088.1	43361364	.	A	C	.	.	MAF_INRAE=26.582;MAF_USDA=42.941
NC_035088.1	43361400	.	C	T	.	.	MAF_INRAE=8.861;MAF_USDA=5.882
NC_035088.1	43361406	.	A	T	.	.	MAF_USDA=12.941
NC_035088.1	43361430	.	C	A	.	.	MAF_INRAE=17.722;MAF_USDA=23.529
NC_035088.1	43361455	.	G	T	.	.	MAF_USDA=4.118
NC_035088.1	43361462	.	C	T	.	.	MAF_INRAE=3.333;MAF_USDA=1.765
NC_035088.1	43361532	.	C	T	.	.	MAF_USDA=4.118
NC_035088.1	43361554	.	T	G	.	.	MAF_INRAE=3.797;MAF_USDA=8.235
NC_035088.1	43361555	.	G	T	.	.	MAF_INRAE=35.443;MAF_USDA=11.475
NC_035088.1	43361557	.	A	T	.	.	MAF_USDA=5.738
NC_035088.1	43361561	.	T	C	.	.	MAF_USDA=5.738
NC_035088.1	43361690	.	G	A	.	.	MAF_INRAE=4.43
NC_035088.1	43361691	.	C	A	.	.	MAF_INRAE=17.5;MAF_USDA=5.294
NC_035088.1	43361714	.	C	A	.	.	MAF_INRAE=44.937;MAF_USDA=19.412
NC_035088.1	43361734	.	G	C	.	.	MAF_USDA=2.459
NC_035088.1	43361924	.	C	T	.	.	MAF_INRAE=4.167;MAF_USDA=5.738
NC_035088.1	43361965	.	G	T	.	.	MAF_INRAE=27.215;MAF_USDA=44.118
NC_035088.1	43362026	.	C	T	.	.	MAF_USDA=6.471
NC_035088.1	43362098	.	C	G	.	.	MAF_INRAE=5.063
NC_035088.1	43362183	.	T	C	.	.	MAF_USDA=8.333
NC_035088.1	43362208	.	G	A	.	.	MAF_USDA=1.639
NC_035088.1	43362299	.	A	G	.	.	MAF_USDA=2.459
NC_035088.1	43362313	.	T	C	.	.	MAF_INRAE=48.101;MAF_USDA=18.824
NC_035088.1	43362321	.	T	A	.	.	MAF_USDA=1.639
NC_035088.1	43362386	.	C	T	.	.	MAF_INRAE=3.333;MAF_USDA=1.765
NC_035088.1	43362424	.	C	T	.	.	MAF_USDA=3.529
NC_035088.1	43362466	.	G	C	.	.	MAF_USDA=1.639
NC_035088.1	43362745	.	G	T	.	.	MAF_USDA=2.459
NC_035088.1	43362776	.	G	A	.	.	MAF_USDA=10.656
NC_035088.1	43362899	.	C	T	.	.	MAF_INRAE=7.5
NC_035088.1	43362902	.	G	A	.	.	MAF_USDA=4.118
NC_035088.1	43362903	.	C	A	.	.	MAF_USDA=4.118
NC_035088.1	43362977	.	C	A	.	.	MAF_USDA=17.647
NC_035088.1	43363035	.	G	A	.	.	MAF_INRAE=7.5;MAF_USDA=13.934
NC_035088.1	43363141	.	C	A	.	.	MAF_USDA=1.639
NC_035088.1	43363175	.	T	A	.	.	MAF_INRAE=5.063
NC_035088.1	43363206	.	G	C	.	.	MAF_USDA=1.639
NC_035088.1	43363309	.	C	T	.	.	MAF_USDA=6.557
NC_035088.1	43363318	.	C	A	.	.	MAF_INRAE=44.304;MAF_USDA=20.0
NC_035088.1	43363403	.	A	G	.	.	MAF_INRAE=26.582;MAF_USDA=43.529
NC_035088.1	43363492	.	A	G	.	.	MAF_INRAE=5.0;MAF_USDA=4.098
NC_035088.1	43363545	.	C	G	.	.	MAF_INRAE=41.772;MAF_USDA=32.353
NC_035088.1	43363604	.	A	G	.	.	MAF_USDA=1.639
NC_035088.1	43363657	.	T	C	.	.	MAF_INRAE=15.833;MAF_USDA=8.235
NC_035088.1	43363707	.	G	A	.	.	MAF_INRAE=10.0;MAF_USDA=1.639
NC_035088.1	43363765	.	C	T	.	.	MAF_INRAE=9.494;MAF_USDA=4.706
NC_035088.1	43363770	.	A	G	.	.	MAF_INRAE=5.0
NC_035088.1	43363907	.	C	T	.	.	MAF_USDA=8.333
NC_035088.1	43364123	.	T	G	.	.	MAF_USDA=1.639
NC_035088.1	43364143	.	C	A	.	.	MAF_INRAE=22.785;MAF_USDA=42.941
NC_035088.1	43364210	.	T	A	.	.	MAF_INRAE=10.0
NC_035088.1	43364294	.	A	T	.	.	MAF_USDA=1.639
NC_035088.1	43364358	.	C	T	.	.	MAF_INRAE=31.579;MAF_USDA=14.754
NC_035088.1	43364385	.	A	C	.	.	MAF_INRAE=20.833;MAF_USDA=2.353
NC_035088.1	43364386	.	A	T	.	.	MAF_USDA=4.706
NC_035088.1	43364387	.	T	G	.	.	MAF_USDA=5.738
NC_035088.1	43364434	.	C	T	.	.	MAF_INRAE=10.833
NC_035088.1	43364492	.	C	T	.	.	MAF_USDA=1.639
NC_035088.1	43364508	.	G	T	.	.	MAF_INRAE=10.526
NC_035088.1	43364592	.	C	A	.	.	MAF_USDA=1.639
NC_035088.1	43364798	.	G	A	.	.	MAF_INRAE=10.0
NC_035088.1	43364837	.	C	T	.	.	MAF_USDA=10.656
NC_035088.1	43364849	.	T	A	.	.	MAF_USDA=3.529
NC_035088.1	43364870	.	C	T	.	.	MAF_INRAE=5.0
NC_035088.1	43364941	.	C	T	.	.	MAF_USDA=2.459
NC_035088.1	43365019	.	T	A	.	.	MAF_INRAE=35.443;MAF_USDA=28.235
NC_035088.1	43365020	.	G	T	.	.	MAF_INRAE=38.333;MAF_USDA=28.235
NC_035088.1	43365082	.	T	C	.	.	MAF_INRAE=5.0;MAF_USDA=6.557
NC_035088.1	43365087	.	G	T	.	.	MAF_USDA=1.639
NC_035088.1	43365170	.	A	T	.	.	MAF_INRAE=49.367;MAF_USDA=47.059
NC_035088.1	43365206	.	G	A	.	.	MAF_INRAE=19.62;MAF_USDA=22.941
NC_035088.1	43365282	.	A	C	.	.	MAF_INRAE=3.333;MAF_USDA=5.294
NC_035088.1	43365284	.	G	T	.	.	MAF_INRAE=3.333;MAF_USDA=5.294
NC_035088.1	43365298	.	C	T	.	.	MAF_USDA=6.557
NC_035088.1	43365338	.	G	A	.	.	MAF_INRAE=7.5
NC_035088.1	43365606	.	G	C	.	.	MAF_INRAE=17.5;MAF_USDA=10.588
NC_035088.1	43365622	.	T	C	.	.	MAF_USDA=2.083
NC_035088.1	43365688	.	T	A	.	.	MAF_USDA=3.279
NC_035088.1	43365769	.	T	G	.	.	MAF_USDA=1.765
NC_035088.1	43365860	.	T	C	.	.	MAF_USDA=2.459
NC_035088.1	43365951	.	A	G	.	.	MAF_INRAE=33.544;MAF_USDA=27.059
NC_035088.1	43366001	.	C	T	.	.	MAF_USDA=10.345
NC_035088.1	43366077	.	T	C	.	.	MAF_INRAE=5.0
NC_035088.1	43367582	.	C	T	.	.	MAF_INRAE=15.833
NC_035088.1	43367597	.	T	C	.	.	MAF_INRAE=16.667
NC_035088.1	43367603	.	G	A	.	.	MAF_INRAE=16.667
NC_035088.1	43367606	.	T	C	.	.	MAF_INRAE=16.667;MAF_USDA=5.294
NC_035088.1	43367608	.	A	G	.	.	MAF_INRAE=16.667;MAF_USDA=5.294
NC_035088.1	43367609	.	G	T	.	.	MAF_INRAE=16.667;MAF_USDA=5.294
NC_035088.1	43367634	.	C	T	.	.	MAF_INRAE=6.667
NC_035088.1	43367638	.	G	A	.	.	MAF_INRAE=6.667
NC_035088.1	43367648	.	C	A	.	.	MAF_USDA=2.083
NC_035088.1	43367669	.	C	T	.	.	MAF_USDA=1.639
NC_035088.1	43367687	.	G	A	.	.	MAF_INRAE=5.063
NC_035088.1	43367719	.	A	G	.	.	MAF_INRAE=48.734;MAF_USDA=38.235
NC_035088.1	43367746	.	A	G	.	.	MAF_USDA=3.279
NC_035088.1	43367805	.	G	T	.	.	MAF_INRAE=5.063
NC_035088.1	43367815	.	G	A	.	.	MAF_INRAE=12.658;MAF_USDA=21.176
NC_035088.1	43367867	.	C	G	.	.	MAF_INRAE=36.842;MAF_USDA=47.059
NC_035088.1	43367871	.	T	C	.	.	MAF_USDA=44.118
NC_035088.1	43367946	.	T	A	.	.	MAF_USDA=41.667
NC_035088.1	43367947	.	T	A	.	.	MAF_USDA=43.75
NC_035088.1	43367948	.	T	A	.	.	MAF_USDA=39.583
NC_035088.1	43367949	.	T	A	.	.	MAF_USDA=31.25
NC_035088.1	43367950	.	T	A	.	.	MAF_USDA=29.167
NC_035088.1	43367951	.	T	A	.	.	MAF_USDA=14.583
NC_035088.1	43367966	.	A	T	.	.	MAF_INRAE=23.418;MAF_USDA=20.0
NC_035088.1	43368038	.	G	A	.	.	MAF_USDA=13.529
NC_035088.1	43368426	.	G	A	.	.	MAF_INRAE=5.0
NC_035088.1	43368693	.	G	T	.	.	MAF_INRAE=44.167
NC_035088.1	43368743	.	G	A	.	.	MAF_INRAE=1.667
NC_035088.1	43368945	.	T	G	.	.	MAF_INRAE=44.167
NC_035088.1	43369067	.	C	A	.	.	MAF_INRAE=42.5
NC_035088.1	43369074	.	T	C	.	.	MAF_INRAE=3.333
NC_035088.1	43369097	.	C	T	.	.	MAF_INRAE=21.667
NC_035088.1	43369247	.	T	A	.	.	MAF_INRAE=15.0
NC_035088.1	43369315	.	T	A	.	.	MAF_INRAE=12.5
NC_035088.1	43369361	.	T	G	.	.	MAF_INRAE=4.167
NC_035088.1	43369392	.	G	A	.	.	MAF_INRAE=5.0
NC_035088.1	43369648	.	G	A	.	.	MAF_USDA=1.639
NC_035088.1	43369675	.	C	A	.	.	MAF_INRAE=31.013;MAF_USDA=20.588
NC_035088.1	43369720	.	G	A	.	.	MAF_INRAE=48.101;MAF_USDA=48.214
NC_035088.1	43369776	.	G	T	.	.	MAF_INRAE=4.167;MAF_USDA=1.639
NC_035088.1	43369817	.	C	G	.	.	MAF_INRAE=48.101;MAF_USDA=47.619
NC_035088.1	43369922	.	G	A	.	.	MAF_USDA=1.639
NC_035088.1	43369972	.	G	T	.	.	MAF_INRAE=48.101;MAF_USDA=47.647
NC_035088.1	43369991	.	G	A	.	.	MAF_USDA=1.639
NC_035088.1	43370028	.	G	C	.	.	MAF_USDA=3.529
NC_035088.1	43370052	.	C	T	.	.	MAF_INRAE=48.101;MAF_USDA=47.647
NC_035088.1	43370082	.	C	G	.	.	MAF_INRAE=48.101;MAF_USDA=47.647
NC_035088.1	43370198	.	A	G	.	.	MAF_USDA=4.118
NC_035088.1	43370318	.	A	C	.	.	MAF_INRAE=34.81;MAF_USDA=28.235
NC_035088.1	43370400	.	T	A	.	.	MAF_INRAE=4.167;MAF_USDA=5.738
NC_035088.1	43370487	.	A	T	.	.	MAF_INRAE=5.0
NC_035088.1	43370623	.	G	T	.	.	MAF_USDA=10.588
NC_035088.1	43370637	.	G	C	.	.	MAF_USDA=5.738
NC_035088.1	43370638	.	C	T	.	.	MAF_USDA=5.738
NC_035088.1	43370708	.	C	T	.	.	MAF_INRAE=8.861;MAF_USDA=18.235
NC_035088.1	43370727	.	T	A	.	.	MAF_INRAE=48.734;MAF_USDA=47.647
NC_035088.1	43370751	.	T	C	.	.	MAF_USDA=5.738
NC_035088.1	43370765	.	C	T	.	.	MAF_INRAE=4.167;MAF_USDA=4.098
NC_035088.1	43370775	.	A	G	.	.	MAF_USDA=17.213
NC_035088.1	43370787	.	T	C	.	.	MAF_INRAE=4.167;MAF_USDA=4.098
NC_035088.1	43370891	.	G	T	.	.	MAF_USDA=14.754
NC_035088.1	43371002	.	C	T	.	.	MAF_INRAE=16.456;MAF_USDA=28.824
NC_035088.1	43371031	.	G	A	.	.	MAF_USDA=1.639
NC_035088.1	43371072	.	G	A	.	.	MAF_INRAE=18.333;MAF_USDA=4.098
NC_035088.1	43371245	.	C	A	.	.	MAF_USDA=4.118
NC_035088.1	43371306	.	C	T	.	.	MAF_INRAE=45.57;MAF_USDA=37.059
NC_035088.1	43371330	.	T	A	.	.	MAF_INRAE=45.57;MAF_USDA=30.0
NC_035088.1	43371367	.	C	T	.	.	MAF_INRAE=45.57;MAF_USDA=46.471
NC_035088.1	43371368	.	C	A	.	.	MAF_INRAE=48.333;MAF_USDA=46.471
NC_035088.1	43371411	.	A	G	.	.	MAF_INRAE=39.873;MAF_USDA=45.882
NC_035088.1	43371429	.	A	T	.	.	MAF_USDA=6.557
NC_035088.1	43371435	.	T	C	.	.	MAF_INRAE=13.924;MAF_USDA=8.824
NC_035088.1	43371463	.	C	T	.	.	MAF_INRAE=5.063
NC_035088.1	43371465	.	C	A	.	.	MAF_INRAE=45.57;MAF_USDA=49.412
NC_035088.1	43371488	.	T	G	.	.	MAF_USDA=2.459
NC_035088.1	43371507	.	A	T	.	.	MAF_INRAE=40.506
NC_035088.1	43371624	.	C	T	.	.	MAF_INRAE=6.329;MAF_USDA=23.529
NC_035088.1	43371659	.	G	T	.	.	MAF_USDA=3.279
NC_035088.1	43371701	.	A	G	.	.	MAF_INRAE=41.139;MAF_USDA=42.941
NC_035088.1	43371772	.	G	A	.	.	MAF_INRAE=13.924;MAF_USDA=7.5
NC_035088.1	43371855	.	A	C	.	.	MAF_USDA=4.918
NC_035088.1	43372019	.	C	G	.	.	MAF_INRAE=5.0
NC_035088.1	43372046	.	G	A	.	.	MAF_INRAE=4.167;MAF_USDA=1.639
NC_035088.1	43372052	.	C	T	.	.	MAF_INRAE=41.772;MAF_USDA=48.235
NC_035088.1	43372056	.	A	G	.	.	MAF_INRAE=41.667;MAF_USDA=45.882
NC_035088.1	43372067	.	C	T	.	.	MAF_INRAE=41.772;MAF_USDA=45.882
NC_035088.1	43372155	.	C	G	.	.	MAF_INRAE=8.861;MAF_USDA=5.294
NC_035088.1	43372156	.	A	G	.	.	MAF_INRAE=6.667;MAF_USDA=5.294
NC_035088.1	43372206	.	T	A	.	.	MAF_INRAE=5.0
NC_035088.1	43372208	.	C	A	.	.	MAF_INRAE=37.975;MAF_USDA=32.941
NC_035088.1	43372266	.	A	G	.	.	MAF_INRAE=5.063;MAF_USDA=2.083
NC_035088.1	43372279	.	A	G	.	.	MAF_INRAE=5.063;MAF_USDA=11.765
NC_035088.1	43372315	.	T	C	.	.	MAF_USDA=4.098
NC_035088.1	43372342	.	C	T	.	.	MAF_INRAE=31.013;MAF_USDA=43.75
NC_035088.1	43372377	.	A	C	.	.	MAF_INRAE=42.105;MAF_USDA=33.333
NC_035088.1	43372394	.	T	G	.	.	MAF_INRAE=3.797;MAF_USDA=10.588
NC_035088.1	43372458	.	C	T	.	.	MAF_INRAE=41.772;MAF_USDA=47.647
NC_035088.1	43372523	.	T	G	.	.	MAF_USDA=1.639
NC_035088.1	43372528	.	C	T	.	.	MAF_USDA=2.459
NC_035088.1	43372530	.	T	C	.	.	MAF_USDA=9.412
NC_035088.1	43372568	.	T	C	.	.	MAF_USDA=7.377
NC_035088.1	43372569	.	C	A	.	.	MAF_USDA=5.294
NC_035088.1	43372579	.	T	A	.	.	MAF_USDA=7.647
NC_035088.1	43372591	.	C	A	.	.	MAF_USDA=7.059
NC_035088.1	43372596	.	T	G	.	.	MAF_USDA=4.098
NC_035088.1	43372600	.	C	T	.	.	MAF_USDA=7.059
NC_035088.1	43372603	.	T	A	.	.	MAF_USDA=8.235
NC_035088.1	43372611	.	A	T	.	.	MAF_USDA=7.647
NC_035088.1	43372615	.	C	G	.	.	MAF_USDA=12.353
NC_035088.1	43372660	.	C	T	.	.	MAF_INRAE=6.962;MAF_USDA=18.235
NC_035088.1	43372664	.	A	T	.	.	MAF_USDA=7.377
NC_035088.1	43372706	.	G	A	.	.	MAF_INRAE=13.924;MAF_USDA=7.5
NC_035088.1	43372711	.	G	A	.	.	MAF_INRAE=44.937;MAF_USDA=45.238
NC_035088.1	43372721	.	A	T	.	.	MAF_USDA=5.738
NC_035088.1	43372762	.	A	G	.	.	MAF_INRAE=41.772;MAF_USDA=47.647
NC_035088.1	43372767	.	G	A	.	.	MAF_INRAE=21.519
NC_035088.1	43372839	.	C	T	.	.	MAF_USDA=2.941
NC_035088.1	43372886	.	C	T	.	.	MAF_INRAE=20.253;MAF_USDA=44.706
NC_035088.1	43372971	.	A	C	.	.	MAF_USDA=37.5
NC_035088.1	43372972	.	G	T	.	.	MAF_USDA=41.667
NC_035088.1	43372982	.	C	T	.	.	MAF_INRAE=15.823;MAF_USDA=44.118
NC_035088.1	43373030	.	G	A	.	.	MAF_USDA=3.529
NC_035088.1	43373043	.	G	A	.	.	MAF_INRAE=5.063
NC_035088.1	43373084	.	G	T	.	.	MAF_INRAE=14.557;MAF_USDA=11.176
NC_035088.1	43373099	.	T	C	.	.	MAF_USDA=4.918
NC_035088.1	43373145	.	T	A	.	.	MAF_INRAE=9.167
NC_035088.1	43373154	.	G	A	.	.	MAF_INRAE=13.924;MAF_USDA=7.377
NC_035088.1	43373255	.	C	T	.	.	MAF_USDA=5.738
NC_035088.1	43373265	.	T	C	.	.	MAF_INRAE=17.722;MAF_USDA=44.706
NC_035088.1	43373309	.	G	C	.	.	MAF_INRAE=25.949;MAF_USDA=6.557
NC_035088.1	43373320	.	A	T	.	.	MAF_INRAE=13.924;MAF_USDA=4.098
NC_035088.1	43373334	.	T	G	.	.	MAF_USDA=4.118
NC_035088.1	43373335	.	T	C	.	.	MAF_USDA=4.118
NC_035088.1	43373346	.	G	A	.	.	MAF_INRAE=7.5
NC_035088.1	43373347	.	T	A	.	.	MAF_INRAE=7.5
NC_035088.1	43373360	.	A	C	.	.	MAF_INRAE=10.759;MAF_USDA=17.059
NC_035088.1	43373361	.	A	T	.	.	MAF_INRAE=48.333;MAF_USDA=42.353
NC_035088.1	43373405	.	C	A	.	.	MAF_USDA=45.652
NC_035088.1	43373406	.	A	C	.	.	MAF_USDA=47.727
NC_035088.1	43373415	.	T	C	.	.	MAF_USDA=50.0
NC_035088.1	43373472	.	G	T	.	.	MAF_INRAE=22.785;MAF_USDA=32.353
NC_035088.1	43373513	.	A	G	.	.	MAF_INRAE=13.924;MAF_USDA=7.377
NC_035088.1	43373521	.	A	C	.	.	MAF_INRAE=25.949
NC_035088.1	43373522	.	A	T	.	.	MAF_INRAE=8.861;MAF_USDA=35.417
NC_035088.1	43373523	.	A	T	.	.	MAF_INRAE=5.0;MAF_USDA=35.417
NC_035088.1	43373526	.	G	T	.	.	MAF_INRAE=5.0;MAF_USDA=18.824
NC_035088.1	43373559	.	G	T	.	.	MAF_INRAE=13.924;MAF_USDA=7.377
NC_035088.1	43373585	.	T	A	.	.	MAF_USDA=1.639
NC_035088.1	43373586	.	A	G	.	.	MAF_USDA=1.639
NC_035088.1	43373654	.	C	G	.	.	MAF_INRAE=33.544;MAF_USDA=20.588
NC_035088.1	43373675	.	A	C	.	.	MAF_INRAE=44.304;MAF_USDA=42.353
NC_035088.1	43373746	.	C	T	.	.	MAF_INRAE=17.5;MAF_USDA=5.294
NC_035088.1	43373766	.	G	A	.	.	MAF_INRAE=32.278;MAF_USDA=20.588
NC_035088.1	43373805	.	A	T	.	.	MAF_INRAE=13.924
NC_035088.1	43373972	.	G	A	.	.	MAF_INRAE=8.861;MAF_USDA=22.941
NC_035088.1	43373992	.	C	A	.	.	MAF_INRAE=45.57;MAF_USDA=42.941
NC_035088.1	43374015	.	G	A	.	.	MAF_USDA=1.639
NC_035088.1	43374082	.	C	T	.	.	MAF_USDA=4.762
NC_035088.1	43374101	.	G	A	.	.	MAF_USDA=4.167
NC_035088.1	43374135	.	T	G	.	.	MAF_INRAE=21.053;MAF_USDA=41.667
NC_035088.1	43374140	.	A	C	.	.	MAF_INRAE=5.263;MAF_USDA=22.917
NC_035088.1	43374254	.	G	C	.	.	MAF_INRAE=2.5;MAF_USDA=33.333
NC_035088.1	43375503	.	T	C	.	.	MAF_USDA=43.75
NC_035088.1	43375552	.	C	T	.	.	MAF_USDA=2.083
NC_035088.1	43375595	.	C	T	.	.	MAF_INRAE=13.291;MAF_USDA=35.417
NC_035088.1	43375668	.	C	T	.	.	MAF_INRAE=39.873;MAF_USDA=20.833
NC_035088.1	43375679	.	G	A	.	.	MAF_INRAE=10.127;MAF_USDA=21.176
NC_035088.1	43375706	.	C	G	.	.	MAF_INRAE=39.873;MAF_USDA=16.471
NC_035088.1	43375737	.	A	C	.	.	MAF_INRAE=44.304;MAF_USDA=49.412
NC_035088.1	43375791	.	T	C	.	.	MAF_USDA=10.417
NC_035088.1	43375802	.	G	A	.	.	MAF_INRAE=3.333;MAF_USDA=5.294
NC_035088.1	43375849	.	C	A	.	.	MAF_USDA=4.118
NC_035088.1	43375882	.	T	G	.	.	MAF_USDA=4.918
NC_035088.1	43375899	.	G	A	.	.	MAF_INRAE=44.937;MAF_USDA=27.059
NC_035088.1	43375921	.	A	T	.	.	MAF_INRAE=5.063;MAF_USDA=7.377
NC_035088.1	43376008	.	A	C	.	.	MAF_USDA=5.738
NC_035088.1	43376049	.	C	G	.	.	MAF_USDA=4.918
NC_035088.1	43376153	.	A	G	.	.	MAF_INRAE=44.304;MAF_USDA=47.059
NC_035088.1	43376184	.	C	T	.	.	MAF_USDA=4.118
NC_035088.1	43376253	.	C	T	.	.	MAF_USDA=4.118
NC_035088.1	43376285	.	G	T	.	.	MAF_USDA=6.557
NC_035088.1	43376333	.	C	G	.	.	MAF_USDA=3.279
NC_035088.1	43376425	.	C	A	.	.	MAF_USDA=1.639
NC_035088.1	43376705	.	A	G	.	.	MAF_INRAE=36.076;MAF_USDA=6.557
NC_035088.1	43376715	.	A	G	.	.	MAF_INRAE=10.127;MAF_USDA=27.059
NC_035088.1	43376771	.	A	G	.	.	MAF_INRAE=44.937;MAF_USDA=46.471
NC_035088.1	43377000	.	G	T	.	.	MAF_USDA=8.197
NC_035088.1	43377023	.	A	C	.	.	MAF_INRAE=25.316;MAF_USDA=5.882
NC_035088.1	43377123	.	G	A	.	.	MAF_USDA=1.639
NC_035088.1	43377275	.	A	C	.	.	MAF_INRAE=6.329;MAF_USDA=2.941
NC_035088.1	43377382	.	T	G	.	.	MAF_INRAE=6.667
NC_035088.1	43377384	.	A	G	.	.	MAF_USDA=4.167
NC_035088.1	43377410	.	C	T	.	.	MAF_USDA=2.5
NC_035088.1	43377433	.	G	A	.	.	MAF_INRAE=1.667;MAF_USDA=3.279
NC_035088.1	43377495	.	C	T	.	.	MAF_USDA=9.836
NC_035088.1	43377501	.	C	G	.	.	MAF_INRAE=5.0;MAF_USDA=8.824
NC_035088.1	43377518	.	C	G	.	.	MAF_INRAE=8.861;MAF_USDA=20.0
NC_035088.1	43377682	.	A	G	.	.	MAF_INRAE=5.263;MAF_USDA=7.059
NC_035088.1	43377761	.	T	C	.	.	MAF_INRAE=5.263;MAF_USDA=6.471
NC_035088.1	43377771	.	C	A	.	.	MAF_INRAE=8.861;MAF_USDA=19.412
NC_035088.1	43377797	.	G	C	.	.	MAF_INRAE=5.0;MAF_USDA=12.353
NC_035088.1	43377802	.	G	A	.	.	MAF_INRAE=12.658;MAF_USDA=32.353
NC_035088.1	43377813	.	C	A	.	.	MAF_INRAE=23.418;MAF_USDA=5.882
NC_035088.1	43377953	.	A	G	.	.	MAF_INRAE=15.0
NC_035088.1	43378142	.	A	C	.	.	MAF_INRAE=12.658;MAF_USDA=28.824
NC_035088.1	43378201	.	G	T	.	.	MAF_USDA=2.459
NC_035088.1	43378278	.	G	A	.	.	MAF_INRAE=8.861;MAF_USDA=5.294
NC_035088.1	43378344	.	C	A	.	.	MAF_INRAE=38.608;MAF_USDA=6.471
NC_035088.1	43378355	.	C	T	.	.	MAF_USDA=2.459
NC_035088.1	43378387	.	C	T	.	.	MAF_INRAE=21.519;MAF_USDA=1.639
NC_035088.1	43378433	.	A	C	.	.	MAF_INRAE=8.861;MAF_USDA=24.118
NC_035088.1	43378465	.	C	A	.	.	MAF_INRAE=8.861;MAF_USDA=5.294
NC_035088.1	43378483	.	C	A	.	.	MAF_INRAE=8.861;MAF_USDA=20.0
NC_035088.1	43378503	.	T	A	.	.	MAF_INRAE=38.608;MAF_USDA=12.353
NC_035088.1	43378540	.	A	C	.	.	MAF_INRAE=38.608;MAF_USDA=25.0
NC_035088.1	43378559	.	G	A	.	.	MAF_INRAE=12.025;MAF_USDA=34.118
NC_035088.1	43378599	.	A	G	.	.	MAF_USDA=9.016
NC_035088.1	43378609	.	G	A	.	.	MAF_INRAE=13.924
NC_035088.1	43378735	.	A	T	.	.	MAF_INRAE=6.329;MAF_USDA=4.118
NC_035088.1	43378847	.	G	T	.	.	MAF_INRAE=8.861;MAF_USDA=6.25
NC_035088.1	43379118	.	A	C	.	.	MAF_INRAE=8.861;MAF_USDA=23.529
NC_035088.1	43379150	.	A	T	.	.	MAF_INRAE=24.051;MAF_USDA=6.471
NC_035088.1	43379182	.	A	G	.	.	MAF_INRAE=5.696;MAF_USDA=14.706
NC_035088.1	43379246	.	G	A	.	.	MAF_INRAE=4.167;MAF_USDA=1.639
NC_035088.1	43379267	.	T	C	.	.	MAF_INRAE=5.063;MAF_USDA=9.412
NC_035088.1	43379279	.	A	T	.	.	MAF_USDA=4.118
NC_035088.1	43379325	.	A	G	.	.	MAF_USDA=8.197
NC_035088.1	43379409	.	T	G	.	.	MAF_INRAE=4.167;MAF_USDA=1.639
NC_035088.1	43379426	.	G	C	.	.	MAF_INRAE=4.167;MAF_USDA=1.639
NC_035088.1	43379427	.	C	T	.	.	MAF_INRAE=4.167;MAF_USDA=1.639
NC_035088.1	43379445	.	A	G	.	.	MAF_INRAE=4.167;MAF_USDA=1.639
NC_035088.1	43379448	.	T	G	.	.	MAF_INRAE=4.167;MAF_USDA=1.639
NC_035088.1	43379453	.	A	T	.	.	MAF_INRAE=4.167;MAF_USDA=1.639
NC_035088.1	43379472	.	A	C	.	.	MAF_INRAE=24.051;MAF_USDA=6.471
NC_035088.1	43379523	.	A	G	.	.	MAF_INRAE=8.861;MAF_USDA=8.824
NC_035088.1	43379533	.	G	A	.	.	MAF_INRAE=8.861;MAF_USDA=18.235
NC_035088.1	43379608	.	C	A	.	.	MAF_USDA=14.754
NC_035088.1	43379634	.	C	G	.	.	MAF_INRAE=8.861;MAF_USDA=24.706
NC_035088.1	43379647	.	G	T	.	.	MAF_INRAE=3.333;MAF_USDA=7.059
NC_035088.1	43379651	.	A	C	.	.	MAF_INRAE=8.861;MAF_USDA=24.706
NC_035088.1	43379653	.	G	A	.	.	MAF_INRAE=6.667;MAF_USDA=6.471
NC_035088.1	43379731	.	G	A	.	.	MAF_USDA=5.738
NC_035088.1	43379737	.	G	A	.	.	MAF_USDA=4.118
NC_035088.1	43379868	.	T	C	.	.	MAF_INRAE=8.861;MAF_USDA=5.294
NC_035088.1	43379891	.	G	A	.	.	MAF_INRAE=5.0;MAF_USDA=8.824
NC_035088.1	43379893	.	G	T	.	.	MAF_INRAE=3.333;MAF_USDA=1.765
NC_035088.1	43379977	.	G	A	.	.	MAF_INRAE=5.063;MAF_USDA=16.471
NC_035088.1	43380034	.	G	A	.	.	MAF_INRAE=38.608;MAF_USDA=13.529
NC_035088.1	43380083	.	A	G	.	.	MAF_USDA=1.639
NC_035088.1	43380095	.	C	T	.	.	MAF_USDA=4.098
NC_035088.1	43380104	.	T	C	.	.	MAF_INRAE=5.063;MAF_USDA=28.235
NC_035088.1	43380127	.	G	A	.	.	MAF_USDA=1.639
NC_035088.1	43380156	.	A	T	.	.	MAF_INRAE=4.167;MAF_USDA=8.824
NC_035088.1	43380373	.	A	C	.	.	MAF_INRAE=8.861;MAF_USDA=18.235
NC_035088.1	43380474	.	T	A	.	.	MAF_INRAE=8.861;MAF_USDA=5.294
NC_035088.1	43380478	.	T	A	.	.	MAF_USDA=4.918
NC_035088.1	43380483	.	A	G	.	.	MAF_USDA=4.918
NC_035088.1	43380524	.	A	T	.	.	MAF_USDA=4.918
NC_035088.1	43380530	.	C	T	.	.	MAF_USDA=2.083
NC_035088.1	43380608	.	C	G	.	.	MAF_INRAE=5.263;MAF_USDA=18.75
NC_035088.1	43380955	.	A	G	.	.	MAF_INRAE=5.063;MAF_USDA=9.412
NC_035088.1	43380956	.	G	A	.	.	MAF_INRAE=4.167;MAF_USDA=1.639
NC_035088.1	43380969	.	C	G	.	.	MAF_USDA=3.279
NC_035088.1	43380970	.	C	T	.	.	MAF_INRAE=4.167;MAF_USDA=1.639
NC_035088.1	43381009	.	C	T	.	.	MAF_INRAE=4.167;MAF_USDA=1.639
NC_035088.1	43381075	.	T	C	.	.	MAF_USDA=4.706
NC_035088.1	43381120	.	T	G	.	.	MAF_INRAE=4.167;MAF_USDA=1.639
NC_035088.1	43381201	.	G	A	.	.	MAF_INRAE=8.861;MAF_USDA=22.941
NC_035088.1	43381313	.	G	T	.	.	MAF_INRAE=8.861;MAF_USDA=25.882
NC_035088.1	43381320	.	G	C	.	.	MAF_USDA=9.016
NC_035088.1	43381321	.	G	C	.	.	MAF_USDA=2.459
NC_035088.1	43381366	.	T	C	.	.	MAF_USDA=4.918
NC_035088.1	43381478	.	A	G	.	.	MAF_INRAE=8.861;MAF_USDA=24.706
NC_035088.1	43381781	.	C	G	.	.	MAF_INRAE=4.167;MAF_USDA=1.639
NC_035088.1	43381788	.	G	A	.	.	MAF_INRAE=5.0;MAF_USDA=9.412
NC_035088.1	43381792	.	T	G	.	.	MAF_INRAE=1.667
NC_035088.1	43381840	.	G	T	.	.	MAF_INRAE=5.063;MAF_USDA=7.377
NC_035088.1	43381841	.	C	T	.	.	MAF_INRAE=8.861;MAF_USDA=18.824
NC_035088.1	43382000	.	C	A	.	.	MAF_USDA=2.083
NC_035088.1	43382027	.	C	T	.	.	MAF_USDA=5.738
NC_035088.1	43382069	.	G	A	.	.	MAF_INRAE=5.696;MAF_USDA=15.294
NC_035088.1	43382081	.	G	C	.	.	MAF_INRAE=5.263;MAF_USDA=7.059
NC_035088.1	43382231	.	G	A	.	.	MAF_INRAE=5.696;MAF_USDA=15.882
NC_035088.1	43382233	.	C	A	.	.	MAF_USDA=5.882
NC_035088.1	43382564	.	T	G	.	.	MAF_USDA=4.118
NC_035088.1	43382665	.	G	A	.	.	MAF_USDA=1.639
NC_035088.1	43382786	.	G	T	.	.	MAF_INRAE=2.5;MAF_USDA=2.941
NC_035088.1	43382879	.	C	A	.	.	MAF_USDA=5.294
NC_035088.1	43383023	.	T	G	.	.	MAF_USDA=2.459
NC_035088.1	43383348	.	G	A	.	.	MAF_INRAE=5.0;MAF_USDA=18.235
NC_035088.1	43383396	.	C	T	.	.	MAF_USDA=1.639
NC_035088.1	43383472	.	C	T	.	.	MAF_INRAE=39.241;MAF_USDA=7.059
NC_035088.1	43383558	.	G	A	.	.	MAF_USDA=5.738
NC_035088.1	43383567	.	A	C	.	.	MAF_USDA=7.377
NC_035088.1	43383643	.	T	G	.	.	MAF_USDA=13.934
NC_035088.1	43383716	.	T	G	.	.	MAF_INRAE=3.333;MAF_USDA=2.353
NC_035088.1	43383806	.	A	G	.	.	MAF_USDA=1.639
NC_035088.1	43383808	.	A	G	.	.	MAF_USDA=7.377
NC_035088.1	43383923	.	G	T	.	.	MAF_USDA=8.197
NC_035088.1	43383976	.	C	A	.	.	MAF_INRAE=34.81;MAF_USDA=18.235
NC_035088.1	43383980	.	T	C	.	.	MAF_INRAE=34.167;MAF_USDA=18.235
NC_035088.1	43383984	.	A	G	.	.	MAF_INRAE=5.063
NC_035088.1	43384057	.	C	T	.	.	MAF_INRAE=8.861;MAF_USDA=17.647
NC_035088.1	43384095	.	T	G	.	.	MAF_INRAE=44.304;MAF_USDA=36.471
NC_035088.1	43384180	.	C	T	.	.	MAF_INRAE=2.5;MAF_USDA=2.353
NC_035088.1	43384207	.	C	T	.	.	MAF_USDA=12.5
NC_035088.1	43384210	.	G	A	.	.	MAF_INRAE=42.5;MAF_USDA=22.917
NC_035088.1	43384241	.	A	T	.	.	MAF_USDA=4.118
NC_035088.1	43384301	.	A	G	.	.	MAF_INRAE=44.304;MAF_USDA=40.588
NC_035088.1	43384324	.	T	A	.	.	MAF_INRAE=5.0
NC_035088.1	43384395	.	C	A	.	.	MAF_USDA=3.279
NC_035088.1	43384460	.	T	A	.	.	MAF_USDA=1.639
NC_035088.1	43384541	.	T	A	.	.	MAF_USDA=2.459
NC_035088.1	43384659	.	C	A	.	.	MAF_INRAE=3.333;MAF_USDA=1.765
NC_035088.1	43384682	.	C	A	.	.	MAF_INRAE=15.789;MAF_USDA=16.471
NC_035088.1	43384787	.	C	A	.	.	MAF_INRAE=8.861;MAF_USDA=18.235
NC_035088.1	43384882	.	T	A	.	.	MAF_USDA=1.639
NC_035088.1	43384957	.	C	G	.	.	MAF_INRAE=7.5
NC_035088.1	43384960	.	C	T	.	.	MAF_INRAE=6.667
NC_035088.1	43385031	.	C	A	.	.	MAF_USDA=38.824
NC_035088.1	43385056	.	A	T	.	.	MAF_USDA=16.471
NC_035088.1	43385088	.	G	C	.	.	MAF_USDA=3.279
NC_035088.1	43385089	.	C	T	.	.	MAF_USDA=3.279
NC_035088.1	43385090	.	A	G	.	.	MAF_INRAE=26.582;MAF_USDA=5.294
NC_035088.1	43385100	.	A	T	.	.	MAF_USDA=4.098
NC_035088.1	43385183	.	T	C	.	.	MAF_INRAE=9.494;MAF_USDA=17.647
NC_035088.1	43385184	.	A	G	.	.	MAF_INRAE=21.053;MAF_USDA=13.529
NC_035088.1	43385199	.	C	A	.	.	MAF_USDA=4.918
NC_035088.1	43385255	.	G	A	.	.	MAF_USDA=12.295
NC_035088.1	43385974	.	G	A	.	.	MAF_USDA=35.417
NC_035088.1	43385979	.	C	A	.	.	MAF_USDA=18.75
NC_035088.1	43386031	.	G	C	.	.	MAF_USDA=2.174
NC_035088.1	43386080	.	C	T	.	.	MAF_USDA=33.333
NC_035088.1	43386140	.	A	C	.	.	MAF_USDA=22.917
NC_035088.1	43386197	.	A	G	.	.	MAF_USDA=12.5
NC_035088.1	43386275	.	G	T	.	.	MAF_INRAE=5.0
NC_035088.1	43386319	.	G	T	.	.	MAF_USDA=12.5
NC_035088.1	43386321	.	C	A	.	.	MAF_USDA=5.833
NC_035088.1	43386392	.	G	A	.	.	MAF_INRAE=38.608;MAF_USDA=8.434
NC_035088.1	43386466	.	A	G	.	.	MAF_INRAE=4.43;MAF_USDA=8.235
NC_035088.1	43386472	.	A	G	.	.	MAF_USDA=3.279
NC_035088.1	43386620	.	C	T	.	.	MAF_USDA=4.118
NC_035088.1	43386636	.	T	G	.	.	MAF_INRAE=5.263;MAF_USDA=7.059
NC_035088.1	43386841	.	T	G	.	.	MAF_INRAE=46.835;MAF_USDA=46.471
NC_035088.1	43386921	.	C	A	.	.	MAF_USDA=18.75
NC_035088.1	43386940	.	C	A	.	.	MAF_INRAE=35.443;MAF_USDA=17.647
NC_035088.1	43386944	.	C	T	.	.	MAF_INRAE=3.333;MAF_USDA=1.765
NC_035088.1	43386945	.	G	A	.	.	MAF_USDA=15.574
NC_035088.1	43386951	.	G	C	.	.	MAF_INRAE=8.861;MAF_USDA=10.588
NC_035088.1	43387003	.	G	T	.	.	MAF_USDA=1.639
NC_035088.1	43387073	.	C	A	.	.	MAF_INRAE=4.167
NC_035088.1	43387088	.	A	C	.	.	MAF_USDA=5.738
NC_035088.1	43387205	.	C	T	.	.	MAF_USDA=4.118
NC_035088.1	43387237	.	C	A	.	.	MAF_INRAE=8.861;MAF_USDA=18.824
NC_035088.1	43387283	.	G	T	.	.	MAF_INRAE=8.861;MAF_USDA=19.412
NC_035088.1	43387326	.	G	A	.	.	MAF_INRAE=3.333;MAF_USDA=2.353
NC_035088.1	43387439	.	C	A	.	.	MAF_INRAE=7.5
NC_035088.1	43387533	.	G	A	.	.	MAF_INRAE=8.228;MAF_USDA=10.588
NC_035088.1	43387575	.	T	A	.	.	MAF_INRAE=47.468;MAF_USDA=46.471
NC_035088.1	43387626	.	T	G	.	.	MAF_INRAE=25.316;MAF_USDA=7.647
NC_035088.1	43387785	.	G	A	.	.	MAF_USDA=2.941
NC_035088.1	43387805	.	C	T	.	.	MAF_INRAE=37.975;MAF_USDA=12.941
NC_035088.1	43387934	.	G	A	.	.	MAF_USDA=14.754
NC_035088.1	43388135	.	C	T	.	.	MAF_INRAE=46.835;MAF_USDA=47.059
NC_035088.1	43388186	.	G	A	.	.	MAF_USDA=1.639
NC_035088.1	43388214	.	C	G	.	.	MAF_INRAE=5.063
NC_035088.1	43388326	.	A	T	.	.	MAF_USDA=10.656
NC_035088.1	43388348	.	A	T	.	.	MAF_INRAE=4.43
NC_035088.1	43388438	.	C	T	.	.	MAF_INRAE=24.684;MAF_USDA=8.824
NC_035088.1	43388465	.	C	A	.	.	MAF_USDA=5.738
NC_035088.1	43388512	.	A	G	.	.	MAF_INRAE=5.0
NC_035088.1	43388548	.	C	A	.	.	MAF_INRAE=4.43;MAF_USDA=8.824
NC_035088.1	43388669	.	T	A	.	.	MAF_USDA=2.459
NC_035088.1	43388777	.	C	A	.	.	MAF_USDA=2.459
NC_035088.1	43388850	.	G	C	.	.	MAF_USDA=1.639
NC_035088.1	43388890	.	T	G	.	.	MAF_INRAE=48.101;MAF_USDA=44.706
NC_035088.1	43389153	.	A	G	.	.	MAF_INRAE=8.861;MAF_USDA=20.0
NC_035088.1	43389199	.	T	G	.	.	MAF_USDA=5.882
NC_035088.1	43389545	.	G	T	.	.	MAF_USDA=2.459
NC_035088.1	43389701	.	C	T	.	.	MAF_USDA=13.934
NC_035088.1	43389861	.	T	A	.	.	MAF_USDA=4.098
NC_035088.1	43389887	.	G	C	.	.	MAF_USDA=2.459
NC_035088.1	43389984	.	G	A	.	.	MAF_INRAE=37.975;MAF_USDA=15.882
NC_035088.1	43390167	.	G	A	.	.	MAF_USDA=1.639
NC_035088.1	43390173	.	T	C	.	.	MAF_INRAE=5.063
NC_035088.1	43390204	.	C	A	.	.	MAF_INRAE=48.101;MAF_USDA=44.706
NC_035088.1	43390307	.	T	C	.	.	MAF_INRAE=34.81;MAF_USDA=41.765
NC_035088.1	43390319	.	G	A	.	.	MAF_USDA=1.639
NC_035088.1	43390404	.	G	T	.	.	MAF_USDA=10.417
NC_035088.1	43390505	.	C	A	.	.	MAF_INRAE=22.785;MAF_USDA=1.639
NC_035088.1	43390541	.	G	C	.	.	MAF_INRAE=3.333;MAF_USDA=1.765
NC_035088.1	43390665	.	C	T	.	.	MAF_INRAE=4.167
NC_035088.1	43390700	.	A	G	.	.	MAF_USDA=1.639
NC_035088.1	43391044	.	C	T	.	.	MAF_INRAE=5.263;MAF_USDA=7.059
NC_035088.1	43391047	.	C	T	.	.	MAF_INRAE=17.5;MAF_USDA=5.294
NC_035088.1	43391173	.	G	A	.	.	MAF_USDA=2.083
NC_035088.1	43391203	.	C	T	.	.	MAF_USDA=4.918
NC_035088.1	43391280	.	A	G	.	.	MAF_USDA=16.393
NC_035088.1	43391291	.	C	G	.	.	MAF_INRAE=4.167
NC_035088.1	43391305	.	T	C	.	.	MAF_USDA=15.574
NC_035088.1	43391311	.	A	T	.	.	MAF_USDA=16.393
NC_035088.1	43391352	.	G	T	.	.	MAF_INRAE=21.519;MAF_USDA=32.353
NC_035088.1	43391362	.	C	T	.	.	MAF_INRAE=3.333;MAF_USDA=2.083
NC_035088.1	43391433	.	C	T	.	.	MAF_INRAE=10.526;MAF_USDA=7.647
NC_035088.1	43391441	.	T	A	.	.	MAF_USDA=14.754
NC_035088.1	43391465	.	C	A	.	.	MAF_USDA=10.417
NC_035088.1	43391476	.	C	T	.	.	MAF_USDA=1.639
NC_035088.1	43391522	.	C	T	.	.	MAF_USDA=1.639
NC_035088.1	43391523	.	G	A	.	.	MAF_INRAE=13.924
NC_035088.1	43391545	.	G	A	.	.	MAF_USDA=1.639
NC_035088.1	43391640	.	C	T	.	.	MAF_USDA=2.459
NC_035088.1	43391692	.	C	A	.	.	MAF_INRAE=5.263;MAF_USDA=7.059
NC_035088.1	43391782	.	G	A	.	.	MAF_INRAE=24.684;MAF_USDA=38.235
NC_035088.1	43391800	.	A	T	.	.	MAF_USDA=1.639
NC_035088.1	43391937	.	C	A	.	.	MAF_INRAE=3.333;MAF_USDA=1.176
NC_035088.1	43391942	.	C	T	.	.	MAF_INRAE=4.167
NC_035088.1	43391982	.	G	T	.	.	MAF_USDA=14.754
NC_035088.1	43391995	.	T	G	.	.	MAF_INRAE=4.167
NC_035088.1	43392000	.	T	C	.	.	MAF_INRAE=4.167
NC_035088.1	43392038	.	T	C	.	.	MAF_USDA=7.377
NC_035088.1	43392085	.	A	G	.	.	MAF_INRAE=40.506;MAF_USDA=31.765
NC_035088.1	43392200	.	G	A	.	.	MAF_USDA=1.639
NC_035088.1	43392259	.	A	T	.	.	MAF_USDA=1.639
NC_035088.1	43392377	.	G	A	.	.	MAF_INRAE=25.316;MAF_USDA=8.824
NC_035088.1	43392430	.	A	T	.	.	MAF_USDA=15.574
NC_035088.1	43392441	.	A	T	.	.	MAF_INRAE=4.167
NC_035088.1	43392494	.	A	C	.	.	MAF_INRAE=5.263;MAF_USDA=6.471
NC_035088.1	43392698	.	C	T	.	.	MAF_INRAE=5.263;MAF_USDA=7.059
NC_035088.1	43392719	.	G	A	.	.	MAF_USDA=4.706
NC_035088.1	43392794	.	G	A	.	.	MAF_USDA=1.639
NC_035088.1	43392811	.	C	T	.	.	MAF_INRAE=3.333;MAF_USDA=1.765
NC_035088.1	43392842	.	G	A	.	.	MAF_USDA=15.574
NC_035088.1	43392923	.	A	G	.	.	MAF_INRAE=5.063
NC_035088.1	43393050	.	G	T	.	.	MAF_USDA=4.118
NC_035088.1	43393056	.	A	T	.	.	MAF_USDA=2.459
NC_035088.1	43393118	.	C	T	.	.	MAF_USDA=1.765
NC_035088.1	43393163	.	C	T	.	.	MAF_INRAE=17.5;MAF_USDA=5.294
NC_035088.1	43393266	.	T	G	.	.	MAF_INRAE=7.5
NC_035088.1	43393296	.	C	A	.	.	MAF_USDA=2.459
NC_035088.1	43393307	.	T	G	.	.	MAF_USDA=11.765
NC_035088.1	43393347	.	G	A	.	.	MAF_INRAE=2.5;MAF_USDA=2.941
NC_035088.1	43393488	.	G	T	.	.	MAF_USDA=31.25
NC_035088.1	43393489	.	A	G	.	.	MAF_USDA=31.25
NC_035088.1	43393490	.	A	G	.	.	MAF_USDA=31.25
NC_035088.1	43393524	.	G	T	.	.	MAF_USDA=3.279
NC_035088.1	43393582	.	C	G	.	.	MAF_INRAE=5.263;MAF_USDA=6.471
NC_035088.1	43393686	.	A	C	.	.	MAF_INRAE=25.949;MAF_USDA=41.176
NC_035088.1	43393746	.	A	C	.	.	MAF_USDA=2.459
NC_035088.1	43393815	.	G	A	.	.	MAF_USDA=5.294
NC_035088.1	43393911	.	G	A	.	.	MAF_USDA=15.574
NC_035088.1	43393915	.	C	T	.	.	MAF_INRAE=20.253;MAF_USDA=32.941
NC_035088.1	43394033	.	G	A	.	.	MAF_INRAE=4.43;MAF_USDA=10.588
NC_035088.1	43394040	.	A	G	.	.	MAF_USDA=1.639
NC_035088.1	43394051	.	C	A	.	.	MAF_INRAE=4.167
NC_035088.1	43394083	.	A	G	.	.	MAF_INRAE=8.861
NC_035088.1	43394262	.	G	A	.	.	MAF_USDA=3.279
NC_035088.1	43394292	.	T	C	.	.	MAF_USDA=14.754
NC_035088.1	43394344	.	A	G	.	.	MAF_INRAE=3.333
NC_035088.1	43394484	.	A	G	.	.	MAF_USDA=1.667
NC_035088.1	43394627	.	G	T	.	.	MAF_USDA=4.098
NC_035088.1	43394684	.	G	A	.	.	MAF_USDA=3.279
NC_035088.1	43394795	.	G	C	.	.	MAF_USDA=1.639
NC_035088.1	43394846	.	G	A	.	.	MAF_USDA=2.459
NC_035088.1	43395088	.	G	T	.	.	MAF_INRAE=5.263;MAF_USDA=7.059
NC_035088.1	43395136	.	G	C	.	.	MAF_USDA=2.459
NC_035088.1	43395157	.	T	C	.	.	MAF_USDA=4.706
NC_035088.1	43395227	.	T	A	.	.	MAF_INRAE=5.0
NC_035088.1	43395251	.	C	A	.	.	MAF_INRAE=3.333;MAF_USDA=1.765
NC_035088.1	43395297	.	A	T	.	.	MAF_USDA=4.706
NC_035088.1	43395381	.	G	A	.	.	MAF_USDA=3.279
NC_035088.1	43395389	.	T	A	.	.	MAF_INRAE=47.368;MAF_USDA=35.417
NC_035088.1	43395571	.	A	C	.	.	MAF_INRAE=6.329;MAF_USDA=10.0
NC_035088.1	43395573	.	T	A	.	.	MAF_USDA=1.639
NC_035088.1	43395574	.	T	G	.	.	MAF_INRAE=5.063;MAF_USDA=3.279
NC_035088.1	43395576	.	C	A	.	.	MAF_USDA=2.459
NC_035088.1	43395582	.	C	G	.	.	MAF_USDA=1.639
NC_035088.1	43395681	.	A	G	.	.	MAF_USDA=3.279
NC_035088.1	43395716	.	C	A	.	.	MAF_USDA=2.459
NC_035088.1	43395787	.	T	G	.	.	MAF_INRAE=4.167
NC_035088.1	43395884	.	C	A	.	.	MAF_USDA=6.471
NC_035088.1	43395885	.	A	G	.	.	MAF_USDA=14.583
NC_035088.1	43395886	.	G	A	.	.	MAF_USDA=6.471
NC_035088.1	43395896	.	T	C	.	.	MAF_INRAE=7.595;MAF_USDA=27.647
NC_035088.1	43395933	.	G	A	.	.	MAF_INRAE=5.263;MAF_USDA=6.471
NC_035088.1	43396023	.	G	A	.	.	MAF_INRAE=7.595;MAF_USDA=26.471
NC_035088.1	43396038	.	C	A	.	.	MAF_INRAE=5.263;MAF_USDA=7.647
NC_035088.1	43396079	.	CTTTTTTA	CTTTTTTT	.	.	MAF_USDA=12.5
NC_035088.1	43396086	.	A	T	.	.	MAF_INRAE=8.333
NC_035088.1	43396090	.	T	C	.	.	MAF_INRAE=4.167
NC_035088.1	43396091	.	A	T,*	.	.	MAF_INRAE=7.595
NC_035088.1	43396171	.	A	C	.	.	MAF_INRAE=32.911;MAF_USDA=10.588
NC_035088.1	43396177	.	G	T	.	.	MAF_INRAE=5.263;MAF_USDA=6.471
NC_035088.1	43396220	.	C	T	.	.	MAF_USDA=14.754
NC_035088.1	43396250	.	T	A	.	.	MAF_USDA=30.0
NC_035088.1	43396266	.	T	A	.	.	MAF_INRAE=32.5;MAF_USDA=16.667
NC_035088.1	43396299	.	A	T	.	.	MAF_USDA=2.459
NC_035088.1	43396424	.	A	C	.	.	MAF_INRAE=3.333;MAF_USDA=2.083
NC_035088.1	43396430	.	G	A	.	.	MAF_INRAE=12.658;MAF_USDA=12.353
NC_035088.1	43396496	.	T	G	.	.	MAF_USDA=2.459
NC_035088.1	43396534	.	T	G	.	.	MAF_INRAE=39.873;MAF_USDA=31.176
NC_035088.1	43396641	.	C	T	.	.	MAF_INRAE=34.81;MAF_USDA=10.588
NC_035088.1	43396679	.	G	A	.	.	MAF_INRAE=5.263;MAF_USDA=7.059
NC_035088.1	43396754	.	C	T	.	.	MAF_INRAE=3.333;MAF_USDA=1.765
NC_035088.1	43396787	.	G	T	.	.	MAF_INRAE=5.0
NC_035088.1	43396882	.	G	A	.	.	MAF_USDA=15.574
NC_035088.1	43396884	.	C	A	.	.	MAF_INRAE=2.5
NC_035088.1	43396885	.	A	G	.	.	MAF_INRAE=14.557;MAF_USDA=12.353
NC_035088.1	43396927	.	T	C	.	.	MAF_INRAE=13.924;MAF_USDA=13.69
NC_035088.1	43396933	.	A	G	.	.	MAF_INRAE=13.924;MAF_USDA=13.69
NC_035088.1	43396984	.	G	A	.	.	MAF_INRAE=22.152;MAF_USDA=4.918
NC_035088.1	43397016	.	G	A	.	.	MAF_INRAE=10.0
NC_035088.1	43397059	.	G	T	.	.	MAF_USDA=4.098
NC_035088.1	43397104	.	A	G	.	.	MAF_INRAE=13.924;MAF_USDA=12.353
NC_035088.1	43397108	.	G	A	.	.	MAF_INRAE=13.333;MAF_USDA=12.353
NC_035088.1	43397112	.	A	G	.	.	MAF_INRAE=13.333;MAF_USDA=14.118
NC_035088.1	43397187	.	G	A	.	.	MAF_USDA=1.639
NC_035088.1	43397191	.	G	A	.	.	MAF_USDA=4.706
NC_035088.1	43397304	.	G	A	.	.	MAF_INRAE=8.228;MAF_USDA=19.412
NC_035088.1	43397566	.	G	A	.	.	MAF_INRAE=5.263;MAF_USDA=6.471
NC_035088.1	43397567	.	T	G	.	.	MAF_USDA=6.471
NC_035088.1	43398478	.	G	A	.	.	MAF_USDA=2.459
NC_035088.1	43398496	.	C	A	.	.	MAF_INRAE=29.114;MAF_USDA=8.824
NC_035088.1	43398542	.	G	A	.	.	MAF_USDA=2.083
NC_035088.1	43398592	.	G	T	.	.	MAF_INRAE=3.333;MAF_USDA=2.083
NC_035088.1	43398715	.	C	T	.	.	MAF_INRAE=4.167
NC_035088.1	43398903	.	T	A	.	.	MAF_USDA=3.279
NC_035088.1	43398908	.	C	T	.	.	MAF_USDA=3.279
NC_035088.1	43398985	.	C	A	.	.	MAF_USDA=1.639
NC_035088.1	43399058	.	T	A	.	.	MAF_INRAE=3.333;MAF_USDA=15.294
NC_035088.1	43399086	.	G	A	.	.	MAF_USDA=4.098
NC_035088.1	43399335	.	G	A	.	.	MAF_USDA=1.639
NC_035088.1	43399395	.	C	T	.	.	MAF_USDA=15.574
NC_035088.1	43399400	.	T	C	.	.	MAF_INRAE=5.263;MAF_USDA=7.059
NC_035088.1	43399402	.	C	T	.	.	MAF_INRAE=5.0
NC_035088.1	43399409	.	G	A	.	.	MAF_USDA=2.459
NC_035088.1	43399455	.	A	G	.	.	MAF_INRAE=21.519;MAF_USDA=31.765
NC_035088.1	43399457	.	G	A	.	.	MAF_INRAE=1.667
NC_035088.1	43399479	.	GTTTTTTTT	GTTTTTTTA	.	.	MAF_USDA=31.25
NC_035088.1	43399487	.	T	A	.	.	MAF_INRAE=25.0;MAF_USDA=37.069
NC_035088.1	43399523	.	C	T	.	.	MAF_INRAE=3.333;MAF_USDA=1.765
NC_035088.1	43399539	.	C	A	.	.	MAF_INRAE=29.747;MAF_USDA=8.824
NC_035088.1	43399644	.	G	A	.	.	MAF_USDA=14.754
NC_035088.1	43399649	.	C	T	.	.	MAF_USDA=7.377
NC_035088.1	43399702	.	C	A	.	.	MAF_INRAE=5.063
NC_035088.1	43399741	.	C	A	.	.	MAF_USDA=1.639
NC_035088.1	43399813	.	G	C	.	.	MAF_USDA=2.459
NC_035088.1	43399862	.	A	C	.	.	MAF_USDA=1.639
NC_035088.1	43399904	.	T	C	.	.	MAF_INRAE=7.595;MAF_USDA=28.824
NC_035088.1	43399909	.	C	A	.	.	MAF_USDA=2.459
NC_035088.1	43400119	.	G	A	.	.	MAF_USDA=2.459
NC_035088.1	43400153	.	G	T	.	.	MAF_INRAE=4.167
NC_035088.1	43400179	.	G	A	.	.	MAF_USDA=3.279
NC_035088.1	43400247	.	T	C	.	.	MAF_INRAE=25.316;MAF_USDA=5.882
NC_035088.1	43400332	.	G	A	.	.	MAF_USDA=8.333
NC_035088.1	43400386	.	G	A	.	.	MAF_USDA=1.667
NC_035088.1	43400388	.	T	C	.	.	MAF_USDA=5.833
NC_035088.1	43400407	.	C	A	.	.	MAF_USDA=4.918
NC_035088.1	43400497	.	C	G	.	.	MAF_INRAE=31.013;MAF_USDA=2.083
NC_035088.1	43400539	.	C	T	.	.	MAF_INRAE=17.5;MAF_USDA=5.294
NC_035088.1	43400846	.	G	T	.	.	MAF_USDA=1.639
NC_035088.1	43400856	.	C	A	.	.	MAF_USDA=2.459
NC_035088.1	43401161	.	G	A	.	.	MAF_USDA=10.417
NC_035088.1	43401162	.	C	T	.	.	MAF_INRAE=38.608;MAF_USDA=36.471
NC_035088.1	43401198	.	C	G	.	.	MAF_INRAE=4.167
NC_035088.1	43401223	.	T	A	.	.	MAF_USDA=10.417
NC_035088.1	43401271	.	T	A	.	.	MAF_USDA=1.639
NC_035088.1	43401292	.	C	T	.	.	MAF_INRAE=3.333;MAF_USDA=2.083
NC_035088.1	43401312	.	G	C	.	.	MAF_INRAE=3.333;MAF_USDA=2.083
NC_035088.1	43401415	.	G	T	.	.	MAF_INRAE=34.81;MAF_USDA=7.647
NC_035088.1	43401455	.	T	A	.	.	MAF_INRAE=10.526;MAF_USDA=2.083
NC_035088.1	43401458	.	G	A	.	.	MAF_INRAE=2.5;MAF_USDA=14.706
NC_035088.1	43401501	.	G	C	.	.	MAF_INRAE=34.81;MAF_USDA=10.588
NC_035088.1	43401608	.	A	T	.	.	MAF_USDA=6.557
NC_035088.1	43401630	.	A	T	.	.	MAF_INRAE=4.167
NC_035088.1	43401639	.	T	A	.	.	MAF_INRAE=12.658;MAF_USDA=23.529
NC_035088.1	43401640	.	G	A	.	.	MAF_INRAE=4.167
NC_035088.1	43401650	.	T	G	.	.	MAF_INRAE=3.333
NC_035088.1	43401655	.	T	C	.	.	MAF_INRAE=3.333
NC_035088.1	43401661	.	G	T	.	.	MAF_INRAE=7.5
NC_035088.1	43401680	.	T	A	.	.	MAF_INRAE=2.5
NC_035088.1	43401682	.	C	G	.	.	MAF_INRAE=2.5
NC_035088.1	43401695	.	C	T	.	.	MAF_INRAE=2.5
NC_035088.1	43401698	.	A	T	.	.	MAF_INRAE=2.5
NC_035088.1	43401713	.	T	C	.	.	MAF_INRAE=4.167
NC_035088.1	43402239	.	A	G	.	.	MAF_INRAE=3.333
NC_035088.1	43402287	.	A	G	.	.	MAF_INRAE=5.0;MAF_USDA=5.294
NC_035088.1	43402300	.	C	A	.	.	MAF_USDA=3.279
NC_035088.1	43402476	.	C	T	.	.	MAF_INRAE=4.167;MAF_USDA=2.459
NC_035088.1	43402524	.	G	A	.	.	MAF_INRAE=7.5
NC_035088.1	43402544	.	C	T	.	.	MAF_INRAE=8.228;MAF_USDA=8.197
NC_035088.1	43402552	.	G	C	.	.	MAF_INRAE=2.5;MAF_USDA=2.353
NC_035088.1	43402588	.	A	C	.	.	MAF_INRAE=13.924
NC_035088.1	43402597	.	G	A	.	.	MAF_INRAE=5.063
NC_035088.1	43402732	.	T	C	.	.	MAF_INRAE=3.333;MAF_USDA=3.529
NC_035088.1	43403038	.	C	T	.	.	MAF_USDA=2.083
NC_035088.1	43403076	.	A	G	.	.	MAF_USDA=6.471
NC_035088.1	43403167	.	C	T	.	.	MAF_INRAE=7.5
NC_035088.1	43403274	.	C	T	.	.	MAF_USDA=4.918
NC_035088.1	43403286	.	G	A	.	.	MAF_INRAE=48.734;MAF_USDA=15.882
NC_035088.1	43403300	.	T	C	.	.	MAF_INRAE=5.0;MAF_USDA=5.294
NC_035088.1	43403331	.	T	G	.	.	MAF_INRAE=6.667;MAF_USDA=2.083
NC_035088.1	43403355	.	A	C	.	.	MAF_INRAE=10.526;MAF_USDA=2.083
NC_035088.1	43403358	.	C	A	.	.	MAF_INRAE=3.333;MAF_USDA=11.176
NC_035088.1	43403431	.	T	C	.	.	MAF_INRAE=10.0
NC_035088.1	43403491	.	A	G	.	.	MAF_INRAE=17.722;MAF_USDA=27.059
NC_035088.1	43403701	.	A	T	.	.	MAF_USDA=2.083
NC_035088.1	43403704	.	T	C	.	.	MAF_INRAE=2.5;MAF_USDA=2.083
NC_035088.1	43403709	.	A	T	.	.	MAF_INRAE=2.5;MAF_USDA=2.083
NC_035088.1	43403714	.	G	T	.	.	MAF_USDA=2.083
NC_035088.1	43403715	.	G	T	.	.	MAF_INRAE=2.5;MAF_USDA=2.083
NC_035088.1	43403733	.	T	C	.	.	MAF_INRAE=10.526
NC_035088.1	43403948	.	G	T	.	.	MAF_INRAE=25.949;MAF_USDA=11.176
NC_035088.1	43403953	.	C	T	.	.	MAF_USDA=2.459
NC_035088.1	43404029	.	G	T	.	.	MAF_USDA=19.672
NC_035088.1	43404088	.	C	T	.	.	MAF_USDA=2.459
NC_035088.1	43404093	.	G	A	.	.	MAF_INRAE=26.582;MAF_USDA=5.882
NC_035088.1	43404187	.	C	T	.	.	MAF_USDA=3.279
NC_035088.1	43404196	.	G	A	.	.	MAF_INRAE=8.228;MAF_USDA=8.824
NC_035088.1	43404367	.	G	C	.	.	MAF_USDA=10.417
NC_035088.1	43404476	.	G	A	.	.	MAF_USDA=1.639
NC_035088.1	43404487	.	T	A	.	.	MAF_USDA=2.459
NC_035088.1	43404488	.	T	A	.	.	MAF_USDA=2.459
NC_035088.1	43404582	.	G	A	.	.	MAF_INRAE=17.722;MAF_USDA=27.059
NC_035088.1	43404584	.	C	T	.	.	MAF_USDA=1.176
NC_035088.1	43404764	.	C	A	.	.	MAF_USDA=1.639
NC_035088.1	43404842	.	A	T	.	.	MAF_INRAE=7.5
NC_035088.1	43404866	.	C	T	.	.	MAF_INRAE=20.253;MAF_USDA=4.167
NC_035088.1	43405080	.	T	A	.	.	MAF_INRAE=7.5
NC_035088.1	43405186	.	A	G	.	.	MAF_INRAE=1.667
NC_035088.1	43405265	.	C	A	.	.	MAF_INRAE=26.582
NC_035088.1	43405304	.	C	A	.	.	MAF_INRAE=1.667
NC_035088.1	43405389	.	C	T	.	.	MAF_INRAE=28.481;MAF_USDA=20.588
NC_035088.1	43405458	.	A	C	.	.	MAF_USDA=2.459
NC_035088.1	43405464	.	A	G	.	.	MAF_USDA=7.377
NC_035088.1	43405485	.	G	A	.	.	MAF_USDA=9.016
NC_035088.1	43405527	.	A	G	.	.	MAF_USDA=10.417
NC_035088.1	43405541	.	G	A	.	.	MAF_INRAE=7.5
NC_035088.1	43405575	.	C	T	.	.	MAF_INRAE=10.833
NC_035088.1	43405583	.	G	C	.	.	MAF_USDA=2.459
NC_035088.1	43405596	.	A	G	.	.	MAF_USDA=15.882
NC_035088.1	43405602	.	G	C	.	.	MAF_USDA=11.475
NC_035088.1	43405625	.	A	G	.	.	MAF_INRAE=1.667;MAF_USDA=19.412
NC_035088.1	43405630	.	A	G	.	.	MAF_INRAE=1.667;MAF_USDA=14.583
NC_035088.1	43405672	.	G	T	.	.	MAF_USDA=22.917
NC_035088.1	43405726	.	A	G	.	.	MAF_INRAE=3.333
NC_035088.1	43405777	.	C	T	.	.	MAF_INRAE=8.333
NC_035088.1	43405778	.	A	C	.	.	MAF_INRAE=8.333
NC_035088.1	43405780	.	A	T	.	.	MAF_INRAE=12.5
NC_035088.1	43405790	.	T	A	.	.	MAF_INRAE=7.5
NC_035088.1	43405791	.	G	A	.	.	MAF_INRAE=7.5
NC_035088.1	43405799	.	G	A	.	.	MAF_INRAE=7.5
NC_035088.1	43405834	.	T	C	.	.	MAF_USDA=5.738
NC_035088.1	43405868	.	T	C	.	.	MAF_INRAE=5.0
NC_035088.1	43405890	.	A	C	.	.	MAF_USDA=1.639
NC_035088.1	43406004	.	C	T	.	.	MAF_INRAE=5.063
NC_035088.1	43406071	.	A	G	.	.	MAF_USDA=1.639
NC_035088.1	43406083	.	T	A	.	.	MAF_USDA=3.279
NC_035088.1	43406188	.	T	A	.	.	MAF_USDA=3.279
NC_035088.1	43406339	.	C	T	.	.	MAF_INRAE=17.722;MAF_USDA=17.059
NC_035088.1	43406562	.	T	C	.	.	MAF_USDA=4.098
NC_035088.1	43406563	.	A	C	.	.	MAF_USDA=4.098
NC_035088.1	43406564	.	C	A	.	.	MAF_USDA=4.098
NC_035088.1	43406565	.	T	C	.	.	MAF_USDA=4.098
NC_035088.1	43406566	.	T	C	.	.	MAF_USDA=4.098
NC_035088.1	43406696	.	A	C	.	.	MAF_INRAE=22.152;MAF_USDA=1.639
NC_035088.1	43406745	.	C	T	.	.	MAF_INRAE=20.253;MAF_USDA=14.706
NC_035088.1	43406794	.	G	A	.	.	MAF_INRAE=2.5;MAF_USDA=4.118
NC_035088.1	43406877	.	C	T	.	.	MAF_INRAE=45.57;MAF_USDA=39.412
NC_035088.1	43407051	.	A	T	.	.	MAF_INRAE=24.684;MAF_USDA=9.412
NC_035088.1	43407056	.	T	A	.	.	MAF_USDA=1.639
NC_035088.1	43407062	.	T	A	.	.	MAF_INRAE=4.167
NC_035088.1	43407092	.	G	A	.	.	MAF_USDA=2.459
NC_035088.1	43407118	.	G	A	.	.	MAF_USDA=16.393
NC_035088.1	43407141	.	C	A	.	.	MAF_INRAE=1.667
NC_035088.1	43407361	.	G	T	.	.	MAF_INRAE=4.167
NC_035088.1	43407364	.	T	C	.	.	MAF_INRAE=6.667;MAF_USDA=20.0
NC_035088.1	43407486	.	C	T	.	.	MAF_INRAE=24.684;MAF_USDA=16.471
NC_035088.1	43407713	.	G	A	.	.	MAF_USDA=15.574
NC_035088.1	43407916	.	G	T	.	.	MAF_USDA=17.213
NC_035088.1	43407927	.	T	C	.	.	MAF_USDA=1.639
NC_035088.1	43407980	.	A	G	.	.	MAF_INRAE=2.5;MAF_USDA=7.059
NC_035088.1	43408065	.	G	A	.	.	MAF_USDA=2.459
NC_035088.1	43408119	.	A	G	.	.	MAF_USDA=1.639
NC_035088.1	43408126	.	C	G	.	.	MAF_USDA=4.167
NC_035088.1	43408141	.	C	T	.	.	MAF_USDA=1.667
NC_035088.1	43408165	.	G	A	.	.	MAF_USDA=1.667
NC_035088.1	43408180	.	G	A	.	.	MAF_INRAE=27.848;MAF_USDA=22.619
NC_035088.1	43408306	.	G	T	.	.	MAF_INRAE=2.5;MAF_USDA=5.952
NC_035088.1	43408325	.	C	T	.	.	MAF_INRAE=10.0
NC_035088.1	43408446	.	C	A	.	.	MAF_INRAE=27.848;MAF_USDA=22.353
NC_035088.1	43408551	.	A	T	.	.	MAF_INRAE=6.329;MAF_USDA=10.0
NC_035088.1	43408565	.	G	A	.	.	MAF_INRAE=6.329;MAF_USDA=10.0
NC_035088.1	43408576	.	C	T	.	.	MAF_INRAE=46.203;MAF_USDA=38.235
NC_035088.1	43408592	.	G	T	.	.	MAF_USDA=13.115
NC_035088.1	43408649	.	A	G	.	.	MAF_INRAE=1.667
NC_035088.1	43408684	.	G	A	.	.	MAF_USDA=2.353
NC_035088.1	43408784	.	C	T	.	.	MAF_INRAE=2.5;MAF_USDA=7.647
NC_035088.1	43408839	.	C	A	.	.	MAF_INRAE=24.051;MAF_USDA=10.0
NC_035088.1	43409023	.	T	C	.	.	MAF_INRAE=2.5;MAF_USDA=1.176
NC_035088.1	43409063	.	T	C	.	.	MAF_USDA=3.279
NC_035088.1	43409228	.	C	A	.	.	MAF_USDA=9.836
NC_035088.1	43409274	.	C	T	.	.	MAF_USDA=3.279
NC_035088.1	43409277	.	G	C	.	.	MAF_USDA=3.279
NC_035088.1	43409446	.	T	C	.	.	MAF_USDA=4.167
NC_035088.1	43409462	.	T	C	.	.	MAF_INRAE=22.152;MAF_USDA=1.639
NC_035088.1	43409552	.	G	A	.	.	MAF_USDA=1.639
NC_035088.1	43409593	.	A	C	.	.	MAF_INRAE=13.924;MAF_USDA=20.588
NC_035088.1	43409606	.	C	G	.	.	MAF_USDA=15.574
NC_035088.1	43409659	.	A	G	.	.	MAF_USDA=1.765
NC_035088.1	43409665	.	C	T	.	.	MAF_INRAE=7.5;MAF_USDA=19.412
NC_035088.1	43409762	.	C	A	.	.	MAF_USDA=3.279
NC_035088.1	43409913	.	T	A	.	.	MAF_INRAE=13.291;MAF_USDA=20.588
NC_035088.1	43409947	.	T	G	.	.	MAF_INRAE=10.0
NC_035088.1	43410039	.	C	G	.	.	MAF_USDA=2.353
NC_035088.1	43410111	.	A	T	.	.	MAF_INRAE=6.667;MAF_USDA=20.0
NC_035088.1	43410179	.	T	A	.	.	MAF_INRAE=20.253;MAF_USDA=13.529
NC_035088.1	43410200	.	G	A	.	.	MAF_INRAE=22.152;MAF_USDA=1.639
NC_035088.1	43410245	.	G	C	.	.	MAF_USDA=9.836
NC_035088.1	43410369	.	G	A	.	.	MAF_INRAE=19.62;MAF_USDA=14.118
NC_035088.1	43410409	.	G	C	.	.	MAF_INRAE=15.19;MAF_USDA=7.377
NC_035088.1	43410410	.	G	T	.	.	MAF_INRAE=13.333;MAF_USDA=7.377
NC_035088.1	43410503	.	T	C	.	.	MAF_USDA=1.639
NC_035088.1	43410631	.	T	C	.	.	MAF_INRAE=20.253;MAF_USDA=13.529
NC_035088.1	43410706	.	C	T	.	.	MAF_USDA=15.574
NC_035088.1	43410721	.	C	T	.	.	MAF_INRAE=6.329;MAF_USDA=8.824
NC_035088.1	43410879	.	C	A	.	.	MAF_INRAE=13.924;MAF_USDA=22.353
NC_035088.1	43410903	.	T	G	.	.	MAF_INRAE=46.203;MAF_USDA=38.235
NC_035088.1	43410908	.	T	G	.	.	MAF_INRAE=13.291;MAF_USDA=18.235
NC_035088.1	43410979	.	C	T	.	.	MAF_USDA=2.459
NC_035088.1	43411272	.	G	A	.	.	MAF_USDA=1.639
NC_035088.1	43411274	.	G	T	.	.	MAF_INRAE=13.924;MAF_USDA=20.588
NC_035088.1	43411327	.	A	T	.	.	MAF_USDA=10.417
NC_035088.1	43411518	.	T	C	.	.	MAF_INRAE=13.924
NC_035088.1	43411621	.	T	C	.	.	MAF_INRAE=5.0
NC_035088.1	43411622	.	C	A	.	.	MAF_INRAE=5.0
NC_035088.1	43411692	.	T	A	.	.	MAF_INRAE=1.667
NC_035088.1	43411737	.	C	T	.	.	MAF_INRAE=13.924;MAF_USDA=22.941
NC_035088.1	43411774	.	C	A	.	.	MAF_INRAE=22.152;MAF_USDA=1.639
NC_035088.1	43411844	.	T	A	.	.	MAF_USDA=2.459
NC_035088.1	43411855	.	G	A	.	.	MAF_USDA=3.279
NC_035088.1	43411917	.	G	T	.	.	MAF_INRAE=20.253;MAF_USDA=13.529
NC_035088.1	43411960	.	G	T	.	.	MAF_INRAE=39.241;MAF_USDA=21.176
NC_035088.1	43412008	.	A	C	.	.	MAF_USDA=9.016
NC_035088.1	43412019	.	C	T	.	.	MAF_INRAE=20.253;MAF_USDA=14.118
NC_035088.1	43412059	.	C	T	.	.	MAF_USDA=2.459
NC_035088.1	43412126	.	T	G	.	.	MAF_INRAE=5.263
NC_035088.1	43412172	.	C	A	.	.	MAF_INRAE=4.167
NC_035088.1	43412214	.	G	T	.	.	MAF_USDA=22.917
NC_035088.1	43412298	.	T	C	.	.	MAF_USDA=2.459
NC_035088.1	43412636	.	A	G	.	.	MAF_INRAE=2.5;MAF_USDA=5.294
NC_035088.1	43412682	.	C	T	.	.	MAF_INRAE=4.167
NC_035088.1	43412854	.	C	T	.	.	MAF_USDA=1.765
NC_035088.1	43412913	.	T	C	.	.	MAF_USDA=2.083
NC_035088.1	43413031	.	A	G	.	.	MAF_USDA=1.639
NC_035088.1	43413142	.	C	A	.	.	MAF_INRAE=4.167;MAF_USDA=1.765
NC_035088.1	43413241	.	A	T	.	.	MAF_INRAE=43.333;MAF_USDA=47.059
NC_035088.1	43413281	.	G	A	.	.	MAF_INRAE=2.5;MAF_USDA=1.176
NC_035088.1	43413398	.	A	T	.	.	MAF_INRAE=10.0;MAF_USDA=4.098
NC_035088.1	43413403	.	A	T	.	.	MAF_USDA=10.417
NC_035088.1	43413404	.	A	T	.	.	MAF_USDA=3.529
NC_035088.1	43413405	.	A	T	.	.	MAF_USDA=3.529
NC_035088.1	43413407	.	G	T	.	.	MAF_USDA=3.529
NC_035088.1	43413502	.	C	T	.	.	MAF_INRAE=10.0
NC_035088.1	43413524	.	G	A	.	.	MAF_INRAE=25.316;MAF_USDA=29.412
NC_035088.1	43413602	.	C	T	.	.	MAF_USDA=1.667
NC_035088.1	43413609	.	G	A	.	.	MAF_INRAE=39.873;MAF_USDA=20.238
NC_035088.1	43413657	.	C	T	.	.	MAF_USDA=4.167
NC_035088.1	43415274	.	C	G	.	.	MAF_USDA=1.695
NC_035088.1	43415450	.	A	T	.	.	MAF_USDA=5.738
NC_035088.1	43415451	.	A	T	.	.	MAF_INRAE=11.667
NC_035088.1	43415462	.	A	T	.	.	MAF_INRAE=1.667
NC_035088.1	43415495	.	A	C	.	.	MAF_INRAE=14.557;MAF_USDA=11.475
NC_035088.1	43415520	.	C	T	.	.	MAF_USDA=2.5
NC_035088.1	43415693	.	G	T	.	.	MAF_USDA=2.459
NC_035088.1	43415716	.	C	T	.	.	MAF_USDA=1.639
NC_035088.1	43415797	.	A	G	.	.	MAF_INRAE=46.835;MAF_USDA=48.824
NC_035088.1	43415931	.	G	A	.	.	MAF_USDA=3.279
NC_035088.1	43416197	.	G	A	.	.	MAF_USDA=3.279
NC_035088.1	43416218	.	G	A	.	.	MAF_USDA=22.917
NC_035088.1	43416224	.	G	C	.	.	MAF_INRAE=20.253;MAF_USDA=20.0
NC_035088.1	43416442	.	C	A	.	.	MAF_USDA=1.639
NC_035088.1	43416492	.	G	A	.	.	MAF_USDA=1.639
NC_035088.1	43416533	.	C	G	.	.	MAF_USDA=3.279
NC_035088.1	43416657	.	A	G	.	.	MAF_INRAE=22.152
NC_035088.1	43416720	.	G	A	.	.	MAF_USDA=8.197
NC_035088.1	43416738	.	G	A	.	.	MAF_USDA=8.197
NC_035088.1	43416948	.	C	T	.	.	MAF_USDA=8.197
NC_035088.1	43417010	.	G	A	.	.	MAF_USDA=16.393
NC_035088.1	43417026	.	G	T	.	.	MAF_INRAE=13.924;MAF_USDA=18.824
NC_035088.1	43417103	.	C	T	.	.	MAF_USDA=1.176
NC_035088.1	43417109	.	A	C	.	.	MAF_USDA=2.459
NC_035088.1	43417163	.	G	C	.	.	MAF_INRAE=4.43
NC_035088.1	43417193	.	G	T	.	.	MAF_INRAE=46.203;MAF_USDA=41.176
NC_035088.1	43417204	.	C	T	.	.	MAF_USDA=14.754
NC_035088.1	43417287	.	C	T	.	.	MAF_USDA=1.639
NC_035088.1	43417313	.	G	A	.	.	MAF_USDA=13.934
NC_035088.1	43417340	.	C	T	.	.	MAF_USDA=4.098
NC_035088.1	43417341	.	G	A	.	.	MAF_USDA=3.529
NC_035088.1	43417372	.	A	G	.	.	MAF_INRAE=13.924
NC_035088.1	43417511	.	A	T	.	.	MAF_INRAE=5.063
NC_035088.1	43417521	.	G	A	.	.	MAF_USDA=1.639
NC_035088.1	43417593	.	G	C	.	.	MAF_USDA=3.279
NC_035088.1	43417597	.	C	T	.	.	MAF_USDA=2.459
NC_035088.1	43417644	.	T	A	.	.	MAF_USDA=22.917
NC_035088.1	43417667	.	C	A	.	.	MAF_INRAE=22.152;MAF_USDA=19.643
NC_035088.1	43417687	.	C	A	.	.	MAF_INRAE=15.19;MAF_USDA=11.31
NC_035088.1	43417725	.	G	A	.	.	MAF_INRAE=8.861;MAF_USDA=17.857
NC_035088.1	43417745	.	C	A	.	.	MAF_INRAE=15.19;MAF_USDA=8.235
NC_035088.1	43417851	.	G	A	.	.	MAF_USDA=1.639
NC_035088.1	43417964	.	A	G	.	.	MAF_USDA=10.656
NC_035088.1	43418139	.	A	G	.	.	MAF_INRAE=2.5;MAF_USDA=9.412
NC_035088.1	43418335	.	T	A	.	.	MAF_INRAE=5.263;MAF_USDA=7.059
NC_035088.1	43418407	.	C	A	.	.	MAF_INRAE=8.861;MAF_USDA=5.294
NC_035088.1	43418470	.	ACAAATG	ACAAATT	.	.	MAF_USDA=14.583
NC_035088.1	43418476	.	G	T	.	.	MAF_INRAE=22.785
NC_035088.1	43418572	.	A	G	.	.	MAF_INRAE=23.418;MAF_USDA=18.824
NC_035088.1	43418617	.	G	A	.	.	MAF_INRAE=20.253;MAF_USDA=19.412
NC_035088.1	43418636	.	C	G	.	.	MAF_INRAE=5.063
NC_035088.1	43418668	.	T	C	.	.	MAF_INRAE=8.861;MAF_USDA=4.118
NC_035088.1	43418671	.	C	T	.	.	MAF_INRAE=4.167
NC_035088.1	43418724	.	T	C	.	.	MAF_INRAE=2.5
NC_035088.1	43418744	.	T	C	.	.	MAF_USDA=2.459
NC_035088.1	43418771	.	T	A	.	.	MAF_INRAE=7.5
NC_035088.1	43418778	.	C	G	.	.	MAF_INRAE=7.5
NC_035088.1	43418836	.	T	A	.	.	MAF_USDA=7.059
NC_035088.1	43418842	.	G	T	.	.	MAF_INRAE=5.063
NC_035088.1	43418881	.	G	C	.	.	MAF_USDA=7.059
NC_035088.1	43419016	.	T	A	.	.	MAF_USDA=1.639
NC_035088.1	43419068	.	C	A	.	.	MAF_USDA=4.098
NC_035088.1	43419075	.	C	T	.	.	MAF_INRAE=1.667
NC_035088.1	43419190	.	G	T	.	.	MAF_USDA=3.279
NC_035088.1	43419213	.	A	T	.	.	MAF_INRAE=5.063
NC_035088.1	43419222	.	G	T	.	.	MAF_INRAE=7.5
NC_035088.1	43419265	.	T	G	.	.	MAF_INRAE=4.167;MAF_USDA=1.639
NC_035088.1	43419647	.	T	C	.	.	MAF_INRAE=45.57;MAF_USDA=20.588
NC_035088.1	43419780	.	T	C	.	.	MAF_USDA=1.639
NC_035088.1	43419853	.	G	A	.	.	MAF_USDA=4.918
NC_035088.1	43419876	.	G	A	.	.	MAF_INRAE=3.333
NC_035088.1	43419888	.	A	C	.	.	MAF_INRAE=38.608;MAF_USDA=35.417
NC_035088.1	43419899	.	T	A	.	.	MAF_INRAE=25.833
NC_035088.1	43420014	.	A	T	.	.	MAF_INRAE=17.5;MAF_USDA=5.357
NC_035088.1	43420108	.	G	A	.	.	MAF_USDA=3.279
NC_035088.1	43420302	.	A	T	.	.	MAF_INRAE=19.62;MAF_USDA=17.647
NC_035088.1	43420719	.	A	C	.	.	MAF_INRAE=5.0
NC_035088.1	43420749	.	C	A	.	.	MAF_INRAE=5.063
NC_035088.1	43420750	.	A	T	.	.	MAF_INRAE=6.667;MAF_USDA=4.706
NC_035088.1	43420777	.	C	T	.	.	MAF_USDA=1.639
NC_035088.1	43420798	.	C	G	.	.	MAF_USDA=2.459
NC_035088.1	43420856	.	C	T	.	.	MAF_INRAE=1.667
NC_035088.1	43420994	.	G	A	.	.	MAF_INRAE=18.354;MAF_USDA=20.0
NC_035088.1	43421019	.	A	T	.	.	MAF_USDA=10.417
NC_035088.1	43421055	.	G	A	.	.	MAF_USDA=3.279
NC_035088.1	43421111	.	G	A	.	.	MAF_INRAE=2.5;MAF_USDA=4.118
NC_035088.1	43421143	.	G	A	.	.	MAF_INRAE=5.063
NC_035088.1	43421169	.	G	A	.	.	MAF_USDA=3.279
NC_035088.1	43421246	.	C	T	.	.	MAF_INRAE=15.823;MAF_USDA=7.059
NC_035088.1	43421738	.	AGCCCGGACTTAG	AGCCCGGACTTAC	.	.	MAF_USDA=10.417
NC_035088.1	43421759	.	G	A	.	.	MAF_INRAE=13.924;MAF_USDA=18.824
NC_035088.1	43421955	.	C	T	.	.	MAF_INRAE=5.0
NC_035088.1	43421962	.	C	A	.	.	MAF_INRAE=5.0
NC_035088.1	43421968	.	T	C	.	.	MAF_INRAE=5.0
NC_035088.1	43421983	.	C	A	.	.	MAF_USDA=2.586
NC_035088.1	43422030	.	T	C	.	.	MAF_INRAE=5.063;MAF_USDA=4.706
NC_035088.1	43422046	.	G	T	.	.	MAF_INRAE=13.924
NC_035088.1	43422068	.	G	A	.	.	MAF_USDA=3.279
NC_035088.1	43422162	.	C	A	.	.	MAF_INRAE=5.0
NC_035088.1	43422379	.	G	T	.	.	MAF_USDA=4.706
NC_035088.1	43422462	.	C	T	.	.	MAF_INRAE=2.5;MAF_USDA=4.118
NC_035088.1	43422630	.	C	A	.	.	MAF_INRAE=5.063
NC_035088.1	43422631	.	G	T	.	.	MAF_INRAE=5.0
NC_035088.1	43422647	.	C	T	.	.	MAF_USDA=1.639
NC_035088.1	43422679	.	C	A	.	.	MAF_USDA=4.098
NC_035088.1	43422833	.	T	C	.	.	MAF_INRAE=7.5
NC_035088.1	43422849	.	A	T	.	.	MAF_USDA=7.059
NC_035088.1	43422852	.	T	G	.	.	MAF_INRAE=14.557;MAF_USDA=18.235
NC_035088.1	43423004	.	T	A	.	.	MAF_INRAE=8.861;MAF_USDA=8.235
NC_035088.1	43423316	.	A	C	.	.	MAF_USDA=4.706
NC_035088.1	43423337	.	A	G	.	.	MAF_INRAE=22.152;MAF_USDA=22.131
NC_035088.1	43423367	.	C	T	.	.	MAF_INRAE=10.0
NC_035088.1	43423542	.	G	T	.	.	MAF_USDA=4.098
NC_035088.1	43423588	.	C	T	.	.	MAF_INRAE=13.924;MAF_USDA=16.471
NC_035088.1	43423654	.	T	G	.	.	MAF_INRAE=4.167;MAF_USDA=1.639
NC_035088.1	43423800	.	T	A	.	.	MAF_USDA=4.098
NC_035088.1	43423899	.	T	G	.	.	MAF_INRAE=4.167
NC_035088.1	43423922	.	A	C	.	.	MAF_USDA=2.459
NC_035088.1	43423928	.	G	T	.	.	MAF_USDA=1.639
NC_035088.1	43423964	.	G	A	.	.	MAF_INRAE=1.667
NC_035088.1	43424024	.	A	T	.	.	MAF_INRAE=15.823;MAF_USDA=6.471
NC_035088.1	43424214	.	T	G	.	.	MAF_USDA=1.639
NC_035088.1	43424289	.	A	G	.	.	MAF_INRAE=4.167
NC_035088.1	43424303	.	G	A	.	.	MAF_INRAE=14.557;MAF_USDA=17.647
NC_035088.1	43424338	.	C	T	.	.	MAF_USDA=1.639
NC_035088.1	43424375	.	C	T	.	.	MAF_INRAE=21.519;MAF_USDA=2.459
NC_035088.1	43424378	.	C	T	.	.	MAF_INRAE=18.333;MAF_USDA=2.459
NC_035088.1	43424407	.	A	T	.	.	MAF_INRAE=21.519;MAF_USDA=2.459
NC_035088.1	43424452	.	A	G	.	.	MAF_INRAE=8.861;MAF_USDA=18.235
NC_035088.1	43424465	.	G	A	.	.	MAF_INRAE=21.519;MAF_USDA=1.639
NC_035088.1	43424543	.	G	T	.	.	MAF_USDA=1.639
NC_035088.1	43424555	.	G	A	.	.	MAF_INRAE=1.667
NC_035088.1	43424605	.	A	G	.	.	MAF_USDA=3.279
NC_035088.1	43424606	.	C	T	.	.	MAF_INRAE=14.557;MAF_USDA=18.235
NC_035088.1	43424645	.	G	A	.	.	MAF_INRAE=20.253;MAF_USDA=18.235
NC_035088.1	43424800	.	T	C	.	.	MAF_INRAE=29.747;MAF_USDA=28.824
NC_035088.1	43424951	.	T	C	.	.	MAF_USDA=1.667
NC_035088.1	43424957	.	T	G	.	.	MAF_USDA=12.5
NC_035088.1	43424977	.	G	T	.	.	MAF_INRAE=1.667
NC_035088.1	43425078	.	C	T	.	.	MAF_USDA=10.417
NC_035088.1	43425104	.	T	A	.	.	MAF_INRAE=15.823;MAF_USDA=6.471
NC_035088.1	43425200	.	C	A	.	.	MAF_INRAE=1.667
NC_035088.1	43425208	.	G	A	.	.	MAF_USDA=1.639
NC_035088.1	43425271	.	A	G	.	.	MAF_INRAE=5.063
NC_035088.1	43425298	.	T	G	.	.	MAF_USDA=3.279
NC_035088.1	43425408	.	G	A	.	.	MAF_INRAE=20.253;MAF_USDA=17.059
NC_035088.1	43425421	.	C	T	.	.	MAF_INRAE=1.667
NC_035088.1	43425507	.	C	T	.	.	MAF_USDA=2.459
NC_035088.1	43425572	.	C	G	.	.	MAF_USDA=2.459
NC_035088.1	43425574	.	A	G	.	.	MAF_INRAE=1.667;MAF_USDA=4.098
NC_035088.1	43425646	.	G	C	.	.	MAF_INRAE=15.19;MAF_USDA=17.647
NC_035088.1	43425768	.	G	A	.	.	MAF_INRAE=5.063
NC_035088.1	43425936	.	T	A	.	.	MAF_USDA=10.417
NC_035088.1	43425937	.	A	T	.	.	MAF_INRAE=31.579
NC_035088.1	43426000	.	G	A	.	.	MAF_USDA=2.459
NC_035088.1	43426020	.	A	G	.	.	MAF_USDA=4.918
NC_035088.1	43426030	.	A	G	.	.	MAF_USDA=1.639
NC_035088.1	43426122	.	G	T	.	.	MAF_INRAE=19.62;MAF_USDA=18.824
NC_035088.1	43426215	.	G	T	.	.	MAF_USDA=7.059
NC_035088.1	43426248	.	C	T	.	.	MAF_INRAE=1.667
NC_035088.1	43426377	.	C	T	.	.	MAF_INRAE=15.823;MAF_USDA=6.471
NC_035088.1	43426455	.	G	A	.	.	MAF_INRAE=22.152
NC_035088.1	43426539	.	C	A	.	.	MAF_USDA=1.639
NC_035088.1	43426540	.	A	G	.	.	MAF_USDA=1.639
NC_035088.1	43426545	.	A	G	.	.	MAF_INRAE=19.62;MAF_USDA=18.824
NC_035088.1	43426588	.	G	A	.	.	MAF_USDA=4.706
NC_035088.1	43426657	.	C	G	.	.	MAF_INRAE=14.557;MAF_USDA=18.824
NC_035088.1	43426666	.	A	G	.	.	MAF_INRAE=39.873;MAF_USDA=44.118
NC_035088.1	43426700	.	G	C	.	.	MAF_USDA=4.098
NC_035088.1	43426771	.	G	A	.	.	MAF_INRAE=31.013;MAF_USDA=24.706
NC_035088.1	43426781	.	A	G	.	.	MAF_INRAE=1.667;MAF_USDA=4.098
NC_035088.1	43426807	.	A	G	.	.	MAF_INRAE=17.722;MAF_USDA=28.235
NC_035088.1	43426808	.	G	A	.	.	MAF_INRAE=4.167;MAF_USDA=1.639
NC_035088.1	43426869	.	C	A	.	.	MAF_INRAE=5.063
NC_035088.1	43426959	.	C	A	.	.	MAF_INRAE=20.253;MAF_USDA=18.824
NC_035088.1	43426960	.	C	G	.	.	MAF_USDA=3.279
NC_035088.1	43426965	.	C	T	.	.	MAF_USDA=7.059
NC_035088.1	43426975	.	G	A	.	.	MAF_INRAE=1.667
NC_035088.1	43426985	.	C	T	.	.	MAF_USDA=2.459
NC_035088.1	43427082	.	C	T	.	.	MAF_INRAE=2.5;MAF_USDA=4.118
NC_035088.1	43427115	.	A	T	.	.	MAF_INRAE=19.62;MAF_USDA=12.941
NC_035088.1	43427206	.	C	G	.	.	MAF_USDA=2.459
NC_035088.1	43427220	.	G	T	.	.	MAF_INRAE=1.667
NC_035088.1	43427289	.	C	G	.	.	MAF_INRAE=1.667
NC_035088.1	43427299	.	A	G	.	.	MAF_INRAE=8.228;MAF_USDA=7.059
NC_035088.1	43427334	.	G	A	.	.	MAF_INRAE=20.253;MAF_USDA=17.647
NC_035088.1	43427344	.	G	T	.	.	MAF_INRAE=17.722;MAF_USDA=19.412
NC_035088.1	43427361	.	G	A	.	.	MAF_USDA=1.639
NC_035088.1	43427392	.	G	A	.	.	MAF_INRAE=13.924;MAF_USDA=18.824
NC_035088.1	43427423	.	G	A	.	.	MAF_INRAE=22.785;MAF_USDA=1.639
NC_035088.1	43427448	.	C	T	.	.	MAF_INRAE=15.823;MAF_USDA=6.471
NC_035088.1	43427478	.	T	A	.	.	MAF_INRAE=39.873;MAF_USDA=44.706
NC_035088.1	43427497	.	C	T	.	.	MAF_USDA=1.639
NC_035088.1	43427578	.	C	T	.	.	MAF_USDA=2.459
NC_035088.1	43427620	.	G	A	.	.	MAF_USDA=4.098
NC_035088.1	43427641	.	C	T	.	.	MAF_INRAE=4.167;MAF_USDA=1.639
NC_035088.1	43427730	.	G	A	.	.	MAF_INRAE=13.333;MAF_USDA=6.471
NC_035088.1	43427757	.	A	C	.	.	MAF_INRAE=1.667;MAF_USDA=3.279
NC_035088.1	43427794	.	A	C	.	.	MAF_INRAE=8.861;MAF_USDA=17.647
NC_035088.1	43427990	.	G	A	.	.	MAF_INRAE=15.823;MAF_USDA=6.471
NC_035088.1	43428012	.	T	A	.	.	MAF_INRAE=22.152;MAF_USDA=1.639
NC_035088.1	43428020	.	C	T	.	.	MAF_USDA=1.639
NC_035088.1	43428069	.	A	C	.	.	MAF_INRAE=21.519;MAF_USDA=21.765
NC_035088.1	43428213	.	C	T	.	.	MAF_USDA=14.754
NC_035088.1	43428273	.	G	T	.	.	MAF_USDA=4.098
NC_035088.1	43428283	.	C	T	.	.	MAF_USDA=3.529
NC_035088.1	43428347	.	C	T	.	.	MAF_INRAE=1.667
NC_035088.1	43428461	.	C	T	.	.	MAF_INRAE=1.667;MAF_USDA=1.176
NC_035088.1	43428510	.	G	T	.	.	MAF_INRAE=17.5;MAF_USDA=5.294
NC_035088.1	43428546	.	A	T	.	.	MAF_INRAE=10.526;MAF_USDA=8.235
NC_035088.1	43428572	.	G	T	.	.	MAF_USDA=2.459
NC_035088.1	43428594	.	T	C	.	.	MAF_USDA=2.459
NC_035088.1	43428622	.	C	T	.	.	MAF_USDA=1.639
NC_035088.1	43428725	.	C	T	.	.	MAF_INRAE=14.557;MAF_USDA=17.647
NC_035088.1	43428739	.	C	T	.	.	MAF_INRAE=19.62;MAF_USDA=20.238
NC_035088.1	43428753	.	G	A	.	.	MAF_USDA=4.098
NC_035088.1	43428778	.	G	C	.	.	MAF_USDA=1.639
NC_035088.1	43428801	.	A	G	.	.	MAF_USDA=4.098
NC_035088.1	43428927	.	G	A	.	.	MAF_INRAE=21.053;MAF_USDA=6.471
NC_035088.1	43428929	.	A	C	.	.	MAF_USDA=6.471
NC_035088.1	43428954	.	G	C	.	.	MAF_INRAE=21.053;MAF_USDA=6.471
NC_035088.1	43429029	.	T	C	.	.	MAF_INRAE=6.667
NC_035088.1	43429135	.	G	T	.	.	MAF_USDA=2.459
NC_035088.1	43429153	.	C	T	.	.	MAF_INRAE=1.667
NC_035088.1	43429157	.	A	G	.	.	MAF_USDA=4.918
NC_035088.1	43429161	.	A	C	.	.	MAF_USDA=5.738
NC_035088.1	43429176	.	G	T	.	.	MAF_USDA=7.377
NC_035088.1	43429223	.	G	T	.	.	MAF_USDA=8.197
NC_035088.1	43429232	.	T	C	.	.	MAF_USDA=7.377
NC_035088.1	43429266	.	A	G	.	.	MAF_USDA=1.639
NC_035088.1	43429326	.	A	G	.	.	MAF_USDA=2.459
NC_035088.1	43429407	.	C	T	.	.	MAF_USDA=2.083
NC_035088.1	43429432	.	G	A	.	.	MAF_INRAE=13.924;MAF_USDA=18.824
NC_035088.1	43429528	.	C	T	.	.	MAF_USDA=14.754
NC_035088.1	43429562	.	C	T	.	.	MAF_USDA=2.459
NC_035088.1	43429586	.	C	T	.	.	MAF_USDA=14.754
NC_035088.1	43429958	.	C	T	.	.	MAF_USDA=1.639
NC_035088.1	43430071	.	G	A	.	.	MAF_INRAE=15.823;MAF_USDA=5.882
NC_035088.1	43430081	.	G	A	.	.	MAF_INRAE=13.924
NC_035088.1	43430113	.	G	T	.	.	MAF_USDA=4.706
NC_035088.1	43430260	.	A	C	.	.	MAF_INRAE=5.063
NC_035088.1	43430365	.	C	A	.	.	MAF_INRAE=4.167;MAF_USDA=1.639
NC_035088.1	43430431	.	T	A	.	.	MAF_USDA=1.639
NC_035088.1	43430433	.	G	A	.	.	MAF_USDA=1.639
NC_035088.1	43430434	.	T	C	.	.	MAF_USDA=1.639
NC_035088.1	43430435	.	G	C	.	.	MAF_USDA=1.639
NC_035088.1	43430481	.	T	G	.	.	MAF_USDA=4.098
NC_035088.1	43430538	.	T	C	.	.	MAF_USDA=4.706
NC_035088.1	43430575	.	C	T	.	.	MAF_INRAE=1.667
NC_035088.1	43430576	.	T	A	.	.	MAF_INRAE=39.873;MAF_USDA=45.294
NC_035088.1	43430690	.	A	T	.	.	MAF_USDA=1.639
NC_035088.1	43431215	.	C	A	.	.	MAF_INRAE=5.263
NC_035088.1	43431340	.	G	A	.	.	MAF_INRAE=4.167
NC_035088.1	43431438	.	G	A	.	.	MAF_INRAE=30.38;MAF_USDA=27.059
NC_035088.1	43431524	.	A	G	.	.	MAF_USDA=1.639
NC_035088.1	43431529	.	C	T	.	.	MAF_USDA=3.279
NC_035088.1	43431533	.	A	G	.	.	MAF_INRAE=5.063
NC_035088.1	43431538	.	T	C	.	.	MAF_INRAE=1.667
NC_035088.1	43431570	.	G	T	.	.	MAF_INRAE=21.053;MAF_USDA=6.471
NC_035088.1	43431637	.	C	T	.	.	MAF_INRAE=5.063
NC_035088.1	43431659	.	A	T	.	.	MAF_INRAE=17.722;MAF_USDA=20.0
NC_035088.1	43431705	.	T	G	.	.	MAF_INRAE=1.667
NC_035088.1	43431721	.	A	C	.	.	MAF_USDA=1.639
NC_035088.1	43431880	.	C	T	.	.	MAF_INRAE=5.063
NC_035088.1	43431975	.	C	A	.	.	MAF_INRAE=1.667
NC_035088.1	43431998	.	G	A	.	.	MAF_USDA=7.647
NC_035088.1	43432106	.	C	T	.	.	MAF_USDA=4.167
NC_035088.1	43432131	.	C	G	.	.	MAF_INRAE=1.667
NC_035088.1	43432203	.	C	G	.	.	MAF_INRAE=5.063
NC_035088.1	43432224	.	G	A	.	.	MAF_INRAE=5.063
NC_035088.1	43432234	.	G	A	.	.	MAF_USDA=3.279
NC_035088.1	43432278	.	G	T	.	.	MAF_USDA=22.131
NC_035088.1	43432331	.	G	T	.	.	MAF_INRAE=5.263;MAF_USDA=21.176
NC_035088.1	43432380	.	C	T	.	.	MAF_USDA=2.459
NC_035088.1	43432411	.	A	G	.	.	MAF_INRAE=5.263;MAF_USDA=7.059
NC_035088.1	43432431	.	G	T	.	.	MAF_INRAE=21.053;MAF_USDA=5.882
NC_035088.1	43432443	.	A	T	.	.	MAF_INRAE=5.0
NC_035088.1	43432481	.	C	T	.	.	MAF_INRAE=5.063
NC_035088.1	43432482	.	C	G	.	.	MAF_INRAE=5.0
NC_035088.1	43432688	.	C	A	.	.	MAF_USDA=1.639
NC_035088.1	43432701	.	G	A	.	.	MAF_USDA=4.098
NC_035088.1	43432734	.	C	A	.	.	MAF_INRAE=1.667
NC_035088.1	43432742	.	C	A	.	.	MAF_INRAE=5.263
NC_035088.1	43432746	.	T	G	.	.	MAF_INRAE=1.667
NC_035088.1	43432771	.	G	T	.	.	MAF_INRAE=2.5
NC_035088.1	43432803	.	G	T	.	.	MAF_INRAE=5.063
NC_035088.1	43432835	.	C	G	.	.	MAF_USDA=2.5
NC_035088.1	43432860	.	A	G	.	.	MAF_USDA=18.824
NC_035088.1	43432975	.	C	A	.	.	MAF_USDA=4.098
NC_035088.1	43433020	.	G	T	.	.	MAF_USDA=4.706
NC_035088.1	43433050	.	C	A	.	.	MAF_USDA=7.647
NC_035088.1	43433202	.	G	T	.	.	MAF_INRAE=7.5
NC_035088.1	43433289	.	A	G	.	.	MAF_INRAE=2.5;MAF_USDA=1.176
NC_035088.1	43433296	.	C	T	.	.	MAF_INRAE=6.329
NC_035088.1	43433301	.	T	C	.	.	MAF_USDA=2.459
NC_035088.1	43433361	.	T	C	.	.	MAF_USDA=1.639
NC_035088.1	43433402	.	A	G	.	.	MAF_INRAE=23.333;MAF_USDA=35.417
NC_035088.1	43433413	.	C	T	.	.	MAF_USDA=3.279
NC_035088.1	43433430	.	G	A	.	.	MAF_USDA=1.765
NC_035088.1	43433485	.	C	A	.	.	MAF_INRAE=4.167;MAF_USDA=1.639
NC_035088.1	43433502	.	T	G	.	.	MAF_INRAE=5.263;MAF_USDA=7.059
NC_035088.1	43433629	.	C	T	.	.	MAF_INRAE=20.886;MAF_USDA=2.459
NC_035088.1	43433703	.	T	A	.	.	MAF_USDA=7.059
NC_035088.1	43433716	.	C	T	.	.	MAF_USDA=4.167
NC_035088.1	43433747	.	C	A	.	.	MAF_USDA=1.639
NC_035088.1	43433785	.	G	A	.	.	MAF_INRAE=1.667
NC_035088.1	43433802	.	A	T	.	.	MAF_INRAE=21.519;MAF_USDA=2.459
NC_035088.1	43433818	.	G	T	.	.	MAF_USDA=1.639
NC_035088.1	43433864	.	T	G	.	.	MAF_INRAE=1.667
NC_035088.1	43433943	.	T	G	.	.	MAF_INRAE=20.253;MAF_USDA=18.235
NC_035088.1	43433951	.	A	T	.	.	MAF_USDA=2.459
NC_035088.1	43433969	.	T	C	.	.	MAF_INRAE=19.62;MAF_USDA=18.235
NC_035088.1	43433983	.	G	C	.	.	MAF_INRAE=15.823;MAF_USDA=6.471
NC_035088.1	43434004	.	C	A	.	.	MAF_INRAE=20.886;MAF_USDA=18.235
NC_035088.1	43434025	.	A	C	.	.	MAF_INRAE=8.333;MAF_USDA=31.25
NC_035088.1	43434032	.	A	G	.	.	MAF_USDA=16.667
NC_035088.1	43434132	.	C	T	.	.	MAF_USDA=2.083
NC_035088.1	43434133	.	T	G	.	.	MAF_USDA=2.083
NC_035088.1	43434176	.	G	C	.	.	MAF_USDA=27.083
NC_035088.1	43434219	.	A	G	.	.	MAF_USDA=47.917
NC_035088.1	43434340	.	C	A	.	.	MAF_USDA=4.167
NC_035088.1	43434475	.	A	G	.	.	MAF_USDA=18.75
NC_035088.1	43434559	.	C	A	.	.	MAF_USDA=29.167
NC_035088.1	43434811	.	T	G	.	.	MAF_USDA=18.75
NC_035088.1	43434848	.	C	T	.	.	MAF_USDA=14.583
NC_035088.1	43434962	.	C	A	.	.	MAF_USDA=16.667
NC_035088.1	43435040	.	A	T	.	.	MAF_USDA=6.25
NC_035088.1	43435081	.	A	T	.	.	MAF_USDA=2.083
NC_035088.1	43435143	.	G	A	.	.	MAF_INRAE=17.5;MAF_USDA=12.5
NC_035088.1	43435258	.	G	C	.	.	MAF_INRAE=4.167
NC_035088.1	43435426	.	G	T	.	.	MAF_USDA=1.639
NC_035088.1	43435461	.	G	T	.	.	MAF_INRAE=1.667
NC_035088.1	43435473	.	A	T	.	.	MAF_USDA=4.706
NC_035088.1	43435628	.	T	C	.	.	MAF_INRAE=6.667
NC_035088.1	43435632	.	G	A	.	.	MAF_INRAE=6.667
NC_035088.1	43435637	.	C	A	.	.	MAF_INRAE=30.38;MAF_USDA=25.294
NC_035088.1	43435639	.	G	C	.	.	MAF_INRAE=21.667;MAF_USDA=22.353
NC_035088.1	43435664	.	C	T	.	.	MAF_INRAE=2.5
NC_035088.1	43435731	.	C	T	.	.	MAF_INRAE=4.167;MAF_USDA=1.639
NC_035088.1	43435734	.	C	T	.	.	MAF_INRAE=1.667
NC_035088.1	43435814	.	A	C	.	.	MAF_USDA=2.459
NC_035088.1	43435825	.	G	C	.	.	MAF_INRAE=13.924
NC_035088.1	43435953	.	C	A	.	.	MAF_INRAE=1.667
NC_035088.1	43435975	.	C	G	.	.	MAF_INRAE=13.924
NC_035088.1	43436001	.	G	C	.	.	MAF_INRAE=4.167;MAF_USDA=8.235
NC_035088.1	43436002	.	G	A	.	.	MAF_INRAE=4.167;MAF_USDA=1.639
NC_035088.1	43436062	.	C	G	.	.	MAF_INRAE=4.167;MAF_USDA=1.639
NC_035088.1	43436088	.	A	G	.	.	MAF_INRAE=1.667
NC_035088.1	43436253	.	G	T	.	.	MAF_INRAE=1.667
NC_035088.1	43436315	.	C	T	.	.	MAF_INRAE=5.063
NC_035088.1	43436398	.	G	A	.	.	MAF_INRAE=42.405;MAF_USDA=43.529
NC_035088.1	43436429	.	G	A	.	.	MAF_USDA=1.639
NC_035088.1	43436430	.	C	A	.	.	MAF_USDA=1.639
NC_035088.1	43436475	.	C	T	.	.	MAF_INRAE=15.19;MAF_USDA=18.235
NC_035088.1	43436521	.	C	G	.	.	MAF_INRAE=5.063
NC_035088.1	43436595	.	G	A	.	.	MAF_USDA=4.098
NC_035088.1	43436622	.	C	G	.	.	MAF_INRAE=24.051;MAF_USDA=16.471
NC_035088.1	43436703	.	C	A	.	.	MAF_USDA=4.098
NC_035088.1	43436832	.	T	C	.	.	MAF_USDA=7.647
NC_035088.1	43436841	.	G	T	.	.	MAF_INRAE=14.557;MAF_USDA=19.412
NC_035088.1	43436844	.	C	A	.	.	MAF_USDA=6.471
NC_035088.1	43436997	.	C	T	.	.	MAF_USDA=1.639
NC_035088.1	43437039	.	A	T	.	.	MAF_INRAE=14.557;MAF_USDA=18.824
NC_035088.1	43437051	.	A	G	.	.	MAF_INRAE=7.5
NC_035088.1	43437081	.	A	T	.	.	MAF_INRAE=14.557;MAF_USDA=18.235
NC_035088.1	43437158	.	A	C	.	.	MAF_INRAE=22.152;MAF_USDA=1.639
NC_035088.1	43437196	.	T	C	.	.	MAF_USDA=1.639
NC_035088.1	43437273	.	T	G	.	.	MAF_INRAE=15.823
NC_035088.1	43437283	.	A	T	.	.	MAF_INRAE=5.0
NC_035088.1	43437287	.	T	A	.	.	MAF_INRAE=26.667
NC_035088.1	43437296	.	G	A	.	.	MAF_INRAE=2.5;MAF_USDA=2.083
NC_035088.1	43437297	.	T	C	.	.	MAF_INRAE=1.667
NC_035088.1	43437310	.	T	C	.	.	MAF_INRAE=12.025;MAF_USDA=12.941
NC_035088.1	43437314	.	C	T	.	.	MAF_USDA=4.098
NC_035088.1	43437333	.	G	T	.	.	MAF_USDA=2.459
NC_035088.1	43437345	.	A	T	.	.	MAF_INRAE=10.526;MAF_USDA=25.0
NC_035088.1	43437381	.	C	A	.	.	MAF_USDA=2.459
NC_035088.1	43437537	.	T	C	.	.	MAF_USDA=1.639
NC_035088.1	43437554	.	G	A	.	.	MAF_USDA=3.279
NC_035088.1	43437593	.	G	T	.	.	MAF_INRAE=5.0
NC_035088.1	43437618	.	A	C	.	.	MAF_INRAE=12.658
NC_035088.1	43437656	.	C	G	.	.	MAF_USDA=2.083
NC_035088.1	43437837	.	G	T	.	.	MAF_INRAE=9.167
NC_035088.1	43437844	.	G	A	.	.	MAF_USDA=4.918
NC_035088.1	43437866	.	G	A	.	.	MAF_INRAE=15.19;MAF_USDA=7.059
NC_035088.1	43437867	.	C	A	.	.	MAF_INRAE=13.333;MAF_USDA=7.059
NC_035088.1	43437875	.	G	A	.	.	MAF_INRAE=15.19;MAF_USDA=6.471
NC_035088.1	43437877	.	C	A	.	.	MAF_INRAE=13.333;MAF_USDA=7.059
NC_035088.1	43437948	.	A	T	.	.	MAF_USDA=3.279
NC_035088.1	43437971	.	G	A	.	.	MAF_INRAE=1.667
NC_035088.1	43438037	.	T	G	.	.	MAF_INRAE=8.861;MAF_USDA=5.882
NC_035088.1	43438058	.	C	T	.	.	MAF_USDA=2.941
NC_035088.1	43438192	.	T	A	.	.	MAF_USDA=2.083
NC_035088.1	43438538	.	T	C	.	.	MAF_INRAE=47.368
NC_035088.1	43438632	.	T	G	.	.	MAF_USDA=41.176
NC_035088.1	43438642	.	A	G	.	.	MAF_INRAE=6.962;MAF_USDA=31.25
NC_035088.1	43438687	.	T	A	.	.	MAF_USDA=10.417
NC_035088.1	43438689	.	C	T	.	.	MAF_USDA=1.639
NC_035088.1	43438718	.	T	A	.	.	MAF_USDA=4.098
NC_035088.1	43438734	.	G	T	.	.	MAF_USDA=4.098
NC_035088.1	43438745	.	G	A	.	.	MAF_INRAE=15.789;MAF_USDA=4.706
NC_035088.1	43438820	.	G	T	.	.	MAF_USDA=1.639
NC_035088.1	43438843	.	T	A	.	.	MAF_USDA=4.918
NC_035088.1	43438880	.	G	T	.	.	MAF_INRAE=10.0
NC_035088.1	43438887	.	G	A	.	.	MAF_USDA=9.836
NC_035088.1	43439310	.	G	A	.	.	MAF_USDA=1.639
NC_035088.1	43439369	.	T	G	.	.	MAF_INRAE=40.506;MAF_USDA=17.647
NC_035088.1	43439526	.	G	A	.	.	MAF_INRAE=4.167;MAF_USDA=1.639
NC_035088.1	43439626	.	G	A	.	.	MAF_USDA=1.639
NC_035088.1	43439691	.	A	G	.	.	MAF_INRAE=37.975;MAF_USDA=34.118
NC_035088.1	43439697	.	T	G	.	.	MAF_INRAE=37.975;MAF_USDA=34.118
NC_035088.1	43439703	.	G	T	.	.	MAF_INRAE=37.975;MAF_USDA=35.882
NC_035088.1	43439707	.	G	T	.	.	MAF_INRAE=40.0;MAF_USDA=35.882
NC_035088.1	43439726	.	G	C	.	.	MAF_USDA=3.279
NC_035088.1	43439777	.	T	G	.	.	MAF_INRAE=15.823;MAF_USDA=7.059
NC_035088.1	43439903	.	T	A	.	.	MAF_INRAE=2.5;MAF_USDA=4.118
NC_035088.1	43439915	.	A	T	.	.	MAF_USDA=4.918
NC_035088.1	43439943	.	T	C	.	.	MAF_USDA=4.918
NC_035088.1	43439944	.	A	T	.	.	MAF_USDA=4.918
NC_035088.1	43439983	.	A	T	.	.	MAF_INRAE=25.316;MAF_USDA=18.235
NC_035088.1	43440035	.	T	G	.	.	MAF_USDA=1.639
NC_035088.1	43440036	.	C	A	.	.	MAF_INRAE=5.0;MAF_USDA=5.294
NC_035088.1	43440038	.	A	G	.	.	MAF_INRAE=8.861;MAF_USDA=7.647
NC_035088.1	43440057	.	G	T	.	.	MAF_INRAE=3.333;MAF_USDA=2.083
NC_035088.1	43440100	.	G	A	.	.	MAF_USDA=1.639
NC_035088.1	43440174	.	C	T	.	.	MAF_INRAE=4.167;MAF_USDA=1.639
NC_035088.1	43440223	.	A	C	.	.	MAF_INRAE=17.722;MAF_USDA=22.353
NC_035088.1	43440232	.	C	T	.	.	MAF_INRAE=17.722;MAF_USDA=37.647
NC_035088.1	43440261	.	G	A	.	.	MAF_USDA=13.115
NC_035088.1	43440616	.	G	A	.	.	MAF_USDA=1.639
NC_035088.1	43440637	.	G	A	.	.	MAF_USDA=1.639
NC_035088.1	43440642	.	C	T	.	.	MAF_USDA=10.417
NC_035088.1	43440676	.	C	T	.	.	MAF_INRAE=15.823;MAF_USDA=7.059
NC_035088.1	43440688	.	T	G	.	.	MAF_USDA=5.738
NC_035088.1	43441313	.	C	T	.	.	MAF_USDA=4.918
NC_035088.1	43441326	.	C	A	.	.	MAF_INRAE=16.667;MAF_USDA=5.294
NC_035088.1	43441345	.	A	G	.	.	MAF_USDA=2.459
NC_035088.1	43441368	.	C	T	.	.	MAF_INRAE=22.152;MAF_USDA=2.459
NC_035088.1	43441388	.	A	C	.	.	MAF_INRAE=5.063
NC_035088.1	43441418	.	G	T	.	.	MAF_USDA=3.279
NC_035088.1	43441549	.	T	G	.	.	MAF_USDA=2.459
NC_035088.1	43441579	.	G	A	.	.	MAF_INRAE=43.671;MAF_USDA=44.118
NC_035088.1	43441626	.	C	A	.	.	MAF_USDA=4.118
NC_035088.1	43441745	.	T	A	.	.	MAF_INRAE=17.722
NC_035088.1	43441750	.	G	A	.	.	MAF_USDA=13.529
NC_035088.1	43441955	.	T	G	.	.	MAF_USDA=42.941
NC_035088.1	43442059	.	T	C	.	.	MAF_INRAE=3.333;MAF_USDA=1.765
NC_035088.1	43442119	.	C	T	.	.	MAF_USDA=2.459
NC_035088.1	43442142	.	C	T	.	.	MAF_USDA=4.098
NC_035088.1	43442162	.	C	T	.	.	MAF_USDA=1.639
NC_035088.1	43442175	.	T	G	.	.	MAF_USDA=1.639
NC_035088.1	43442248	.	C	T	.	.	MAF_INRAE=3.333
NC_035088.1	43442272	.	A	G	.	.	MAF_USDA=1.639
NC_035088.1	43442285	.	T	A	.	.	MAF_INRAE=7.5
NC_035088.1	43442303	.	A	G	.	.	MAF_USDA=4.918
NC_035088.1	43442310	.	C	A	.	.	MAF_INRAE=1.667
NC_035088.1	43442344	.	C	A	.	.	MAF_USDA=3.279
NC_035088.1	43442356	.	C	T	.	.	MAF_INRAE=1.667;MAF_USDA=1.176
NC_035088.1	43442413	.	C	A	.	.	MAF_USDA=4.098
NC_035088.1	43442414	.	A	T	.	.	MAF_USDA=4.098
NC_035088.1	43442437	.	G	C	.	.	MAF_USDA=4.098
NC_035088.1	43442455	.	G	A	.	.	MAF_INRAE=19.62;MAF_USDA=14.583
NC_035088.1	43442510	.	A	T	.	.	MAF_USDA=2.459
NC_035088.1	43442511	.	G	A	.	.	MAF_USDA=3.279
NC_035088.1	43442551	.	G	C	.	.	MAF_USDA=2.459
NC_035088.1	43442587	.	G	A	.	.	MAF_INRAE=1.667
NC_035088.1	43442757	.	C	T	.	.	MAF_INRAE=19.167;MAF_USDA=1.639
NC_035088.1	43442906	.	A	G	.	.	MAF_INRAE=1.667
NC_035088.1	43442942	.	C	T	.	.	MAF_USDA=10.656
NC_035088.1	43442983	.	C	T	.	.	MAF_INRAE=2.5;MAF_USDA=4.118
NC_035088.1	43443044	.	C	T	.	.	MAF_INRAE=2.5;MAF_USDA=4.167
NC_035088.1	43443088	.	G	A	.	.	MAF_INRAE=1.667
NC_035088.1	43443096	.	C	T	.	.	MAF_USDA=2.459
NC_035088.1	43443158	.	G	A	.	.	MAF_USDA=2.459
NC_035088.1	43443247	.	A	T	.	.	MAF_INRAE=39.167;MAF_USDA=26.471
NC_035088.1	43443381	.	C	G	.	.	MAF_INRAE=19.62;MAF_USDA=16.471
NC_035088.1	43443427	.	T	G	.	.	MAF_INRAE=2.5;MAF_USDA=1.176
NC_035088.1	43443499	.	C	T	.	.	MAF_INRAE=14.557;MAF_USDA=17.647
NC_035088.1	43443517	.	C	T	.	.	MAF_INRAE=1.667
NC_035088.1	43443529	.	C	T	.	.	MAF_USDA=13.115
NC_035088.1	43443622	.	A	G	.	.	MAF_INRAE=5.833;MAF_USDA=5.294
NC_035088.1	43443662	.	T	C	.	.	MAF_INRAE=2.5;MAF_USDA=2.083
NC_035088.1	43443678	.	G	A	.	.	MAF_INRAE=13.924
NC_035088.1	43443736	.	T	G	.	.	MAF_USDA=2.459
NC_035088.1	43443816	.	C	T	.	.	MAF_INRAE=25.316;MAF_USDA=4.918
NC_035088.1	43443840	.	A	C	.	.	MAF_INRAE=1.667
NC_035088.1	43443917	.	G	T	.	.	MAF_USDA=2.459
NC_035088.1	43443935	.	C	G	.	.	MAF_USDA=2.459
NC_035088.1	43443980	.	C	T	.	.	MAF_INRAE=22.152;MAF_USDA=2.459
NC_035088.1	43444087	.	C	A	.	.	MAF_INRAE=20.253;MAF_USDA=13.529
NC_035088.1	43444112	.	T	C	.	.	MAF_INRAE=17.722;MAF_USDA=38.824
NC_035088.1	43444133	.	G	C	.	.	MAF_USDA=1.639
NC_035088.1	43444146	.	G	C	.	.	MAF_USDA=5.882
NC_035088.1	43444157	.	T	A	.	.	MAF_USDA=5.882
NC_035088.1	43444164	.	G	C	.	.	MAF_INRAE=18.354;MAF_USDA=38.69
NC_035088.1	43444239	.	C	G	.	.	MAF_INRAE=5.063
NC_035088.1	43444277	.	A	T	.	.	MAF_INRAE=3.333;MAF_USDA=1.765
NC_035088.1	43444288	.	A	G	.	.	MAF_INRAE=5.0;MAF_USDA=14.706
NC_035088.1	43444379	.	G	T	.	.	MAF_USDA=2.941
NC_035088.1	43444390	.	T	G	.	.	MAF_USDA=3.529
NC_035088.1	43444392	.	T	A	.	.	MAF_INRAE=19.167
NC_035088.1	43444503	.	T	C	.	.	MAF_USDA=11.475
NC_035088.1	43444641	.	G	A	.	.	MAF_USDA=4.098
NC_035088.1	43444671	.	C	G	.	.	MAF_INRAE=17.089;MAF_USDA=38.824
NC_035088.1	43444700	.	G	T	.	.	MAF_USDA=2.459
NC_035088.1	43444730	.	G	T	.	.	MAF_INRAE=15.19;MAF_USDA=7.059
NC_035088.1	43444736	.	G	A	.	.	MAF_INRAE=14.557;MAF_USDA=18.235
NC_035088.1	43444778	.	T	C	.	.	MAF_USDA=1.639
NC_035088.1	43444970	.	C	A	.	.	MAF_INRAE=2.5;MAF_USDA=1.176
NC_035088.1	43445003	.	G	A	.	.	MAF_INRAE=44.937;MAF_USDA=44.118
NC_035088.1	43445040	.	C	T	.	.	MAF_INRAE=8.861;MAF_USDA=5.882
NC_035088.1	43445073	.	T	C	.	.	MAF_INRAE=17.5;MAF_USDA=5.882
NC_035088.1	43445079	.	C	T	.	.	MAF_USDA=1.639
NC_035088.1	43445087	.	G	A	.	.	MAF_INRAE=7.5
NC_035088.1	43445207	.	G	A	.	.	MAF_INRAE=44.304;MAF_USDA=44.118
NC_035088.1	43445256	.	T	C	.	.	MAF_USDA=1.639
NC_035088.1	43445326	.	T	A	.	.	MAF_INRAE=17.722;MAF_USDA=35.882
NC_035088.1	43445390	.	C	T	.	.	MAF_USDA=2.459
NC_035088.1	43445424	.	C	T	.	.	MAF_INRAE=1.667
NC_035088.1	43445428	.	G	A	.	.	MAF_INRAE=10.526;MAF_USDA=2.083
NC_035088.1	43445452	.	T	A	.	.	MAF_INRAE=5.263;MAF_USDA=7.059
NC_035088.1	43445468	.	C	A	.	.	MAF_USDA=3.279
NC_035088.1	43445527	.	G	T	.	.	MAF_INRAE=4.167;MAF_USDA=5.294
NC_035088.1	43445595	.	C	T	.	.	MAF_INRAE=27.215;MAF_USDA=31.176
NC_035088.1	43445677	.	C	A	.	.	MAF_INRAE=1.667
NC_035088.1	43445753	.	C	T	.	.	MAF_INRAE=44.937;MAF_USDA=49.412
NC_035088.1	43445771	.	C	T	.	.	MAF_USDA=4.918
NC_035088.1	43445775	.	G	A	.	.	MAF_USDA=6.557
NC_035088.1	43445782	.	G	A	.	.	MAF_USDA=13.115
NC_035088.1	43445825	.	G	A	.	.	MAF_INRAE=44.937;MAF_USDA=47.647
NC_035088.1	43445888	.	G	A	.	.	MAF_INRAE=26.582;MAF_USDA=32.941
NC_035088.1	43445923	.	G	A	.	.	MAF_INRAE=1.667
NC_035088.1	43446012	.	A	T	.	.	MAF_USDA=2.459
NC_035088.1	43446077	.	C	A	.	.	MAF_USDA=3.279
NC_035088.1	43446174	.	C	A	.	.	MAF_USDA=5.738
NC_035088.1	43446206	.	G	A	.	.	MAF_USDA=3.279
NC_035088.1	43446219	.	A	G	.	.	MAF_INRAE=1.667
NC_035088.1	43446305	.	T	G	.	.	MAF_INRAE=1.667;MAF_USDA=5.738
NC_035088.1	43446412	.	G	A	.	.	MAF_INRAE=5.063
NC_035088.1	43446518	.	T	G	.	.	MAF_INRAE=6.329;MAF_USDA=10.588
NC_035088.1	43446598	.	C	T	.	.	MAF_INRAE=13.924;MAF_USDA=1.639
NC_035088.1	43446623	.	C	T	.	.	MAF_USDA=2.459
NC_035088.1	43446769	.	A	C	.	.	MAF_INRAE=2.5
NC_035088.1	43446979	.	T	G	.	.	MAF_INRAE=8.861;MAF_USDA=7.647
NC_035088.1	43446996	.	C	T	.	.	MAF_INRAE=4.167
NC_035088.1	43447089	.	T	A	.	.	MAF_USDA=1.639
NC_035088.1	43447090	.	C	G	.	.	MAF_USDA=1.639
NC_035088.1	43447156	.	A	G	.	.	MAF_USDA=2.459
NC_035088.1	43447208	.	G	A	.	.	MAF_INRAE=14.557;MAF_USDA=15.294
NC_035088.1	43447214	.	A	T	.	.	MAF_USDA=2.459
NC_035088.1	43447249	.	C	T	.	.	MAF_USDA=2.459
NC_035088.1	43447253	.	T	G	.	.	MAF_USDA=2.459
NC_035088.1	43447284	.	T	G	.	.	MAF_INRAE=3.333;MAF_USDA=7.647
NC_035088.1	43447302	.	A	G	.	.	MAF_INRAE=32.278;MAF_USDA=16.471
NC_035088.1	43447304	.	A	G	.	.	MAF_INRAE=6.667;MAF_USDA=7.647
NC_035088.1	43447372	.	G	C	.	.	MAF_INRAE=10.0
NC_035088.1	43447394	.	A	T	.	.	MAF_INRAE=33.544;MAF_USDA=30.588
NC_035088.1	43447439	.	T	A	.	.	MAF_USDA=2.459
NC_035088.1	43447454	.	G	T	.	.	MAF_USDA=2.459
NC_035088.1	43447482	.	G	A	.	.	MAF_INRAE=10.833;MAF_USDA=7.647
NC_035088.1	43447497	.	G	A	.	.	MAF_INRAE=15.0;MAF_USDA=7.647
NC_035088.1	43447533	.	C	A	.	.	MAF_INRAE=17.5;MAF_USDA=5.294
NC_035088.1	43447553	.	G	T	.	.	MAF_INRAE=24.684;MAF_USDA=4.098
NC_035088.1	43447642	.	C	G	.	.	MAF_USDA=1.639
NC_035088.1	43447695	.	G	A	.	.	MAF_INRAE=15.823;MAF_USDA=33.333
NC_035088.1	43447786	.	T	G	.	.	MAF_USDA=2.459
NC_035088.1	43447817	.	T	A	.	.	MAF_INRAE=5.063
NC_035088.1	43447849	.	G	A	.	.	MAF_INRAE=32.278;MAF_USDA=15.882
NC_035088.1	43447958	.	G	T	.	.	MAF_USDA=1.639
NC_035088.1	43448066	.	G	T	.	.	MAF_USDA=4.098
NC_035088.1	43448067	.	C	T	.	.	MAF_USDA=4.098
NC_035088.1	43448079	.	A	T	.	.	MAF_INRAE=13.924
NC_035088.1	43448086	.	C	A	.	.	MAF_USDA=13.934
NC_035088.1	43448126	.	C	T	.	.	MAF_USDA=1.639
NC_035088.1	43448168	.	G	C	.	.	MAF_INRAE=22.152;MAF_USDA=1.639
NC_035088.1	43448320	.	T	A	.	.	MAF_USDA=3.279
NC_035088.1	43448333	.	C	G	.	.	MAF_USDA=1.639
NC_035088.1	43448342	.	T	A	.	.	MAF_USDA=8.235
NC_035088.1	43448360	.	T	G	.	.	MAF_USDA=11.176
NC_035088.1	43448437	.	C	A	.	.	MAF_INRAE=7.5
NC_035088.1	43448516	.	A	G	.	.	MAF_USDA=2.459
NC_035088.1	43448528	.	G	T	.	.	MAF_INRAE=10.0;MAF_USDA=18.824
NC_035088.1	43448675	.	C	T	.	.	MAF_INRAE=2.5;MAF_USDA=2.941
NC_035088.1	43448677	.	G	A	.	.	MAF_USDA=1.639
NC_035088.1	43448710	.	C	T	.	.	MAF_USDA=2.459
NC_035088.1	43448767	.	C	A	.	.	MAF_INRAE=5.0
NC_035088.1	43448838	.	A	G	.	.	MAF_INRAE=14.557;MAF_USDA=27.059
NC_035088.1	43448867	.	G	C	.	.	MAF_INRAE=5.0;MAF_USDA=5.294
NC_035088.1	43448903	.	C	A	.	.	MAF_INRAE=14.557;MAF_USDA=35.882
NC_035088.1	43448941	.	T	A	.	.	MAF_INRAE=10.0
NC_035088.1	43448949	.	T	C	.	.	MAF_USDA=1.765
NC_035088.1	43449147	.	G	A	.	.	MAF_USDA=3.279
NC_035088.1	43449168	.	T	G	.	.	MAF_INRAE=14.557;MAF_USDA=30.588
NC_035088.1	43449227	.	C	A	.	.	MAF_USDA=4.098
NC_035088.1	43449310	.	A	C	.	.	MAF_USDA=2.459
NC_035088.1	43449317	.	G	A	.	.	MAF_USDA=2.459
NC_035088.1	43449329	.	G	A	.	.	MAF_INRAE=5.063
NC_035088.1	43449411	.	G	T	.	.	MAF_USDA=3.279
NC_035088.1	43449430	.	A	G	.	.	MAF_USDA=4.918
NC_035088.1	43449458	.	G	A	.	.	MAF_USDA=5.738
NC_035088.1	43449574	.	T	C	.	.	MAF_INRAE=3.333;MAF_USDA=2.083
NC_035088.1	43449593	.	C	T	.	.	MAF_INRAE=5.263;MAF_USDA=1.639
NC_035088.1	43449597	.	G	A	.	.	MAF_USDA=10.417
NC_035088.1	43449598	.	T	A	.	.	MAF_USDA=10.417
NC_035088.1	43449618	.	G	T	.	.	MAF_USDA=4.098
NC_035088.1	43449743	.	A	G	.	.	MAF_USDA=35.294
NC_035088.1	43449857	.	A	T	.	.	MAF_USDA=1.639
NC_035088.1	43449954	.	C	T	.	.	MAF_INRAE=22.152;MAF_USDA=36.471
NC_035088.1	43449998	.	T	A	.	.	MAF_INRAE=10.526;MAF_USDA=2.083
NC_035088.1	43450050	.	T	C	.	.	MAF_USDA=1.765
NC_035088.1	43450063	.	A	C	.	.	MAF_INRAE=21.519;MAF_USDA=37.647
NC_035088.1	43450068	.	T	C	.	.	MAF_USDA=7.377
NC_035088.1	43450069	.	A	G	.	.	MAF_INRAE=7.5;MAF_USDA=5.294
NC_035088.1	43450125	.	C	T	.	.	MAF_USDA=2.459
NC_035088.1	43450160	.	G	A	.	.	MAF_INRAE=6.667
NC_035088.1	43450289	.	T	G	.	.	MAF_USDA=1.639
NC_035088.1	43450290	.	T	G	.	.	MAF_USDA=1.639
NC_035088.1	43450391	.	C	A	.	.	MAF_USDA=3.279
NC_035088.1	43450432	.	A	G	.	.	MAF_USDA=6.557
NC_035088.1	43450448	.	C	G	.	.	MAF_USDA=12.941
NC_035088.1	43450538	.	T	G	.	.	MAF_USDA=9.016
NC_035088.1	43450563	.	T	G	.	.	MAF_INRAE=10.526;MAF_USDA=25.0
NC_035088.1	43450615	.	G	T	.	.	MAF_USDA=1.639
NC_035088.1	43450623	.	C	T	.	.	MAF_USDA=3.279
NC_035088.1	43450635	.	A	C	.	.	MAF_INRAE=10.0;MAF_USDA=25.294
NC_035088.1	43450760	.	T	C	.	.	MAF_INRAE=3.333;MAF_USDA=4.118
NC_035088.1	43450843	.	T	G	.	.	MAF_INRAE=35.443;MAF_USDA=18.824
NC_035088.1	43450978	.	G	T	.	.	MAF_INRAE=22.152;MAF_USDA=9.016
NC_035088.1	43451080	.	C	T	.	.	MAF_INRAE=5.263;MAF_USDA=7.059
NC_035088.1	43451149	.	A	T	.	.	MAF_USDA=3.279
NC_035088.1	43451225	.	A	G	.	.	MAF_INRAE=17.5;MAF_USDA=5.952
NC_035088.1	43451229	.	G	T	.	.	MAF_USDA=3.333
NC_035088.1	43451230	.	G	T	.	.	MAF_USDA=3.333
NC_035088.1	43451258	.	T	G	.	.	MAF_INRAE=15.19;MAF_USDA=18.235
NC_035088.1	43451343	.	G	A	.	.	MAF_INRAE=13.924;MAF_USDA=29.412
NC_035088.1	43451417	.	G	A	.	.	MAF_USDA=2.459
NC_035088.1	43451425	.	T	C	.	.	MAF_INRAE=20.253;MAF_USDA=14.706
NC_035088.1	43451491	.	G	T	.	.	MAF_INRAE=4.167;MAF_USDA=2.459
NC_035088.1	43451617	.	G	T	.	.	MAF_INRAE=7.5
NC_035088.1	43451639	.	G	A	.	.	MAF_INRAE=15.823;MAF_USDA=28.824
NC_035088.1	43451704	.	C	A	.	.	MAF_INRAE=21.519;MAF_USDA=1.639
NC_035088.1	43451708	.	C	A	.	.	MAF_USDA=4.918
NC_035088.1	43451893	.	T	C	.	.	MAF_USDA=8.235
NC_035088.1	43451905	.	G	T	.	.	MAF_USDA=3.279
NC_035088.1	43451981	.	A	C	.	.	MAF_INRAE=3.333;MAF_USDA=2.941
NC_035088.1	43452006	.	A	G	.	.	MAF_INRAE=15.823;MAF_USDA=29.412
NC_035088.1	43452061	.	C	A	.	.	MAF_INRAE=7.5
NC_035088.1	43452099	.	A	T	.	.	MAF_INRAE=7.5
NC_035088.1	43452134	.	G	A	.	.	MAF_USDA=3.279
NC_035088.1	43452157	.	G	A	.	.	MAF_USDA=4.098
NC_035088.1	43452172	.	A	G	.	.	MAF_USDA=4.918
NC_035088.1	43452291	.	G	A	.	.	MAF_INRAE=15.823;MAF_USDA=27.647
NC_035088.1	43452306	.	T	A	.	.	MAF_INRAE=15.823;MAF_USDA=25.882
NC_035088.1	43452428	.	A	C	.	.	MAF_INRAE=49.367
NC_035088.1	43452475	.	A	C	.	.	MAF_USDA=4.118
NC_035088.1	43452493	.	T	G	.	.	MAF_USDA=2.459
NC_035088.1	43452554	.	G	T	.	.	MAF_INRAE=12.025;MAF_USDA=12.941
NC_035088.1	43452709	.	G	A	.	.	MAF_USDA=25.0
NC_035088.1	43452726	.	A	C	.	.	MAF_USDA=11.667
NC_035088.1	43452741	.	G	C	.	.	MAF_INRAE=18.987;MAF_USDA=19.643
NC_035088.1	43452813	.	G	T	.	.	MAF_INRAE=3.333;MAF_USDA=4.118
NC_035088.1	43452875	.	G	A	.	.	MAF_USDA=3.279
NC_035088.1	43452877	.	G	A	.	.	MAF_USDA=13.115
NC_035088.1	43452901	.	A	G	.	.	MAF_INRAE=7.5
NC_035088.1	43452969	.	G	A	.	.	MAF_USDA=4.918
NC_035088.1	43453014	.	T	G	.	.	MAF_USDA=4.918
NC_035088.1	43453137	.	T	A	.	.	MAF_INRAE=10.526;MAF_USDA=7.647
NC_035088.1	43453194	.	A	T	.	.	MAF_INRAE=1.667;MAF_USDA=1.765
NC_035088.1	43453223	.	T	A	.	.	MAF_INRAE=5.263;MAF_USDA=7.647
NC_035088.1	43453271	.	C	T	.	.	MAF_USDA=5.738
NC_035088.1	43453324	.	A	G	.	.	MAF_USDA=1.639
NC_035088.1	43453389	.	C	T	.	.	MAF_USDA=5.738
NC_035088.1	43453426	.	T	G	.	.	MAF_INRAE=21.519;MAF_USDA=22.941
NC_035088.1	43453521	.	A	G	.	.	MAF_INRAE=18.987;MAF_USDA=20.0
NC_035088.1	43453600	.	T	C	.	.	MAF_INRAE=20.886;MAF_USDA=22.353
NC_035088.1	43453651	.	C	A	.	.	MAF_USDA=13.115
NC_035088.1	43453693	.	C	T	.	.	MAF_INRAE=2.5;MAF_USDA=1.765
NC_035088.1	43453702	.	C	T	.	.	MAF_USDA=13.529
NC_035088.1	43453762	.	A	G	.	.	MAF_INRAE=2.5;MAF_USDA=1.639
NC_035088.1	43453788	.	C	A	.	.	MAF_INRAE=50.0;MAF_USDA=21.765
NC_035088.1	43453860	.	G	A	.	.	MAF_USDA=1.639
NC_035088.1	43453897	.	A	C	.	.	MAF_USDA=2.353
NC_035088.1	43453929	.	G	A	.	.	MAF_USDA=11.475
NC_035088.1	43453944	.	A	C	.	.	MAF_USDA=2.083
NC_035088.1	43453978	.	G	A	.	.	MAF_USDA=12.5
NC_035088.1	43453989	.	G	C	.	.	MAF_USDA=5.833
NC_035088.1	43453997	.	T	C	.	.	MAF_USDA=2.459
NC_035088.1	43454007	.	C	T	.	.	MAF_USDA=5.738
NC_035088.1	43454071	.	C	T	.	.	MAF_USDA=2.083
NC_035088.1	43454130	.	T	G	.	.	MAF_USDA=10.656
NC_035088.1	43454153	.	G	A	.	.	MAF_INRAE=3.333;MAF_USDA=1.765
NC_035088.1	43454163	.	G	A	.	.	MAF_INRAE=6.667
NC_035088.1	43454172	.	T	A	.	.	MAF_INRAE=29.747;MAF_USDA=7.377
NC_035088.1	43454250	.	T	C	.	.	MAF_USDA=13.115
NC_035088.1	43454279	.	G	C	.	.	MAF_USDA=4.167
NC_035088.1	43454334	.	A	C	.	.	MAF_USDA=13.115
NC_035088.1	43454382	.	T	A	.	.	MAF_USDA=2.083
NC_035088.1	43454445	.	T	A	.	.	MAF_USDA=2.459
NC_035088.1	43454474	.	G	A	.	.	MAF_INRAE=15.823;MAF_USDA=39.583
NC_035088.1	43454511	.	A	G	.	.	MAF_INRAE=15.823;MAF_USDA=37.5
NC_035088.1	43454536	.	C	T	.	.	MAF_USDA=4.098
NC_035088.1	43454540	.	T	C	.	.	MAF_USDA=13.529
NC_035088.1	43454554	.	C	G	.	.	MAF_USDA=3.279
NC_035088.1	43454567	.	T	A	.	.	MAF_INRAE=50.0;MAF_USDA=20.588
NC_035088.1	43454606	.	C	T	.	.	MAF_USDA=3.279
NC_035088.1	43454611	.	C	G	.	.	MAF_INRAE=1.667;MAF_USDA=1.765
NC_035088.1	43454612	.	T	A	.	.	MAF_USDA=2.083
NC_035088.1	43454655	.	A	G	.	.	MAF_INRAE=17.722;MAF_USDA=39.583
NC_035088.1	43454679	.	T	G	.	.	MAF_INRAE=5.063
NC_035088.1	43454725	.	C	G	.	.	MAF_INRAE=1.667
NC_035088.1	43454755	.	C	T	.	.	MAF_USDA=3.279
NC_035088.1	43454787	.	C	T	.	.	MAF_INRAE=2.5;MAF_USDA=1.176
NC_035088.1	43454830	.	T	C	.	.	MAF_USDA=2.083
NC_035088.1	43454881	.	G	A	.	.	MAF_INRAE=16.456;MAF_USDA=39.583
NC_035088.1	43454995	.	G	A	.	.	MAF_INRAE=3.333;MAF_USDA=1.19
NC_035088.1	43455006	.	T	A	.	.	MAF_USDA=1.667
NC_035088.1	43455019	.	A	G	.	.	MAF_INRAE=17.722;MAF_USDA=22.024
NC_035088.1	43455048	.	C	T	.	.	MAF_USDA=10.417
NC_035088.1	43455050	.	C	A	.	.	MAF_USDA=1.786
NC_035088.1	43455105	.	C	T	.	.	MAF_INRAE=2.5;MAF_USDA=1.786
NC_035088.1	43455125	.	G	T	.	.	MAF_INRAE=4.167
NC_035088.1	43455131	.	C	T	.	.	MAF_INRAE=5.063
NC_035088.1	43455143	.	C	T	.	.	MAF_USDA=4.167
NC_035088.1	43455155	.	C	G	.	.	MAF_INRAE=2.5;MAF_USDA=1.786
NC_035088.1	43455181	.	G	T	.	.	MAF_USDA=1.639
NC_035088.1	43455192	.	T	C	.	.	MAF_USDA=1.639
NC_035088.1	43455218	.	T	C	.	.	MAF_USDA=3.279
NC_035088.1	43455272	.	A	T	.	.	MAF_USDA=13.115
NC_035088.1	43455302	.	C	T	.	.	MAF_USDA=14.583
NC_035088.1	43455361	.	A	T	.	.	MAF_INRAE=5.0
NC_035088.1	43455369	.	A	C	.	.	MAF_USDA=13.529
NC_035088.1	43455370	.	A	C	.	.	MAF_USDA=13.529
NC_035088.1	43455430	.	T	G	.	.	MAF_USDA=3.279
NC_035088.1	43455452	.	C	G	.	.	MAF_USDA=1.639
NC_035088.1	43455512	.	G	C	.	.	MAF_INRAE=1.667
NC_035088.1	43455589	.	G	T	.	.	MAF_USDA=1.639
NC_035088.1	43455594	.	G	C	.	.	MAF_USDA=3.279
NC_035088.1	43455666	.	T	A	.	.	MAF_INRAE=1.667
NC_035088.1	43455684	.	T	A	.	.	MAF_INRAE=13.333;MAF_USDA=18.824
NC_035088.1	43455696	.	T	A	.	.	MAF_INRAE=20.253
NC_035088.1	43455707	.	C	T	.	.	MAF_INRAE=13.333;MAF_USDA=17.059
NC_035088.1	43455722	.	G	A	.	.	MAF_USDA=4.918
NC_035088.1	43455734	.	C	A	.	.	MAF_INRAE=14.167;MAF_USDA=18.235
NC_035088.1	43455787	.	T	G	.	.	MAF_USDA=12.295
NC_035088.1	43455795	.	G	C	.	.	MAF_USDA=1.639
NC_035088.1	43455799	.	G	A	.	.	MAF_USDA=1.639
NC_035088.1	43455811	.	G	C	.	.	MAF_INRAE=3.333;MAF_USDA=15.882
NC_035088.1	43455814	.	C	T	.	.	MAF_USDA=1.639
NC_035088.1	43456026	.	C	A	.	.	MAF_INRAE=6.667
NC_035088.1	43456054	.	A	C	.	.	MAF_USDA=1.639
NC_035088.1	43456106	.	T	C	.	.	MAF_INRAE=46.835;MAF_USDA=27.976
NC_035088.1	43456188	.	A	T	.	.	MAF_INRAE=16.667;MAF_USDA=5.882
NC_035088.1	43456197	.	C	T	.	.	MAF_INRAE=48.734;MAF_USDA=22.353
NC_035088.1	43456204	.	C	T	.	.	MAF_INRAE=1.667
NC_035088.1	43456240	.	T	C	.	.	MAF_USDA=1.639
NC_035088.1	43456289	.	T	A	.	.	MAF_USDA=1.639
NC_035088.1	43456314	.	C	A	.	.	MAF_INRAE=2.5;MAF_USDA=1.765
NC_035088.1	43456446	.	T	G	.	.	MAF_INRAE=49.367;MAF_USDA=21.176
NC_035088.1	43456543	.	G	A	.	.	MAF_USDA=2.083
NC_035088.1	43456562	.	G	A	.	.	MAF_USDA=1.667
NC_035088.1	43456664	.	A	G	.	.	MAF_INRAE=13.291
NC_035088.1	43456720	.	G	A	.	.	MAF_INRAE=4.167;MAF_USDA=8.197
NC_035088.1	43456816	.	C	T	.	.	MAF_USDA=1.639
NC_035088.1	43456864	.	C	A	.	.	MAF_USDA=13.934
NC_035088.1	43456909	.	T	C	.	.	MAF_INRAE=17.089;MAF_USDA=21.429
NC_035088.1	43456912	.	C	T	.	.	MAF_USDA=1.667
NC_035088.1	43456942	.	G	A	.	.	MAF_USDA=4.918
NC_035088.1	43456999	.	G	T	.	.	MAF_INRAE=9.167
NC_035088.1	43457002	.	G	T	.	.	MAF_INRAE=10.0
NC_035088.1	43457033	.	C	T	.	.	MAF_INRAE=2.5;MAF_USDA=1.176
NC_035088.1	43457035	.	A	G	.	.	MAF_INRAE=39.167
NC_035088.1	43457038	.	T	A	.	.	MAF_INRAE=39.167
NC_035088.1	43457047	.	C	T	.	.	MAF_USDA=1.639
NC_035088.1	43457056	.	G	A	.	.	MAF_INRAE=40.0
NC_035088.1	43457059	.	G	A	.	.	MAF_INRAE=40.0
NC_035088.1	43457083	.	C	T	.	.	MAF_INRAE=40.0
NC_035088.1	43457086	.	T	C	.	.	MAF_INRAE=40.0
NC_035088.1	43457096	.	A	G	.	.	MAF_INRAE=40.0
NC_035088.1	43457107	.	A	G	.	.	MAF_INRAE=40.0
NC_035088.1	43457122	.	G	A	.	.	MAF_INRAE=40.0
NC_035088.1	43457136	.	A	G	.	.	MAF_INRAE=40.0
NC_035088.1	43457137	.	T	C	.	.	MAF_INRAE=40.0
NC_035088.1	43457142	.	T	C	.	.	MAF_USDA=1.639
NC_035088.1	43457154	.	T	C	.	.	MAF_INRAE=40.0
NC_035088.1	43457167	.	G	T	.	.	MAF_INRAE=14.167;MAF_USDA=10.656
NC_035088.1	43457170	.	T	G	.	.	MAF_INRAE=40.0
NC_035088.1	43457176	.	A	G	.	.	MAF_INRAE=40.0
NC_035088.1	43457181	.	A	C	.	.	MAF_INRAE=39.167;MAF_USDA=41.667
NC_035088.1	43457187	.	A	G	.	.	MAF_INRAE=38.333
NC_035088.1	43457200	.	G	A	.	.	MAF_INRAE=38.333
NC_035088.1	43457212	.	G	A	.	.	MAF_USDA=2.459
NC_035088.1	43457215	.	C	T	.	.	MAF_INRAE=37.5
NC_035088.1	43457222	.	C	T	.	.	MAF_USDA=1.639
NC_035088.1	43457233	.	G	A	.	.	MAF_INRAE=35.833
NC_035088.1	43457237	.	T	C	.	.	MAF_INRAE=36.667
NC_035088.1	43457238	.	T	C	.	.	MAF_INRAE=35.833
NC_035088.1	43457244	.	C	T	.	.	MAF_INRAE=35.833
NC_035088.1	43457249	.	C	A	.	.	MAF_INRAE=32.5
NC_035088.1	43457260	.	T	C	.	.	MAF_INRAE=33.333
NC_035088.1	43457311	.	A	G	.	.	MAF_INRAE=20.0
NC_035088.1	43457317	.	G	A	.	.	MAF_INRAE=17.5
NC_035088.1	43457321	.	G	T	.	.	MAF_INRAE=15.833
NC_035088.1	43457325	.	C	A	.	.	MAF_INRAE=16.667
NC_035088.1	43457329	.	C	A	.	.	MAF_INRAE=16.667
NC_035088.1	43457335	.	G	T	.	.	MAF_INRAE=10.0
NC_035088.1	43457337	.	T	C	.	.	MAF_INRAE=12.5;MAF_USDA=39.583
NC_035088.1	43457338	.	G	A	.	.	MAF_INRAE=10.0;MAF_USDA=37.5
NC_035088.1	43457341	.	C	A	.	.	MAF_INRAE=10.0
NC_035088.1	43457349	.	T	A	.	.	MAF_INRAE=10.833
NC_035088.1	43457389	.	A	G	.	.	MAF_USDA=39.583
NC_035088.1	43457401	.	T	C	.	.	MAF_USDA=31.25
NC_035088.1	43457430	.	T	A	.	.	MAF_INRAE=5.0
NC_035088.1	43457444	.	A	G	.	.	MAF_INRAE=3.333
NC_035088.1	43457445	.	T	G	.	.	MAF_INRAE=3.333
NC_035088.1	43457447	.	A	C	.	.	MAF_INRAE=3.333
NC_035088.1	43457450	.	G	T	.	.	MAF_INRAE=8.861;MAF_USDA=4.167
NC_035088.1	43457455	.	G	T	.	.	MAF_INRAE=3.333
NC_035088.1	43457472	.	T	C	.	.	MAF_INRAE=4.167
NC_035088.1	43457494	.	A	T	.	.	MAF_INRAE=4.167
NC_035088.1	43457625	.	C	T	.	.	MAF_INRAE=2.5;MAF_USDA=1.765
NC_035088.1	43457755	.	G	A	.	.	MAF_INRAE=17.722;MAF_USDA=21.765
NC_035088.1	43457760	.	G	T	.	.	MAF_USDA=1.639
NC_035088.1	43457869	.	A	C	.	.	MAF_USDA=13.115
NC_035088.1	43457957	.	T	C	.	.	MAF_USDA=4.918
NC_035088.1	43458011	.	A	C	.	.	MAF_USDA=1.639
NC_035088.1	43458109	.	A	C	.	.	MAF_USDA=13.529
NC_035088.1	43458217	.	C	T	.	.	MAF_INRAE=25.949;MAF_USDA=20.0
NC_035088.1	43458296	.	G	T	.	.	MAF_USDA=33.333
NC_035088.1	43458297	.	A	G	.	.	MAF_USDA=31.25
NC_035088.1	43458303	.	T	A	.	.	MAF_USDA=33.333
NC_035088.1	43458306	.	T	A	.	.	MAF_USDA=31.25
NC_035088.1	43458418	.	C	A	.	.	MAF_USDA=3.279
NC_035088.1	43458431	.	C	T	.	.	MAF_USDA=3.279
NC_035088.1	43458520	.	G	A	.	.	MAF_USDA=2.459
NC_035088.1	43458521	.	C	T	.	.	MAF_USDA=2.459
NC_035088.1	43458579	.	A	T	.	.	MAF_INRAE=3.333
NC_035088.1	43458629	.	G	T	.	.	MAF_USDA=2.5
NC_035088.1	43458717	.	A	C	.	.	MAF_USDA=3.279
NC_035088.1	43458750	.	C	T	.	.	MAF_INRAE=2.5;MAF_USDA=2.083
NC_035088.1	43458790	.	A	G	.	.	MAF_USDA=3.279
NC_035088.1	43458792	.	A	T	.	.	MAF_USDA=1.639
NC_035088.1	43458812	.	C	T	.	.	MAF_INRAE=4.167
NC_035088.1	43458960	.	G	A	.	.	MAF_INRAE=2.5;MAF_USDA=1.19
NC_035088.1	43458985	.	A	T	.	.	MAF_USDA=1.667
NC_035088.1	43459061	.	G	A	.	.	MAF_INRAE=4.167;MAF_USDA=19.412
NC_035088.1	43459152	.	T	C	.	.	MAF_INRAE=17.089;MAF_USDA=25.294
NC_035088.1	43459211	.	T	A	.	.	MAF_USDA=1.639
NC_035088.1	43459296	.	C	T	.	.	MAF_INRAE=15.823;MAF_USDA=22.353
NC_035088.1	43459303	.	C	T	.	.	MAF_INRAE=29.114;MAF_USDA=33.529
NC_035088.1	43459315	.	A	T	.	.	MAF_INRAE=50.0;MAF_USDA=22.353
NC_035088.1	43459358	.	G	A	.	.	MAF_USDA=2.083
NC_035088.1	43459468	.	C	T	.	.	MAF_INRAE=17.722;MAF_USDA=24.706
NC_035088.1	43459492	.	G	T	.	.	MAF_USDA=4.098
NC_035088.1	43459621	.	G	T	.	.	MAF_USDA=3.279
NC_035088.1	43459672	.	G	A	.	.	MAF_INRAE=15.823;MAF_USDA=17.647
NC_035088.1	43459685	.	T	C	.	.	MAF_INRAE=32.911;MAF_USDA=46.471
NC_035088.1	43459692	.	C	T	.	.	MAF_INRAE=50.0;MAF_USDA=24.118
NC_035088.1	43459722	.	C	T	.	.	MAF_USDA=2.459
NC_035088.1	43459753	.	C	T	.	.	MAF_USDA=5.738
NC_035088.1	43459915	.	G	A	.	.	MAF_USDA=2.459
NC_035088.1	43459916	.	G	A	.	.	MAF_USDA=2.459
NC_035088.1	43459919	.	A	G	.	.	MAF_INRAE=32.911;MAF_USDA=44.118
NC_035088.1	43459977	.	T	C	.	.	MAF_USDA=1.639
NC_035088.1	43460000	.	A	C	.	.	MAF_INRAE=5.263;MAF_USDA=7.059
NC_035088.1	43460007	.	G	A	.	.	MAF_USDA=4.918
NC_035088.1	43460078	.	G	A	.	.	MAF_USDA=1.639
NC_035088.1	43460080	.	C	T	.	.	MAF_INRAE=15.823;MAF_USDA=22.941
NC_035088.1	43460092	.	C	A	.	.	MAF_INRAE=50.0;MAF_USDA=21.765
NC_035088.1	43460100	.	T	C	.	.	MAF_INRAE=50.0;MAF_USDA=21.765
NC_035088.1	43460201	.	A	T	.	.	MAF_USDA=1.639
NC_035088.1	43460204	.	G	A	.	.	MAF_USDA=12.941
NC_035088.1	43460257	.	G	A	.	.	MAF_INRAE=48.734;MAF_USDA=35.882
NC_035088.1	43460298	.	A	T	.	.	MAF_INRAE=17.089;MAF_USDA=31.176
NC_035088.1	43460299	.	T	G	.	.	MAF_USDA=10.656
NC_035088.1	43460300	.	T	G	.	.	MAF_USDA=1.639
NC_035088.1	43460364	.	A	C	.	.	MAF_USDA=13.115
NC_035088.1	43460393	.	A	G	.	.	MAF_USDA=3.279
NC_035088.1	43460431	.	T	A	.	.	MAF_USDA=1.639
NC_035088.1	43460432	.	T	C	.	.	MAF_INRAE=16.456;MAF_USDA=36.471
NC_035088.1	43460491	.	G	A	.	.	MAF_USDA=1.639
NC_035088.1	43460495	.	T	C	.	.	MAF_USDA=1.639
NC_035088.1	43460521	.	G	T	.	.	MAF_USDA=1.639
NC_035088.1	43460565	.	T	C	.	.	MAF_INRAE=26.582;MAF_USDA=14.118
NC_035088.1	43460585	.	A	C	.	.	MAF_USDA=2.459
NC_035088.1	43460618	.	C	A	.	.	MAF_USDA=4.918
NC_035088.1	43460647	.	G	A	.	.	MAF_INRAE=8.861;MAF_USDA=5.294
NC_035088.1	43460648	.	G	C	.	.	MAF_INRAE=1.667
NC_035088.1	43460694	.	A	T	.	.	MAF_USDA=1.639
NC_035088.1	43460695	.	C	A	.	.	MAF_USDA=1.639
NC_035088.1	43460736	.	A	T	.	.	MAF_USDA=3.279
NC_035088.1	43460779	.	T	A	.	.	MAF_INRAE=5.063
NC_035088.1	43460850	.	A	C	.	.	MAF_INRAE=37.342;MAF_USDA=8.197
NC_035088.1	43460882	.	G	T	.	.	MAF_INRAE=15.823;MAF_USDA=17.647
NC_035088.1	43460898	.	A	G	.	.	MAF_USDA=1.639
NC_035088.1	43460938	.	A	T	.	.	MAF_USDA=4.918
NC_035088.1	43460988	.	T	A	.	.	MAF_INRAE=28.333
NC_035088.1	43460989	.	C	T	.	.	MAF_INRAE=28.333
NC_035088.1	43461025	.	C	T	.	.	MAF_USDA=3.279
NC_035088.1	43461065	.	A	T	.	.	MAF_INRAE=3.333;MAF_USDA=2.083
NC_035088.1	43461103	.	C	T	.	.	MAF_USDA=1.639
NC_035088.1	43461161	.	A	G	.	.	MAF_USDA=12.353
NC_035088.1	43461220	.	G	A	.	.	MAF_USDA=14.583
NC_035088.1	43461322	.	G	A	.	.	MAF_INRAE=17.722;MAF_USDA=42.941
NC_035088.1	43461357	.	C	G	.	.	MAF_INRAE=17.722;MAF_USDA=47.917
NC_035088.1	43461399	.	A	G	.	.	MAF_INRAE=5.0
NC_035088.1	43461420	.	T	G	.	.	MAF_INRAE=17.722;MAF_USDA=47.917
NC_035088.1	43461447	.	C	A	.	.	MAF_USDA=4.098
NC_035088.1	43461507	.	G	A	.	.	MAF_INRAE=15.19;MAF_USDA=25.882
NC_035088.1	43461656	.	C	A	.	.	MAF_INRAE=43.671;MAF_USDA=46.471
NC_035088.1	43461679	.	T	G	.	.	MAF_INRAE=18.354;MAF_USDA=47.059
NC_035088.1	43461759	.	A	C	.	.	MAF_INRAE=25.949;MAF_USDA=14.118
NC_035088.1	43461766	.	C	T	.	.	MAF_INRAE=10.526;MAF_USDA=25.0
NC_035088.1	43461783	.	C	A	.	.	MAF_INRAE=7.5
NC_035088.1	43461832	.	T	A	.	.	MAF_USDA=1.639
NC_035088.1	43461987	.	C	T	.	.	MAF_INRAE=3.333;MAF_USDA=3.529
NC_035088.1	43461998	.	C	G	.	.	MAF_INRAE=3.333;MAF_USDA=1.765
NC_035088.1	43462009	.	A	G	.	.	MAF_INRAE=44.304;MAF_USDA=46.471
NC_035088.1	43462081	.	C	A	.	.	MAF_INRAE=9.167
NC_035088.1	43462082	.	A	T	.	.	MAF_INRAE=9.167
NC_035088.1	43462133	.	T	C	.	.	MAF_INRAE=3.333;MAF_USDA=3.529
NC_035088.1	43462222	.	G	A	.	.	MAF_INRAE=17.722;MAF_USDA=46.471
NC_035088.1	43462239	.	T	G	.	.	MAF_USDA=13.934
NC_035088.1	43462268	.	G	A	.	.	MAF_INRAE=37.975;MAF_USDA=8.197
NC_035088.1	43462296	.	G	C	.	.	MAF_INRAE=17.722;MAF_USDA=47.647
NC_035088.1	43462356	.	C	A	.	.	MAF_INRAE=26.582;MAF_USDA=14.706
NC_035088.1	43462385	.	G	A	.	.	MAF_INRAE=37.975;MAF_USDA=9.836
NC_035088.1	43462429	.	G	T	.	.	MAF_USDA=2.459
NC_035088.1	43462513	.	T	A	.	.	MAF_USDA=1.639
NC_035088.1	43462517	.	T	A	.	.	MAF_USDA=2.083
NC_035088.1	43462544	.	G	T	.	.	MAF_INRAE=22.152;MAF_USDA=8.197
NC_035088.1	43462563	.	C	A	.	.	MAF_USDA=2.459
NC_035088.1	43462568	.	C	G	.	.	MAF_USDA=2.459
NC_035088.1	43462572	.	G	T	.	.	MAF_INRAE=43.671;MAF_USDA=47.059
NC_035088.1	43462602	.	G	A	.	.	MAF_INRAE=1.667
NC_035088.1	43462796	.	C	G	.	.	MAF_INRAE=17.722;MAF_USDA=47.059
NC_035088.1	43462844	.	T	A	.	.	MAF_INRAE=43.671;MAF_USDA=47.059
NC_035088.1	43463060	.	G	A	.	.	MAF_INRAE=7.5
NC_035088.1	43463074	.	G	T	.	.	MAF_USDA=1.639
NC_035088.1	43463092	.	T	C	.	.	MAF_INRAE=3.333;MAF_USDA=3.529
NC_035088.1	43463129	.	A	T	.	.	MAF_USDA=1.639
NC_035088.1	43463143	.	G	A	.	.	MAF_INRAE=3.333;MAF_USDA=3.529
NC_035088.1	43463146	.	C	A	.	.	MAF_USDA=2.459
NC_035088.1	43463198	.	C	T	.	.	MAF_INRAE=8.861;MAF_USDA=17.647
NC_035088.1	43463326	.	C	T	.	.	MAF_INRAE=36.076;MAF_USDA=8.197
NC_035088.1	43463335	.	G	T	.	.	MAF_USDA=4.098
NC_035088.1	43463405	.	C	G	.	.	MAF_INRAE=2.5;MAF_USDA=4.118
NC_035088.1	43463410	.	T	A	.	.	MAF_INRAE=37.342;MAF_USDA=8.197
NC_035088.1	43463424	.	T	C	.	.	MAF_INRAE=8.333
NC_035088.1	43463513	.	C	A	.	.	MAF_USDA=2.5
NC_035088.1	43463551	.	G	A	.	.	MAF_INRAE=15.19;MAF_USDA=43.529
NC_035088.1	43463570	.	G	T	.	.	MAF_INRAE=37.975;MAF_USDA=7.377
NC_035088.1	43463581	.	T	G	.	.	MAF_INRAE=22.152;MAF_USDA=5.738
NC_035088.1	43463662	.	G	T	.	.	MAF_USDA=4.918
NC_035088.1	43463676	.	A	T	.	.	MAF_USDA=2.459
NC_035088.1	43463679	.	G	A	.	.	MAF_INRAE=5.063
NC_035088.1	43463713	.	C	T	.	.	MAF_INRAE=17.722;MAF_USDA=46.471
NC_035088.1	43463754	.	G	T	.	.	MAF_USDA=1.639
NC_035088.1	43463777	.	G	T	.	.	MAF_INRAE=3.333;MAF_USDA=1.765
NC_035088.1	43463830	.	A	T	.	.	MAF_USDA=1.765
NC_035088.1	43463842	.	G	A	.	.	MAF_USDA=1.639
NC_035088.1	43463863	.	A	C	.	.	MAF_INRAE=37.975;MAF_USDA=8.197
NC_035088.1	43463879	.	T	G	.	.	MAF_INRAE=13.924
NC_035088.1	43463951	.	G	A	.	.	MAF_INRAE=25.949;MAF_USDA=14.118
NC_035088.1	43463968	.	G	T	.	.	MAF_INRAE=8.861;MAF_USDA=5.294
NC_035088.1	43464162	.	A	G	.	.	MAF_INRAE=1.667
NC_035088.1	43464186	.	A	T	.	.	MAF_INRAE=15.823;MAF_USDA=13.529
NC_035088.1	43464195	.	T	C	.	.	MAF_INRAE=2.5;MAF_USDA=1.176
NC_035088.1	43464215	.	G	C	.	.	MAF_INRAE=17.722;MAF_USDA=46.471
NC_035088.1	43464272	.	T	C	.	.	MAF_INRAE=3.333;MAF_USDA=3.529
NC_035088.1	43464394	.	C	T	.	.	MAF_INRAE=37.975;MAF_USDA=8.197
NC_035088.1	43464533	.	C	G	.	.	MAF_USDA=1.639
NC_035088.1	43464547	.	C	G	.	.	MAF_INRAE=2.5;MAF_USDA=3.529
NC_035088.1	43464620	.	G	T	.	.	MAF_INRAE=15.19;MAF_USDA=14.118
NC_035088.1	43464715	.	G	A	.	.	MAF_USDA=1.639
NC_035088.1	43464742	.	G	A	.	.	MAF_INRAE=17.722;MAF_USDA=22.353
NC_035088.1	43464766	.	T	C	.	.	MAF_INRAE=30.38;MAF_USDA=44.706
NC_035088.1	43464769	.	G	T	.	.	MAF_USDA=23.529
NC_035088.1	43464788	.	G	A	.	.	MAF_INRAE=2.5;MAF_USDA=4.118
NC_035088.1	43464792	.	C	T	.	.	MAF_INRAE=2.5;MAF_USDA=4.118
NC_035088.1	43464801	.	G	T	.	.	MAF_USDA=2.083
NC_035088.1	43464802	.	C	T	.	.	MAF_USDA=2.083
NC_035088.1	43464824	.	G	A	.	.	MAF_USDA=13.115
NC_035088.1	43464827	.	C	T	.	.	MAF_INRAE=10.526;MAF_USDA=2.083
NC_035088.1	43464829	.	T	G	.	.	MAF_INRAE=12.658;MAF_USDA=13.115
NC_035088.1	43464846	.	T	G	.	.	MAF_INRAE=18.354;MAF_USDA=46.721
NC_035088.1	43464852	.	T	A	.	.	MAF_USDA=4.918
NC_035088.1	43464853	.	T	A	.	.	MAF_INRAE=6.329;MAF_USDA=10.656
NC_035088.1	43464878	.	A	C	.	.	MAF_INRAE=17.722;MAF_USDA=47.541
NC_035088.1	43464924	.	C	T	.	.	MAF_INRAE=18.354;MAF_USDA=46.471
NC_035088.1	43464929	.	C	A	.	.	MAF_INRAE=37.342;MAF_USDA=7.377
NC_035088.1	43465012	.	G	A	.	.	MAF_INRAE=37.342;MAF_USDA=7.377
NC_035088.1	43465033	.	C	A	.	.	MAF_INRAE=15.19;MAF_USDA=26.471
NC_035088.1	43465057	.	G	C	.	.	MAF_INRAE=10.0
NC_035088.1	43465064	.	G	A	.	.	MAF_USDA=2.083
NC_035088.1	43465081	.	C	T	.	.	MAF_INRAE=8.861;MAF_USDA=18.235
NC_035088.1	43465132	.	T	G	.	.	MAF_USDA=10.588
NC_035088.1	43465133	.	G	T	.	.	MAF_INRAE=5.0;MAF_USDA=13.529
NC_035088.1	43465159	.	C	T	.	.	MAF_INRAE=38.608;MAF_USDA=8.197
NC_035088.1	43465175	.	A	G	.	.	MAF_INRAE=43.671;MAF_USDA=47.059
NC_035088.1	43465191	.	C	T	.	.	MAF_INRAE=17.722;MAF_USDA=45.294
NC_035088.1	43465238	.	G	C	.	.	MAF_INRAE=17.722;MAF_USDA=47.647
NC_035088.1	43465259	.	C	A	.	.	MAF_INRAE=37.975;MAF_USDA=8.197
NC_035088.1	43465265	.	G	T	.	.	MAF_USDA=13.115
NC_035088.1	43465299	.	G	A	.	.	MAF_USDA=3.279
NC_035088.1	43465302	.	G	T	.	.	MAF_USDA=3.279
NC_035088.1	43465412	.	G	T	.	.	MAF_USDA=2.083
NC_035088.1	43465463	.	T	A	.	.	MAF_INRAE=13.924
NC_035088.1	43465471	.	C	T	.	.	MAF_USDA=3.279
NC_035088.1	43465474	.	G	C	.	.	MAF_USDA=3.279
NC_035088.1	43465647	.	C	T	.	.	MAF_USDA=2.459
NC_035088.1	43465670	.	T	G	.	.	MAF_USDA=1.639
NC_035088.1	43465775	.	T	G	.	.	MAF_INRAE=6.329;MAF_USDA=4.118
NC_035088.1	43465804	.	G	A	.	.	MAF_INRAE=15.19;MAF_USDA=21.765
NC_035088.1	43465810	.	C	A	.	.	MAF_USDA=3.279
NC_035088.1	43465840	.	G	T	.	.	MAF_INRAE=17.722;MAF_USDA=47.647
NC_035088.1	43465854	.	C	T	.	.	MAF_USDA=1.639
NC_035088.1	43465882	.	G	A	.	.	MAF_INRAE=17.722;MAF_USDA=47.059
NC_035088.1	43465888	.	T	G	.	.	MAF_INRAE=38.333
NC_035088.1	43465939	.	G	A	.	.	MAF_INRAE=17.089;MAF_USDA=46.471
NC_035088.1	43466026	.	T	A	.	.	MAF_INRAE=17.722;MAF_USDA=47.059
NC_035088.1	43466037	.	G	A	.	.	MAF_USDA=2.459
NC_035088.1	43466175	.	G	A	.	.	MAF_INRAE=15.823;MAF_USDA=13.529
NC_035088.1	43466210	.	T	C	.	.	MAF_USDA=10.417
NC_035088.1	43466307	.	C	T	.	.	MAF_INRAE=18.354;MAF_USDA=47.647
NC_035088.1	43466328	.	T	C	.	.	MAF_USDA=5.738
NC_035088.1	43466332	.	C	A	.	.	MAF_INRAE=15.823;MAF_USDA=12.941
NC_035088.1	43466334	.	G	T	.	.	MAF_INRAE=19.167;MAF_USDA=12.941
NC_035088.1	43466335	.	C	T	.	.	MAF_USDA=5.738
NC_035088.1	43466376	.	G	A	.	.	MAF_USDA=3.279
NC_035088.1	43466378	.	T	C	.	.	MAF_INRAE=10.526;MAF_USDA=27.083
NC_035088.1	43466456	.	G	A	.	.	MAF_USDA=45.652
NC_035088.1	43466467	.	T	C	.	.	MAF_USDA=4.348
NC_035088.1	43466468	.	A	T	.	.	MAF_USDA=15.217
NC_035088.1	43466551	.	C	A	.	.	MAF_USDA=8.197
NC_035088.1	43466605	.	T	A	.	.	MAF_INRAE=3.333;MAF_USDA=1.765
NC_035088.1	43466611	.	G	A	.	.	MAF_INRAE=2.5;MAF_USDA=2.083
NC_035088.1	43466720	.	G	T	.	.	MAF_INRAE=17.722;MAF_USDA=47.059
NC_035088.1	43466721	.	T	A	.	.	MAF_USDA=47.647
NC_035088.1	43466814	.	T	C	.	.	MAF_USDA=3.279
NC_035088.1	43466843	.	G	A	.	.	MAF_USDA=13.115
NC_035088.1	43466844	.	G	A	.	.	MAF_INRAE=17.722;MAF_USDA=46.471
NC_035088.1	43466850	.	G	T	.	.	MAF_INRAE=44.304;MAF_USDA=47.059
NC_035088.1	43466860	.	T	G	.	.	MAF_INRAE=18.354;MAF_USDA=46.471
NC_035088.1	43467006	.	T	G	.	.	MAF_INRAE=5.063
NC_035088.1	43467051	.	A	C	.	.	MAF_USDA=4.918
NC_035088.1	43467152	.	C	A	.	.	MAF_USDA=1.639
NC_035088.1	43467301	.	C	T	.	.	MAF_USDA=2.459
NC_035088.1	43467396	.	C	T	.	.	MAF_INRAE=13.924
NC_035088.1	43467433	.	C	T	.	.	MAF_INRAE=31.646;MAF_USDA=9.412
NC_035088.1	43467477	.	T	G	.	.	MAF_INRAE=42.405;MAF_USDA=33.529
NC_035088.1	43467555	.	C	A	.	.	MAF_USDA=5.738
NC_035088.1	43467560	.	G	C	.	.	MAF_USDA=5.833
NC_035088.1	43467598	.	C	A	.	.	MAF_USDA=2.083
NC_035088.1	43467697	.	T	C	.	.	MAF_USDA=2.459
NC_035088.1	43467716	.	T	C	.	.	MAF_USDA=4.918
NC_035088.1	43467742	.	G	A	.	.	MAF_USDA=1.765
NC_035088.1	43467748	.	C	T	.	.	MAF_USDA=1.765
NC_035088.1	43467818	.	T	G	.	.	MAF_USDA=13.529
NC_035088.1	43468088	.	C	T	.	.	MAF_INRAE=2.5;MAF_USDA=2.941
NC_035088.1	43468111	.	A	G	.	.	MAF_USDA=13.115
NC_035088.1	43468130	.	C	A	.	.	MAF_INRAE=2.5;MAF_USDA=2.941
NC_035088.1	43468132	.	A	G	.	.	MAF_USDA=2.083
NC_035088.1	43468135	.	A	G	.	.	MAF_INRAE=26.667;MAF_USDA=47.917
NC_035088.1	43468140	.	A	G	.	.	MAF_USDA=4.098
NC_035088.1	43468170	.	C	T	.	.	MAF_USDA=6.557
NC_035088.1	43468178	.	A	C	.	.	MAF_INRAE=7.5
NC_035088.1	43468183	.	A	C	.	.	MAF_USDA=4.918
NC_035088.1	43468189	.	A	T	.	.	MAF_USDA=8.197
NC_035088.1	43468197	.	A	G	.	.	MAF_USDA=4.918
NC_035088.1	43468198	.	G	C	.	.	MAF_USDA=4.098
NC_035088.1	43468200	.	C	T	.	.	MAF_USDA=9.016
NC_035088.1	43468298	.	T	C	.	.	MAF_USDA=13.529
NC_035088.1	43468340	.	C	T	.	.	MAF_INRAE=39.241;MAF_USDA=20.238
NC_035088.1	43468386	.	G	C	.	.	MAF_INRAE=20.886;MAF_USDA=42.941
NC_035088.1	43468408	.	A	G	.	.	MAF_INRAE=20.886;MAF_USDA=42.353
NC_035088.1	43468435	.	T	A	.	.	MAF_INRAE=20.886;MAF_USDA=42.353
NC_035088.1	43468461	.	T	G	.	.	MAF_INRAE=21.519;MAF_USDA=43.529
NC_035088.1	43468539	.	C	A	.	.	MAF_USDA=3.279
NC_035088.1	43468540	.	A	T	.	.	MAF_USDA=1.639
NC_035088.1	43468589	.	C	A	.	.	MAF_INRAE=22.785;MAF_USDA=39.412
NC_035088.1	43468611	.	C	A	.	.	MAF_INRAE=2.5;MAF_USDA=3.529
NC_035088.1	43468639	.	G	T	.	.	MAF_USDA=4.098
NC_035088.1	43468660	.	A	C	.	.	MAF_USDA=12.353
NC_035088.1	43468711	.	G	T	.	.	MAF_INRAE=3.333;MAF_USDA=2.941
NC_035088.1	43468758	.	G	A	.	.	MAF_USDA=12.941
NC_035088.1	43468852	.	T	G	.	.	MAF_INRAE=12.5;MAF_USDA=19.412
NC_035088.1	43468893	.	T	C	.	.	MAF_INRAE=3.333;MAF_USDA=2.941
NC_035088.1	43468922	.	G	T	.	.	MAF_INRAE=2.5;MAF_USDA=3.529
NC_035088.1	43468985	.	A	G	.	.	MAF_INRAE=22.785;MAF_USDA=39.412
NC_035088.1	43468987	.	A	T	.	.	MAF_INRAE=33.333;MAF_USDA=8.197
NC_035088.1	43469040	.	C	T	.	.	MAF_USDA=2.459
NC_035088.1	43469056	.	T	G	.	.	MAF_USDA=3.279
NC_035088.1	43469126	.	T	G	.	.	MAF_INRAE=22.785;MAF_USDA=40.0
NC_035088.1	43469212	.	T	G	.	.	MAF_INRAE=23.418;MAF_USDA=50.0
NC_035088.1	43469224	.	G	A	.	.	MAF_INRAE=10.127;MAF_USDA=17.647
NC_035088.1	43469235	.	G	A	.	.	MAF_USDA=2.083
NC_035088.1	43469236	.	G	A	.	.	MAF_INRAE=23.418;MAF_USDA=39.412
NC_035088.1	43469272	.	G	A	.	.	MAF_INRAE=2.5;MAF_USDA=2.941
NC_035088.1	43469341	.	G	T	.	.	MAF_USDA=2.459
NC_035088.1	43469403	.	G	T	.	.	MAF_INRAE=21.519;MAF_USDA=42.941
NC_035088.1	43469422	.	G	T	.	.	MAF_INRAE=4.167
NC_035088.1	43469518	.	G	C	.	.	MAF_USDA=17.213
NC_035088.1	43469589	.	T	A	.	.	MAF_INRAE=2.5;MAF_USDA=2.941
NC_035088.1	43469631	.	C	A	.	.	MAF_USDA=2.459
NC_035088.1	43469660	.	T	C	.	.	MAF_USDA=12.941
NC_035088.1	43469672	.	C	G	.	.	MAF_INRAE=3.333;MAF_USDA=1.765
NC_035088.1	43469691	.	G	T	.	.	MAF_INRAE=3.333;MAF_USDA=2.941
NC_035088.1	43469705	.	G	T	.	.	MAF_INRAE=5.063
NC_035088.1	43469726	.	C	A	.	.	MAF_USDA=12.941
NC_035088.1	43469758	.	A	C	.	.	MAF_INRAE=7.5
NC_035088.1	43469777	.	C	T	.	.	MAF_USDA=3.279
NC_035088.1	43469786	.	C	A	.	.	MAF_USDA=1.639
NC_035088.1	43469792	.	C	T	.	.	MAF_USDA=2.459
NC_035088.1	43469823	.	C	G	.	.	MAF_INRAE=2.5;MAF_USDA=3.529
NC_035088.1	43469825	.	T	G	.	.	MAF_INRAE=5.263;MAF_USDA=7.059
NC_035088.1	43469888	.	C	T	.	.	MAF_INRAE=2.5;MAF_USDA=3.529
NC_035088.1	43469921	.	G	T	.	.	MAF_USDA=1.639
NC_035088.1	43469970	.	A	T	.	.	MAF_INRAE=22.152;MAF_USDA=6.557
NC_035088.1	43470001	.	G	C	.	.	MAF_INRAE=4.167
NC_035088.1	43470056	.	C	G	.	.	MAF_INRAE=4.167
NC_035088.1	43470071	.	A	C	.	.	MAF_USDA=10.656
NC_035088.1	43470104	.	A	T	.	.	MAF_USDA=5.738
NC_035088.1	43470115	.	A	T	.	.	MAF_USDA=3.279
NC_035088.1	43470147	.	A	T	.	.	MAF_USDA=2.459
NC_035088.1	43470155	.	C	A	.	.	MAF_USDA=2.459
NC_035088.1	43470228	.	G	A	.	.	MAF_INRAE=1.667
NC_035088.1	43470253	.	A	T	.	.	MAF_INRAE=14.557;MAF_USDA=13.529
NC_035088.1	43470306	.	G	C	.	.	MAF_INRAE=2.5;MAF_USDA=3.529
NC_035088.1	43470321	.	G	A	.	.	MAF_INRAE=20.886;MAF_USDA=42.941
NC_035088.1	43470339	.	C	T	.	.	MAF_INRAE=3.333;MAF_USDA=2.941
NC_035088.1	43470354	.	G	C	.	.	MAF_USDA=1.667
NC_035088.1	43470385	.	A	G	.	.	MAF_INRAE=20.886;MAF_USDA=42.941
NC_035088.1	43470424	.	C	T	.	.	MAF_INRAE=22.785;MAF_USDA=42.353
NC_035088.1	43470502	.	A	T	.	.	MAF_INRAE=36.842;MAF_USDA=8.197
NC_035088.1	43470618	.	A	G	.	.	MAF_USDA=9.836
NC_035088.1	43470642	.	G	A	.	.	MAF_USDA=1.639
NC_035088.1	43470701	.	G	A	.	.	MAF_INRAE=22.152;MAF_USDA=4.918
NC_035088.1	43470716	.	T	A	.	.	MAF_USDA=2.083
NC_035088.1	43470740	.	C	A	.	.	MAF_USDA=12.941
NC_035088.1	43470780	.	T	G	.	.	MAF_INRAE=21.519;MAF_USDA=42.353
NC_035088.1	43470813	.	C	A	.	.	MAF_INRAE=2.5;MAF_USDA=3.529
NC_035088.1	43470822	.	C	A	.	.	MAF_INRAE=15.19;MAF_USDA=16.471
NC_035088.1	43470850	.	G	T	.	.	MAF_INRAE=10.0
NC_035088.1	43470880	.	T	C	.	.	MAF_INRAE=22.785;MAF_USDA=39.412
NC_035088.1	43470928	.	C	A	.	.	MAF_INRAE=10.526
NC_035088.1	43471171	.	T	A	.	.	MAF_INRAE=26.667
NC_035088.1	43471186	.	C	G	.	.	MAF_USDA=16.102
NC_035088.1	43471222	.	A	T	.	.	MAF_INRAE=17.722;MAF_USDA=43.443
NC_035088.1	43471228	.	C	A	.	.	MAF_INRAE=35.443;MAF_USDA=25.41
NC_035088.1	43471262	.	T	G	.	.	MAF_USDA=5.738
NC_035088.1	43471281	.	C	T	.	.	MAF_USDA=12.353
NC_035088.1	43471329	.	G	T	.	.	MAF_USDA=12.941
NC_035088.1	43471333	.	G	T	.	.	MAF_USDA=12.941
NC_035088.1	43471349	.	C	T	.	.	MAF_USDA=1.639
NC_035088.1	43471353	.	G	A	.	.	MAF_INRAE=22.152;MAF_USDA=7.377
NC_035088.1	43471371	.	C	G	.	.	MAF_INRAE=5.063
NC_035088.1	43471388	.	C	T	.	.	MAF_INRAE=20.886;MAF_USDA=44.118
NC_035088.1	43471391	.	G	A	.	.	MAF_INRAE=11.667;MAF_USDA=14.118
NC_035088.1	43471460	.	A	G	.	.	MAF_INRAE=15.823;MAF_USDA=18.235
NC_035088.1	43471499	.	A	C	.	.	MAF_USDA=13.529
NC_035088.1	43471555	.	A	C	.	.	MAF_INRAE=10.0;MAF_USDA=16.667
NC_035088.1	43471627	.	T	C	.	.	MAF_USDA=12.941
NC_035088.1	43471632	.	G	A	.	.	MAF_USDA=5.738
NC_035088.1	43471687	.	A	G	.	.	MAF_USDA=1.639
NC_035088.1	43471704	.	C	T	.	.	MAF_USDA=1.639
NC_035088.1	43471721	.	C	T	.	.	MAF_INRAE=7.5;MAF_USDA=1.765
NC_035088.1	43471723	.	G	C	.	.	MAF_USDA=16.393
NC_035088.1	43471813	.	A	G	.	.	MAF_USDA=1.639
NC_035088.1	43471889	.	G	T	.	.	MAF_USDA=4.237
NC_035088.1	43471948	.	A	C	.	.	MAF_USDA=6.78
NC_035088.1	43471953	.	A	T	.	.	MAF_USDA=12.651
NC_035088.1	43472565	.	A	C	.	.	MAF_USDA=2.941
NC_035088.1	43472665	.	A	T	.	.	MAF_USDA=1.639
NC_035088.1	43472725	.	T	C	.	.	MAF_INRAE=20.886;MAF_USDA=35.882
NC_035088.1	43472772	.	G	T	.	.	MAF_USDA=3.279
NC_035088.1	43472808	.	A	G	.	.	MAF_USDA=1.639
NC_035088.1	43472874	.	T	G	.	.	MAF_INRAE=5.263;MAF_USDA=7.059
NC_035088.1	43472882	.	T	C	.	.	MAF_INRAE=5.063
NC_035088.1	43472930	.	A	C	.	.	MAF_INRAE=2.5;MAF_USDA=1.176
NC_035088.1	43472993	.	T	C	.	.	MAF_INRAE=21.519;MAF_USDA=42.353
NC_035088.1	43473010	.	G	A	.	.	MAF_INRAE=7.5
NC_035088.1	43473017	.	G	A	.	.	MAF_INRAE=4.167
NC_035088.1	43473031	.	G	T	.	.	MAF_INRAE=37.342;MAF_USDA=8.197
NC_035088.1	43473178	.	C	T	.	.	MAF_USDA=1.639
NC_035088.1	43473187	.	T	G	.	.	MAF_INRAE=1.667
NC_035088.1	43473219	.	T	G	.	.	MAF_INRAE=38.608;MAF_USDA=20.0
NC_035088.1	43473291	.	T	C	.	.	MAF_INRAE=20.886;MAF_USDA=34.706
NC_035088.1	43473296	.	C	A	.	.	MAF_USDA=2.083
NC_035088.1	43473300	.	T	C	.	.	MAF_INRAE=15.19;MAF_USDA=30.588
NC_035088.1	43473341	.	G	T	.	.	MAF_INRAE=2.5;MAF_USDA=2.083
NC_035088.1	43473384	.	C	T	.	.	MAF_INRAE=4.167
NC_035088.1	43473590	.	T	A	.	.	MAF_USDA=2.083
NC_035088.1	43473608	.	A	C	.	.	MAF_INRAE=14.557;MAF_USDA=31.176
NC_035088.1	43473610	.	A	G	.	.	MAF_INRAE=7.5;MAF_USDA=18.235
NC_035088.1	43473614	.	G	T	.	.	MAF_INRAE=7.5;MAF_USDA=16.471
NC_035088.1	43473615	.	A	T	.	.	MAF_INRAE=36.709;MAF_USDA=28.824
NC_035088.1	43473626	.	G	A	.	.	MAF_INRAE=10.127;MAF_USDA=18.235
NC_035088.1	43473668	.	T	C	.	.	MAF_USDA=1.639
NC_035088.1	43473732	.	G	A	.	.	MAF_INRAE=38.608;MAF_USDA=25.294
NC_035088.1	43473756	.	G	A	.	.	MAF_INRAE=2.5;MAF_USDA=7.647
NC_035088.1	43473766	.	G	C	.	.	MAF_INRAE=7.5;MAF_USDA=16.471
NC_035088.1	43473769	.	T	C	.	.	MAF_INRAE=5.0
NC_035088.1	43473805	.	A	T	.	.	MAF_INRAE=5.063
NC_035088.1	43473806	.	G	T	.	.	MAF_INRAE=5.0
NC_035088.1	43473809	.	C	G	.	.	MAF_INRAE=5.0
NC_035088.1	43473922	.	G	A	.	.	MAF_USDA=22.917
NC_035088.1	43474021	.	T	G	.	.	MAF_USDA=18.033
NC_035088.1	43474060	.	A	C	.	.	MAF_USDA=1.639
NC_035088.1	43474065	.	T	G	.	.	MAF_INRAE=4.167;MAF_USDA=13.529
NC_035088.1	43474068	.	G	A	.	.	MAF_USDA=1.639
NC_035088.1	43474096	.	T	A	.	.	MAF_USDA=1.639
NC_035088.1	43474104	.	A	C	.	.	MAF_USDA=2.459
NC_035088.1	43474111	.	G	T	.	.	MAF_USDA=2.459
NC_035088.1	43474140	.	T	G	.	.	MAF_INRAE=7.5;MAF_USDA=15.882
NC_035088.1	43474189	.	G	C	.	.	MAF_USDA=4.918
NC_035088.1	43474200	.	G	T	.	.	MAF_USDA=5.738
NC_035088.1	43474266	.	A	C	.	.	MAF_INRAE=7.5;MAF_USDA=16.471
NC_035088.1	43474315	.	A	T	.	.	MAF_USDA=3.279
NC_035088.1	43474393	.	G	A	.	.	MAF_INRAE=5.0;MAF_USDA=14.118
NC_035088.1	43474394	.	A	C	.	.	MAF_INRAE=5.0;MAF_USDA=14.118
NC_035088.1	43474531	.	A	T	.	.	MAF_USDA=2.586
NC_035088.1	43474543	.	A	G	.	.	MAF_INRAE=15.19;MAF_USDA=6.034
NC_035088.1	43474545	.	T	C	.	.	MAF_USDA=1.724
NC_035088.1	43474627	.	T	C	.	.	MAF_INRAE=5.063
NC_035088.1	43474645	.	A	G	.	.	MAF_INRAE=15.823;MAF_USDA=17.647
NC_035088.1	43474698	.	T	G	.	.	MAF_INRAE=10.526
NC_035088.1	43474814	.	A	G	.	.	MAF_INRAE=5.0;MAF_USDA=14.706
NC_035088.1	43474870	.	C	A	.	.	MAF_USDA=3.279
NC_035088.1	43474899	.	A	C	.	.	MAF_INRAE=5.0;MAF_USDA=14.706
NC_035088.1	43474909	.	G	T	.	.	MAF_INRAE=14.557
NC_035088.1	43474922	.	C	A	.	.	MAF_USDA=5.738
NC_035088.1	43474937	.	G	A	.	.	MAF_USDA=2.459
NC_035088.1	43474954	.	C	T	.	.	MAF_USDA=1.639
NC_035088.1	43474992	.	T	A	.	.	MAF_USDA=1.639
NC_035088.1	43474999	.	G	A	.	.	MAF_INRAE=5.0;MAF_USDA=10.417
NC_035088.1	43475019	.	G	A	.	.	MAF_INRAE=14.557;MAF_USDA=28.235
NC_035088.1	43475177	.	G	A	.	.	MAF_INRAE=13.924;MAF_USDA=32.941
NC_035088.1	43475191	.	C	T	.	.	MAF_USDA=4.098
NC_035088.1	43475275	.	G	A	.	.	MAF_USDA=4.918
NC_035088.1	43475310	.	A	G	.	.	MAF_INRAE=2.5;MAF_USDA=2.941
NC_035088.1	43475347	.	C	T	.	.	MAF_INRAE=22.152;MAF_USDA=6.557
NC_035088.1	43475384	.	G	T	.	.	MAF_INRAE=15.19;MAF_USDA=13.529
NC_035088.1	43475433	.	A	C	.	.	MAF_INRAE=6.329;MAF_USDA=10.0
NC_035088.1	43475443	.	A	T	.	.	MAF_INRAE=17.5;MAF_USDA=14.583
NC_035088.1	43475465	.	T	G	.	.	MAF_INRAE=7.5;MAF_USDA=25.294
NC_035088.1	43475468	.	C	T	.	.	MAF_USDA=2.459
NC_035088.1	43475514	.	G	A	.	.	MAF_USDA=5.738
NC_035088.1	43475556	.	G	A	.	.	MAF_USDA=1.639
NC_035088.1	43475607	.	C	A	.	.	MAF_INRAE=5.0
NC_035088.1	43475616	.	T	C	.	.	MAF_INRAE=5.0
NC_035088.1	43475749	.	G	C	.	.	MAF_INRAE=5.0
NC_035088.1	43475756	.	G	T	.	.	MAF_INRAE=35.443
NC_035088.1	43475971	.	G	A	.	.	MAF_USDA=1.639
NC_035088.1	43476045	.	T	A	.	.	MAF_USDA=2.459
NC_035088.1	43476069	.	G	T	.	.	MAF_INRAE=5.0;MAF_USDA=13.529
NC_035088.1	43476075	.	C	A	.	.	MAF_INRAE=15.19;MAF_USDA=32.941
NC_035088.1	43476087	.	T	C	.	.	MAF_INRAE=2.5;MAF_USDA=1.176
NC_035088.1	43476102	.	T	A	.	.	MAF_INRAE=4.167
NC_035088.1	43476226	.	C	A	.	.	MAF_INRAE=7.5
NC_035088.1	43476228	.	C	G	.	.	MAF_INRAE=7.5
NC_035088.1	43476241	.	T	C	.	.	MAF_USDA=1.639
NC_035088.1	43476301	.	C	A	.	.	MAF_INRAE=15.823;MAF_USDA=17.647
NC_035088.1	43476307	.	C	T	.	.	MAF_USDA=3.279
NC_035088.1	43476312	.	C	T	.	.	MAF_USDA=5.738
NC_035088.1	43476345	.	G	T	.	.	MAF_INRAE=15.823;MAF_USDA=14.118
NC_035088.1	43476349	.	G	T	.	.	MAF_USDA=10.417
NC_035088.1	43476353	.	T	G	.	.	MAF_USDA=4.918
NC_035088.1	43476387	.	T	A	.	.	MAF_INRAE=15.823;MAF_USDA=18.235
NC_035088.1	43476393	.	G	T	.	.	MAF_INRAE=15.823;MAF_USDA=18.235
NC_035088.1	43476394	.	C	A	.	.	MAF_INRAE=14.167;MAF_USDA=18.235
NC_035088.1	43476404	.	T	C,A	.	.	MAF_INRAE=5.263
NC_035088.1	43476468	.	G	C	.	.	MAF_INRAE=5.0;MAF_USDA=12.941
NC_035088.1	43476470	.	C	T	.	.	MAF_INRAE=2.5;MAF_USDA=3.529
NC_035088.1	43476529	.	A	T	.	.	MAF_USDA=3.279
NC_035088.1	43476680	.	G	C	.	.	MAF_USDA=1.639
NC_035088.1	43476754	.	A	G	.	.	MAF_INRAE=34.81;MAF_USDA=8.197
NC_035088.1	43476759	.	T	G	.	.	MAF_INRAE=18.354;MAF_USDA=20.0
NC_035088.1	43476831	.	A	C	.	.	MAF_USDA=2.459
NC_035088.1	43476845	.	G	T	.	.	MAF_INRAE=3.333;MAF_USDA=1.765
NC_035088.1	43476854	.	T	G	.	.	MAF_USDA=1.639
NC_035088.1	43476937	.	G	A	.	.	MAF_USDA=2.459
NC_035088.1	43476975	.	T	C	.	.	MAF_USDA=12.941
NC_035088.1	43477002	.	A	T	.	.	MAF_INRAE=20.833
NC_035088.1	43477046	.	T	G	.	.	MAF_INRAE=5.0
NC_035088.1	43477082	.	A	T	.	.	MAF_USDA=1.639
NC_035088.1	43477083	.	T	G	.	.	MAF_INRAE=5.0;MAF_USDA=12.353
NC_035088.1	43477132	.	C	A	.	.	MAF_USDA=1.639
NC_035088.1	43477149	.	C	T	.	.	MAF_USDA=1.639
NC_035088.1	43477158	.	C	A	.	.	MAF_INRAE=7.5
NC_035088.1	43477198	.	T	G	.	.	MAF_INRAE=7.5;MAF_USDA=15.882
NC_035088.1	43477284	.	G	C	.	.	MAF_INRAE=37.975;MAF_USDA=25.882
NC_035088.1	43477320	.	G	C	.	.	MAF_INRAE=15.823;MAF_USDA=18.235
NC_035088.1	43477361	.	T	C	.	.	MAF_INRAE=2.5;MAF_USDA=4.706
NC_035088.1	43477392	.	G	A	.	.	MAF_USDA=1.639
NC_035088.1	43477399	.	A	C	.	.	MAF_INRAE=7.5;MAF_USDA=16.471
NC_035088.1	43477414	.	C	T	.	.	MAF_USDA=1.639
NC_035088.1	43477502	.	G	T	.	.	MAF_USDA=1.639
NC_035088.1	43477565	.	A	G	.	.	MAF_USDA=3.279
NC_035088.1	43477631	.	C	A	.	.	MAF_USDA=1.667
NC_035088.1	43477642	.	G	A	.	.	MAF_INRAE=3.333;MAF_USDA=5.357
NC_035088.1	43477669	.	A	C	.	.	MAF_INRAE=3.333;MAF_USDA=1.786
NC_035088.1	43477717	.	T	A	.	.	MAF_INRAE=15.19;MAF_USDA=31.765
NC_035088.1	43477762	.	A	T	.	.	MAF_INRAE=7.5;MAF_USDA=15.882
NC_035088.1	43477827	.	C	T	.	.	MAF_INRAE=3.333;MAF_USDA=2.353
NC_035088.1	43477847	.	G	A,C	.	.	MAF_INRAE=21.053
NC_035088.1	43477850	.	T	C	.	.	MAF_INRAE=42.5;MAF_USDA=24.706
NC_035088.1	43477855	.	A	T	.	.	MAF_INRAE=19.62;MAF_USDA=35.294
NC_035088.1	43477871	.	C	A	.	.	MAF_USDA=4.167
NC_035088.1	43477912	.	A	C	.	.	MAF_USDA=1.639
NC_035088.1	43477942	.	C	T	.	.	MAF_USDA=2.083
NC_035088.1	43478018	.	T	A	.	.	MAF_INRAE=7.5;MAF_USDA=15.294
NC_035088.1	43478020	.	C	A	.	.	MAF_INRAE=2.5;MAF_USDA=5.294
NC_035088.1	43478021	.	G	A	.	.	MAF_INRAE=7.5;MAF_USDA=14.706
NC_035088.1	43478038	.	G	A	.	.	MAF_INRAE=7.5;MAF_USDA=15.294
NC_035088.1	43478084	.	A	T	.	.	MAF_USDA=2.083
NC_035088.1	43478136	.	T	A	.	.	MAF_INRAE=7.5;MAF_USDA=16.471
NC_035088.1	43478213	.	A	G	.	.	MAF_INRAE=6.329;MAF_USDA=10.588
NC_035088.1	43478218	.	G	A	.	.	MAF_USDA=3.279
NC_035088.1	43478234	.	G	A	.	.	MAF_INRAE=3.333;MAF_USDA=1.765
NC_035088.1	43478283	.	C	G	.	.	MAF_INRAE=13.924
NC_035088.1	43478335	.	T	G	.	.	MAF_INRAE=15.19;MAF_USDA=30.588
NC_035088.1	43478350	.	T	A	.	.	MAF_INRAE=44.167;MAF_USDA=14.583
NC_035088.1	43478354	.	A	T	.	.	MAF_USDA=14.583
NC_035088.1	43478396	.	T	A	.	.	MAF_INRAE=7.5;MAF_USDA=15.294
NC_035088.1	43478671	.	A	G	.	.	MAF_USDA=4.167
NC_035088.1	43478684	.	A	T	.	.	MAF_INRAE=15.19;MAF_USDA=32.353
NC_035088.1	43478725	.	A	G	.	.	MAF_INRAE=7.5;MAF_USDA=15.882
NC_035088.1	43478729	.	C	A	.	.	MAF_INRAE=3.333;MAF_USDA=2.353
NC_035088.1	43478815	.	G	A	.	.	MAF_USDA=5.738
NC_035088.1	43478818	.	G	C	.	.	MAF_USDA=3.279
NC_035088.1	43478871	.	G	A	.	.	MAF_INRAE=34.81;MAF_USDA=8.197
NC_035088.1	43479004	.	G	A	.	.	MAF_INRAE=16.456;MAF_USDA=18.824
NC_035088.1	43479055	.	A	T	.	.	MAF_INRAE=4.167;MAF_USDA=14.706
NC_035088.1	43479160	.	G	T	.	.	MAF_INRAE=22.785;MAF_USDA=44.706
NC_035088.1	43479175	.	A	G	.	.	MAF_INRAE=2.5;MAF_USDA=5.294
NC_035088.1	43479241	.	A	T	.	.	MAF_INRAE=28.333;MAF_USDA=47.917
NC_035088.1	43479257	.	A	C	.	.	MAF_INRAE=7.5;MAF_USDA=17.647
NC_035088.1	43479369	.	C	T	.	.	MAF_INRAE=14.557;MAF_USDA=12.941
NC_035088.1	43479436	.	A	C	.	.	MAF_USDA=1.639
NC_035088.1	43479835	.	C	A	.	.	MAF_INRAE=15.823;MAF_USDA=18.235
NC_035088.1	43479842	.	T	G	.	.	MAF_INRAE=2.5;MAF_USDA=3.529
NC_035088.1	43479884	.	ATTT	ATTG	.	.	MAF_USDA=50.0
NC_035088.1	43479887	.	T	G	.	.	MAF_INRAE=23.418
NC_035088.1	43479929	.	G	T	.	.	MAF_INRAE=15.19;MAF_USDA=30.952
NC_035088.1	43480012	.	C	A	.	.	MAF_INRAE=15.823;MAF_USDA=18.235
NC_035088.1	43480113	.	A	G	.	.	MAF_INRAE=7.5;MAF_USDA=16.471
NC_035088.1	43480209	.	A	T	.	.	MAF_USDA=14.118
NC_035088.1	43480302	.	G	A	.	.	MAF_USDA=3.279
NC_035088.1	43480501	.	T	A	.	.	MAF_USDA=2.459
NC_035088.1	43480524	.	C	A	.	.	MAF_INRAE=7.5;MAF_USDA=17.647
NC_035088.1	43480537	.	G	T	.	.	MAF_INRAE=2.5;MAF_USDA=4.706
NC_035088.1	43480565	.	C	A	.	.	MAF_USDA=1.639
NC_035088.1	43480633	.	A	G	.	.	MAF_INRAE=2.5;MAF_USDA=3.529
NC_035088.1	43480760	.	C	A	.	.	MAF_INRAE=4.167
NC_035088.1	43480850	.	G	T	.	.	MAF_INRAE=20.886;MAF_USDA=50.0
NC_035088.1	43480866	.	G	A	.	.	MAF_INRAE=3.333;MAF_USDA=1.765
NC_035088.1	43480877	.	A	C	.	.	MAF_INRAE=20.886;MAF_USDA=49.412
NC_035088.1	43480878	.	G	A	.	.	MAF_INRAE=25.833;MAF_USDA=50.0
NC_035088.1	43480888	.	C	T	.	.	MAF_INRAE=2.5;MAF_USDA=5.882
NC_035088.1	43480889	.	G	A	.	.	MAF_INRAE=12.658;MAF_USDA=12.941
NC_035088.1	43480909	.	A	G	.	.	MAF_INRAE=20.886;MAF_USDA=49.412
NC_035088.1	43480924	.	T	C	.	.	MAF_INRAE=20.886;MAF_USDA=48.824
NC_035088.1	43480929	.	A	T	.	.	MAF_INRAE=20.886;MAF_USDA=49.412
NC_035088.1	43480962	.	G	A	.	.	MAF_INRAE=8.861;MAF_USDA=17.647
NC_035088.1	43480964	.	G	A	.	.	MAF_INRAE=20.833;MAF_USDA=21.176
NC_035088.1	43480965	.	G	A	.	.	MAF_USDA=36.471
NC_035088.1	43480973	.	C	A	.	.	MAF_INRAE=26.316;MAF_USDA=32.353
NC_035088.1	43480974	.	C	A	.	.	MAF_INRAE=47.5;MAF_USDA=24.706
NC_035088.1	43481006	.	G	C	.	.	MAF_USDA=2.459
NC_035088.1	43481012	.	C	A	.	.	MAF_USDA=2.083
NC_035088.1	43481076	.	C	T	.	.	MAF_INRAE=22.152;MAF_USDA=42.941
NC_035088.1	43481142	.	T	C	.	.	MAF_USDA=4.918
NC_035088.1	43481167	.	G	T	.	.	MAF_INRAE=7.5
NC_035088.1	43481202	.	T	C	.	.	MAF_INRAE=6.667;MAF_USDA=24.118
NC_035088.1	43481213	.	C	T	.	.	MAF_INRAE=15.19;MAF_USDA=13.529
NC_035088.1	43481298	.	C	T	.	.	MAF_INRAE=15.19;MAF_USDA=18.235
NC_035088.1	43481382	.	C	T	.	.	MAF_USDA=1.639
NC_035088.1	43481405	.	T	G	.	.	MAF_USDA=2.083
NC_035088.1	43481415	.	T	G	.	.	MAF_INRAE=21.053
NC_035088.1	43481447	.	A	T	.	.	MAF_INRAE=7.5
NC_035088.1	43481486	.	A	T	.	.	MAF_INRAE=10.0
NC_035088.1	43481648	.	T	C	.	.	MAF_USDA=15.882
NC_035088.1	43481692	.	A	T	.	.	MAF_INRAE=3.333;MAF_USDA=1.765
NC_035088.1	43481832	.	A	G	.	.	MAF_INRAE=2.5;MAF_USDA=19.412
NC_035088.1	43481896	.	C	T	.	.	MAF_USDA=3.279
NC_035088.1	43481898	.	C	T	.	.	MAF_USDA=2.459
NC_035088.1	43481937	.	C	A	.	.	MAF_INRAE=35.443;MAF_USDA=46.471
NC_035088.1	43482061	.	C	T	.	.	MAF_USDA=17.213
NC_035088.1	43482230	.	G	C	.	.	MAF_INRAE=3.333
NC_035088.1	43482260	.	T	G	.	.	MAF_USDA=3.279
NC_035088.1	43482372	.	C	A	.	.	MAF_USDA=1.639
NC_035088.1	43482381	.	G	A	.	.	MAF_INRAE=17.5;MAF_USDA=5.294
NC_035088.1	43482390	.	A	T	.	.	MAF_USDA=2.083
NC_035088.1	43482408	.	C	A	.	.	MAF_INRAE=36.709;MAF_USDA=48.235
NC_035088.1	43482520	.	C	T	.	.	MAF_INRAE=4.167
NC_035088.1	43482609	.	C	T	.	.	MAF_USDA=2.459
NC_035088.1	43482780	.	C	T	.	.	MAF_INRAE=3.333;MAF_USDA=2.353
NC_035088.1	43482812	.	G	A	.	.	MAF_INRAE=7.5
NC_035088.1	43482876	.	A	G	.	.	MAF_USDA=10.417
NC_035088.1	43482911	.	C	T	.	.	MAF_INRAE=36.709;MAF_USDA=45.294
NC_035088.1	43482956	.	G	T	.	.	MAF_INRAE=2.5;MAF_USDA=3.529
NC_035088.1	43482974	.	T	C	.	.	MAF_INRAE=38.608;MAF_USDA=40.588
NC_035088.1	43483018	.	G	A	.	.	MAF_USDA=2.459
NC_035088.1	43483076	.	G	T	.	.	MAF_INRAE=4.167
NC_035088.1	43483126	.	C	G	.	.	MAF_INRAE=12.658;MAF_USDA=12.941
NC_035088.1	43483137	.	G	T	.	.	MAF_INRAE=2.5;MAF_USDA=3.529
NC_035088.1	43483170	.	C	A	.	.	MAF_INRAE=10.0
NC_035088.1	43483235	.	G	A	.	.	MAF_INRAE=36.076;MAF_USDA=48.235
NC_035088.1	43483310	.	G	A	.	.	MAF_USDA=2.459
NC_035088.1	43483381	.	C	G	.	.	MAF_USDA=1.639
NC_035088.1	43483474	.	T	C	.	.	MAF_USDA=3.279
NC_035088.1	43483510	.	G	A	.	.	MAF_USDA=3.279
NC_035088.1	43483671	.	A	G	.	.	MAF_INRAE=3.333;MAF_USDA=1.765
NC_035088.1	43483703	.	T	G	.	.	MAF_INRAE=13.924
NC_035088.1	43483756	.	G	A	.	.	MAF_INRAE=2.5;MAF_USDA=7.059
NC_035088.1	43483806	.	T	G	.	.	MAF_INRAE=5.063
NC_035088.1	43483877	.	T	C	.	.	MAF_USDA=5.738
NC_035088.1	43483915	.	G	C	.	.	MAF_USDA=6.557
NC_035088.1	43484017	.	A	G	.	.	MAF_INRAE=22.152;MAF_USDA=5.738
NC_035088.1	43484047	.	G	T	.	.	MAF_INRAE=36.709;MAF_USDA=46.471
NC_035088.1	43484076	.	G	A	.	.	MAF_INRAE=26.582;MAF_USDA=15.294
NC_035088.1	43484124	.	C	G	.	.	MAF_USDA=5.738
NC_035088.1	43484130	.	A	C	.	.	MAF_USDA=1.639
NC_035088.1	43484141	.	C	T	.	.	MAF_USDA=1.639
NC_035088.1	43484165	.	C	T	.	.	MAF_INRAE=7.5
NC_035088.1	43484248	.	T	G	.	.	MAF_USDA=2.459
NC_035088.1	43484291	.	T	C	.	.	MAF_INRAE=15.823;MAF_USDA=18.235
NC_035088.1	43484379	.	T	C	.	.	MAF_INRAE=15.19;MAF_USDA=12.353
NC_035088.1	43484395	.	G	A	.	.	MAF_INRAE=7.5
NC_035088.1	43484440	.	C	G	.	.	MAF_INRAE=2.5;MAF_USDA=7.059
NC_035088.1	43484495	.	C	A	.	.	MAF_USDA=5.738
NC_035088.1	43484581	.	T	A	.	.	MAF_INRAE=37.342;MAF_USDA=27.647
NC_035088.1	43484609	.	T	C	.	.	MAF_INRAE=37.342;MAF_USDA=32.353
NC_035088.1	43484674	.	G	T	.	.	MAF_INRAE=15.19;MAF_USDA=31.765
NC_035088.1	43484727	.	C	T	.	.	MAF_INRAE=17.722;MAF_USDA=37.5
NC_035088.1	43484728	.	A	G	.	.	MAF_INRAE=4.167;MAF_USDA=12.5
NC_035088.1	43484841	.	C	A	.	.	MAF_INRAE=17.5;MAF_USDA=6.471
NC_035088.1	43484924	.	G	A	.	.	MAF_INRAE=34.81;MAF_USDA=5.738
NC_035088.1	43484974	.	A	G	.	.	MAF_USDA=1.639
NC_035088.1	43485170	.	C	A	.	.	MAF_USDA=1.639
NC_035088.1	43485219	.	G	T	.	.	MAF_INRAE=2.5;MAF_USDA=7.143
NC_035088.1	43485279	.	A	C	.	.	MAF_INRAE=36.709;MAF_USDA=32.353
NC_035088.1	43485362	.	C	G	.	.	MAF_USDA=3.279
NC_035088.1	43485383	.	A	G	.	.	MAF_INRAE=5.0;MAF_USDA=14.118
NC_035088.1	43485412	.	A	T	.	.	MAF_INRAE=26.582;MAF_USDA=14.706
NC_035088.1	43485413	.	A	T	.	.	MAF_INRAE=23.333;MAF_USDA=14.706
NC_035088.1	43485417	.	T	A	.	.	MAF_INRAE=4.167;MAF_USDA=11.176
NC_035088.1	43485567	.	A	C	.	.	MAF_INRAE=34.81;MAF_USDA=29.412
NC_035088.1	43485601	.	G	A	.	.	MAF_INRAE=5.063
NC_035088.1	43485611	.	G	A	.	.	MAF_USDA=1.639
NC_035088.1	43485787	.	C	T	.	.	MAF_USDA=10.417
NC_035088.1	43485819	.	A	C	.	.	MAF_INRAE=29.747;MAF_USDA=5.738
NC_035088.1	43485821	.	A	C	.	.	MAF_INRAE=5.063
NC_035088.1	43485856	.	C	T	.	.	MAF_USDA=4.918
NC_035088.1	43486040	.	T	C	.	.	MAF_USDA=3.333
NC_035088.1	43486045	.	G	C	.	.	MAF_INRAE=7.5;MAF_USDA=1.695
NC_035088.1	43486103	.	T	C	.	.	MAF_INRAE=21.053;MAF_USDA=17.647
NC_035088.1	43486183	.	G	A	.	.	MAF_INRAE=10.0;MAF_USDA=2.459
NC_035088.1	43486290	.	C	T	.	.	MAF_INRAE=15.823;MAF_USDA=17.647
NC_035088.1	43486338	.	T	G	.	.	MAF_USDA=4.098
NC_035088.1	43486346	.	G	A	.	.	MAF_USDA=4.098
NC_035088.1	43486448	.	A	G	.	.	MAF_USDA=1.639
NC_035088.1	43486534	.	T	C	.	.	MAF_USDA=39.506
NC_035088.1	43486591	.	T	C	.	.	MAF_INRAE=10.0;MAF_USDA=2.586
NC_035088.1	43486878	.	A	C	.	.	MAF_INRAE=40.506;MAF_USDA=38.824
NC_035088.1	43486883	.	C	T	.	.	MAF_USDA=1.639
NC_035088.1	43486922	.	C	G	.	.	MAF_INRAE=28.333
NC_035088.1	43486947	.	C	A	.	.	MAF_USDA=5.738
NC_035088.1	43486955	.	G	A	.	.	MAF_INRAE=12.5;MAF_USDA=5.882
NC_035088.1	43487012	.	T	C	.	.	MAF_USDA=1.639
NC_035088.1	43487050	.	T	C	.	.	MAF_INRAE=28.481;MAF_USDA=42.941
NC_035088.1	43487070	.	G	T	.	.	MAF_INRAE=4.167;MAF_USDA=13.529
NC_035088.1	43487072	.	T	A	.	.	MAF_USDA=1.639
NC_035088.1	43487084	.	T	G	.	.	MAF_USDA=14.118
NC_035088.1	43487087	.	G	T	.	.	MAF_USDA=6.557
NC_035088.1	43487109	.	C	T	.	.	MAF_INRAE=25.316;MAF_USDA=24.118
NC_035088.1	43487333	.	T	C	.	.	MAF_INRAE=7.5
NC_035088.1	43487368	.	A	T	.	.	MAF_INRAE=39.241;MAF_USDA=16.471
NC_035088.1	43487370	.	A	G	.	.	MAF_USDA=5.738
NC_035088.1	43487386	.	C	T	.	.	MAF_INRAE=1.667
NC_035088.1	43487388	.	T	C	.	.	MAF_INRAE=5.263;MAF_USDA=7.059
NC_035088.1	43487433	.	C	T	.	.	MAF_USDA=3.279
NC_035088.1	43487501	.	G	A	.	.	MAF_INRAE=39.241
NC_035088.1	43487558	.	A	G	.	.	MAF_USDA=5.738
NC_035088.1	43487559	.	T	C	.	.	MAF_USDA=5.738
NC_035088.1	43487564	.	A	G	.	.	MAF_USDA=5.738
NC_035088.1	43487621	.	C	T	.	.	MAF_USDA=4.098
NC_035088.1	43487766	.	C	T	.	.	MAF_INRAE=39.241;MAF_USDA=16.471
NC_035088.1	43487773	.	C	T	.	.	MAF_USDA=1.639
NC_035088.1	43487825	.	GAC	GAA	.	.	MAF_USDA=47.917
NC_035088.1	43487829	.	T	A	.	.	MAF_USDA=14.583
NC_035088.1	43487832	.	T	C	.	.	MAF_INRAE=9.167
NC_035088.1	43487848	.	G	A	.	.	MAF_USDA=3.279
NC_035088.1	43487922	.	C	T	.	.	MAF_INRAE=39.241;MAF_USDA=15.882
NC_035088.1	43487992	.	G	A	.	.	MAF_INRAE=10.0;MAF_USDA=2.459
NC_035088.1	43488004	.	C	A	.	.	MAF_USDA=5.738
NC_035088.1	43488071	.	G	A	.	.	MAF_INRAE=38.608;MAF_USDA=15.882
NC_035088.1	43488130	.	T	C	.	.	MAF_INRAE=4.167;MAF_USDA=14.118
NC_035088.1	43488213	.	A	C	.	.	MAF_USDA=14.706
NC_035088.1	43488251	.	T	C	.	.	MAF_USDA=4.918
NC_035088.1	43488278	.	A	T	.	.	MAF_USDA=2.083
NC_035088.1	43488294	.	G	T	.	.	MAF_USDA=3.279
NC_035088.1	43488304	.	G	T	.	.	MAF_INRAE=31.013;MAF_USDA=14.706
NC_035088.1	43488325	.	G	A	.	.	MAF_USDA=1.639
NC_035088.1	43488434	.	T	G	.	.	MAF_USDA=1.639
NC_035088.1	43488484	.	G	C	.	.	MAF_INRAE=39.873;MAF_USDA=41.765
NC_035088.1	43488510	.	C	T	.	.	MAF_USDA=2.083
NC_035088.1	43488527	.	T	C	.	.	MAF_USDA=2.083
NC_035088.1	43488603	.	C	G	.	.	MAF_INRAE=39.873;MAF_USDA=41.765
NC_035088.1	43488624	.	G	A	.	.	MAF_INRAE=10.0;MAF_USDA=1.639
NC_035088.1	43488661	.	G	A	.	.	MAF_INRAE=1.667
NC_035088.1	43488741	.	T	A	.	.	MAF_INRAE=40.506;MAF_USDA=21.176
NC_035088.1	43488844	.	T	A	.	.	MAF_USDA=1.639
NC_035088.1	43488911	.	G	T	.	.	MAF_USDA=4.918
NC_035088.1	43488957	.	C	G	.	.	MAF_INRAE=15.19;MAF_USDA=16.471
NC_035088.1	43488971	.	T	A	.	.	MAF_INRAE=24.051;MAF_USDA=21.176
NC_035088.1	43488981	.	G	A	.	.	MAF_USDA=4.918
NC_035088.1	43488992	.	C	A	.	.	MAF_INRAE=10.0
NC_035088.1	43489095	.	T	C	.	.	MAF_USDA=10.417
NC_035088.1	43489098	.	A	T	.	.	MAF_INRAE=10.0;MAF_USDA=2.459
NC_035088.1	43489107	.	G	A	.	.	MAF_USDA=6.557
NC_035088.1	43489239	.	A	C	.	.	MAF_USDA=37.5
NC_035088.1	43489240	.	G	C	.	.	MAF_INRAE=14.167;MAF_USDA=22.917
NC_035088.1	43489265	.	T	C	.	.	MAF_INRAE=32.278;MAF_USDA=15.882
NC_035088.1	43489297	.	A	G	.	.	MAF_INRAE=5.0;MAF_USDA=14.706
NC_035088.1	43489421	.	G	A	.	.	MAF_INRAE=39.873;MAF_USDA=19.412
NC_035088.1	43489508	.	T	C	.	.	MAF_INRAE=39.241;MAF_USDA=40.588
NC_035088.1	43489526	.	A	G	.	.	MAF_INRAE=4.167;MAF_USDA=14.118
NC_035088.1	43489546	.	A	T	.	.	MAF_USDA=10.417
NC_035088.1	43489548	.	T	G	.	.	MAF_USDA=10.417
NC_035088.1	43489575	.	C	T	.	.	MAF_USDA=3.279
NC_035088.1	43489640	.	A	C	.	.	MAF_USDA=2.459
NC_035088.1	43489651	.	C	T	.	.	MAF_INRAE=5.0;MAF_USDA=15.882
NC_035088.1	43489742	.	T	G	.	.	MAF_INRAE=21.519;MAF_USDA=37.647
NC_035088.1	43489870	.	C	T	.	.	MAF_INRAE=23.418;MAF_USDA=17.059
NC_035088.1	43489909	.	T	A	.	.	MAF_INRAE=4.167
NC_035088.1	43489981	.	T	C	.	.	MAF_USDA=3.279
NC_035088.1	43490019	.	G	A	.	.	MAF_INRAE=1.667
NC_035088.1	43490024	.	T	G	.	.	MAF_INRAE=32.278;MAF_USDA=15.294
NC_035088.1	43490092	.	C	T	.	.	MAF_INRAE=37.975;MAF_USDA=43.529
NC_035088.1	43490132	.	G	C	.	.	MAF_INRAE=21.519;MAF_USDA=4.098
NC_035088.1	43490244	.	A	G	.	.	MAF_INRAE=15.19;MAF_USDA=15.882
NC_035088.1	43490272	.	A	C	.	.	MAF_USDA=3.279
NC_035088.1	43490277	.	A	C	.	.	MAF_INRAE=44.937;MAF_USDA=44.706
NC_035088.1	43490283	.	T	A	.	.	MAF_INRAE=4.167
NC_035088.1	43490284	.	C	T	.	.	MAF_INRAE=4.167
NC_035088.1	43490432	.	G	T	.	.	MAF_INRAE=8.861;MAF_USDA=17.647
NC_035088.1	43490474	.	C	T	.	.	MAF_INRAE=31.646;MAF_USDA=15.882
NC_035088.1	43490504	.	A	G	.	.	MAF_INRAE=21.519;MAF_USDA=1.639
NC_035088.1	43490513	.	G	A	.	.	MAF_INRAE=17.5;MAF_USDA=5.294
NC_035088.1	43490515	.	A	C	.	.	MAF_USDA=5.738
NC_035088.1	43490552	.	G	T	.	.	MAF_USDA=1.639
NC_035088.1	43490706	.	C	G	.	.	MAF_INRAE=14.557
NC_035088.1	43490827	.	C	T	.	.	MAF_INRAE=17.722;MAF_USDA=15.574
NC_035088.1	43490878	.	G	A	.	.	MAF_USDA=1.639
NC_035088.1	43490971	.	G	T	.	.	MAF_USDA=1.639
NC_035088.1	43490996	.	C	T	.	.	MAF_INRAE=1.667
NC_035088.1	43490997	.	G	A	.	.	MAF_INRAE=3.333;MAF_USDA=1.765
NC_035088.1	43491027	.	A	G	.	.	MAF_INRAE=20.886;MAF_USDA=38.235
NC_035088.1	43491049	.	G	A	.	.	MAF_USDA=1.667
NC_035088.1	43491058	.	G	C	.	.	MAF_INRAE=17.722;MAF_USDA=22.353
NC_035088.1	43491060	.	T	A	.	.	MAF_INRAE=24.051;MAF_USDA=17.647
NC_035088.1	43491107	.	T	A	.	.	MAF_INRAE=31.646;MAF_USDA=15.882
NC_035088.1	43491137	.	G	T	.	.	MAF_USDA=10.417
NC_035088.1	43491246	.	A	G	.	.	MAF_USDA=3.279
NC_035088.1	43491332	.	G	A	.	.	MAF_INRAE=32.278;MAF_USDA=16.471
NC_035088.1	43491371	.	C	A	.	.	MAF_INRAE=17.722;MAF_USDA=21.765
NC_035088.1	43491430	.	A	C	.	.	MAF_INRAE=13.924;MAF_USDA=17.059
NC_035088.1	43491442	.	G	A	.	.	MAF_USDA=5.833
NC_035088.1	43491476	.	A	C	.	.	MAF_USDA=2.083
NC_035088.1	43491624	.	C	G	.	.	MAF_INRAE=20.886;MAF_USDA=37.647
NC_035088.1	43491767	.	C	A	.	.	MAF_USDA=4.918
NC_035088.1	43491769	.	C	T	.	.	MAF_INRAE=17.722;MAF_USDA=22.619
NC_035088.1	43491784	.	A	G	.	.	MAF_INRAE=5.0;MAF_USDA=14.881
NC_035088.1	43491881	.	C	T	.	.	MAF_INRAE=39.873;MAF_USDA=18.824
NC_035088.1	43491902	.	C	G	.	.	MAF_INRAE=4.167;MAF_USDA=15.294
NC_035088.1	43491932	.	G	T	.	.	MAF_USDA=1.639
NC_035088.1	43491961	.	C	A	.	.	MAF_INRAE=32.278;MAF_USDA=15.882
NC_035088.1	43491971	.	A	T	.	.	MAF_INRAE=32.278;MAF_USDA=14.583
NC_035088.1	43492041	.	G	A	.	.	MAF_INRAE=7.5
NC_035088.1	43492110	.	G	T	.	.	MAF_INRAE=10.127;MAF_USDA=17.059
NC_035088.1	43492112	.	G	C	.	.	MAF_INRAE=6.667;MAF_USDA=17.059
NC_035088.1	43492116	.	A	T	.	.	MAF_INRAE=6.667;MAF_USDA=17.059
NC_035088.1	43492247	.	A	T	.	.	MAF_USDA=3.529
NC_035088.1	43492277	.	C	A	.	.	MAF_INRAE=4.167
NC_035088.1	43492314	.	T	A	.	.	MAF_USDA=1.639
NC_035088.1	43492341	.	T	C	.	.	MAF_USDA=1.639
NC_035088.1	43492395	.	C	T	.	.	MAF_INRAE=39.241;MAF_USDA=42.941
NC_035088.1	43492459	.	C	A	.	.	MAF_USDA=4.098
NC_035088.1	43492470	.	G	T	.	.	MAF_INRAE=8.861;MAF_USDA=5.294
NC_035088.1	43492475	.	T	C	.	.	MAF_INRAE=15.19;MAF_USDA=15.882
NC_035088.1	43492521	.	G	A	.	.	MAF_USDA=5.738
NC_035088.1	43492587	.	C	T	.	.	MAF_USDA=1.639
NC_035088.1	43492807	.	G	A	.	.	MAF_INRAE=20.833;MAF_USDA=47.917
NC_035088.1	43492828	.	T	G	.	.	MAF_USDA=1.639
NC_035088.1	43492872	.	A	T	.	.	MAF_INRAE=4.167
NC_035088.1	43492894	.	G	A	.	.	MAF_USDA=3.279
NC_035088.1	43492914	.	A	T	.	.	MAF_USDA=2.459
NC_035088.1	43492996	.	T	A	.	.	MAF_INRAE=20.886;MAF_USDA=37.059
NC_035088.1	43493012	.	C	T	.	.	MAF_INRAE=14.557
NC_035088.1	43493031	.	C	G	.	.	MAF_INRAE=17.722;MAF_USDA=22.353
NC_035088.1	43493105	.	C	T	.	.	MAF_INRAE=17.722;MAF_USDA=45.833
NC_035088.1	43493115	.	G	A	.	.	MAF_INRAE=17.722;MAF_USDA=41.667
NC_035088.1	43493126	.	C	T	.	.	MAF_INRAE=10.0
NC_035088.1	43493144	.	C	G	.	.	MAF_INRAE=3.333;MAF_USDA=1.639
NC_035088.1	43493146	.	C	A	.	.	MAF_INRAE=16.667;MAF_USDA=7.059
NC_035088.1	43493155	.	T	A	.	.	MAF_USDA=1.639
NC_035088.1	43493352	.	G	A	.	.	MAF_INRAE=17.722;MAF_USDA=21.765
NC_035088.1	43493386	.	C	T	.	.	MAF_USDA=1.639
NC_035088.1	43493417	.	C	A	.	.	MAF_INRAE=22.152;MAF_USDA=47.917
NC_035088.1	43493487	.	T	C	.	.	MAF_USDA=1.639
NC_035088.1	43493495	.	T	C	.	.	MAF_INRAE=20.886;MAF_USDA=38.235
NC_035088.1	43493530	.	G	C	.	.	MAF_INRAE=21.667;MAF_USDA=47.917
NC_035088.1	43493532	.	G	A	.	.	MAF_INRAE=21.667;MAF_USDA=47.917
NC_035088.1	43493573	.	A	G	.	.	MAF_USDA=5.738
NC_035088.1	43493605	.	A	G	.	.	MAF_INRAE=1.667
NC_035088.1	43493631	.	A	T	.	.	MAF_INRAE=17.5;MAF_USDA=16.071
NC_035088.1	43493651	.	A	G	.	.	MAF_INRAE=32.911;MAF_USDA=15.882
NC_035088.1	43493652	.	T	A	.	.	MAF_INRAE=20.833;MAF_USDA=36.471
NC_035088.1	43493658	.	T	G	.	.	MAF_INRAE=20.833;MAF_USDA=37.059
NC_035088.1	43493664	.	C	A	.	.	MAF_USDA=4.918
NC_035088.1	43493665	.	C	T	.	.	MAF_INRAE=39.167;MAF_USDA=38.824
NC_035088.1	43493692	.	C	A	.	.	MAF_INRAE=18.333;MAF_USDA=1.639
NC_035088.1	43493717	.	G	A	.	.	MAF_USDA=1.639
NC_035088.1	43493722	.	C	A	.	.	MAF_INRAE=4.167
NC_035088.1	43493726	.	C	T	.	.	MAF_INRAE=21.667;MAF_USDA=38.235
NC_035088.1	43493731	.	C	T	.	.	MAF_INRAE=39.167;MAF_USDA=14.583
NC_035088.1	43493789	.	A	C	.	.	MAF_USDA=4.098
NC_035088.1	43493799	.	G	A	.	.	MAF_INRAE=20.833;MAF_USDA=38.235
NC_035088.1	43493961	.	C	G	.	.	MAF_INRAE=3.333;MAF_USDA=2.083
NC_035088.1	43493970	.	G	A	.	.	MAF_INRAE=20.253;MAF_USDA=35.882
NC_035088.1	43494003	.	G	T	.	.	MAF_INRAE=20.886;MAF_USDA=36.471
NC_035088.1	43494034	.	T	A	.	.	MAF_INRAE=20.886;MAF_USDA=36.471
NC_035088.1	43494036	.	G	T	.	.	MAF_USDA=1.639
NC_035088.1	43494052	.	C	T	.	.	MAF_USDA=1.639
NC_035088.1	43494137	.	G	T	.	.	MAF_USDA=7.059
NC_035088.1	43494225	.	T	C	.	.	MAF_INRAE=11.667;MAF_USDA=12.941
NC_035088.1	43494461	.	C	T	.	.	MAF_INRAE=24.051;MAF_USDA=20.0
NC_035088.1	43494553	.	C	T	.	.	MAF_INRAE=3.333;MAF_USDA=2.083
NC_035088.1	43494554	.	C	T	.	.	MAF_INRAE=32.278;MAF_USDA=17.059
NC_035088.1	43494562	.	A	G	.	.	MAF_INRAE=2.5;MAF_USDA=2.083
NC_035088.1	43494565	.	G	A	.	.	MAF_INRAE=39.873;MAF_USDA=18.824
NC_035088.1	43494585	.	G	A	.	.	MAF_INRAE=17.089;MAF_USDA=21.176
NC_035088.1	43494679	.	A	T	.	.	MAF_INRAE=3.333;MAF_USDA=1.765
NC_035088.1	43494719	.	A	C	.	.	MAF_INRAE=7.5
NC_035088.1	43494819	.	T	A	.	.	MAF_INRAE=10.0;MAF_USDA=2.459
NC_035088.1	43494868	.	G	A	.	.	MAF_INRAE=17.722;MAF_USDA=22.353
NC_035088.1	43494964	.	C	A	.	.	MAF_USDA=18.235
NC_035088.1	43494975	.	A	G	.	.	MAF_INRAE=7.5
NC_035088.1	43495024	.	C	T	.	.	MAF_INRAE=21.519
NC_035088.1	43495036	.	A	G	.	.	MAF_INRAE=17.089;MAF_USDA=22.353
NC_035088.1	43495041	.	C	T	.	.	MAF_USDA=1.639
NC_035088.1	43495132	.	A	G	.	.	MAF_INRAE=4.167
NC_035088.1	43495168	.	C	T	.	.	MAF_INRAE=18.354;MAF_USDA=40.0
NC_035088.1	43495186	.	C	T	.	.	MAF_USDA=14.118
NC_035088.1	43495193	.	T	G	.	.	MAF_INRAE=23.418;MAF_USDA=23.529
NC_035088.1	43495241	.	G	C	.	.	MAF_INRAE=4.167;MAF_USDA=5.738
NC_035088.1	43495280	.	A	C	.	.	MAF_USDA=1.639
NC_035088.1	43495281	.	C	A	.	.	MAF_USDA=1.639
NC_035088.1	43495286	.	A	T	.	.	MAF_INRAE=21.667;MAF_USDA=47.917
NC_035088.1	43495307	.	G	A	.	.	MAF_USDA=1.639
NC_035088.1	43495314	.	C	A	.	.	MAF_USDA=1.639
NC_035088.1	43495353	.	G	A	.	.	MAF_USDA=1.667
NC_035088.1	43495559	.	T	C	.	.	MAF_INRAE=14.167;MAF_USDA=5.738
NC_035088.1	43495567	.	G	A	.	.	MAF_INRAE=4.167
NC_035088.1	43495570	.	T	C	.	.	MAF_INRAE=39.241;MAF_USDA=41.176
NC_035088.1	43495638	.	T	C	.	.	MAF_INRAE=14.167;MAF_USDA=5.738
NC_035088.1	43495672	.	A	G	.	.	MAF_INRAE=14.167
NC_035088.1	43495701	.	C	G	.	.	MAF_INRAE=29.114;MAF_USDA=13.115
NC_035088.1	43495836	.	G	T	.	.	MAF_INRAE=3.333
NC_035088.1	43495909	.	C	T	.	.	MAF_INRAE=39.873;MAF_USDA=48.824
NC_035088.1	43495921	.	C	T	.	.	MAF_INRAE=23.418;MAF_USDA=24.706
NC_035088.1	43495922	.	A	G	.	.	MAF_INRAE=37.5;MAF_USDA=44.706
NC_035088.1	43495944	.	C	T	.	.	MAF_INRAE=1.667
NC_035088.1	43496257	.	T	G	.	.	MAF_INRAE=1.667
NC_035088.1	43496306	.	C	T	.	.	MAF_INRAE=10.526;MAF_USDA=8.235
NC_035088.1	43496356	.	C	T	.	.	MAF_INRAE=14.167;MAF_USDA=4.098
NC_035088.1	43496389	.	A	G	.	.	MAF_INRAE=39.241;MAF_USDA=42.941
NC_035088.1	43496394	.	T	C	.	.	MAF_INRAE=10.0;MAF_USDA=3.279
NC_035088.1	43496411	.	C	A	.	.	MAF_INRAE=26.316;MAF_USDA=27.647
NC_035088.1	43496473	.	T	C	.	.	MAF_INRAE=13.924
NC_035088.1	43496606	.	G	A	.	.	MAF_USDA=1.639
NC_035088.1	43496646	.	G	A	.	.	MAF_INRAE=21.519;MAF_USDA=1.639
NC_035088.1	43496723	.	C	T	.	.	MAF_USDA=1.639
NC_035088.1	43496743	.	G	A	.	.	MAF_INRAE=1.667
NC_035088.1	43496762	.	T	C	.	.	MAF_INRAE=17.722;MAF_USDA=21.765
NC_035088.1	43496877	.	T	G	.	.	MAF_INRAE=39.873;MAF_USDA=41.765
NC_035088.1	43497018	.	A	C	.	.	MAF_USDA=15.476
NC_035088.1	43497023	.	C	A	.	.	MAF_USDA=7.647
NC_035088.1	43497030	.	G	T	.	.	MAF_USDA=45.833
NC_035088.1	43497320	.	A	G	.	.	MAF_USDA=1.639
NC_035088.1	43497344	.	G	T	.	.	MAF_USDA=5.294
NC_035088.1	43497434	.	C	T	.	.	MAF_USDA=1.639
NC_035088.1	43497479	.	T	C	.	.	MAF_INRAE=10.526;MAF_USDA=8.235
NC_035088.1	43497615	.	C	T	.	.	MAF_INRAE=21.053;MAF_USDA=35.417
NC_035088.1	43497667	.	T	G	.	.	MAF_USDA=5.738
NC_035088.1	43497756	.	G	A	.	.	MAF_USDA=5.738
NC_035088.1	43497760	.	A	C	.	.	MAF_INRAE=2.5;MAF_USDA=1.765
NC_035088.1	43497765	.	C	A	.	.	MAF_INRAE=38.608;MAF_USDA=48.824
NC_035088.1	43497860	.	C	G	.	.	MAF_USDA=4.918
NC_035088.1	43497944	.	T	A	.	.	MAF_USDA=2.459
NC_035088.1	43498005	.	C	T	.	.	MAF_INRAE=1.667;MAF_USDA=2.459
NC_035088.1	43498019	.	G	C	.	.	MAF_USDA=2.083
NC_035088.1	43498092	.	T	C	.	.	MAF_INRAE=13.924;MAF_USDA=11.176
NC_035088.1	43498292	.	T	C	.	.	MAF_INRAE=21.519
NC_035088.1	43498300	.	A	G	.	.	MAF_USDA=1.639
NC_035088.1	43498311	.	G	T	.	.	MAF_INRAE=14.557
NC_035088.1	43498330	.	T	C	.	.	MAF_USDA=4.918
NC_035088.1	43498348	.	C	T	.	.	MAF_INRAE=6.667
NC_035088.1	43498474	.	C	T	.	.	MAF_USDA=4.098
NC_035088.1	43498550	.	A	G	.	.	MAF_INRAE=5.063
NC_035088.1	43498552	.	G	A	.	.	MAF_INRAE=5.0
NC_035088.1	43498579	.	A	G	.	.	MAF_USDA=1.765
NC_035088.1	43498637	.	C	T	.	.	MAF_USDA=1.639
NC_035088.1	43498649	.	G	T	.	.	MAF_INRAE=10.526;MAF_USDA=8.235
NC_035088.1	43498651	.	A	G	.	.	MAF_USDA=8.235
NC_035088.1	43498682	.	C	T	.	.	MAF_INRAE=20.253;MAF_USDA=25.294
NC_035088.1	43498819	.	G	A	.	.	MAF_INRAE=5.0;MAF_USDA=3.279
NC_035088.1	43498840	.	G	T	.	.	MAF_INRAE=13.924;MAF_USDA=12.941
NC_035088.1	43498884	.	T	A	.	.	MAF_USDA=1.639
NC_035088.1	43498941	.	C	A	.	.	MAF_INRAE=7.5
NC_035088.1	43498999	.	G	C	.	.	MAF_INRAE=39.873;MAF_USDA=18.235
NC_035088.1	43499018	.	A	G	.	.	MAF_INRAE=39.873;MAF_USDA=18.235
NC_035088.1	43499019	.	C	T	.	.	MAF_USDA=1.639
NC_035088.1	43499046	.	A	G	.	.	MAF_INRAE=39.873;MAF_USDA=48.824
NC_035088.1	43499053	.	C	T	.	.	MAF_INRAE=10.526;MAF_USDA=8.235
NC_035088.1	43499129	.	T	A	.	.	MAF_USDA=8.333
NC_035088.1	43499143	.	G	T	.	.	MAF_USDA=1.765
NC_035088.1	43499144	.	C	A	.	.	MAF_USDA=1.765
NC_035088.1	43499198	.	T	C	.	.	MAF_USDA=3.279
NC_035088.1	43499218	.	C	T	.	.	MAF_USDA=1.639
NC_035088.1	43499240	.	C	A	.	.	MAF_INRAE=10.526;MAF_USDA=8.235
NC_035088.1	43499262	.	G	C	.	.	MAF_USDA=10.417
NC_035088.1	43499278	.	G	A	.	.	MAF_USDA=1.639
NC_035088.1	43499339	.	T	C	.	.	MAF_USDA=2.459
NC_035088.1	43499385	.	G	A	.	.	MAF_INRAE=30.38;MAF_USDA=16.471
NC_035088.1	43499395	.	T	A	.	.	MAF_INRAE=10.526;MAF_USDA=8.235
NC_035088.1	43499441	.	T	C	.	.	MAF_INRAE=5.0;MAF_USDA=5.294
NC_035088.1	43499442	.	G	A	.	.	MAF_INRAE=5.0;MAF_USDA=3.279
NC_035088.1	43499462	.	G	C,A	.	.	MAF_INRAE=5.263;MAF_USDA=5.738
NC_035088.1	43499463	.	A	T	.	.	MAF_USDA=5.738
NC_035088.1	43499466	.	G	T	.	.	MAF_USDA=1.639
NC_035088.1	43499474	.	G	A	.	.	MAF_INRAE=39.873;MAF_USDA=18.824
NC_035088.1	43499524	.	T	C	.	.	MAF_USDA=1.639
NC_035088.1	43499536	.	T	C	.	.	MAF_INRAE=3.333;MAF_USDA=4.706
NC_035088.1	43499546	.	C	T	.	.	MAF_INRAE=7.5
NC_035088.1	43499600	.	G	C	.	.	MAF_USDA=3.529
NC_035088.1	43499805	.	T	C	.	.	MAF_INRAE=39.167;MAF_USDA=43.293
NC_035088.1	43499867	.	C	A	.	.	MAF_USDA=4.31
NC_035088.1	43499895	.	G	A	.	.	MAF_USDA=4.31
NC_035088.1	43499896	.	G	A	.	.	MAF_INRAE=11.667;MAF_USDA=10.976
NC_035088.1	43499913	.	C	T	.	.	MAF_USDA=3.448
NC_035088.1	43499993	.	C	A	.	.	MAF_INRAE=11.667;MAF_USDA=10.366
NC_035088.1	43500097	.	T	A	.	.	MAF_INRAE=3.333;MAF_USDA=2.083
NC_035088.1	43500100	.	G	C	.	.	MAF_INRAE=3.333;MAF_USDA=2.083
NC_035088.1	43500169	.	G	A	.	.	MAF_INRAE=3.333;MAF_USDA=3.704
NC_035088.1	43500209	.	G	T	.	.	MAF_USDA=1.724
NC_035088.1	43500359	.	A	G	.	.	MAF_USDA=6.034
NC_035088.1	43500385	.	C	T	.	.	MAF_USDA=31.25
NC_035088.1	43500402	.	T	C	.	.	MAF_USDA=3.448
NC_035088.1	43500495	.	A	G	.	.	MAF_USDA=7.627
NC_035088.1	43500551	.	T	C	.	.	MAF_USDA=1.695
NC_035088.1	43500554	.	C	A	.	.	MAF_INRAE=3.333
NC_035088.1	43500667	.	C	T	.	.	MAF_INRAE=1.667
NC_035088.1	43500708	.	A	T	.	.	MAF_USDA=2.083
NC_035088.1	43500944	.	C	T	.	.	MAF_INRAE=3.333;MAF_USDA=3.659
NC_035088.1	43501094	.	T	A	.	.	MAF_INRAE=15.0;MAF_USDA=14.634
NC_035088.1	43501254	.	G	T	.	.	MAF_USDA=9.483
NC_035088.1	43501335	.	C	T	.	.	MAF_USDA=3.448
NC_035088.1	43501488	.	A	T	.	.	MAF_USDA=29.167
NC_035088.1	43501518	.	G	T	.	.	MAF_USDA=29.167
NC_035088.1	43501559	.	G	A	.	.	MAF_INRAE=38.333;MAF_USDA=35.366
NC_035088.1	43501604	.	A	G	.	.	MAF_USDA=1.724
NC_035088.1	43501763	.	G	T	.	.	MAF_USDA=1.724
NC_035088.1	43501787	.	T	G	.	.	MAF_INRAE=30.833;MAF_USDA=43.902
NC_035088.1	43501849	.	C	A	.	.	MAF_USDA=1.829
NC_035088.1	43501852	.	G	A	.	.	MAF_INRAE=3.333;MAF_USDA=4.268
NC_035088.1	43501939	.	A	C	.	.	MAF_USDA=1.724
NC_035088.1	43501957	.	C	T	.	.	MAF_INRAE=13.333
NC_035088.1	43501958	.	C	G	.	.	MAF_INRAE=13.333
NC_035088.1	43502054	.	C	T	.	.	MAF_USDA=5.172
NC_035088.1	43502074	.	A	T	.	.	MAF_INRAE=42.5;MAF_USDA=31.098
NC_035088.1	43502081	.	C	T	.	.	MAF_USDA=9.756
NC_035088.1	43502086	.	C	T	.	.	MAF_INRAE=5.833;MAF_USDA=21.341
NC_035088.1	43502135	.	A	G	.	.	MAF_INRAE=30.0;MAF_USDA=8.537
NC_035088.1	43502145	.	C	T	.	.	MAF_USDA=1.724
NC_035088.1	43502187	.	A	T	.	.	MAF_INRAE=34.167
NC_035088.1	43502196	.	G	A	.	.	MAF_INRAE=34.167;MAF_USDA=37.805
NC_035088.1	43502224	.	G	T	.	.	MAF_USDA=1.829
NC_035088.1	43502260	.	T	A	.	.	MAF_INRAE=3.333;MAF_USDA=1.829
NC_035088.1	43502280	.	G	A	.	.	MAF_USDA=12.5
NC_035088.1	43502345	.	A	T	.	.	MAF_USDA=2.083
NC_035088.1	43502400	.	T	A	.	.	MAF_USDA=2.083
NC_035088.1	43502460	.	C	A	.	.	MAF_USDA=12.5
NC_035088.1	43502461	.	A	C	.	.	MAF_INRAE=49.167;MAF_USDA=49.39
NC_035088.1	43502468	.	G	T	.	.	MAF_INRAE=24.167;MAF_USDA=14.634
NC_035088.1	43502533	.	G	A	.	.	MAF_USDA=12.5
NC_035088.1	43502548	.	C	T	.	.	MAF_INRAE=4.167;MAF_USDA=2.083
NC_035088.1	43502641	.	A	T	.	.	MAF_USDA=1.724
NC_035088.1	43502729	.	T	A	.	.	MAF_INRAE=12.5;MAF_USDA=10.976
NC_035088.1	43502780	.	A	C	.	.	MAF_USDA=3.448
NC_035088.1	43502819	.	C	A	.	.	MAF_USDA=1.724
NC_035088.1	43502853	.	T	G	.	.	MAF_INRAE=3.333;MAF_USDA=2.439
NC_035088.1	43502900	.	A	T	.	.	MAF_USDA=12.5
NC_035088.1	43502932	.	G	A	.	.	MAF_USDA=9.756
NC_035088.1	43502942	.	G	T	.	.	MAF_INRAE=7.5
NC_035088.1	43502948	.	A	C	.	.	MAF_USDA=12.5
NC_035088.1	43502989	.	G	A	.	.	MAF_INRAE=49.167;MAF_USDA=48.78
NC_035088.1	43503002	.	T	A	.	.	MAF_INRAE=4.167
NC_035088.1	43503012	.	G	A	.	.	MAF_INRAE=4.167
NC_035088.1	43503014	.	G	T	.	.	MAF_INRAE=4.167
NC_035088.1	43503022	.	T	C	.	.	MAF_INRAE=13.291;MAF_USDA=8.824
NC_035088.1	43503104	.	C	T	.	.	MAF_USDA=4.167
NC_035088.1	43503113	.	A	G	.	.	MAF_USDA=3.571
NC_035088.1	43503183	.	C	A	.	.	MAF_INRAE=13.291;MAF_USDA=5.833
NC_035088.1	43503197	.	T	A	.	.	MAF_INRAE=31.013;MAF_USDA=31.176
NC_035088.1	43503227	.	T	C	.	.	MAF_USDA=1.639
NC_035088.1	43503250	.	C	T	.	.	MAF_USDA=1.639
NC_035088.1	43503326	.	T	A	.	.	MAF_USDA=12.5
NC_035088.1	43503337	.	T	G	.	.	MAF_USDA=3.049
NC_035088.1	43503356	.	G	A	.	.	MAF_INRAE=12.5;MAF_USDA=1.724
NC_035088.1	43503435	.	C	T	.	.	MAF_INRAE=33.333;MAF_USDA=12.195
NC_035088.1	43503438	.	G	A	.	.	MAF_INRAE=13.333;MAF_USDA=6.098
NC_035088.1	43503463	.	C	T	.	.	MAF_INRAE=16.667;MAF_USDA=25.61
NC_035088.1	43503491	.	C	T	.	.	MAF_USDA=12.5
NC_035088.1	43503514	.	C	G	.	.	MAF_INRAE=11.667;MAF_USDA=13.415
NC_035088.1	43503602	.	G	T	.	.	MAF_INRAE=7.5
NC_035088.1	43503603	.	C	T	.	.	MAF_INRAE=7.5
NC_035088.1	43503612	.	T	C	.	.	MAF_USDA=12.5
NC_035088.1	43503748	.	G	A	.	.	MAF_USDA=18.75
NC_035088.1	43503756	.	G	T	.	.	MAF_USDA=5.172
NC_035088.1	43503811	.	A	G	.	.	MAF_INRAE=13.333;MAF_USDA=30.488
NC_035088.1	43503877	.	C	G	.	.	MAF_USDA=3.448
NC_035088.1	43503929	.	G	A	.	.	MAF_INRAE=20.0
NC_035088.1	43503983	.	G	A	.	.	MAF_INRAE=4.167
NC_035088.1	43504160	.	T	C	.	.	MAF_USDA=31.25
NC_035088.1	43504168	.	A	G	.	.	MAF_USDA=43.75
NC_035088.1	43504184	.	T	A	.	.	MAF_USDA=39.583
NC_035088.1	43504289	.	G	C	.	.	MAF_INRAE=18.333;MAF_USDA=7.317
NC_035088.1	43504318	.	C	T	.	.	MAF_INRAE=32.5;MAF_USDA=16.667
NC_035088.1	43504336	.	A	G	.	.	MAF_INRAE=20.0
NC_035088.1	43504347	.	A	C	.	.	MAF_INRAE=32.5;MAF_USDA=18.902
NC_035088.1	43504380	.	C	A	.	.	MAF_USDA=4.268
NC_035088.1	43504406	.	C	T	.	.	MAF_INRAE=16.667;MAF_USDA=6.098
NC_035088.1	43504504	.	A	G	.	.	MAF_INRAE=1.667
NC_035088.1	43504512	.	G	T	.	.	MAF_INRAE=43.333;MAF_USDA=37.349
NC_035088.1	43504514	.	T	G	.	.	MAF_INRAE=1.667
NC_035088.1	43504597	.	C	T	.	.	MAF_USDA=3.448
NC_035088.1	43504697	.	G	C	.	.	MAF_INRAE=16.667;MAF_USDA=16.867
NC_035088.1	43504753	.	C	T	.	.	MAF_USDA=1.724
NC_035088.1	43504784	.	C	A	.	.	MAF_INRAE=15.833;MAF_USDA=17.073
NC_035088.1	43504800	.	A	T	.	.	MAF_USDA=7.317
NC_035088.1	43504860	.	C	T	.	.	MAF_INRAE=7.5
NC_035088.1	43504911	.	T	C	.	.	MAF_INRAE=37.5;MAF_USDA=22.917
NC_035088.1	43504922	.	C	T	.	.	MAF_INRAE=15.833;MAF_USDA=14.583
NC_035088.1	43504958	.	G	A	.	.	MAF_USDA=12.5
NC_035088.1	43504965	.	G	T	.	.	MAF_USDA=7.927
NC_035088.1	43504966	.	G	T	.	.	MAF_USDA=7.927
NC_035088.1	43505103	.	C	T	.	.	MAF_INRAE=11.667;MAF_USDA=14.583
NC_035088.1	43505110	.	C	A	.	.	MAF_INRAE=13.333;MAF_USDA=26.22
NC_035088.1	43505145	.	A	G	.	.	MAF_INRAE=30.0;MAF_USDA=43.902
NC_035088.1	43505176	.	G	T	.	.	MAF_INRAE=16.667;MAF_USDA=16.463
NC_035088.1	43505216	.	T	C	.	.	MAF_USDA=41.667
NC_035088.1	43505217	.	A	C	.	.	MAF_USDA=6.25
NC_035088.1	43505323	.	C	T	.	.	MAF_USDA=1.667
NC_035088.1	43505377	.	T	C	.	.	MAF_INRAE=16.667;MAF_USDA=16.667
NC_035088.1	43505417	.	C	A	.	.	MAF_INRAE=35.0;MAF_USDA=12.651
NC_035088.1	43505438	.	T	C	.	.	MAF_INRAE=5.0
NC_035088.1	43505442	.	T	C	.	.	MAF_INRAE=5.0
NC_035088.1	43505591	.	T	C	.	.	MAF_INRAE=28.333;MAF_USDA=43.902
NC_035088.1	43505629	.	A	G	.	.	MAF_INRAE=1.667;MAF_USDA=28.448
NC_035088.1	43505664	.	G	A	.	.	MAF_USDA=3.448
NC_035088.1	43505670	.	G	T	.	.	MAF_INRAE=13.333;MAF_USDA=14.634
NC_035088.1	43505805	.	T	A	.	.	MAF_INRAE=17.722;MAF_USDA=15.294
NC_035088.1	43505840	.	A	T	.	.	MAF_INRAE=17.722;MAF_USDA=15.294
NC_035088.1	43505849	.	A	G	.	.	MAF_USDA=3.279
NC_035088.1	43505858	.	T	G	.	.	MAF_INRAE=17.722;MAF_USDA=34.706
NC_035088.1	43505954	.	G	A	.	.	MAF_USDA=4.118
NC_035088.1	43505989	.	C	A	.	.	MAF_INRAE=21.519;MAF_USDA=36.905
NC_035088.1	43505990	.	A	C	.	.	MAF_INRAE=17.722;MAF_USDA=8.824
NC_035088.1	43506002	.	A	C	.	.	MAF_INRAE=6.329;MAF_USDA=8.824
NC_035088.1	43506004	.	C	T	.	.	MAF_INRAE=31.013;MAF_USDA=27.647
NC_035088.1	43506026	.	G	A	.	.	MAF_USDA=12.5
NC_035088.1	43506054	.	A	G	.	.	MAF_INRAE=36.709;MAF_USDA=39.583
NC_035088.1	43506056	.	C	A	.	.	MAF_INRAE=15.833;MAF_USDA=12.5
NC_035088.1	43506142	.	G	T	.	.	MAF_USDA=12.5
NC_035088.1	43506177	.	T	C	.	.	MAF_USDA=8.333
NC_035088.1	43506274	.	G	T	.	.	MAF_INRAE=6.667
NC_035088.1	43506282	.	C	A	.	.	MAF_INRAE=17.089;MAF_USDA=47.917
NC_035088.1	43506313	.	C	T	.	.	MAF_INRAE=3.333
NC_035088.1	43506324	.	A	C	.	.	MAF_INRAE=13.924;MAF_USDA=10.417
NC_035088.1	43506352	.	C	T	.	.	MAF_INRAE=21.519
NC_035088.1	43506428	.	C	T	.	.	MAF_INRAE=21.053
NC_035088.1	43507370	.	A	C	.	.	MAF_USDA=4.545
NC_035088.1	43507494	.	C	T	.	.	MAF_USDA=12.5
NC_035088.1	43507589	.	C	T	.	.	MAF_INRAE=15.823;MAF_USDA=30.588
NC_035088.1	43507657	.	G	T	.	.	MAF_USDA=5.738
NC_035088.1	43507662	.	C	T	.	.	MAF_INRAE=17.722;MAF_USDA=15.882
NC_035088.1	43507670	.	G	A	.	.	MAF_USDA=4.098
NC_035088.1	43507773	.	C	T	.	.	MAF_INRAE=1.667
NC_035088.1	43507779	.	A	G	.	.	MAF_INRAE=36.709;MAF_USDA=47.647
NC_035088.1	43507793	.	C	T	.	.	MAF_INRAE=18.987;MAF_USDA=32.941
NC_035088.1	43507807	.	G	C	.	.	MAF_INRAE=18.354;MAF_USDA=32.353
NC_035088.1	43507834	.	A	C	.	.	MAF_INRAE=29.167
NC_035088.1	43507835	.	A	C	.	.	MAF_INRAE=29.167
NC_035088.1	43507874	.	G	A	.	.	MAF_INRAE=6.329;MAF_USDA=9.412
NC_035088.1	43507957	.	G	A	.	.	MAF_INRAE=17.089;MAF_USDA=16.471
NC_035088.1	43507990	.	G	T	.	.	MAF_USDA=10.417
NC_035088.1	43508103	.	T	C	.	.	MAF_INRAE=5.0
NC_035088.1	43508123	.	A	T	.	.	MAF_USDA=15.882
NC_035088.1	43508149	.	A	T	.	.	MAF_INRAE=17.722;MAF_USDA=6.471
NC_035088.1	43508163	.	C	A	.	.	MAF_INRAE=10.833;MAF_USDA=4.918
NC_035088.1	43508174	.	A	T	.	.	MAF_USDA=26.23
NC_035088.1	43508181	.	C	T	.	.	MAF_INRAE=29.747;MAF_USDA=27.059
NC_035088.1	43508252	.	A	G	.	.	MAF_USDA=10.0
NC_035088.1	43508344	.	C	A	.	.	MAF_USDA=2.941
NC_035088.1	43508371	.	T	A	.	.	MAF_INRAE=5.0
NC_035088.1	43508372	.	G	T	.	.	MAF_INRAE=5.0
NC_035088.1	43508425	.	G	T	.	.	MAF_INRAE=36.076;MAF_USDA=47.647
NC_035088.1	43508469	.	T	C	.	.	MAF_INRAE=9.167
NC_035088.1	43508514	.	G	A	.	.	MAF_USDA=2.459
NC_035088.1	43508634	.	A	G,T	.	.	MAF_INRAE=6.667;MAF_USDA=5.738
NC_035088.1	43508642	.	G	T	.	.	MAF_USDA=5.738
NC_035088.1	43508692	.	G	T	.	.	MAF_USDA=3.279
NC_035088.1	43508846	.	T	A	.	.	MAF_USDA=5.882
NC_035088.1	43508847	.	A	C	.	.	MAF_USDA=3.529
NC_035088.1	43508944	.	T	A	.	.	MAF_INRAE=8.861;MAF_USDA=5.294
NC_035088.1	43508958	.	C	G	.	.	MAF_INRAE=13.924;MAF_USDA=17.059
NC_035088.1	43508980	.	C	T	.	.	MAF_USDA=4.706
NC_035088.1	43509057	.	G	A	.	.	MAF_USDA=22.917
NC_035088.1	43509070	.	T	C	.	.	MAF_INRAE=13.924;MAF_USDA=5.294
NC_035088.1	43509159	.	T	C	.	.	MAF_USDA=8.235
NC_035088.1	43509376	.	C	A	.	.	MAF_INRAE=21.519
NC_035088.1	43509431	.	C	T	.	.	MAF_INRAE=10.0;MAF_USDA=9.016
NC_035088.1	43509432	.	C	G	.	.	MAF_INRAE=10.0;MAF_USDA=9.016
NC_035088.1	43509481	.	T	G	.	.	MAF_USDA=1.639
NC_035088.1	43509672	.	C	A	.	.	MAF_INRAE=1.667;MAF_USDA=9.016
NC_035088.1	43509714	.	A	G	.	.	MAF_USDA=1.639
NC_035088.1	43509735	.	A	G	.	.	MAF_INRAE=1.667;MAF_USDA=3.279
NC_035088.1	43509819	.	A	G	.	.	MAF_INRAE=43.038;MAF_USDA=33.529
NC_035088.1	43509829	.	T	C	.	.	MAF_INRAE=44.937;MAF_USDA=27.059
NC_035088.1	43509859	.	T	C	.	.	MAF_INRAE=6.329;MAF_USDA=10.0
NC_035088.1	43509931	.	G	T	.	.	MAF_USDA=1.639
NC_035088.1	43509987	.	G	T	.	.	MAF_INRAE=13.924;MAF_USDA=10.714
NC_035088.1	43510026	.	T	A	.	.	MAF_USDA=1.639
NC_035088.1	43510104	.	G	A	.	.	MAF_INRAE=26.316;MAF_USDA=27.059
NC_035088.1	43510145	.	C	T	.	.	MAF_INRAE=29.114;MAF_USDA=30.0
NC_035088.1	43510185	.	A	C	.	.	MAF_INRAE=15.823;MAF_USDA=1.639
NC_035088.1	43510259	.	G	A	.	.	MAF_INRAE=10.833;MAF_USDA=12.941
NC_035088.1	43510467	.	A	G	.	.	MAF_INRAE=1.667;MAF_USDA=3.279
NC_035088.1	43510475	.	C	T	.	.	MAF_INRAE=46.203;MAF_USDA=24.118
NC_035088.1	43510538	.	G	T	.	.	MAF_USDA=20.492
NC_035088.1	43510542	.	A	T	.	.	MAF_USDA=4.918
NC_035088.1	43510543	.	G	A	.	.	MAF_USDA=4.918
NC_035088.1	43510544	.	G	A	.	.	MAF_USDA=4.918
NC_035088.1	43510545	.	C	T	.	.	MAF_USDA=4.918
NC_035088.1	43510565	.	C	A	.	.	MAF_INRAE=21.519
NC_035088.1	43510618	.	G	A	.	.	MAF_INRAE=29.114;MAF_USDA=27.059
NC_035088.1	43510646	.	C	A	.	.	MAF_INRAE=25.949;MAF_USDA=20.0
NC_035088.1	43510647	.	A	C	.	.	MAF_USDA=1.639
NC_035088.1	43510655	.	T	A	.	.	MAF_INRAE=29.114
NC_035088.1	43510830	.	C	T	.	.	MAF_INRAE=11.667;MAF_USDA=11.905
NC_035088.1	43510900	.	C	A	.	.	MAF_USDA=2.083
NC_035088.1	43510955	.	G	A	.	.	MAF_USDA=17.647
NC_035088.1	43511048	.	G	T	.	.	MAF_INRAE=18.354;MAF_USDA=7.647
NC_035088.1	43511060	.	T	A	.	.	MAF_INRAE=10.0
NC_035088.1	43511063	.	A	C	.	.	MAF_INRAE=6.667;MAF_USDA=5.294
NC_035088.1	43511065	.	T	A	.	.	MAF_INRAE=17.5;MAF_USDA=16.471
NC_035088.1	43511066	.	A	T	.	.	MAF_USDA=10.0
NC_035088.1	43511067	.	T	A	.	.	MAF_USDA=33.333
NC_035088.1	43511068	.	T	A	.	.	MAF_USDA=33.333
NC_035088.1	43511069	.	T	A	.	.	MAF_USDA=33.333
NC_035088.1	43511070	.	T	A	.	.	MAF_USDA=33.333
NC_035088.1	43511081	.	T	A	.	.	MAF_INRAE=14.557;MAF_USDA=17.059
NC_035088.1	43511093	.	C	A	.	.	MAF_INRAE=14.557;MAF_USDA=17.059
NC_035088.1	43511117	.	T	G	.	.	MAF_USDA=3.279
NC_035088.1	43511131	.	A	T	.	.	MAF_INRAE=10.526;MAF_USDA=8.235
NC_035088.1	43511142	.	A	C	.	.	MAF_INRAE=46.203;MAF_USDA=25.294
NC_035088.1	43511147	.	G	A	.	.	MAF_INRAE=8.228;MAF_USDA=12.5
NC_035088.1	43511170	.	C	T	.	.	MAF_USDA=2.459
NC_035088.1	43511204	.	C	A	.	.	MAF_INRAE=5.0
NC_035088.1	43511242	.	G	A	.	.	MAF_INRAE=28.481;MAF_USDA=28.824
NC_035088.1	43511329	.	G	A	.	.	MAF_USDA=3.279
NC_035088.1	43511384	.	T	A	.	.	MAF_INRAE=1.667;MAF_USDA=3.279
NC_035088.1	43511387	.	T	C	.	.	MAF_INRAE=29.114;MAF_USDA=26.471
NC_035088.1	43511396	.	C	A	.	.	MAF_INRAE=1.667;MAF_USDA=3.279
NC_035088.1	43511494	.	A	G	.	.	MAF_INRAE=2.5
NC_035088.1	43511518	.	G	A	.	.	MAF_INRAE=27.848
NC_035088.1	43511569	.	G	A	.	.	MAF_INRAE=17.722;MAF_USDA=45.833
NC_035088.1	43511654	.	C	A	.	.	MAF_USDA=2.459
NC_035088.1	43511754	.	G	T	.	.	MAF_INRAE=8.861;MAF_USDA=4.167
NC_035088.1	43511787	.	G	A	.	.	MAF_INRAE=8.333
NC_035088.1	43511842	.	A	G	.	.	MAF_INRAE=1.667;MAF_USDA=4.918
NC_035088.1	43511920	.	G	A	.	.	MAF_USDA=1.639
NC_035088.1	43511966	.	T	C	.	.	MAF_INRAE=45.57;MAF_USDA=27.059
NC_035088.1	43512001	.	G	C	.	.	MAF_INRAE=17.089;MAF_USDA=50.0
NC_035088.1	43512152	.	C	T	.	.	MAF_USDA=7.647
NC_035088.1	43512173	.	A	T	.	.	MAF_USDA=2.459
NC_035088.1	43512182	.	G	A	.	.	MAF_USDA=6.557
NC_035088.1	43512310	.	A	G	.	.	MAF_INRAE=21.053;MAF_USDA=5.294
NC_035088.1	43512317	.	G	T	.	.	MAF_INRAE=45.57;MAF_USDA=25.882
NC_035088.1	43512367	.	T	G	.	.	MAF_INRAE=27.848;MAF_USDA=28.235
NC_035088.1	43512388	.	G	A	.	.	MAF_USDA=2.353
NC_035088.1	43512407	.	T	A	.	.	MAF_INRAE=6.329;MAF_USDA=10.588
NC_035088.1	43512447	.	T	A	.	.	MAF_INRAE=46.203;MAF_USDA=26.471
NC_035088.1	43512475	.	A	C	.	.	MAF_INRAE=10.759;MAF_USDA=29.412
NC_035088.1	43512487	.	A	T	.	.	MAF_USDA=2.353
NC_035088.1	43512499	.	G	A	.	.	MAF_USDA=21.311
NC_035088.1	43512500	.	A	T	.	.	MAF_USDA=21.311
NC_035088.1	43512543	.	G	A	.	.	MAF_INRAE=6.667
NC_035088.1	43512553	.	C	T	.	.	MAF_INRAE=6.667
NC_035088.1	43512554	.	G	A	.	.	MAF_INRAE=15.19;MAF_USDA=18.235
NC_035088.1	43512567	.	A	G	.	.	MAF_USDA=4.918
NC_035088.1	43512674	.	C	T	.	.	MAF_USDA=1.639
NC_035088.1	43512747	.	T	C	.	.	MAF_INRAE=16.667;MAF_USDA=5.882
NC_035088.1	43512750	.	A	C	.	.	MAF_USDA=1.639
NC_035088.1	43512820	.	C	T	.	.	MAF_INRAE=6.329;MAF_USDA=10.588
NC_035088.1	43512924	.	C	T	.	.	MAF_INRAE=4.167
NC_035088.1	43512946	.	A	G	.	.	MAF_INRAE=45.57;MAF_USDA=24.706
NC_035088.1	43512965	.	T	C	.	.	MAF_INRAE=45.57;MAF_USDA=24.706
NC_035088.1	43512971	.	C	T	.	.	MAF_INRAE=10.127;MAF_USDA=39.583
NC_035088.1	43512999	.	A	G	.	.	MAF_INRAE=13.924;MAF_USDA=10.588
NC_035088.1	43513013	.	A	C	.	.	MAF_INRAE=46.203;MAF_USDA=26.471
NC_035088.1	43513044	.	G	T	.	.	MAF_USDA=5.738
NC_035088.1	43513153	.	C	T	.	.	MAF_INRAE=45.57;MAF_USDA=24.118
NC_035088.1	43513212	.	G	A	.	.	MAF_USDA=1.639
NC_035088.1	43513313	.	G	A	.	.	MAF_INRAE=13.291;MAF_USDA=5.294
NC_035088.1	43513387	.	C	T	.	.	MAF_INRAE=3.333;MAF_USDA=2.941
NC_035088.1	43513393	.	A	T	.	.	MAF_INRAE=29.114;MAF_USDA=28.235
NC_035088.1	43513414	.	A	C	.	.	MAF_USDA=21.311
NC_035088.1	43513503	.	C	T	.	.	MAF_INRAE=10.759;MAF_USDA=30.0
NC_035088.1	43513549	.	T	A	.	.	MAF_USDA=1.639
NC_035088.1	43513676	.	T	G	.	.	MAF_INRAE=6.329;MAF_USDA=10.588
NC_035088.1	43513715	.	G	A	.	.	MAF_INRAE=15.19;MAF_USDA=17.647
NC_035088.1	43513750	.	A	G	.	.	MAF_INRAE=28.481;MAF_USDA=28.824
NC_035088.1	43513776	.	C	T	.	.	MAF_INRAE=6.329;MAF_USDA=4.118
NC_035088.1	43513863	.	G	A	.	.	MAF_USDA=1.639
NC_035088.1	43513924	.	T	C	.	.	MAF_INRAE=28.481;MAF_USDA=27.647
NC_035088.1	43513928	.	C	A	.	.	MAF_INRAE=29.167;MAF_USDA=27.647
NC_035088.1	43514021	.	C	T	.	.	MAF_USDA=6.471
NC_035088.1	43514101	.	T	G	.	.	MAF_INRAE=29.114;MAF_USDA=27.647
NC_035088.1	43514103	.	C	T	.	.	MAF_INRAE=45.833;MAF_USDA=25.882
NC_035088.1	43514184	.	A	T	.	.	MAF_INRAE=13.924
NC_035088.1	43514195	.	C	T	.	.	MAF_USDA=2.459
NC_035088.1	43514253	.	C	T	.	.	MAF_INRAE=15.19;MAF_USDA=14.118
NC_035088.1	43514264	.	A	G	.	.	MAF_INRAE=9.167;MAF_USDA=10.588
NC_035088.1	43514392	.	A	C	.	.	MAF_INRAE=18.987;MAF_USDA=7.647
NC_035088.1	43514441	.	T	G	.	.	MAF_USDA=6.471
NC_035088.1	43514587	.	C	T	.	.	MAF_INRAE=31.646;MAF_USDA=39.412
NC_035088.1	43514614	.	C	T	.	.	MAF_USDA=7.059
NC_035088.1	43514636	.	T	C	.	.	MAF_INRAE=15.19;MAF_USDA=15.882
NC_035088.1	43514705	.	G	A	.	.	MAF_INRAE=5.0
NC_035088.1	43514709	.	G	A	.	.	MAF_INRAE=13.924;MAF_USDA=10.0
NC_035088.1	43514716	.	G	A	.	.	MAF_INRAE=10.0
NC_035088.1	43514746	.	G	A	.	.	MAF_INRAE=2.5;MAF_USDA=2.083
NC_035088.1	43514766	.	C	G	.	.	MAF_USDA=1.639
NC_035088.1	43514861	.	T	A	.	.	MAF_INRAE=13.924;MAF_USDA=10.0
NC_035088.1	43514946	.	C	T	.	.	MAF_USDA=9.016
NC_035088.1	43514956	.	T	C	.	.	MAF_INRAE=18.987;MAF_USDA=8.235
NC_035088.1	43514957	.	G	A	.	.	MAF_INRAE=18.333;MAF_USDA=8.235
NC_035088.1	43514995	.	G	A	.	.	MAF_USDA=1.639
NC_035088.1	43515032	.	T	G	.	.	MAF_INRAE=2.5;MAF_USDA=1.176
NC_035088.1	43515059	.	T	G	.	.	MAF_INRAE=46.203;MAF_USDA=27.647
NC_035088.1	43515210	.	C	G	.	.	MAF_INRAE=13.291;MAF_USDA=10.588
NC_035088.1	43515256	.	A	C	.	.	MAF_USDA=5.738
NC_035088.1	43515291	.	C	A	.	.	MAF_USDA=1.639
NC_035088.1	43515316	.	G	C	.	.	MAF_INRAE=13.924;MAF_USDA=9.016
NC_035088.1	43515324	.	T	C	.	.	MAF_USDA=2.353
NC_035088.1	43515398	.	G	A	.	.	MAF_INRAE=15.19;MAF_USDA=17.647
NC_035088.1	43515402	.	A	G	.	.	MAF_INRAE=1.667;MAF_USDA=3.279
NC_035088.1	43515438	.	T	C	.	.	MAF_INRAE=13.291;MAF_USDA=10.0
NC_035088.1	43515452	.	A	G	.	.	MAF_INRAE=15.19;MAF_USDA=17.647
NC_035088.1	43515477	.	G	A	.	.	MAF_USDA=1.639
NC_035088.1	43515551	.	G	C	.	.	MAF_INRAE=46.203;MAF_USDA=10.0
NC_035088.1	43515581	.	C	A	.	.	MAF_USDA=1.765
NC_035088.1	43515626	.	C	A	.	.	MAF_USDA=4.098
NC_035088.1	43515689	.	G	A	.	.	MAF_INRAE=21.053;MAF_USDA=8.824
NC_035088.1	43515710	.	A	T	.	.	MAF_USDA=4.918
NC_035088.1	43515725	.	G	A	.	.	MAF_USDA=1.639
NC_035088.1	43515738	.	C	T	.	.	MAF_USDA=4.706
NC_035088.1	43515746	.	C	A	.	.	MAF_USDA=1.639
NC_035088.1	43515828	.	C	T	.	.	MAF_USDA=1.639
NC_035088.1	43515853	.	G	A	.	.	MAF_USDA=2.459
NC_035088.1	43515928	.	C	A	.	.	MAF_INRAE=18.354;MAF_USDA=4.706
NC_035088.1	43515932	.	C	A	.	.	MAF_INRAE=21.519
NC_035088.1	43515940	.	G	A	.	.	MAF_USDA=2.459
NC_035088.1	43515959	.	T	A	.	.	MAF_INRAE=15.19;MAF_USDA=17.647
NC_035088.1	43516199	.	G	T	.	.	MAF_INRAE=29.114
NC_035088.1	43516261	.	C	T	.	.	MAF_USDA=2.083
NC_035088.1	43516284	.	T	C	.	.	MAF_INRAE=1.667;MAF_USDA=10.588
NC_035088.1	43516365	.	G	A	.	.	MAF_USDA=1.639
NC_035088.1	43516483	.	G	A	.	.	MAF_INRAE=13.924;MAF_USDA=10.588
NC_035088.1	43516526	.	C	A	.	.	MAF_INRAE=15.19;MAF_USDA=17.647
NC_035088.1	43516557	.	G	T	.	.	MAF_INRAE=6.329;MAF_USDA=9.412
NC_035088.1	43516575	.	C	T	.	.	MAF_INRAE=6.329;MAF_USDA=9.412
NC_035088.1	43516591	.	A	C	.	.	MAF_INRAE=46.203;MAF_USDA=9.412
NC_035088.1	43516622	.	A	G	.	.	MAF_USDA=18.824
NC_035088.1	43516652	.	A	C	.	.	MAF_INRAE=46.203;MAF_USDA=28.235
NC_035088.1	43516725	.	G	A	.	.	MAF_USDA=5.0
NC_035088.1	43516755	.	G	A	.	.	MAF_INRAE=46.835;MAF_USDA=28.571
NC_035088.1	43516817	.	G	A	.	.	MAF_INRAE=9.167;MAF_USDA=1.639
NC_035088.1	43516829	.	C	T	.	.	MAF_USDA=1.639
NC_035088.1	43516860	.	A	G	.	.	MAF_INRAE=1.667;MAF_USDA=3.279
NC_035088.1	43516876	.	C	A	.	.	MAF_INRAE=41.139;MAF_USDA=10.588
NC_035088.1	43516891	.	C	A	.	.	MAF_USDA=1.667
NC_035088.1	43516921	.	A	T	.	.	MAF_INRAE=7.5
NC_035088.1	43518360	.	A	T	.	.	MAF_USDA=1.639
NC_035088.1	43518362	.	A	T	.	.	MAF_USDA=1.695
NC_035088.1	43518368	.	C	T	.	.	MAF_USDA=3.333
NC_035088.1	43518374	.	G	C	.	.	MAF_USDA=2.976
NC_035088.1	43518397	.	G	A	.	.	MAF_INRAE=2.5
NC_035088.1	43518400	.	C	A	.	.	MAF_INRAE=2.5
NC_035088.1	43518409	.	A	T	.	.	MAF_INRAE=2.5
NC_035088.1	43518416	.	T	A	.	.	MAF_INRAE=2.5
NC_035088.1	43518417	.	C	A	.	.	MAF_INRAE=2.5
NC_035088.1	43518418	.	T	G	.	.	MAF_INRAE=2.5
NC_035088.1	43518423	.	T	G	.	.	MAF_INRAE=1.667
NC_035088.1	43518486	.	C	T	.	.	MAF_INRAE=5.0
NC_035088.1	43518547	.	A	G	.	.	MAF_INRAE=3.333;MAF_USDA=1.765
NC_035088.1	43518746	.	C	A	.	.	MAF_USDA=1.639
NC_035088.1	43518849	.	C	T	.	.	MAF_INRAE=6.329;MAF_USDA=10.588
NC_035088.1	43518897	.	G	T	.	.	MAF_INRAE=29.114
NC_035088.1	43518902	.	T	G	.	.	MAF_USDA=2.459
NC_035088.1	43518911	.	C	T	.	.	MAF_USDA=2.459
NC_035088.1	43518913	.	G	A	.	.	MAF_INRAE=6.329;MAF_USDA=9.412
NC_035088.1	43518914	.	A	T	.	.	MAF_INRAE=46.203;MAF_USDA=9.412
NC_035088.1	43518960	.	G	T	.	.	MAF_INRAE=18.987;MAF_USDA=8.235
NC_035088.1	43518987	.	G	T	.	.	MAF_INRAE=32.278;MAF_USDA=38.235
NC_035088.1	43519035	.	G	A	.	.	MAF_USDA=2.353
NC_035088.1	43519055	.	G	T	.	.	MAF_INRAE=10.526;MAF_USDA=8.824
NC_035088.1	43519100	.	A	C	.	.	MAF_INRAE=46.203;MAF_USDA=28.235
NC_035088.1	43519156	.	G	A	.	.	MAF_INRAE=15.19;MAF_USDA=17.059
NC_035088.1	43519206	.	T	A	.	.	MAF_USDA=6.471
NC_035088.1	43519247	.	T	A	.	.	MAF_USDA=5.738
NC_035088.1	43519253	.	T	A	.	.	MAF_INRAE=7.5
NC_035088.1	43519299	.	C	T	.	.	MAF_USDA=2.459
NC_035088.1	43519333	.	A	G	.	.	MAF_INRAE=45.57;MAF_USDA=29.412
NC_035088.1	43519338	.	G	A	.	.	MAF_USDA=1.639
NC_035088.1	43519340	.	G	A	.	.	MAF_USDA=1.639
NC_035088.1	43519489	.	G	C	.	.	MAF_INRAE=31.646;MAF_USDA=38.69
NC_035088.1	43519518	.	C	T	.	.	MAF_INRAE=10.526;MAF_USDA=8.235
NC_035088.1	43519561	.	T	A	.	.	MAF_INRAE=21.519
NC_035088.1	43519710	.	A	C	.	.	MAF_INRAE=46.203;MAF_USDA=29.518
NC_035088.1	43519733	.	C	G	.	.	MAF_INRAE=31.646;MAF_USDA=38.824
NC_035088.1	43519845	.	C	A	.	.	MAF_INRAE=13.924;MAF_USDA=10.0
NC_035088.1	43519848	.	A	T	.	.	MAF_INRAE=15.19;MAF_USDA=17.647
NC_035088.1	43519850	.	C	A	.	.	MAF_USDA=2.459
NC_035088.1	43519960	.	G	T	.	.	MAF_INRAE=46.835;MAF_USDA=9.412
NC_035088.1	43519995	.	T	C	.	.	MAF_INRAE=46.203;MAF_USDA=27.059
NC_035088.1	43520136	.	G	A	.	.	MAF_INRAE=46.835;MAF_USDA=10.588
NC_035088.1	43520153	.	G	A	.	.	MAF_INRAE=25.949;MAF_USDA=49.412
NC_035088.1	43520173	.	G	A	.	.	MAF_INRAE=9.167
NC_035088.1	43520229	.	G	T	.	.	MAF_USDA=8.197
NC_035088.1	43520260	.	G	A	.	.	MAF_USDA=3.279
NC_035088.1	43520261	.	G	A	.	.	MAF_USDA=2.459
NC_035088.1	43520263	.	A	T	.	.	MAF_INRAE=13.924;MAF_USDA=9.412
NC_035088.1	43520269	.	C	A	.	.	MAF_USDA=2.459
NC_035088.1	43520298	.	T	G	.	.	MAF_USDA=3.279
NC_035088.1	43520315	.	G	A	.	.	MAF_USDA=4.918
NC_035088.1	43520359	.	C	A	.	.	MAF_INRAE=28.481
NC_035088.1	43520394	.	T	C	.	.	MAF_INRAE=19.62;MAF_USDA=23.529
NC_035088.1	43520404	.	T	G	.	.	MAF_INRAE=29.114
NC_035088.1	43520433	.	G	T	.	.	MAF_INRAE=25.949
NC_035088.1	43520443	.	C	A	.	.	MAF_INRAE=5.833
NC_035088.1	43520450	.	G	C	.	.	MAF_INRAE=5.0
NC_035088.1	43520453	.	A	C	.	.	MAF_INRAE=5.0
NC_035088.1	43520464	.	G	A	.	.	MAF_INRAE=4.167
NC_035088.1	43520468	.	A	T	.	.	MAF_INRAE=6.329
NC_035088.1	43520470	.	C	A	.	.	MAF_INRAE=5.0
NC_035088.1	43520504	.	C	T	.	.	MAF_INRAE=1.667
NC_035088.1	43520506	.	A	C	.	.	MAF_INRAE=1.667
NC_035088.1	43520559	.	T	C	.	.	MAF_USDA=2.459
NC_035088.1	43520652	.	A	T	.	.	MAF_USDA=2.083
NC_035088.1	43520747	.	C	A	.	.	MAF_USDA=7.647
NC_035088.1	43520760	.	A	T	.	.	MAF_INRAE=10.833
NC_035088.1	43520799	.	G	A	.	.	MAF_INRAE=18.333;MAF_USDA=33.333
NC_035088.1	43520823	.	G	T	.	.	MAF_INRAE=6.329
NC_035088.1	43520828	.	G	A	.	.	MAF_INRAE=39.873;MAF_USDA=14.583
NC_035088.1	43520840	.	A	C	.	.	MAF_INRAE=15.19;MAF_USDA=15.882
NC_035088.1	43520989	.	A	C	.	.	MAF_INRAE=7.5;MAF_USDA=5.738
NC_035088.1	43521006	.	G	T	.	.	MAF_USDA=17.213
NC_035088.1	43521019	.	G	A	.	.	MAF_USDA=27.869
NC_035088.1	43521119	.	G	A	.	.	MAF_INRAE=1.667
NC_035088.1	43521133	.	T	C	.	.	MAF_USDA=20.833
NC_035088.1	43521148	.	A	G	.	.	MAF_USDA=27.083
NC_035088.1	43521177	.	A	C	.	.	MAF_INRAE=1.667
NC_035088.1	43521182	.	C	A	.	.	MAF_INRAE=2.5
NC_035088.1	43521187	.	A	T	.	.	MAF_INRAE=3.333
NC_035088.1	43521189	.	G	A	.	.	MAF_INRAE=26.667
NC_035088.1	43521191	.	G	C	.	.	MAF_INRAE=1.667;MAF_USDA=14.583
NC_035088.1	43521192	.	A	C	.	.	MAF_INRAE=4.167
NC_035088.1	43521222	.	G	A	.	.	MAF_INRAE=13.924;MAF_USDA=12.5
NC_035088.1	43521237	.	G	A	.	.	MAF_INRAE=5.0
NC_035088.1	43521244	.	T	G	.	.	MAF_INRAE=5.0
NC_035088.1	43521259	.	T	C	.	.	MAF_INRAE=5.833
NC_035088.1	43521266	.	T	C	.	.	MAF_INRAE=4.167
NC_035088.1	43521272	.	T	C	.	.	MAF_INRAE=3.333
NC_035088.1	43521279	.	T	C	.	.	MAF_INRAE=4.167
NC_035088.1	43521280	.	T	C	.	.	MAF_INRAE=4.167
NC_035088.1	43521308	.	A	T	.	.	MAF_INRAE=8.333
NC_035088.1	43521311	.	A	T	.	.	MAF_INRAE=3.333
NC_035088.1	43521314	.	G	C	.	.	MAF_INRAE=7.5
NC_035088.1	43521325	.	T	A	.	.	MAF_INRAE=35.833;MAF_USDA=24.118
NC_035088.1	43521328	.	C	T	.	.	MAF_INRAE=31.667;MAF_USDA=10.417
NC_035088.1	43521333	.	C	T	.	.	MAF_INRAE=13.924;MAF_USDA=4.118
NC_035088.1	43521353	.	GGGCGG	GGGCGA	.	.	MAF_USDA=39.583
NC_035088.1	43521358	.	G	A	.	.	MAF_INRAE=35.833
NC_035088.1	43521363	.	C	T	.	.	MAF_INRAE=2.5
NC_035088.1	43521527	.	T	C	.	.	MAF_USDA=4.167
NC_035088.1	43521566	.	C	A	.	.	MAF_INRAE=6.329;MAF_USDA=12.5
NC_035088.1	43521579	.	C	G	.	.	MAF_INRAE=20.833
NC_035088.1	43521653	.	C	A	.	.	MAF_INRAE=24.167
NC_035088.1	43521705	.	A	G	.	.	MAF_INRAE=25.0
NC_035088.1	43521708	.	G	T	.	.	MAF_INRAE=24.167
NC_035088.1	43521741	.	T	G	.	.	MAF_INRAE=27.5
NC_035088.1	43521751	.	C	A	.	.	MAF_INRAE=20.0
NC_035088.1	43521756	.	C	T	.	.	MAF_INRAE=4.167
NC_035088.1	43521859	.	C	G	.	.	MAF_USDA=6.667
NC_035088.1	43521869	.	C	T	.	.	MAF_INRAE=18.333;MAF_USDA=7.143
NC_035088.1	43521913	.	T	G	.	.	MAF_USDA=18.75
NC_035088.1	43521914	.	G	A	.	.	MAF_USDA=20.833
NC_035088.1	43521915	.	A	T	.	.	MAF_USDA=20.833
NC_035088.1	43521919	.	T	C	.	.	MAF_USDA=1.639
NC_035088.1	43521920	.	G	T	.	.	MAF_USDA=20.833
NC_035088.1	43521928	.	C	T	.	.	MAF_INRAE=15.833
NC_035088.1	43521937	.	T	A	.	.	MAF_INRAE=15.833
NC_035088.1	43521941	.	A	G	.	.	MAF_INRAE=7.5
NC_035088.1	43521980	.	C	G	.	.	MAF_USDA=29.167
NC_035088.1	43521995	.	A	G	.	.	MAF_USDA=1.639
NC_035088.1	43522057	.	C	T	.	.	MAF_INRAE=5.0
NC_035088.1	43522060	.	C	T	.	.	MAF_INRAE=10.0
NC_035088.1	43522124	.	G	A	.	.	MAF_USDA=47.917
NC_035088.1	43522149	.	T	A	.	.	MAF_USDA=36.747
NC_035088.1	43522151	.	A	G	.	.	MAF_USDA=35.542
NC_035088.1	43522154	.	G	A	.	.	MAF_USDA=8.333
NC_035088.1	43522158	.	C	T	.	.	MAF_USDA=19.672
NC_035088.1	43522178	.	G	T	.	.	MAF_USDA=10.417
NC_035088.1	43522194	.	A	C	.	.	MAF_INRAE=1.667
NC_035088.1	43522298	.	G	A	.	.	MAF_USDA=4.918
NC_035088.1	43522309	.	C	A	.	.	MAF_INRAE=16.667;MAF_USDA=6.471
NC_035088.1	43522379	.	G	T	.	.	MAF_USDA=2.459
NC_035088.1	43522409	.	C	T	.	.	MAF_USDA=6.25
NC_035088.1	43522412	.	C	A	.	.	MAF_INRAE=34.177;MAF_USDA=5.738
NC_035088.1	43522429	.	G	A	.	.	MAF_INRAE=5.0
NC_035088.1	43522527	.	C	T	.	.	MAF_USDA=4.118
NC_035088.1	43522543	.	C	A	.	.	MAF_USDA=1.639
NC_035088.1	43522577	.	C	A	.	.	MAF_INRAE=4.167
NC_035088.1	43522598	.	C	A	.	.	MAF_INRAE=4.167
NC_035088.1	43522619	.	T	C	.	.	MAF_INRAE=18.354;MAF_USDA=7.059
NC_035088.1	43522682	.	T	A	.	.	MAF_INRAE=14.557
NC_035088.1	43522690	.	A	T	.	.	MAF_INRAE=13.924;MAF_USDA=4.167
NC_035088.1	43522774	.	G	T	.	.	MAF_INRAE=10.526;MAF_USDA=8.235
NC_035088.1	43522791	.	A	C	.	.	MAF_INRAE=5.0;MAF_USDA=18.235
NC_035088.1	43522810	.	C	T	.	.	MAF_USDA=1.639
NC_035088.1	43522844	.	A	T	.	.	MAF_INRAE=15.823;MAF_USDA=1.765
NC_035088.1	43522890	.	C	T	.	.	MAF_USDA=1.639
NC_035088.1	43522894	.	T	C	.	.	MAF_INRAE=10.0
NC_035088.1	43522951	.	C	T	.	.	MAF_INRAE=33.544;MAF_USDA=27.059
NC_035088.1	43522991	.	T	C	.	.	MAF_INRAE=6.329;MAF_USDA=19.412
NC_035088.1	43523028	.	T	C	.	.	MAF_USDA=4.098
NC_035088.1	43523085	.	A	G	.	.	MAF_INRAE=21.519
NC_035088.1	43523196	.	C	A	.	.	MAF_USDA=1.639
NC_035088.1	43523205	.	C	T	.	.	MAF_INRAE=9.167;MAF_USDA=4.706
NC_035088.1	43523239	.	T	C	.	.	MAF_INRAE=24.684;MAF_USDA=49.412
NC_035088.1	43523258	.	T	C	.	.	MAF_USDA=3.279
NC_035088.1	43523313	.	A	T	.	.	MAF_INRAE=21.519
NC_035088.1	43523380	.	T	G	.	.	MAF_USDA=4.918
NC_035088.1	43523402	.	A	G	.	.	MAF_INRAE=25.316;MAF_USDA=48.824
NC_035088.1	43523461	.	G	C	.	.	MAF_INRAE=34.177;MAF_USDA=4.098
NC_035088.1	43523478	.	A	G	.	.	MAF_INRAE=30.38;MAF_USDA=44.706
NC_035088.1	43523560	.	C	T	.	.	MAF_INRAE=34.177;MAF_USDA=27.381
NC_035088.1	43523566	.	G	A	.	.	MAF_INRAE=21.053;MAF_USDA=5.357
NC_035088.1	43523662	.	C	T	.	.	MAF_USDA=2.459
NC_035088.1	43523703	.	C	T	.	.	MAF_INRAE=9.167;MAF_USDA=13.934
NC_035088.1	43523744	.	G	A	.	.	MAF_INRAE=18.354;MAF_USDA=8.235
NC_035088.1	43523751	.	G	T	.	.	MAF_INRAE=13.291
NC_035088.1	43523912	.	C	T	.	.	MAF_INRAE=1.667;MAF_USDA=6.557
NC_035088.1	43523969	.	C	T	.	.	MAF_USDA=1.639
NC_035088.1	43524005	.	C	A	.	.	MAF_USDA=10.417
NC_035088.1	43524028	.	G	T	.	.	MAF_INRAE=6.329;MAF_USDA=19.412
NC_035088.1	43524087	.	G	A	.	.	MAF_USDA=7.377
NC_035088.1	43524120	.	T	C	.	.	MAF_USDA=2.459
NC_035088.1	43524146	.	G	A	.	.	MAF_USDA=5.738
NC_035088.1	43524201	.	A	C	.	.	MAF_USDA=1.667
NC_035088.1	43524209	.	C	T	.	.	MAF_INRAE=7.5
NC_035088.1	43524217	.	G	A	.	.	MAF_INRAE=24.684;MAF_USDA=50.0
NC_035088.1	43524323	.	A	C	.	.	MAF_USDA=3.279
NC_035088.1	43524365	.	C	T	.	.	MAF_INRAE=41.139;MAF_USDA=22.941
NC_035088.1	43524371	.	GGCAGTTAGGAAAGCTAAGGCTAGCTTTTTCAA	GGCAGTTAGGAAAGCTAAGGCTAGCTTTTTCAG	.	.	MAF_USDA=33.333
NC_035088.1	43524412	.	T	G	.	.	MAF_INRAE=34.81;MAF_USDA=5.738
NC_035088.1	43524480	.	T	C	.	.	MAF_INRAE=27.848
NC_035088.1	43524514	.	C	T	.	.	MAF_USDA=1.639
NC_035088.1	43524594	.	G	A	.	.	MAF_INRAE=34.177;MAF_USDA=26.471
NC_035088.1	43524601	.	C	T	.	.	MAF_INRAE=5.063
NC_035088.1	43524622	.	C	A	.	.	MAF_INRAE=6.329;MAF_USDA=10.0
NC_035088.1	43524688	.	C	G	.	.	MAF_INRAE=22.152
NC_035088.1	43524750	.	T	G	.	.	MAF_USDA=2.459
NC_035088.1	43524759	.	C	A	.	.	MAF_INRAE=10.127;MAF_USDA=28.235
NC_035088.1	43524793	.	C	A	.	.	MAF_INRAE=28.481
NC_035088.1	43524803	.	A	G	.	.	MAF_INRAE=33.544;MAF_USDA=26.471
NC_035088.1	43524817	.	G	T	.	.	MAF_INRAE=34.81;MAF_USDA=5.738
NC_035088.1	43524902	.	C	A	.	.	MAF_USDA=1.639
NC_035088.1	43524947	.	C	A,G	.	.	MAF_INRAE=5.0;MAF_USDA=5.738
NC_035088.1	43524971	.	T	A	.	.	MAF_INRAE=13.924;MAF_USDA=5.294
NC_035088.1	43525021	.	G	A	.	.	MAF_INRAE=5.263;MAF_USDA=8.235
NC_035088.1	43525022	.	C	T	.	.	MAF_INRAE=35.833;MAF_USDA=26.471
NC_035088.1	43525048	.	C	T	.	.	MAF_INRAE=18.354;MAF_USDA=4.706
NC_035088.1	43525082	.	T	C	.	.	MAF_INRAE=7.5;MAF_USDA=5.738
NC_035088.1	43525158	.	C	G	.	.	MAF_USDA=4.118
NC_035088.1	43525189	.	C	T	.	.	MAF_INRAE=13.924;MAF_USDA=5.294
NC_035088.1	43525203	.	A	T	.	.	MAF_USDA=5.738
NC_035088.1	43525239	.	C	T	.	.	MAF_USDA=4.706
NC_035088.1	43525253	.	A	G	.	.	MAF_INRAE=13.924;MAF_USDA=5.294
NC_035088.1	43525257	.	G	C	.	.	MAF_INRAE=11.667;MAF_USDA=5.294
NC_035088.1	43525258	.	G	A	.	.	MAF_INRAE=11.667;MAF_USDA=5.294
NC_035088.1	43525360	.	G	A	.	.	MAF_USDA=2.353
NC_035088.1	43525379	.	A	T	.	.	MAF_INRAE=6.329;MAF_USDA=18.824
NC_035088.1	43525390	.	C	G	.	.	MAF_INRAE=34.81;MAF_USDA=5.738
NC_035088.1	43525462	.	C	T	.	.	MAF_INRAE=15.823;MAF_USDA=12.941
NC_035088.1	43525484	.	G	A	.	.	MAF_INRAE=10.759;MAF_USDA=45.294
NC_035088.1	43525494	.	C	T	.	.	MAF_INRAE=13.924;MAF_USDA=5.294
NC_035088.1	43525577	.	A	G	.	.	MAF_INRAE=28.481
NC_035088.1	43525617	.	C	G	.	.	MAF_USDA=4.706
NC_035088.1	43525649	.	C	T	.	.	MAF_USDA=4.706
NC_035088.1	43525656	.	G	A	.	.	MAF_USDA=4.706
NC_035088.1	43525675	.	C	G	.	.	MAF_USDA=2.941
NC_035088.1	43525695	.	C	A	.	.	MAF_INRAE=13.291;MAF_USDA=5.294
NC_035088.1	43525698	.	C	T	.	.	MAF_USDA=5.294
NC_035088.1	43525701	.	C	T	.	.	MAF_INRAE=7.5;MAF_USDA=5.738
NC_035088.1	43525743	.	G	A	.	.	MAF_INRAE=34.177;MAF_USDA=7.377
NC_035088.1	43525787	.	C	T	.	.	MAF_INRAE=13.924;MAF_USDA=5.294
NC_035088.1	43525804	.	G	A	.	.	MAF_USDA=10.417
NC_035088.1	43525854	.	C	T	.	.	MAF_INRAE=34.177;MAF_USDA=28.824
NC_035088.1	43525860	.	G	A	.	.	MAF_INRAE=34.177;MAF_USDA=26.471
NC_035088.1	43525904	.	C	T	.	.	MAF_INRAE=18.987;MAF_USDA=8.235
NC_035088.1	43525920	.	C	A	.	.	MAF_INRAE=9.167
NC_035088.1	43525980	.	A	G	.	.	MAF_INRAE=10.526;MAF_USDA=7.647
NC_035088.1	43526004	.	C	T	.	.	MAF_INRAE=7.5;MAF_USDA=5.738
NC_035088.1	43526042	.	C	A	.	.	MAF_INRAE=7.5;MAF_USDA=5.738
NC_035088.1	43526053	.	T	C	.	.	MAF_INRAE=22.5;MAF_USDA=49.412
NC_035088.1	43526119	.	A	T	.	.	MAF_INRAE=41.139;MAF_USDA=22.941
NC_035088.1	43526123	.	T	G	.	.	MAF_USDA=4.918
NC_035088.1	43526267	.	C	A	.	.	MAF_USDA=2.083
NC_035088.1	43526342	.	C	G	.	.	MAF_INRAE=34.177;MAF_USDA=26.471
NC_035088.1	43526366	.	C	A	.	.	MAF_INRAE=6.329;MAF_USDA=19.412
NC_035088.1	43526404	.	G	T	.	.	MAF_USDA=3.279
NC_035088.1	43526412	.	T	A	.	.	MAF_INRAE=21.519;MAF_USDA=1.639
NC_035088.1	43526609	.	C	A	.	.	MAF_INRAE=6.329;MAF_USDA=18.824
NC_035088.1	43526619	.	T	A	.	.	MAF_USDA=4.918
NC_035088.1	43526654	.	T	A	.	.	MAF_INRAE=24.684;MAF_USDA=50.0
NC_035088.1	43526721	.	A	G	.	.	MAF_USDA=4.098
NC_035088.1	43526722	.	T	C	.	.	MAF_INRAE=24.684;MAF_USDA=48.824
NC_035088.1	43526755	.	T	C	.	.	MAF_INRAE=6.329;MAF_USDA=23.529
NC_035088.1	43526780	.	G	T	.	.	MAF_INRAE=10.526;MAF_USDA=8.235
NC_035088.1	43526796	.	A	G	.	.	MAF_INRAE=33.544;MAF_USDA=6.557
NC_035088.1	43526805	.	G	A	.	.	MAF_USDA=6.557
NC_035088.1	43526831	.	A	C	.	.	MAF_INRAE=7.5;MAF_USDA=5.738
NC_035088.1	43526938	.	G	A	.	.	MAF_INRAE=9.167;MAF_USDA=11.475
NC_035088.1	43526940	.	A	G	.	.	MAF_INRAE=9.167;MAF_USDA=11.475
NC_035088.1	43526955	.	A	G	.	.	MAF_INRAE=25.316;MAF_USDA=49.412
NC_035088.1	43527035	.	G	T	.	.	MAF_INRAE=6.329;MAF_USDA=18.824
NC_035088.1	43527069	.	C	G	.	.	MAF_INRAE=6.329;MAF_USDA=18.824
NC_035088.1	43527192	.	A	C	.	.	MAF_INRAE=34.177;MAF_USDA=37.5
NC_035088.1	43527214	.	T	G	.	.	MAF_USDA=4.706
NC_035088.1	43527228	.	T	A	.	.	MAF_INRAE=40.506;MAF_USDA=36.471
NC_035088.1	43527247	.	C	A	.	.	MAF_INRAE=40.506;MAF_USDA=18.824
NC_035088.1	43527339	.	A	C	.	.	MAF_INRAE=6.329;MAF_USDA=10.588
NC_035088.1	43527391	.	A	T	.	.	MAF_INRAE=18.987;MAF_USDA=7.647
NC_035088.1	43527407	.	G	A	.	.	MAF_USDA=8.197
NC_035088.1	43527410	.	T	G	.	.	MAF_INRAE=18.987;MAF_USDA=7.647
NC_035088.1	43527513	.	C	G	.	.	MAF_INRAE=9.167
NC_035088.1	43527528	.	C	T	.	.	MAF_INRAE=25.316;MAF_USDA=49.405
NC_035088.1	43527529	.	A	G	.	.	MAF_USDA=16.071
NC_035088.1	43527553	.	C	T	.	.	MAF_USDA=1.765
NC_035088.1	43527603	.	C	A	.	.	MAF_INRAE=29.747
NC_035088.1	43527606	.	T	G	.	.	MAF_USDA=14.706
NC_035088.1	43527632	.	A	T	.	.	MAF_INRAE=18.987;MAF_USDA=7.738
NC_035088.1	43527640	.	T	C	.	.	MAF_USDA=1.667
NC_035088.1	43527662	.	C	G	.	.	MAF_USDA=4.706
NC_035088.1	43527676	.	G	T	.	.	MAF_USDA=9.412
NC_035088.1	43527725	.	C	T	.	.	MAF_INRAE=6.667
NC_035088.1	43527729	.	C	A	.	.	MAF_INRAE=18.987;MAF_USDA=7.647
NC_035088.1	43527741	.	C	T	.	.	MAF_INRAE=17.5;MAF_USDA=6.471
NC_035088.1	43527743	.	G	A	.	.	MAF_INRAE=17.5;MAF_USDA=6.471
NC_035088.1	43527747	.	A	T	.	.	MAF_INRAE=6.329;MAF_USDA=4.706
NC_035088.1	43527748	.	G	T	.	.	MAF_INRAE=17.5;MAF_USDA=6.471
NC_035088.1	43527916	.	G	T	.	.	MAF_USDA=4.118
NC_035088.1	43527924	.	C	A	.	.	MAF_INRAE=4.167
NC_035088.1	43527928	.	G	A	.	.	MAF_USDA=5.833
NC_035088.1	43527959	.	C	A	.	.	MAF_INRAE=15.823;MAF_USDA=1.765
NC_035088.1	43527985	.	C	T	.	.	MAF_USDA=5.738
NC_035088.1	43528001	.	G	C	.	.	MAF_INRAE=13.924;MAF_USDA=5.294
NC_035088.1	43528007	.	T	C	.	.	MAF_INRAE=30.38;MAF_USDA=47.059
NC_035088.1	43528117	.	C	T	.	.	MAF_USDA=4.098
NC_035088.1	43528234	.	G	A	.	.	MAF_INRAE=2.5;MAF_USDA=1.176
NC_035088.1	43528246	.	C	A	.	.	MAF_INRAE=39.873;MAF_USDA=47.059
NC_035088.1	43528297	.	A	T	.	.	MAF_INRAE=1.667;MAF_USDA=5.738
NC_035088.1	43528320	.	T	A	.	.	MAF_USDA=4.918
NC_035088.1	43528346	.	A	C	.	.	MAF_INRAE=29.114
NC_035088.1	43528386	.	C	T	.	.	MAF_INRAE=15.19;MAF_USDA=13.529
NC_035088.1	43528414	.	G	T	.	.	MAF_USDA=4.918
NC_035088.1	43528465	.	C	A	.	.	MAF_INRAE=29.114
NC_035088.1	43528493	.	G	T	.	.	MAF_USDA=2.459
NC_035088.1	43528498	.	C	G	.	.	MAF_INRAE=10.526;MAF_USDA=7.647
NC_035088.1	43528510	.	G	T	.	.	MAF_USDA=3.279
NC_035088.1	43528570	.	A	T	.	.	MAF_USDA=1.639
NC_035088.1	43528572	.	G	A	.	.	MAF_INRAE=29.747;MAF_USDA=46.471
NC_035088.1	43528577	.	G	A	.	.	MAF_INRAE=16.456;MAF_USDA=48.235
NC_035088.1	43528681	.	C	T	.	.	MAF_INRAE=10.759;MAF_USDA=29.167
NC_035088.1	43528682	.	G	A	.	.	MAF_INRAE=30.38;MAF_USDA=45.833
NC_035088.1	43528696	.	C	T	.	.	MAF_USDA=3.571
NC_035088.1	43528755	.	T	A	.	.	MAF_INRAE=13.924;MAF_USDA=5.357
NC_035088.1	43528796	.	G	A	.	.	MAF_INRAE=13.924;MAF_USDA=5.294
NC_035088.1	43528808	.	G	T	.	.	MAF_USDA=16.071
NC_035088.1	43529046	.	G	A	.	.	MAF_INRAE=6.329;MAF_USDA=10.0
NC_035088.1	43529185	.	A	G	.	.	MAF_USDA=2.459
NC_035088.1	43529325	.	T	C	.	.	MAF_USDA=4.706
NC_035088.1	43529466	.	G	A	.	.	MAF_INRAE=18.354;MAF_USDA=10.588
NC_035088.1	43529500	.	T	C	.	.	MAF_USDA=6.557
NC_035088.1	43529501	.	G	A	.	.	MAF_USDA=6.557
NC_035088.1	43529524	.	A	C	.	.	MAF_INRAE=30.833;MAF_USDA=44.706
NC_035088.1	43529535	.	A	C	.	.	MAF_USDA=4.706
NC_035088.1	43529541	.	T	A	.	.	MAF_USDA=1.639
NC_035088.1	43529570	.	C	A	.	.	MAF_USDA=6.557
NC_035088.1	43529624	.	C	T	.	.	MAF_INRAE=7.5
NC_035088.1	43529712	.	G	C	.	.	MAF_INRAE=14.167
NC_035088.1	43529735	.	A	C	.	.	MAF_INRAE=7.5;MAF_USDA=5.738
NC_035088.1	43529742	.	G	T	.	.	MAF_USDA=1.639
NC_035088.1	43529806	.	G	T	.	.	MAF_INRAE=10.526;MAF_USDA=8.235
NC_035088.1	43529837	.	C	T	.	.	MAF_INRAE=29.114
NC_035088.1	43529961	.	G	A	.	.	MAF_INRAE=9.167
NC_035088.1	43529977	.	A	T	.	.	MAF_USDA=4.706
NC_035088.1	43529994	.	A	C	.	.	MAF_USDA=4.706
NC_035088.1	43530001	.	T	A	.	.	MAF_USDA=2.459
NC_035088.1	43530064	.	C	A	.	.	MAF_INRAE=36.709;MAF_USDA=30.588
NC_035088.1	43530130	.	G	C	.	.	MAF_USDA=4.706
NC_035088.1	43530157	.	A	C	.	.	MAF_USDA=16.471
NC_035088.1	43530236	.	G	A	.	.	MAF_INRAE=29.114
NC_035088.1	43530284	.	G	T	.	.	MAF_USDA=2.459
NC_035088.1	43530318	.	T	C	.	.	MAF_USDA=1.639
NC_035088.1	43530393	.	G	A	.	.	MAF_INRAE=6.329;MAF_USDA=13.529
NC_035088.1	43530394	.	G	T	.	.	MAF_USDA=1.639
NC_035088.1	43530409	.	G	A	.	.	MAF_USDA=1.639
NC_035088.1	43530446	.	C	T	.	.	MAF_USDA=4.237
NC_035088.1	43530447	.	G	A	.	.	MAF_INRAE=33.544;MAF_USDA=29.518
NC_035088.1	43532145	.	T	C	.	.	MAF_USDA=32.927
NC_035088.1	43532182	.	C	T	.	.	MAF_USDA=1.724
NC_035088.1	43532202	.	C	T	.	.	MAF_USDA=4.878
NC_035088.1	43532251	.	C	G	.	.	MAF_USDA=2.586
NC_035088.1	43532252	.	A	C	.	.	MAF_INRAE=8.333
NC_035088.1	43532278	.	C	A	.	.	MAF_INRAE=1.667;MAF_USDA=6.034
NC_035088.1	43532316	.	A	T	.	.	MAF_INRAE=8.333
NC_035088.1	43532322	.	T	A	.	.	MAF_USDA=4.878
NC_035088.1	43532323	.	C	A	.	.	MAF_INRAE=42.5;MAF_USDA=32.927
NC_035088.1	43532409	.	T	C	.	.	MAF_INRAE=22.5;MAF_USDA=41.667
NC_035088.1	43532432	.	C	T	.	.	MAF_USDA=49.39
NC_035088.1	43532447	.	A	G	.	.	MAF_USDA=5.172
NC_035088.1	43532522	.	G	T	.	.	MAF_INRAE=1.667
NC_035088.1	43532541	.	G	T	.	.	MAF_USDA=32.317
NC_035088.1	43532655	.	G	A	.	.	MAF_USDA=1.724
NC_035088.1	43532786	.	T	C	.	.	MAF_INRAE=11.667
NC_035088.1	43532864	.	C	A	.	.	MAF_INRAE=13.924;MAF_USDA=4.118
NC_035088.1	43532878	.	G	A	.	.	MAF_USDA=4.918
NC_035088.1	43532890	.	T	C	.	.	MAF_INRAE=30.38;MAF_USDA=46.471
NC_035088.1	43532996	.	T	G	.	.	MAF_INRAE=13.924;MAF_USDA=4.706
NC_035088.1	43533016	.	C	A	.	.	MAF_INRAE=15.19;MAF_USDA=16.471
NC_035088.1	43533017	.	G	A	.	.	MAF_INRAE=10.0
NC_035088.1	43533094	.	C	G	.	.	MAF_INRAE=7.5;MAF_USDA=5.738
NC_035088.1	43533101	.	G	A	.	.	MAF_USDA=2.459
NC_035088.1	43533136	.	G	T	.	.	MAF_USDA=4.706
NC_035088.1	43533222	.	T	C	.	.	MAF_INRAE=10.0
NC_035088.1	43533248	.	T	G	.	.	MAF_INRAE=10.0
NC_035088.1	43533279	.	T	A	.	.	MAF_INRAE=18.987;MAF_USDA=10.588
NC_035088.1	43533304	.	T	C	.	.	MAF_USDA=1.639
NC_035088.1	43533326	.	A	G	.	.	MAF_USDA=4.918
NC_035088.1	43533439	.	A	C	.	.	MAF_INRAE=24.051;MAF_USDA=48.235
NC_035088.1	43533511	.	T	A	.	.	MAF_USDA=1.639
NC_035088.1	43533528	.	A	G	.	.	MAF_INRAE=36.709;MAF_USDA=15.294
NC_035088.1	43533552	.	C	T	.	.	MAF_INRAE=10.0
NC_035088.1	43533565	.	C	T	.	.	MAF_INRAE=13.924;MAF_USDA=5.294
NC_035088.1	43533669	.	A	C	.	.	MAF_INRAE=17.5
NC_035088.1	43533783	.	C	T	.	.	MAF_INRAE=13.291;MAF_USDA=5.294
NC_035088.1	43533784	.	G	A	.	.	MAF_INRAE=9.167
NC_035088.1	43533792	.	G	T	.	.	MAF_INRAE=7.5;MAF_USDA=5.738
NC_035088.1	43533801	.	A	G	.	.	MAF_USDA=1.639
NC_035088.1	43533874	.	A	T	.	.	MAF_USDA=1.639
NC_035088.1	43533971	.	G	C	.	.	MAF_INRAE=13.924;MAF_USDA=5.294
NC_035088.1	43533981	.	T	A	.	.	MAF_USDA=1.639
NC_035088.1	43533998	.	G	A	.	.	MAF_INRAE=13.924;MAF_USDA=5.294
NC_035088.1	43534016	.	T	A	.	.	MAF_INRAE=30.38;MAF_USDA=33.529
NC_035088.1	43534034	.	C	T	.	.	MAF_USDA=1.639
NC_035088.1	43534058	.	G	T	.	.	MAF_USDA=4.918
NC_035088.1	43534093	.	G	T	.	.	MAF_USDA=3.279
NC_035088.1	43534094	.	G	T	.	.	MAF_USDA=3.279
NC_035088.1	43534155	.	C	T	.	.	MAF_INRAE=1.667;MAF_USDA=4.098
NC_035088.1	43534186	.	C	T	.	.	MAF_INRAE=13.924;MAF_USDA=5.294
NC_035088.1	43534298	.	A	C	.	.	MAF_INRAE=1.667
NC_035088.1	43534330	.	A	C	.	.	MAF_INRAE=8.228;MAF_USDA=5.294
NC_035088.1	43534352	.	G	A	.	.	MAF_USDA=5.738
NC_035088.1	43534360	.	C	A	.	.	MAF_INRAE=15.19;MAF_USDA=14.118
NC_035088.1	43534438	.	T	G	.	.	MAF_INRAE=20.253;MAF_USDA=20.588
NC_035088.1	43534535	.	C	T	.	.	MAF_USDA=13.529
NC_035088.1	43534539	.	A	T	.	.	MAF_INRAE=7.5;MAF_USDA=5.738
NC_035088.1	43534737	.	G	T	.	.	MAF_USDA=1.639
NC_035088.1	43534739	.	G	A	.	.	MAF_INRAE=6.329;MAF_USDA=9.412
NC_035088.1	43534794	.	G	A	.	.	MAF_INRAE=10.0;MAF_USDA=4.098
NC_035088.1	43534970	.	G	A	.	.	MAF_INRAE=27.848;MAF_USDA=14.583
NC_035088.1	43535029	.	G	A	.	.	MAF_USDA=6.471
NC_035088.1	43535044	.	T	A	.	.	MAF_USDA=1.639
NC_035088.1	43535048	.	C	A	.	.	MAF_INRAE=16.456;MAF_USDA=48.235
NC_035088.1	43535050	.	C	A	.	.	MAF_USDA=1.639
NC_035088.1	43535067	.	A	T	.	.	MAF_INRAE=13.924;MAF_USDA=5.294
NC_035088.1	43535096	.	T	G	.	.	MAF_INRAE=6.329;MAF_USDA=9.412
NC_035088.1	43535102	.	C	G	.	.	MAF_USDA=1.639
NC_035088.1	43535143	.	C	T	.	.	MAF_INRAE=3.333;MAF_USDA=3.529
NC_035088.1	43535201	.	G	A	.	.	MAF_INRAE=13.924
NC_035088.1	43535289	.	C	T	.	.	MAF_INRAE=13.924;MAF_USDA=5.294
NC_035088.1	43535296	.	C	A	.	.	MAF_INRAE=10.0
NC_035088.1	43535348	.	T	C	.	.	MAF_INRAE=21.053;MAF_USDA=4.706
NC_035088.1	43535377	.	G	A	.	.	MAF_USDA=2.083
NC_035088.1	43535502	.	C	T	.	.	MAF_INRAE=18.987;MAF_USDA=11.176
NC_035088.1	43535506	.	T	A	.	.	MAF_INRAE=1.667;MAF_USDA=5.738
NC_035088.1	43535815	.	C	A	.	.	MAF_USDA=2.459
NC_035088.1	43535882	.	A	G	.	.	MAF_USDA=8.333
NC_035088.1	43535927	.	G	T	.	.	MAF_USDA=14.706
NC_035088.1	43536017	.	G	A	.	.	MAF_USDA=1.639
NC_035088.1	43536038	.	C	A	.	.	MAF_USDA=5.738
NC_035088.1	43536182	.	G	A	.	.	MAF_USDA=1.639
NC_035088.1	43536212	.	C	A	.	.	MAF_INRAE=21.053;MAF_USDA=5.294
NC_035088.1	43536228	.	G	C	.	.	MAF_USDA=2.459
NC_035088.1	43536355	.	G	C	.	.	MAF_INRAE=2.5;MAF_USDA=1.176
NC_035088.1	43536619	.	G	T	.	.	MAF_INRAE=43.671;MAF_USDA=31.765
NC_035088.1	43536634	.	A	C	.	.	MAF_INRAE=15.19;MAF_USDA=14.706
NC_035088.1	43536733	.	C	A	.	.	MAF_INRAE=10.0
NC_035088.1	43536740	.	C	A	.	.	MAF_INRAE=10.0
NC_035088.1	43536811	.	G	A	.	.	MAF_USDA=4.706
NC_035088.1	43536822	.	A	G	.	.	MAF_INRAE=15.19;MAF_USDA=15.294
NC_035088.1	43536848	.	G	T	.	.	MAF_INRAE=13.291;MAF_USDA=5.294
NC_035088.1	43536891	.	G	T	.	.	MAF_INRAE=16.667;MAF_USDA=4.167
NC_035088.1	43536951	.	T	G	.	.	MAF_INRAE=7.5
NC_035088.1	43536974	.	C	G	.	.	MAF_INRAE=13.924;MAF_USDA=5.294
NC_035088.1	43537047	.	T	A	.	.	MAF_INRAE=14.557;MAF_USDA=14.118
NC_035088.1	43537083	.	C	A	.	.	MAF_INRAE=44.304;MAF_USDA=31.176
NC_035088.1	43537130	.	T	G	.	.	MAF_USDA=1.639
NC_035088.1	43537212	.	T	G	.	.	MAF_USDA=4.918
NC_035088.1	43537232	.	C	T	.	.	MAF_USDA=4.918
NC_035088.1	43537312	.	A	T	.	.	MAF_INRAE=13.924;MAF_USDA=15.882
NC_035088.1	43537370	.	T	A	.	.	MAF_INRAE=10.526;MAF_USDA=8.235
NC_035088.1	43537371	.	A	T	.	.	MAF_INRAE=36.709;MAF_USDA=22.353
NC_035088.1	43537421	.	G	A	.	.	MAF_INRAE=6.329;MAF_USDA=9.412
NC_035088.1	43537447	.	G	A	.	.	MAF_USDA=1.639
NC_035088.1	43537513	.	T	C	.	.	MAF_USDA=5.738
NC_035088.1	43537530	.	A	G	.	.	MAF_INRAE=30.38;MAF_USDA=42.353
NC_035088.1	43537549	.	T	A	.	.	MAF_INRAE=13.924;MAF_USDA=14.118
NC_035088.1	43537652	.	C	T	.	.	MAF_INRAE=13.924
NC_035088.1	43537654	.	T	G	.	.	MAF_INRAE=30.0;MAF_USDA=45.882
NC_035088.1	43537671	.	C	T	.	.	MAF_INRAE=7.5;MAF_USDA=5.738
NC_035088.1	43537690	.	T	G	.	.	MAF_USDA=14.118
NC_035088.1	43537708	.	A	C	.	.	MAF_USDA=1.639
NC_035088.1	43537809	.	G	A	.	.	MAF_INRAE=13.924;MAF_USDA=10.588
NC_035088.1	43537853	.	C	A	.	.	MAF_INRAE=13.291;MAF_USDA=5.294
NC_035088.1	43537884	.	T	G	.	.	MAF_USDA=14.118
NC_035088.1	43537914	.	G	A	.	.	MAF_INRAE=31.579;MAF_USDA=46.471
NC_035088.1	43537971	.	T	G	.	.	MAF_INRAE=30.38;MAF_USDA=46.471
NC_035088.1	43537974	.	G	A	.	.	MAF_INRAE=7.5;MAF_USDA=5.738
NC_035088.1	43537985	.	A	T	.	.	MAF_USDA=4.706
NC_035088.1	43538001	.	A	C	.	.	MAF_INRAE=18.987;MAF_USDA=16.471
NC_035088.1	43538015	.	A	T	.	.	MAF_USDA=2.083
NC_035088.1	43538121	.	A	G	.	.	MAF_USDA=1.639
NC_035088.1	43538198	.	G	T	.	.	MAF_USDA=3.279
NC_035088.1	43538274	.	G	A	.	.	MAF_USDA=5.738
NC_035088.1	43538376	.	A	G	.	.	MAF_INRAE=6.329;MAF_USDA=10.588
NC_035088.1	43538378	.	G	T	.	.	MAF_USDA=4.918
NC_035088.1	43538440	.	GTGTTGTC	GTGTTGTT	.	.	MAF_USDA=25.0
NC_035088.1	43538447	.	C	T	.	.	MAF_INRAE=10.526
NC_035088.1	43538545	.	C	T	.	.	MAF_USDA=4.098
NC_035088.1	43538551	.	G	C	.	.	MAF_USDA=5.738
NC_035088.1	43538570	.	G	A	.	.	MAF_USDA=5.738
NC_035088.1	43538599	.	A	G	.	.	MAF_USDA=5.738
NC_035088.1	43538660	.	C	T	.	.	MAF_INRAE=5.063
NC_035088.1	43538761	.	G	T	.	.	MAF_USDA=1.639
NC_035088.1	43538766	.	C	T	.	.	MAF_INRAE=1.667;MAF_USDA=11.765
NC_035088.1	43538767	.	A	G	.	.	MAF_INRAE=9.494;MAF_USDA=24.706
NC_035088.1	43538775	.	A	T	.	.	MAF_INRAE=13.924
NC_035088.1	43538902	.	A	C	.	.	MAF_USDA=5.738
NC_035088.1	43538903	.	A	C	.	.	MAF_INRAE=6.329;MAF_USDA=8.824
NC_035088.1	43538957	.	C	T	.	.	MAF_USDA=10.417
NC_035088.1	43539039	.	T	C	.	.	MAF_USDA=14.286
NC_035088.1	43539040	.	G	A	.	.	MAF_INRAE=5.0;MAF_USDA=2.542
NC_035088.1	43539108	.	C	T	.	.	MAF_USDA=3.279
NC_035088.1	43539118	.	G	A	.	.	MAF_USDA=3.279
NC_035088.1	43539140	.	T	A	.	.	MAF_USDA=4.918
NC_035088.1	43539141	.	A	G	.	.	MAF_USDA=4.918
NC_035088.1	43539148	.	G	A	.	.	MAF_INRAE=36.709;MAF_USDA=31.765
NC_035088.1	43539185	.	C	A	.	.	MAF_INRAE=21.519
NC_035088.1	43539333	.	A	T	.	.	MAF_INRAE=13.924;MAF_USDA=5.294
NC_035088.1	43539414	.	A	C	.	.	MAF_USDA=4.098
NC_035088.1	43539600	.	A	G	.	.	MAF_USDA=4.098
NC_035088.1	43539640	.	G	T	.	.	MAF_USDA=4.098
NC_035088.1	43539690	.	G	A	.	.	MAF_INRAE=9.167
NC_035088.1	43539809	.	A	C	.	.	MAF_USDA=4.706
NC_035088.1	43539812	.	A	G	.	.	MAF_INRAE=15.823;MAF_USDA=1.765
NC_035088.1	43539847	.	C	A	.	.	MAF_INRAE=33.544;MAF_USDA=42.941
NC_035088.1	43539926	.	T	C	.	.	MAF_INRAE=6.667
NC_035088.1	43539934	.	T	G	.	.	MAF_INRAE=10.526
NC_035088.1	43539942	.	T	A	.	.	MAF_INRAE=8.333
NC_035088.1	43539943	.	A	T	.	.	MAF_INRAE=33.544
NC_035088.1	43539965	.	C	A	.	.	MAF_USDA=6.667
NC_035088.1	43539969	.	T	A	.	.	MAF_USDA=5.833
NC_035088.1	43539985	.	C	T	.	.	MAF_USDA=4.098
NC_035088.1	43540028	.	G	T	.	.	MAF_USDA=15.882
NC_035088.1	43540125	.	C	T	.	.	MAF_INRAE=7.5;MAF_USDA=5.738
NC_035088.1	43540144	.	G	A	.	.	MAF_INRAE=13.924;MAF_USDA=16.667
NC_035088.1	43540162	.	A	G	.	.	MAF_INRAE=1.667;MAF_USDA=12.941
NC_035088.1	43540202	.	A	G	.	.	MAF_USDA=3.279
NC_035088.1	43540288	.	C	T	.	.	MAF_USDA=1.639
NC_035088.1	43540299	.	A	T	.	.	MAF_USDA=2.5
NC_035088.1	43540327	.	C	T	.	.	MAF_USDA=1.667
NC_035088.1	43540330	.	C	T	.	.	MAF_INRAE=6.329;MAF_USDA=9.524
NC_035088.1	43540396	.	T	A	.	.	MAF_USDA=5.738
NC_035088.1	43540582	.	G	A	.	.	MAF_USDA=5.085
NC_035088.1	43540698	.	G	A	.	.	MAF_INRAE=11.667
NC_035088.1	43540823	.	A	C	.	.	MAF_INRAE=12.658;MAF_USDA=4.706
NC_035088.1	43540832	.	G	T	.	.	MAF_INRAE=36.076;MAF_USDA=26.471
NC_035088.1	43540904	.	G	A	.	.	MAF_INRAE=17.089;MAF_USDA=8.929
NC_035088.1	43540905	.	C	A	.	.	MAF_INRAE=15.833;MAF_USDA=7.738
NC_035088.1	43540968	.	C	T	.	.	MAF_USDA=1.667
NC_035088.1	43540970	.	G	T	.	.	MAF_INRAE=1.667;MAF_USDA=4.167
NC_035088.1	43540982	.	C	A	.	.	MAF_INRAE=8.333;MAF_USDA=5.833
NC_035088.1	43540983	.	G	A	.	.	MAF_USDA=5.357
NC_035088.1	43541287	.	A	G	.	.	MAF_USDA=8.197
NC_035088.1	43541420	.	C	T	.	.	MAF_USDA=4.706
NC_035088.1	43541500	.	T	C	.	.	MAF_USDA=4.918
NC_035088.1	43541502	.	A	G	.	.	MAF_USDA=4.918
NC_035088.1	43541524	.	C	T	.	.	MAF_USDA=1.639
NC_035088.1	43541575	.	G	A	.	.	MAF_INRAE=1.667;MAF_USDA=12.353
NC_035088.1	43541597	.	T	C	.	.	MAF_USDA=1.639
NC_035088.1	43541678	.	C	T	.	.	MAF_USDA=1.639
NC_035088.1	43541694	.	G	T	.	.	MAF_INRAE=10.0
NC_035088.1	43541704	.	T	A	.	.	MAF_INRAE=36.709;MAF_USDA=31.765
NC_035088.1	43541708	.	G	A	.	.	MAF_INRAE=1.667;MAF_USDA=12.353
NC_035088.1	43541726	.	C	T	.	.	MAF_USDA=6.471
NC_035088.1	43541797	.	A	G	.	.	MAF_USDA=14.881
NC_035088.1	43541798	.	T	C	.	.	MAF_USDA=2.381
NC_035088.1	43541832	.	C	T	.	.	MAF_INRAE=44.304;MAF_USDA=36.31
NC_035088.1	43541848	.	G	T	.	.	MAF_INRAE=15.19;MAF_USDA=14.881
NC_035088.1	43541855	.	A	T	.	.	MAF_INRAE=15.19;MAF_USDA=14.706
NC_035088.1	43541916	.	A	G	.	.	MAF_USDA=5.294
NC_035088.1	43541946	.	T	G	.	.	MAF_INRAE=13.924;MAF_USDA=5.294
NC_035088.1	43541973	.	G	A	.	.	MAF_INRAE=10.0
NC_035088.1	43542057	.	T	G	.	.	MAF_INRAE=7.5;MAF_USDA=4.918
NC_035088.1	43542164	.	T	G	.	.	MAF_INRAE=36.709;MAF_USDA=33.529
NC_035088.1	43542169	.	G	T	.	.	MAF_USDA=1.639
NC_035088.1	43542194	.	G	C	.	.	MAF_INRAE=1.667;MAF_USDA=13.934
NC_035088.1	43542232	.	ATT	ATG	.	.	MAF_USDA=20.833
NC_035088.1	43542234	.	T	G	.	.	MAF_INRAE=16.667;MAF_USDA=32.787
NC_035088.1	43542269	.	A	T	.	.	MAF_USDA=14.118
NC_035088.1	43542293	.	T	G	.	.	MAF_INRAE=29.747;MAF_USDA=32.941
NC_035088.1	43542313	.	C	G	.	.	MAF_INRAE=9.167;MAF_USDA=7.647
NC_035088.1	43542346	.	G	A	.	.	MAF_USDA=2.083
NC_035088.1	43542347	.	C	A	.	.	MAF_USDA=2.083
NC_035088.1	43542403	.	A	T	.	.	MAF_INRAE=5.263;MAF_USDA=6.471
NC_035088.1	43542404	.	T	A	.	.	MAF_USDA=6.471
NC_035088.1	43542406	.	T	A	.	.	MAF_USDA=6.471
NC_035088.1	43542413	.	G	C	.	.	MAF_INRAE=9.167
NC_035088.1	43542639	.	C	T	.	.	MAF_INRAE=7.5
NC_035088.1	43542644	.	C	A	.	.	MAF_INRAE=30.38;MAF_USDA=34.118
NC_035088.1	43542722	.	G	A	.	.	MAF_INRAE=3.797
NC_035088.1	43542734	.	G	A	.	.	MAF_INRAE=30.38
NC_035088.1	43542873	.	A	T	.	.	MAF_INRAE=1.667
NC_035088.1	43542880	.	G	A	.	.	MAF_INRAE=36.076;MAF_USDA=27.059
NC_035088.1	43543027	.	T	A	.	.	MAF_INRAE=5.263;MAF_USDA=7.059
NC_035088.1	43543170	.	G	A	.	.	MAF_INRAE=24.051;MAF_USDA=37.059
NC_035088.1	43543256	.	G	T	.	.	MAF_USDA=9.836
NC_035088.1	43543328	.	A	T	.	.	MAF_INRAE=29.747;MAF_USDA=32.353
NC_035088.1	43543346	.	T	G	.	.	MAF_USDA=5.738
NC_035088.1	43543347	.	C	G	.	.	MAF_USDA=5.738
NC_035088.1	43543562	.	G	T	.	.	MAF_USDA=5.738
NC_035088.1	43543641	.	T	G	.	.	MAF_INRAE=29.747;MAF_USDA=36.471
NC_035088.1	43543703	.	C	G	.	.	MAF_USDA=4.918
NC_035088.1	43543718	.	T	C	.	.	MAF_INRAE=3.333;MAF_USDA=4.118
NC_035088.1	43543846	.	G	T	.	.	MAF_USDA=21.765
NC_035088.1	43543857	.	A	C	.	.	MAF_INRAE=9.167;MAF_USDA=3.279
NC_035088.1	43543874	.	A	T	.	.	MAF_INRAE=9.167;MAF_USDA=3.279
NC_035088.1	43543919	.	A	G	.	.	MAF_USDA=6.557
NC_035088.1	43543936	.	T	C	.	.	MAF_USDA=1.639
NC_035088.1	43543939	.	A	C	.	.	MAF_INRAE=6.329;MAF_USDA=9.412
NC_035088.1	43544136	.	G	T	.	.	MAF_INRAE=13.924;MAF_USDA=5.294
NC_035088.1	43544183	.	A	G	.	.	MAF_USDA=10.588
NC_035088.1	43544198	.	G	A	.	.	MAF_INRAE=6.329;MAF_USDA=9.412
NC_035088.1	43544263	.	G	A	.	.	MAF_USDA=4.118
NC_035088.1	43544284	.	G	C	.	.	MAF_INRAE=29.114;MAF_USDA=37.5
NC_035088.1	43544318	.	C	T	.	.	MAF_USDA=2.459
NC_035088.1	43544341	.	C	A	.	.	MAF_USDA=1.639
NC_035088.1	43544387	.	G	A	.	.	MAF_INRAE=30.38;MAF_USDA=34.706
NC_035088.1	43544396	.	C	T	.	.	MAF_INRAE=37.342;MAF_USDA=32.353
NC_035088.1	43544528	.	A	T	.	.	MAF_INRAE=6.329;MAF_USDA=8.824
NC_035088.1	43544601	.	A	T	.	.	MAF_INRAE=29.747;MAF_USDA=35.119
NC_035088.1	43544607	.	C	A	.	.	MAF_INRAE=10.0;MAF_USDA=3.279
NC_035088.1	43544621	.	T	C	.	.	MAF_INRAE=9.167;MAF_USDA=2.459
NC_035088.1	43544625	.	AATGAGCTCGCGAGGCCCA	AATGAGCTCGCGAGGCCCG	.	.	MAF_USDA=8.333
NC_035088.1	43544702	.	C	G	.	.	MAF_INRAE=2.5;MAF_USDA=1.176
NC_035088.1	43544918	.	G	T	.	.	MAF_USDA=7.377
NC_035088.1	43544934	.	C	A	.	.	MAF_USDA=2.459
NC_035088.1	43544981	.	G	T	.	.	MAF_INRAE=6.329;MAF_USDA=10.0
NC_035088.1	43545159	.	T	A	.	.	MAF_INRAE=13.924
NC_035088.1	43545171	.	T	C	.	.	MAF_INRAE=29.114;MAF_USDA=38.824
NC_035088.1	43545245	.	C	T	.	.	MAF_USDA=4.918
NC_035088.1	43545302	.	A	G	.	.	MAF_INRAE=7.5
NC_035088.1	43545401	.	C	T	.	.	MAF_INRAE=42.105;MAF_USDA=32.941
NC_035088.1	43545582	.	C	T	.	.	MAF_USDA=5.738
NC_035088.1	43545759	.	C	T	.	.	MAF_INRAE=6.329;MAF_USDA=10.0
NC_035088.1	43545760	.	G	A	.	.	MAF_USDA=1.639
NC_035088.1	43545863	.	G	T	.	.	MAF_USDA=4.918
NC_035088.1	43545929	.	G	A	.	.	MAF_INRAE=7.5
NC_035088.1	43546028	.	G	T	.	.	MAF_USDA=5.738
NC_035088.1	43546083	.	G	C	.	.	MAF_INRAE=6.329;MAF_USDA=9.412
NC_035088.1	43546104	.	T	A	.	.	MAF_USDA=1.639
NC_035088.1	43546177	.	C	A	.	.	MAF_INRAE=6.329;MAF_USDA=9.412
NC_035088.1	43546178	.	T	C	.	.	MAF_INRAE=5.0
NC_035088.1	43546220	.	A	T	.	.	MAF_USDA=3.279
NC_035088.1	43546320	.	C	T	.	.	MAF_INRAE=6.329;MAF_USDA=9.412
NC_035088.1	43546342	.	A	G	.	.	MAF_INRAE=1.667
NC_035088.1	43546381	.	T	C	.	.	MAF_USDA=3.529
NC_035088.1	43546411	.	C	T	.	.	MAF_USDA=1.639
NC_035088.1	43546569	.	A	G	.	.	MAF_USDA=5.738
NC_035088.1	43546634	.	C	T	.	.	MAF_USDA=2.459
NC_035088.1	43546635	.	G	A	.	.	MAF_USDA=5.738
NC_035088.1	43546652	.	A	G	.	.	MAF_INRAE=36.709;MAF_USDA=32.941
NC_035088.1	43546672	.	T	A	.	.	MAF_USDA=7.647
NC_035088.1	43546682	.	C	T	.	.	MAF_USDA=10.0
NC_035088.1	43546722	.	G	A	.	.	MAF_USDA=1.639
NC_035088.1	43546778	.	C	T	.	.	MAF_USDA=5.738
NC_035088.1	43546828	.	C	A	.	.	MAF_INRAE=36.709;MAF_USDA=32.941
NC_035088.1	43546931	.	C	T	.	.	MAF_USDA=5.738
NC_035088.1	43546952	.	C	T	.	.	MAF_INRAE=17.5;MAF_USDA=10.0
NC_035088.1	43546953	.	A	G	.	.	MAF_INRAE=17.5;MAF_USDA=10.0
NC_035088.1	43546965	.	T	A	.	.	MAF_USDA=5.738
NC_035088.1	43547091	.	C	A	.	.	MAF_INRAE=20.886;MAF_USDA=31.765
NC_035088.1	43547322	.	T	C	.	.	MAF_USDA=5.738
NC_035088.1	43547331	.	T	C	.	.	MAF_USDA=5.738
NC_035088.1	43547332	.	G	A	.	.	MAF_USDA=5.738
NC_035088.1	43547392	.	C	T	.	.	MAF_USDA=4.918
NC_035088.1	43547403	.	G	A	.	.	MAF_USDA=6.557
NC_035088.1	43547421	.	C	T	.	.	MAF_INRAE=4.43;MAF_USDA=14.118
NC_035088.1	43547509	.	A	T	.	.	MAF_INRAE=21.053;MAF_USDA=8.824
NC_035088.1	43547511	.	T	G	.	.	MAF_USDA=8.824
NC_035088.1	43547536	.	A	T	.	.	MAF_USDA=1.19
NC_035088.1	43547575	.	A	G	.	.	MAF_USDA=3.279
NC_035088.1	43547584	.	C	A	.	.	MAF_USDA=5.738
NC_035088.1	43547674	.	T	A	.	.	MAF_USDA=5.738
NC_035088.1	43547728	.	C	T	.	.	MAF_INRAE=36.709;MAF_USDA=37.647
NC_035088.1	43547737	.	A	G	.	.	MAF_USDA=3.279
NC_035088.1	43547738	.	G	C	.	.	MAF_INRAE=17.5;MAF_USDA=9.412
NC_035088.1	43547740	.	G	T	.	.	MAF_USDA=1.639
NC_035088.1	43547746	.	C	A	.	.	MAF_USDA=5.738
NC_035088.1	43547753	.	C	T	.	.	MAF_INRAE=36.709;MAF_USDA=32.353
NC_035088.1	43547906	.	G	A	.	.	MAF_INRAE=13.924;MAF_USDA=5.882
NC_035088.1	43547926	.	C	T	.	.	MAF_USDA=3.279
NC_035088.1	43547938	.	A	T	.	.	MAF_USDA=1.639
NC_035088.1	43547963	.	A	G	.	.	MAF_USDA=2.083
NC_035088.1	43547972	.	A	T	.	.	MAF_USDA=12.5
NC_035088.1	43548013	.	G	C	.	.	MAF_USDA=4.118
NC_035088.1	43548059	.	C	T	.	.	MAF_INRAE=36.667;MAF_USDA=38.824
NC_035088.1	43548349	.	C	T	.	.	MAF_USDA=4.098
NC_035088.1	43548444	.	C	G	.	.	MAF_INRAE=42.105;MAF_USDA=36.905
NC_035088.1	43548470	.	C	T	.	.	MAF_USDA=5.0
NC_035088.1	43548476	.	T	A	.	.	MAF_USDA=5.0
NC_035088.1	43548613	.	A	T	.	.	MAF_INRAE=15.19;MAF_USDA=12.353
NC_035088.1	43548655	.	T	C	.	.	MAF_USDA=5.738
NC_035088.1	43548699	.	G	A	.	.	MAF_USDA=5.738
NC_035088.1	43548777	.	GAGAGCCCTCTTTGGTTCCAC	GAGAGCCCTCTTTGGTTCCAT	.	.	MAF_USDA=22.917
NC_035088.1	43548797	.	C	T	.	.	MAF_INRAE=6.329
NC_035088.1	43548881	.	G	A	.	.	MAF_USDA=7.647
NC_035088.1	43548886	.	G	A	.	.	MAF_USDA=5.738
NC_035088.1	43548916	.	G	A	.	.	MAF_USDA=4.098
NC_035088.1	43548927	.	T	G	.	.	MAF_INRAE=1.667;MAF_USDA=3.279
NC_035088.1	43548948	.	A	T	.	.	MAF_USDA=5.738
NC_035088.1	43548951	.	C	T	.	.	MAF_USDA=13.529
NC_035088.1	43548969	.	A	G	.	.	MAF_USDA=5.738
NC_035088.1	43549051	.	A	T	.	.	MAF_USDA=1.639
NC_035088.1	43549071	.	A	G	.	.	MAF_USDA=5.738
NC_035088.1	43549108	.	G	A	.	.	MAF_USDA=3.529
NC_035088.1	43549173	.	C	A	.	.	MAF_USDA=6.557
NC_035088.1	43549271	.	C	T	.	.	MAF_USDA=9.016
NC_035088.1	43549284	.	G	A	.	.	MAF_INRAE=35.443;MAF_USDA=1.639
NC_035088.1	43549353	.	A	T	.	.	MAF_USDA=5.738
NC_035088.1	43549441	.	T	G	.	.	MAF_USDA=5.738
NC_035088.1	43549477	.	A	G	.	.	MAF_INRAE=4.167;MAF_USDA=17.059
NC_035088.1	43549593	.	C	T	.	.	MAF_INRAE=1.667;MAF_USDA=4.098
NC_035088.1	43549785	.	A	C	.	.	MAF_USDA=3.529
NC_035088.1	43549786	.	A	T	.	.	MAF_INRAE=7.595;MAF_USDA=16.471
NC_035088.1	43549787	.	A	T	.	.	MAF_INRAE=38.333;MAF_USDA=47.059
NC_035088.1	43549788	.	T	A	.	.	MAF_INRAE=3.333;MAF_USDA=10.588
NC_035088.1	43549789	.	A	T	.	.	MAF_INRAE=16.667;MAF_USDA=27.647
NC_035088.1	43549843	.	A	T	.	.	MAF_USDA=1.667
NC_035088.1	43549945	.	C	T	.	.	MAF_INRAE=6.329;MAF_USDA=8.929
NC_035088.1	43549988	.	G	T	.	.	MAF_USDA=3.279
NC_035088.1	43550086	.	G	A	.	.	MAF_USDA=9.836
NC_035088.1	43550125	.	T	C	.	.	MAF_INRAE=35.443;MAF_USDA=1.639
NC_035088.1	43550180	.	T	A	.	.	MAF_INRAE=4.43;MAF_USDA=12.941
NC_035088.1	43550196	.	C	A	.	.	MAF_USDA=3.279
NC_035088.1	43550203	.	G	A	.	.	MAF_INRAE=5.263;MAF_USDA=7.059
NC_035088.1	43550230	.	C	T	.	.	MAF_INRAE=1.667;MAF_USDA=3.279
NC_035088.1	43550320	.	T	G	.	.	MAF_INRAE=13.291;MAF_USDA=29.412
NC_035088.1	43550325	.	A	C	.	.	MAF_USDA=5.738
NC_035088.1	43550343	.	A	G	.	.	MAF_USDA=16.071
NC_035088.1	43550360	.	G	A	.	.	MAF_USDA=8.235
NC_035088.1	43550378	.	A	C	.	.	MAF_USDA=1.639
NC_035088.1	43550398	.	A	G	.	.	MAF_USDA=1.639
NC_035088.1	43550417	.	G	A	.	.	MAF_USDA=10.0
NC_035088.1	43550419	.	C	T	.	.	MAF_USDA=1.639
NC_035088.1	43550473	.	T	C	.	.	MAF_INRAE=6.329;MAF_USDA=8.824
NC_035088.1	43550711	.	G	A	.	.	MAF_INRAE=1.667;MAF_USDA=1.176
NC_035088.1	43550758	.	A	T	.	.	MAF_INRAE=8.861;MAF_USDA=6.471
NC_035088.1	43551072	.	C	A	.	.	MAF_USDA=1.639
NC_035088.1	43551089	.	G	T	.	.	MAF_USDA=5.738
NC_035088.1	43551159	.	T	C	.	.	MAF_USDA=10.417
NC_035088.1	43551196	.	T	A	.	.	MAF_USDA=1.639
NC_035088.1	43551209	.	G	A	.	.	MAF_USDA=1.639
NC_035088.1	43551227	.	A	G	.	.	MAF_INRAE=13.291
NC_035088.1	43551261	.	C	T	.	.	MAF_INRAE=4.43;MAF_USDA=13.529
NC_035088.1	43551273	.	C	T	.	.	MAF_INRAE=5.0
NC_035088.1	43551317	.	T	G	.	.	MAF_USDA=3.279
NC_035088.1	43551387	.	T	A	.	.	MAF_INRAE=6.329;MAF_USDA=8.235
NC_035088.1	43551419	.	G	A	.	.	MAF_INRAE=17.5;MAF_USDA=10.588
NC_035088.1	43551665	.	A	G	.	.	MAF_INRAE=17.722;MAF_USDA=31.765
NC_035088.1	43551738	.	T	G	.	.	MAF_INRAE=4.167;MAF_USDA=24.118
NC_035088.1	43551781	.	T	A	.	.	MAF_INRAE=3.333
NC_035088.1	43551823	.	G	A	.	.	MAF_INRAE=17.089;MAF_USDA=35.294
NC_035088.1	43551836	.	C	G	.	.	MAF_INRAE=5.263;MAF_USDA=7.647
NC_035088.1	43551940	.	C	T	.	.	MAF_INRAE=5.063
NC_035088.1	43552040	.	T	A	.	.	MAF_USDA=22.917
NC_035088.1	43552089	.	C	T	.	.	MAF_INRAE=37.342;MAF_USDA=31.765
NC_035088.1	43552119	.	C	A	.	.	MAF_USDA=1.639
NC_035088.1	43552169	.	G	A	.	.	MAF_USDA=2.459
NC_035088.1	43552204	.	C	T	.	.	MAF_USDA=1.639
NC_035088.1	43552268	.	G	A	.	.	MAF_USDA=1.639
NC_035088.1	43552312	.	C	A	.	.	MAF_USDA=1.639
NC_035088.1	43552379	.	T	C	.	.	MAF_INRAE=17.089;MAF_USDA=29.412
NC_035088.1	43552399	.	G	A	.	.	MAF_INRAE=4.43;MAF_USDA=13.529
NC_035088.1	43552403	.	T	C	.	.	MAF_INRAE=15.833;MAF_USDA=30.588
NC_035088.1	43552500	.	C	T	.	.	MAF_USDA=2.941
NC_035088.1	43552537	.	C	T	.	.	MAF_INRAE=5.0
NC_035088.1	43552569	.	G	C	.	.	MAF_INRAE=1.667;MAF_USDA=3.279
NC_035088.1	43552598	.	T	A	.	.	MAF_USDA=1.639
NC_035088.1	43552601	.	A	T	.	.	MAF_INRAE=4.167;MAF_USDA=24.706
NC_035088.1	43552628	.	A	G	.	.	MAF_USDA=1.639
NC_035088.1	43552669	.	C	G	.	.	MAF_INRAE=5.0
NC_035088.1	43552720	.	T	A	.	.	MAF_INRAE=6.962;MAF_USDA=8.824
NC_035088.1	43552829	.	C	T	.	.	MAF_USDA=1.639
NC_035088.1	43553013	.	A	T	.	.	MAF_INRAE=12.025;MAF_USDA=14.706
NC_035088.1	43553024	.	C	T	.	.	MAF_INRAE=14.557;MAF_USDA=5.738
NC_035088.1	43553083	.	G	T	.	.	MAF_USDA=2.083
NC_035088.1	43553158	.	T	A	.	.	MAF_USDA=1.667
NC_035088.1	43553211	.	C	T	.	.	MAF_USDA=5.738
NC_035088.1	43553257	.	T	G	.	.	MAF_USDA=7.5
NC_035088.1	43553274	.	A	G	.	.	MAF_USDA=4.918
NC_035088.1	43553279	.	T	G	.	.	MAF_USDA=16.471
NC_035088.1	43553374	.	G	T	.	.	MAF_USDA=8.197
NC_035088.1	43553455	.	C	G	.	.	MAF_INRAE=17.089;MAF_USDA=34.706
NC_035088.1	43553569	.	T	C	.	.	MAF_INRAE=16.667;MAF_USDA=10.0
NC_035088.1	43553637	.	T	G	.	.	MAF_USDA=1.639
NC_035088.1	43553697	.	A	T	.	.	MAF_USDA=1.639
NC_035088.1	43553806	.	T	G	.	.	MAF_USDA=5.738
NC_035088.1	43553876	.	C	T	.	.	MAF_USDA=5.738
NC_035088.1	43553888	.	T	G	.	.	MAF_INRAE=5.263;MAF_USDA=8.235
NC_035088.1	43553903	.	C	T	.	.	MAF_INRAE=2.5;MAF_USDA=2.083
NC_035088.1	43553975	.	T	A	.	.	MAF_INRAE=4.167
NC_035088.1	43554025	.	C	T	.	.	MAF_INRAE=6.329;MAF_USDA=14.118
NC_035088.1	43554064	.	G	T	.	.	MAF_USDA=3.279
NC_035088.1	43554124	.	G	T	.	.	MAF_USDA=3.529
NC_035088.1	43554185	.	T	G	.	.	MAF_INRAE=5.263;MAF_USDA=7.059
NC_035088.1	43554212	.	C	A	.	.	MAF_USDA=1.639
NC_035088.1	43554222	.	T	G	.	.	MAF_INRAE=4.43;MAF_USDA=17.059
NC_035088.1	43554340	.	G	T	.	.	MAF_USDA=1.639
NC_035088.1	43554357	.	C	A	.	.	MAF_USDA=4.098
NC_035088.1	43554416	.	C	T	.	.	MAF_INRAE=6.329;MAF_USDA=9.412
NC_035088.1	43554498	.	T	A	.	.	MAF_USDA=6.557
NC_035088.1	43554712	.	C	A	.	.	MAF_INRAE=17.089;MAF_USDA=36.471
NC_035088.1	43554771	.	C	T	.	.	MAF_INRAE=36.709;MAF_USDA=38.824
NC_035088.1	43554786	.	A	T	.	.	MAF_USDA=2.459
NC_035088.1	43554793	.	G	T	.	.	MAF_USDA=5.738
NC_035088.1	43554813	.	T	G	.	.	MAF_USDA=3.279
NC_035088.1	43554818	.	A	T	.	.	MAF_INRAE=13.924
NC_035088.1	43554835	.	T	C	.	.	MAF_INRAE=17.089;MAF_USDA=31.176
NC_035088.1	43554855	.	T	G	.	.	MAF_INRAE=17.089;MAF_USDA=31.765
NC_035088.1	43554899	.	G	A	.	.	MAF_USDA=4.167
NC_035088.1	43554926	.	C	A	.	.	MAF_USDA=2.459
NC_035088.1	43554957	.	T	C	.	.	MAF_USDA=1.639
NC_035088.1	43555084	.	G	A	.	.	MAF_INRAE=1.667;MAF_USDA=2.459
NC_035088.1	43555111	.	T	A	.	.	MAF_INRAE=17.722;MAF_USDA=30.357
NC_035088.1	43555134	.	C	A	.	.	MAF_INRAE=21.519
NC_035088.1	43555297	.	C	T	.	.	MAF_INRAE=10.526;MAF_USDA=2.083
NC_035088.1	43555349	.	G	T	.	.	MAF_INRAE=10.0
NC_035088.1	43555351	.	G	T	.	.	MAF_USDA=7.059
NC_035088.1	43555536	.	T	A	.	.	MAF_INRAE=17.722;MAF_USDA=34.706
NC_035088.1	43555585	.	G	A	.	.	MAF_INRAE=1.667;MAF_USDA=3.279
NC_035088.1	43555659	.	T	C	.	.	MAF_INRAE=6.329;MAF_USDA=15.294
NC_035088.1	43555760	.	T	C	.	.	MAF_INRAE=6.329;MAF_USDA=9.412
NC_035088.1	43555774	.	A	T	.	.	MAF_INRAE=17.089;MAF_USDA=35.294
NC_035088.1	43555887	.	C	T	.	.	MAF_INRAE=4.167
NC_035088.1	43555923	.	G	T	.	.	MAF_INRAE=21.519
NC_035088.1	43555932	.	C	G	.	.	MAF_INRAE=10.0;MAF_USDA=3.279
NC_035088.1	43556073	.	A	G	.	.	MAF_INRAE=21.519
NC_035088.1	43556107	.	T	G	.	.	MAF_USDA=3.279
NC_035088.1	43556201	.	C	T	.	.	MAF_INRAE=6.329;MAF_USDA=8.824
NC_035088.1	43556261	.	C	T	.	.	MAF_INRAE=16.456;MAF_USDA=32.941
NC_035088.1	43556270	.	A	T	.	.	MAF_USDA=1.667
NC_035088.1	43556323	.	A	C	.	.	MAF_USDA=4.918
NC_035088.1	43556348	.	C	T	.	.	MAF_INRAE=18.354;MAF_USDA=24.118
NC_035088.1	43556349	.	G	A	.	.	MAF_USDA=5.738
NC_035088.1	43556364	.	G	A	.	.	MAF_INRAE=1.667;MAF_USDA=3.279
NC_035088.1	43556437	.	A	T	.	.	MAF_USDA=1.639
NC_035088.1	43556478	.	A	T	.	.	MAF_USDA=4.918
NC_035088.1	43556884	.	T	G	.	.	MAF_USDA=1.639
NC_035088.1	43556897	.	A	G	.	.	MAF_USDA=1.639
NC_035088.1	43556934	.	A	T	.	.	MAF_USDA=2.459
NC_035088.1	43557093	.	A	C	.	.	MAF_INRAE=7.5;MAF_USDA=4.118
NC_035088.1	43557094	.	G	T	.	.	MAF_INRAE=6.329;MAF_USDA=8.235
NC_035088.1	43557122	.	G	A	.	.	MAF_INRAE=21.519
NC_035088.1	43557225	.	A	C	.	.	MAF_INRAE=6.329;MAF_USDA=9.412
NC_035088.1	43557270	.	T	G	.	.	MAF_INRAE=18.354;MAF_USDA=21.765
NC_035088.1	43557303	.	A	C	.	.	MAF_INRAE=1.667;MAF_USDA=1.176
NC_035088.1	43557346	.	C	A	.	.	MAF_USDA=2.459
NC_035088.1	43557354	.	C	T	.	.	MAF_USDA=12.353
NC_035088.1	43557355	.	G	A	.	.	MAF_INRAE=2.5;MAF_USDA=2.353
NC_035088.1	43557357	.	C	T	.	.	MAF_USDA=12.353
NC_035088.1	43557390	.	G	A	.	.	MAF_INRAE=6.329;MAF_USDA=8.824
NC_035088.1	43557475	.	G	A	.	.	MAF_USDA=10.656
NC_035088.1	43557537	.	T	C	.	.	MAF_USDA=2.459
NC_035088.1	43557616	.	C	A	.	.	MAF_USDA=1.639
NC_035088.1	43557671	.	A	T	.	.	MAF_USDA=3.529
NC_035088.1	43557783	.	A	T	.	.	MAF_INRAE=36.709;MAF_USDA=34.706
NC_035088.1	43557935	.	C	G	.	.	MAF_USDA=11.176
NC_035088.1	43557957	.	A	C	.	.	MAF_USDA=11.176
NC_035088.1	43558151	.	C	T	.	.	MAF_USDA=11.176
NC_035088.1	43558220	.	T	A	.	.	MAF_INRAE=30.38;MAF_USDA=44.706
NC_035088.1	43558251	.	A	C	.	.	MAF_USDA=8.824
NC_035088.1	43558445	.	T	A	.	.	MAF_INRAE=6.329;MAF_USDA=9.412
NC_035088.1	43558446	.	G	A	.	.	MAF_INRAE=17.5;MAF_USDA=10.588
NC_035088.1	43558780	.	T	C	.	.	MAF_INRAE=5.063;MAF_USDA=5.738
NC_035088.1	43558795	.	G	T	.	.	MAF_USDA=8.824
NC_035088.1	43558806	.	C	T	.	.	MAF_USDA=3.529
NC_035088.1	43558810	.	T	G	.	.	MAF_USDA=5.738
NC_035088.1	43558859	.	A	T	.	.	MAF_INRAE=8.861;MAF_USDA=5.294
NC_035088.1	43558909	.	T	A	.	.	MAF_INRAE=1.667;MAF_USDA=3.279
NC_035088.1	43558938	.	C	A	.	.	MAF_USDA=2.459
NC_035088.1	43558947	.	C	T	.	.	MAF_INRAE=13.924
NC_035088.1	43558988	.	C	G	.	.	MAF_USDA=2.459
NC_035088.1	43559025	.	C	A	.	.	MAF_INRAE=3.333;MAF_USDA=1.765
NC_035088.1	43559083	.	C	A	.	.	MAF_INRAE=30.38;MAF_USDA=47.647
NC_035088.1	43559104	.	A	C	.	.	MAF_INRAE=30.38;MAF_USDA=47.059
NC_035088.1	43559187	.	G	A	.	.	MAF_INRAE=17.5;MAF_USDA=4.118
NC_035088.1	43559201	.	C	T	.	.	MAF_USDA=2.459
NC_035088.1	43559220	.	T	A	.	.	MAF_INRAE=10.526;MAF_USDA=8.235
NC_035088.1	43559266	.	C	G	.	.	MAF_INRAE=3.333
NC_035088.1	43559297	.	C	T	.	.	MAF_USDA=2.459
NC_035088.1	43559392	.	G	A	.	.	MAF_USDA=3.279
NC_035088.1	43559435	.	C	A	.	.	MAF_USDA=3.279
NC_035088.1	43559465	.	T	C	.	.	MAF_INRAE=1.667;MAF_USDA=3.279
NC_035088.1	43559496	.	T	G	.	.	MAF_INRAE=5.263;MAF_USDA=7.059
NC_035088.1	43559506	.	T	C	.	.	MAF_USDA=5.738
NC_035088.1	43559511	.	C	A	.	.	MAF_USDA=2.083
NC_035088.1	43559584	.	A	G	.	.	MAF_INRAE=6.329;MAF_USDA=8.929
NC_035088.1	43559678	.	A	T	.	.	MAF_USDA=5.738
NC_035088.1	43559781	.	A	T	.	.	MAF_INRAE=2.5;MAF_USDA=1.176
NC_035088.1	43559793	.	G	C	.	.	MAF_INRAE=6.329;MAF_USDA=9.412
NC_035088.1	43559918	.	T	C	.	.	MAF_INRAE=16.667;MAF_USDA=4.118
NC_035088.1	43560069	.	T	A	.	.	MAF_INRAE=30.38;MAF_USDA=46.471
NC_035088.1	43560162	.	C	A	.	.	MAF_INRAE=11.392;MAF_USDA=13.529
NC_035088.1	43560251	.	C	A	.	.	MAF_INRAE=16.456;MAF_USDA=4.118
NC_035088.1	43560314	.	A	T	.	.	MAF_INRAE=5.063;MAF_USDA=17.059
NC_035088.1	43560380	.	G	C	.	.	MAF_USDA=1.639
NC_035088.1	43560402	.	A	G	.	.	MAF_USDA=3.529
NC_035088.1	43560462	.	A	T	.	.	MAF_USDA=2.459
NC_035088.1	43560616	.	G	A	.	.	MAF_INRAE=5.063;MAF_USDA=22.353
NC_035088.1	43560731	.	G	A	.	.	MAF_INRAE=16.667;MAF_USDA=9.412
NC_035088.1	43560816	.	A	T	.	.	MAF_USDA=1.639
NC_035088.1	43560903	.	A	C	.	.	MAF_INRAE=1.667;MAF_USDA=2.459
NC_035088.1	43560993	.	C	A	.	.	MAF_USDA=1.639
NC_035088.1	43561012	.	T	C	.	.	MAF_INRAE=3.333
NC_035088.1	43561015	.	G	T	.	.	MAF_INRAE=3.333
NC_035088.1	43561018	.	A	T	.	.	MAF_USDA=1.639
NC_035088.1	43561025	.	C	T	.	.	MAF_INRAE=3.333
NC_035088.1	43561026	.	A	G	.	.	MAF_INRAE=3.333
NC_035088.1	43561036	.	T	C	.	.	MAF_INRAE=3.333
NC_035088.1	43561051	.	C	A	.	.	MAF_INRAE=4.167
NC_035088.1	43561060	.	T	C	.	.	MAF_INRAE=5.0
NC_035088.1	43561066	.	C	A	.	.	MAF_INRAE=5.833
NC_035088.1	43561072	.	C	T	.	.	MAF_INRAE=5.833
NC_035088.1	43561073	.	T	C	.	.	MAF_INRAE=5.833
NC_035088.1	43561083	.	G	T	.	.	MAF_INRAE=6.667
NC_035088.1	43561095	.	G	A	.	.	MAF_INRAE=6.667
NC_035088.1	43561103	.	C	T	.	.	MAF_INRAE=6.667
NC_035088.1	43561105	.	A	G	.	.	MAF_INRAE=3.333
NC_035088.1	43561106	.	T	C	.	.	MAF_INRAE=6.667
NC_035088.1	43561117	.	C	T	.	.	MAF_INRAE=6.667
NC_035088.1	43561118	.	A	G	.	.	MAF_INRAE=6.667
NC_035088.1	43561137	.	A	G	.	.	MAF_INRAE=5.0
NC_035088.1	43561144	.	T	C	.	.	MAF_INRAE=4.167
NC_035088.1	43561148	.	C	T	.	.	MAF_INRAE=4.167
NC_035088.1	43561163	.	A	G	.	.	MAF_INRAE=1.667
NC_035088.1	43561164	.	C	A	.	.	MAF_INRAE=1.667
NC_035088.1	43561320	.	T	A	.	.	MAF_INRAE=1.667
NC_035088.1	43561321	.	G	T	.	.	MAF_USDA=4.098
NC_035088.1	43561325	.	T	C	.	.	MAF_INRAE=1.667
NC_035088.1	43561358	.	C	T	.	.	MAF_INRAE=5.0
NC_035088.1	43561367	.	A	G	.	.	MAF_INRAE=5.0
NC_035088.1	43561373	.	C	T	.	.	MAF_INRAE=5.0
NC_035088.1	43561386	.	T	G	.	.	MAF_INRAE=3.333
NC_035088.1	43561388	.	C	G	.	.	MAF_INRAE=3.333
NC_035088.1	43561405	.	A	G	.	.	MAF_INRAE=2.5
NC_035088.1	43561406	.	T	G	.	.	MAF_INRAE=2.5
NC_035088.1	43561407	.	A	G	.	.	MAF_INRAE=2.5
NC_035088.1	43561412	.	C	T	.	.	MAF_INRAE=2.5;MAF_USDA=4.118
NC_035088.1	43561415	.	A	C	.	.	MAF_INRAE=2.5
NC_035088.1	43561420	.	G	C	.	.	MAF_INRAE=2.5
NC_035088.1	43561421	.	G	A	.	.	MAF_INRAE=2.5
NC_035088.1	43561422	.	G	T	.	.	MAF_INRAE=1.667
NC_035088.1	43561445	.	C	T	.	.	MAF_USDA=3.279
NC_035088.1	43561452	.	C	A	.	.	MAF_INRAE=2.5;MAF_USDA=27.083
NC_035088.1	43561479	.	G	A	.	.	MAF_INRAE=7.5
NC_035088.1	43561487	.	T	G	.	.	MAF_INRAE=21.667;MAF_USDA=16.471
NC_035088.1	43561497	.	T	C	.	.	MAF_INRAE=10.833
NC_035088.1	43561498	.	G	A	.	.	MAF_INRAE=10.833
NC_035088.1	43561505	.	C	T	.	.	MAF_INRAE=12.5
NC_035088.1	43561508	.	G	T	.	.	MAF_INRAE=13.333
NC_035088.1	43561510	.	C	T	.	.	MAF_INRAE=1.667;MAF_USDA=4.098
NC_035088.1	43561553	.	T	C	.	.	MAF_INRAE=15.0
NC_035088.1	43561556	.	T	A	.	.	MAF_INRAE=15.0
NC_035088.1	43561578	.	G	A	.	.	MAF_INRAE=18.333
NC_035088.1	43561584	.	A	G	.	.	MAF_INRAE=17.5
NC_035088.1	43561599	.	T	G	.	.	MAF_INRAE=22.5;MAF_USDA=14.583
NC_035088.1	43561619	.	T	G	.	.	MAF_INRAE=20.0;MAF_USDA=8.197
NC_035088.1	43561633	.	C	A	.	.	MAF_INRAE=19.167
NC_035088.1	43561648	.	G	A	.	.	MAF_INRAE=19.167
NC_035088.1	43561701	.	A	T	.	.	MAF_INRAE=17.5
NC_035088.1	43561706	.	C	T	.	.	MAF_INRAE=22.5;MAF_USDA=17.647
NC_035088.1	43561709	.	A	G	.	.	MAF_INRAE=18.333
NC_035088.1	43561740	.	C	T	.	.	MAF_USDA=8.333
NC_035088.1	43561743	.	C	G	.	.	MAF_INRAE=8.333;MAF_USDA=12.353
NC_035088.1	43561744	.	T	G	.	.	MAF_INRAE=8.333;MAF_USDA=10.656
NC_035088.1	43561750	.	C	A	.	.	MAF_INRAE=5.0;MAF_USDA=11.475
NC_035088.1	43561778	.	T	C	.	.	MAF_USDA=8.333
NC_035088.1	43561854	.	T	C	.	.	MAF_USDA=22.917
NC_035088.1	43561908	.	G	C	.	.	MAF_USDA=4.918
NC_035088.1	43561938	.	A	C	.	.	MAF_INRAE=15.833;MAF_USDA=4.118
NC_035088.1	43562001	.	T	G	.	.	MAF_USDA=1.639
NC_035088.1	43562003	.	A	T	.	.	MAF_USDA=1.639
NC_035088.1	43562139	.	T	A	.	.	MAF_INRAE=23.418;MAF_USDA=20.0
NC_035088.1	43562363	.	A	G	.	.	MAF_INRAE=5.0;MAF_USDA=4.118
NC_035088.1	43562377	.	T	C	.	.	MAF_INRAE=6.962;MAF_USDA=17.059
NC_035088.1	43562472	.	C	A	.	.	MAF_USDA=4.918
NC_035088.1	43562494	.	A	C	.	.	MAF_INRAE=5.063;MAF_USDA=22.941
NC_035088.1	43562529	.	C	T	.	.	MAF_USDA=4.098
NC_035088.1	43562534	.	C	T	.	.	MAF_INRAE=1.667;MAF_USDA=3.279
NC_035088.1	43562626	.	G	T	.	.	MAF_USDA=4.918
NC_035088.1	43562631	.	T	G	.	.	MAF_INRAE=21.519
NC_035088.1	43562691	.	T	G	.	.	MAF_INRAE=16.456;MAF_USDA=5.738
NC_035088.1	43562697	.	C	T	.	.	MAF_USDA=4.918
NC_035088.1	43562705	.	C	A	.	.	MAF_USDA=1.765
NC_035088.1	43562784	.	C	A	.	.	MAF_INRAE=1.667;MAF_USDA=3.279
NC_035088.1	43562858	.	G	T	.	.	MAF_INRAE=16.667;MAF_USDA=4.118
NC_035088.1	43562888	.	C	A	.	.	MAF_USDA=7.647
NC_035088.1	43562947	.	C	A	.	.	MAF_INRAE=5.063;MAF_USDA=22.353
NC_035088.1	43563098	.	G	C	.	.	MAF_INRAE=1.667;MAF_USDA=3.279
NC_035088.1	43563121	.	C	T	.	.	MAF_INRAE=2.5;MAF_USDA=2.083
NC_035088.1	43563124	.	T	A	.	.	MAF_INRAE=8.861;MAF_USDA=4.118
NC_035088.1	43563193	.	A	C	.	.	MAF_INRAE=24.051;MAF_USDA=18.824
NC_035088.1	43563213	.	A	C	.	.	MAF_INRAE=11.392;MAF_USDA=22.941
NC_035088.1	43563223	.	C	T	.	.	MAF_INRAE=24.051;MAF_USDA=17.647
NC_035088.1	43563255	.	A	C	.	.	MAF_INRAE=6.329;MAF_USDA=10.417
NC_035088.1	43563256	.	A	T	.	.	MAF_INRAE=5.0;MAF_USDA=10.417
NC_035088.1	43563258	.	T	A	.	.	MAF_INRAE=24.051;MAF_USDA=37.5
NC_035088.1	43563292	.	C	A	.	.	MAF_INRAE=6.329;MAF_USDA=9.412
NC_035088.1	43563393	.	C	A	.	.	MAF_INRAE=17.5;MAF_USDA=4.706
NC_035088.1	43563435	.	T	A	.	.	MAF_INRAE=5.263;MAF_USDA=7.059
NC_035088.1	43563441	.	T	C	.	.	MAF_INRAE=18.333;MAF_USDA=4.118
NC_035088.1	43563461	.	G	A	.	.	MAF_INRAE=1.667;MAF_USDA=10.417
NC_035088.1	43563477	.	G	A	.	.	MAF_USDA=4.918
NC_035088.1	43563484	.	G	T	.	.	MAF_USDA=22.353
NC_035088.1	43563489	.	T	C	.	.	MAF_USDA=17.213
NC_035088.1	43563503	.	T	G	.	.	MAF_INRAE=1.667
NC_035088.1	43563509	.	C	T	.	.	MAF_INRAE=2.5
NC_035088.1	43563518	.	G	C	.	.	MAF_INRAE=2.5
NC_035088.1	43563536	.	C	T	.	.	MAF_USDA=25.0
NC_035088.1	43563620	.	T	A	.	.	MAF_USDA=25.0
NC_035088.1	43563637	.	C	T	.	.	MAF_INRAE=1.667;MAF_USDA=3.279
NC_035088.1	43563649	.	T	G	.	.	MAF_USDA=16.667
NC_035088.1	43563663	.	C	T	.	.	MAF_USDA=4.098
NC_035088.1	43563668	.	T	A	.	.	MAF_INRAE=2.5;MAF_USDA=25.882
NC_035088.1	43563670	.	G	T	.	.	MAF_INRAE=1.667;MAF_USDA=24.706
NC_035088.1	43563676	.	G	T	.	.	MAF_USDA=35.417
NC_035088.1	43563680	.	T	C	.	.	MAF_USDA=35.417
NC_035088.1	43563681	.	G	T	.	.	MAF_USDA=35.417
NC_035088.1	43563710	.	C	G	.	.	MAF_INRAE=16.667;MAF_USDA=2.459
NC_035088.1	43563716	.	G	A	.	.	MAF_INRAE=1.667
NC_035088.1	43563719	.	T	G	.	.	MAF_INRAE=18.333
NC_035088.1	43563720	.	C	T	.	.	MAF_INRAE=1.667
NC_035088.1	43563730	.	T	C	.	.	MAF_USDA=4.098
NC_035088.1	43563736	.	T	A	.	.	MAF_INRAE=2.5
NC_035088.1	43563737	.	A	C	.	.	MAF_USDA=2.459
NC_035088.1	43563743	.	G	A	.	.	MAF_INRAE=2.5
NC_035088.1	43563749	.	C	T	.	.	MAF_INRAE=2.5
NC_035088.1	43563780	.	C	G	.	.	MAF_INRAE=5.0
NC_035088.1	43563804	.	C	T	.	.	MAF_INRAE=16.667;MAF_USDA=4.118
NC_035088.1	43563820	.	G	A	.	.	MAF_INRAE=1.667
NC_035088.1	43563823	.	T	C	.	.	MAF_INRAE=1.667;MAF_USDA=45.833
NC_035088.1	43563835	.	C	T	.	.	MAF_INRAE=1.667;MAF_USDA=32.941
NC_035088.1	43563838	.	C	T	.	.	MAF_INRAE=1.667;MAF_USDA=32.353
NC_035088.1	43563881	.	A	C	.	.	MAF_USDA=3.279
NC_035088.1	43563883	.	C	G	.	.	MAF_INRAE=3.333
NC_035088.1	43563885	.	G	A	.	.	MAF_INRAE=3.333
NC_035088.1	43563918	.	A	C	.	.	MAF_USDA=2.459
NC_035088.1	43563947	.	A	T	.	.	MAF_INRAE=16.667;MAF_USDA=4.118
NC_035088.1	43563956	.	T	A	.	.	MAF_USDA=8.333
NC_035088.1	43563996	.	T	G	.	.	MAF_INRAE=17.5;MAF_USDA=10.588
NC_035088.1	43564020	.	G	A	.	.	MAF_INRAE=5.0;MAF_USDA=10.417
NC_035088.1	43564074	.	G	A	.	.	MAF_INRAE=21.053;MAF_USDA=10.0
NC_035088.1	43564095	.	G	T	.	.	MAF_USDA=1.639
NC_035088.1	43564142	.	G	A	.	.	MAF_INRAE=17.089;MAF_USDA=20.0
NC_035088.1	43564204	.	C	A	.	.	MAF_INRAE=13.924
NC_035088.1	43564228	.	G	C	.	.	MAF_INRAE=15.0;MAF_USDA=8.333
NC_035088.1	43564249	.	A	T	.	.	MAF_INRAE=21.053;MAF_USDA=25.0
NC_035088.1	43564341	.	A	T	.	.	MAF_INRAE=11.667
NC_035088.1	43564495	.	G	T	.	.	MAF_INRAE=1.667
NC_035088.1	43564499	.	G	A	.	.	MAF_INRAE=2.5
NC_035088.1	43564502	.	A	T	.	.	MAF_INRAE=1.667
NC_035088.1	43564504	.	C	G	.	.	MAF_INRAE=2.5
NC_035088.1	43564507	.	T	A	.	.	MAF_INRAE=16.667;MAF_USDA=4.762
NC_035088.1	43564524	.	T	C	.	.	MAF_INRAE=1.667
NC_035088.1	43564525	.	A	G	.	.	MAF_INRAE=1.667
NC_035088.1	43564555	.	C	A	.	.	MAF_INRAE=7.5
NC_035088.1	43564563	.	A	G	.	.	MAF_USDA=3.049
NC_035088.1	43564577	.	C	T	.	.	MAF_USDA=1.639
NC_035088.1	43564587	.	A	C	.	.	MAF_INRAE=17.5;MAF_USDA=12.048
NC_035088.1	43564627	.	C	G	.	.	MAF_INRAE=16.667;MAF_USDA=8.434
NC_035088.1	43564652	.	C	A	.	.	MAF_USDA=8.434
NC_035088.1	43564676	.	A	G	.	.	MAF_INRAE=11.667;MAF_USDA=30.723
NC_035088.1	43564677	.	G	A	.	.	MAF_INRAE=11.667;MAF_USDA=30.723
NC_035088.1	43564695	.	A	C	.	.	MAF_INRAE=5.833
NC_035088.1	43564697	.	T	C	.	.	MAF_INRAE=1.667
NC_035088.1	43564698	.	A	C	.	.	MAF_INRAE=7.5
NC_035088.1	43564704	.	A	T	.	.	MAF_INRAE=9.167
NC_035088.1	43564732	.	C	A	.	.	MAF_INRAE=18.333;MAF_USDA=7.738
NC_035088.1	43564738	.	C	A	.	.	MAF_INRAE=6.667;MAF_USDA=7.143
NC_035088.1	43564769	.	G	C	.	.	MAF_USDA=2.459
NC_035088.1	43564778	.	C	T	.	.	MAF_INRAE=1.667
NC_035088.1	43564793	.	T	C	.	.	MAF_INRAE=1.667
NC_035088.1	43564801	.	C	A	.	.	MAF_INRAE=1.667
NC_035088.1	43564805	.	A	C	.	.	MAF_INRAE=1.667
NC_035088.1	43564820	.	C	A	.	.	MAF_INRAE=1.667
NC_035088.1	43564855	.	C	T	.	.	MAF_INRAE=18.987;MAF_USDA=15.882
NC_035088.1	43564868	.	C	T	.	.	MAF_INRAE=5.0;MAF_USDA=1.639
NC_035088.1	43564881	.	A	C	.	.	MAF_INRAE=15.823;MAF_USDA=2.941
NC_035088.1	43564898	.	C	T	.	.	MAF_INRAE=36.709;MAF_USDA=35.882
NC_035088.1	43564904	.	C	T	.	.	MAF_INRAE=21.053;MAF_USDA=11.176
NC_035088.1	43564906	.	T	C	.	.	MAF_USDA=7.377
NC_035088.1	43565139	.	A	G	.	.	MAF_USDA=4.098
NC_035088.1	43565168	.	C	T	.	.	MAF_INRAE=12.025;MAF_USDA=34.118
NC_035088.1	43565182	.	G	T	.	.	MAF_INRAE=12.025;MAF_USDA=35.294
NC_035088.1	43565184	.	C	G	.	.	MAF_INRAE=12.5;MAF_USDA=35.882
NC_035088.1	43565332	.	A	G	.	.	MAF_INRAE=17.5;MAF_USDA=9.412
NC_035088.1	43565430	.	G	A	.	.	MAF_INRAE=11.392;MAF_USDA=35.417
NC_035088.1	43565449	.	G	A	.	.	MAF_INRAE=15.833;MAF_USDA=6.471
NC_035088.1	43565450	.	G	T	.	.	MAF_INRAE=15.833;MAF_USDA=5.882
NC_035088.1	43565500	.	A	T	.	.	MAF_INRAE=21.053;MAF_USDA=11.765
NC_035088.1	43565640	.	G	A	.	.	MAF_INRAE=18.333;MAF_USDA=6.471
NC_035088.1	43565670	.	C	A	.	.	MAF_USDA=2.083
NC_035088.1	43565721	.	G	A	.	.	MAF_INRAE=18.333;MAF_USDA=7.059
NC_035088.1	43565839	.	T	G	.	.	MAF_INRAE=25.316;MAF_USDA=34.706
NC_035088.1	43565840	.	C	A	.	.	MAF_USDA=3.529
NC_035088.1	43565873	.	T	C	.	.	MAF_INRAE=21.053;MAF_USDA=13.529
NC_035088.1	43565880	.	T	C	.	.	MAF_INRAE=18.333;MAF_USDA=10.588
NC_035088.1	43565894	.	T	A	.	.	MAF_INRAE=18.333;MAF_USDA=10.588
NC_035088.1	43565895	.	A	T	.	.	MAF_INRAE=13.924
NC_035088.1	43565898	.	T	A	.	.	MAF_INRAE=18.333;MAF_USDA=10.588
NC_035088.1	43565933	.	A	G	.	.	MAF_INRAE=18.333;MAF_USDA=10.588
NC_035088.1	43565977	.	C	A	.	.	MAF_INRAE=21.053;MAF_USDA=8.824
NC_035088.1	43565998	.	C	T	.	.	MAF_USDA=4.098
NC_035088.1	43566028	.	C	T	.	.	MAF_INRAE=11.392
NC_035088.1	43566087	.	A	T	.	.	MAF_INRAE=21.053;MAF_USDA=10.588
NC_035088.1	43566173	.	A	T	.	.	MAF_INRAE=18.333;MAF_USDA=9.412
NC_035088.1	43566198	.	A	G	.	.	MAF_USDA=4.098
NC_035088.1	43566204	.	C	T	.	.	MAF_INRAE=1.667
NC_035088.1	43566207	.	C	A	.	.	MAF_INRAE=1.667
NC_035088.1	43566233	.	G	T	.	.	MAF_INRAE=4.167
NC_035088.1	43566237	.	C	T	.	.	MAF_INRAE=4.167
NC_035088.1	43566248	.	A	T	.	.	MAF_INRAE=4.167
NC_035088.1	43566252	.	A	C	.	.	MAF_INRAE=4.167
NC_035088.1	43566266	.	C	T	.	.	MAF_INRAE=6.667
NC_035088.1	43566273	.	A	G	.	.	MAF_INRAE=7.5
NC_035088.1	43566275	.	A	C	.	.	MAF_INRAE=7.5
NC_035088.1	43566280	.	C	T	.	.	MAF_INRAE=6.667
NC_035088.1	43566282	.	C	A	.	.	MAF_USDA=2.083
NC_035088.1	43566288	.	C	T	.	.	MAF_INRAE=6.667
NC_035088.1	43566296	.	T	G	.	.	MAF_INRAE=7.5
NC_035088.1	43566301	.	C	T	.	.	MAF_INRAE=1.667;MAF_USDA=3.529
NC_035088.1	43566305	.	C	A	.	.	MAF_INRAE=7.895
NC_035088.1	43566311	.	G	C	.	.	MAF_INRAE=2.5
NC_035088.1	43566322	.	A	C	.	.	MAF_INRAE=9.167
NC_035088.1	43566331	.	G	A	.	.	MAF_INRAE=16.667;MAF_USDA=10.656
NC_035088.1	43566341	.	A	T	.	.	MAF_INRAE=20.0
NC_035088.1	43566346	.	G	T	.	.	MAF_INRAE=25.0
NC_035088.1	43566349	.	G	C	.	.	MAF_INRAE=24.167
NC_035088.1	43566354	.	A	T	.	.	MAF_INRAE=25.833
NC_035088.1	43566355	.	G	A	.	.	MAF_INRAE=4.167
NC_035088.1	43566361	.	T	G	.	.	MAF_INRAE=16.667
NC_035088.1	43566367	.	A	C	.	.	MAF_INRAE=3.333
NC_035088.1	43566379	.	A	T	.	.	MAF_INRAE=3.333
NC_035088.1	43566384	.	A	C	.	.	MAF_INRAE=20.0
NC_035088.1	43566399	.	C	T	.	.	MAF_INRAE=3.333
NC_035088.1	43566413	.	G	A	.	.	MAF_INRAE=24.167
NC_035088.1	43566418	.	A	G	.	.	MAF_INRAE=4.167
NC_035088.1	43566432	.	C	A	.	.	MAF_INRAE=3.333
NC_035088.1	43566443	.	T	C	.	.	MAF_INRAE=4.167
NC_035088.1	43566474	.	T	G	.	.	MAF_INRAE=15.0
NC_035088.1	43566482	.	A	C	.	.	MAF_INRAE=4.167
NC_035088.1	43566484	.	C	A	.	.	MAF_INRAE=15.0
NC_035088.1	43566509	.	A	G	.	.	MAF_INRAE=10.833
NC_035088.1	43566514	.	C	T	.	.	MAF_INRAE=6.667
NC_035088.1	43566519	.	A	C	.	.	MAF_INRAE=8.333
NC_035088.1	43566521	.	T	G	.	.	MAF_INRAE=2.5
NC_035088.1	43566525	.	A	G	.	.	MAF_INRAE=7.5
NC_035088.1	43566532	.	A	G	.	.	MAF_INRAE=6.667
NC_035088.1	43566541	.	T	C	.	.	MAF_INRAE=3.333
NC_035088.1	43566545	.	T	C	.	.	MAF_INRAE=2.5
NC_035088.1	43566553	.	G	T	.	.	MAF_INRAE=6.329
NC_035088.1	43566555	.	G	C	.	.	MAF_INRAE=7.5
NC_035088.1	43566571	.	C	G	.	.	MAF_INRAE=3.333
NC_035088.1	43566572	.	T	A	.	.	MAF_INRAE=5.0
NC_035088.1	43566574	.	T	C	.	.	MAF_INRAE=3.333
NC_035088.1	43566582	.	C	A	.	.	MAF_INRAE=4.167
NC_035088.1	43566594	.	C	G	.	.	MAF_INRAE=1.667
NC_035088.1	43566596	.	A	C	.	.	MAF_INRAE=2.5
NC_035088.1	43566637	.	A	C	.	.	MAF_INRAE=8.861
NC_035088.1	43566665	.	T	G	.	.	MAF_USDA=35.417
NC_035088.1	43566712	.	G	A	.	.	MAF_INRAE=1.667
NC_035088.1	43566728	.	A	C	.	.	MAF_INRAE=20.253;MAF_USDA=35.417
NC_035088.1	43566773	.	G	A	.	.	MAF_USDA=12.295
NC_035088.1	43566788	.	C	A	.	.	MAF_INRAE=2.5
NC_035088.1	43566808	.	T	C	.	.	MAF_INRAE=2.5
NC_035088.1	43566811	.	A	T	.	.	MAF_INRAE=2.5
NC_035088.1	43566830	.	G	C	.	.	MAF_INRAE=5.0
NC_035088.1	43566842	.	G	A	.	.	MAF_INRAE=5.0
NC_035088.1	43566862	.	G	T	.	.	MAF_INRAE=17.5
NC_035088.1	43566879	.	G	A	.	.	MAF_INRAE=1.667
NC_035088.1	43566913	.	A	C	.	.	MAF_INRAE=22.5
NC_035088.1	43566923	.	G	C	.	.	MAF_INRAE=20.833
NC_035088.1	43566925	.	A	T	.	.	MAF_INRAE=20.0
NC_035088.1	43566933	.	G	C	.	.	MAF_USDA=8.824
NC_035088.1	43566940	.	T	A	.	.	MAF_INRAE=19.167
NC_035088.1	43566947	.	C	T	.	.	MAF_INRAE=19.167
NC_035088.1	43566949	.	C	A	.	.	MAF_INRAE=20.0
NC_035088.1	43566951	.	C	A	.	.	MAF_INRAE=20.0
NC_035088.1	43566967	.	A	T	.	.	MAF_INRAE=15.0;MAF_USDA=29.167
NC_035088.1	43567001	.	C	T	.	.	MAF_INRAE=7.5;MAF_USDA=20.833
NC_035088.1	43567004	.	C	G	.	.	MAF_INRAE=7.5
NC_035088.1	43567012	.	A	G	.	.	MAF_INRAE=5.833
NC_035088.1	43567020	.	T	G	.	.	MAF_INRAE=3.333
NC_035088.1	43567026	.	T	C	.	.	MAF_INRAE=1.667
NC_035088.1	43567029	.	C	T	.	.	MAF_USDA=9.412
NC_035088.1	43567036	.	T	C	.	.	MAF_USDA=14.754
NC_035088.1	43567056	.	G	T	.	.	MAF_USDA=9.016
NC_035088.1	43567057	.	A	G	.	.	MAF_USDA=9.016
NC_035088.1	43567066	.	G	C	.	.	MAF_USDA=17.213
NC_035088.1	43567090	.	C	T	.	.	MAF_USDA=17.059
NC_035088.1	43567091	.	T	C	.	.	MAF_USDA=25.294
NC_035088.1	43567115	.	T	A	.	.	MAF_USDA=14.583
NC_035088.1	43567147	.	T	C	.	.	MAF_INRAE=15.0
NC_035088.1	43567148	.	G	C	.	.	MAF_INRAE=15.833
NC_035088.1	43567155	.	C	G	.	.	MAF_INRAE=15.833
NC_035088.1	43567176	.	G	T	.	.	MAF_INRAE=14.167
NC_035088.1	43567199	.	T	G	.	.	MAF_INRAE=11.667
NC_035088.1	43567209	.	A	G	.	.	MAF_USDA=8.824
NC_035088.1	43567225	.	T	C	.	.	MAF_INRAE=5.833
NC_035088.1	43567251	.	G	T	.	.	MAF_INRAE=8.333
NC_035088.1	43567255	.	G	A	.	.	MAF_INRAE=10.0
NC_035088.1	43567264	.	A	G	.	.	MAF_USDA=16.667
NC_035088.1	43567273	.	T	G	.	.	MAF_INRAE=6.667
NC_035088.1	43567274	.	C	T	.	.	MAF_INRAE=6.667
NC_035088.1	43567284	.	A	G	.	.	MAF_INRAE=3.333
NC_035088.1	43567315	.	C	T	.	.	MAF_INRAE=6.329;MAF_USDA=8.824
NC_035088.1	43567367	.	G	A	.	.	MAF_USDA=3.279
NC_035088.1	43567370	.	G	T	.	.	MAF_INRAE=28.333;MAF_USDA=4.918
NC_035088.1	43567390	.	C	T	.	.	MAF_INRAE=13.924;MAF_USDA=9.412
NC_035088.1	43567409	.	A	C	.	.	MAF_INRAE=1.667
NC_035088.1	43567413	.	T	A	.	.	MAF_INRAE=4.167
NC_035088.1	43567419	.	G	A	.	.	MAF_INRAE=4.167
NC_035088.1	43567464	.	C	T	.	.	MAF_INRAE=5.833;MAF_USDA=10.588
NC_035088.1	43567474	.	A	C	.	.	MAF_INRAE=3.333
NC_035088.1	43567494	.	T	A	.	.	MAF_INRAE=4.167
NC_035088.1	43567503	.	A	C	.	.	MAF_INRAE=3.333
NC_035088.1	43567513	.	C	G	.	.	MAF_INRAE=2.5
NC_035088.1	43567571	.	T	G	.	.	MAF_INRAE=13.924;MAF_USDA=13.529
NC_035088.1	43567587	.	G	T	.	.	MAF_INRAE=5.263;MAF_USDA=7.059
NC_035088.1	43567612	.	C	T	.	.	MAF_INRAE=11.392;MAF_USDA=24.118
NC_035088.1	43567623	.	A	G	.	.	MAF_INRAE=21.053;MAF_USDA=9.412
NC_035088.1	43567629	.	T	C	.	.	MAF_INRAE=6.329;MAF_USDA=8.824
NC_035088.1	43567649	.	C	T	.	.	MAF_INRAE=6.667;MAF_USDA=10.0
NC_035088.1	43567662	.	A	T	.	.	MAF_INRAE=25.316;MAF_USDA=33.529
NC_035088.1	43567703	.	T	C	.	.	MAF_INRAE=48.101;MAF_USDA=27.059
NC_035088.1	43567750	.	T	A	.	.	MAF_USDA=4.918
NC_035088.1	43567794	.	A	T	.	.	MAF_INRAE=6.329;MAF_USDA=9.412
NC_035088.1	43567802	.	G	A	.	.	MAF_INRAE=6.329;MAF_USDA=8.824
NC_035088.1	43567808	.	G	A	.	.	MAF_INRAE=13.924;MAF_USDA=10.588
NC_035088.1	43567866	.	C	G	.	.	MAF_USDA=3.279
NC_035088.1	43567892	.	T	G	.	.	MAF_INRAE=24.684;MAF_USDA=34.118
NC_035088.1	43567923	.	T	A	.	.	MAF_USDA=22.917
NC_035088.1	43567937	.	T	A	.	.	MAF_USDA=41.667
NC_035088.1	43567947	.	A	G	.	.	MAF_INRAE=20.253;MAF_USDA=22.353
NC_035088.1	43568021	.	C	T	.	.	MAF_USDA=2.459
NC_035088.1	43568036	.	T	C	.	.	MAF_INRAE=4.167;MAF_USDA=1.639
NC_035088.1	43568047	.	T	A	.	.	MAF_INRAE=25.316;MAF_USDA=34.706
NC_035088.1	43568049	.	A	C	.	.	MAF_USDA=4.098
NC_035088.1	43568057	.	G	A	.	.	MAF_INRAE=20.0;MAF_USDA=9.412
NC_035088.1	43568076	.	G	A	.	.	MAF_INRAE=47.468;MAF_USDA=22.941
NC_035088.1	43568126	.	T	C	.	.	MAF_INRAE=2.5
NC_035088.1	43568166	.	T	C	.	.	MAF_USDA=1.639
NC_035088.1	43568173	.	T	G	.	.	MAF_USDA=1.639
NC_035088.1	43568180	.	G	A	.	.	MAF_INRAE=21.519;MAF_USDA=22.353
NC_035088.1	43568181	.	T	G	.	.	MAF_USDA=2.459
NC_035088.1	43568311	.	A	T	.	.	MAF_INRAE=10.833;MAF_USDA=4.31
NC_035088.1	43568330	.	C	G	.	.	MAF_INRAE=20.0;MAF_USDA=29.268
NC_035088.1	43568382	.	C	A	.	.	MAF_INRAE=15.833;MAF_USDA=6.627
NC_035088.1	43568399	.	A	C	.	.	MAF_INRAE=16.667
NC_035088.1	43568401	.	A	G	.	.	MAF_INRAE=16.667
NC_035088.1	43568402	.	C	T	.	.	MAF_INRAE=17.5
NC_035088.1	43568403	.	A	T	.	.	MAF_INRAE=17.5
NC_035088.1	43568407	.	C	G	.	.	MAF_INRAE=17.5
NC_035088.1	43568409	.	C	T	.	.	MAF_INRAE=17.5
NC_035088.1	43568425	.	C	A	.	.	MAF_INRAE=15.833
NC_035088.1	43568427	.	C	G	.	.	MAF_INRAE=15.833;MAF_USDA=8.434
NC_035088.1	43568448	.	G	T	.	.	MAF_INRAE=2.5
NC_035088.1	43568453	.	G	A	.	.	MAF_INRAE=2.5
NC_035088.1	43568459	.	C	G	.	.	MAF_INRAE=2.5
NC_035088.1	43568461	.	C	T	.	.	MAF_INRAE=2.5
NC_035088.1	43568467	.	A	G	.	.	MAF_INRAE=2.5
NC_035088.1	43568468	.	T	C	.	.	MAF_INRAE=2.5
NC_035088.1	43568477	.	C	A	.	.	MAF_INRAE=2.5
NC_035088.1	43568525	.	T	G	.	.	MAF_INRAE=11.667;MAF_USDA=18.293
NC_035088.1	43568527	.	T	G	.	.	MAF_INRAE=5.0;MAF_USDA=10.366
NC_035088.1	43568528	.	A	C	.	.	MAF_INRAE=2.5
NC_035088.1	43568529	.	A	C	.	.	MAF_INRAE=2.5
NC_035088.1	43568536	.	A	T	.	.	MAF_INRAE=2.5
NC_035088.1	43568551	.	C	G	.	.	MAF_INRAE=9.167;MAF_USDA=43.75
NC_035088.1	43568552	.	C	T	.	.	MAF_USDA=1.695
NC_035088.1	43568554	.	A	G	.	.	MAF_USDA=3.39
NC_035088.1	43568555	.	A	G	.	.	MAF_INRAE=2.5
NC_035088.1	43568556	.	A	G	.	.	MAF_INRAE=2.5;MAF_USDA=33.333
NC_035088.1	43568558	.	T	G	.	.	MAF_INRAE=2.5;MAF_USDA=35.417
NC_035088.1	43568595	.	T	G	.	.	MAF_INRAE=1.667
NC_035088.1	43568603	.	G	A	.	.	MAF_INRAE=1.667
NC_035088.1	43568619	.	T	G	.	.	MAF_INRAE=3.333;MAF_USDA=16.265
NC_035088.1	43568623	.	G	A	.	.	MAF_INRAE=3.333;MAF_USDA=22.917
NC_035088.1	43568636	.	C	T	.	.	MAF_INRAE=4.167;MAF_USDA=31.25
NC_035088.1	43568637	.	A	G	.	.	MAF_INRAE=4.167;MAF_USDA=27.083
NC_035088.1	43568638	.	C	T	.	.	MAF_INRAE=4.167
NC_035088.1	43568657	.	A	C	.	.	MAF_INRAE=6.667;MAF_USDA=37.5
NC_035088.1	43568661	.	G	A	.	.	MAF_INRAE=8.333
NC_035088.1	43568664	.	G	A	.	.	MAF_USDA=3.39
NC_035088.1	43568673	.	A	C	.	.	MAF_INRAE=7.5
NC_035088.1	43568677	.	G	C	.	.	MAF_INRAE=14.167;MAF_USDA=33.333
NC_035088.1	43568694	.	T	C	.	.	MAF_INRAE=29.167;MAF_USDA=41.071
NC_035088.1	43568700	.	C	A	.	.	MAF_INRAE=9.167;MAF_USDA=10.833
NC_035088.1	43568715	.	A	T	.	.	MAF_USDA=4.878
NC_035088.1	43568717	.	A	G	.	.	MAF_INRAE=11.667
NC_035088.1	43568722	.	T	C	.	.	MAF_INRAE=11.667
NC_035088.1	43568723	.	G	A	.	.	MAF_INRAE=11.667
NC_035088.1	43568726	.	G	C	.	.	MAF_INRAE=11.667
NC_035088.1	43568736	.	G	T	.	.	MAF_INRAE=10.833
NC_035088.1	43568746	.	A	G	.	.	MAF_INRAE=30.0;MAF_USDA=39.583
NC_035088.1	43568774	.	C	T	.	.	MAF_USDA=42.683
NC_035088.1	43568836	.	G	A	.	.	MAF_INRAE=2.5;MAF_USDA=1.22
NC_035088.1	43568857	.	C	G	.	.	MAF_USDA=23.171
NC_035088.1	43568860	.	G	A	.	.	MAF_INRAE=3.333;MAF_USDA=3.049
NC_035088.1	43568865	.	T	G	.	.	MAF_USDA=1.724
NC_035088.1	43569027	.	AAAAGTTCTTAATGTTTAACATTGTTTAATGC	AAAAGTTCTTAATGTTTAACATTGTTTAATGT	.	.	MAF_USDA=14.583
NC_035088.1	43569083	.	C	G	.	.	MAF_USDA=1.639
NC_035088.1	43569104	.	G	A	.	.	MAF_INRAE=9.494;MAF_USDA=8.824
NC_035088.1	43569110	.	T	A	.	.	MAF_INRAE=37.975;MAF_USDA=31.765
NC_035088.1	43569145	.	G	A	.	.	MAF_USDA=7.647
NC_035088.1	43569158	.	T	C	.	.	MAF_USDA=3.279
NC_035088.1	43569310	.	A	C	.	.	MAF_USDA=7.647
NC_035088.1	43569360	.	T	A	.	.	MAF_INRAE=6.329;MAF_USDA=10.417
NC_035088.1	43569362	.	A	C	.	.	MAF_INRAE=10.0
NC_035088.1	43569439	.	G	A	.	.	MAF_INRAE=5.0
NC_035088.1	43569508	.	A	T	.	.	MAF_USDA=5.738
NC_035088.1	43569523	.	T	A	.	.	MAF_INRAE=13.924;MAF_USDA=8.235
NC_035088.1	43569525	.	A	T	.	.	MAF_INRAE=10.759;MAF_USDA=17.059
NC_035088.1	43569526	.	T	A	.	.	MAF_USDA=4.098
NC_035088.1	43569593	.	G	C	.	.	MAF_INRAE=33.544;MAF_USDA=25.294
NC_035088.1	43569636	.	T	A	.	.	MAF_INRAE=6.329;MAF_USDA=9.412
NC_035088.1	43569637	.	G	C	.	.	MAF_USDA=1.639
NC_035088.1	43569710	.	T	C	.	.	MAF_USDA=5.738
NC_035088.1	43569722	.	C	T	.	.	MAF_INRAE=6.962;MAF_USDA=11.176
NC_035088.1	43569762	.	G	T	.	.	MAF_INRAE=8.228
NC_035088.1	43569835	.	C	T	.	.	MAF_INRAE=6.329;MAF_USDA=8.824
NC_035088.1	43569903	.	C	G	.	.	MAF_INRAE=6.329;MAF_USDA=17.647
NC_035088.1	43569930	.	G	A	.	.	MAF_INRAE=5.063
NC_035088.1	43569938	.	G	A	.	.	MAF_INRAE=5.263
NC_035088.1	43569951	.	C	A	.	.	MAF_INRAE=10.759;MAF_USDA=26.471
NC_035088.1	43569982	.	G	T	.	.	MAF_USDA=4.098
NC_035088.1	43569983	.	T	G	.	.	MAF_USDA=4.098
NC_035088.1	43570018	.	G	T	.	.	MAF_USDA=7.647
NC_035088.1	43570065	.	G	A	.	.	MAF_INRAE=14.557;MAF_USDA=4.918
NC_035088.1	43570189	.	T	C	.	.	MAF_INRAE=36.709;MAF_USDA=37.647
NC_035088.1	43570196	.	G	A	.	.	MAF_USDA=2.459
NC_035088.1	43570257	.	C	T	.	.	MAF_USDA=2.459
NC_035088.1	43570258	.	G	A	.	.	MAF_INRAE=5.0
NC_035088.1	43570260	.	G	A	.	.	MAF_INRAE=5.0
NC_035088.1	43570282	.	T	A	.	.	MAF_USDA=16.667
NC_035088.1	43570283	.	G	C	.	.	MAF_USDA=16.667
NC_035088.1	43570334	.	G	A	.	.	MAF_USDA=3.279
NC_035088.1	43570366	.	G	A	.	.	MAF_INRAE=21.519
NC_035088.1	43570375	.	G	T	.	.	MAF_INRAE=13.924
NC_035088.1	43570389	.	G	A	.	.	MAF_INRAE=28.481;MAF_USDA=41.176
NC_035088.1	43570394	.	G	C	.	.	MAF_INRAE=21.053;MAF_USDA=9.412
NC_035088.1	43570512	.	G	A	.	.	MAF_USDA=6.557
NC_035088.1	43570757	.	A	G	.	.	MAF_INRAE=6.667;MAF_USDA=3.279
NC_035088.1	43571015	.	G	A	.	.	MAF_USDA=2.459
NC_035088.1	43571017	.	C	T	.	.	MAF_USDA=2.459
NC_035088.1	43571023	.	C	T	.	.	MAF_INRAE=16.456;MAF_USDA=28.824
NC_035088.1	43571087	.	A	G	.	.	MAF_USDA=2.459
NC_035088.1	43571206	.	G	T	.	.	MAF_INRAE=16.456;MAF_USDA=27.059
NC_035088.1	43571217	.	T	C	.	.	MAF_USDA=5.882
NC_035088.1	43571261	.	G	C	.	.	MAF_USDA=2.459
NC_035088.1	43571319	.	A	T	.	.	MAF_INRAE=22.785;MAF_USDA=45.882
NC_035088.1	43571349	.	T	C	.	.	MAF_USDA=6.471
NC_035088.1	43571387	.	C	T	.	.	MAF_USDA=4.098
NC_035088.1	43571397	.	A	G	.	.	MAF_USDA=1.639
NC_035088.1	43571408	.	A	G	.	.	MAF_INRAE=24.051;MAF_USDA=41.176
NC_035088.1	43571472	.	C	T	.	.	MAF_USDA=7.927
NC_035088.1	43571473	.	G	A	.	.	MAF_USDA=3.659
NC_035088.1	43571499	.	A	C	.	.	MAF_INRAE=15.823;MAF_USDA=27.059
NC_035088.1	43571510	.	A	C	.	.	MAF_USDA=8.235
NC_035088.1	43571526	.	C	T	.	.	MAF_USDA=1.639
NC_035088.1	43571542	.	T	G	.	.	MAF_INRAE=17.089;MAF_USDA=5.294
NC_035088.1	43571596	.	T	C	.	.	MAF_INRAE=6.329;MAF_USDA=9.412
NC_035088.1	43571709	.	A	C	.	.	MAF_INRAE=6.329;MAF_USDA=9.412
NC_035088.1	43571817	.	C	T	.	.	MAF_INRAE=7.5
NC_035088.1	43571936	.	G	T	.	.	MAF_INRAE=10.526;MAF_USDA=1.639
NC_035088.1	43571986	.	C	G	.	.	MAF_USDA=7.059
NC_035088.1	43572064	.	A	T	.	.	MAF_USDA=1.639
NC_035088.1	43572083	.	G	T	.	.	MAF_INRAE=7.5
NC_035088.1	43572177	.	G	T	.	.	MAF_INRAE=42.405;MAF_USDA=37.059
NC_035088.1	43572337	.	T	C	.	.	MAF_INRAE=21.053;MAF_USDA=18.235
NC_035088.1	43572408	.	G	A	.	.	MAF_USDA=12.5
NC_035088.1	43572440	.	C	T	.	.	MAF_USDA=5.738
NC_035088.1	43572443	.	T	C	.	.	MAF_USDA=4.098
NC_035088.1	43572506	.	G	T	.	.	MAF_INRAE=7.5
NC_035088.1	43572572	.	C	A	.	.	MAF_INRAE=7.5
NC_035088.1	43572581	.	C	T	.	.	MAF_INRAE=4.167;MAF_USDA=7.377
NC_035088.1	43572598	.	G	A	.	.	MAF_INRAE=37.342;MAF_USDA=35.294
NC_035088.1	43572654	.	G	A	.	.	MAF_USDA=3.529
NC_035088.1	43572665	.	C	T	.	.	MAF_INRAE=25.316;MAF_USDA=45.882
NC_035088.1	43572674	.	C	T	.	.	MAF_INRAE=7.5
NC_035088.1	43572756	.	C	T	.	.	MAF_INRAE=6.667;MAF_USDA=3.279
NC_035088.1	43572867	.	C	A	.	.	MAF_USDA=3.279
NC_035088.1	43572873	.	G	A	.	.	MAF_USDA=1.639
NC_035088.1	43572893	.	C	G	.	.	MAF_INRAE=5.833
NC_035088.1	43572944	.	G	A	.	.	MAF_INRAE=25.316;MAF_USDA=47.059
NC_035088.1	43572950	.	C	A	.	.	MAF_INRAE=4.167
NC_035088.1	43572965	.	A	T	.	.	MAF_USDA=5.738
NC_035088.1	43573212	.	A	T	.	.	MAF_INRAE=4.167;MAF_USDA=4.918
NC_035088.1	43573282	.	C	G	.	.	MAF_INRAE=6.329
NC_035088.1	43573331	.	T	A	.	.	MAF_USDA=1.639
NC_035088.1	43573493	.	C	A	.	.	MAF_INRAE=25.316;MAF_USDA=48.824
NC_035088.1	43573578	.	G	C	.	.	MAF_INRAE=30.38;MAF_USDA=21.176
NC_035088.1	43573592	.	C	T	.	.	MAF_INRAE=14.167;MAF_USDA=9.016
NC_035088.1	43573596	.	G	T	.	.	MAF_USDA=7.059
NC_035088.1	43573597	.	A	T	.	.	MAF_USDA=3.279
NC_035088.1	43573647	.	G	A	.	.	MAF_USDA=1.639
NC_035088.1	43573711	.	G	A	.	.	MAF_INRAE=13.924;MAF_USDA=33.529
NC_035088.1	43573743	.	A	T	.	.	MAF_INRAE=6.329;MAF_USDA=12.353
NC_035088.1	43573773	.	G	A	.	.	MAF_USDA=2.459
NC_035088.1	43573916	.	A	G	.	.	MAF_INRAE=17.5;MAF_USDA=6.471
NC_035088.1	43573992	.	A	C	.	.	MAF_INRAE=6.962;MAF_USDA=10.588
NC_035088.1	43573998	.	T	G	.	.	MAF_INRAE=6.329;MAF_USDA=9.412
NC_035088.1	43574033	.	G	T	.	.	MAF_INRAE=24.167;MAF_USDA=49.412
NC_035088.1	43574072	.	A	T	.	.	MAF_USDA=1.639
NC_035088.1	43574091	.	A	G	.	.	MAF_INRAE=6.329;MAF_USDA=12.941
NC_035088.1	43574096	.	C	A	.	.	MAF_INRAE=6.329;MAF_USDA=12.353
NC_035088.1	43574155	.	G	T	.	.	MAF_INRAE=6.667;MAF_USDA=3.279
NC_035088.1	43574232	.	C	T	.	.	MAF_INRAE=25.316;MAF_USDA=48.824
NC_035088.1	43574289	.	G	A	.	.	MAF_INRAE=8.333
NC_035088.1	43574367	.	G	C	.	.	MAF_INRAE=6.329;MAF_USDA=12.353
NC_035088.1	43574407	.	G	A	.	.	MAF_USDA=1.639
NC_035088.1	43574432	.	C	T	.	.	MAF_INRAE=25.316;MAF_USDA=47.647
NC_035088.1	43574468	.	C	T	.	.	MAF_INRAE=6.329;MAF_USDA=12.353
NC_035088.1	43574480	.	A	C	.	.	MAF_INRAE=25.316;MAF_USDA=48.235
NC_035088.1	43574499	.	G	A	.	.	MAF_INRAE=21.519
NC_035088.1	43574551	.	A	T	.	.	MAF_INRAE=7.5
NC_035088.1	43574721	.	A	G	.	.	MAF_INRAE=6.329;MAF_USDA=9.412
NC_035088.1	43574740	.	C	T	.	.	MAF_INRAE=5.833;MAF_USDA=3.279
NC_035088.1	43574794	.	G	A	.	.	MAF_INRAE=5.263;MAF_USDA=20.833
NC_035088.1	43574903	.	C	T	.	.	MAF_USDA=1.639
NC_035088.1	43574967	.	C	A	.	.	MAF_USDA=1.639
NC_035088.1	43574977	.	T	A	.	.	MAF_USDA=5.738
NC_035088.1	43575041	.	C	T	.	.	MAF_INRAE=18.987;MAF_USDA=33.529
NC_035088.1	43575077	.	T	C	.	.	MAF_INRAE=4.167
NC_035088.1	43575078	.	C	G	.	.	MAF_INRAE=1.667
NC_035088.1	43575130	.	C	T	.	.	MAF_USDA=2.459
NC_035088.1	43575148	.	G	A	.	.	MAF_INRAE=4.167;MAF_USDA=5.738
NC_035088.1	43575168	.	A	T	.	.	MAF_USDA=1.639
NC_035088.1	43575288	.	T	G	.	.	MAF_INRAE=6.667;MAF_USDA=3.279
NC_035088.1	43575290	.	G	T	.	.	MAF_USDA=4.098
NC_035088.1	43575314	.	C	T	.	.	MAF_INRAE=6.667;MAF_USDA=3.279
NC_035088.1	43575315	.	A	G	.	.	MAF_INRAE=6.667;MAF_USDA=3.279
NC_035088.1	43575375	.	C	A	.	.	MAF_INRAE=13.924
NC_035088.1	43575418	.	C	T	.	.	MAF_USDA=4.098
NC_035088.1	43575489	.	C	G	.	.	MAF_INRAE=5.0;MAF_USDA=9.412
NC_035088.1	43575528	.	A	G	.	.	MAF_USDA=4.098
NC_035088.1	43575661	.	T	A	.	.	MAF_INRAE=4.167;MAF_USDA=1.639
NC_035088.1	43575675	.	C	T	.	.	MAF_INRAE=6.667;MAF_USDA=3.279
NC_035088.1	43575811	.	G	C	.	.	MAF_INRAE=21.053;MAF_USDA=9.412
NC_035088.1	43575864	.	A	T	.	.	MAF_INRAE=9.167
NC_035088.1	43575882	.	G	T	.	.	MAF_USDA=1.639
NC_035088.1	43575933	.	G	A	.	.	MAF_INRAE=24.684;MAF_USDA=47.059
NC_035088.1	43575937	.	C	T	.	.	MAF_USDA=4.098
NC_035088.1	43575938	.	G	A	.	.	MAF_USDA=2.459
NC_035088.1	43575967	.	C	A	.	.	MAF_INRAE=6.329;MAF_USDA=13.529
NC_035088.1	43575984	.	G	T	.	.	MAF_USDA=3.279
NC_035088.1	43576068	.	G	A	.	.	MAF_USDA=1.639
NC_035088.1	43576126	.	G	T	.	.	MAF_USDA=1.667
NC_035088.1	43576155	.	G	T	.	.	MAF_INRAE=5.063
NC_035088.1	43576341	.	A	T	.	.	MAF_INRAE=25.316;MAF_USDA=48.235
NC_035088.1	43576398	.	A	C	.	.	MAF_INRAE=6.329;MAF_USDA=12.353
NC_035088.1	43576401	.	G	T	.	.	MAF_INRAE=5.0;MAF_USDA=12.353
NC_035088.1	43576429	.	T	A	.	.	MAF_USDA=5.738
NC_035088.1	43576442	.	T	G	.	.	MAF_USDA=8.235
NC_035088.1	43576446	.	A	G	.	.	MAF_INRAE=11.667;MAF_USDA=34.706
NC_035088.1	43576518	.	T	A	.	.	MAF_INRAE=5.263
NC_035088.1	43576521	.	C	A	.	.	MAF_INRAE=6.329;MAF_USDA=12.353
NC_035088.1	43576623	.	C	A	.	.	MAF_INRAE=7.5
NC_035088.1	43576671	.	A	T	.	.	MAF_INRAE=25.316;MAF_USDA=47.647
NC_035088.1	43576748	.	A	C	.	.	MAF_INRAE=17.5;MAF_USDA=6.471
NC_035088.1	43576758	.	A	G	.	.	MAF_INRAE=5.063
NC_035088.1	43576770	.	A	G	.	.	MAF_INRAE=18.987;MAF_USDA=34.706
NC_035088.1	43576782	.	C	G	.	.	MAF_USDA=7.647
NC_035088.1	43576785	.	G	C	.	.	MAF_USDA=1.639
NC_035088.1	43576792	.	C	T	.	.	MAF_INRAE=2.5;MAF_USDA=1.176
NC_035088.1	43576794	.	G	A	.	.	MAF_INRAE=25.316;MAF_USDA=47.647
NC_035088.1	43576880	.	C	A	.	.	MAF_USDA=4.098
NC_035088.1	43576944	.	T	G	.	.	MAF_USDA=1.667
NC_035088.1	43576951	.	A	G	.	.	MAF_USDA=1.667
NC_035088.1	43576965	.	G	C	.	.	MAF_INRAE=6.329;MAF_USDA=9.524
NC_035088.1	43577127	.	G	A	.	.	MAF_USDA=22.917
NC_035088.1	43577130	.	T	C	.	.	MAF_USDA=1.639
NC_035088.1	43577157	.	C	T	.	.	MAF_INRAE=6.329;MAF_USDA=9.412
NC_035088.1	43577193	.	C	T	.	.	MAF_USDA=2.459
NC_035088.1	43577199	.	G	T	.	.	MAF_INRAE=21.519
NC_035088.1	43577484	.	G	A	.	.	MAF_INRAE=5.063
NC_035088.1	43577515	.	T	C	.	.	MAF_INRAE=6.329;MAF_USDA=9.412
NC_035088.1	43577578	.	T	G	.	.	MAF_INRAE=7.5
NC_035088.1	43577598	.	A	G	.	.	MAF_INRAE=7.5
NC_035088.1	43577763	.	T	G	.	.	MAF_INRAE=3.333;MAF_USDA=2.459
NC_035088.1	43577772	.	T	A	.	.	MAF_INRAE=25.949;MAF_USDA=47.059
NC_035088.1	43577810	.	T	G	.	.	MAF_INRAE=21.053;MAF_USDA=27.059
NC_035088.1	43577836	.	T	A	.	.	MAF_USDA=4.918
NC_035088.1	43577924	.	T	C	.	.	MAF_INRAE=21.519
NC_035088.1	43577939	.	G	A	.	.	MAF_INRAE=2.5;MAF_USDA=1.176
NC_035088.1	43578030	.	G	A	.	.	MAF_USDA=4.918
NC_035088.1	43578066	.	G	A	.	.	MAF_USDA=1.639
NC_035088.1	43578091	.	C	A	.	.	MAF_INRAE=5.0;MAF_USDA=10.119
NC_035088.1	43578142	.	G	A	.	.	MAF_USDA=1.639
NC_035088.1	43578267	.	C	T	.	.	MAF_USDA=1.639
NC_035088.1	43578377	.	A	C	.	.	MAF_USDA=4.918
NC_035088.1	43578411	.	T	A	.	.	MAF_INRAE=9.167
NC_035088.1	43578510	.	T	A	.	.	MAF_USDA=1.639
NC_035088.1	43578672	.	C	A	.	.	MAF_USDA=1.639
NC_035088.1	43578733	.	A	C	.	.	MAF_USDA=2.083
NC_035088.1	43578781	.	G	A	.	.	MAF_USDA=1.639
NC_035088.1	43578790	.	C	G	.	.	MAF_USDA=3.279
NC_035088.1	43578809	.	A	C	.	.	MAF_INRAE=4.167;MAF_USDA=2.459
NC_035088.1	43578830	.	C	A	.	.	MAF_INRAE=14.167;MAF_USDA=3.279
NC_035088.1	43578876	.	G	A	.	.	MAF_INRAE=25.316;MAF_USDA=46.471
NC_035088.1	43578981	.	G	T	.	.	MAF_USDA=1.639
NC_035088.1	43579047	.	T	C	.	.	MAF_INRAE=4.167;MAF_USDA=2.459
NC_035088.1	43579072	.	G	A	.	.	MAF_USDA=1.639
NC_035088.1	43579099	.	T	G	.	.	MAF_USDA=7.647
NC_035088.1	43579144	.	C	A	.	.	MAF_USDA=4.167
NC_035088.1	43579180	.	C	T	.	.	MAF_USDA=4.098
NC_035088.1	43579201	.	T	C	.	.	MAF_USDA=4.098
NC_035088.1	43579206	.	A	G	.	.	MAF_USDA=4.098
NC_035088.1	43579246	.	G	T	.	.	MAF_INRAE=21.519
NC_035088.1	43579298	.	T	C	.	.	MAF_INRAE=21.053;MAF_USDA=15.882
NC_035088.1	43579312	.	T	A	.	.	MAF_USDA=1.639
NC_035088.1	43579313	.	G	A	.	.	MAF_USDA=1.639
NC_035088.1	43579346	.	T	A	.	.	MAF_INRAE=7.5
NC_035088.1	43579357	.	T	G	.	.	MAF_USDA=4.918
NC_035088.1	43579372	.	A	T	.	.	MAF_INRAE=25.949;MAF_USDA=46.471
NC_035088.1	43579460	.	C	T	.	.	MAF_INRAE=6.667;MAF_USDA=3.279
NC_035088.1	43579490	.	C	T	.	.	MAF_USDA=1.639
NC_035088.1	43579610	.	A	T	.	.	MAF_USDA=1.639
NC_035088.1	43579615	.	A	G	.	.	MAF_INRAE=19.62;MAF_USDA=34.118
NC_035088.1	43579666	.	C	T	.	.	MAF_INRAE=13.924
NC_035088.1	43579677	.	G	T	.	.	MAF_USDA=1.639
NC_035088.1	43579749	.	G	C	.	.	MAF_USDA=7.647
NC_035088.1	43579750	.	C	A	.	.	MAF_USDA=7.647
NC_035088.1	43579769	.	A	C	.	.	MAF_USDA=4.098
NC_035088.1	43579808	.	C	T	.	.	MAF_USDA=2.941
NC_035088.1	43579840	.	G	T	.	.	MAF_USDA=4.098
NC_035088.1	43579887	.	G	A	.	.	MAF_INRAE=5.0
NC_035088.1	43579909	.	G	T	.	.	MAF_USDA=1.639
NC_035088.1	43579949	.	C	T	.	.	MAF_USDA=4.918
NC_035088.1	43579951	.	G	A	.	.	MAF_USDA=4.918
NC_035088.1	43579959	.	G	T	.	.	MAF_INRAE=8.333
NC_035088.1	43579990	.	G	A	.	.	MAF_USDA=3.279
NC_035088.1	43580147	.	G	T	.	.	MAF_INRAE=13.924;MAF_USDA=31.765
NC_035088.1	43580219	.	G	T	.	.	MAF_USDA=1.639
NC_035088.1	43580278	.	A	C	.	.	MAF_INRAE=7.5
NC_035088.1	43580289	.	G	T	.	.	MAF_USDA=1.639
NC_035088.1	43580367	.	T	G	.	.	MAF_INRAE=21.053;MAF_USDA=25.882
NC_035088.1	43580513	.	T	A	.	.	MAF_INRAE=6.329;MAF_USDA=9.412
NC_035088.1	43580584	.	T	G	.	.	MAF_USDA=8.235
NC_035088.1	43580610	.	G	A	.	.	MAF_INRAE=6.667;MAF_USDA=3.279
NC_035088.1	43580616	.	T	C	.	.	MAF_USDA=3.279
NC_035088.1	43580619	.	G	C	.	.	MAF_INRAE=1.667;MAF_USDA=3.279
NC_035088.1	43580620	.	A	T	.	.	MAF_USDA=7.647
NC_035088.1	43580624	.	G	A	.	.	MAF_USDA=5.738
NC_035088.1	43580668	.	G	A	.	.	MAF_USDA=3.279
NC_035088.1	43580687	.	A	C	.	.	MAF_USDA=7.647
NC_035088.1	43580702	.	T	A	.	.	MAF_USDA=4.098
NC_035088.1	43580805	.	G	T	.	.	MAF_USDA=5.738
NC_035088.1	43580829	.	C	G	.	.	MAF_USDA=10.0
NC_035088.1	43580852	.	C	G	.	.	MAF_INRAE=9.167
NC_035088.1	43580853	.	G	A	.	.	MAF_INRAE=9.167
NC_035088.1	43580867	.	G	A	.	.	MAF_INRAE=1.667
NC_035088.1	43580885	.	C	G	.	.	MAF_INRAE=7.5;MAF_USDA=6.25
NC_035088.1	43580903	.	G	A	.	.	MAF_USDA=2.459
NC_035088.1	43580925	.	C	T	.	.	MAF_USDA=22.917
NC_035088.1	43580965	.	C	T	.	.	MAF_USDA=3.279
NC_035088.1	43580976	.	A	G	.	.	MAF_USDA=13.934
NC_035088.1	43580986	.	C	A	.	.	MAF_USDA=3.279
NC_035088.1	43581035	.	G	T	.	.	MAF_USDA=9.016
NC_035088.1	43581057	.	A	G	.	.	MAF_USDA=11.475
NC_035088.1	43581109	.	C	A	.	.	MAF_INRAE=4.43
NC_035088.1	43581111	.	T	C	.	.	MAF_USDA=3.279
NC_035088.1	43581149	.	G	C	.	.	MAF_USDA=3.279
NC_035088.1	43581154	.	C	A	.	.	MAF_INRAE=23.333;MAF_USDA=45.833
NC_035088.1	43581158	.	G	A	.	.	MAF_USDA=4.098
NC_035088.1	43581212	.	G	C	.	.	MAF_INRAE=18.421;MAF_USDA=8.824
NC_035088.1	43581228	.	G	T	.	.	MAF_USDA=4.098
NC_035088.1	43581375	.	C	A	.	.	MAF_INRAE=7.5
NC_035088.1	43581403	.	G	C	.	.	MAF_USDA=1.639
NC_035088.1	43581541	.	C	T	.	.	MAF_USDA=1.639
NC_035088.1	43581633	.	T	G	.	.	MAF_INRAE=10.526
NC_035088.1	43581751	.	C	T	.	.	MAF_INRAE=45.57;MAF_USDA=45.833
NC_035088.1	43581781	.	C	A	.	.	MAF_USDA=2.459
NC_035088.1	43581998	.	G	T	.	.	MAF_USDA=1.639
NC_035088.1	43582046	.	G	A	.	.	MAF_INRAE=49.367;MAF_USDA=34.118
NC_035088.1	43582091	.	C	T	.	.	MAF_INRAE=21.053;MAF_USDA=8.235
NC_035088.1	43582117	.	T	A	.	.	MAF_USDA=3.279
NC_035088.1	43582215	.	T	A	.	.	MAF_INRAE=19.167;MAF_USDA=17.059
NC_035088.1	43582231	.	T	A	.	.	MAF_INRAE=2.5;MAF_USDA=1.765
NC_035088.1	43582615	.	C	T	.	.	MAF_USDA=2.459
NC_035088.1	43582623	.	C	T	.	.	MAF_USDA=10.417
NC_035088.1	43582669	.	T	C	.	.	MAF_INRAE=10.833;MAF_USDA=11.765
NC_035088.1	43582672	.	A	T	.	.	MAF_USDA=2.459
NC_035088.1	43582751	.	A	T	.	.	MAF_INRAE=5.263;MAF_USDA=18.75
NC_035088.1	43582753	.	C	A	.	.	MAF_INRAE=37.342;MAF_USDA=12.941
NC_035088.1	43582754	.	A	T	.	.	MAF_INRAE=39.167;MAF_USDA=12.941
NC_035088.1	43582786	.	C	A	.	.	MAF_INRAE=11.667;MAF_USDA=12.353
NC_035088.1	43582787	.	C	A	.	.	MAF_INRAE=11.667;MAF_USDA=12.353
NC_035088.1	43582788	.	C	T	.	.	MAF_USDA=4.098
NC_035088.1	43582799	.	C	T	.	.	MAF_INRAE=9.494;MAF_USDA=12.941
NC_035088.1	43582843	.	C	A	.	.	MAF_INRAE=11.667;MAF_USDA=12.353
NC_035088.1	43582848	.	T	A	.	.	MAF_INRAE=13.924;MAF_USDA=3.279
NC_035088.1	43582940	.	A	T	.	.	MAF_USDA=10.417
NC_035088.1	43582966	.	G	A	.	.	MAF_USDA=4.098
NC_035088.1	43583044	.	C	T	.	.	MAF_INRAE=3.333;MAF_USDA=2.083
NC_035088.1	43583133	.	A	C	.	.	MAF_INRAE=11.667;MAF_USDA=14.706
NC_035088.1	43583152	.	C	G	.	.	MAF_INRAE=6.329;MAF_USDA=9.412
NC_035088.1	43583174	.	C	T	.	.	MAF_INRAE=11.667;MAF_USDA=25.882
NC_035088.1	43583211	.	A	C	.	.	MAF_INRAE=4.167
NC_035088.1	43583215	.	C	G	.	.	MAF_USDA=1.639
NC_035088.1	43583281	.	A	G	.	.	MAF_INRAE=11.667;MAF_USDA=15.294
NC_035088.1	43583327	.	A	C	.	.	MAF_INRAE=37.342;MAF_USDA=17.647
NC_035088.1	43583342	.	C	A	.	.	MAF_INRAE=10.833;MAF_USDA=11.765
NC_035088.1	43583351	.	G	T	.	.	MAF_USDA=4.098
NC_035088.1	43583375	.	G	A	.	.	MAF_INRAE=10.833;MAF_USDA=12.353
NC_035088.1	43583387	.	G	T	.	.	MAF_USDA=5.738
NC_035088.1	43583432	.	T	C	.	.	MAF_USDA=1.639
NC_035088.1	43583441	.	C	T	.	.	MAF_USDA=1.639
NC_035088.1	43583473	.	C	A	.	.	MAF_USDA=2.459
NC_035088.1	43583486	.	G	A	.	.	MAF_INRAE=12.5;MAF_USDA=25.882
NC_035088.1	43583501	.	G	C	.	.	MAF_USDA=4.098
NC_035088.1	43583602	.	C	A	.	.	MAF_USDA=1.639
NC_035088.1	43583629	.	C	T	.	.	MAF_INRAE=11.667;MAF_USDA=11.765
NC_035088.1	43583646	.	T	A	.	.	MAF_INRAE=11.667;MAF_USDA=11.765
NC_035088.1	43583691	.	T	C	.	.	MAF_USDA=10.0
NC_035088.1	43583703	.	T	G	.	.	MAF_INRAE=10.833;MAF_USDA=11.765
NC_035088.1	43583770	.	G	C	.	.	MAF_USDA=2.5
NC_035088.1	43583889	.	A	C	.	.	MAF_USDA=12.941
NC_035088.1	43583894	.	G	A	.	.	MAF_USDA=20.833
NC_035088.1	43583921	.	T	A	.	.	MAF_INRAE=10.526;MAF_USDA=8.235
NC_035088.1	43583923	.	T	G	.	.	MAF_INRAE=10.833;MAF_USDA=11.176
NC_035088.1	43583925	.	T	A	.	.	MAF_INRAE=10.833;MAF_USDA=11.176
NC_035088.1	43583974	.	T	C	.	.	MAF_USDA=3.279
NC_035088.1	43584032	.	T	G	.	.	MAF_INRAE=10.833;MAF_USDA=14.118
NC_035088.1	43584045	.	A	G	.	.	MAF_INRAE=10.833;MAF_USDA=15.294
NC_035088.1	43584054	.	C	T	.	.	MAF_INRAE=10.833;MAF_USDA=15.294
NC_035088.1	43584060	.	C	T	.	.	MAF_USDA=2.459
NC_035088.1	43584066	.	T	C	.	.	MAF_INRAE=9.167
NC_035088.1	43584067	.	A	T	.	.	MAF_INRAE=11.667;MAF_USDA=12.353
NC_035088.1	43584293	.	T	C	.	.	MAF_INRAE=12.5;MAF_USDA=14.118
NC_035088.1	43584375	.	G	A	.	.	MAF_INRAE=21.519
NC_035088.1	43584379	.	C	T	.	.	MAF_INRAE=10.127;MAF_USDA=11.176
NC_035088.1	43584380	.	G	A	.	.	MAF_INRAE=5.263;MAF_USDA=14.118
NC_035088.1	43584418	.	C	A	.	.	MAF_INRAE=5.263;MAF_USDA=14.118
NC_035088.1	43584425	.	T	C	.	.	MAF_USDA=10.417
NC_035088.1	43584457	.	A	T	.	.	MAF_INRAE=11.667;MAF_USDA=14.706
NC_035088.1	43584501	.	G	A	.	.	MAF_INRAE=21.053;MAF_USDA=8.235
NC_035088.1	43584599	.	T	A	.	.	MAF_USDA=5.738
NC_035088.1	43584676	.	C	A	.	.	MAF_INRAE=11.667;MAF_USDA=11.176
NC_035088.1	43584704	.	C	A	.	.	MAF_INRAE=5.263;MAF_USDA=14.118
NC_035088.1	43584707	.	G	A	.	.	MAF_INRAE=3.333;MAF_USDA=1.765
NC_035088.1	43584741	.	C	T	.	.	MAF_INRAE=37.342;MAF_USDA=31.25
NC_035088.1	43584800	.	G	T	.	.	MAF_INRAE=11.667;MAF_USDA=14.706
NC_035088.1	43584896	.	A	G	.	.	MAF_INRAE=11.667;MAF_USDA=18.75
NC_035088.1	43584939	.	G	C	.	.	MAF_INRAE=11.667;MAF_USDA=14.706
NC_035088.1	43584953	.	C	T	.	.	MAF_INRAE=11.667;MAF_USDA=14.706
NC_035088.1	43584971	.	A	T	.	.	MAF_INRAE=11.667;MAF_USDA=15.294
NC_035088.1	43585115	.	C	A	.	.	MAF_INRAE=1.667;MAF_USDA=3.279
NC_035088.1	43585178	.	C	A	.	.	MAF_INRAE=5.263;MAF_USDA=14.118
NC_035088.1	43585180	.	G	A	.	.	MAF_INRAE=5.0
NC_035088.1	43585183	.	G	T	.	.	MAF_INRAE=11.667;MAF_USDA=11.765
NC_035088.1	43585223	.	A	G	.	.	MAF_USDA=2.459
NC_035088.1	43585232	.	C	A	.	.	MAF_INRAE=4.167
NC_035088.1	43585265	.	G	A	.	.	MAF_USDA=10.417
NC_035088.1	43585280	.	C	T	.	.	MAF_USDA=1.639
NC_035088.1	43585333	.	A	C	.	.	MAF_USDA=3.279
NC_035088.1	43585362	.	T	G	.	.	MAF_INRAE=4.167;MAF_USDA=4.706
NC_035088.1	43585391	.	A	C	.	.	MAF_USDA=8.235
NC_035088.1	43585632	.	G	A	.	.	MAF_INRAE=6.962;MAF_USDA=6.471
NC_035088.1	43585673	.	T	G	.	.	MAF_INRAE=10.833;MAF_USDA=10.0
NC_035088.1	43585708	.	A	G	.	.	MAF_INRAE=11.667;MAF_USDA=13.529
NC_035088.1	43585726	.	T	G	.	.	MAF_INRAE=11.667;MAF_USDA=13.529
NC_035088.1	43585743	.	C	T	.	.	MAF_INRAE=11.667;MAF_USDA=11.176
NC_035088.1	43585752	.	G	A	.	.	MAF_USDA=1.639
NC_035088.1	43585802	.	A	T	.	.	MAF_INRAE=10.526;MAF_USDA=8.333
NC_035088.1	43586480	.	C	G	.	.	MAF_USDA=1.667
NC_035088.1	43586483	.	A	T	.	.	MAF_INRAE=6.329;MAF_USDA=8.333
NC_035088.1	43586523	.	A	T	.	.	MAF_INRAE=10.0;MAF_USDA=13.69
NC_035088.1	43586554	.	C	T	.	.	MAF_INRAE=6.667
NC_035088.1	43586605	.	C	T	.	.	MAF_USDA=14.881
NC_035088.1	43586630	.	T	C	.	.	MAF_USDA=14.881
NC_035088.1	43586805	.	C	A	.	.	MAF_USDA=1.667
NC_035088.1	43586871	.	A	G	.	.	MAF_INRAE=11.667;MAF_USDA=14.881
NC_035088.1	43586875	.	C	T	.	.	MAF_INRAE=1.667;MAF_USDA=3.333
NC_035088.1	43586936	.	A	T	.	.	MAF_INRAE=10.833;MAF_USDA=14.286
NC_035088.1	43587210	.	T	A	.	.	MAF_USDA=1.639
NC_035088.1	43587219	.	A	G	.	.	MAF_INRAE=11.667;MAF_USDA=14.706
NC_035088.1	43587241	.	A	G	.	.	MAF_INRAE=11.667;MAF_USDA=14.118
NC_035088.1	43587268	.	G	A	.	.	MAF_INRAE=11.667;MAF_USDA=14.706
NC_035088.1	43587271	.	G	A	.	.	MAF_INRAE=11.667;MAF_USDA=14.706
NC_035088.1	43587307	.	A	T	.	.	MAF_INRAE=10.833;MAF_USDA=14.706
NC_035088.1	43587362	.	C	T	.	.	MAF_INRAE=10.833;MAF_USDA=12.353
NC_035088.1	43587381	.	G	A	.	.	MAF_USDA=1.639
NC_035088.1	43587436	.	C	A	.	.	MAF_INRAE=4.167
NC_035088.1	43587441	.	C	T	.	.	MAF_USDA=2.459
NC_035088.1	43587496	.	T	G	.	.	MAF_USDA=1.639
NC_035088.1	43587602	.	A	C	.	.	MAF_INRAE=11.667;MAF_USDA=7.647
NC_035088.1	43587764	.	A	C	.	.	MAF_INRAE=10.833;MAF_USDA=12.5
NC_035088.1	43587765	.	G	A	.	.	MAF_INRAE=10.833;MAF_USDA=12.5
NC_035088.1	43587791	.	A	G	.	.	MAF_USDA=10.417
NC_035088.1	43587843	.	C	T	.	.	MAF_USDA=3.279
NC_035088.1	43587869	.	T	C	.	.	MAF_INRAE=37.342
NC_035088.1	43587881	.	A	T	.	.	MAF_USDA=1.724
NC_035088.1	43587922	.	A	G	.	.	MAF_USDA=10.417
NC_035088.1	43587927	.	T	A	.	.	MAF_INRAE=4.167;MAF_USDA=5.294
NC_035088.1	43587943	.	C	T	.	.	MAF_INRAE=36.076;MAF_USDA=8.824
NC_035088.1	43587966	.	T	G	.	.	MAF_INRAE=10.833;MAF_USDA=15.294
NC_035088.1	43588092	.	A	C	.	.	MAF_INRAE=27.848;MAF_USDA=14.706
NC_035088.1	43588094	.	T	G	.	.	MAF_USDA=10.417
NC_035088.1	43588095	.	A	T	.	.	MAF_INRAE=11.667;MAF_USDA=15.294
NC_035088.1	43588147	.	G	A	.	.	MAF_INRAE=11.667;MAF_USDA=14.706
NC_035088.1	43588161	.	G	A	.	.	MAF_INRAE=11.667;MAF_USDA=12.353
NC_035088.1	43588163	.	G	A	.	.	MAF_USDA=1.639
NC_035088.1	43588172	.	A	C	.	.	MAF_INRAE=11.667;MAF_USDA=12.353
NC_035088.1	43588175	.	T	C	.	.	MAF_USDA=10.417
NC_035088.1	43588179	.	C	T	.	.	MAF_USDA=3.279
NC_035088.1	43588252	.	A	C	.	.	MAF_INRAE=8.861;MAF_USDA=20.833
NC_035088.1	43588253	.	A	G	.	.	MAF_USDA=4.918
NC_035088.1	43588269	.	A	G	.	.	MAF_USDA=4.918
NC_035088.1	43588280	.	C	T	.	.	MAF_INRAE=13.924;MAF_USDA=5.738
NC_035088.1	43588290	.	C	T	.	.	MAF_INRAE=11.667;MAF_USDA=10.588
NC_035088.1	43588322	.	G	T	.	.	MAF_USDA=5.738
NC_035088.1	43588326	.	G	A	.	.	MAF_INRAE=11.667;MAF_USDA=11.176
NC_035088.1	43588550	.	A	G	.	.	MAF_USDA=8.824
NC_035088.1	43588580	.	A	G	.	.	MAF_USDA=11.765
NC_035088.1	43588583	.	G	A	.	.	MAF_USDA=8.235
NC_035088.1	43588645	.	G	A	.	.	MAF_INRAE=37.342;MAF_USDA=8.824
NC_035088.1	43588680	.	T	G	.	.	MAF_INRAE=11.667;MAF_USDA=11.176
NC_035088.1	43588735	.	C	A	.	.	MAF_USDA=1.639
NC_035088.1	43588829	.	G	T	.	.	MAF_INRAE=21.519
NC_035088.1	43588865	.	T	C	.	.	MAF_INRAE=9.167
NC_035088.1	43588888	.	A	G	.	.	MAF_USDA=2.459
NC_035088.1	43588911	.	A	C	.	.	MAF_INRAE=6.329;MAF_USDA=9.412
NC_035088.1	43588918	.	A	G	.	.	MAF_INRAE=36.709;MAF_USDA=8.824
NC_035088.1	43588978	.	T	C	.	.	MAF_INRAE=11.667;MAF_USDA=11.176
NC_035088.1	43589062	.	G	C	.	.	MAF_INRAE=4.167;MAF_USDA=5.294
NC_035088.1	43589081	.	A	C	.	.	MAF_USDA=1.639
NC_035088.1	43589113	.	A	T	.	.	MAF_USDA=4.098
NC_035088.1	43589145	.	G	C	.	.	MAF_USDA=1.639
NC_035088.1	43589165	.	C	G	.	.	MAF_USDA=7.377
NC_035088.1	43589175	.	G	C	.	.	MAF_INRAE=11.667;MAF_USDA=18.75
NC_035088.1	43589330	.	T	C	.	.	MAF_INRAE=11.667;MAF_USDA=14.118
NC_035088.1	43589338	.	G	A	.	.	MAF_USDA=2.459
NC_035088.1	43589340	.	T	C	.	.	MAF_INRAE=11.667;MAF_USDA=10.588
NC_035088.1	43589356	.	G	A	.	.	MAF_INRAE=10.526;MAF_USDA=8.235
NC_035088.1	43589395	.	A	G	.	.	MAF_INRAE=3.333;MAF_USDA=1.765
NC_035088.1	43589398	.	G	A	.	.	MAF_INRAE=11.667;MAF_USDA=11.31
NC_035088.1	43589399	.	A	T	.	.	MAF_INRAE=11.667;MAF_USDA=11.31
NC_035088.1	43589444	.	C	T	.	.	MAF_USDA=9.524
NC_035088.1	43589506	.	T	C	.	.	MAF_INRAE=11.667;MAF_USDA=10.714
NC_035088.1	43589511	.	G	A	.	.	MAF_INRAE=11.667;MAF_USDA=10.714
NC_035088.1	43589557	.	C	A	.	.	MAF_INRAE=9.167;MAF_USDA=18.75
NC_035088.1	43589559	.	C	T	.	.	MAF_INRAE=9.167;MAF_USDA=16.667
NC_035088.1	43589611	.	G	A	.	.	MAF_INRAE=10.833;MAF_USDA=10.714
NC_035088.1	43589672	.	C	G	.	.	MAF_INRAE=5.263;MAF_USDA=6.471
NC_035088.1	43589720	.	C	G	.	.	MAF_INRAE=11.667;MAF_USDA=11.765
NC_035088.1	43589795	.	C	A	.	.	MAF_INRAE=3.333;MAF_USDA=1.765
NC_035088.1	43590026	.	T	C	.	.	MAF_INRAE=10.526
NC_035088.1	43590048	.	C	A	.	.	MAF_INRAE=11.667;MAF_USDA=11.765
NC_035088.1	43590057	.	C	T	.	.	MAF_INRAE=9.167
NC_035088.1	43590086	.	G	C	.	.	MAF_INRAE=11.667;MAF_USDA=11.765
NC_035088.1	43590117	.	T	C	.	.	MAF_INRAE=6.962;MAF_USDA=13.529
NC_035088.1	43590118	.	G	A	.	.	MAF_INRAE=7.5;MAF_USDA=7.059
NC_035088.1	43590255	.	T	C	.	.	MAF_INRAE=11.667;MAF_USDA=6.25
NC_035088.1	43590264	.	G	A	.	.	MAF_INRAE=3.333;MAF_USDA=2.083
NC_035088.1	43590459	.	C	A	.	.	MAF_INRAE=2.632
NC_035088.1	43590543	.	A	T	.	.	MAF_USDA=10.417
NC_035088.1	43590622	.	T	C	.	.	MAF_USDA=11.176
NC_035088.1	43590651	.	A	C	.	.	MAF_USDA=13.529
NC_035088.1	43590712	.	A	G	.	.	MAF_INRAE=6.329;MAF_USDA=9.412
NC_035088.1	43590829	.	T	A	.	.	MAF_INRAE=6.329;MAF_USDA=7.647
NC_035088.1	43590837	.	T	G	.	.	MAF_INRAE=17.5;MAF_USDA=14.583
NC_035088.1	43590874	.	C	A	.	.	MAF_USDA=3.279
NC_035088.1	43590879	.	C	T	.	.	MAF_INRAE=10.127;MAF_USDA=10.588
NC_035088.1	43590914	.	G	C	.	.	MAF_INRAE=11.667;MAF_USDA=11.765
NC_035088.1	43590998	.	T	A	.	.	MAF_INRAE=6.667;MAF_USDA=3.279
NC_035088.1	43591036	.	G	A	.	.	MAF_USDA=4.918
NC_035088.1	43591045	.	T	G	.	.	MAF_USDA=2.459
NC_035088.1	43591108	.	C	G	.	.	MAF_USDA=4.098
NC_035088.1	43591160	.	T	G	.	.	MAF_INRAE=10.526;MAF_USDA=1.639
NC_035088.1	43591162	.	C	A	.	.	MAF_INRAE=5.063
NC_035088.1	43591176	.	C	A	.	.	MAF_INRAE=11.667;MAF_USDA=10.588
NC_035088.1	43591197	.	G	A	.	.	MAF_INRAE=4.167
NC_035088.1	43591399	.	T	C	.	.	MAF_INRAE=21.053;MAF_USDA=8.235
NC_035088.1	43591407	.	C	A	.	.	MAF_USDA=1.639
NC_035088.1	43591511	.	G	C	.	.	MAF_INRAE=7.5;MAF_USDA=4.098
NC_035088.1	43591615	.	G	A	.	.	MAF_INRAE=4.167;MAF_USDA=5.294
NC_035088.1	43591616	.	C	A	.	.	MAF_INRAE=4.167;MAF_USDA=5.294
NC_035088.1	43591619	.	C	G	.	.	MAF_USDA=2.459
NC_035088.1	43591699	.	T	C	.	.	MAF_USDA=3.279
NC_035088.1	43591700	.	C	T	.	.	MAF_INRAE=10.526;MAF_USDA=2.353
NC_035088.1	43591708	.	G	T	.	.	MAF_USDA=8.824
NC_035088.1	43591719	.	T	A	.	.	MAF_INRAE=7.5
NC_035088.1	43591724	.	A	C	.	.	MAF_USDA=4.918
NC_035088.1	43591734	.	A	G	.	.	MAF_USDA=8.824
NC_035088.1	43591794	.	A	G	.	.	MAF_INRAE=40.0;MAF_USDA=21.176
NC_035088.1	43591872	.	T	G	.	.	MAF_USDA=6.557
NC_035088.1	43591928	.	T	C	.	.	MAF_INRAE=40.833;MAF_USDA=25.0
NC_035088.1	43591993	.	A	G	.	.	MAF_INRAE=11.667;MAF_USDA=10.0
NC_035088.1	43592059	.	T	C	.	.	MAF_INRAE=36.709;MAF_USDA=14.706
NC_035088.1	43592270	.	C	A	.	.	MAF_INRAE=7.5;MAF_USDA=3.279
NC_035088.1	43592283	.	G	A	.	.	MAF_INRAE=7.5
NC_035088.1	43592287	.	C	A	.	.	MAF_USDA=2.459
NC_035088.1	43592350	.	T	G	.	.	MAF_INRAE=10.526;MAF_USDA=27.083
NC_035088.1	43592354	.	G	A	.	.	MAF_USDA=25.0
NC_035088.1	43592355	.	G	T	.	.	MAF_USDA=25.0
NC_035088.1	43592452	.	G	A	.	.	MAF_INRAE=7.5;MAF_USDA=3.279
NC_035088.1	43592459	.	C	G	.	.	MAF_INRAE=5.0
NC_035088.1	43592464	.	A	T	.	.	MAF_USDA=2.459
NC_035088.1	43592567	.	T	C	.	.	MAF_INRAE=6.329;MAF_USDA=9.412
NC_035088.1	43592587	.	T	A	.	.	MAF_INRAE=4.167
NC_035088.1	43592676	.	C	G	.	.	MAF_INRAE=6.329;MAF_USDA=10.0
NC_035088.1	43592737	.	A	T	.	.	MAF_INRAE=6.329;MAF_USDA=9.412
NC_035088.1	43592792	.	C	A	.	.	MAF_INRAE=7.5;MAF_USDA=4.098
NC_035088.1	43592802	.	G	A	.	.	MAF_INRAE=7.5
NC_035088.1	43592862	.	C	T	.	.	MAF_INRAE=7.5
NC_035088.1	43592901	.	C	A	.	.	MAF_INRAE=4.167;MAF_USDA=7.059
NC_035088.1	43592902	.	T	A	.	.	MAF_INRAE=4.167;MAF_USDA=5.294
NC_035088.1	43592938	.	A	C	.	.	MAF_USDA=2.459
NC_035088.1	43592941	.	C	G	.	.	MAF_INRAE=17.5;MAF_USDA=6.471
NC_035088.1	43592945	.	C	T	.	.	MAF_INRAE=13.924;MAF_USDA=19.412
NC_035088.1	43592991	.	C	A	.	.	MAF_INRAE=21.053;MAF_USDA=8.235
NC_035088.1	43593022	.	T	C	.	.	MAF_INRAE=24.051;MAF_USDA=17.059
NC_035088.1	43593217	.	G	A	.	.	MAF_INRAE=21.053;MAF_USDA=8.824
NC_035088.1	43593320	.	T	G	.	.	MAF_USDA=3.279
NC_035088.1	43593379	.	G	A	.	.	MAF_INRAE=5.0
NC_035088.1	43593412	.	G	T	.	.	MAF_INRAE=10.526;MAF_USDA=8.235
NC_035088.1	43593473	.	C	A	.	.	MAF_USDA=9.412
NC_035088.1	43593602	.	A	G	.	.	MAF_INRAE=10.833;MAF_USDA=11.176
NC_035088.1	43593708	.	G	A	.	.	MAF_INRAE=13.924;MAF_USDA=4.098
NC_035088.1	43593709	.	T	C	.	.	MAF_USDA=3.279
NC_035088.1	43593783	.	G	A	.	.	MAF_USDA=4.098
NC_035088.1	43593917	.	G	A	.	.	MAF_INRAE=11.667;MAF_USDA=12.353
NC_035088.1	43593923	.	C	A	.	.	MAF_INRAE=31.579;MAF_USDA=11.765
NC_035088.1	43593946	.	A	C	.	.	MAF_USDA=1.639
NC_035088.1	43594012	.	C	A	.	.	MAF_INRAE=10.833;MAF_USDA=12.353
NC_035088.1	43594024	.	C	T	.	.	MAF_USDA=1.639
NC_035088.1	43594074	.	G	A	.	.	MAF_INRAE=7.5;MAF_USDA=4.098
NC_035088.1	43594091	.	C	A	.	.	MAF_INRAE=10.833;MAF_USDA=12.941
NC_035088.1	43594143	.	G	T	.	.	MAF_INRAE=21.053;MAF_USDA=8.235
NC_035088.1	43594189	.	C	T	.	.	MAF_INRAE=12.5;MAF_USDA=2.353
NC_035088.1	43594198	.	T	C	.	.	MAF_USDA=5.738
NC_035088.1	43594241	.	C	A	.	.	MAF_INRAE=21.053;MAF_USDA=1.639
NC_035088.1	43594265	.	C	A	.	.	MAF_INRAE=11.667;MAF_USDA=11.765
NC_035088.1	43594268	.	T	C	.	.	MAF_INRAE=11.667;MAF_USDA=10.588
NC_035088.1	43594336	.	C	A	.	.	MAF_INRAE=4.167
NC_035088.1	43594361	.	A	T	.	.	MAF_INRAE=4.167;MAF_USDA=5.294
NC_035088.1	43594378	.	A	C	.	.	MAF_INRAE=6.667;MAF_USDA=3.279
NC_035088.1	43594441	.	G	A	.	.	MAF_USDA=2.459
NC_035088.1	43594653	.	C	T	.	.	MAF_INRAE=7.595;MAF_USDA=3.279
NC_035088.1	43594677	.	C	T	.	.	MAF_USDA=1.639
NC_035088.1	43594828	.	A	T	.	.	MAF_INRAE=12.5;MAF_USDA=1.765
NC_035088.1	43594834	.	G	A	.	.	MAF_INRAE=2.5;MAF_USDA=1.176
NC_035088.1	43594837	.	C	A	.	.	MAF_INRAE=43.671;MAF_USDA=40.0
NC_035088.1	43594908	.	G	A	.	.	MAF_INRAE=5.063
NC_035088.1	43594943	.	C	A	.	.	MAF_INRAE=21.519;MAF_USDA=4.918
NC_035088.1	43595011	.	C	T	.	.	MAF_USDA=1.639
NC_035088.1	43595091	.	G	A	.	.	MAF_USDA=1.765
NC_035088.1	43595117	.	C	G	.	.	MAF_USDA=1.639
NC_035088.1	43595120	.	T	C	.	.	MAF_INRAE=6.962;MAF_USDA=8.235
NC_035088.1	43595146	.	T	A	.	.	MAF_INRAE=18.354;MAF_USDA=25.294
NC_035088.1	43595159	.	G	A	.	.	MAF_USDA=4.918
NC_035088.1	43595263	.	T	C	.	.	MAF_USDA=4.918
NC_035088.1	43595269	.	C	T	.	.	MAF_INRAE=6.667;MAF_USDA=5.738
NC_035088.1	43595299	.	G	A	.	.	MAF_INRAE=6.329;MAF_USDA=9.412
NC_035088.1	43595309	.	G	T	.	.	MAF_USDA=3.279
NC_035088.1	43595362	.	A	G	.	.	MAF_INRAE=5.063
NC_035088.1	43595404	.	G	T	.	.	MAF_USDA=5.738
NC_035088.1	43595435	.	G	A	.	.	MAF_INRAE=6.962;MAF_USDA=7.059
NC_035088.1	43595445	.	T	A	.	.	MAF_INRAE=46.203;MAF_USDA=29.412
NC_035088.1	43595607	.	G	T	.	.	MAF_INRAE=36.709;MAF_USDA=33.333
NC_035088.1	43595644	.	C	T	.	.	MAF_INRAE=5.063;MAF_USDA=3.279
NC_035088.1	43595705	.	G	T	.	.	MAF_USDA=3.279
NC_035088.1	43595757	.	G	A	.	.	MAF_INRAE=13.924;MAF_USDA=7.377
NC_035088.1	43595917	.	A	G	.	.	MAF_USDA=1.639
NC_035088.1	43595999	.	T	C	.	.	MAF_USDA=4.098
NC_035088.1	43596044	.	T	C	.	.	MAF_USDA=1.639
NC_035088.1	43596104	.	C	G	.	.	MAF_INRAE=1.667;MAF_USDA=3.529
NC_035088.1	43596246	.	T	C	.	.	MAF_INRAE=6.329;MAF_USDA=9.412
NC_035088.1	43596351	.	G	A	.	.	MAF_USDA=5.738
NC_035088.1	43596377	.	T	A	.	.	MAF_USDA=4.098
NC_035088.1	43596389	.	C	A	.	.	MAF_USDA=8.235
NC_035088.1	43596402	.	A	G	.	.	MAF_INRAE=5.833;MAF_USDA=8.333
NC_035088.1	43596712	.	T	G	.	.	MAF_INRAE=40.506;MAF_USDA=40.0
NC_035088.1	43596719	.	G	A	.	.	MAF_USDA=1.639
NC_035088.1	43596958	.	A	T	.	.	MAF_INRAE=6.329;MAF_USDA=9.412
NC_035088.1	43596983	.	A	G	.	.	MAF_USDA=1.639
NC_035088.1	43596991	.	T	C	.	.	MAF_INRAE=11.667;MAF_USDA=11.765
NC_035088.1	43596999	.	A	G	.	.	MAF_INRAE=9.167
NC_035088.1	43597059	.	C	A	.	.	MAF_INRAE=6.329;MAF_USDA=9.412
NC_035088.1	43597088	.	G	A	.	.	MAF_USDA=5.738
NC_035088.1	43597089	.	T	A	.	.	MAF_USDA=3.279
NC_035088.1	43597093	.	G	A	.	.	MAF_INRAE=6.329;MAF_USDA=8.824
NC_035088.1	43597146	.	G	T	.	.	MAF_USDA=1.667
NC_035088.1	43597159	.	C	T	.	.	MAF_USDA=5.833
NC_035088.1	43597184	.	G	T	.	.	MAF_USDA=1.639
NC_035088.1	43597218	.	C	T	.	.	MAF_USDA=1.639
NC_035088.1	43597221	.	C	A	.	.	MAF_USDA=3.279
NC_035088.1	43597237	.	A	T	.	.	MAF_USDA=1.639
NC_035088.1	43597298	.	G	T	.	.	MAF_INRAE=6.329;MAF_USDA=9.412
NC_035088.1	43597372	.	G	A	.	.	MAF_USDA=1.639
NC_035088.1	43597505	.	C	T	.	.	MAF_INRAE=4.167
NC_035088.1	43597530	.	G	A	.	.	MAF_INRAE=7.5
NC_035088.1	43597550	.	A	C	.	.	MAF_INRAE=10.526;MAF_USDA=7.647
NC_035088.1	43597560	.	A	C	.	.	MAF_USDA=1.639
NC_035088.1	43597635	.	A	C	.	.	MAF_USDA=1.639
NC_035088.1	43597761	.	C	T	.	.	MAF_INRAE=9.167;MAF_USDA=4.918
NC_035088.1	43597835	.	G	T	.	.	MAF_USDA=8.824
NC_035088.1	43597842	.	T	G	.	.	MAF_USDA=1.639
NC_035088.1	43597855	.	G	A	.	.	MAF_INRAE=17.089;MAF_USDA=4.098
NC_035088.1	43597875	.	G	A	.	.	MAF_USDA=4.167
NC_035088.1	43597933	.	A	C	.	.	MAF_USDA=1.639
NC_035088.1	43598004	.	G	A	.	.	MAF_INRAE=4.167
NC_035088.1	43598052	.	C	A	.	.	MAF_INRAE=1.667;MAF_USDA=3.279
NC_035088.1	43598060	.	T	G	.	.	MAF_INRAE=1.667
NC_035088.1	43598092	.	C	A	.	.	MAF_INRAE=10.0;MAF_USDA=13.934
NC_035088.1	43598127	.	T	C	.	.	MAF_INRAE=7.5
NC_035088.1	43598245	.	A	G	.	.	MAF_INRAE=4.167
NC_035088.1	43598264	.	A	T	.	.	MAF_USDA=1.639
NC_035088.1	43598331	.	A	C	.	.	MAF_INRAE=6.329;MAF_USDA=9.412
NC_035088.1	43598351	.	A	C	.	.	MAF_USDA=1.639
NC_035088.1	43598485	.	T	G	.	.	MAF_USDA=5.738
NC_035088.1	43598527	.	G	A	.	.	MAF_USDA=1.639
NC_035088.1	43598620	.	T	G	.	.	MAF_INRAE=9.167;MAF_USDA=4.098
NC_035088.1	43598672	.	T	C	.	.	MAF_USDA=4.918
NC_035088.1	43598763	.	T	A	.	.	MAF_USDA=5.738
NC_035088.1	43598870	.	C	A	.	.	MAF_USDA=1.765
NC_035088.1	43598883	.	T	G	.	.	MAF_USDA=5.738
NC_035088.1	43598945	.	T	G	.	.	MAF_USDA=1.639
NC_035088.1	43598981	.	C	G	.	.	MAF_USDA=25.0
NC_035088.1	43599109	.	A	T	.	.	MAF_INRAE=7.5
NC_035088.1	43599136	.	C	A	.	.	MAF_INRAE=6.962;MAF_USDA=7.059
NC_035088.1	43599243	.	C	A	.	.	MAF_USDA=4.918
NC_035088.1	43599291	.	T	C	.	.	MAF_USDA=3.279
NC_035088.1	43599327	.	G	T	.	.	MAF_INRAE=48.734;MAF_USDA=45.833
NC_035088.1	43599432	.	C	T	.	.	MAF_INRAE=5.0
NC_035088.1	43599601	.	C	T	.	.	MAF_INRAE=33.333
NC_035088.1	43599792	.	T	G	.	.	MAF_USDA=1.639
NC_035088.1	43599834	.	C	A	.	.	MAF_USDA=2.083
NC_035088.1	43599851	.	CAATC	CAATT	.	.	MAF_USDA=47.917
NC_035088.1	43599855	.	C	T	.	.	MAF_INRAE=40.506
NC_035088.1	43599864	.	G	T	.	.	MAF_USDA=1.639
NC_035088.1	43599938	.	G	C	.	.	MAF_USDA=5.294
NC_035088.1	43600038	.	C	T	.	.	MAF_USDA=3.279
NC_035088.1	43600104	.	A	G	.	.	MAF_INRAE=6.962;MAF_USDA=7.059
NC_035088.1	43600119	.	A	T	.	.	MAF_USDA=5.294
NC_035088.1	43600130	.	C	T	.	.	MAF_USDA=4.098
NC_035088.1	43600134	.	A	G	.	.	MAF_USDA=5.294
NC_035088.1	43600182	.	G	T	.	.	MAF_USDA=4.918
NC_035088.1	43600195	.	A	C	.	.	MAF_INRAE=7.5
NC_035088.1	43600198	.	G	T	.	.	MAF_USDA=10.0
NC_035088.1	43600244	.	G	T	.	.	MAF_INRAE=6.329;MAF_USDA=7.647
NC_035088.1	43600306	.	G	A	.	.	MAF_INRAE=10.759;MAF_USDA=10.0
NC_035088.1	43600324	.	G	A	.	.	MAF_USDA=1.639
NC_035088.1	43600345	.	A	C	.	.	MAF_USDA=1.639
NC_035088.1	43600354	.	G	A	.	.	MAF_INRAE=9.167
NC_035088.1	43600414	.	G	C	.	.	MAF_INRAE=13.924;MAF_USDA=4.098
NC_035088.1	43600426	.	T	C	.	.	MAF_INRAE=6.329;MAF_USDA=8.824
NC_035088.1	43600534	.	G	A	.	.	MAF_USDA=7.059
NC_035088.1	43600562	.	G	A	.	.	MAF_USDA=5.738
NC_035088.1	43600575	.	G	A	.	.	MAF_USDA=9.016
NC_035088.1	43600583	.	G	A	.	.	MAF_USDA=8.235
NC_035088.1	43600619	.	C	A	.	.	MAF_USDA=1.639
NC_035088.1	43600631	.	C	A	.	.	MAF_INRAE=6.667
NC_035088.1	43600666	.	T	C	.	.	MAF_USDA=1.639
NC_035088.1	43600668	.	A	T	.	.	MAF_USDA=13.529
NC_035088.1	43600739	.	G	A	.	.	MAF_INRAE=3.797;MAF_USDA=29.412
NC_035088.1	43600766	.	T	G	.	.	MAF_USDA=8.235
NC_035088.1	43600801	.	T	C	.	.	MAF_INRAE=22.785;MAF_USDA=12.353
NC_035088.1	43600817	.	T	C	.	.	MAF_INRAE=9.167
NC_035088.1	43600832	.	A	C	.	.	MAF_INRAE=7.5
NC_035088.1	43600840	.	T	G	.	.	MAF_INRAE=3.797;MAF_USDA=25.294
NC_035088.1	43601088	.	T	C	.	.	MAF_INRAE=20.886;MAF_USDA=27.647
NC_035088.1	43601095	.	A	G	.	.	MAF_INRAE=20.886;MAF_USDA=27.647
NC_035088.1	43601105	.	T	A	.	.	MAF_INRAE=9.167;MAF_USDA=4.098
NC_035088.1	43601221	.	G	T	.	.	MAF_INRAE=10.759;MAF_USDA=10.0
NC_035088.1	43601355	.	C	G	.	.	MAF_USDA=1.639
NC_035088.1	43601375	.	G	T	.	.	MAF_USDA=1.639
NC_035088.1	43601382	.	G	A	.	.	MAF_INRAE=9.494;MAF_USDA=25.294
NC_035088.1	43601438	.	T	C	.	.	MAF_INRAE=7.5
NC_035088.1	43601490	.	C	T	.	.	MAF_USDA=9.016
NC_035088.1	43601599	.	G	T	.	.	MAF_INRAE=4.167
NC_035088.1	43601607	.	T	C	.	.	MAF_INRAE=9.494;MAF_USDA=26.471
NC_035088.1	43601636	.	A	C	.	.	MAF_INRAE=5.263;MAF_USDA=6.471
NC_035088.1	43601641	.	C	G	.	.	MAF_INRAE=7.5
NC_035088.1	43601750	.	C	A	.	.	MAF_USDA=3.279
NC_035088.1	43601761	.	G	A	.	.	MAF_INRAE=6.329;MAF_USDA=9.412
NC_035088.1	43601780	.	A	G	.	.	MAF_USDA=4.098
NC_035088.1	43601781	.	C	A	.	.	MAF_INRAE=9.494;MAF_USDA=25.294
NC_035088.1	43601784	.	T	G	.	.	MAF_INRAE=5.063;MAF_USDA=5.882
NC_035088.1	43601785	.	A	G	.	.	MAF_USDA=3.279
NC_035088.1	43601833	.	G	A	.	.	MAF_INRAE=10.759;MAF_USDA=9.412
NC_035088.1	43601929	.	G	A	.	.	MAF_INRAE=6.667
NC_035088.1	43602011	.	A	G	.	.	MAF_INRAE=9.494;MAF_USDA=25.294
NC_035088.1	43602012	.	C	T	.	.	MAF_USDA=8.197
NC_035088.1	43602052	.	T	A	.	.	MAF_USDA=2.459
NC_035088.1	43602183	.	C	T	.	.	MAF_INRAE=48.734;MAF_USDA=28.235
NC_035088.1	43602187	.	C	A	.	.	MAF_USDA=2.459
NC_035088.1	43602319	.	A	T	.	.	MAF_USDA=1.639
NC_035088.1	43602334	.	A	T	.	.	MAF_INRAE=10.127;MAF_USDA=37.647
NC_035088.1	43602383	.	C	G	.	.	MAF_USDA=11.176
NC_035088.1	43602526	.	G	T	.	.	MAF_USDA=1.667
NC_035088.1	43602553	.	A	C	.	.	MAF_USDA=1.667
NC_035088.1	43602618	.	G	A	.	.	MAF_USDA=4.918
NC_035088.1	43602668	.	C	T	.	.	MAF_USDA=2.459
NC_035088.1	43602768	.	C	G	.	.	MAF_INRAE=5.0
NC_035088.1	43602856	.	A	G	.	.	MAF_INRAE=48.734;MAF_USDA=30.0
NC_035088.1	43602876	.	C	T	.	.	MAF_USDA=2.083
NC_035088.1	43602919	.	G	A	.	.	MAF_INRAE=9.167
NC_035088.1	43602935	.	A	G	.	.	MAF_USDA=11.765
NC_035088.1	43603012	.	C	T	.	.	MAF_INRAE=6.329
NC_035088.1	43603019	.	T	G	.	.	MAF_USDA=1.639
NC_035088.1	43603037	.	C	A	.	.	MAF_USDA=9.016
NC_035088.1	43603197	.	T	G	.	.	MAF_USDA=1.639
NC_035088.1	43603250	.	G	A	.	.	MAF_USDA=8.824
NC_035088.1	43603272	.	T	A	.	.	MAF_INRAE=48.734;MAF_USDA=29.412
NC_035088.1	43603375	.	G	A	.	.	MAF_USDA=1.639
NC_035088.1	43603478	.	A	C	.	.	MAF_USDA=4.167
NC_035088.1	43603528	.	G	T	.	.	MAF_USDA=7.738
NC_035088.1	43603567	.	G	A	.	.	MAF_USDA=1.639
NC_035088.1	43603704	.	G	T	.	.	MAF_USDA=4.098
NC_035088.1	43603773	.	C	T	.	.	MAF_USDA=7.059
NC_035088.1	43603808	.	C	T	.	.	MAF_INRAE=19.62;MAF_USDA=12.941
NC_035088.1	43603819	.	T	A	.	.	MAF_INRAE=37.342;MAF_USDA=48.824
NC_035088.1	43603838	.	A	T	.	.	MAF_INRAE=9.167;MAF_USDA=4.918
NC_035088.1	43603918	.	A	T	.	.	MAF_USDA=3.279
NC_035088.1	43604093	.	T	A	.	.	MAF_USDA=9.836
NC_035088.1	43604108	.	T	G	.	.	MAF_INRAE=31.013;MAF_USDA=48.824
NC_035088.1	43604136	.	C	T	.	.	MAF_USDA=3.279
NC_035088.1	43607280	.	G	A	.	.	MAF_INRAE=5.0
NC_035088.1	43607531	.	G	A	.	.	MAF_INRAE=45.57;MAF_USDA=34.118
NC_035088.1	43607537	.	T	A	.	.	MAF_USDA=1.639
NC_035088.1	43607538	.	C	A	.	.	MAF_USDA=1.639
NC_035088.1	43607580	.	G	T	.	.	MAF_USDA=7.059
NC_035088.1	43607614	.	C	T	.	.	MAF_INRAE=13.333
NC_035088.1	43607631	.	C	T	.	.	MAF_USDA=4.918
NC_035088.1	43607640	.	C	A	.	.	MAF_USDA=1.639
NC_035088.1	43607800	.	T	C	.	.	MAF_USDA=1.667
NC_035088.1	43607908	.	A	T	.	.	MAF_INRAE=10.759;MAF_USDA=6.25
NC_035088.1	43607915	.	A	T	.	.	MAF_INRAE=31.013;MAF_USDA=12.5
NC_035088.1	43607916	.	A	G	.	.	MAF_INRAE=30.833;MAF_USDA=22.917
NC_035088.1	43607978	.	T	A	.	.	MAF_INRAE=17.722;MAF_USDA=11.475
NC_035088.1	43607981	.	C	T	.	.	MAF_INRAE=16.667;MAF_USDA=34.706
NC_035088.1	43608031	.	A	C	.	.	MAF_USDA=10.0
NC_035088.1	43608078	.	G	A	.	.	MAF_USDA=5.738
NC_035088.1	43608148	.	T	A	.	.	MAF_INRAE=1.667
NC_035088.1	43608207	.	C	T	.	.	MAF_USDA=1.639
NC_035088.1	43608232	.	A	G	.	.	MAF_INRAE=10.0
NC_035088.1	43608247	.	A	G	.	.	MAF_INRAE=6.329;MAF_USDA=9.412
NC_035088.1	43608297	.	C	T	.	.	MAF_USDA=15.294
NC_035088.1	43608299	.	T	A	.	.	MAF_USDA=9.412
NC_035088.1	43608323	.	T	A	.	.	MAF_INRAE=16.667
NC_035088.1	43608419	.	G	T	.	.	MAF_INRAE=14.557;MAF_USDA=14.706
NC_035088.1	43608457	.	C	T	.	.	MAF_USDA=1.639
NC_035088.1	43608461	.	C	A	.	.	MAF_INRAE=17.089;MAF_USDA=5.738
NC_035088.1	43608558	.	G	T	.	.	MAF_USDA=33.333
NC_035088.1	43608604	.	G	T	.	.	MAF_INRAE=14.557;MAF_USDA=18.824
NC_035088.1	43608606	.	A	G	.	.	MAF_INRAE=5.063;MAF_USDA=5.294
NC_035088.1	43608739	.	T	C	.	.	MAF_USDA=14.754
NC_035088.1	43609035	.	C	G	.	.	MAF_INRAE=7.595;MAF_USDA=14.706
NC_035088.1	43609056	.	A	C	.	.	MAF_INRAE=7.595;MAF_USDA=20.0
NC_035088.1	43609079	.	G	A	.	.	MAF_USDA=8.235
NC_035088.1	43609247	.	A	C	.	.	MAF_INRAE=7.595;MAF_USDA=19.412
NC_035088.1	43609315	.	T	G	.	.	MAF_USDA=2.459
NC_035088.1	43609365	.	A	T	.	.	MAF_USDA=6.557
NC_035088.1	43609371	.	T	C	.	.	MAF_USDA=1.176
NC_035088.1	43609414	.	A	T	.	.	MAF_USDA=4.918
NC_035088.1	43609435	.	T	C	.	.	MAF_INRAE=9.167;MAF_USDA=4.918
NC_035088.1	43609560	.	G	A	.	.	MAF_USDA=2.459
NC_035088.1	43609616	.	A	T	.	.	MAF_INRAE=13.291;MAF_USDA=12.941
NC_035088.1	43609628	.	C	T	.	.	MAF_USDA=2.459
NC_035088.1	43609677	.	A	G	.	.	MAF_USDA=3.279
NC_035088.1	43609686	.	A	G	.	.	MAF_INRAE=5.063;MAF_USDA=5.882
NC_035088.1	43609691	.	C	T	.	.	MAF_USDA=3.279
NC_035088.1	43609882	.	C	T	.	.	MAF_INRAE=7.5;MAF_USDA=4.918
NC_035088.1	43609887	.	T	G	.	.	MAF_INRAE=7.595;MAF_USDA=24.706
NC_035088.1	43609997	.	A	C	.	.	MAF_USDA=13.115
NC_035088.1	43610010	.	A	T	.	.	MAF_USDA=2.459
NC_035088.1	43610027	.	C	T	.	.	MAF_INRAE=17.089;MAF_USDA=5.738
NC_035088.1	43610049	.	A	G	.	.	MAF_USDA=3.279
NC_035088.1	43610065	.	A	G	.	.	MAF_USDA=1.639
NC_035088.1	43610167	.	C	G	.	.	MAF_USDA=1.639
NC_035088.1	43610252	.	C	A	.	.	MAF_INRAE=12.658;MAF_USDA=13.529
NC_035088.1	43610372	.	G	A	.	.	MAF_USDA=1.639
NC_035088.1	43610439	.	T	A	.	.	MAF_USDA=1.639
NC_035088.1	43610441	.	G	A	.	.	MAF_USDA=1.639
NC_035088.1	43610466	.	A	C	.	.	MAF_USDA=15.882
NC_035088.1	43610487	.	G	A	.	.	MAF_INRAE=7.595;MAF_USDA=14.706
NC_035088.1	43610623	.	G	A	.	.	MAF_INRAE=45.57;MAF_USDA=31.765
NC_035088.1	43610638	.	T	A	.	.	MAF_USDA=1.639
NC_035088.1	43610648	.	A	T	.	.	MAF_INRAE=6.962;MAF_USDA=14.706
NC_035088.1	43610664	.	A	G	.	.	MAF_INRAE=7.595;MAF_USDA=24.118
NC_035088.1	43610672	.	T	C	.	.	MAF_USDA=2.459
NC_035088.1	43610716	.	C	T	.	.	MAF_INRAE=7.595;MAF_USDA=23.529
NC_035088.1	43610737	.	T	G	.	.	MAF_INRAE=10.0
NC_035088.1	43610753	.	G	T	.	.	MAF_USDA=2.459
NC_035088.1	43610779	.	C	T	.	.	MAF_INRAE=17.089;MAF_USDA=5.738
NC_035088.1	43610788	.	C	A	.	.	MAF_USDA=1.639
NC_035088.1	43610807	.	C	T	.	.	MAF_INRAE=7.595;MAF_USDA=14.118
NC_035088.1	43610837	.	A	T	.	.	MAF_INRAE=10.526;MAF_USDA=8.235
NC_035088.1	43610838	.	T	A	.	.	MAF_USDA=8.235
NC_035088.1	43610840	.	G	A	.	.	MAF_USDA=2.459
NC_035088.1	43610849	.	A	T	.	.	MAF_INRAE=10.526;MAF_USDA=8.235
NC_035088.1	43610931	.	C	A	.	.	MAF_USDA=4.918
NC_035088.1	43610965	.	C	T	.	.	MAF_USDA=2.459
NC_035088.1	43610980	.	A	C	.	.	MAF_INRAE=15.789
NC_035088.1	43611016	.	A	C	.	.	MAF_INRAE=15.789
NC_035088.1	43611023	.	T	G	.	.	MAF_USDA=12.931
NC_035088.1	43611088	.	T	C	.	.	MAF_INRAE=7.595;MAF_USDA=22.941
NC_035088.1	43611091	.	A	G	.	.	MAF_INRAE=7.5;MAF_USDA=9.412
NC_035088.1	43611116	.	A	C	.	.	MAF_INRAE=7.595;MAF_USDA=23.529
NC_035088.1	43611117	.	T	A	.	.	MAF_INRAE=5.0;MAF_USDA=23.529
NC_035088.1	43611139	.	G	A	.	.	MAF_USDA=11.475
NC_035088.1	43611142	.	G	T	.	.	MAF_INRAE=15.833;MAF_USDA=4.918
NC_035088.1	43611216	.	C	T	.	.	MAF_INRAE=6.329;MAF_USDA=9.412
NC_035088.1	43611302	.	C	G	.	.	MAF_INRAE=9.167
NC_035088.1	43611331	.	G	A	.	.	MAF_USDA=5.738
NC_035088.1	43611409	.	C	A	.	.	MAF_INRAE=43.671;MAF_USDA=22.353
NC_035088.1	43611745	.	G	C	.	.	MAF_USDA=3.279
NC_035088.1	43611873	.	G	C	.	.	MAF_INRAE=17.089;MAF_USDA=5.738
NC_035088.1	43611943	.	T	C	.	.	MAF_INRAE=10.759;MAF_USDA=9.412
NC_035088.1	43611957	.	A	G	.	.	MAF_INRAE=5.0
NC_035088.1	43611970	.	C	T	.	.	MAF_USDA=1.639
NC_035088.1	43612005	.	G	A	.	.	MAF_USDA=2.459
NC_035088.1	43612045	.	A	C	.	.	MAF_INRAE=10.759;MAF_USDA=9.412
NC_035088.1	43612156	.	G	A	.	.	MAF_INRAE=13.291;MAF_USDA=12.941
NC_035088.1	43612192	.	G	C	.	.	MAF_INRAE=24.684;MAF_USDA=18.235
NC_035088.1	43612203	.	A	C	.	.	MAF_INRAE=5.0;MAF_USDA=15.574
NC_035088.1	43612420	.	T	A	.	.	MAF_INRAE=20.886;MAF_USDA=40.588
NC_035088.1	43612458	.	A	G	.	.	MAF_INRAE=10.526
NC_035088.1	43612481	.	G	T	.	.	MAF_INRAE=23.418;MAF_USDA=41.176
NC_035088.1	43612492	.	C	T	.	.	MAF_INRAE=20.886;MAF_USDA=41.765
NC_035088.1	43612521	.	A	C	.	.	MAF_INRAE=7.595;MAF_USDA=13.529
NC_035088.1	43612529	.	G	A	.	.	MAF_INRAE=5.833;MAF_USDA=8.235
NC_035088.1	43612557	.	A	G	.	.	MAF_USDA=10.656
NC_035088.1	43612568	.	T	A	.	.	MAF_USDA=28.235
NC_035088.1	43612601	.	A	T	.	.	MAF_USDA=12.295
NC_035088.1	43612613	.	G	A	.	.	MAF_USDA=4.098
NC_035088.1	43612638	.	T	A	.	.	MAF_INRAE=19.62;MAF_USDA=32.941
NC_035088.1	43612666	.	G	T	.	.	MAF_USDA=5.738
NC_035088.1	43612688	.	C	T	.	.	MAF_USDA=3.279
NC_035088.1	43612868	.	C	A	.	.	MAF_INRAE=44.304;MAF_USDA=21.765
NC_035088.1	43612881	.	A	T	.	.	MAF_INRAE=30.38;MAF_USDA=10.656
NC_035088.1	43612889	.	C	T	.	.	MAF_USDA=2.459
NC_035088.1	43612908	.	T	G	.	.	MAF_USDA=2.459
NC_035088.1	43612940	.	T	C	.	.	MAF_USDA=1.639
NC_035088.1	43612968	.	T	C	.	.	MAF_USDA=2.083
NC_035088.1	43613010	.	G	T	.	.	MAF_USDA=1.639
NC_035088.1	43613015	.	G	A	.	.	MAF_INRAE=43.038;MAF_USDA=21.765
NC_035088.1	43613142	.	A	G	.	.	MAF_USDA=3.279
NC_035088.1	43613170	.	G	T	.	.	MAF_INRAE=7.595;MAF_USDA=14.118
NC_035088.1	43613242	.	A	T	.	.	MAF_INRAE=6.962;MAF_USDA=9.412
NC_035088.1	43613261	.	C	A	.	.	MAF_USDA=1.639
NC_035088.1	43613355	.	C	T	.	.	MAF_INRAE=24.684;MAF_USDA=17.647
NC_035088.1	43613372	.	A	C	.	.	MAF_INRAE=32.278;MAF_USDA=47.647
NC_035088.1	43613382	.	C	T	.	.	MAF_USDA=2.459
NC_035088.1	43613435	.	G	A	.	.	MAF_INRAE=1.667
NC_035088.1	43613450	.	G	C	.	.	MAF_USDA=3.279
NC_035088.1	43613453	.	G	T	.	.	MAF_INRAE=10.759;MAF_USDA=9.412
NC_035088.1	43613536	.	G	A	.	.	MAF_USDA=1.639
NC_035088.1	43613562	.	T	G	.	.	MAF_USDA=1.639
NC_035088.1	43613568	.	C	A	.	.	MAF_USDA=1.639
NC_035088.1	43613577	.	G	C	.	.	MAF_USDA=2.459
NC_035088.1	43613625	.	G	T	.	.	MAF_INRAE=25.949;MAF_USDA=45.294
NC_035088.1	43613670	.	C	G	.	.	MAF_INRAE=7.5
NC_035088.1	43613674	.	G	T	.	.	MAF_INRAE=5.833;MAF_USDA=2.941
NC_035088.1	43613728	.	A	C	.	.	MAF_USDA=4.918
NC_035088.1	43613806	.	A	G	.	.	MAF_INRAE=10.759;MAF_USDA=9.412
NC_035088.1	43613861	.	C	T	.	.	MAF_INRAE=36.076;MAF_USDA=35.294
NC_035088.1	43613872	.	C	T	.	.	MAF_USDA=4.098
NC_035088.1	43613900	.	G	T	.	.	MAF_USDA=4.918
NC_035088.1	43613973	.	T	C	.	.	MAF_USDA=33.333
NC_035088.1	43613975	.	C	T	.	.	MAF_USDA=33.333
NC_035088.1	43613976	.	G	T	.	.	MAF_INRAE=20.833;MAF_USDA=33.333
NC_035088.1	43613984	.	T	A	.	.	MAF_INRAE=10.759;MAF_USDA=9.412
NC_035088.1	43614059	.	C	T	.	.	MAF_USDA=1.667
NC_035088.1	43614102	.	G	A	.	.	MAF_INRAE=6.962;MAF_USDA=10.714
NC_035088.1	43614155	.	C	A	.	.	MAF_USDA=10.119
NC_035088.1	43614227	.	G	A	.	.	MAF_USDA=5.738
NC_035088.1	43614316	.	T	A	.	.	MAF_USDA=18.235
NC_035088.1	43614326	.	C	G	.	.	MAF_INRAE=10.759;MAF_USDA=9.412
NC_035088.1	43614398	.	G	A	.	.	MAF_INRAE=10.0
NC_035088.1	43614521	.	C	T	.	.	MAF_INRAE=36.076;MAF_USDA=35.294
NC_035088.1	43614522	.	G	A	.	.	MAF_INRAE=5.0
NC_035088.1	43614533	.	G	A	.	.	MAF_USDA=10.656
NC_035088.1	43614562	.	A	G	.	.	MAF_INRAE=35.443;MAF_USDA=34.118
NC_035088.1	43614612	.	A	C	.	.	MAF_INRAE=43.671;MAF_USDA=34.706
NC_035088.1	43614629	.	A	G	.	.	MAF_INRAE=35.443;MAF_USDA=34.118
NC_035088.1	43614634	.	C	T	.	.	MAF_INRAE=10.759;MAF_USDA=15.882
NC_035088.1	43614682	.	A	G	.	.	MAF_INRAE=10.759;MAF_USDA=9.412
NC_035088.1	43614745	.	T	A	.	.	MAF_INRAE=10.759;MAF_USDA=9.412
NC_035088.1	43614747	.	T	A	.	.	MAF_INRAE=12.5;MAF_USDA=9.412
NC_035088.1	43614752	.	G	T	.	.	MAF_INRAE=44.167;MAF_USDA=47.917
NC_035088.1	43614776	.	A	C	.	.	MAF_INRAE=32.911;MAF_USDA=35.294
NC_035088.1	43614879	.	C	T	.	.	MAF_INRAE=9.167
NC_035088.1	43614895	.	C	T	.	.	MAF_INRAE=9.167
NC_035088.1	43615034	.	G	A	.	.	MAF_INRAE=10.127;MAF_USDA=9.412
NC_035088.1	43615099	.	G	C	.	.	MAF_USDA=3.279
NC_035088.1	43615111	.	G	A	.	.	MAF_USDA=4.098
NC_035088.1	43615148	.	T	G	.	.	MAF_USDA=3.279
NC_035088.1	43615160	.	G	T	.	.	MAF_INRAE=10.0;MAF_USDA=3.279
NC_035088.1	43615162	.	G	T	.	.	MAF_INRAE=9.167
NC_035088.1	43615182	.	T	C	.	.	MAF_INRAE=3.333
NC_035088.1	43615190	.	C	G	.	.	MAF_INRAE=2.5
NC_035088.1	43615198	.	C	G	.	.	MAF_INRAE=10.759;MAF_USDA=6.25
NC_035088.1	43615208	.	T	G	.	.	MAF_INRAE=31.667;MAF_USDA=25.882
NC_035088.1	43615271	.	G	A	.	.	MAF_INRAE=11.392;MAF_USDA=8.824
NC_035088.1	43615301	.	G	A	.	.	MAF_INRAE=5.0
NC_035088.1	43615329	.	G	A	.	.	MAF_USDA=4.918
NC_035088.1	43615463	.	C	T	.	.	MAF_INRAE=4.167
NC_035088.1	43615466	.	G	A	.	.	MAF_USDA=3.279
NC_035088.1	43615477	.	A	T	.	.	MAF_INRAE=9.167
NC_035088.1	43615524	.	C	A	.	.	MAF_USDA=9.836
NC_035088.1	43615529	.	C	T	.	.	MAF_INRAE=34.81;MAF_USDA=34.706
NC_035088.1	43615542	.	C	T	.	.	MAF_INRAE=6.329;MAF_USDA=9.412
NC_035088.1	43615578	.	G	A	.	.	MAF_USDA=2.083
NC_035088.1	43615631	.	G	T	.	.	MAF_INRAE=9.167
NC_035088.1	43615767	.	C	A	.	.	MAF_USDA=5.738
NC_035088.1	43615776	.	A	G	.	.	MAF_USDA=4.098
NC_035088.1	43615784	.	A	T	.	.	MAF_USDA=8.197
NC_035088.1	43615805	.	C	T	.	.	MAF_USDA=5.738
NC_035088.1	43615868	.	C	A	.	.	MAF_INRAE=43.671;MAF_USDA=21.765
NC_035088.1	43615903	.	T	C	.	.	MAF_USDA=19.412
NC_035088.1	43615963	.	T	C	.	.	MAF_INRAE=10.0;MAF_USDA=30.588
NC_035088.1	43615968	.	G	T	.	.	MAF_INRAE=10.759;MAF_USDA=9.412
NC_035088.1	43615981	.	C	T	.	.	MAF_USDA=4.098
NC_035088.1	43616089	.	G	T	.	.	MAF_USDA=11.765
NC_035088.1	43616133	.	G	A	.	.	MAF_USDA=4.098
NC_035088.1	43616143	.	A	T	.	.	MAF_INRAE=6.329;MAF_USDA=4.118
NC_035088.1	43616150	.	A	T	.	.	MAF_USDA=10.417
NC_035088.1	43616223	.	T	G	.	.	MAF_USDA=4.918
NC_035088.1	43616250	.	T	C	.	.	MAF_USDA=19.412
NC_035088.1	43616265	.	G	T	.	.	MAF_USDA=1.639
NC_035088.1	43616373	.	C	T	.	.	MAF_INRAE=13.924
NC_035088.1	43616389	.	T	A	.	.	MAF_INRAE=6.962;MAF_USDA=8.824
NC_035088.1	43616425	.	G	A	.	.	MAF_USDA=3.279
NC_035088.1	43616565	.	A	C	.	.	MAF_USDA=1.639
NC_035088.1	43616575	.	T	C	.	.	MAF_USDA=3.279
NC_035088.1	43616857	.	T	A	.	.	MAF_INRAE=5.0
NC_035088.1	43616873	.	T	C	.	.	MAF_INRAE=6.329
NC_035088.1	43616929	.	C	T	.	.	MAF_INRAE=10.526;MAF_USDA=8.235
NC_035088.1	43616981	.	G	A	.	.	MAF_INRAE=9.494;MAF_USDA=44.118
NC_035088.1	43617017	.	A	C	.	.	MAF_INRAE=4.167;MAF_USDA=14.706
NC_035088.1	43617039	.	T	G	.	.	MAF_INRAE=45.57;MAF_USDA=25.294
NC_035088.1	43617044	.	A	C	.	.	MAF_INRAE=11.392;MAF_USDA=10.588
NC_035088.1	43617060	.	C	G	.	.	MAF_INRAE=4.167
NC_035088.1	43617084	.	A	T	.	.	MAF_USDA=11.765
NC_035088.1	43617101	.	T	G	.	.	MAF_INRAE=10.526
NC_035088.1	43617116	.	A	C	.	.	MAF_INRAE=36.076;MAF_USDA=22.941
NC_035088.1	43617136	.	T	C	.	.	MAF_USDA=1.639
NC_035088.1	43617231	.	A	G	.	.	MAF_INRAE=16.456
NC_035088.1	43617248	.	G	C	.	.	MAF_INRAE=20.886
NC_035088.1	43617249	.	T	A	.	.	MAF_INRAE=4.167
NC_035088.1	43617315	.	G	A	.	.	MAF_INRAE=10.526;MAF_USDA=9.412
NC_035088.1	43617327	.	A	G	.	.	MAF_INRAE=20.886;MAF_USDA=40.0
NC_035088.1	43617354	.	C	A	.	.	MAF_USDA=3.279
NC_035088.1	43617359	.	T	C	.	.	MAF_USDA=1.639
NC_035088.1	43617450	.	C	T	.	.	MAF_USDA=4.098
NC_035088.1	43617456	.	G	A	.	.	MAF_USDA=2.083
NC_035088.1	43617463	.	A	T	.	.	MAF_INRAE=4.43
NC_035088.1	43617465	.	A	T	.	.	MAF_USDA=1.639
NC_035088.1	43617613	.	C	T	.	.	MAF_INRAE=9.167
NC_035088.1	43617621	.	C	T	.	.	MAF_USDA=4.918
NC_035088.1	43617648	.	A	G	.	.	MAF_USDA=4.918
NC_035088.1	43617665	.	C	A	.	.	MAF_USDA=4.918
NC_035088.1	43617666	.	C	A	.	.	MAF_USDA=4.918
NC_035088.1	43617673	.	C	T	.	.	MAF_USDA=1.639
NC_035088.1	43617682	.	C	T	.	.	MAF_INRAE=4.43
NC_035088.1	43617704	.	G	A	.	.	MAF_USDA=1.639
NC_035088.1	43617740	.	T	C	.	.	MAF_USDA=20.833
NC_035088.1	43617775	.	T	A	.	.	MAF_INRAE=12.5
NC_035088.1	43617781	.	A	T	.	.	MAF_INRAE=20.253;MAF_USDA=11.667
NC_035088.1	43617782	.	A	T	.	.	MAF_USDA=5.0
NC_035088.1	43617831	.	G	T	.	.	MAF_USDA=2.459
NC_035088.1	43617864	.	A	T	.	.	MAF_INRAE=17.5;MAF_USDA=12.5
NC_035088.1	43617940	.	T	G	.	.	MAF_USDA=2.459
NC_035088.1	43617946	.	T	A	.	.	MAF_USDA=4.918
NC_035088.1	43617996	.	T	G	.	.	MAF_INRAE=17.722;MAF_USDA=37.5
NC_035088.1	43618052	.	T	A	.	.	MAF_INRAE=14.557;MAF_USDA=28.824
NC_035088.1	43618128	.	G	C	.	.	MAF_INRAE=11.667;MAF_USDA=10.0
NC_035088.1	43618196	.	C	T	.	.	MAF_USDA=9.016
NC_035088.1	43618199	.	C	A	.	.	MAF_INRAE=13.924
NC_035088.1	43618242	.	G	A	.	.	MAF_INRAE=4.167;MAF_USDA=13.529
NC_035088.1	43618254	.	A	C	.	.	MAF_INRAE=10.526;MAF_USDA=25.0
NC_035088.1	43618307	.	G	A	.	.	MAF_USDA=3.279
NC_035088.1	43618434	.	C	T	.	.	MAF_INRAE=10.526;MAF_USDA=9.412
NC_035088.1	43618476	.	G	A	.	.	MAF_INRAE=6.329;MAF_USDA=9.412
NC_035088.1	43618543	.	G	A	.	.	MAF_USDA=4.918
NC_035088.1	43618550	.	C	T	.	.	MAF_USDA=3.529
NC_035088.1	43618633	.	C	T	.	.	MAF_INRAE=17.722;MAF_USDA=48.235
NC_035088.1	43618645	.	G	A	.	.	MAF_INRAE=5.0
NC_035088.1	43618680	.	C	T	.	.	MAF_INRAE=10.526;MAF_USDA=9.412
NC_035088.1	43618717	.	A	G	.	.	MAF_INRAE=9.167
NC_035088.1	43618722	.	A	C	.	.	MAF_USDA=1.639
NC_035088.1	43618728	.	A	C	.	.	MAF_INRAE=17.722;MAF_USDA=48.824
NC_035088.1	43618746	.	C	G	.	.	MAF_USDA=2.459
NC_035088.1	43618749	.	G	T	.	.	MAF_USDA=7.377
NC_035088.1	43618780	.	T	C	.	.	MAF_USDA=3.279
NC_035088.1	43618857	.	C	T	.	.	MAF_INRAE=8.333;MAF_USDA=2.459
NC_035088.1	43618972	.	G	T	.	.	MAF_INRAE=1.667
NC_035088.1	43619020	.	G	C	.	.	MAF_INRAE=19.62;MAF_USDA=20.0
NC_035088.1	43619047	.	G	T	.	.	MAF_INRAE=11.667;MAF_USDA=8.824
NC_035088.1	43619064	.	C	T	.	.	MAF_INRAE=10.526;MAF_USDA=8.824
NC_035088.1	43619078	.	T	A	.	.	MAF_USDA=2.083
NC_035088.1	43619133	.	T	C	.	.	MAF_USDA=10.0
NC_035088.1	43619191	.	T	G	.	.	MAF_USDA=1.639
NC_035088.1	43619241	.	G	T	.	.	MAF_INRAE=10.0;MAF_USDA=2.459
NC_035088.1	43619608	.	C	T	.	.	MAF_INRAE=22.785;MAF_USDA=14.118
NC_035088.1	43619652	.	G	A	.	.	MAF_INRAE=21.053;MAF_USDA=4.098
NC_035088.1	43619661	.	T	A	.	.	MAF_INRAE=13.924;MAF_USDA=4.098
NC_035088.1	43619690	.	A	G	.	.	MAF_INRAE=10.526;MAF_USDA=10.588
NC_035088.1	43619697	.	T	G	.	.	MAF_INRAE=10.526;MAF_USDA=10.588
NC_035088.1	43619704	.	G	A	.	.	MAF_INRAE=5.063;MAF_USDA=8.235
NC_035088.1	43619771	.	T	A	.	.	MAF_USDA=1.639
NC_035088.1	43619895	.	C	T	.	.	MAF_INRAE=10.526;MAF_USDA=9.412
NC_035088.1	43619900	.	A	C	.	.	MAF_INRAE=10.526;MAF_USDA=10.0
NC_035088.1	43619950	.	G	A	.	.	MAF_INRAE=24.684;MAF_USDA=48.824
NC_035088.1	43620075	.	C	A	.	.	MAF_INRAE=10.526;MAF_USDA=10.0
NC_035088.1	43620195	.	T	A	.	.	MAF_INRAE=10.0;MAF_USDA=4.098
NC_035088.1	43620206	.	C	T	.	.	MAF_INRAE=44.937;MAF_USDA=11.765
NC_035088.1	43620234	.	G	T	.	.	MAF_USDA=1.639
NC_035088.1	43620239	.	G	T	.	.	MAF_INRAE=10.526;MAF_USDA=3.279
NC_035088.1	43620259	.	G	T	.	.	MAF_INRAE=9.167
NC_035088.1	43620272	.	A	G	.	.	MAF_USDA=2.459
NC_035088.1	43620380	.	G	A	.	.	MAF_USDA=1.639
NC_035088.1	43620400	.	A	C	.	.	MAF_USDA=2.459
NC_035088.1	43620480	.	G	T	.	.	MAF_INRAE=30.38;MAF_USDA=8.824
NC_035088.1	43620489	.	G	T	.	.	MAF_INRAE=1.667
NC_035088.1	43620499	.	C	T	.	.	MAF_USDA=1.639
NC_035088.1	43620531	.	G	A	.	.	MAF_INRAE=13.924;MAF_USDA=4.098
NC_035088.1	43620566	.	A	C	.	.	MAF_INRAE=4.167;MAF_USDA=13.529
NC_035088.1	43620570	.	A	G	.	.	MAF_INRAE=7.595;MAF_USDA=37.647
NC_035088.1	43620595	.	A	T	.	.	MAF_INRAE=9.167
NC_035088.1	43620638	.	A	T	.	.	MAF_INRAE=7.5;MAF_USDA=2.459
NC_035088.1	43620658	.	C	A	.	.	MAF_USDA=2.459
NC_035088.1	43620704	.	G	A	.	.	MAF_INRAE=4.43;MAF_USDA=7.059
NC_035088.1	43620771	.	C	A	.	.	MAF_USDA=1.639
NC_035088.1	43620793	.	G	A	.	.	MAF_USDA=4.918
NC_035088.1	43621009	.	G	T	.	.	MAF_INRAE=4.43;MAF_USDA=8.235
NC_035088.1	43621012	.	T	G	.	.	MAF_USDA=2.459
NC_035088.1	43621126	.	A	T	.	.	MAF_USDA=1.667
NC_035088.1	43621167	.	C	T	.	.	MAF_INRAE=13.924;MAF_USDA=1.639
NC_035088.1	43621282	.	T	C	.	.	MAF_INRAE=1.667;MAF_USDA=1.639
NC_035088.1	43621420	.	A	G	.	.	MAF_INRAE=13.924
NC_035088.1	43621439	.	C	T	.	.	MAF_USDA=1.667
NC_035088.1	43621488	.	T	C	.	.	MAF_USDA=1.667
NC_035088.1	43621576	.	C	T	.	.	MAF_INRAE=6.329;MAF_USDA=8.235
NC_035088.1	43621610	.	T	C	.	.	MAF_USDA=6.557
NC_035088.1	43621613	.	G	C	.	.	MAF_USDA=2.459
NC_035088.1	43621694	.	A	C	.	.	MAF_USDA=20.588
NC_035088.1	43621867	.	C	T	.	.	MAF_INRAE=19.167;MAF_USDA=4.098
NC_035088.1	43621895	.	T	A	.	.	MAF_INRAE=15.19;MAF_USDA=12.941
NC_035088.1	43621935	.	A	G	.	.	MAF_INRAE=11.392;MAF_USDA=37.5
NC_035088.1	43622049	.	C	A	.	.	MAF_INRAE=11.392;MAF_USDA=47.059
NC_035088.1	43622064	.	T	C	.	.	MAF_USDA=2.459
NC_035088.1	43622105	.	T	A	.	.	MAF_USDA=3.279
NC_035088.1	43622109	.	G	T,A	.	.	MAF_INRAE=4.43;MAF_USDA=2.459
NC_035088.1	43622112	.	G	C	.	.	MAF_USDA=1.639
NC_035088.1	43622332	.	G	A	.	.	MAF_INRAE=25.316;MAF_USDA=49.412
NC_035088.1	43622437	.	T	C	.	.	MAF_USDA=6.25
NC_035088.1	43622450	.	G	T	.	.	MAF_USDA=1.724
NC_035088.1	43622489	.	T	G	.	.	MAF_INRAE=4.167
NC_035088.1	43622500	.	T	G	.	.	MAF_USDA=2.586
NC_035088.1	43622602	.	C	T	.	.	MAF_USDA=2.459
NC_035088.1	43622709	.	G	A	.	.	MAF_USDA=1.639
NC_035088.1	43622727	.	C	A	.	.	MAF_INRAE=7.595;MAF_USDA=24.706
NC_035088.1	43622891	.	T	A	.	.	MAF_USDA=2.459
NC_035088.1	43622921	.	G	A	.	.	MAF_INRAE=4.43
NC_035088.1	43622996	.	C	G	.	.	MAF_INRAE=8.333;MAF_USDA=2.459
NC_035088.1	43623004	.	A	T	.	.	MAF_INRAE=4.167;MAF_USDA=17.059
NC_035088.1	43623014	.	G	C	.	.	MAF_INRAE=10.526;MAF_USDA=8.824
NC_035088.1	43623031	.	A	T	.	.	MAF_USDA=1.639
NC_035088.1	43623119	.	C	T	.	.	MAF_USDA=4.918
NC_035088.1	43623131	.	C	T	.	.	MAF_INRAE=13.924;MAF_USDA=1.639
NC_035088.1	43623229	.	C	A	.	.	MAF_INRAE=10.833;MAF_USDA=49.405
NC_035088.1	43624135	.	C	A	.	.	MAF_USDA=8.333
NC_035088.1	43624498	.	T	A	.	.	MAF_USDA=10.87
NC_035088.1	43624725	.	C	G	.	.	MAF_USDA=1.639
NC_035088.1	43624737	.	A	C	.	.	MAF_USDA=2.459
NC_035088.1	43624751	.	C	T	.	.	MAF_USDA=1.639
NC_035088.1	43625045	.	G	T	.	.	MAF_INRAE=10.526;MAF_USDA=9.412
NC_035088.1	43625100	.	C	T	.	.	MAF_USDA=1.639
NC_035088.1	43625101	.	T	C	.	.	MAF_USDA=1.639
NC_035088.1	43625193	.	G	A	.	.	MAF_INRAE=7.595;MAF_USDA=24.118
NC_035088.1	43625262	.	G	T	.	.	MAF_INRAE=4.167
NC_035088.1	43625273	.	G	T	.	.	MAF_INRAE=15.19;MAF_USDA=12.941
NC_035088.1	43625288	.	C	T	.	.	MAF_INRAE=25.949;MAF_USDA=47.647
NC_035088.1	43625293	.	T	G	.	.	MAF_INRAE=1.667
NC_035088.1	43625336	.	C	T	.	.	MAF_USDA=1.639
NC_035088.1	43625385	.	C	T	.	.	MAF_USDA=1.639
NC_035088.1	43625572	.	G	A	.	.	MAF_INRAE=24.684;MAF_USDA=47.059
NC_035088.1	43625636	.	G	A	.	.	MAF_USDA=1.639
NC_035088.1	43625742	.	G	A	.	.	MAF_USDA=5.738
NC_035088.1	43625753	.	C	T	.	.	MAF_USDA=2.459
NC_035088.1	43625785	.	T	A	.	.	MAF_USDA=1.639
NC_035088.1	43625880	.	C	G	.	.	MAF_USDA=1.639
NC_035088.1	43625909	.	G	A	.	.	MAF_USDA=1.639
NC_035088.1	43625933	.	A	G	.	.	MAF_USDA=3.279
NC_035088.1	43626035	.	T	C	.	.	MAF_USDA=6.557
NC_035088.1	43626058	.	G	C	.	.	MAF_INRAE=10.526;MAF_USDA=9.412
NC_035088.1	43626168	.	T	C	.	.	MAF_INRAE=13.924;MAF_USDA=1.639
NC_035088.1	43626170	.	T	A	.	.	MAF_INRAE=8.333
NC_035088.1	43626248	.	T	A	.	.	MAF_INRAE=24.684;MAF_USDA=47.647
NC_035088.1	43626349	.	C	A	.	.	MAF_INRAE=17.5;MAF_USDA=6.471
NC_035088.1	43626385	.	G	C	.	.	MAF_USDA=2.459
NC_035088.1	43626470	.	G	T	.	.	MAF_USDA=4.098
NC_035088.1	43626561	.	C	G	.	.	MAF_INRAE=13.924;MAF_USDA=1.639
NC_035088.1	43626573	.	G	T	.	.	MAF_INRAE=5.263;MAF_USDA=6.471
NC_035088.1	43626582	.	C	T	.	.	MAF_USDA=2.459
NC_035088.1	43626780	.	G	T	.	.	MAF_INRAE=13.924;MAF_USDA=1.639
NC_035088.1	43626866	.	T	A	.	.	MAF_USDA=6.557
NC_035088.1	43626871	.	G	A	.	.	MAF_USDA=1.639
NC_035088.1	43626928	.	T	C	.	.	MAF_USDA=2.459
NC_035088.1	43627127	.	A	T	.	.	MAF_USDA=1.639
NC_035088.1	43627197	.	T	G	.	.	MAF_INRAE=14.557;MAF_USDA=1.639
NC_035088.1	43627209	.	A	C	.	.	MAF_USDA=2.459
NC_035088.1	43627435	.	C	A	.	.	MAF_INRAE=43.671;MAF_USDA=29.167
NC_035088.1	43627436	.	A	G	.	.	MAF_INRAE=40.833;MAF_USDA=28.824
NC_035088.1	43627537	.	G	A	.	.	MAF_USDA=3.279
NC_035088.1	43627594	.	A	G	.	.	MAF_INRAE=17.722;MAF_USDA=20.238
NC_035088.1	43627733	.	T	C	.	.	MAF_USDA=2.459
NC_035088.1	43627771	.	A	G	.	.	MAF_INRAE=17.722;MAF_USDA=17.059
NC_035088.1	43627814	.	G	T	.	.	MAF_INRAE=13.924
NC_035088.1	43627850	.	A	T	.	.	MAF_USDA=1.639
NC_035088.1	43627868	.	G	A	.	.	MAF_INRAE=15.19;MAF_USDA=12.941
NC_035088.1	43627929	.	A	C	.	.	MAF_USDA=1.639
NC_035088.1	43627978	.	A	T	.	.	MAF_INRAE=6.329;MAF_USDA=7.738
NC_035088.1	43627998	.	T	C	.	.	MAF_INRAE=11.392;MAF_USDA=45.833
NC_035088.1	43628064	.	T	C	.	.	MAF_USDA=2.459
NC_035088.1	43628095	.	T	G	.	.	MAF_INRAE=13.924;MAF_USDA=1.639
NC_035088.1	43628112	.	T	C	.	.	MAF_INRAE=13.924;MAF_USDA=1.639
NC_035088.1	43628145	.	C	G	.	.	MAF_INRAE=13.924;MAF_USDA=1.639
NC_035088.1	43628174	.	G	A	.	.	MAF_USDA=2.459
NC_035088.1	43628206	.	A	C	.	.	MAF_INRAE=5.696;MAF_USDA=8.235
NC_035088.1	43628221	.	A	C	.	.	MAF_USDA=4.098
NC_035088.1	43628233	.	G	A	.	.	MAF_INRAE=8.333;MAF_USDA=2.459
NC_035088.1	43628401	.	C	T	.	.	MAF_USDA=2.459
NC_035088.1	43628412	.	C	T	.	.	MAF_INRAE=24.051;MAF_USDA=48.235
NC_035088.1	43628424	.	C	T	.	.	MAF_USDA=1.639
NC_035088.1	43628652	.	C	T	.	.	MAF_INRAE=5.0
NC_035088.1	43628689	.	C	A	.	.	MAF_INRAE=13.924;MAF_USDA=1.639
NC_035088.1	43628705	.	C	T	.	.	MAF_INRAE=26.582;MAF_USDA=8.824
NC_035088.1	43628757	.	G	T	.	.	MAF_USDA=3.279
NC_035088.1	43628762	.	T	C	.	.	MAF_INRAE=17.089;MAF_USDA=17.647
NC_035088.1	43628878	.	T	C	.	.	MAF_USDA=1.639
NC_035088.1	43628931	.	C	T	.	.	MAF_INRAE=13.291;MAF_USDA=1.639
NC_035088.1	43629050	.	A	C	.	.	MAF_USDA=2.459
NC_035088.1	43629072	.	G	A	.	.	MAF_USDA=1.639
NC_035088.1	43629094	.	T	C	.	.	MAF_USDA=2.459
NC_035088.1	43629154	.	C	A	.	.	MAF_USDA=2.459
NC_035088.1	43629167	.	C	A	.	.	MAF_INRAE=24.684;MAF_USDA=48.235
NC_035088.1	43629244	.	A	G	.	.	MAF_INRAE=13.291;MAF_USDA=7.377
NC_035088.1	43629272	.	T	A	.	.	MAF_USDA=12.5
NC_035088.1	43629275	.	C	A	.	.	MAF_INRAE=13.291;MAF_USDA=9.016
NC_035088.1	43629362	.	C	T	.	.	MAF_INRAE=19.167;MAF_USDA=2.459
NC_035088.1	43629384	.	C	A	.	.	MAF_INRAE=19.167;MAF_USDA=2.459
NC_035088.1	43629429	.	C	T	.	.	MAF_INRAE=5.0
NC_035088.1	43629446	.	T	C	.	.	MAF_INRAE=13.924;MAF_USDA=8.197
NC_035088.1	43629448	.	A	G	.	.	MAF_USDA=2.459
NC_035088.1	43629499	.	T	G	.	.	MAF_USDA=1.639
NC_035088.1	43629511	.	T	G	.	.	MAF_INRAE=4.167;MAF_USDA=16.471
NC_035088.1	43629615	.	A	T	.	.	MAF_INRAE=26.582;MAF_USDA=8.824
NC_035088.1	43629645	.	G	A	.	.	MAF_INRAE=13.924;MAF_USDA=1.639
NC_035088.1	43629707	.	C	T	.	.	MAF_USDA=1.639
NC_035088.1	43629713	.	C	T	.	.	MAF_USDA=2.459
NC_035088.1	43629741	.	T	A	.	.	MAF_USDA=1.639
NC_035088.1	43629759	.	T	G	.	.	MAF_INRAE=9.167
NC_035088.1	43629760	.	C	A	.	.	MAF_INRAE=4.167
NC_035088.1	43629773	.	A	T	.	.	MAF_INRAE=13.924;MAF_USDA=1.639
NC_035088.1	43629812	.	C	T	.	.	MAF_USDA=1.639
NC_035088.1	43629887	.	C	T	.	.	MAF_USDA=1.639
NC_035088.1	43629890	.	A	C	.	.	MAF_INRAE=6.329;MAF_USDA=8.235
NC_035088.1	43629893	.	A	C	.	.	MAF_USDA=1.639
NC_035088.1	43629904	.	A	C	.	.	MAF_INRAE=7.595;MAF_USDA=24.706
NC_035088.1	43630064	.	A	C	.	.	MAF_INRAE=15.19;MAF_USDA=17.059
NC_035088.1	43630131	.	C	A	.	.	MAF_INRAE=11.667
NC_035088.1	43630308	.	G	A	.	.	MAF_INRAE=21.519;MAF_USDA=38.554
NC_035088.1	43630379	.	G	C	.	.	MAF_INRAE=10.526;MAF_USDA=11.176
NC_035088.1	43630382	.	T	A	.	.	MAF_USDA=11.176
NC_035088.1	43630385	.	C	T	.	.	MAF_INRAE=7.5
NC_035088.1	43630527	.	G	A	.	.	MAF_INRAE=13.924;MAF_USDA=1.639
NC_035088.1	43630536	.	A	C	.	.	MAF_USDA=6.557
NC_035088.1	43630646	.	A	C	.	.	MAF_INRAE=26.582;MAF_USDA=8.824
NC_035088.1	43630657	.	T	G	.	.	MAF_INRAE=6.329;MAF_USDA=8.824
NC_035088.1	43630676	.	G	T	.	.	MAF_INRAE=6.962;MAF_USDA=35.882
NC_035088.1	43630708	.	A	C	.	.	MAF_INRAE=8.333;MAF_USDA=2.459
NC_035088.1	43630738	.	G	T	.	.	MAF_INRAE=10.0;MAF_USDA=2.459
NC_035088.1	43630991	.	A	G	.	.	MAF_USDA=2.459
NC_035088.1	43631035	.	A	G	.	.	MAF_USDA=1.639
NC_035088.1	43631040	.	C	T	.	.	MAF_INRAE=10.0;MAF_USDA=2.459
NC_035088.1	43631072	.	G	A	.	.	MAF_USDA=1.639
NC_035088.1	43631183	.	A	G	.	.	MAF_INRAE=21.519;MAF_USDA=39.412
NC_035088.1	43631190	.	G	A	.	.	MAF_INRAE=26.582;MAF_USDA=8.824
NC_035088.1	43631255	.	G	T	.	.	MAF_USDA=1.639
NC_035088.1	43631299	.	T	C	.	.	MAF_USDA=3.279
NC_035088.1	43631406	.	T	G	.	.	MAF_INRAE=25.949;MAF_USDA=8.235
NC_035088.1	43631530	.	G	A	.	.	MAF_INRAE=4.43;MAF_USDA=8.235
NC_035088.1	43631559	.	C	T	.	.	MAF_INRAE=1.667
NC_035088.1	43631646	.	G	T	.	.	MAF_USDA=1.639
NC_035088.1	43631705	.	G	A	.	.	MAF_USDA=1.639
NC_035088.1	43631728	.	C	A	.	.	MAF_USDA=1.639
NC_035088.1	43631774	.	T	C	.	.	MAF_INRAE=6.329;MAF_USDA=8.824
NC_035088.1	43631803	.	T	A	.	.	MAF_INRAE=22.152;MAF_USDA=38.824
NC_035088.1	43631807	.	A	C	.	.	MAF_USDA=2.459
NC_035088.1	43631808	.	A	T	.	.	MAF_INRAE=10.526;MAF_USDA=10.0
NC_035088.1	43631810	.	T	G	.	.	MAF_USDA=2.459
NC_035088.1	43631936	.	T	A	.	.	MAF_INRAE=5.0;MAF_USDA=1.639
NC_035088.1	43631966	.	G	A	.	.	MAF_USDA=3.279
NC_035088.1	43631992	.	G	A	.	.	MAF_USDA=1.639
NC_035088.1	43632007	.	G	T	.	.	MAF_INRAE=4.43
NC_035088.1	43632097	.	A	G	.	.	MAF_USDA=4.918
NC_035088.1	43632137	.	A	T	.	.	MAF_INRAE=20.833;MAF_USDA=49.412
NC_035088.1	43632216	.	A	G	.	.	MAF_INRAE=13.924;MAF_USDA=1.639
NC_035088.1	43632262	.	A	T	.	.	MAF_INRAE=10.526;MAF_USDA=11.176
NC_035088.1	43632420	.	A	C	.	.	MAF_USDA=2.459
NC_035088.1	43632421	.	G	A	.	.	MAF_USDA=1.639
NC_035088.1	43632427	.	G	T	.	.	MAF_USDA=2.459
NC_035088.1	43632637	.	G	A	.	.	MAF_USDA=10.417
NC_035088.1	43632644	.	A	G	.	.	MAF_USDA=2.459
NC_035088.1	43632691	.	G	T	.	.	MAF_INRAE=6.329;MAF_USDA=8.235
NC_035088.1	43632832	.	C	T	.	.	MAF_INRAE=5.0;MAF_USDA=1.639
NC_035088.1	43632887	.	C	G	.	.	MAF_INRAE=48.101;MAF_USDA=47.647
NC_035088.1	43632895	.	A	C	.	.	MAF_INRAE=6.667;MAF_USDA=2.941
NC_035088.1	43632898	.	C	T	.	.	MAF_USDA=1.639
NC_035088.1	43632918	.	C	G	.	.	MAF_USDA=2.459
NC_035088.1	43632962	.	G	A	.	.	MAF_INRAE=17.722;MAF_USDA=19.412
NC_035088.1	43633101	.	C	G	.	.	MAF_USDA=4.098
NC_035088.1	43633134	.	G	T	.	.	MAF_INRAE=5.0
NC_035088.1	43633237	.	C	A	.	.	MAF_USDA=2.459
NC_035088.1	43633350	.	G	A	.	.	MAF_INRAE=48.101;MAF_USDA=47.059
NC_035088.1	43633357	.	G	A	.	.	MAF_USDA=2.459
NC_035088.1	43633383	.	G	A	.	.	MAF_INRAE=4.167;MAF_USDA=11.765
NC_035088.1	43633467	.	A	T	.	.	MAF_INRAE=45.0
NC_035088.1	43633471	.	T	G	.	.	MAF_USDA=4.098
NC_035088.1	43633524	.	C	T	.	.	MAF_USDA=2.459
NC_035088.1	43633625	.	A	T	.	.	MAF_USDA=2.542
NC_035088.1	43633648	.	C	T	.	.	MAF_USDA=2.542
NC_035088.1	43633686	.	G	A	.	.	MAF_INRAE=44.304;MAF_USDA=50.0
NC_035088.1	43633693	.	T	C	.	.	MAF_INRAE=18.333
NC_035088.1	43633700	.	C	T	.	.	MAF_USDA=2.5
NC_035088.1	43633722	.	G	C	.	.	MAF_INRAE=49.367;MAF_USDA=46.471
NC_035088.1	43633725	.	A	T	.	.	MAF_INRAE=26.582;MAF_USDA=8.235
NC_035088.1	43633796	.	A	G	.	.	MAF_INRAE=48.101;MAF_USDA=45.294
NC_035088.1	43633817	.	C	A	.	.	MAF_USDA=2.459
NC_035088.1	43633906	.	C	A	.	.	MAF_INRAE=6.667;MAF_USDA=8.333
NC_035088.1	43633952	.	A	G	.	.	MAF_USDA=8.333
NC_035088.1	43633956	.	A	G	.	.	MAF_USDA=8.333
NC_035088.1	43633958	.	C	T	.	.	MAF_INRAE=48.101;MAF_USDA=43.529
NC_035088.1	43633968	.	T	C	.	.	MAF_INRAE=48.101;MAF_USDA=48.235
NC_035088.1	43633979	.	G	T	.	.	MAF_INRAE=48.101;MAF_USDA=47.647
NC_035088.1	43633983	.	G	A	.	.	MAF_INRAE=13.291;MAF_USDA=1.639
NC_035088.1	43634077	.	A	G	.	.	MAF_USDA=8.197
NC_035088.1	43634082	.	T	C	.	.	MAF_INRAE=48.101;MAF_USDA=45.882
NC_035088.1	43634096	.	T	A	.	.	MAF_INRAE=48.101;MAF_USDA=47.647
NC_035088.1	43634228	.	C	T	.	.	MAF_INRAE=6.329;MAF_USDA=8.235
NC_035088.1	43634235	.	G	A	.	.	MAF_INRAE=9.167
NC_035088.1	43634259	.	T	C	.	.	MAF_USDA=1.639
NC_035088.1	43634294	.	T	G	.	.	MAF_INRAE=48.734;MAF_USDA=46.471
NC_035088.1	43634375	.	G	A	.	.	MAF_INRAE=12.025;MAF_USDA=17.059
NC_035088.1	43634376	.	C	A	.	.	MAF_INRAE=10.833;MAF_USDA=16.471
NC_035088.1	43634401	.	C	A	.	.	MAF_INRAE=48.734;MAF_USDA=46.471
NC_035088.1	43634498	.	A	C	.	.	MAF_INRAE=4.167
NC_035088.1	43634551	.	C	T	.	.	MAF_INRAE=48.734;MAF_USDA=40.588
NC_035088.1	43634570	.	C	T	.	.	MAF_INRAE=26.582;MAF_USDA=7.647
NC_035088.1	43634586	.	C	T	.	.	MAF_INRAE=7.595;MAF_USDA=20.588
NC_035088.1	43634603	.	G	A	.	.	MAF_USDA=3.279
NC_035088.1	43634655	.	C	A	.	.	MAF_USDA=2.941
NC_035088.1	43634662	.	C	T	.	.	MAF_USDA=1.639
NC_035088.1	43634665	.	C	G	.	.	MAF_INRAE=10.526;MAF_USDA=9.412
NC_035088.1	43634672	.	A	G	.	.	MAF_INRAE=48.101;MAF_USDA=45.294
NC_035088.1	43634743	.	G	T	.	.	MAF_INRAE=48.101;MAF_USDA=47.647
NC_035088.1	43634851	.	G	A	.	.	MAF_USDA=1.639
NC_035088.1	43634919	.	C	T	.	.	MAF_USDA=1.176
NC_035088.1	43634926	.	A	G	.	.	MAF_USDA=2.459
NC_035088.1	43634932	.	A	G	.	.	MAF_INRAE=4.43
NC_035088.1	43634946	.	C	T	.	.	MAF_USDA=2.459
NC_035088.1	43634953	.	T	A	.	.	MAF_USDA=2.459
NC_035088.1	43634965	.	G	A	.	.	MAF_INRAE=48.734;MAF_USDA=46.471
NC_035088.1	43635035	.	G	T	.	.	MAF_INRAE=48.101;MAF_USDA=47.059
NC_035088.1	43635044	.	A	C	.	.	MAF_INRAE=48.101;MAF_USDA=47.059
NC_035088.1	43635086	.	C	A	.	.	MAF_INRAE=17.722;MAF_USDA=17.647
NC_035088.1	43635092	.	A	G	.	.	MAF_INRAE=24.167;MAF_USDA=4.098
NC_035088.1	43635116	.	G	A	.	.	MAF_INRAE=10.526;MAF_USDA=10.0
NC_035088.1	43635125	.	A	C	.	.	MAF_USDA=8.197
NC_035088.1	43635151	.	T	C	.	.	MAF_USDA=2.459
NC_035088.1	43635230	.	C	A	.	.	MAF_INRAE=10.526;MAF_USDA=9.412
NC_035088.1	43635246	.	G	A	.	.	MAF_INRAE=13.924;MAF_USDA=1.667
NC_035088.1	43635271	.	C	T	.	.	MAF_INRAE=10.526;MAF_USDA=9.412
NC_035088.1	43635311	.	G	T	.	.	MAF_USDA=4.098
NC_035088.1	43635385	.	G	C	.	.	MAF_USDA=2.459
NC_035088.1	43635418	.	A	T	.	.	MAF_USDA=1.639
NC_035088.1	43635542	.	C	T	.	.	MAF_INRAE=12.658;MAF_USDA=17.059
NC_035088.1	43635543	.	G	A	.	.	MAF_USDA=1.639
NC_035088.1	43635607	.	T	A	.	.	MAF_INRAE=1.667
NC_035088.1	43635608	.	C	T	.	.	MAF_INRAE=5.833;MAF_USDA=11.176
NC_035088.1	43635646	.	G	A	.	.	MAF_INRAE=10.526
NC_035088.1	43635750	.	G	C	.	.	MAF_INRAE=48.734;MAF_USDA=45.882
NC_035088.1	43635788	.	C	T	.	.	MAF_INRAE=10.526;MAF_USDA=27.083
NC_035088.1	43635799	.	G	T	.	.	MAF_INRAE=8.333
NC_035088.1	43635803	.	G	T	.	.	MAF_USDA=1.639
NC_035088.1	43635824	.	C	A	.	.	MAF_INRAE=10.526
NC_035088.1	43635825	.	T	C	.	.	MAF_INRAE=18.333;MAF_USDA=17.647
NC_035088.1	43635856	.	G	C	.	.	MAF_USDA=2.083
NC_035088.1	43635894	.	A	C	.	.	MAF_USDA=2.459
NC_035088.1	43636038	.	G	T	.	.	MAF_INRAE=4.167;MAF_USDA=11.765
NC_035088.1	43636075	.	G	A	.	.	MAF_INRAE=13.291
NC_035088.1	43636150	.	T	C	.	.	MAF_INRAE=49.367;MAF_USDA=48.235
NC_035088.1	43636169	.	C	T	.	.	MAF_USDA=5.738
NC_035088.1	43636220	.	T	A	.	.	MAF_INRAE=10.0;MAF_USDA=2.459
NC_035088.1	43636231	.	A	C	.	.	MAF_USDA=1.639
NC_035088.1	43636239	.	T	A	.	.	MAF_INRAE=13.924;MAF_USDA=1.639
NC_035088.1	43636240	.	A	T	.	.	MAF_INRAE=48.101;MAF_USDA=45.882
NC_035088.1	43636339	.	A	G	.	.	MAF_INRAE=40.506;MAF_USDA=18.824
NC_035088.1	43636375	.	C	T	.	.	MAF_USDA=6.557
NC_035088.1	43636386	.	A	C	.	.	MAF_INRAE=14.557;MAF_USDA=17.647
NC_035088.1	43636408	.	A	G	.	.	MAF_INRAE=8.228;MAF_USDA=23.529
NC_035088.1	43636466	.	A	G	.	.	MAF_INRAE=10.526;MAF_USDA=9.524
NC_035088.1	43636549	.	G	T	.	.	MAF_INRAE=48.734;MAF_USDA=40.588
NC_035088.1	43636550	.	G	C	.	.	MAF_USDA=2.459
NC_035088.1	43636573	.	G	A	.	.	MAF_INRAE=49.367;MAF_USDA=41.176
NC_035088.1	43636612	.	G	T	.	.	MAF_INRAE=4.167
NC_035088.1	43636626	.	G	A	.	.	MAF_USDA=2.459
NC_035088.1	43636722	.	A	C	.	.	MAF_INRAE=48.101;MAF_USDA=45.882
NC_035088.1	43636771	.	T	A	.	.	MAF_INRAE=26.582;MAF_USDA=8.235
NC_035088.1	43636853	.	G	C	.	.	MAF_INRAE=4.43
NC_035088.1	43636861	.	A	G	.	.	MAF_USDA=2.5
NC_035088.1	43636868	.	C	A	.	.	MAF_INRAE=49.367;MAF_USDA=47.024
NC_035088.1	43636871	.	T	G	.	.	MAF_INRAE=11.667;MAF_USDA=17.857
NC_035088.1	43636912	.	A	T	.	.	MAF_INRAE=48.734;MAF_USDA=41.667
NC_035088.1	43637029	.	A	C	.	.	MAF_USDA=5.738
NC_035088.1	43637148	.	A	G	.	.	MAF_USDA=2.459
NC_035088.1	43637180	.	C	T	.	.	MAF_INRAE=49.367;MAF_USDA=46.429
NC_035088.1	43637186	.	T	C	.	.	MAF_INRAE=49.367;MAF_USDA=44.048
NC_035088.1	43637315	.	T	A	.	.	MAF_USDA=1.639
NC_035088.1	43637316	.	C	G	.	.	MAF_USDA=1.639
NC_035088.1	43637323	.	A	T	.	.	MAF_USDA=4.098
NC_035088.1	43637368	.	A	T	.	.	MAF_USDA=2.459
NC_035088.1	43637370	.	A	T	.	.	MAF_USDA=3.279
NC_035088.1	43637467	.	G	C	.	.	MAF_INRAE=10.526
NC_035088.1	43637487	.	C	G	.	.	MAF_INRAE=13.924;MAF_USDA=1.639
NC_035088.1	43637679	.	C	A	.	.	MAF_INRAE=4.167;MAF_USDA=13.529
NC_035088.1	43637732	.	G	A	.	.	MAF_INRAE=6.329;MAF_USDA=9.412
NC_035088.1	43637825	.	G	C	.	.	MAF_INRAE=48.101;MAF_USDA=25.0
NC_035088.1	43637831	.	T	A	.	.	MAF_INRAE=48.101;MAF_USDA=44.118
NC_035088.1	43637905	.	C	T	.	.	MAF_INRAE=26.582;MAF_USDA=8.333
NC_035088.1	43637942	.	C	T	.	.	MAF_USDA=1.667
NC_035088.1	43638019	.	G	A	.	.	MAF_USDA=3.279
NC_035088.1	43638060	.	C	T	.	.	MAF_INRAE=44.304;MAF_USDA=22.917
NC_035088.1	43638072	.	G	T	.	.	MAF_INRAE=48.734;MAF_USDA=45.882
NC_035088.1	43638081	.	T	G	.	.	MAF_INRAE=48.734;MAF_USDA=46.471
NC_035088.1	43638099	.	C	A	.	.	MAF_INRAE=10.526;MAF_USDA=9.412
NC_035088.1	43638217	.	G	A	.	.	MAF_USDA=2.459
NC_035088.1	43638240	.	T	C	.	.	MAF_USDA=2.459
NC_035088.1	43638334	.	T	A	.	.	MAF_USDA=2.459
NC_035088.1	43638394	.	A	G	.	.	MAF_USDA=1.639
NC_035088.1	43638425	.	C	A,T	.	.	MAF_INRAE=9.167;MAF_USDA=2.459
NC_035088.1	43638428	.	G	T	.	.	MAF_USDA=6.557
NC_035088.1	43638516	.	C	T	.	.	MAF_USDA=1.639
NC_035088.1	43638518	.	G	A	.	.	MAF_INRAE=5.0
NC_035088.1	43638592	.	C	T	.	.	MAF_USDA=4.167
NC_035088.1	43638636	.	C	G	.	.	MAF_INRAE=48.101;MAF_USDA=45.294
NC_035088.1	43638651	.	A	T	.	.	MAF_USDA=1.639
NC_035088.1	43638659	.	A	C	.	.	MAF_INRAE=48.101;MAF_USDA=47.059
NC_035088.1	43638683	.	T	C	.	.	MAF_INRAE=1.667
NC_035088.1	43638732	.	G	A	.	.	MAF_INRAE=31.579;MAF_USDA=50.0
NC_035088.1	43638824	.	C	A	.	.	MAF_INRAE=48.734;MAF_USDA=47.647
NC_035088.1	43638833	.	G	A	.	.	MAF_INRAE=13.924;MAF_USDA=1.639
NC_035088.1	43638984	.	C	A	.	.	MAF_USDA=1.765
NC_035088.1	43639091	.	G	C	.	.	MAF_INRAE=13.924
NC_035088.1	43639100	.	A	T	.	.	MAF_USDA=7.377
NC_035088.1	43639131	.	G	A	.	.	MAF_INRAE=6.329;MAF_USDA=8.235
NC_035088.1	43639151	.	G	A	.	.	MAF_INRAE=10.526;MAF_USDA=9.412
NC_035088.1	43639152	.	C	A	.	.	MAF_USDA=9.412
NC_035088.1	43639219	.	A	T	.	.	MAF_INRAE=48.101;MAF_USDA=47.059
NC_035088.1	43639247	.	G	T	.	.	MAF_INRAE=7.595;MAF_USDA=24.706
NC_035088.1	43639257	.	T	A	.	.	MAF_INRAE=12.658;MAF_USDA=17.647
NC_035088.1	43639259	.	G	T	.	.	MAF_INRAE=7.5
NC_035088.1	43639325	.	A	G	.	.	MAF_INRAE=4.43
NC_035088.1	43639327	.	C	A	.	.	MAF_INRAE=8.228;MAF_USDA=14.706
NC_035088.1	43639332	.	T	C	.	.	MAF_INRAE=5.0
NC_035088.1	43639350	.	G	A	.	.	MAF_USDA=1.639
NC_035088.1	43639359	.	G	T	.	.	MAF_USDA=1.639
NC_035088.1	43639403	.	C	T	.	.	MAF_USDA=2.459
NC_035088.1	43639424	.	A	G	.	.	MAF_USDA=5.738
NC_035088.1	43639439	.	T	G	.	.	MAF_INRAE=44.937;MAF_USDA=48.235
NC_035088.1	43639573	.	A	G	.	.	MAF_INRAE=24.167;MAF_USDA=4.098
NC_035088.1	43639583	.	G	A	.	.	MAF_INRAE=7.595;MAF_USDA=21.176
NC_035088.1	43639632	.	C	T	.	.	MAF_INRAE=48.101;MAF_USDA=47.059
NC_035088.1	43639718	.	A	G	.	.	MAF_INRAE=48.101;MAF_USDA=47.024
NC_035088.1	43639726	.	A	C	.	.	MAF_INRAE=10.526;MAF_USDA=9.524
NC_035088.1	43639767	.	G	A	.	.	MAF_USDA=1.639
NC_035088.1	43639793	.	A	C	.	.	MAF_INRAE=6.962;MAF_USDA=19.412
NC_035088.1	43639827	.	A	G	.	.	MAF_USDA=2.5
NC_035088.1	43639879	.	G	T	.	.	MAF_USDA=1.695
NC_035088.1	43639901	.	A	C	.	.	MAF_USDA=7.5
NC_035088.1	43639967	.	A	G	.	.	MAF_INRAE=49.367;MAF_USDA=44.706
NC_035088.1	43640166	.	C	G	.	.	MAF_USDA=7.5
NC_035088.1	43640201	.	G	T	.	.	MAF_USDA=1.639
NC_035088.1	43640307	.	C	A	.	.	MAF_USDA=4.167
NC_035088.1	43640417	.	A	T	.	.	MAF_INRAE=36.709;MAF_USDA=42.857
NC_035088.1	43640499	.	A	T	.	.	MAF_INRAE=13.924;MAF_USDA=2.381
NC_035088.1	43640505	.	T	A	.	.	MAF_INRAE=49.367;MAF_USDA=44.643
NC_035088.1	43640508	.	A	G	.	.	MAF_INRAE=17.5;MAF_USDA=17.857
NC_035088.1	43640548	.	G	A	.	.	MAF_USDA=2.5
NC_035088.1	43640602	.	A	C	.	.	MAF_USDA=1.639
NC_035088.1	43640676	.	G	T	.	.	MAF_USDA=1.19
NC_035088.1	43640680	.	G	A	.	.	MAF_INRAE=9.167
NC_035088.1	43640718	.	G	A	.	.	MAF_INRAE=17.089;MAF_USDA=20.238
NC_035088.1	43640799	.	T	C	.	.	MAF_INRAE=7.5;MAF_USDA=2.459
NC_035088.1	43640868	.	G	A	.	.	MAF_INRAE=20.886;MAF_USDA=36.471
NC_035088.1	43640908	.	C	T	.	.	MAF_INRAE=17.722;MAF_USDA=20.588
NC_035088.1	43640967	.	G	T	.	.	MAF_INRAE=4.43;MAF_USDA=7.377
NC_035088.1	43640987	.	A	C	.	.	MAF_INRAE=7.595;MAF_USDA=24.118
NC_035088.1	43640991	.	C	T	.	.	MAF_USDA=4.098
NC_035088.1	43641011	.	A	C	.	.	MAF_USDA=4.098
NC_035088.1	43641023	.	T	A	.	.	MAF_USDA=4.918
NC_035088.1	43641027	.	A	T	.	.	MAF_USDA=4.918
NC_035088.1	43641030	.	T	A	.	.	MAF_USDA=4.918
NC_035088.1	43641032	.	C	T	.	.	MAF_USDA=4.918
NC_035088.1	43641185	.	C	A	.	.	MAF_INRAE=5.0
NC_035088.1	43641219	.	G	C	.	.	MAF_INRAE=31.013;MAF_USDA=20.833
NC_035088.1	43641269	.	C	A	.	.	MAF_INRAE=10.0;MAF_USDA=2.5
NC_035088.1	43641342	.	C	A	.	.	MAF_USDA=5.0
NC_035088.1	43641343	.	G	T	.	.	MAF_INRAE=10.526;MAF_USDA=35.417
NC_035088.1	43641379	.	G	A	.	.	MAF_INRAE=1.667
NC_035088.1	43641557	.	A	G	.	.	MAF_INRAE=14.557
NC_035088.1	43641577	.	A	T	.	.	MAF_INRAE=4.43;MAF_USDA=8.235
NC_035088.1	43641763	.	A	C	.	.	MAF_INRAE=4.167;MAF_USDA=17.059
NC_035088.1	43641826	.	G	T	.	.	MAF_USDA=2.459
NC_035088.1	43641871	.	T	C	.	.	MAF_INRAE=23.418;MAF_USDA=45.294
NC_035088.1	43641964	.	G	A	.	.	MAF_INRAE=13.333;MAF_USDA=2.459
NC_035088.1	43642038	.	T	G	.	.	MAF_USDA=6.557
NC_035088.1	43642072	.	T	C	.	.	MAF_INRAE=10.526
NC_035088.1	43642105	.	A	C	.	.	MAF_USDA=3.279
NC_035088.1	43642190	.	G	T	.	.	MAF_INRAE=4.167;MAF_USDA=14.706
NC_035088.1	43642270	.	G	A	.	.	MAF_USDA=1.667
NC_035088.1	43642297	.	G	A	.	.	MAF_INRAE=10.526;MAF_USDA=11.765
NC_035088.1	43642333	.	T	A	.	.	MAF_INRAE=13.924;MAF_USDA=4.918
NC_035088.1	43642350	.	C	A	.	.	MAF_USDA=7.647
NC_035088.1	43642373	.	C	A	.	.	MAF_USDA=5.738
NC_035088.1	43642433	.	C	A	.	.	MAF_INRAE=13.924;MAF_USDA=2.459
NC_035088.1	43642453	.	G	A	.	.	MAF_INRAE=11.667;MAF_USDA=4.918
NC_035088.1	43642470	.	C	T	.	.	MAF_USDA=2.459
NC_035088.1	43642506	.	T	A	.	.	MAF_INRAE=5.0
NC_035088.1	43642531	.	C	A	.	.	MAF_INRAE=10.526;MAF_USDA=9.412
NC_035088.1	43642541	.	C	A	.	.	MAF_USDA=3.529
NC_035088.1	43642597	.	A	G	.	.	MAF_USDA=1.639
NC_035088.1	43642618	.	G	A	.	.	MAF_INRAE=13.924;MAF_USDA=2.459
NC_035088.1	43642709	.	A	C	.	.	MAF_INRAE=13.924;MAF_USDA=4.918
NC_035088.1	43642752	.	C	A	.	.	MAF_USDA=1.639
NC_035088.1	43643040	.	A	T	.	.	MAF_INRAE=10.526;MAF_USDA=11.176
NC_035088.1	43643079	.	G	A	.	.	MAF_INRAE=13.291;MAF_USDA=2.459
NC_035088.1	43643090	.	C	T	.	.	MAF_INRAE=12.658;MAF_USDA=4.918
NC_035088.1	43643091	.	C	A	.	.	MAF_INRAE=10.0;MAF_USDA=4.918
NC_035088.1	43643102	.	G	T	.	.	MAF_USDA=2.459
NC_035088.1	43643119	.	C	T	.	.	MAF_USDA=2.459
NC_035088.1	43643173	.	C	T	.	.	MAF_INRAE=13.924;MAF_USDA=2.459
NC_035088.1	43643198	.	G	A	.	.	MAF_USDA=4.762
NC_035088.1	43643359	.	A	T	.	.	MAF_INRAE=13.291;MAF_USDA=17.647
NC_035088.1	43643370	.	C	T	.	.	MAF_USDA=1.639
NC_035088.1	43643472	.	G	C	.	.	MAF_USDA=1.639
NC_035088.1	43643495	.	G	C	.	.	MAF_INRAE=4.167;MAF_USDA=12.353
NC_035088.1	43643525	.	C	T	.	.	MAF_USDA=3.279
NC_035088.1	43643552	.	C	T	.	.	MAF_INRAE=7.595;MAF_USDA=23.529
NC_035088.1	43643553	.	G	T	.	.	MAF_USDA=2.459
NC_035088.1	43643586	.	T	G	.	.	MAF_INRAE=5.0
NC_035088.1	43643619	.	G	T	.	.	MAF_INRAE=13.924;MAF_USDA=2.459
NC_035088.1	43643625	.	G	A	.	.	MAF_USDA=1.639
NC_035088.1	43643649	.	C	T	.	.	MAF_USDA=1.639
NC_035088.1	43643672	.	C	T	.	.	MAF_INRAE=9.167
NC_035088.1	43643703	.	C	T	.	.	MAF_INRAE=10.526;MAF_USDA=11.176
NC_035088.1	43643764	.	C	G	.	.	MAF_INRAE=7.595;MAF_USDA=23.529
NC_035088.1	43643800	.	G	A	.	.	MAF_INRAE=13.924;MAF_USDA=4.918
NC_035088.1	43643860	.	C	T	.	.	MAF_INRAE=10.526;MAF_USDA=11.176
NC_035088.1	43643861	.	C	T	.	.	MAF_USDA=1.639
NC_035088.1	43643868	.	T	A	.	.	MAF_INRAE=13.291;MAF_USDA=4.918
NC_035088.1	43643953	.	G	T	.	.	MAF_USDA=8.235
NC_035088.1	43644050	.	G	A	.	.	MAF_USDA=2.459
NC_035088.1	43644053	.	G	T	.	.	MAF_INRAE=3.797
NC_035088.1	43644110	.	C	G	.	.	MAF_INRAE=13.291;MAF_USDA=15.294
NC_035088.1	43644127	.	T	C	.	.	MAF_INRAE=13.291;MAF_USDA=2.459
NC_035088.1	43644179	.	A	T	.	.	MAF_INRAE=10.526;MAF_USDA=12.941
NC_035088.1	43644190	.	C	T	.	.	MAF_USDA=4.918
NC_035088.1	43644225	.	A	T	.	.	MAF_INRAE=10.526;MAF_USDA=9.412
NC_035088.1	43644311	.	G	C	.	.	MAF_INRAE=10.526;MAF_USDA=11.176
NC_035088.1	43644324	.	G	A	.	.	MAF_USDA=7.647
NC_035088.1	43644334	.	C	A	.	.	MAF_USDA=1.639
NC_035088.1	43644340	.	C	T	.	.	MAF_INRAE=13.291;MAF_USDA=2.459
NC_035088.1	43644341	.	G	A	.	.	MAF_USDA=8.235
NC_035088.1	43644363	.	C	A	.	.	MAF_INRAE=13.291;MAF_USDA=6.557
NC_035088.1	43644384	.	T	C	.	.	MAF_INRAE=13.291;MAF_USDA=12.353
NC_035088.1	43644477	.	T	G	.	.	MAF_USDA=2.459
NC_035088.1	43644492	.	G	T	.	.	MAF_INRAE=16.456;MAF_USDA=22.353
NC_035088.1	43644506	.	G	T	.	.	MAF_USDA=2.459
NC_035088.1	43644567	.	A	G	.	.	MAF_INRAE=13.333;MAF_USDA=2.459
NC_035088.1	43644578	.	C	T	.	.	MAF_USDA=1.639
NC_035088.1	43644617	.	T	A	.	.	MAF_USDA=1.639
NC_035088.1	43644660	.	C	T	.	.	MAF_USDA=2.459
NC_035088.1	43644672	.	C	A	.	.	MAF_INRAE=7.595;MAF_USDA=23.529
NC_035088.1	43644707	.	T	C	.	.	MAF_INRAE=13.924;MAF_USDA=11.176
NC_035088.1	43644746	.	G	A	.	.	MAF_INRAE=7.595;MAF_USDA=23.529
NC_035088.1	43644747	.	A	C	.	.	MAF_INRAE=13.924;MAF_USDA=7.377
NC_035088.1	43644808	.	C	A	.	.	MAF_INRAE=10.526;MAF_USDA=12.353
NC_035088.1	43644979	.	A	G	.	.	MAF_USDA=4.098
NC_035088.1	43645131	.	G	A	.	.	MAF_USDA=2.459
NC_035088.1	43645176	.	C	A	.	.	MAF_USDA=5.738
NC_035088.1	43645210	.	G	C	.	.	MAF_INRAE=10.526;MAF_USDA=35.417
NC_035088.1	43645220	.	G	T	.	.	MAF_INRAE=14.557;MAF_USDA=17.059
NC_035088.1	43645241	.	C	G	.	.	MAF_INRAE=10.526;MAF_USDA=11.176
NC_035088.1	43645242	.	G	A	.	.	MAF_USDA=7.377
NC_035088.1	43645358	.	T	C	.	.	MAF_INRAE=10.526
NC_035088.1	43645375	.	T	A	.	.	MAF_INRAE=10.526;MAF_USDA=11.176
NC_035088.1	43645386	.	C	T	.	.	MAF_INRAE=13.924;MAF_USDA=7.377
NC_035088.1	43645387	.	G	A	.	.	MAF_INRAE=33.544;MAF_USDA=19.412
NC_035088.1	43645410	.	C	A	.	.	MAF_USDA=1.639
NC_035088.1	43645420	.	T	G	.	.	MAF_INRAE=31.579
NC_035088.1	43645430	.	G	T	.	.	MAF_INRAE=16.456;MAF_USDA=17.647
NC_035088.1	43645486	.	G	A	.	.	MAF_USDA=7.059
NC_035088.1	43645528	.	T	C	.	.	MAF_INRAE=13.924;MAF_USDA=6.557
NC_035088.1	43645532	.	A	C	.	.	MAF_INRAE=14.557;MAF_USDA=12.941
NC_035088.1	43645550	.	G	C	.	.	MAF_INRAE=17.089;MAF_USDA=23.529
NC_035088.1	43645586	.	A	T	.	.	MAF_INRAE=13.924;MAF_USDA=2.459
NC_035088.1	43645632	.	A	G	.	.	MAF_USDA=1.639
NC_035088.1	43645666	.	A	G	.	.	MAF_INRAE=10.526;MAF_USDA=11.765
NC_035088.1	43645731	.	T	C	.	.	MAF_INRAE=13.924;MAF_USDA=6.557
NC_035088.1	43645735	.	T	A	.	.	MAF_INRAE=11.667;MAF_USDA=4.098
NC_035088.1	43645768	.	A	C	.	.	MAF_INRAE=5.0
NC_035088.1	43645769	.	A	G	.	.	MAF_INRAE=13.924;MAF_USDA=6.557
NC_035088.1	43645779	.	G	A	.	.	MAF_INRAE=27.215;MAF_USDA=7.059
NC_035088.1	43645866	.	G	A	.	.	MAF_INRAE=5.833;MAF_USDA=3.571
NC_035088.1	43645876	.	T	C	.	.	MAF_INRAE=17.089;MAF_USDA=23.529
NC_035088.1	43645908	.	G	A	.	.	MAF_USDA=7.647
NC_035088.1	43646098	.	C	T	.	.	MAF_INRAE=13.924;MAF_USDA=2.459
NC_035088.1	43646121	.	A	T	.	.	MAF_INRAE=13.924;MAF_USDA=5.738
NC_035088.1	43646194	.	G	T	.	.	MAF_INRAE=7.595;MAF_USDA=5.294
NC_035088.1	43646213	.	G	T	.	.	MAF_INRAE=6.962;MAF_USDA=24.706
NC_035088.1	43646218	.	A	T	.	.	MAF_INRAE=10.526
NC_035088.1	43646363	.	T	G	.	.	MAF_INRAE=13.924;MAF_USDA=6.557
NC_035088.1	43646410	.	A	G	.	.	MAF_INRAE=16.456;MAF_USDA=16.471
NC_035088.1	43646412	.	C	G	.	.	MAF_INRAE=4.43;MAF_USDA=12.941
NC_035088.1	43646422	.	T	G	.	.	MAF_USDA=5.738
NC_035088.1	43646434	.	A	G	.	.	MAF_USDA=4.098
NC_035088.1	43646472	.	A	T	.	.	MAF_USDA=3.529
NC_035088.1	43646492	.	A	G	.	.	MAF_USDA=4.098
NC_035088.1	43646511	.	C	G	.	.	MAF_USDA=4.918
NC_035088.1	43646530	.	C	T	.	.	MAF_INRAE=11.667;MAF_USDA=7.377
NC_035088.1	43646542	.	C	T	.	.	MAF_USDA=4.918
NC_035088.1	43646543	.	G	T	.	.	MAF_USDA=7.647
NC_035088.1	43646596	.	A	T	.	.	MAF_USDA=2.459
NC_035088.1	43646603	.	G	A	.	.	MAF_USDA=3.529
NC_035088.1	43646628	.	A	G	.	.	MAF_INRAE=13.924;MAF_USDA=12.353
NC_035088.1	43646633	.	T	A	.	.	MAF_INRAE=25.316;MAF_USDA=44.706
NC_035088.1	43646652	.	A	T	.	.	MAF_USDA=1.639
NC_035088.1	43646667	.	G	T	.	.	MAF_INRAE=29.747;MAF_USDA=18.824
NC_035088.1	43646672	.	G	A	.	.	MAF_INRAE=10.526;MAF_USDA=11.765
NC_035088.1	43646682	.	C	A	.	.	MAF_INRAE=4.167;MAF_USDA=10.417
NC_035088.1	43646781	.	C	T	.	.	MAF_INRAE=13.924;MAF_USDA=4.098
NC_035088.1	43646811	.	T	G	.	.	MAF_USDA=5.294
NC_035088.1	43646852	.	A	C	.	.	MAF_USDA=3.279
NC_035088.1	43646870	.	A	C	.	.	MAF_USDA=1.639
NC_035088.1	43646908	.	G	A	.	.	MAF_INRAE=4.43;MAF_USDA=14.754
NC_035088.1	43646916	.	C	T	.	.	MAF_INRAE=4.167;MAF_USDA=11.176
NC_035088.1	43647014	.	G	C	.	.	MAF_INRAE=25.316;MAF_USDA=44.118
NC_035088.1	43647053	.	C	A	.	.	MAF_USDA=1.639
NC_035088.1	43647126	.	C	A	.	.	MAF_USDA=3.529
NC_035088.1	43647162	.	C	G	.	.	MAF_INRAE=6.667;MAF_USDA=2.941
NC_035088.1	43647206	.	G	A	.	.	MAF_USDA=6.557
NC_035088.1	43647209	.	T	A	.	.	MAF_USDA=3.279
NC_035088.1	43647256	.	G	T	.	.	MAF_USDA=5.294
NC_035088.1	43647262	.	A	G	.	.	MAF_USDA=7.647
NC_035088.1	43647271	.	C	T	.	.	MAF_USDA=1.639
NC_035088.1	43647272	.	G	A	.	.	MAF_USDA=1.639
NC_035088.1	43647340	.	G	A	.	.	MAF_USDA=3.279
NC_035088.1	43647405	.	C	A	.	.	MAF_INRAE=13.924;MAF_USDA=7.377
NC_035088.1	43647516	.	C	T	.	.	MAF_USDA=2.459
NC_035088.1	43647517	.	C	A	.	.	MAF_USDA=2.459
NC_035088.1	43647546	.	G	A	.	.	MAF_INRAE=10.526;MAF_USDA=9.412
NC_035088.1	43647642	.	T	G	.	.	MAF_USDA=3.279
NC_035088.1	43647711	.	T	A	.	.	MAF_USDA=7.647
NC_035088.1	43647726	.	C	A	.	.	MAF_INRAE=13.291;MAF_USDA=12.353
NC_035088.1	43647740	.	C	T	.	.	MAF_INRAE=10.526;MAF_USDA=11.176
NC_035088.1	43647813	.	T	A	.	.	MAF_INRAE=7.595;MAF_USDA=8.235
NC_035088.1	43647837	.	C	A	.	.	MAF_USDA=1.639
NC_035088.1	43647948	.	C	A	.	.	MAF_INRAE=13.924;MAF_USDA=11.176
NC_035088.1	43647951	.	C	T	.	.	MAF_USDA=4.918
NC_035088.1	43648159	.	C	A	.	.	MAF_INRAE=13.924;MAF_USDA=6.667
NC_035088.1	43648197	.	G	T	.	.	MAF_INRAE=8.333;MAF_USDA=2.459
NC_035088.1	43648207	.	C	T	.	.	MAF_INRAE=15.19;MAF_USDA=23.529
NC_035088.1	43648215	.	G	A	.	.	MAF_INRAE=13.291;MAF_USDA=6.557
NC_035088.1	43648273	.	C	A	.	.	MAF_INRAE=31.579;MAF_USDA=19.643
NC_035088.1	43648332	.	T	G	.	.	MAF_USDA=18.75
NC_035088.1	43648346	.	C	T	.	.	MAF_USDA=9.036
NC_035088.1	43648366	.	T	G	.	.	MAF_USDA=8.333
NC_035088.1	43648409	.	C	T	.	.	MAF_USDA=3.333
NC_035088.1	43648424	.	T	A	.	.	MAF_INRAE=13.924;MAF_USDA=12.5
NC_035088.1	43648426	.	T	G	.	.	MAF_USDA=5.357
NC_035088.1	43648473	.	C	T	.	.	MAF_USDA=1.639
NC_035088.1	43648591	.	T	C	.	.	MAF_INRAE=10.526
NC_035088.1	43648598	.	A	G	.	.	MAF_USDA=3.279
NC_035088.1	43648652	.	T	C	.	.	MAF_USDA=5.294
NC_035088.1	43648658	.	G	A	.	.	MAF_USDA=1.639
NC_035088.1	43648703	.	C	T	.	.	MAF_INRAE=17.089;MAF_USDA=33.333
NC_035088.1	43648768	.	A	T	.	.	MAF_USDA=5.172
NC_035088.1	43648847	.	T	C	.	.	MAF_USDA=13.75
NC_035088.1	43648939	.	A	C	.	.	MAF_USDA=3.448
NC_035088.1	43648970	.	G	A	.	.	MAF_USDA=7.407
NC_035088.1	43649026	.	T	C	.	.	MAF_USDA=2.586
NC_035088.1	43649074	.	C	T	.	.	MAF_USDA=5.085
NC_035088.1	43649132	.	C	A	.	.	MAF_USDA=6.897
NC_035088.1	43649146	.	T	C	.	.	MAF_USDA=27.778
NC_035088.1	43649181	.	T	A	.	.	MAF_USDA=12.963
NC_035088.1	43649194	.	A	G	.	.	MAF_USDA=12.963
NC_035088.1	43649256	.	A	G	.	.	MAF_USDA=4.375
NC_035088.1	43649300	.	C	A	.	.	MAF_USDA=15.0
NC_035088.1	43649301	.	G	T	.	.	MAF_USDA=6.034
NC_035088.1	43649313	.	C	A	.	.	MAF_USDA=25.0
NC_035088.1	43649317	.	T	A	.	.	MAF_INRAE=13.333
NC_035088.1	43649349	.	G	C	.	.	MAF_USDA=1.639
NC_035088.1	43649383	.	A	G	.	.	MAF_USDA=3.529
NC_035088.1	43649389	.	C	T	.	.	MAF_USDA=3.529
NC_035088.1	43649395	.	G	A	.	.	MAF_USDA=1.639
NC_035088.1	43649431	.	C	A	.	.	MAF_INRAE=10.526;MAF_USDA=12.941
NC_035088.1	43649444	.	A	C	.	.	MAF_INRAE=26.582;MAF_USDA=8.929
NC_035088.1	43649490	.	A	C	.	.	MAF_USDA=3.279
NC_035088.1	43649522	.	A	G	.	.	MAF_INRAE=13.924;MAF_USDA=12.353
NC_035088.1	43649549	.	T	A	.	.	MAF_INRAE=24.167
NC_035088.1	43649615	.	C	G	.	.	MAF_USDA=3.279
NC_035088.1	43649633	.	C	T	.	.	MAF_INRAE=13.924
NC_035088.1	43649652	.	A	G	.	.	MAF_USDA=2.459
NC_035088.1	43649728	.	G	T	.	.	MAF_INRAE=10.526;MAF_USDA=11.176
NC_035088.1	43649736	.	T	A	.	.	MAF_USDA=1.639
NC_035088.1	43649737	.	A	T	.	.	MAF_INRAE=7.595;MAF_USDA=22.941
NC_035088.1	43649879	.	G	A	.	.	MAF_USDA=3.279
NC_035088.1	43649885	.	C	T	.	.	MAF_INRAE=10.526;MAF_USDA=11.176
NC_035088.1	43649888	.	G	C	.	.	MAF_USDA=3.279
NC_035088.1	43649917	.	A	C	.	.	MAF_INRAE=13.924;MAF_USDA=11.905
NC_035088.1	43650065	.	A	C	.	.	MAF_USDA=7.377
NC_035088.1	43650129	.	G	T	.	.	MAF_USDA=5.357
NC_035088.1	43650139	.	C	G	.	.	MAF_USDA=1.667
NC_035088.1	43650142	.	C	T	.	.	MAF_INRAE=10.526;MAF_USDA=2.976
NC_035088.1	43650235	.	T	G	.	.	MAF_INRAE=9.167
NC_035088.1	43650240	.	A	C	.	.	MAF_USDA=1.667
NC_035088.1	43650259	.	G	T	.	.	MAF_USDA=5.833
NC_035088.1	43650283	.	A	C	.	.	MAF_USDA=1.667
NC_035088.1	43650429	.	C	T	.	.	MAF_USDA=5.833
NC_035088.1	43650549	.	G	A	.	.	MAF_INRAE=21.519
NC_035088.1	43650616	.	A	T	.	.	MAF_INRAE=10.526;MAF_USDA=19.412
NC_035088.1	43650663	.	T	G	.	.	MAF_INRAE=10.526;MAF_USDA=8.929
NC_035088.1	43650732	.	A	C	.	.	MAF_USDA=2.941
NC_035088.1	43650833	.	G	A	.	.	MAF_USDA=8.197
NC_035088.1	43650871	.	T	G	.	.	MAF_USDA=1.639
NC_035088.1	43650893	.	T	G	.	.	MAF_USDA=5.294
NC_035088.1	43650913	.	C	T	.	.	MAF_USDA=5.294
NC_035088.1	43650956	.	G	T	.	.	MAF_USDA=7.377
NC_035088.1	43651020	.	T	G	.	.	MAF_INRAE=43.038;MAF_USDA=24.706
NC_035088.1	43651027	.	G	C	.	.	MAF_USDA=1.639
NC_035088.1	43651101	.	G	A	.	.	MAF_USDA=12.353
NC_035088.1	43651251	.	A	C	.	.	MAF_USDA=2.459
NC_035088.1	43651318	.	C	T	.	.	MAF_INRAE=10.526;MAF_USDA=8.824
NC_035088.1	43651333	.	C	T	.	.	MAF_USDA=7.377
NC_035088.1	43651344	.	C	A	.	.	MAF_USDA=3.529
NC_035088.1	43651353	.	G	T	.	.	MAF_INRAE=9.167
NC_035088.1	43651368	.	A	T	.	.	MAF_USDA=10.588
NC_035088.1	43651369	.	G	T	.	.	MAF_USDA=10.588
NC_035088.1	43651444	.	C	A	.	.	MAF_USDA=4.918
NC_035088.1	43651468	.	A	G	.	.	MAF_USDA=1.639
NC_035088.1	43651577	.	G	T	.	.	MAF_USDA=1.639
NC_035088.1	43651581	.	G	A	.	.	MAF_USDA=8.333
NC_035088.1	43651745	.	C	T	.	.	MAF_INRAE=4.43;MAF_USDA=8.235
NC_035088.1	43651836	.	G	A	.	.	MAF_INRAE=43.038;MAF_USDA=25.294
NC_035088.1	43651844	.	C	T	.	.	MAF_INRAE=15.19;MAF_USDA=20.0
NC_035088.1	43651906	.	C	T	.	.	MAF_USDA=1.639
NC_035088.1	43651956	.	G	A	.	.	MAF_USDA=5.294
NC_035088.1	43651957	.	A	T	.	.	MAF_USDA=5.294
NC_035088.1	43651959	.	G	A	.	.	MAF_INRAE=6.329;MAF_USDA=11.765
NC_035088.1	43651984	.	C	T	.	.	MAF_USDA=2.083
NC_035088.1	43651985	.	G	A	.	.	MAF_USDA=14.583
NC_035088.1	43652022	.	G	T	.	.	MAF_INRAE=10.526;MAF_USDA=14.118
NC_035088.1	43652029	.	G	A	.	.	MAF_INRAE=10.526;MAF_USDA=13.529
NC_035088.1	43652032	.	G	C	.	.	MAF_USDA=8.824
NC_035088.1	43652040	.	G	A	.	.	MAF_INRAE=4.43;MAF_USDA=8.235
NC_035088.1	43652101	.	A	C	.	.	MAF_INRAE=15.19;MAF_USDA=17.647
NC_035088.1	43652128	.	C	A	.	.	MAF_USDA=5.294
NC_035088.1	43652148	.	C	T	.	.	MAF_INRAE=32.278;MAF_USDA=21.765
NC_035088.1	43652239	.	C	A	.	.	MAF_INRAE=10.526;MAF_USDA=19.412
NC_035088.1	43652292	.	C	A	.	.	MAF_INRAE=4.43;MAF_USDA=12.353
NC_035088.1	43652404	.	G	T	.	.	MAF_USDA=6.557
NC_035088.1	43652451	.	C	T	.	.	MAF_INRAE=9.167
NC_035088.1	43652484	.	G	A	.	.	MAF_USDA=6.557
NC_035088.1	43652602	.	G	T	.	.	MAF_USDA=2.459
NC_035088.1	43652651	.	C	T	.	.	MAF_USDA=2.083
NC_035088.1	43652673	.	A	T	.	.	MAF_INRAE=4.167;MAF_USDA=12.941
NC_035088.1	43652715	.	A	C	.	.	MAF_USDA=5.738
NC_035088.1	43652718	.	G	T	.	.	MAF_USDA=5.738
NC_035088.1	43652738	.	A	C	.	.	MAF_USDA=5.294
NC_035088.1	43652771	.	C	T	.	.	MAF_USDA=2.459
NC_035088.1	43652840	.	C	G	.	.	MAF_USDA=2.083
NC_035088.1	43653269	.	G	A	.	.	MAF_USDA=40.476
NC_035088.1	43653270	.	A	G	.	.	MAF_USDA=6.25
NC_035088.1	43653288	.	T	C	.	.	MAF_INRAE=21.053;MAF_USDA=7.377
NC_035088.1	43653393	.	T	A	.	.	MAF_INRAE=14.557;MAF_USDA=20.0
NC_035088.1	43653408	.	A	C	.	.	MAF_INRAE=13.333;MAF_USDA=2.459
NC_035088.1	43653456	.	C	A	.	.	MAF_USDA=3.279
NC_035088.1	43653514	.	G	A	.	.	MAF_INRAE=10.526;MAF_USDA=7.647
NC_035088.1	43653587	.	T	G	.	.	MAF_USDA=4.918
NC_035088.1	43653662	.	G	T	.	.	MAF_USDA=3.279
NC_035088.1	43653707	.	G	T	.	.	MAF_INRAE=19.62;MAF_USDA=14.706
NC_035088.1	43653881	.	G	A	.	.	MAF_USDA=2.459
NC_035088.1	43653902	.	T	C	.	.	MAF_USDA=1.639
NC_035088.1	43653934	.	G	A	.	.	MAF_INRAE=10.526;MAF_USDA=8.235
NC_035088.1	43653970	.	A	T	.	.	MAF_USDA=2.459
NC_035088.1	43654017	.	G	C	.	.	MAF_USDA=35.417
NC_035088.1	43654046	.	G	T	.	.	MAF_INRAE=9.167
NC_035088.1	43654049	.	A	T	.	.	MAF_USDA=10.417
NC_035088.1	43654055	.	G	T	.	.	MAF_INRAE=28.481;MAF_USDA=20.588
NC_035088.1	43654079	.	A	T	.	.	MAF_USDA=2.083
NC_035088.1	43654254	.	A	G	.	.	MAF_USDA=1.639
NC_035088.1	43654286	.	A	G	.	.	MAF_INRAE=4.167;MAF_USDA=8.824
NC_035088.1	43654299	.	T	A	.	.	MAF_INRAE=6.329;MAF_USDA=8.235
NC_035088.1	43654304	.	G	A	.	.	MAF_INRAE=15.19;MAF_USDA=20.0
NC_035088.1	43654333	.	A	G	.	.	MAF_INRAE=24.684;MAF_USDA=44.706
NC_035088.1	43654362	.	G	A	.	.	MAF_INRAE=10.526
NC_035088.1	43654384	.	A	T	.	.	MAF_INRAE=4.43;MAF_USDA=13.529
NC_035088.1	43654471	.	G	A	.	.	MAF_USDA=2.459
NC_035088.1	43654488	.	C	A	.	.	MAF_USDA=3.279
NC_035088.1	43654489	.	A	C	.	.	MAF_INRAE=10.526;MAF_USDA=12.941
NC_035088.1	43654525	.	T	G	.	.	MAF_INRAE=17.089;MAF_USDA=14.118
NC_035088.1	43654667	.	C	T	.	.	MAF_USDA=2.459
NC_035088.1	43654779	.	T	A	.	.	MAF_INRAE=10.526;MAF_USDA=7.738
NC_035088.1	43654829	.	G	A	.	.	MAF_USDA=3.012
NC_035088.1	43654910	.	C	A	.	.	MAF_USDA=4.167
NC_035088.1	43654923	.	G	T	.	.	MAF_USDA=2.5
NC_035088.1	43654924	.	G	A	.	.	MAF_USDA=2.5
NC_035088.1	43654941	.	A	C	.	.	MAF_USDA=2.5
NC_035088.1	43654943	.	T	G	.	.	MAF_USDA=5.0
NC_035088.1	43654974	.	A	C	.	.	MAF_USDA=3.279
NC_035088.1	43655105	.	T	A	.	.	MAF_USDA=2.459
NC_035088.1	43655117	.	C	T	.	.	MAF_USDA=1.639
NC_035088.1	43655118	.	A	G	.	.	MAF_INRAE=10.526;MAF_USDA=9.836
NC_035088.1	43655140	.	A	C	.	.	MAF_INRAE=42.405;MAF_USDA=28.235
NC_035088.1	43655180	.	T	A	.	.	MAF_INRAE=10.526;MAF_USDA=7.647
NC_035088.1	43655250	.	C	T	.	.	MAF_INRAE=45.833;MAF_USDA=26.471
NC_035088.1	43655296	.	A	T	.	.	MAF_USDA=3.279
NC_035088.1	43655316	.	C	T	.	.	MAF_USDA=1.639
NC_035088.1	43655408	.	T	C	.	.	MAF_INRAE=10.526;MAF_USDA=7.059
NC_035088.1	43655430	.	T	A	.	.	MAF_USDA=3.529
NC_035088.1	43655438	.	G	T	.	.	MAF_INRAE=24.684;MAF_USDA=47.059
NC_035088.1	43655452	.	G	A	.	.	MAF_INRAE=10.526;MAF_USDA=10.0
NC_035088.1	43655465	.	T	G	.	.	MAF_USDA=3.279
NC_035088.1	43655510	.	G	T	.	.	MAF_INRAE=4.167;MAF_USDA=6.471
NC_035088.1	43655636	.	C	T	.	.	MAF_USDA=2.459
NC_035088.1	43655750	.	A	G	.	.	MAF_USDA=2.459
NC_035088.1	43655874	.	G	C	.	.	MAF_USDA=1.639
NC_035088.1	43655895	.	T	G	.	.	MAF_USDA=4.918
NC_035088.1	43655982	.	C	T	.	.	MAF_INRAE=10.526;MAF_USDA=7.647
NC_035088.1	43655984	.	A	G	.	.	MAF_USDA=1.639
NC_035088.1	43655993	.	A	T	.	.	MAF_INRAE=10.526;MAF_USDA=7.647
NC_035088.1	43656040	.	C	T	.	.	MAF_INRAE=10.526;MAF_USDA=6.471
NC_035088.1	43656203	.	A	G	.	.	MAF_INRAE=26.316;MAF_USDA=21.084
NC_035088.1	43656346	.	C	A	.	.	MAF_INRAE=10.526;MAF_USDA=7.647
NC_035088.1	43656351	.	A	C	.	.	MAF_USDA=2.459
NC_035088.1	43656507	.	G	A	.	.	MAF_USDA=2.459
NC_035088.1	43656584	.	C	T	.	.	MAF_USDA=2.459
NC_035088.1	43656614	.	G	C	.	.	MAF_INRAE=13.291;MAF_USDA=2.459
NC_035088.1	43656626	.	G	T	.	.	MAF_USDA=3.279
NC_035088.1	43656695	.	T	C	.	.	MAF_USDA=1.639
NC_035088.1	43656698	.	T	C	.	.	MAF_USDA=4.118
NC_035088.1	43656700	.	G	T	.	.	MAF_USDA=1.639
NC_035088.1	43656701	.	A	T	.	.	MAF_INRAE=13.333;MAF_USDA=2.459
NC_035088.1	43656705	.	T	C	.	.	MAF_INRAE=10.526;MAF_USDA=7.647
NC_035088.1	43656744	.	T	C	.	.	MAF_USDA=1.639
NC_035088.1	43656770	.	A	C	.	.	MAF_USDA=2.459
NC_035088.1	43656782	.	C	T	.	.	MAF_INRAE=4.167;MAF_USDA=6.471
NC_035088.1	43656873	.	T	C	.	.	MAF_USDA=1.639
NC_035088.1	43656940	.	A	C	.	.	MAF_INRAE=4.167;MAF_USDA=2.083
NC_035088.1	43656962	.	G	T	.	.	MAF_INRAE=4.43;MAF_USDA=2.083
NC_035088.1	43656991	.	A	T	.	.	MAF_USDA=6.557
NC_035088.1	43657059	.	T	G	.	.	MAF_USDA=3.279
NC_035088.1	43657094	.	A	C	.	.	MAF_INRAE=16.456;MAF_USDA=4.706
NC_035088.1	43657099	.	A	T	.	.	MAF_INRAE=7.5
NC_035088.1	43657115	.	C	A	.	.	MAF_USDA=4.098
NC_035088.1	43657123	.	C	T	.	.	MAF_USDA=30.588
NC_035088.1	43657156	.	G	T	.	.	MAF_USDA=2.459
NC_035088.1	43657201	.	A	T	.	.	MAF_USDA=41.667
NC_035088.1	43657566	.	C	T	.	.	MAF_USDA=35.417
NC_035088.1	43657704	.	A	C	.	.	MAF_INRAE=10.526;MAF_USDA=8.333
NC_035088.1	43657743	.	C	A	.	.	MAF_USDA=2.5
NC_035088.1	43657747	.	A	G	.	.	MAF_USDA=3.571
NC_035088.1	43657749	.	T	A	.	.	MAF_USDA=3.529
NC_035088.1	43657775	.	G	A	.	.	MAF_INRAE=15.833;MAF_USDA=12.5
NC_035088.1	43657851	.	A	C	.	.	MAF_USDA=1.639
NC_035088.1	43658005	.	T	C	.	.	MAF_USDA=2.459
NC_035088.1	43658094	.	A	G	.	.	MAF_INRAE=15.19;MAF_USDA=17.262
NC_035088.1	43658125	.	A	T	.	.	MAF_INRAE=4.167
NC_035088.1	43658150	.	G	A	.	.	MAF_INRAE=10.526;MAF_USDA=8.235
NC_035088.1	43658192	.	C	T	.	.	MAF_USDA=4.098
NC_035088.1	43658198	.	T	A	.	.	MAF_INRAE=5.0
NC_035088.1	43658199	.	C	T	.	.	MAF_INRAE=10.526;MAF_USDA=7.647
NC_035088.1	43658206	.	G	T	.	.	MAF_USDA=2.459
NC_035088.1	43658215	.	A	T	.	.	MAF_INRAE=10.526;MAF_USDA=7.647
NC_035088.1	43658230	.	G	A	.	.	MAF_USDA=3.279
NC_035088.1	43658231	.	C	G	.	.	MAF_INRAE=12.025;MAF_USDA=13.934
NC_035088.1	43658232	.	C	A	.	.	MAF_USDA=3.279
NC_035088.1	43658293	.	A	G	.	.	MAF_USDA=2.459
NC_035088.1	43658322	.	C	A	.	.	MAF_INRAE=36.709;MAF_USDA=20.588
NC_035088.1	43658356	.	T	A	.	.	MAF_INRAE=3.333;MAF_USDA=10.0
NC_035088.1	43658358	.	C	T	.	.	MAF_USDA=2.459
NC_035088.1	43658370	.	A	G	.	.	MAF_INRAE=10.526;MAF_USDA=7.647
NC_035088.1	43658440	.	T	A	.	.	MAF_USDA=2.459
NC_035088.1	43658441	.	G	A	.	.	MAF_USDA=2.459
NC_035088.1	43658456	.	G	T	.	.	MAF_USDA=1.639
NC_035088.1	43658585	.	A	T	.	.	MAF_INRAE=4.167;MAF_USDA=8.824
NC_035088.1	43658589	.	T	G	.	.	MAF_INRAE=36.076;MAF_USDA=37.647
NC_035088.1	43658706	.	C	A	.	.	MAF_INRAE=5.0
NC_035088.1	43658718	.	C	T	.	.	MAF_USDA=1.639
NC_035088.1	43658773	.	T	G	.	.	MAF_INRAE=13.924;MAF_USDA=3.279
NC_035088.1	43658990	.	G	C	.	.	MAF_USDA=9.836
NC_035088.1	43659070	.	G	A	.	.	MAF_USDA=2.459
NC_035088.1	43659077	.	T	G	.	.	MAF_INRAE=36.709;MAF_USDA=18.235
NC_035088.1	43659104	.	A	G	.	.	MAF_INRAE=10.526;MAF_USDA=8.235
NC_035088.1	43659128	.	T	A	.	.	MAF_INRAE=4.167;MAF_USDA=6.471
NC_035088.1	43659142	.	G	A	.	.	MAF_INRAE=13.924;MAF_USDA=1.639
NC_035088.1	43659143	.	C	A	.	.	MAF_INRAE=11.667;MAF_USDA=1.639
NC_035088.1	43659160	.	T	A	.	.	MAF_USDA=2.459
NC_035088.1	43659175	.	C	T	.	.	MAF_INRAE=10.526;MAF_USDA=6.471
NC_035088.1	43659213	.	A	C	.	.	MAF_INRAE=4.167
NC_035088.1	43659214	.	C	A	.	.	MAF_INRAE=4.167
NC_035088.1	43659218	.	T	C	.	.	MAF_INRAE=4.167
NC_035088.1	43659221	.	T	C	.	.	MAF_INRAE=3.333
NC_035088.1	43659225	.	A	T	.	.	MAF_INRAE=2.5
NC_035088.1	43659226	.	A	T	.	.	MAF_USDA=25.61
NC_035088.1	43659244	.	G	C	.	.	MAF_USDA=9.524
NC_035088.1	43659259	.	A	C	.	.	MAF_INRAE=49.167
NC_035088.1	43659359	.	T	A	.	.	MAF_INRAE=19.167;MAF_USDA=26.471
NC_035088.1	43659361	.	A	T	.	.	MAF_INRAE=19.167;MAF_USDA=26.471
NC_035088.1	43659369	.	A	T	.	.	MAF_USDA=4.098
NC_035088.1	43659404	.	T	C	.	.	MAF_USDA=1.695
NC_035088.1	43659596	.	C	A	.	.	MAF_USDA=3.529
NC_035088.1	43659678	.	T	A	.	.	MAF_INRAE=10.526;MAF_USDA=7.059
NC_035088.1	43659722	.	G	C	.	.	MAF_INRAE=4.167;MAF_USDA=8.824
NC_035088.1	43659737	.	G	T	.	.	MAF_USDA=1.639
NC_035088.1	43659914	.	C	A	.	.	MAF_USDA=1.639
NC_035088.1	43659928	.	C	T	.	.	MAF_USDA=5.738
NC_035088.1	43659944	.	G	A	.	.	MAF_INRAE=4.167
NC_035088.1	43659974	.	G	A	.	.	MAF_INRAE=12.5;MAF_USDA=7.377
NC_035088.1	43660005	.	C	A	.	.	MAF_INRAE=8.333;MAF_USDA=2.941
NC_035088.1	43660014	.	G	A	.	.	MAF_INRAE=5.0;MAF_USDA=3.279
NC_035088.1	43660025	.	G	A	.	.	MAF_USDA=2.459
NC_035088.1	43660035	.	G	A	.	.	MAF_INRAE=4.167
NC_035088.1	43660108	.	C	T	.	.	MAF_INRAE=14.167;MAF_USDA=13.529
NC_035088.1	43660111	.	T	C	.	.	MAF_INRAE=14.167;MAF_USDA=13.529
NC_035088.1	43660255	.	G	A	.	.	MAF_USDA=1.639
NC_035088.1	43660319	.	G	A	.	.	MAF_USDA=1.639
NC_035088.1	43660320	.	C	A	.	.	MAF_USDA=1.639
NC_035088.1	43660374	.	C	T	.	.	MAF_USDA=2.459
NC_035088.1	43660415	.	T	G	.	.	MAF_INRAE=25.0;MAF_USDA=21.176
NC_035088.1	43660438	.	G	C	.	.	MAF_INRAE=14.167;MAF_USDA=12.941
NC_035088.1	43660449	.	G	A	.	.	MAF_USDA=5.738
NC_035088.1	43660460	.	A	G	.	.	MAF_INRAE=48.333;MAF_USDA=22.353
NC_035088.1	43660553	.	C	A	.	.	MAF_USDA=3.279
NC_035088.1	43660557	.	A	T	.	.	MAF_USDA=1.639
NC_035088.1	43660574	.	C	T	.	.	MAF_USDA=8.235
NC_035088.1	43660785	.	A	C	.	.	MAF_INRAE=4.167;MAF_USDA=5.882
NC_035088.1	43660790	.	C	T	.	.	MAF_INRAE=13.333;MAF_USDA=12.295
NC_035088.1	43660827	.	C	G	.	.	MAF_USDA=2.083
NC_035088.1	43660831	.	A	T	.	.	MAF_USDA=4.167
NC_035088.1	43660833	.	G	T	.	.	MAF_INRAE=8.333
NC_035088.1	43660879	.	G	A	.	.	MAF_INRAE=18.333;MAF_USDA=14.118
NC_035088.1	43660895	.	G	T	.	.	MAF_USDA=5.738
NC_035088.1	43660902	.	A	T	.	.	MAF_INRAE=14.167;MAF_USDA=12.353
NC_035088.1	43660935	.	G	A	.	.	MAF_USDA=4.167
NC_035088.1	43660980	.	T	A	.	.	MAF_INRAE=14.167;MAF_USDA=11.765
NC_035088.1	43661064	.	C	A	.	.	MAF_INRAE=13.333;MAF_USDA=10.0
NC_035088.1	43661096	.	C	T	.	.	MAF_INRAE=2.5
NC_035088.1	43661097	.	A	T	.	.	MAF_INRAE=8.333;MAF_USDA=6.471
NC_035088.1	43661099	.	C	T	.	.	MAF_USDA=1.639
NC_035088.1	43661100	.	T	C	.	.	MAF_USDA=9.016
NC_035088.1	43661219	.	A	T	.	.	MAF_USDA=9.836
NC_035088.1	43661237	.	T	C	.	.	MAF_USDA=8.235
NC_035088.1	43661238	.	G	A	.	.	MAF_INRAE=13.333;MAF_USDA=14.118
NC_035088.1	43661239	.	C	T	.	.	MAF_INRAE=48.333;MAF_USDA=23.529
NC_035088.1	43661329	.	C	G	.	.	MAF_INRAE=1.667
NC_035088.1	43661331	.	G	A	.	.	MAF_INRAE=1.667;MAF_USDA=3.279
NC_035088.1	43661376	.	C	T	.	.	MAF_INRAE=8.333;MAF_USDA=6.557
NC_035088.1	43661404	.	T	C	.	.	MAF_INRAE=9.167;MAF_USDA=14.118
NC_035088.1	43661478	.	C	T	.	.	MAF_USDA=4.918
NC_035088.1	43661504	.	G	T	.	.	MAF_INRAE=12.5;MAF_USDA=21.176
NC_035088.1	43661553	.	A	T	.	.	MAF_INRAE=9.167
NC_035088.1	43661579	.	T	C	.	.	MAF_INRAE=48.333;MAF_USDA=21.176
NC_035088.1	43661622	.	G	A	.	.	MAF_INRAE=6.667;MAF_USDA=8.824
NC_035088.1	43661648	.	A	T	.	.	MAF_INRAE=10.526;MAF_USDA=8.235
NC_035088.1	43661702	.	C	T	.	.	MAF_INRAE=4.167
NC_035088.1	43661753	.	C	T	.	.	MAF_USDA=1.639
NC_035088.1	43661763	.	C	T	.	.	MAF_INRAE=10.127;MAF_USDA=14.118
NC_035088.1	43661795	.	T	G	.	.	MAF_INRAE=10.127;MAF_USDA=13.529
NC_035088.1	43661826	.	C	T	.	.	MAF_INRAE=32.911;MAF_USDA=12.353
NC_035088.1	43661914	.	C	A	.	.	MAF_INRAE=9.167
NC_035088.1	43661915	.	A	T	.	.	MAF_INRAE=9.167
NC_035088.1	43661918	.	C	T	.	.	MAF_USDA=1.639
NC_035088.1	43662013	.	G	A	.	.	MAF_INRAE=4.167;MAF_USDA=9.412
NC_035088.1	43662021	.	C	T	.	.	MAF_INRAE=13.291;MAF_USDA=12.941
NC_035088.1	43662025	.	G	A	.	.	MAF_USDA=7.647
NC_035088.1	43662064	.	G	A	.	.	MAF_USDA=3.279
NC_035088.1	43662068	.	T	G	.	.	MAF_INRAE=13.924;MAF_USDA=20.588
NC_035088.1	43662088	.	C	T	.	.	MAF_USDA=5.738
NC_035088.1	43662095	.	G	A	.	.	MAF_INRAE=20.886;MAF_USDA=3.279
NC_035088.1	43662146	.	T	C	.	.	MAF_USDA=1.639
NC_035088.1	43662174	.	C	A	.	.	MAF_INRAE=10.526
NC_035088.1	43662204	.	T	C	.	.	MAF_INRAE=13.924;MAF_USDA=1.639
NC_035088.1	43662226	.	G	A	.	.	MAF_INRAE=5.0
NC_035088.1	43662288	.	T	A	.	.	MAF_INRAE=13.291;MAF_USDA=12.941
NC_035088.1	43662290	.	C	A	.	.	MAF_INRAE=19.62;MAF_USDA=27.647
NC_035088.1	43662326	.	T	C	.	.	MAF_INRAE=13.291;MAF_USDA=13.529
NC_035088.1	43662332	.	G	T	.	.	MAF_INRAE=8.333;MAF_USDA=5.738
NC_035088.1	43662394	.	T	C	.	.	MAF_INRAE=10.526;MAF_USDA=3.529
NC_035088.1	43662396	.	C	T	.	.	MAF_INRAE=10.759;MAF_USDA=9.016
NC_035088.1	43662402	.	C	T	.	.	MAF_USDA=2.459
NC_035088.1	43662411	.	G	A	.	.	MAF_INRAE=10.526
NC_035088.1	43662452	.	C	T	.	.	MAF_INRAE=13.333;MAF_USDA=7.377
NC_035088.1	43662517	.	T	A	.	.	MAF_USDA=6.557
NC_035088.1	43662521	.	A	G	.	.	MAF_USDA=6.471
NC_035088.1	43662537	.	G	A	.	.	MAF_INRAE=5.0
NC_035088.1	43662566	.	G	A	.	.	MAF_USDA=1.639
NC_035088.1	43662589	.	CA	CG	.	.	MAF_USDA=2.083
NC_035088.1	43662590	.	A	G	.	.	MAF_INRAE=10.526
NC_035088.1	43662600	.	T	G	.	.	MAF_INRAE=13.291;MAF_USDA=12.353
NC_035088.1	43662610	.	G	C	.	.	MAF_USDA=10.656
NC_035088.1	43662757	.	G	C	.	.	MAF_INRAE=13.291;MAF_USDA=14.118
NC_035088.1	43662778	.	A	G	.	.	MAF_USDA=1.639
NC_035088.1	43662827	.	T	G	.	.	MAF_INRAE=13.333;MAF_USDA=7.377
NC_035088.1	43662854	.	C	T	.	.	MAF_INRAE=10.526
NC_035088.1	43662889	.	C	G	.	.	MAF_USDA=8.333
NC_035088.1	43662914	.	T	C	.	.	MAF_INRAE=4.167;MAF_USDA=10.588
NC_035088.1	43662952	.	C	T	.	.	MAF_INRAE=12.658;MAF_USDA=13.529
NC_035088.1	43662961	.	T	C	.	.	MAF_INRAE=49.367;MAF_USDA=22.353
NC_035088.1	43662993	.	G	T	.	.	MAF_INRAE=10.526
NC_035088.1	43663022	.	G	A	.	.	MAF_INRAE=13.291;MAF_USDA=13.529
NC_035088.1	43663043	.	G	A	.	.	MAF_USDA=2.459
NC_035088.1	43663103	.	T	A	.	.	MAF_INRAE=5.0
NC_035088.1	43663109	.	T	A	.	.	MAF_INRAE=13.291;MAF_USDA=12.941
NC_035088.1	43663150	.	T	C	.	.	MAF_USDA=5.738
NC_035088.1	43663160	.	A	T	.	.	MAF_INRAE=13.291;MAF_USDA=12.941
NC_035088.1	43663236	.	C	T	.	.	MAF_INRAE=11.392;MAF_USDA=14.167
NC_035088.1	43663253	.	C	G	.	.	MAF_INRAE=13.333;MAF_USDA=7.5
NC_035088.1	43663260	.	G	A	.	.	MAF_INRAE=21.519
NC_035088.1	43663324	.	C	T	.	.	MAF_INRAE=13.291
NC_035088.1	43663486	.	G	T	.	.	MAF_USDA=2.459
NC_035088.1	43663541	.	A	T	.	.	MAF_USDA=1.639
NC_035088.1	43663557	.	C	T	.	.	MAF_INRAE=13.333;MAF_USDA=7.377
NC_035088.1	43663559	.	G	A	.	.	MAF_USDA=2.459
NC_035088.1	43663560	.	G	T	.	.	MAF_INRAE=36.709;MAF_USDA=20.0
NC_035088.1	43663578	.	T	A	.	.	MAF_INRAE=10.526;MAF_USDA=8.235
NC_035088.1	43663591	.	T	G	.	.	MAF_INRAE=8.333;MAF_USDA=6.471
NC_035088.1	43663677	.	G	A	.	.	MAF_USDA=1.639
NC_035088.1	43663692	.	C	T	.	.	MAF_INRAE=4.43
NC_035088.1	43663702	.	C	A	.	.	MAF_INRAE=10.526;MAF_USDA=10.0
NC_035088.1	43663710	.	C	T	.	.	MAF_USDA=1.639
NC_035088.1	43663755	.	G	T	.	.	MAF_INRAE=4.167;MAF_USDA=6.471
NC_035088.1	43663786	.	C	T	.	.	MAF_INRAE=5.0
NC_035088.1	43663800	.	A	C	.	.	MAF_USDA=3.529
NC_035088.1	43663838	.	G	A	.	.	MAF_INRAE=4.167;MAF_USDA=10.588
NC_035088.1	43663850	.	C	A	.	.	MAF_INRAE=13.333;MAF_USDA=7.377
NC_035088.1	43663867	.	G	A	.	.	MAF_INRAE=13.333;MAF_USDA=7.377
NC_035088.1	43663884	.	G	A	.	.	MAF_INRAE=13.333;MAF_USDA=7.377
NC_035088.1	43663898	.	C	A	.	.	MAF_INRAE=8.333;MAF_USDA=7.377
NC_035088.1	43664007	.	C	T	.	.	MAF_INRAE=13.333;MAF_USDA=7.377
NC_035088.1	43664010	.	C	T	.	.	MAF_INRAE=13.333;MAF_USDA=7.377
NC_035088.1	43664063	.	A	G	.	.	MAF_INRAE=8.333;MAF_USDA=6.471
NC_035088.1	43664207	.	A	G	.	.	MAF_USDA=5.738
NC_035088.1	43664287	.	G	A	.	.	MAF_INRAE=13.333;MAF_USDA=7.377
NC_035088.1	43664318	.	G	A	.	.	MAF_INRAE=7.5
NC_035088.1	43664358	.	A	C	.	.	MAF_INRAE=18.987;MAF_USDA=25.294
NC_035088.1	43664467	.	T	G	.	.	MAF_INRAE=13.333;MAF_USDA=7.377
NC_035088.1	43664487	.	C	G	.	.	MAF_INRAE=8.333;MAF_USDA=2.459
NC_035088.1	43664506	.	C	T	.	.	MAF_INRAE=12.5;MAF_USDA=8.197
NC_035088.1	43664507	.	G	A	.	.	MAF_USDA=2.459
NC_035088.1	43664589	.	G	A	.	.	MAF_USDA=1.639
NC_035088.1	43664612	.	T	C	.	.	MAF_INRAE=8.333;MAF_USDA=6.471
NC_035088.1	43664676	.	A	T	.	.	MAF_USDA=2.459
NC_035088.1	43664692	.	A	G	.	.	MAF_INRAE=13.333;MAF_USDA=7.377
NC_035088.1	43664720	.	G	A	.	.	MAF_INRAE=14.557;MAF_USDA=20.588
NC_035088.1	43664775	.	A	C	.	.	MAF_USDA=8.197
NC_035088.1	43664821	.	C	A	.	.	MAF_INRAE=13.333;MAF_USDA=7.377
NC_035088.1	43664877	.	T	C	.	.	MAF_USDA=3.529
NC_035088.1	43664919	.	C	T	.	.	MAF_INRAE=11.667;MAF_USDA=3.279
NC_035088.1	43664968	.	G	C	.	.	MAF_USDA=1.639
NC_035088.1	43665052	.	G	A	.	.	MAF_INRAE=10.526;MAF_USDA=7.059
NC_035088.1	43665152	.	G	C	.	.	MAF_USDA=2.459
NC_035088.1	43665161	.	T	C	.	.	MAF_INRAE=8.333;MAF_USDA=6.471
NC_035088.1	43665164	.	A	C	.	.	MAF_INRAE=14.557;MAF_USDA=27.059
NC_035088.1	43665169	.	T	A	.	.	MAF_INRAE=24.051;MAF_USDA=9.016
NC_035088.1	43665170	.	A	T	.	.	MAF_INRAE=4.43;MAF_USDA=1.639
NC_035088.1	43665174	.	A	T	.	.	MAF_USDA=5.738
NC_035088.1	43665262	.	A	T	.	.	MAF_USDA=1.639
NC_035088.1	43665277	.	A	T	.	.	MAF_USDA=2.459
NC_035088.1	43665360	.	G	A	.	.	MAF_INRAE=10.526;MAF_USDA=3.529
NC_035088.1	43665420	.	G	C	.	.	MAF_INRAE=13.924
NC_035088.1	43665526	.	G	C	.	.	MAF_INRAE=13.333;MAF_USDA=7.377
NC_035088.1	43665679	.	C	G	.	.	MAF_INRAE=13.333;MAF_USDA=7.377
NC_035088.1	43665697	.	T	C	.	.	MAF_USDA=5.738
NC_035088.1	43665719	.	C	A	.	.	MAF_USDA=3.529
NC_035088.1	43665728	.	C	T	.	.	MAF_USDA=3.279
NC_035088.1	43665771	.	C	T	.	.	MAF_INRAE=10.526
NC_035088.1	43665921	.	T	A	.	.	MAF_INRAE=10.526
NC_035088.1	43665962	.	T	A	.	.	MAF_USDA=5.738
NC_035088.1	43665979	.	C	T	.	.	MAF_USDA=1.639
NC_035088.1	43665992	.	G	A	.	.	MAF_INRAE=13.333;MAF_USDA=7.377
NC_035088.1	43666212	.	G	A	.	.	MAF_USDA=2.459
NC_035088.1	43666219	.	T	A	.	.	MAF_INRAE=8.333;MAF_USDA=5.882
NC_035088.1	43666260	.	C	T	.	.	MAF_USDA=5.738
NC_035088.1	43666420	.	G	T	.	.	MAF_INRAE=4.43
NC_035088.1	43666448	.	T	A	.	.	MAF_INRAE=13.333;MAF_USDA=7.377
NC_035088.1	43666471	.	A	G	.	.	MAF_USDA=2.459
NC_035088.1	43666495	.	G	A	.	.	MAF_INRAE=17.722;MAF_USDA=27.647
NC_035088.1	43666676	.	C	T	.	.	MAF_INRAE=15.19;MAF_USDA=12.941
NC_035088.1	43666695	.	T	G	.	.	MAF_INRAE=13.333;MAF_USDA=7.377
NC_035088.1	43666706	.	C	T	.	.	MAF_INRAE=13.333;MAF_USDA=7.377
NC_035088.1	43666710	.	T	C	.	.	MAF_USDA=4.918
NC_035088.1	43666772	.	C	A	.	.	MAF_INRAE=13.333;MAF_USDA=7.377
NC_035088.1	43666773	.	A	C	.	.	MAF_INRAE=8.333;MAF_USDA=7.377
NC_035088.1	43666844	.	C	A	.	.	MAF_USDA=1.639
NC_035088.1	43666855	.	G	A	.	.	MAF_INRAE=13.924;MAF_USDA=20.0
NC_035088.1	43667026	.	G	A	.	.	MAF_INRAE=7.5;MAF_USDA=6.471
NC_035088.1	43667035	.	A	C	.	.	MAF_INRAE=9.167
NC_035088.1	43667036	.	G	A	.	.	MAF_INRAE=13.333;MAF_USDA=7.377
NC_035088.1	43667102	.	A	G	.	.	MAF_INRAE=12.658;MAF_USDA=20.0
NC_035088.1	43667165	.	C	G	.	.	MAF_USDA=3.529
NC_035088.1	43667217	.	G	A	.	.	MAF_INRAE=12.5;MAF_USDA=8.197
NC_035088.1	43667277	.	G	C	.	.	MAF_USDA=1.639
NC_035088.1	43667386	.	G	T	.	.	MAF_USDA=6.557
NC_035088.1	43667422	.	A	C	.	.	MAF_INRAE=13.333;MAF_USDA=7.377
NC_035088.1	43667426	.	A	G	.	.	MAF_INRAE=13.333;MAF_USDA=7.377
NC_035088.1	43667432	.	T	C	.	.	MAF_USDA=1.639
NC_035088.1	43667514	.	C	A	.	.	MAF_USDA=2.459
NC_035088.1	43667523	.	A	C	.	.	MAF_INRAE=7.5
NC_035088.1	43667545	.	C	A	.	.	MAF_USDA=3.529
NC_035088.1	43667585	.	T	G	.	.	MAF_INRAE=5.0
NC_035088.1	43667770	.	C	A	.	.	MAF_INRAE=4.167;MAF_USDA=10.0
NC_035088.1	43667804	.	T	A	.	.	MAF_USDA=3.571
NC_035088.1	43667856	.	G	A	.	.	MAF_INRAE=8.333;MAF_USDA=5.738
NC_035088.1	43667874	.	C	A	.	.	MAF_USDA=1.639
NC_035088.1	43668007	.	T	C	.	.	MAF_INRAE=12.5;MAF_USDA=7.377
NC_035088.1	43668038	.	G	A	.	.	MAF_USDA=1.639
NC_035088.1	43668128	.	A	G	.	.	MAF_USDA=5.738
NC_035088.1	43668213	.	G	A	.	.	MAF_INRAE=10.526;MAF_USDA=4.118
NC_035088.1	43668214	.	G	T	.	.	MAF_USDA=3.529
NC_035088.1	43668238	.	A	G	.	.	MAF_INRAE=12.5;MAF_USDA=7.377
NC_035088.1	43668302	.	A	T	.	.	MAF_INRAE=10.526;MAF_USDA=3.529
NC_035088.1	43668329	.	C	T	.	.	MAF_INRAE=12.5;MAF_USDA=7.377
NC_035088.1	43668474	.	T	A	.	.	MAF_INRAE=36.709;MAF_USDA=20.0
NC_035088.1	43668583	.	G	A	.	.	MAF_USDA=1.639
NC_035088.1	43668594	.	G	A	.	.	MAF_INRAE=17.722;MAF_USDA=27.647
NC_035088.1	43668770	.	A	T	.	.	MAF_INRAE=13.333;MAF_USDA=7.377
NC_035088.1	43668791	.	C	A	.	.	MAF_USDA=1.667
NC_035088.1	43668898	.	C	G	.	.	MAF_INRAE=50.0;MAF_USDA=21.765
NC_035088.1	43668957	.	A	T	.	.	MAF_INRAE=8.333
NC_035088.1	43669143	.	A	C	.	.	MAF_USDA=2.459
NC_035088.1	43669199	.	A	C	.	.	MAF_INRAE=13.333;MAF_USDA=7.377
NC_035088.1	43669209	.	C	A	.	.	MAF_USDA=1.639
NC_035088.1	43669284	.	G	T	.	.	MAF_USDA=5.738
NC_035088.1	43669345	.	C	T	.	.	MAF_INRAE=11.667;MAF_USDA=4.098
NC_035088.1	43669361	.	A	G	.	.	MAF_INRAE=11.667
NC_035088.1	43669381	.	A	G	.	.	MAF_USDA=2.459
NC_035088.1	43669406	.	G	A	.	.	MAF_INRAE=20.0;MAF_USDA=5.294
NC_035088.1	43669407	.	A	C	.	.	MAF_INRAE=4.167;MAF_USDA=10.588
NC_035088.1	43669453	.	G	T	.	.	MAF_INRAE=12.5;MAF_USDA=5.738
NC_035088.1	43669501	.	A	G	.	.	MAF_INRAE=5.0;MAF_USDA=10.588
NC_035088.1	43669502	.	C	A	.	.	MAF_INRAE=38.333;MAF_USDA=20.0
NC_035088.1	43669504	.	T	A	.	.	MAF_USDA=4.918
NC_035088.1	43669644	.	G	A	.	.	MAF_INRAE=20.0;MAF_USDA=25.882
NC_035088.1	43669722	.	T	C	.	.	MAF_INRAE=14.167;MAF_USDA=7.377
NC_035088.1	43669730	.	T	C	.	.	MAF_INRAE=36.667;MAF_USDA=28.824
NC_035088.1	43669807	.	C	T	.	.	MAF_INRAE=20.0;MAF_USDA=27.059
NC_035088.1	43669849	.	C	T	.	.	MAF_USDA=10.656
NC_035088.1	43669919	.	A	G	.	.	MAF_USDA=4.918
NC_035088.1	43670007	.	G	A	.	.	MAF_USDA=31.548
NC_035088.1	43670059	.	C	G	.	.	MAF_USDA=8.929
NC_035088.1	43670202	.	G	A	.	.	MAF_USDA=7.377
NC_035088.1	43670225	.	C	G	.	.	MAF_INRAE=14.167;MAF_USDA=7.377
NC_035088.1	43670279	.	TTTTCACAAAT	TTTTCACAAAA	.	.	MAF_USDA=8.333
NC_035088.1	43670331	.	C	T	.	.	MAF_INRAE=10.0;MAF_USDA=17.213
NC_035088.1	43670384	.	A	T	.	.	MAF_INRAE=10.0
NC_035088.1	43670403	.	A	T	.	.	MAF_USDA=3.529
NC_035088.1	43670404	.	G	T	.	.	MAF_INRAE=10.0
NC_035088.1	43670419	.	G	A	.	.	MAF_INRAE=5.833;MAF_USDA=8.824
NC_035088.1	43670826	.	T	G	.	.	MAF_INRAE=5.0;MAF_USDA=10.0
NC_035088.1	43670832	.	C	A	.	.	MAF_USDA=1.639
NC_035088.1	43670835	.	G	A	.	.	MAF_USDA=3.529
NC_035088.1	43670857	.	A	G	.	.	MAF_INRAE=14.167;MAF_USDA=7.377
NC_035088.1	43670883	.	G	A	.	.	MAF_INRAE=8.333;MAF_USDA=6.471
NC_035088.1	43670884	.	T	A	.	.	MAF_INRAE=8.333;MAF_USDA=6.471
NC_035088.1	43671043	.	C	A	.	.	MAF_INRAE=49.167;MAF_USDA=22.353
NC_035088.1	43671056	.	G	A	.	.	MAF_INRAE=13.333;MAF_USDA=18.235
NC_035088.1	43671084	.	G	T	.	.	MAF_INRAE=5.0;MAF_USDA=31.25
NC_035088.1	43671234	.	C	T	.	.	MAF_INRAE=10.833;MAF_USDA=3.279
NC_035088.1	43671249	.	G	T	.	.	MAF_USDA=1.639
NC_035088.1	43671494	.	T	C	.	.	MAF_USDA=1.639
NC_035088.1	43671500	.	T	G	.	.	MAF_INRAE=13.333;MAF_USDA=7.377
NC_035088.1	43671536	.	T	G	.	.	MAF_INRAE=5.0;MAF_USDA=6.471
NC_035088.1	43671565	.	G	T	.	.	MAF_INRAE=6.667
NC_035088.1	43671608	.	T	C	.	.	MAF_INRAE=38.333;MAF_USDA=20.588
NC_035088.1	43671613	.	C	A	.	.	MAF_USDA=1.639
NC_035088.1	43671708	.	T	G	.	.	MAF_USDA=1.639
NC_035088.1	43671714	.	T	A	.	.	MAF_INRAE=5.0
NC_035088.1	43671778	.	G	A	.	.	MAF_INRAE=5.0
NC_035088.1	43671779	.	G	A	.	.	MAF_USDA=2.941
NC_035088.1	43671780	.	A	T	.	.	MAF_USDA=2.941
NC_035088.1	43671804	.	C	A	.	.	MAF_INRAE=21.667;MAF_USDA=27.059
NC_035088.1	43671876	.	T	G	.	.	MAF_INRAE=37.5;MAF_USDA=20.0
NC_035088.1	43671964	.	A	C	.	.	MAF_INRAE=8.333;MAF_USDA=8.824
NC_035088.1	43672001	.	C	T	.	.	MAF_USDA=2.083
NC_035088.1	43672221	.	C	T	.	.	MAF_USDA=4.098
NC_035088.1	43672265	.	C	T	.	.	MAF_INRAE=20.0;MAF_USDA=12.941
NC_035088.1	43672286	.	G	A	.	.	MAF_INRAE=38.333;MAF_USDA=19.412
NC_035088.1	43672293	.	G	A	.	.	MAF_USDA=1.639
NC_035088.1	43672296	.	A	T	.	.	MAF_INRAE=9.167;MAF_USDA=8.197
NC_035088.1	43672465	.	C	T	.	.	MAF_USDA=2.459
NC_035088.1	43672486	.	T	C	.	.	MAF_INRAE=49.167;MAF_USDA=21.765
NC_035088.1	43672488	.	C	A	.	.	MAF_INRAE=20.0;MAF_USDA=27.059
NC_035088.1	43672513	.	G	A	.	.	MAF_INRAE=14.167;MAF_USDA=6.667
NC_035088.1	43672515	.	T	G	.	.	MAF_INRAE=14.167;MAF_USDA=6.557
NC_035088.1	43672570	.	A	T	.	.	MAF_USDA=2.083
NC_035088.1	43672603	.	G	A	.	.	MAF_INRAE=5.0
NC_035088.1	43672614	.	C	T	.	.	MAF_INRAE=2.5
NC_035088.1	43672661	.	A	C	.	.	MAF_INRAE=8.333;MAF_USDA=6.471
NC_035088.1	43672669	.	T	A	.	.	MAF_INRAE=11.667;MAF_USDA=3.279
NC_035088.1	43672813	.	C	T	.	.	MAF_INRAE=14.167;MAF_USDA=7.377
NC_035088.1	43672845	.	C	A	.	.	MAF_INRAE=10.0;MAF_USDA=15.574
NC_035088.1	43672857	.	G	T	.	.	MAF_INRAE=5.0;MAF_USDA=9.412
NC_035088.1	43672903	.	C	T	.	.	MAF_USDA=2.5
NC_035088.1	43672941	.	G	A	.	.	MAF_INRAE=5.0
NC_035088.1	43672991	.	G	T	.	.	MAF_INRAE=14.167;MAF_USDA=9.016
NC_035088.1	43673038	.	A	C	.	.	MAF_INRAE=12.5;MAF_USDA=29.412
NC_035088.1	43673066	.	T	A	.	.	MAF_USDA=8.333
NC_035088.1	43673129	.	G	A	.	.	MAF_USDA=1.639
NC_035088.1	43673172	.	T	A	.	.	MAF_INRAE=14.167;MAF_USDA=8.197
NC_035088.1	43673182	.	T	G	.	.	MAF_INRAE=15.0;MAF_USDA=8.197
NC_035088.1	43673285	.	T	G	.	.	MAF_INRAE=14.557;MAF_USDA=3.333
NC_035088.1	43673287	.	G	A	.	.	MAF_INRAE=12.5;MAF_USDA=3.333
NC_035088.1	43673308	.	G	T	.	.	MAF_INRAE=14.167;MAF_USDA=6.667
NC_035088.1	43673318	.	A	T	.	.	MAF_USDA=1.667
NC_035088.1	43673326	.	A	T	.	.	MAF_USDA=1.667
NC_035088.1	43673411	.	G	T	.	.	MAF_USDA=12.5
NC_035088.1	43673423	.	T	A	.	.	MAF_USDA=1.667
NC_035088.1	43673555	.	G	T	.	.	MAF_USDA=4.118
NC_035088.1	43673570	.	C	G	.	.	MAF_USDA=1.639
NC_035088.1	43673600	.	C	T	.	.	MAF_USDA=5.738
NC_035088.1	43673705	.	C	T	.	.	MAF_INRAE=14.167;MAF_USDA=8.333
NC_035088.1	43673722	.	C	T	.	.	MAF_USDA=6.667
NC_035088.1	43673769	.	A	G	.	.	MAF_INRAE=12.658;MAF_USDA=13.333
NC_035088.1	43673813	.	A	G	.	.	MAF_USDA=7.5
NC_035088.1	43673900	.	A	C	.	.	MAF_INRAE=6.329;MAF_USDA=11.905
NC_035088.1	43674076	.	A	C	.	.	MAF_INRAE=13.333;MAF_USDA=8.197
NC_035088.1	43674171	.	C	A	.	.	MAF_USDA=1.639
NC_035088.1	43674195	.	C	T	.	.	MAF_INRAE=6.962;MAF_USDA=7.738
NC_035088.1	43674208	.	C	A	.	.	MAF_INRAE=14.167;MAF_USDA=7.5
NC_035088.1	43674374	.	C	T	.	.	MAF_USDA=4.098
NC_035088.1	43674416	.	A	C	.	.	MAF_INRAE=5.0;MAF_USDA=10.0
NC_035088.1	43674642	.	A	T	.	.	MAF_INRAE=10.526;MAF_USDA=7.059
NC_035088.1	43674716	.	G	A	.	.	MAF_INRAE=5.0
NC_035088.1	43674724	.	G	A	.	.	MAF_INRAE=42.105;MAF_USDA=23.81
NC_035088.1	43674737	.	T	C	.	.	MAF_USDA=1.667
NC_035088.1	43674764	.	C	A	.	.	MAF_USDA=2.459
NC_035088.1	43674791	.	C	T	.	.	MAF_INRAE=5.0;MAF_USDA=10.0
NC_035088.1	43674796	.	C	T	.	.	MAF_INRAE=5.0
NC_035088.1	43674801	.	C	T	.	.	MAF_USDA=2.459
NC_035088.1	43674987	.	A	C	.	.	MAF_USDA=3.279
NC_035088.1	43675045	.	G	C	.	.	MAF_INRAE=14.167;MAF_USDA=7.377
NC_035088.1	43675053	.	T	A	.	.	MAF_INRAE=14.167;MAF_USDA=7.377
NC_035088.1	43675058	.	A	G	.	.	MAF_INRAE=14.167;MAF_USDA=6.557
NC_035088.1	43675129	.	C	T	.	.	MAF_INRAE=39.241;MAF_USDA=20.0
NC_035088.1	43675131	.	C	T	.	.	MAF_INRAE=40.0;MAF_USDA=20.588
NC_035088.1	43675137	.	G	T	.	.	MAF_INRAE=14.167;MAF_USDA=7.377
NC_035088.1	43675195	.	T	C	.	.	MAF_INRAE=13.333;MAF_USDA=8.197
NC_035088.1	43675203	.	C	T	.	.	MAF_USDA=7.377
NC_035088.1	43675215	.	G	A	.	.	MAF_USDA=8.197
NC_035088.1	43675245	.	T	G	.	.	MAF_INRAE=46.203;MAF_USDA=23.214
NC_035088.1	43675258	.	C	A	.	.	MAF_INRAE=5.0;MAF_USDA=9.524
NC_035088.1	43675267	.	T	C	.	.	MAF_USDA=9.483
NC_035088.1	43675322	.	G	C	.	.	MAF_INRAE=14.167;MAF_USDA=8.475
NC_035088.1	43675397	.	C	T	.	.	MAF_INRAE=9.167;MAF_USDA=6.557
NC_035088.1	43675571	.	C	T	.	.	MAF_INRAE=10.526
NC_035088.1	43675596	.	A	G	.	.	MAF_USDA=5.085
NC_035088.1	43675609	.	G	A	.	.	MAF_USDA=2.083
NC_035088.1	43675633	.	G	T	.	.	MAF_INRAE=36.842;MAF_USDA=19.643
NC_035088.1	43675634	.	A	T	.	.	MAF_USDA=5.085
NC_035088.1	43675641	.	A	T	.	.	MAF_USDA=5.0
NC_035088.1	43675696	.	G	T	.	.	MAF_INRAE=15.789;MAF_USDA=21.687
NC_035088.1	43675747	.	G	T	.	.	MAF_USDA=3.571
NC_035088.1	43675803	.	G	A	.	.	MAF_INRAE=14.167;MAF_USDA=5.932
NC_035088.1	43675808	.	G	C	.	.	MAF_INRAE=14.167;MAF_USDA=7.627
NC_035088.1	43675857	.	C	T	.	.	MAF_USDA=2.5
NC_035088.1	43675868	.	G	A	.	.	MAF_INRAE=10.526;MAF_USDA=4.167
NC_035088.1	43675894	.	T	C	.	.	MAF_INRAE=14.167;MAF_USDA=5.833
NC_035088.1	43675933	.	C	T	.	.	MAF_INRAE=18.987
NC_035088.1	43675984	.	T	A	.	.	MAF_INRAE=13.291;MAF_USDA=21.687
NC_035088.1	43675990	.	C	T	.	.	MAF_INRAE=13.291;MAF_USDA=22.024
NC_035088.1	43676033	.	T	C	.	.	MAF_INRAE=13.291;MAF_USDA=21.176
NC_035088.1	43676045	.	C	T	.	.	MAF_INRAE=14.167;MAF_USDA=7.377
NC_035088.1	43676076	.	A	G	.	.	MAF_INRAE=22.785
NC_035088.1	43676078	.	T	G	.	.	MAF_INRAE=6.329;MAF_USDA=11.765
NC_035088.1	43676080	.	G	A	.	.	MAF_USDA=4.118
NC_035088.1	43676149	.	G	A	.	.	MAF_USDA=2.459
NC_035088.1	43676215	.	G	C	.	.	MAF_USDA=1.639
NC_035088.1	43676293	.	G	T	.	.	MAF_INRAE=22.152;MAF_USDA=31.176
NC_035088.1	43676332	.	A	T	.	.	MAF_INRAE=13.291;MAF_USDA=21.176
NC_035088.1	43676341	.	C	G	.	.	MAF_USDA=2.459
NC_035088.1	43676348	.	C	A	.	.	MAF_INRAE=46.835;MAF_USDA=22.941
NC_035088.1	43676506	.	G	T	.	.	MAF_INRAE=5.0
NC_035088.1	43676574	.	C	G	.	.	MAF_INRAE=5.0;MAF_USDA=9.322
NC_035088.1	43676597	.	A	T	.	.	MAF_INRAE=12.5;MAF_USDA=14.407
NC_035088.1	43676631	.	A	G	.	.	MAF_USDA=1.695
NC_035088.1	43677044	.	G	A	.	.	MAF_USDA=3.39
NC_035088.1	43677108	.	T	C	.	.	MAF_INRAE=35.0;MAF_USDA=36.747
NC_035088.1	43677211	.	A	G	.	.	MAF_USDA=6.897
NC_035088.1	43677261	.	T	A	.	.	MAF_USDA=3.448
NC_035088.1	43677282	.	A	T	.	.	MAF_USDA=11.446
NC_035088.1	43677331	.	G	A	.	.	MAF_USDA=12.5
NC_035088.1	43678021	.	C	T	.	.	MAF_USDA=3.39
NC_035088.1	43678029	.	A	G	.	.	MAF_USDA=1.695
NC_035088.1	43678077	.	A	C	.	.	MAF_USDA=1.695
NC_035088.1	43678098	.	C	T	.	.	MAF_USDA=2.542
NC_035088.1	43678114	.	G	T	.	.	MAF_USDA=4.237
NC_035088.1	43678222	.	T	G	.	.	MAF_USDA=7.377
NC_035088.1	43678349	.	C	T	.	.	MAF_INRAE=12.658;MAF_USDA=15.833
NC_035088.1	43678372	.	C	T	.	.	MAF_INRAE=10.526
NC_035088.1	43678427	.	A	T	.	.	MAF_INRAE=9.167;MAF_USDA=2.5
NC_035088.1	43678428	.	C	A	.	.	MAF_INRAE=39.241;MAF_USDA=32.143
NC_035088.1	43678573	.	C	T	.	.	MAF_INRAE=12.658;MAF_USDA=21.429
NC_035088.1	43678625	.	A	G	.	.	MAF_USDA=3.279
NC_035088.1	43678690	.	T	A	.	.	MAF_INRAE=10.526;MAF_USDA=6.471
NC_035088.1	43678692	.	A	C	.	.	MAF_USDA=4.098
NC_035088.1	43678764	.	G	T	.	.	MAF_INRAE=10.526
NC_035088.1	43678799	.	A	G	.	.	MAF_INRAE=9.167;MAF_USDA=2.459
NC_035088.1	43678908	.	A	G	.	.	MAF_USDA=7.059
NC_035088.1	43678927	.	T	C	.	.	MAF_USDA=2.459
NC_035088.1	43678934	.	C	T	.	.	MAF_USDA=7.059
NC_035088.1	43679004	.	G	A	.	.	MAF_INRAE=9.167;MAF_USDA=4.098
NC_035088.1	43679037	.	G	T	.	.	MAF_INRAE=36.667;MAF_USDA=24.118
NC_035088.1	43679045	.	T	C	.	.	MAF_INRAE=14.167;MAF_USDA=6.557
NC_035088.1	43679137	.	A	C	.	.	MAF_INRAE=10.526
NC_035088.1	43679286	.	G	A	.	.	MAF_INRAE=14.167;MAF_USDA=7.377
NC_035088.1	43679391	.	C	T	.	.	MAF_INRAE=10.526
NC_035088.1	43679394	.	C	T	.	.	MAF_USDA=5.0
NC_035088.1	43679445	.	C	A	.	.	MAF_USDA=2.459
NC_035088.1	43679467	.	C	G	.	.	MAF_USDA=2.083
NC_035088.1	43679477	.	C	T	.	.	MAF_USDA=2.083
NC_035088.1	43679482	.	C	T	.	.	MAF_USDA=1.639
NC_035088.1	43679532	.	G	C	.	.	MAF_INRAE=5.0
NC_035088.1	43679593	.	C	T	.	.	MAF_INRAE=22.152;MAF_USDA=18.033
NC_035088.1	43679611	.	T	A	.	.	MAF_INRAE=13.333;MAF_USDA=6.557
NC_035088.1	43679626	.	C	T	.	.	MAF_USDA=4.918
NC_035088.1	43679687	.	T	C	.	.	MAF_USDA=1.639
NC_035088.1	43679717	.	G	A	.	.	MAF_INRAE=10.526
NC_035088.1	43679732	.	AGCCATACCAC	AGCCATACCAT	.	.	MAF_USDA=2.083
NC_035088.1	43679742	.	C	T	.	.	MAF_INRAE=10.526
NC_035088.1	43679886	.	T	C	.	.	MAF_USDA=2.459
NC_035088.1	43679926	.	T	A	.	.	MAF_USDA=2.459
NC_035088.1	43679927	.	C	T	.	.	MAF_USDA=2.459
NC_035088.1	43679968	.	G	T	.	.	MAF_INRAE=50.0;MAF_USDA=22.353
NC_035088.1	43680016	.	T	C	.	.	MAF_INRAE=12.5;MAF_USDA=7.377
NC_035088.1	43680161	.	A	G	.	.	MAF_INRAE=10.759;MAF_USDA=13.115
NC_035088.1	43680247	.	A	T	.	.	MAF_USDA=2.459
NC_035088.1	43680272	.	C	T	.	.	MAF_INRAE=4.43
NC_035088.1	43680319	.	T	A	.	.	MAF_INRAE=13.333;MAF_USDA=7.377
NC_035088.1	43680330	.	C	A	.	.	MAF_USDA=1.639
NC_035088.1	43680331	.	C	T	.	.	MAF_USDA=2.459
NC_035088.1	43680368	.	G	T	.	.	MAF_INRAE=10.526;MAF_USDA=7.059
NC_035088.1	43680401	.	C	A	.	.	MAF_INRAE=4.167;MAF_USDA=9.412
NC_035088.1	43680468	.	C	A	.	.	MAF_INRAE=32.5;MAF_USDA=16.471
NC_035088.1	43680469	.	G	A	.	.	MAF_INRAE=32.5;MAF_USDA=16.471
NC_035088.1	43680473	.	G	T	.	.	MAF_INRAE=32.5;MAF_USDA=15.882
NC_035088.1	43680474	.	T	C	.	.	MAF_USDA=2.459
NC_035088.1	43680476	.	C	A	.	.	MAF_INRAE=32.5;MAF_USDA=15.882
NC_035088.1	43680478	.	G	T	.	.	MAF_USDA=15.882
NC_035088.1	43680479	.	T	A	.	.	MAF_USDA=15.882
NC_035088.1	43680480	.	A	C	.	.	MAF_USDA=15.882
NC_035088.1	43680482	.	T	G	.	.	MAF_INRAE=32.5;MAF_USDA=15.882
NC_035088.1	43680485	.	A	C	.	.	MAF_INRAE=32.5;MAF_USDA=15.882
NC_035088.1	43680489	.	T	C	.	.	MAF_INRAE=32.5;MAF_USDA=13.529
NC_035088.1	43680490	.	T	G	.	.	MAF_INRAE=32.5;MAF_USDA=15.294
NC_035088.1	43680498	.	T	C	.	.	MAF_USDA=6.557
NC_035088.1	43680676	.	C	A	.	.	MAF_USDA=1.639
NC_035088.1	43680730	.	G	A	.	.	MAF_INRAE=13.924
NC_035088.1	43680762	.	C	G	.	.	MAF_USDA=3.529
NC_035088.1	43680786	.	C	T	.	.	MAF_USDA=2.459
NC_035088.1	43680833	.	G	T	.	.	MAF_INRAE=17.722;MAF_USDA=27.647
NC_035088.1	43680850	.	G	T	.	.	MAF_USDA=1.639
NC_035088.1	43680882	.	G	T	.	.	MAF_INRAE=14.167;MAF_USDA=18.033
NC_035088.1	43680915	.	C	T	.	.	MAF_USDA=2.459
NC_035088.1	43680985	.	C	A	.	.	MAF_INRAE=10.526;MAF_USDA=7.059
NC_035088.1	43681044	.	T	C	.	.	MAF_INRAE=4.167;MAF_USDA=9.412
NC_035088.1	43681126	.	G	T	.	.	MAF_INRAE=12.658;MAF_USDA=20.0
NC_035088.1	43681130	.	G	A	.	.	MAF_INRAE=12.5;MAF_USDA=7.377
NC_035088.1	43681135	.	G	A	.	.	MAF_USDA=4.918
NC_035088.1	43681160	.	C	T	.	.	MAF_INRAE=8.333;MAF_USDA=2.459
NC_035088.1	43681164	.	G	A	.	.	MAF_INRAE=12.025;MAF_USDA=20.588
NC_035088.1	43681284	.	A	C	.	.	MAF_USDA=3.279
NC_035088.1	43681287	.	G	A	.	.	MAF_INRAE=6.329;MAF_USDA=11.765
NC_035088.1	43681425	.	G	T	.	.	MAF_USDA=3.279
NC_035088.1	43681480	.	C	A	.	.	MAF_INRAE=13.333;MAF_USDA=17.213
NC_035088.1	43681533	.	T	G	.	.	MAF_INRAE=10.526
NC_035088.1	43681598	.	T	A	.	.	MAF_INRAE=18.354;MAF_USDA=26.471
NC_035088.1	43681641	.	C	T	.	.	MAF_USDA=6.557
NC_035088.1	43681704	.	G	T	.	.	MAF_USDA=2.459
NC_035088.1	43681756	.	A	C	.	.	MAF_INRAE=4.167;MAF_USDA=9.412
NC_035088.1	43681761	.	C	T	.	.	MAF_INRAE=17.089;MAF_USDA=28.824
NC_035088.1	43681789	.	A	T	.	.	MAF_INRAE=13.924;MAF_USDA=3.279
NC_035088.1	43681790	.	T	G	.	.	MAF_INRAE=11.667;MAF_USDA=3.279
NC_035088.1	43681884	.	A	T	.	.	MAF_INRAE=5.0
NC_035088.1	43681938	.	A	T	.	.	MAF_INRAE=6.667
NC_035088.1	43681942	.	T	G	.	.	MAF_USDA=1.667
NC_035088.1	43681978	.	G	C	.	.	MAF_USDA=2.459
NC_035088.1	43682002	.	T	A	.	.	MAF_USDA=13.934
NC_035088.1	43682003	.	G	T	.	.	MAF_USDA=14.754
NC_035088.1	43682004	.	T	G	.	.	MAF_USDA=12.295
NC_035088.1	43682162	.	A	G	.	.	MAF_INRAE=10.526
NC_035088.1	43682214	.	G	A	.	.	MAF_INRAE=15.789;MAF_USDA=28.235
NC_035088.1	43682217	.	T	C	.	.	MAF_USDA=18.824
NC_035088.1	43682268	.	C	T	.	.	MAF_USDA=33.333
NC_035088.1	43682823	.	C	T	.	.	MAF_USDA=2.459
NC_035088.1	43682870	.	A	T	.	.	MAF_USDA=1.639
NC_035088.1	43682909	.	T	A	.	.	MAF_INRAE=13.924;MAF_USDA=3.279
NC_035088.1	43682932	.	A	C	.	.	MAF_INRAE=13.333;MAF_USDA=6.557
NC_035088.1	43683035	.	A	T	.	.	MAF_INRAE=8.333;MAF_USDA=6.471
NC_035088.1	43683047	.	A	G	.	.	MAF_INRAE=9.167
NC_035088.1	43683165	.	T	C	.	.	MAF_INRAE=50.0;MAF_USDA=22.353
NC_035088.1	43683200	.	T	A	.	.	MAF_INRAE=8.333;MAF_USDA=5.738
NC_035088.1	43683293	.	A	G	.	.	MAF_USDA=1.639
NC_035088.1	43683324	.	A	C	.	.	MAF_USDA=1.667
NC_035088.1	43683326	.	A	T	.	.	MAF_USDA=1.639
NC_035088.1	43683344	.	G	A	.	.	MAF_USDA=1.639
NC_035088.1	43683355	.	G	A	.	.	MAF_INRAE=5.0
NC_035088.1	43683658	.	G	A	.	.	MAF_INRAE=6.329;MAF_USDA=7.647
NC_035088.1	43683663	.	T	A	.	.	MAF_USDA=9.836
NC_035088.1	43683669	.	C	G	.	.	MAF_INRAE=15.789;MAF_USDA=25.882
NC_035088.1	43683830	.	C	A	.	.	MAF_INRAE=10.526
NC_035088.1	43683885	.	G	T	.	.	MAF_INRAE=11.392;MAF_USDA=12.295
NC_035088.1	43683909	.	C	T	.	.	MAF_INRAE=6.329;MAF_USDA=8.235
NC_035088.1	43683954	.	T	G	.	.	MAF_INRAE=10.526;MAF_USDA=5.882
NC_035088.1	43684003	.	G	C	.	.	MAF_INRAE=4.167;MAF_USDA=9.412
NC_035088.1	43684060	.	A	C	.	.	MAF_INRAE=15.19;MAF_USDA=12.353
NC_035088.1	43684157	.	C	T	.	.	MAF_INRAE=15.19;MAF_USDA=12.353
NC_035088.1	43684204	.	G	A	.	.	MAF_INRAE=5.0
NC_035088.1	43684225	.	T	C	.	.	MAF_USDA=2.459
NC_035088.1	43684235	.	C	T	.	.	MAF_USDA=3.279
NC_035088.1	43684244	.	C	T	.	.	MAF_USDA=2.083
NC_035088.1	43684301	.	A	G	.	.	MAF_USDA=3.529
NC_035088.1	43684390	.	C	A	.	.	MAF_INRAE=11.392;MAF_USDA=13.115
NC_035088.1	43684414	.	T	C	.	.	MAF_USDA=1.639
NC_035088.1	43684440	.	G	A	.	.	MAF_USDA=6.557
NC_035088.1	43684491	.	C	G	.	.	MAF_USDA=3.279
NC_035088.1	43684501	.	A	G	.	.	MAF_INRAE=12.5;MAF_USDA=8.197
NC_035088.1	43684509	.	A	T	.	.	MAF_USDA=11.176
NC_035088.1	43684518	.	G	A	.	.	MAF_INRAE=4.167;MAF_USDA=11.176
NC_035088.1	43684604	.	C	T	.	.	MAF_INRAE=5.0
NC_035088.1	43684620	.	G	A	.	.	MAF_USDA=4.918
NC_035088.1	43684624	.	T	C	.	.	MAF_USDA=2.459
NC_035088.1	43684708	.	A	C	.	.	MAF_USDA=1.639
NC_035088.1	43684717	.	A	G	.	.	MAF_INRAE=13.333;MAF_USDA=7.377
NC_035088.1	43684761	.	C	T	.	.	MAF_INRAE=4.167;MAF_USDA=9.412
NC_035088.1	43684762	.	G	A	.	.	MAF_USDA=1.639
NC_035088.1	43684939	.	G	T	.	.	MAF_INRAE=8.333;MAF_USDA=5.882
NC_035088.1	43684993	.	A	T	.	.	MAF_USDA=2.5
NC_035088.1	43685040	.	G	A	.	.	MAF_INRAE=10.526
NC_035088.1	43685065	.	A	C	.	.	MAF_INRAE=7.5
NC_035088.1	43685297	.	G	A	.	.	MAF_USDA=2.459
NC_035088.1	43685328	.	C	A	.	.	MAF_INRAE=8.333;MAF_USDA=1.639
NC_035088.1	43685367	.	G	A	.	.	MAF_INRAE=36.709;MAF_USDA=19.412
NC_035088.1	43685485	.	T	G	.	.	MAF_INRAE=4.167;MAF_USDA=6.471
NC_035088.1	43685570	.	A	T	.	.	MAF_INRAE=5.0
NC_035088.1	43685601	.	G	T	.	.	MAF_USDA=1.639
NC_035088.1	43685615	.	T	A	.	.	MAF_INRAE=5.0
NC_035088.1	43685685	.	A	T	.	.	MAF_INRAE=18.987;MAF_USDA=26.471
NC_035088.1	43685767	.	G	T	.	.	MAF_INRAE=4.43
NC_035088.1	43685861	.	A	C	.	.	MAF_INRAE=10.526;MAF_USDA=10.588
NC_035088.1	43685919	.	G	A	.	.	MAF_INRAE=32.911;MAF_USDA=27.647
NC_035088.1	43685931	.	C	T	.	.	MAF_USDA=1.639
NC_035088.1	43685935	.	T	C	.	.	MAF_INRAE=10.526
NC_035088.1	43685941	.	T	C	.	.	MAF_USDA=1.639
NC_035088.1	43685955	.	C	G	.	.	MAF_USDA=1.639
NC_035088.1	43686016	.	C	T	.	.	MAF_INRAE=9.167
NC_035088.1	43686301	.	T	A	.	.	MAF_INRAE=13.291;MAF_USDA=14.118
NC_035088.1	43686319	.	A	G	.	.	MAF_INRAE=36.076;MAF_USDA=40.588
NC_035088.1	43686377	.	G	T	.	.	MAF_INRAE=10.526
NC_035088.1	43686499	.	C	A	.	.	MAF_INRAE=6.667
NC_035088.1	43686526	.	G	C	.	.	MAF_USDA=4.918
NC_035088.1	43686603	.	A	G	.	.	MAF_INRAE=16.667;MAF_USDA=14.583
NC_035088.1	43686616	.	A	G	.	.	MAF_INRAE=16.667;MAF_USDA=24.405
NC_035088.1	43686620	.	A	T	.	.	MAF_INRAE=8.333;MAF_USDA=6.548
NC_035088.1	43686665	.	A	G	.	.	MAF_INRAE=36.709;MAF_USDA=19.412
NC_035088.1	43686710	.	A	C	.	.	MAF_USDA=4.918
NC_035088.1	43686718	.	G	T	.	.	MAF_INRAE=6.329;MAF_USDA=8.235
NC_035088.1	43686744	.	C	T	.	.	MAF_USDA=10.417
NC_035088.1	43686745	.	A	G	.	.	MAF_USDA=10.417
NC_035088.1	43686746	.	C	T	.	.	MAF_USDA=8.333
NC_035088.1	43686758	.	A	G	.	.	MAF_USDA=2.459
NC_035088.1	43686788	.	G	T	.	.	MAF_INRAE=6.329;MAF_USDA=8.235
NC_035088.1	43686790	.	C	A	.	.	MAF_INRAE=10.526
NC_035088.1	43686816	.	G	T	.	.	MAF_USDA=1.639
NC_035088.1	43686908	.	T	C	.	.	MAF_INRAE=5.0
NC_035088.1	43686966	.	C	T	.	.	MAF_INRAE=20.253;MAF_USDA=42.353
NC_035088.1	43687119	.	T	A	.	.	MAF_INRAE=5.833;MAF_USDA=4.167
NC_035088.1	43687120	.	C	A	.	.	MAF_INRAE=11.392;MAF_USDA=8.197
NC_035088.1	43687586	.	A	C	.	.	MAF_USDA=6.557
NC_035088.1	43687609	.	A	G	.	.	MAF_USDA=10.656
NC_035088.1	43687679	.	T	G	.	.	MAF_INRAE=5.0;MAF_USDA=5.738
NC_035088.1	43687826	.	A	T	.	.	MAF_INRAE=10.526
NC_035088.1	43687840	.	T	A	.	.	MAF_INRAE=36.709;MAF_USDA=20.0
NC_035088.1	43687870	.	T	C	.	.	MAF_INRAE=13.924;MAF_USDA=2.459
NC_035088.1	43687875	.	T	G	.	.	MAF_USDA=1.639
NC_035088.1	43687987	.	C	T	.	.	MAF_INRAE=13.291
NC_035088.1	43688022	.	C	T	.	.	MAF_USDA=1.639
NC_035088.1	43688082	.	A	G	.	.	MAF_INRAE=14.557;MAF_USDA=26.471
NC_035088.1	43688083	.	T	C	.	.	MAF_INRAE=36.667;MAF_USDA=24.118
NC_035088.1	43688265	.	T	C	.	.	MAF_USDA=4.918
NC_035088.1	43688295	.	C	G	.	.	MAF_INRAE=10.526
NC_035088.1	43688470	.	G	T	.	.	MAF_USDA=5.738
NC_035088.1	43688481	.	T	C	.	.	MAF_USDA=3.279
NC_035088.1	43688486	.	G	T	.	.	MAF_INRAE=17.722;MAF_USDA=6.471
NC_035088.1	43688530	.	G	T	.	.	MAF_USDA=1.639
NC_035088.1	43688578	.	C	T	.	.	MAF_INRAE=7.5
NC_035088.1	43688628	.	C	T	.	.	MAF_INRAE=5.0
NC_035088.1	43688637	.	C	A	.	.	MAF_INRAE=15.19;MAF_USDA=21.176
NC_035088.1	43688684	.	C	A	.	.	MAF_INRAE=10.526
NC_035088.1	43688691	.	G	A	.	.	MAF_INRAE=10.526
NC_035088.1	43688738	.	T	G	.	.	MAF_USDA=6.557
NC_035088.1	43688771	.	G	T	.	.	MAF_INRAE=6.962;MAF_USDA=17.647
NC_035088.1	43688842	.	A	C	.	.	MAF_INRAE=21.519;MAF_USDA=27.059
NC_035088.1	43688897	.	G	A	.	.	MAF_USDA=1.639
NC_035088.1	43689047	.	G	T	.	.	MAF_USDA=1.639
NC_035088.1	43689153	.	C	G	.	.	MAF_USDA=3.279
NC_035088.1	43689261	.	G	A	.	.	MAF_USDA=2.459
NC_035088.1	43689356	.	G	C	.	.	MAF_USDA=2.459
NC_035088.1	43689436	.	A	G	.	.	MAF_INRAE=21.519;MAF_USDA=24.706
NC_035088.1	43689677	.	G	A	.	.	MAF_INRAE=1.667
NC_035088.1	43689719	.	A	G	.	.	MAF_INRAE=3.333
NC_035088.1	43689787	.	C	A	.	.	MAF_INRAE=10.526
NC_035088.1	43689806	.	C	A	.	.	MAF_INRAE=3.333
NC_035088.1	43689836	.	A	T	.	.	MAF_INRAE=3.333
NC_035088.1	43689843	.	G	T	.	.	MAF_INRAE=3.333
NC_035088.1	43689897	.	G	A	.	.	MAF_USDA=2.459
NC_035088.1	43689938	.	A	G	.	.	MAF_INRAE=1.667
NC_035088.1	43689940	.	C	G	.	.	MAF_USDA=1.639
NC_035088.1	43690092	.	C	T	.	.	MAF_INRAE=5.0
NC_035088.1	43690244	.	T	A	.	.	MAF_INRAE=8.333;MAF_USDA=7.377
NC_035088.1	43690245	.	G	A	.	.	MAF_INRAE=3.333
NC_035088.1	43690248	.	T	C	.	.	MAF_INRAE=5.833
NC_035088.1	43690269	.	T	A	.	.	MAF_USDA=3.279
NC_035088.1	43690401	.	A	G	.	.	MAF_USDA=4.098
NC_035088.1	43690423	.	G	T	.	.	MAF_INRAE=10.526;MAF_USDA=4.098
NC_035088.1	43690429	.	A	T	.	.	MAF_INRAE=1.667
NC_035088.1	43690487	.	C	T	.	.	MAF_USDA=3.279
NC_035088.1	43690496	.	T	A	.	.	MAF_INRAE=4.167
NC_035088.1	43690498	.	C	A	.	.	MAF_USDA=2.083
NC_035088.1	43690517	.	G	A	.	.	MAF_INRAE=1.667
NC_035088.1	43690538	.	G	T	.	.	MAF_USDA=1.639
NC_035088.1	43690583	.	G	C	.	.	MAF_INRAE=1.667
NC_035088.1	43690617	.	A	T	.	.	MAF_USDA=5.738
NC_035088.1	43690677	.	T	G	.	.	MAF_INRAE=15.19;MAF_USDA=26.19
NC_035088.1	43690732	.	C	A	.	.	MAF_USDA=5.833
NC_035088.1	43690783	.	G	C	.	.	MAF_INRAE=2.5
NC_035088.1	43690789	.	C	T	.	.	MAF_USDA=4.098
NC_035088.1	43690792	.	T	G	.	.	MAF_INRAE=3.333
NC_035088.1	43690804	.	G	T	.	.	MAF_USDA=4.918
NC_035088.1	43690817	.	A	G	.	.	MAF_INRAE=9.167;MAF_USDA=7.647
NC_035088.1	43690821	.	C	A	.	.	MAF_USDA=8.197
NC_035088.1	43690916	.	T	G	.	.	MAF_USDA=43.976
NC_035088.1	43690917	.	T	C	.	.	MAF_USDA=43.976
NC_035088.1	43690920	.	A	T	.	.	MAF_USDA=25.904
NC_035088.1	43691030	.	G	T	.	.	MAF_INRAE=5.0;MAF_USDA=4.118
NC_035088.1	43691100	.	C	A	.	.	MAF_INRAE=6.329;MAF_USDA=22.917
NC_035088.1	43691104	.	C	T	.	.	MAF_USDA=3.529
NC_035088.1	43691120	.	A	C	.	.	MAF_INRAE=5.263
NC_035088.1	43691128	.	A	C	.	.	MAF_USDA=2.542
NC_035088.1	43691138	.	T	G	.	.	MAF_USDA=5.833
NC_035088.1	43691191	.	T	C	.	.	MAF_USDA=2.5
NC_035088.1	43691226	.	G	A	.	.	MAF_INRAE=26.316;MAF_USDA=27.059
NC_035088.1	43691250	.	G	A	.	.	MAF_INRAE=8.333;MAF_USDA=11.475
NC_035088.1	43691255	.	C	T	.	.	MAF_INRAE=4.167
NC_035088.1	43691410	.	C	T	.	.	MAF_USDA=2.459
NC_035088.1	43691413	.	C	A	.	.	MAF_INRAE=10.526
NC_035088.1	43691444	.	G	T	.	.	MAF_INRAE=15.19;MAF_USDA=21.176
NC_035088.1	43691445	.	G	T	.	.	MAF_INRAE=5.0;MAF_USDA=12.941
NC_035088.1	43691462	.	A	G	.	.	MAF_USDA=4.918
NC_035088.1	43691622	.	C	A	.	.	MAF_USDA=6.557
NC_035088.1	43691647	.	A	G	.	.	MAF_USDA=10.656
NC_035088.1	43691674	.	C	G	.	.	MAF_INRAE=5.0
NC_035088.1	43691696	.	G	A	.	.	MAF_INRAE=15.19;MAF_USDA=17.647
NC_035088.1	43691705	.	C	T	.	.	MAF_USDA=5.738
NC_035088.1	43691716	.	G	A	.	.	MAF_USDA=4.918
NC_035088.1	43691800	.	G	A	.	.	MAF_INRAE=4.43
NC_035088.1	43691814	.	G	A	.	.	MAF_INRAE=10.526
NC_035088.1	43691868	.	A	G	.	.	MAF_USDA=5.738
NC_035088.1	43691895	.	G	A	.	.	MAF_USDA=1.639
NC_035088.1	43691936	.	C	A	.	.	MAF_INRAE=8.333;MAF_USDA=7.377
NC_035088.1	43692029	.	T	G	.	.	MAF_USDA=2.459
NC_035088.1	43692040	.	A	C	.	.	MAF_USDA=6.557
NC_035088.1	43692106	.	T	C	.	.	MAF_INRAE=8.333;MAF_USDA=8.197
NC_035088.1	43692130	.	C	T	.	.	MAF_INRAE=7.5;MAF_USDA=8.197
NC_035088.1	43692148	.	C	A	.	.	MAF_USDA=3.279
NC_035088.1	43692226	.	G	T	.	.	MAF_USDA=2.459
NC_035088.1	43692242	.	T	C	.	.	MAF_USDA=2.459
NC_035088.1	43692251	.	G	A	.	.	MAF_USDA=2.459
NC_035088.1	43692437	.	C	T	.	.	MAF_USDA=1.639
NC_035088.1	43692473	.	T	G	.	.	MAF_USDA=3.279
NC_035088.1	43692524	.	G	C	.	.	MAF_INRAE=21.519;MAF_USDA=40.0
NC_035088.1	43692526	.	A	C	.	.	MAF_USDA=1.639
NC_035088.1	43692583	.	C	A	.	.	MAF_INRAE=15.19
NC_035088.1	43692591	.	G	A	.	.	MAF_INRAE=9.167
NC_035088.1	43692618	.	A	C	.	.	MAF_INRAE=8.333;MAF_USDA=1.639
NC_035088.1	43692625	.	G	C	.	.	MAF_USDA=4.918
NC_035088.1	43692698	.	A	G	.	.	MAF_USDA=2.083
NC_035088.1	43692818	.	T	C	.	.	MAF_USDA=3.571
NC_035088.1	43692824	.	G	T	.	.	MAF_INRAE=9.167;MAF_USDA=7.647
NC_035088.1	43692885	.	T	A	.	.	MAF_USDA=2.459
NC_035088.1	43692902	.	G	T	.	.	MAF_USDA=4.918
NC_035088.1	43692906	.	T	G	.	.	MAF_USDA=2.459
NC_035088.1	43692933	.	G	C	.	.	MAF_USDA=2.459
NC_035088.1	43692942	.	T	A	.	.	MAF_INRAE=17.722;MAF_USDA=6.471
NC_035088.1	43692979	.	G	C	.	.	MAF_INRAE=19.62;MAF_USDA=6.471
NC_035088.1	43692980	.	G	A	.	.	MAF_INRAE=15.833;MAF_USDA=6.471
NC_035088.1	43693046	.	G	T	.	.	MAF_USDA=8.333
NC_035088.1	43693047	.	T	C	.	.	MAF_USDA=1.639
NC_035088.1	43693150	.	G	A	.	.	MAF_INRAE=15.19;MAF_USDA=17.647
NC_035088.1	43693207	.	G	T	.	.	MAF_INRAE=8.228;MAF_USDA=12.941
NC_035088.1	43693227	.	G	A	.	.	MAF_USDA=10.417
NC_035088.1	43693313	.	G	A	.	.	MAF_INRAE=8.333;MAF_USDA=9.836
NC_035088.1	43693398	.	T	G	.	.	MAF_USDA=1.639
NC_035088.1	43693435	.	C	T	.	.	MAF_USDA=5.738
NC_035088.1	43693497	.	A	C	.	.	MAF_USDA=2.459
NC_035088.1	43693517	.	A	C	.	.	MAF_INRAE=27.215;MAF_USDA=48.824
NC_035088.1	43693709	.	G	A	.	.	MAF_INRAE=4.43
NC_035088.1	43693782	.	C	A	.	.	MAF_INRAE=5.696;MAF_USDA=8.235
NC_035088.1	43693783	.	A	C	.	.	MAF_INRAE=19.167;MAF_USDA=27.059
NC_035088.1	43693940	.	T	A	.	.	MAF_USDA=5.738
NC_035088.1	43694032	.	C	T	.	.	MAF_INRAE=36.076;MAF_USDA=18.235
NC_035088.1	43694097	.	C	T	.	.	MAF_USDA=5.738
NC_035088.1	43694102	.	G	A	.	.	MAF_INRAE=10.526
NC_035088.1	43694211	.	T	A	.	.	MAF_INRAE=4.167;MAF_USDA=6.471
NC_035088.1	43694357	.	C	T	.	.	MAF_USDA=1.639
NC_035088.1	43694694	.	C	A	.	.	MAF_INRAE=20.0;MAF_USDA=27.059
NC_035088.1	43694699	.	T	C	.	.	MAF_INRAE=14.557;MAF_USDA=22.353
NC_035088.1	43694824	.	C	T	.	.	MAF_INRAE=9.167
NC_035088.1	43695006	.	T	C	.	.	MAF_INRAE=15.19;MAF_USDA=21.176
NC_035088.1	43695016	.	A	C	.	.	MAF_USDA=3.279
NC_035088.1	43695101	.	A	C	.	.	MAF_USDA=4.098
NC_035088.1	43695122	.	G	A	.	.	MAF_INRAE=5.0
NC_035088.1	43695270	.	G	A	.	.	MAF_INRAE=6.329;MAF_USDA=6.471
NC_035088.1	43695334	.	A	C	.	.	MAF_INRAE=9.167
NC_035088.1	43695370	.	C	T	.	.	MAF_USDA=4.918
NC_035088.1	43695371	.	C	T	.	.	MAF_USDA=4.918
NC_035088.1	43695449	.	T	G	.	.	MAF_USDA=3.279
NC_035088.1	43695460	.	C	A	.	.	MAF_INRAE=10.526
NC_035088.1	43695466	.	C	A	.	.	MAF_USDA=2.459
NC_035088.1	43695479	.	C	T	.	.	MAF_INRAE=34.81;MAF_USDA=42.353
NC_035088.1	43695480	.	G	A	.	.	MAF_INRAE=8.333;MAF_USDA=7.377
NC_035088.1	43695546	.	G	A	.	.	MAF_INRAE=4.43
NC_035088.1	43695608	.	C	T	.	.	MAF_INRAE=7.5;MAF_USDA=8.197
NC_035088.1	43695697	.	C	T	.	.	MAF_USDA=4.918
NC_035088.1	43695758	.	G	A	.	.	MAF_USDA=4.918
NC_035088.1	43695765	.	G	A	.	.	MAF_USDA=4.706
NC_035088.1	43695796	.	T	A	.	.	MAF_INRAE=10.526
NC_035088.1	43695897	.	C	A	.	.	MAF_USDA=8.197
NC_035088.1	43695904	.	T	A	.	.	MAF_USDA=41.667
NC_035088.1	43695912	.	T	G	.	.	MAF_USDA=14.583
NC_035088.1	43695987	.	A	G	.	.	MAF_USDA=1.639
NC_035088.1	43695990	.	T	A	.	.	MAF_INRAE=8.333;MAF_USDA=5.738
NC_035088.1	43695995	.	T	A	.	.	MAF_INRAE=7.5
NC_035088.1	43696009	.	C	T	.	.	MAF_INRAE=10.526
NC_035088.1	43696022	.	C	T	.	.	MAF_INRAE=6.329;MAF_USDA=4.706
NC_035088.1	43696062	.	G	T	.	.	MAF_INRAE=10.526
NC_035088.1	43696065	.	C	A	.	.	MAF_INRAE=8.333;MAF_USDA=3.529
NC_035088.1	43696076	.	T	A	.	.	MAF_INRAE=9.167
NC_035088.1	43696193	.	A	T	.	.	MAF_INRAE=10.526
NC_035088.1	43696229	.	C	G	.	.	MAF_INRAE=5.263;MAF_USDA=31.25
NC_035088.1	43696280	.	C	T	.	.	MAF_USDA=33.333
NC_035088.1	43696356	.	A	C	.	.	MAF_USDA=8.333
NC_035088.1	43696362	.	C	T	.	.	MAF_USDA=43.75
NC_035088.1	43696366	.	C	T	.	.	MAF_INRAE=5.263
NC_035088.1	43696665	.	T	A	.	.	MAF_USDA=12.5
NC_035088.1	43696702	.	G	T	.	.	MAF_USDA=6.25
NC_035088.1	43697149	.	T	C	.	.	MAF_INRAE=6.329;MAF_USDA=6.25
NC_035088.1	43697162	.	G	A	.	.	MAF_INRAE=6.329;MAF_USDA=8.333
NC_035088.1	43697167	.	T	A	.	.	MAF_INRAE=9.167
NC_035088.1	43697255	.	C	T	.	.	MAF_USDA=10.417
NC_035088.1	43697318	.	C	T	.	.	MAF_USDA=2.459
NC_035088.1	43697367	.	G	A	.	.	MAF_USDA=4.706
NC_035088.1	43697376	.	A	C	.	.	MAF_USDA=1.639
NC_035088.1	43697543	.	A	T	.	.	MAF_USDA=2.459
NC_035088.1	43697573	.	G	T	.	.	MAF_USDA=2.459
NC_035088.1	43697669	.	A	T	.	.	MAF_INRAE=5.833;MAF_USDA=2.941
NC_035088.1	43697736	.	G	A	.	.	MAF_USDA=6.557
NC_035088.1	43697737	.	C	T	.	.	MAF_INRAE=10.526
NC_035088.1	43697749	.	T	A	.	.	MAF_USDA=1.639
NC_035088.1	43697805	.	C	G	.	.	MAF_INRAE=36.709;MAF_USDA=17.647
NC_035088.1	43697827	.	C	T	.	.	MAF_INRAE=10.526
NC_035088.1	43697834	.	A	T	.	.	MAF_USDA=4.167
NC_035088.1	43697840	.	T	A	.	.	MAF_USDA=3.333
NC_035088.1	43697847	.	T	G	.	.	MAF_USDA=3.333
NC_035088.1	43697855	.	A	G	.	.	MAF_USDA=4.098
NC_035088.1	43697867	.	T	G	.	.	MAF_USDA=4.098
NC_035088.1	43697879	.	G	T	.	.	MAF_INRAE=36.709;MAF_USDA=19.412
NC_035088.1	43698044	.	G	C	.	.	MAF_USDA=8.333
NC_035088.1	43698183	.	G	A	.	.	MAF_USDA=1.639
NC_035088.1	43698198	.	T	G	.	.	MAF_USDA=7.647
NC_035088.1	43698451	.	C	T	.	.	MAF_INRAE=6.329;MAF_USDA=6.471
NC_035088.1	43698570	.	T	G	.	.	MAF_USDA=3.529
NC_035088.1	43698578	.	A	T	.	.	MAF_USDA=5.294
NC_035088.1	43698586	.	T	A	.	.	MAF_USDA=1.639
NC_035088.1	43698599	.	G	T	.	.	MAF_INRAE=10.526
NC_035088.1	43698626	.	C	A	.	.	MAF_USDA=4.918
NC_035088.1	43698742	.	G	A	.	.	MAF_INRAE=36.076
NC_035088.1	43698857	.	G	A	.	.	MAF_USDA=1.639
NC_035088.1	43698869	.	C	A	.	.	MAF_INRAE=15.19;MAF_USDA=21.176
NC_035088.1	43699062	.	T	C	.	.	MAF_INRAE=10.526;MAF_USDA=5.882
NC_035088.1	43699167	.	G	A	.	.	MAF_USDA=2.083
NC_035088.1	43699175	.	G	C	.	.	MAF_INRAE=5.263;MAF_USDA=6.471
NC_035088.1	43699184	.	T	A	.	.	MAF_INRAE=10.526
NC_035088.1	43699235	.	G	A	.	.	MAF_USDA=1.639
NC_035088.1	43699400	.	G	C	.	.	MAF_INRAE=36.076;MAF_USDA=18.824
NC_035088.1	43699420	.	T	G	.	.	MAF_USDA=4.098
NC_035088.1	43699442	.	C	T	.	.	MAF_USDA=4.098
NC_035088.1	43699505	.	T	C	.	.	MAF_USDA=5.294
NC_035088.1	43699561	.	A	T	.	.	MAF_INRAE=26.582;MAF_USDA=49.412
NC_035088.1	43699589	.	A	C	.	.	MAF_INRAE=8.333;MAF_USDA=8.197
NC_035088.1	43699629	.	T	A	.	.	MAF_INRAE=10.526
NC_035088.1	43699658	.	C	A	.	.	MAF_USDA=4.098
NC_035088.1	43699668	.	C	G	.	.	MAF_INRAE=15.19;MAF_USDA=21.176
NC_035088.1	43699742	.	T	A	.	.	MAF_USDA=4.098
NC_035088.1	43699827	.	T	C	.	.	MAF_INRAE=8.333;MAF_USDA=2.941
NC_035088.1	43699830	.	A	T	.	.	MAF_USDA=4.098
NC_035088.1	43699839	.	T	A	.	.	MAF_INRAE=21.519;MAF_USDA=24.118
NC_035088.1	43699840	.	T	A	.	.	MAF_INRAE=38.333;MAF_USDA=27.647
NC_035088.1	43699945	.	A	G	.	.	MAF_USDA=3.529
NC_035088.1	43699997	.	G	A	.	.	MAF_USDA=3.279
NC_035088.1	43700007	.	A	T	.	.	MAF_INRAE=5.0
NC_035088.1	43700028	.	C	T	.	.	MAF_INRAE=5.0
NC_035088.1	43700058	.	C	T	.	.	MAF_INRAE=4.167
NC_035088.1	43700148	.	G	C	.	.	MAF_USDA=3.279
NC_035088.1	43700156	.	G	A	.	.	MAF_USDA=22.917
NC_035088.1	43700269	.	T	A	.	.	MAF_INRAE=15.833
NC_035088.1	43700334	.	A	T	.	.	MAF_USDA=1.639
NC_035088.1	43700340	.	T	A	.	.	MAF_INRAE=10.526
NC_035088.1	43700429	.	A	T	.	.	MAF_INRAE=14.557;MAF_USDA=21.765
NC_035088.1	43700432	.	A	G	.	.	MAF_INRAE=5.0;MAF_USDA=4.118
NC_035088.1	43700493	.	C	T	.	.	MAF_USDA=2.459
NC_035088.1	43700523	.	G	T	.	.	MAF_INRAE=10.526
NC_035088.1	43700526	.	T	C	.	.	MAF_INRAE=9.167
NC_035088.1	43700555	.	A	T	.	.	MAF_INRAE=17.5;MAF_USDA=47.917
NC_035088.1	43700581	.	A	C	.	.	MAF_USDA=2.459
NC_035088.1	43700723	.	A	T	.	.	MAF_USDA=4.098
NC_035088.1	43700923	.	G	T	.	.	MAF_INRAE=8.333;MAF_USDA=3.529
NC_035088.1	43700968	.	A	G	.	.	MAF_USDA=1.639
NC_035088.1	43701040	.	C	T	.	.	MAF_USDA=1.786
NC_035088.1	43701095	.	A	G	.	.	MAF_USDA=7.647
NC_035088.1	43701143	.	C	T	.	.	MAF_USDA=1.639
NC_035088.1	43701181	.	C	G	.	.	MAF_INRAE=5.0;MAF_USDA=6.471
NC_035088.1	43701186	.	C	A	.	.	MAF_USDA=8.197
NC_035088.1	43701254	.	G	T	.	.	MAF_USDA=3.279
NC_035088.1	43701273	.	C	A	.	.	MAF_USDA=10.417
NC_035088.1	43701414	.	G	T	.	.	MAF_USDA=37.647
NC_035088.1	43701527	.	G	C	.	.	MAF_USDA=3.529
NC_035088.1	43701590	.	C	T	.	.	MAF_INRAE=20.886;MAF_USDA=8.824
NC_035088.1	43701605	.	A	G	.	.	MAF_INRAE=5.0
NC_035088.1	43701663	.	C	A	.	.	MAF_USDA=1.639
NC_035088.1	43701689	.	C	T	.	.	MAF_INRAE=20.886;MAF_USDA=30.588
NC_035088.1	43701781	.	C	A	.	.	MAF_USDA=4.098
NC_035088.1	43701844	.	G	C	.	.	MAF_INRAE=4.167;MAF_USDA=2.459
NC_035088.1	43702090	.	G	A	.	.	MAF_USDA=13.043
NC_035088.1	43702091	.	A	T	.	.	MAF_USDA=13.043
NC_035088.1	43702153	.	C	T	.	.	MAF_INRAE=4.167;MAF_USDA=31.25
NC_035088.1	43702161	.	T	C	.	.	MAF_USDA=5.294
NC_035088.1	43702300	.	G	C	.	.	MAF_INRAE=5.0
NC_035088.1	43702405	.	T	C	.	.	MAF_INRAE=5.833
NC_035088.1	43702443	.	C	T	.	.	MAF_USDA=4.217
NC_035088.1	43702590	.	T	A	.	.	MAF_INRAE=1.667
NC_035088.1	43702617	.	C	A	.	.	MAF_INRAE=10.526
NC_035088.1	43702629	.	C	A	.	.	MAF_USDA=4.098
NC_035088.1	43702707	.	G	T	.	.	MAF_INRAE=20.253;MAF_USDA=9.412
NC_035088.1	43702716	.	A	C	.	.	MAF_INRAE=10.526
NC_035088.1	43702758	.	A	G	.	.	MAF_USDA=3.279
NC_035088.1	43702760	.	C	A	.	.	MAF_INRAE=20.253;MAF_USDA=8.824
NC_035088.1	43702761	.	G	A	.	.	MAF_USDA=2.459
NC_035088.1	43702814	.	T	G	.	.	MAF_USDA=2.459
NC_035088.1	43702877	.	C	G	.	.	MAF_USDA=26.506
NC_035088.1	43702895	.	A	T	.	.	MAF_USDA=2.459
NC_035088.1	43702948	.	C	T	.	.	MAF_INRAE=5.0
NC_035088.1	43702991	.	A	G	.	.	MAF_INRAE=7.5
NC_035088.1	43703091	.	G	A	.	.	MAF_INRAE=8.333;MAF_USDA=4.118
NC_035088.1	43703094	.	C	A	.	.	MAF_INRAE=36.709;MAF_USDA=19.412
NC_035088.1	43703136	.	C	T	.	.	MAF_USDA=4.918
NC_035088.1	43703161	.	G	A	.	.	MAF_USDA=4.918
NC_035088.1	43703163	.	A	G	.	.	MAF_INRAE=2.632;MAF_USDA=4.118
NC_035088.1	43703220	.	C	T	.	.	MAF_USDA=1.639
NC_035088.1	43703228	.	G	A	.	.	MAF_USDA=1.639
NC_035088.1	43703233	.	G	T	.	.	MAF_USDA=2.459
NC_035088.1	43703238	.	A	G	.	.	MAF_USDA=1.639
NC_035088.1	43703288	.	G	A	.	.	MAF_INRAE=35.443;MAF_USDA=35.417
NC_035088.1	43703308	.	T	C	.	.	MAF_INRAE=21.519;MAF_USDA=8.824
NC_035088.1	43703343	.	G	T	.	.	MAF_USDA=5.294
NC_035088.1	43703348	.	T	A	.	.	MAF_USDA=1.639
NC_035088.1	43703396	.	C	A	.	.	MAF_USDA=3.279
NC_035088.1	43703476	.	A	T	.	.	MAF_USDA=1.639
NC_035088.1	43703502	.	C	T	.	.	MAF_INRAE=20.886;MAF_USDA=30.588
NC_035088.1	43703525	.	C	T	.	.	MAF_USDA=4.918
NC_035088.1	43703526	.	G	A	.	.	MAF_INRAE=22.152;MAF_USDA=30.588
NC_035088.1	43703536	.	C	A	.	.	MAF_INRAE=36.076;MAF_USDA=18.824
NC_035088.1	43703550	.	A	G	.	.	MAF_USDA=3.279
NC_035088.1	43703669	.	T	A	.	.	MAF_USDA=4.918
NC_035088.1	43703733	.	G	C	.	.	MAF_USDA=3.279
NC_035088.1	43703767	.	G	A	.	.	MAF_INRAE=21.519;MAF_USDA=30.588
NC_035088.1	43703919	.	A	G	.	.	MAF_USDA=3.279
NC_035088.1	43703949	.	G	A	.	.	MAF_USDA=1.639
NC_035088.1	43703972	.	C	T	.	.	MAF_USDA=1.639
NC_035088.1	43704000	.	G	A	.	.	MAF_USDA=1.639
NC_035088.1	43704122	.	G	A	.	.	MAF_USDA=3.279
NC_035088.1	43704162	.	C	G	.	.	MAF_INRAE=21.519;MAF_USDA=30.588
NC_035088.1	43704252	.	C	T	.	.	MAF_INRAE=6.329;MAF_USDA=4.118
NC_035088.1	43704294	.	C	T	.	.	MAF_INRAE=20.886;MAF_USDA=9.412
NC_035088.1	43704320	.	C	A	.	.	MAF_USDA=2.083
NC_035088.1	43704385	.	G	T	.	.	MAF_INRAE=21.519
NC_035088.1	43704512	.	T	C	.	.	MAF_USDA=3.529
NC_035088.1	43704642	.	C	T	.	.	MAF_USDA=1.639
NC_035088.1	43704660	.	T	G	.	.	MAF_INRAE=13.291;MAF_USDA=4.098
NC_035088.1	43704711	.	C	T	.	.	MAF_INRAE=22.785;MAF_USDA=30.588
NC_035088.1	43704968	.	T	C	.	.	MAF_USDA=3.279
NC_035088.1	43705047	.	G	A	.	.	MAF_USDA=2.083
NC_035088.1	43705060	.	G	T	.	.	MAF_INRAE=8.333;MAF_USDA=8.197
NC_035088.1	43705095	.	G	T	.	.	MAF_USDA=3.279
NC_035088.1	43705209	.	A	G	.	.	MAF_INRAE=20.886;MAF_USDA=35.294
NC_035088.1	43705336	.	T	A	.	.	MAF_USDA=5.294
NC_035088.1	43705372	.	G	A	.	.	MAF_INRAE=15.19;MAF_USDA=22.353
NC_035088.1	43705379	.	T	G	.	.	MAF_INRAE=13.291
NC_035088.1	43705432	.	G	T	.	.	MAF_USDA=8.333
NC_035088.1	43705472	.	C	T	.	.	MAF_USDA=2.5
NC_035088.1	43705552	.	A	T	.	.	MAF_USDA=33.333
NC_035088.1	43705585	.	A	C	.	.	MAF_INRAE=21.053
NC_035088.1	43705597	.	G	A	.	.	MAF_INRAE=10.526
NC_035088.1	43705679	.	T	A	.	.	MAF_USDA=41.667
NC_035088.1	43705690	.	G	A	.	.	MAF_USDA=8.333
NC_035088.1	43706699	.	C	A	.	.	MAF_USDA=39.583
NC_035088.1	43706717	.	C	G	.	.	MAF_USDA=3.529
NC_035088.1	43707023	.	T	G	.	.	MAF_USDA=7.647
NC_035088.1	43707034	.	G	A	.	.	MAF_INRAE=8.333;MAF_USDA=8.197
NC_035088.1	43707101	.	A	G	.	.	MAF_INRAE=27.848;MAF_USDA=47.647
NC_035088.1	43707163	.	A	C	.	.	MAF_INRAE=5.0
NC_035088.1	43707218	.	T	C	.	.	MAF_USDA=4.918
NC_035088.1	43707219	.	C	A	.	.	MAF_USDA=4.918
NC_035088.1	43707310	.	C	T	.	.	MAF_INRAE=6.962;MAF_USDA=6.471
NC_035088.1	43707440	.	T	A	.	.	MAF_INRAE=21.519;MAF_USDA=25.904
NC_035088.1	43707461	.	G	A	.	.	MAF_INRAE=6.329;MAF_USDA=8.235
NC_035088.1	43707464	.	A	C	.	.	MAF_INRAE=8.861;MAF_USDA=11.765
NC_035088.1	43707508	.	C	T	.	.	MAF_INRAE=27.848;MAF_USDA=39.412
NC_035088.1	43707546	.	T	C	.	.	MAF_USDA=1.639
NC_035088.1	43707850	.	A	T	.	.	MAF_USDA=2.459
NC_035088.1	43707911	.	G	A	.	.	MAF_USDA=1.639
NC_035088.1	43707930	.	T	C	.	.	MAF_USDA=3.529
NC_035088.1	43707998	.	T	C	.	.	MAF_INRAE=26.582;MAF_USDA=50.0
NC_035088.1	43708134	.	G	A	.	.	MAF_INRAE=14.557;MAF_USDA=17.059
NC_035088.1	43708179	.	G	A	.	.	MAF_USDA=1.639
NC_035088.1	43708188	.	G	A	.	.	MAF_USDA=1.639
NC_035088.1	43708243	.	C	A	.	.	MAF_USDA=4.918
NC_035088.1	43708290	.	C	T	.	.	MAF_INRAE=5.0
NC_035088.1	43708291	.	G	A	.	.	MAF_USDA=3.279
NC_035088.1	43708319	.	G	A	.	.	MAF_INRAE=27.848;MAF_USDA=37.647
NC_035088.1	43708429	.	G	C	.	.	MAF_INRAE=20.833;MAF_USDA=4.167
NC_035088.1	43708497	.	C	T	.	.	MAF_INRAE=10.526
NC_035088.1	43708664	.	A	G	.	.	MAF_USDA=3.279
NC_035088.1	43708743	.	T	C	.	.	MAF_INRAE=4.167
NC_035088.1	43708769	.	C	G	.	.	MAF_INRAE=8.333
NC_035088.1	43708800	.	T	G	.	.	MAF_INRAE=15.19;MAF_USDA=21.176
NC_035088.1	43708864	.	G	A	.	.	MAF_INRAE=5.833
NC_035088.1	43708892	.	C	A	.	.	MAF_INRAE=5.833
NC_035088.1	43708927	.	T	A	.	.	MAF_USDA=4.918
NC_035088.1	43708952	.	A	T	.	.	MAF_INRAE=10.526
NC_035088.1	43708960	.	C	T	.	.	MAF_USDA=1.639
NC_035088.1	43709029	.	G	A	.	.	MAF_USDA=1.639
NC_035088.1	43709032	.	A	C	.	.	MAF_USDA=3.279
NC_035088.1	43709136	.	G	A	.	.	MAF_USDA=5.0
NC_035088.1	43709162	.	C	T	.	.	MAF_INRAE=7.5;MAF_USDA=8.197
NC_035088.1	43709179	.	G	A	.	.	MAF_USDA=3.279
NC_035088.1	43709238	.	G	A	.	.	MAF_INRAE=8.861;MAF_USDA=35.417
NC_035088.1	43709286	.	A	C	.	.	MAF_INRAE=19.167;MAF_USDA=10.0
NC_035088.1	43709447	.	G	A	.	.	MAF_INRAE=24.167
NC_035088.1	43709468	.	G	C	.	.	MAF_INRAE=23.333
NC_035088.1	43709552	.	A	T	.	.	MAF_INRAE=5.0
NC_035088.1	43709566	.	T	G	.	.	MAF_INRAE=4.167
NC_035088.1	43709619	.	C	A	.	.	MAF_INRAE=23.333
NC_035088.1	43709706	.	C	A	.	.	MAF_INRAE=4.167
NC_035088.1	43709708	.	T	C	.	.	MAF_INRAE=4.167
NC_035088.1	43709717	.	A	C	.	.	MAF_INRAE=4.167
NC_035088.1	43709729	.	T	G	.	.	MAF_INRAE=3.333
NC_035088.1	43709749	.	C	A	.	.	MAF_INRAE=24.167
NC_035088.1	43709750	.	A	G	.	.	MAF_INRAE=24.167
NC_035088.1	43709835	.	G	T	.	.	MAF_INRAE=39.167;MAF_USDA=44.118
NC_035088.1	43709995	.	G	A	.	.	MAF_USDA=1.639
NC_035088.1	43710080	.	C	T	.	.	MAF_USDA=5.833
NC_035088.1	43710181	.	C	T	.	.	MAF_INRAE=5.263;MAF_USDA=8.333
NC_035088.1	43710182	.	G	A	.	.	MAF_USDA=8.333
NC_035088.1	43710252	.	T	A	.	.	MAF_INRAE=27.215;MAF_USDA=47.619
NC_035088.1	43710301	.	A	C	.	.	MAF_USDA=5.833
NC_035088.1	43710308	.	G	A	.	.	MAF_INRAE=13.924;MAF_USDA=4.167
NC_035088.1	43710392	.	C	T	.	.	MAF_USDA=1.667
NC_035088.1	43710408	.	G	A	.	.	MAF_USDA=1.667
NC_035088.1	43710419	.	A	C	.	.	MAF_USDA=1.667
NC_035088.1	43710465	.	C	A	.	.	MAF_INRAE=5.0;MAF_USDA=35.417
NC_035088.1	43710488	.	G	T	.	.	MAF_INRAE=20.886;MAF_USDA=27.976
NC_035088.1	43710672	.	G	A	.	.	MAF_USDA=3.333
NC_035088.1	43710778	.	C	G	.	.	MAF_USDA=2.459
NC_035088.1	43710793	.	T	C	.	.	MAF_INRAE=36.709;MAF_USDA=20.0
NC_035088.1	43710925	.	G	A	.	.	MAF_INRAE=6.962;MAF_USDA=8.333
NC_035088.1	43710953	.	C	A	.	.	MAF_USDA=1.667
NC_035088.1	43710967	.	A	T	.	.	MAF_USDA=5.738
NC_035088.1	43711190	.	T	C	.	.	MAF_INRAE=10.526
NC_035088.1	43711209	.	G	A	.	.	MAF_USDA=8.197
NC_035088.1	43711251	.	G	A	.	.	MAF_INRAE=10.526
NC_035088.1	43711340	.	C	A	.	.	MAF_USDA=4.098
NC_035088.1	43711407	.	G	A	.	.	MAF_USDA=5.294
NC_035088.1	43711408	.	T	C	.	.	MAF_INRAE=10.526
NC_035088.1	43711452	.	G	A	.	.	MAF_INRAE=8.333;MAF_USDA=2.941
NC_035088.1	43711459	.	T	G	.	.	MAF_USDA=3.279
NC_035088.1	43711564	.	G	A	.	.	MAF_USDA=2.083
NC_035088.1	43711589	.	C	T	.	.	MAF_USDA=4.167
NC_035088.1	43711637	.	G	A	.	.	MAF_INRAE=27.848;MAF_USDA=35.714
NC_035088.1	43711645	.	A	C	.	.	MAF_INRAE=8.333;MAF_USDA=8.333
NC_035088.1	43711678	.	C	A	.	.	MAF_USDA=7.143
NC_035088.1	43711735	.	G	A	.	.	MAF_USDA=5.833
NC_035088.1	43711756	.	T	C	.	.	MAF_INRAE=48.734;MAF_USDA=45.783
NC_035088.1	43711782	.	C	G	.	.	MAF_INRAE=20.886;MAF_USDA=9.524
NC_035088.1	43711821	.	C	A	.	.	MAF_INRAE=10.526
NC_035088.1	43711973	.	T	A	.	.	MAF_INRAE=11.667;MAF_USDA=43.75
NC_035088.1	43711995	.	G	T	.	.	MAF_INRAE=21.519;MAF_USDA=30.0
NC_035088.1	43712027	.	T	A	.	.	MAF_INRAE=6.329;MAF_USDA=4.118
NC_035088.1	43712037	.	G	A	.	.	MAF_INRAE=15.19;MAF_USDA=21.765
NC_035088.1	43712111	.	A	G	.	.	MAF_USDA=1.639
NC_035088.1	43712138	.	G	T	.	.	MAF_INRAE=5.696;MAF_USDA=6.471
NC_035088.1	43712158	.	T	G	.	.	MAF_INRAE=14.557;MAF_USDA=22.941
NC_035088.1	43712163	.	A	T	.	.	MAF_USDA=5.882
NC_035088.1	43712166	.	A	T	.	.	MAF_INRAE=22.785;MAF_USDA=18.235
NC_035088.1	43712169	.	T	A	.	.	MAF_INRAE=15.19;MAF_USDA=26.471
NC_035088.1	43712198	.	A	G	.	.	MAF_INRAE=9.167;MAF_USDA=16.471
NC_035088.1	43712255	.	G	T	.	.	MAF_USDA=1.639
NC_035088.1	43712413	.	T	C	.	.	MAF_USDA=1.639
NC_035088.1	43712575	.	C	T	.	.	MAF_USDA=5.294
NC_035088.1	43712599	.	T	C	.	.	MAF_INRAE=20.886;MAF_USDA=11.475
NC_035088.1	43712705	.	T	C	.	.	MAF_USDA=4.167
NC_035088.1	43712728	.	A	G	.	.	MAF_USDA=4.118
NC_035088.1	43712737	.	T	C	.	.	MAF_INRAE=8.333;MAF_USDA=6.557
NC_035088.1	43712830	.	C	T	.	.	MAF_INRAE=9.167
NC_035088.1	43712889	.	G	T	.	.	MAF_USDA=2.5
NC_035088.1	43712945	.	T	G	.	.	MAF_USDA=3.279
NC_035088.1	43712966	.	C	T	.	.	MAF_INRAE=6.329;MAF_USDA=8.824
NC_035088.1	43712976	.	A	T	.	.	MAF_USDA=3.279
NC_035088.1	43713014	.	A	T	.	.	MAF_USDA=2.459
NC_035088.1	43713210	.	C	T	.	.	MAF_INRAE=6.329;MAF_USDA=15.882
NC_035088.1	43713261	.	C	A	.	.	MAF_INRAE=21.519;MAF_USDA=26.471
NC_035088.1	43713275	.	G	T	.	.	MAF_INRAE=15.19;MAF_USDA=20.588
NC_035088.1	43713365	.	T	C	.	.	MAF_INRAE=27.215;MAF_USDA=35.882
NC_035088.1	43713388	.	G	T	.	.	MAF_USDA=1.639
NC_035088.1	43713576	.	C	A	.	.	MAF_INRAE=5.0
NC_035088.1	43713687	.	T	G	.	.	MAF_INRAE=27.848;MAF_USDA=48.824
NC_035088.1	43713783	.	G	T	.	.	MAF_USDA=1.639
NC_035088.1	43713793	.	T	G	.	.	MAF_USDA=8.824
NC_035088.1	43713877	.	C	T	.	.	MAF_USDA=1.639
NC_035088.1	43714038	.	T	C	.	.	MAF_INRAE=15.19;MAF_USDA=21.176
NC_035088.1	43714054	.	G	A	.	.	MAF_INRAE=47.468;MAF_USDA=41.176
NC_035088.1	43714158	.	G	A	.	.	MAF_USDA=4.098
NC_035088.1	43714215	.	G	A	.	.	MAF_INRAE=21.519;MAF_USDA=34.706
NC_035088.1	43714316	.	A	T	.	.	MAF_USDA=5.738
NC_035088.1	43714333	.	G	A	.	.	MAF_USDA=6.548
NC_035088.1	43714395	.	G	A	.	.	MAF_INRAE=6.329;MAF_USDA=5.952
NC_035088.1	43714504	.	A	T	.	.	MAF_INRAE=20.886;MAF_USDA=4.167
NC_035088.1	43714576	.	C	A	.	.	MAF_INRAE=9.167
NC_035088.1	43714616	.	C	G	.	.	MAF_INRAE=10.526
NC_035088.1	43714716	.	A	T	.	.	MAF_INRAE=10.526
NC_035088.1	43714718	.	T	A	.	.	MAF_USDA=1.639
NC_035088.1	43714847	.	T	C	.	.	MAF_INRAE=20.886;MAF_USDA=9.412
NC_035088.1	43714886	.	C	T	.	.	MAF_INRAE=5.0
NC_035088.1	43714918	.	T	C	.	.	MAF_USDA=1.639
NC_035088.1	43715010	.	A	G	.	.	MAF_INRAE=8.333;MAF_USDA=8.197
NC_035088.1	43715074	.	A	T	.	.	MAF_INRAE=4.167
NC_035088.1	43715215	.	T	C	.	.	MAF_INRAE=27.215;MAF_USDA=50.0
NC_035088.1	43715525	.	T	C	.	.	MAF_INRAE=10.526
NC_035088.1	43715665	.	T	G	.	.	MAF_USDA=2.459
NC_035088.1	43715740	.	G	A	.	.	MAF_INRAE=15.19;MAF_USDA=21.176
NC_035088.1	43715865	.	C	T	.	.	MAF_INRAE=10.526
NC_035088.1	43715949	.	A	T	.	.	MAF_INRAE=21.519;MAF_USDA=29.412
NC_035088.1	43715960	.	A	C	.	.	MAF_USDA=5.738
NC_035088.1	43716026	.	G	C	.	.	MAF_INRAE=20.253;MAF_USDA=8.824
NC_035088.1	43716063	.	T	A	.	.	MAF_USDA=2.459
NC_035088.1	43716200	.	T	G	.	.	MAF_INRAE=28.481;MAF_USDA=48.235
NC_035088.1	43716232	.	C	T	.	.	MAF_USDA=6.557
NC_035088.1	43716239	.	T	G	.	.	MAF_INRAE=21.519;MAF_USDA=29.412
NC_035088.1	43716243	.	T	G	.	.	MAF_USDA=1.639
NC_035088.1	43716313	.	A	T	.	.	MAF_USDA=2.459
NC_035088.1	43716410	.	T	C	.	.	MAF_INRAE=21.519;MAF_USDA=29.412
NC_035088.1	43716522	.	G	A	.	.	MAF_USDA=3.279
NC_035088.1	43716633	.	C	T	.	.	MAF_INRAE=5.0
NC_035088.1	43716683	.	G	A	.	.	MAF_INRAE=10.526
NC_035088.1	43716698	.	G	A	.	.	MAF_USDA=4.098
NC_035088.1	43716811	.	G	A	.	.	MAF_USDA=1.639
NC_035088.1	43717042	.	G	T	.	.	MAF_USDA=1.639
NC_035088.1	43717055	.	T	G	.	.	MAF_USDA=5.738
NC_035088.1	43717057	.	G	A	.	.	MAF_INRAE=21.519;MAF_USDA=30.0
NC_035088.1	43717106	.	G	A	.	.	MAF_INRAE=6.329;MAF_USDA=6.471
NC_035088.1	43717107	.	C	A	.	.	MAF_USDA=1.639
NC_035088.1	43717115	.	C	T	.	.	MAF_USDA=5.294
NC_035088.1	43717192	.	G	C	.	.	MAF_INRAE=4.167
NC_035088.1	43717258	.	T	A	.	.	MAF_USDA=1.639
NC_035088.1	43717307	.	G	A	.	.	MAF_USDA=3.279
NC_035088.1	43717346	.	C	T	.	.	MAF_INRAE=10.526
NC_035088.1	43717347	.	A	G	.	.	MAF_INRAE=24.167;MAF_USDA=48.824
NC_035088.1	43717368	.	C	A	.	.	MAF_INRAE=20.886;MAF_USDA=11.765
NC_035088.1	43717380	.	ACCG	ACCT	.	.	MAF_USDA=8.333
NC_035088.1	43717383	.	G	T	.	.	MAF_INRAE=5.696
NC_035088.1	43717494	.	C	T	.	.	MAF_INRAE=10.526
NC_035088.1	43717530	.	T	C	.	.	MAF_USDA=3.333
NC_035088.1	43717567	.	G	T	.	.	MAF_USDA=8.333
NC_035088.1	43717584	.	C	A	.	.	MAF_INRAE=9.167
NC_035088.1	43717648	.	T	C	.	.	MAF_INRAE=21.519;MAF_USDA=29.412
NC_035088.1	43717822	.	G	T	.	.	MAF_USDA=3.279
NC_035088.1	43717826	.	G	A	.	.	MAF_INRAE=21.519;MAF_USDA=10.0
NC_035088.1	43717860	.	C	A	.	.	MAF_INRAE=20.886;MAF_USDA=8.824
NC_035088.1	43717862	.	G	T	.	.	MAF_USDA=3.279
NC_035088.1	43717874	.	G	A	.	.	MAF_USDA=3.279
NC_035088.1	43717981	.	G	A	.	.	MAF_INRAE=8.861;MAF_USDA=11.765
NC_035088.1	43718103	.	C	A	.	.	MAF_USDA=4.918
NC_035088.1	43718156	.	A	C	.	.	MAF_USDA=1.639
NC_035088.1	43718173	.	T	C	.	.	MAF_USDA=3.279
NC_035088.1	43718174	.	A	T	.	.	MAF_INRAE=8.861;MAF_USDA=12.941
NC_035088.1	43718206	.	C	T	.	.	MAF_USDA=3.279
NC_035088.1	43718226	.	C	G	.	.	MAF_INRAE=6.329;MAF_USDA=6.471
NC_035088.1	43718228	.	A	C	.	.	MAF_INRAE=20.886;MAF_USDA=29.412
NC_035088.1	43718232	.	C	A	.	.	MAF_USDA=2.083
NC_035088.1	43718328	.	C	A	.	.	MAF_USDA=2.459
NC_035088.1	43718334	.	G	A	.	.	MAF_USDA=3.279
NC_035088.1	43718339	.	T	C	.	.	MAF_USDA=2.459
NC_035088.1	43718343	.	C	T	.	.	MAF_INRAE=4.43;MAF_USDA=5.738
NC_035088.1	43718362	.	A	G	.	.	MAF_INRAE=20.253;MAF_USDA=25.595
NC_035088.1	43718490	.	C	G	.	.	MAF_USDA=31.25
NC_035088.1	43718502	.	T	G	.	.	MAF_USDA=31.25
NC_035088.1	43718547	.	G	C	.	.	MAF_USDA=45.652
NC_035088.1	43719422	.	T	A	.	.	MAF_INRAE=3.333
NC_035088.1	43719503	.	T	G	.	.	MAF_INRAE=5.0;MAF_USDA=5.738
NC_035088.1	43719547	.	C	A	.	.	MAF_INRAE=10.526
NC_035088.1	43719557	.	C	A	.	.	MAF_USDA=10.417
NC_035088.1	43719573	.	C	T	.	.	MAF_USDA=4.918
NC_035088.1	43719626	.	A	T	.	.	MAF_INRAE=5.0
NC_035088.1	43719634	.	G	A	.	.	MAF_USDA=1.639
NC_035088.1	43719650	.	C	T	.	.	MAF_INRAE=21.519
NC_035088.1	43719666	.	C	A	.	.	MAF_INRAE=8.861;MAF_USDA=11.765
NC_035088.1	43719695	.	G	T	.	.	MAF_INRAE=6.329;MAF_USDA=5.294
NC_035088.1	43719722	.	G	T	.	.	MAF_INRAE=15.823;MAF_USDA=25.595
NC_035088.1	43719732	.	G	T	.	.	MAF_USDA=4.167
NC_035088.1	43719803	.	A	T	.	.	MAF_INRAE=10.833
NC_035088.1	43719806	.	T	C	.	.	MAF_INRAE=36.667
NC_035088.1	43719853	.	A	C	.	.	MAF_INRAE=15.19;MAF_USDA=37.5
NC_035088.1	43719890	.	G	A	.	.	MAF_USDA=3.279
NC_035088.1	43719894	.	G	T	.	.	MAF_INRAE=4.167;MAF_USDA=3.529
NC_035088.1	43719921	.	C	G	.	.	MAF_USDA=3.39
NC_035088.1	43720060	.	T	G	.	.	MAF_USDA=5.738
NC_035088.1	43720063	.	C	T	.	.	MAF_INRAE=20.886;MAF_USDA=9.412
NC_035088.1	43720131	.	T	G	.	.	MAF_INRAE=9.167
NC_035088.1	43720171	.	C	T	.	.	MAF_INRAE=20.886;MAF_USDA=29.412
NC_035088.1	43720340	.	T	A	.	.	MAF_USDA=2.459
NC_035088.1	43720352	.	T	A	.	.	MAF_INRAE=20.886;MAF_USDA=8.235
NC_035088.1	43720354	.	G	A	.	.	MAF_USDA=1.639
NC_035088.1	43720373	.	G	A	.	.	MAF_INRAE=21.519;MAF_USDA=29.412
NC_035088.1	43720393	.	A	T	.	.	MAF_INRAE=4.167;MAF_USDA=18.033
NC_035088.1	43720442	.	C	A	.	.	MAF_INRAE=5.0;MAF_USDA=4.118
NC_035088.1	43720443	.	A	C	.	.	MAF_INRAE=5.0;MAF_USDA=4.118
NC_035088.1	43720450	.	G	A	.	.	MAF_INRAE=10.526
NC_035088.1	43720467	.	C	T	.	.	MAF_INRAE=4.167;MAF_USDA=4.098
NC_035088.1	43720468	.	G	A	.	.	MAF_INRAE=9.167
NC_035088.1	43720647	.	G	T	.	.	MAF_INRAE=4.167
NC_035088.1	43720649	.	C	T	.	.	MAF_INRAE=25.316;MAF_USDA=46.471
NC_035088.1	43720702	.	G	A	.	.	MAF_USDA=2.459
NC_035088.1	43720715	.	C	T	.	.	MAF_USDA=1.639
NC_035088.1	43720739	.	G	T	.	.	MAF_USDA=4.098
NC_035088.1	43720776	.	T	C	.	.	MAF_USDA=1.639
NC_035088.1	43720822	.	A	C	.	.	MAF_USDA=17.213
NC_035088.1	43720827	.	C	T	.	.	MAF_USDA=2.459
NC_035088.1	43720831	.	G	T	.	.	MAF_USDA=4.918
NC_035088.1	43720884	.	G	A	.	.	MAF_INRAE=7.895
NC_035088.1	43720900	.	T	C	.	.	MAF_USDA=4.167
NC_035088.1	43720914	.	G	T	.	.	MAF_USDA=43.75
NC_035088.1	43721182	.	C	A	.	.	MAF_INRAE=20.253;MAF_USDA=8.434
NC_035088.1	43721325	.	G	T	.	.	MAF_INRAE=21.519
NC_035088.1	43721335	.	A	C	.	.	MAF_INRAE=9.167
NC_035088.1	43721338	.	C	T	.	.	MAF_USDA=1.695
NC_035088.1	43721613	.	C	T	.	.	MAF_USDA=3.39
NC_035088.1	43721635	.	C	T	.	.	MAF_USDA=2.542
NC_035088.1	43721657	.	G	T	.	.	MAF_INRAE=21.519;MAF_USDA=30.723
NC_035088.1	43721658	.	T	A	.	.	MAF_USDA=1.695
NC_035088.1	43721700	.	A	T	.	.	MAF_USDA=2.542
NC_035088.1	43721702	.	C	A	.	.	MAF_USDA=5.932
NC_035088.1	43721732	.	G	T	.	.	MAF_INRAE=5.263;MAF_USDA=23.494
NC_035088.1	43721783	.	A	T	.	.	MAF_INRAE=14.557;MAF_USDA=22.289
NC_035088.1	43721821	.	T	C	.	.	MAF_USDA=1.695
NC_035088.1	43721822	.	C	A	.	.	MAF_USDA=3.39
NC_035088.1	43721827	.	T	C	.	.	MAF_INRAE=10.526
NC_035088.1	43721906	.	A	T	.	.	MAF_USDA=19.277
NC_035088.1	43721983	.	T	C	.	.	MAF_INRAE=21.519;MAF_USDA=30.12
NC_035088.1	43722043	.	C	A	.	.	MAF_USDA=2.542
NC_035088.1	43722058	.	G	A	.	.	MAF_INRAE=13.924;MAF_USDA=22.561
NC_035088.1	43722081	.	A	G	.	.	MAF_INRAE=15.823;MAF_USDA=22.892
NC_035088.1	43722209	.	G	A	.	.	MAF_INRAE=15.19;MAF_USDA=21.687
NC_035088.1	43722234	.	G	T	.	.	MAF_USDA=2.083
NC_035088.1	43722265	.	C	G	.	.	MAF_INRAE=6.329;MAF_USDA=8.537
NC_035088.1	43722282	.	C	A	.	.	MAF_INRAE=21.519;MAF_USDA=28.916
NC_035088.1	43722298	.	C	T	.	.	MAF_USDA=1.724
NC_035088.1	43722389	.	T	C	.	.	MAF_INRAE=20.886;MAF_USDA=8.434
NC_035088.1	43722422	.	A	G	.	.	MAF_USDA=5.932
NC_035088.1	43722545	.	C	G	.	.	MAF_INRAE=36.709;MAF_USDA=18.452
NC_035088.1	43722555	.	T	C	.	.	MAF_INRAE=27.848;MAF_USDA=36.905
NC_035088.1	43722565	.	T	C	.	.	MAF_INRAE=21.519;MAF_USDA=27.976
NC_035088.1	43722609	.	A	G	.	.	MAF_INRAE=21.519;MAF_USDA=30.723
NC_035088.1	43722631	.	C	T	.	.	MAF_USDA=3.39
NC_035088.1	43722684	.	C	G	.	.	MAF_INRAE=36.076;MAF_USDA=19.277
NC_035088.1	43722740	.	C	T	.	.	MAF_USDA=5.833
NC_035088.1	43722750	.	C	A	.	.	MAF_USDA=28.916
NC_035088.1	43722885	.	G	T	.	.	MAF_USDA=6.25
NC_035088.1	43726509	.	G	A	.	.	MAF_USDA=1.639
NC_035088.1	43726511	.	A	T	.	.	MAF_INRAE=10.526;MAF_USDA=6.471
NC_035088.1	43726533	.	C	A	.	.	MAF_USDA=8.333
NC_035088.1	43726551	.	G	A	.	.	MAF_INRAE=4.167
NC_035088.1	43727519	.	C	T	.	.	MAF_INRAE=5.696;MAF_USDA=6.471
NC_035088.1	43727548	.	A	G	.	.	MAF_INRAE=8.333;MAF_USDA=8.197
NC_035088.1	43727565	.	T	A	.	.	MAF_USDA=9.016
NC_035088.1	43727613	.	T	A	.	.	MAF_INRAE=8.333;MAF_USDA=2.941
NC_035088.1	43727643	.	C	T	.	.	MAF_INRAE=22.152;MAF_USDA=30.0
NC_035088.1	43727688	.	T	C	.	.	MAF_INRAE=21.519;MAF_USDA=30.588
NC_035088.1	43727757	.	T	G	.	.	MAF_USDA=3.279
NC_035088.1	43727936	.	G	C	.	.	MAF_USDA=2.459
NC_035088.1	43728014	.	C	T	.	.	MAF_INRAE=6.667
NC_035088.1	43728055	.	G	A	.	.	MAF_INRAE=42.105;MAF_USDA=40.588
NC_035088.1	43728068	.	T	A	.	.	MAF_INRAE=21.053;MAF_USDA=8.235
NC_035088.1	43728088	.	C	T	.	.	MAF_USDA=2.083
NC_035088.1	43728120	.	G	T	.	.	MAF_USDA=1.639
NC_035088.1	43728184	.	T	A	.	.	MAF_USDA=2.459
NC_035088.1	43728203	.	C	A	.	.	MAF_USDA=4.706
NC_035088.1	43728215	.	C	A	.	.	MAF_INRAE=8.333;MAF_USDA=8.197
NC_035088.1	43728295	.	T	G	.	.	MAF_USDA=5.738
NC_035088.1	43728299	.	C	T	.	.	MAF_INRAE=13.924;MAF_USDA=2.459
NC_035088.1	43728351	.	T	G	.	.	MAF_INRAE=21.519;MAF_USDA=28.824
NC_035088.1	43728369	.	A	C	.	.	MAF_INRAE=48.101;MAF_USDA=41.176
NC_035088.1	43728407	.	A	G	.	.	MAF_INRAE=21.519;MAF_USDA=27.059
NC_035088.1	43728426	.	G	A	.	.	MAF_USDA=5.833
NC_035088.1	43728513	.	A	T	.	.	MAF_USDA=2.083
NC_035088.1	43728661	.	C	G	.	.	MAF_INRAE=8.333;MAF_USDA=9.016
NC_035088.1	43728666	.	C	T	.	.	MAF_INRAE=10.526
NC_035088.1	43728713	.	A	C	.	.	MAF_USDA=3.279
NC_035088.1	43728781	.	T	C	.	.	MAF_INRAE=35.443;MAF_USDA=35.714
NC_035088.1	43728790	.	T	C	.	.	MAF_USDA=1.667
NC_035088.1	43728816	.	G	T	.	.	MAF_USDA=5.738
NC_035088.1	43728821	.	G	A	.	.	MAF_INRAE=35.443;MAF_USDA=35.294
NC_035088.1	43728831	.	G	A	.	.	MAF_USDA=2.459
NC_035088.1	43728866	.	T	G	.	.	MAF_INRAE=5.0
NC_035088.1	43728905	.	T	A	.	.	MAF_INRAE=41.772;MAF_USDA=39.412
NC_035088.1	43729130	.	A	C	.	.	MAF_USDA=1.176
NC_035088.1	43729160	.	T	A	.	.	MAF_INRAE=16.456;MAF_USDA=25.882
NC_035088.1	43729316	.	G	A	.	.	MAF_INRAE=5.0;MAF_USDA=5.294
NC_035088.1	43729341	.	A	C	.	.	MAF_INRAE=36.076;MAF_USDA=46.471
NC_035088.1	43729410	.	C	A	.	.	MAF_INRAE=16.456;MAF_USDA=31.548
NC_035088.1	43729412	.	A	C	.	.	MAF_USDA=8.197
NC_035088.1	43729601	.	C	A	.	.	MAF_INRAE=10.526
NC_035088.1	43729657	.	G	A	.	.	MAF_INRAE=10.526
NC_035088.1	43729664	.	G	T	.	.	MAF_USDA=4.706
NC_035088.1	43729667	.	T	A	.	.	MAF_USDA=4.918
NC_035088.1	43729700	.	G	T	.	.	MAF_USDA=4.918
NC_035088.1	43729787	.	T	G	.	.	MAF_INRAE=27.215;MAF_USDA=26.471
NC_035088.1	43729794	.	A	C	.	.	MAF_USDA=2.459
NC_035088.1	43729843	.	C	A	.	.	MAF_INRAE=3.797;MAF_USDA=9.016
NC_035088.1	43729867	.	G	A	.	.	MAF_INRAE=27.215;MAF_USDA=26.471
NC_035088.1	43729870	.	T	C	.	.	MAF_INRAE=27.5;MAF_USDA=26.471
NC_035088.1	43730051	.	T	C	.	.	MAF_INRAE=5.0
NC_035088.1	43730303	.	A	G	.	.	MAF_INRAE=12.025;MAF_USDA=4.118
NC_035088.1	43730416	.	T	G	.	.	MAF_INRAE=4.167;MAF_USDA=2.459
NC_035088.1	43730508	.	T	G	.	.	MAF_INRAE=27.215;MAF_USDA=25.882
NC_035088.1	43730509	.	T	C	.	.	MAF_INRAE=10.526
NC_035088.1	43730521	.	G	A	.	.	MAF_USDA=1.639
NC_035088.1	43730523	.	C	T	.	.	MAF_USDA=7.377
NC_035088.1	43730533	.	T	A	.	.	MAF_USDA=7.377
NC_035088.1	43730534	.	C	T	.	.	MAF_USDA=7.377
NC_035088.1	43730553	.	C	A	.	.	MAF_USDA=7.377
NC_035088.1	43730712	.	G	A	.	.	MAF_USDA=1.765
NC_035088.1	43730732	.	G	A	.	.	MAF_INRAE=10.526
NC_035088.1	43730736	.	A	G	.	.	MAF_USDA=7.377
NC_035088.1	43730798	.	G	C	.	.	MAF_INRAE=10.526
NC_035088.1	43730817	.	G	A	.	.	MAF_USDA=2.459
NC_035088.1	43730875	.	A	T	.	.	MAF_INRAE=18.354;MAF_USDA=34.118
NC_035088.1	43730920	.	C	A	.	.	MAF_USDA=7.377
NC_035088.1	43730963	.	A	G	.	.	MAF_INRAE=27.215;MAF_USDA=24.706
NC_035088.1	43731003	.	G	A	.	.	MAF_INRAE=4.167;MAF_USDA=7.059
NC_035088.1	43731046	.	G	T	.	.	MAF_INRAE=5.0
NC_035088.1	43731060	.	T	G	.	.	MAF_INRAE=26.582;MAF_USDA=25.294
NC_035088.1	43731061	.	T	G	.	.	MAF_INRAE=26.667;MAF_USDA=24.706
NC_035088.1	43731078	.	C	A	.	.	MAF_INRAE=4.167;MAF_USDA=2.459
NC_035088.1	43731087	.	T	A	.	.	MAF_USDA=3.279
NC_035088.1	43731149	.	A	T	.	.	MAF_USDA=1.639
NC_035088.1	43731215	.	T	C	.	.	MAF_INRAE=27.215;MAF_USDA=25.294
NC_035088.1	43731267	.	G	T	.	.	MAF_USDA=5.738
NC_035088.1	43731334	.	A	T	.	.	MAF_INRAE=6.329;MAF_USDA=4.167
NC_035088.1	43731357	.	C	G	.	.	MAF_INRAE=4.167
NC_035088.1	43731376	.	A	G	.	.	MAF_INRAE=11.392;MAF_USDA=4.118
NC_035088.1	43731506	.	G	A	.	.	MAF_INRAE=48.101;MAF_USDA=39.583
NC_035088.1	43731512	.	C	T	.	.	MAF_USDA=1.639
NC_035088.1	43731595	.	A	G	.	.	MAF_USDA=7.377
NC_035088.1	43731621	.	G	C	.	.	MAF_INRAE=10.526
NC_035088.1	43731646	.	C	T	.	.	MAF_USDA=5.738
NC_035088.1	43731725	.	T	C	.	.	MAF_INRAE=26.582;MAF_USDA=24.118
NC_035088.1	43731909	.	C	T	.	.	MAF_INRAE=24.684;MAF_USDA=39.583
NC_035088.1	43731987	.	A	C	.	.	MAF_USDA=10.417
NC_035088.1	43732018	.	C	T	.	.	MAF_INRAE=5.0
NC_035088.1	43732030	.	C	G	.	.	MAF_INRAE=25.949;MAF_USDA=39.583
NC_035088.1	43733668	.	G	T	.	.	MAF_INRAE=15.19;MAF_USDA=35.417
NC_035088.1	43733752	.	C	A	.	.	MAF_INRAE=5.0
NC_035088.1	43733804	.	T	A	.	.	MAF_USDA=2.083
NC_035088.1	43733847	.	C	G	.	.	MAF_USDA=2.459
NC_035088.1	43733852	.	C	T	.	.	MAF_USDA=8.197
NC_035088.1	43733864	.	C	T	.	.	MAF_INRAE=5.0
NC_035088.1	43733957	.	G	A	.	.	MAF_INRAE=18.987;MAF_USDA=30.588
NC_035088.1	43734084	.	G	A	.	.	MAF_INRAE=27.215;MAF_USDA=26.471
NC_035088.1	43734157	.	T	C	.	.	MAF_INRAE=43.671;MAF_USDA=37.059
NC_035088.1	43734160	.	T	A	.	.	MAF_INRAE=7.5
NC_035088.1	43734189	.	T	C	.	.	MAF_INRAE=26.582;MAF_USDA=25.294
NC_035088.1	43734230	.	T	A	.	.	MAF_INRAE=26.582;MAF_USDA=26.471
NC_035088.1	43734271	.	C	A	.	.	MAF_INRAE=3.333;MAF_USDA=2.459
NC_035088.1	43734293	.	C	T	.	.	MAF_INRAE=27.215;MAF_USDA=26.471
NC_035088.1	43734323	.	C	T	.	.	MAF_USDA=4.918
NC_035088.1	43734391	.	C	T	.	.	MAF_USDA=1.639
NC_035088.1	43734555	.	G	T	.	.	MAF_USDA=5.294
NC_035088.1	43734557	.	T	A	.	.	MAF_INRAE=15.19;MAF_USDA=18.824
NC_035088.1	43734561	.	G	A	.	.	MAF_INRAE=6.329;MAF_USDA=4.118
NC_035088.1	43734580	.	T	C	.	.	MAF_INRAE=15.19;MAF_USDA=18.824
NC_035088.1	43734650	.	T	G	.	.	MAF_USDA=1.639
NC_035088.1	43734667	.	C	T	.	.	MAF_INRAE=13.924
NC_035088.1	43734670	.	C	A	.	.	MAF_INRAE=11.667
NC_035088.1	43734730	.	A	T	.	.	MAF_INRAE=12.025;MAF_USDA=3.529
NC_035088.1	43734793	.	T	G	.	.	MAF_USDA=5.0
NC_035088.1	43734804	.	C	G	.	.	MAF_USDA=1.667
NC_035088.1	43734832	.	T	C	.	.	MAF_INRAE=15.19;MAF_USDA=22.353
NC_035088.1	43734908	.	C	A	.	.	MAF_USDA=1.639
NC_035088.1	43734974	.	A	C	.	.	MAF_INRAE=10.526
NC_035088.1	43734983	.	T	C	.	.	MAF_USDA=2.459
NC_035088.1	43734993	.	T	A	.	.	MAF_INRAE=27.215;MAF_USDA=25.294
NC_035088.1	43735113	.	C	T	.	.	MAF_INRAE=25.316;MAF_USDA=6.034
NC_035088.1	43735159	.	G	A	.	.	MAF_INRAE=7.5
NC_035088.1	43735190	.	A	G	.	.	MAF_USDA=1.724
NC_035088.1	43735263	.	T	C	.	.	MAF_INRAE=18.354;MAF_USDA=31.325
NC_035088.1	43735286	.	C	A	.	.	MAF_INRAE=27.215;MAF_USDA=27.711
NC_035088.1	43735376	.	T	C	.	.	MAF_INRAE=4.43
NC_035088.1	43735637	.	C	A	.	.	MAF_USDA=1.667
NC_035088.1	43735640	.	T	G	.	.	MAF_USDA=8.333
NC_035088.1	43735783	.	C	T	.	.	MAF_USDA=5.085
NC_035088.1	43735871	.	T	C	.	.	MAF_USDA=5.085
NC_035088.1	43735897	.	C	T	.	.	MAF_USDA=7.831
NC_035088.1	43735917	.	C	T	.	.	MAF_USDA=48.795
NC_035088.1	43735920	.	C	T	.	.	MAF_USDA=4.237
NC_035088.1	43735984	.	A	T	.	.	MAF_INRAE=14.167;MAF_USDA=4.118
NC_035088.1	43736006	.	G	T	.	.	MAF_INRAE=12.025;MAF_USDA=4.118
NC_035088.1	43736036	.	C	T	.	.	MAF_INRAE=12.025
NC_035088.1	43736238	.	G	T	.	.	MAF_INRAE=11.392;MAF_USDA=4.118
NC_035088.1	43736275	.	A	C	.	.	MAF_USDA=2.459
NC_035088.1	43736381	.	G	A	.	.	MAF_INRAE=37.342;MAF_USDA=45.882
NC_035088.1	43736473	.	G	T	.	.	MAF_INRAE=5.0
NC_035088.1	43736614	.	C	T	.	.	MAF_USDA=4.098
NC_035088.1	43736663	.	G	A	.	.	MAF_INRAE=21.519;MAF_USDA=6.557
NC_035088.1	43736854	.	T	G	.	.	MAF_INRAE=18.354;MAF_USDA=4.706
NC_035088.1	43736902	.	G	T	.	.	MAF_INRAE=15.19;MAF_USDA=18.235
NC_035088.1	43736911	.	G	C	.	.	MAF_INRAE=17.722;MAF_USDA=4.118
NC_035088.1	43736964	.	G	T	.	.	MAF_USDA=1.639
NC_035088.1	43737002	.	T	C	.	.	MAF_INRAE=5.0
NC_035088.1	43737020	.	T	C	.	.	MAF_USDA=4.918
NC_035088.1	43737045	.	C	A	.	.	MAF_USDA=5.738
NC_035088.1	43737106	.	G	T	.	.	MAF_INRAE=18.354;MAF_USDA=4.167
NC_035088.1	43737141	.	T	C	.	.	MAF_INRAE=14.557;MAF_USDA=11.905
NC_035088.1	43737235	.	A	G	.	.	MAF_INRAE=4.43;MAF_USDA=5.0
NC_035088.1	43737237	.	G	A	.	.	MAF_INRAE=37.5;MAF_USDA=27.976
NC_035088.1	43737306	.	T	A	.	.	MAF_USDA=4.167
NC_035088.1	43737307	.	T	A	.	.	MAF_USDA=4.167
NC_035088.1	43737411	.	T	A	.	.	MAF_USDA=5.738
NC_035088.1	43737488	.	A	T	.	.	MAF_USDA=1.639
NC_035088.1	43737503	.	A	G	.	.	MAF_INRAE=10.526
NC_035088.1	43737525	.	G	A	.	.	MAF_USDA=3.279
NC_035088.1	43737594	.	C	G	.	.	MAF_INRAE=5.0
NC_035088.1	43737630	.	C	T	.	.	MAF_INRAE=5.696;MAF_USDA=4.706
NC_035088.1	43737701	.	C	T	.	.	MAF_INRAE=25.949;MAF_USDA=31.765
NC_035088.1	43737716	.	A	T	.	.	MAF_INRAE=15.19;MAF_USDA=18.824
NC_035088.1	43737717	.	T	G	.	.	MAF_USDA=2.459
NC_035088.1	43737718	.	C	A	.	.	MAF_USDA=2.459
NC_035088.1	43737726	.	T	C	.	.	MAF_USDA=5.738
NC_035088.1	43737750	.	T	G	.	.	MAF_INRAE=41.139;MAF_USDA=38.235
NC_035088.1	43737789	.	T	A	.	.	MAF_INRAE=10.526;MAF_USDA=2.083
NC_035088.1	43737872	.	G	T	.	.	MAF_INRAE=12.658;MAF_USDA=11.765
NC_035088.1	43737900	.	T	C	.	.	MAF_INRAE=25.316;MAF_USDA=29.412
NC_035088.1	43737930	.	A	G	.	.	MAF_USDA=4.918
NC_035088.1	43737947	.	C	T	.	.	MAF_INRAE=36.709;MAF_USDA=32.941
NC_035088.1	43737985	.	C	T	.	.	MAF_USDA=1.639
NC_035088.1	43738041	.	C	A	.	.	MAF_INRAE=31.013;MAF_USDA=31.765
NC_035088.1	43738049	.	C	A	.	.	MAF_INRAE=5.833;MAF_USDA=13.529
NC_035088.1	43738127	.	A	C	.	.	MAF_INRAE=37.342;MAF_USDA=34.706
NC_035088.1	43738175	.	T	G	.	.	MAF_INRAE=8.333
NC_035088.1	43738177	.	C	T	.	.	MAF_USDA=1.639
NC_035088.1	43738223	.	A	G	.	.	MAF_INRAE=10.759;MAF_USDA=5.294
NC_035088.1	43738235	.	T	C	.	.	MAF_INRAE=36.709;MAF_USDA=34.706
NC_035088.1	43738260	.	T	C	.	.	MAF_USDA=4.918
NC_035088.1	43738314	.	G	A	.	.	MAF_INRAE=9.167
NC_035088.1	43738378	.	C	A	.	.	MAF_INRAE=11.667;MAF_USDA=4.098
NC_035088.1	43738406	.	T	G	.	.	MAF_INRAE=50.0;MAF_USDA=41.176
NC_035088.1	43738415	.	A	G	.	.	MAF_INRAE=50.0;MAF_USDA=41.176
NC_035088.1	43738423	.	T	G	.	.	MAF_INRAE=15.19;MAF_USDA=24.118
NC_035088.1	43738458	.	C	T	.	.	MAF_USDA=7.377
NC_035088.1	43738468	.	G	A	.	.	MAF_INRAE=4.167;MAF_USDA=1.639
NC_035088.1	43738469	.	C	A	.	.	MAF_INRAE=4.167;MAF_USDA=2.459
NC_035088.1	43738482	.	G	C	.	.	MAF_INRAE=9.494;MAF_USDA=6.471
NC_035088.1	43738524	.	A	C	.	.	MAF_INRAE=5.833;MAF_USDA=13.69
NC_035088.1	43738526	.	G	A	.	.	MAF_INRAE=11.667;MAF_USDA=5.0
NC_035088.1	43738620	.	C	T	.	.	MAF_INRAE=44.937;MAF_USDA=42.353
NC_035088.1	43738621	.	G	A	.	.	MAF_INRAE=7.5;MAF_USDA=2.083
NC_035088.1	43738643	.	A	T	.	.	MAF_USDA=2.459
NC_035088.1	43738649	.	A	T	.	.	MAF_USDA=2.459
NC_035088.1	43738663	.	A	T	.	.	MAF_INRAE=4.167
NC_035088.1	43738669	.	G	A	.	.	MAF_INRAE=45.833;MAF_USDA=41.765
NC_035088.1	43738719	.	C	A	.	.	MAF_INRAE=12.5;MAF_USDA=4.098
NC_035088.1	43738791	.	T	G	.	.	MAF_INRAE=2.5
NC_035088.1	43738822	.	A	T	.	.	MAF_INRAE=27.5;MAF_USDA=23.529
NC_035088.1	43738823	.	A	T	.	.	MAF_INRAE=14.167;MAF_USDA=18.235
NC_035088.1	43738868	.	A	T	.	.	MAF_USDA=8.475
NC_035088.1	43738990	.	G	A	.	.	MAF_INRAE=4.167
NC_035088.1	43738991	.	G	A	.	.	MAF_INRAE=9.167
NC_035088.1	43738999	.	C	G	.	.	MAF_INRAE=5.833;MAF_USDA=12.5
NC_035088.1	43739093	.	T	G	.	.	MAF_INRAE=5.833;MAF_USDA=14.024
NC_035088.1	43739100	.	A	G	.	.	MAF_INRAE=5.833;MAF_USDA=16.667
NC_035088.1	43739106	.	T	C	.	.	MAF_INRAE=19.167;MAF_USDA=50.0
NC_035088.1	43739149	.	C	T	.	.	MAF_USDA=27.083
NC_035088.1	43739184	.	A	C	.	.	MAF_USDA=23.529
NC_035088.1	43739299	.	T	C	.	.	MAF_INRAE=16.456;MAF_USDA=24.405
NC_035088.1	43739361	.	T	C	.	.	MAF_INRAE=5.833;MAF_USDA=1.639
NC_035088.1	43739389	.	C	A	.	.	MAF_INRAE=8.333;MAF_USDA=6.471
NC_035088.1	43739428	.	C	A	.	.	MAF_INRAE=9.167
NC_035088.1	43739623	.	A	T	.	.	MAF_INRAE=8.861
NC_035088.1	43739632	.	T	G	.	.	MAF_INRAE=8.861
NC_035088.1	43739657	.	G	T	.	.	MAF_INRAE=5.833;MAF_USDA=13.529
NC_035088.1	43739662	.	T	G	.	.	MAF_INRAE=9.167
NC_035088.1	43739709	.	A	C	.	.	MAF_USDA=5.738
NC_035088.1	43739734	.	C	A	.	.	MAF_USDA=7.059
NC_035088.1	43739742	.	A	C	.	.	MAF_INRAE=14.557;MAF_USDA=5.882
NC_035088.1	43739864	.	G	C	.	.	MAF_INRAE=10.127
NC_035088.1	43739938	.	C	T	.	.	MAF_INRAE=7.5
NC_035088.1	43739957	.	A	C	.	.	MAF_INRAE=10.759
NC_035088.1	43739962	.	C	T	.	.	MAF_INRAE=15.19;MAF_USDA=19.412
NC_035088.1	43739969	.	A	C	.	.	MAF_INRAE=15.823;MAF_USDA=5.882
NC_035088.1	43739980	.	C	T	.	.	MAF_INRAE=10.759
NC_035088.1	43740000	.	A	G	.	.	MAF_USDA=2.459
NC_035088.1	43740045	.	G	C	.	.	MAF_INRAE=10.127
NC_035088.1	43740074	.	A	G	.	.	MAF_INRAE=5.0
NC_035088.1	43740078	.	G	A,T	.	.	MAF_INRAE=31.579
NC_035088.1	43740083	.	G	A	.	.	MAF_INRAE=5.0
NC_035088.1	43740149	.	T	G	.	.	MAF_INRAE=16.456;MAF_USDA=7.059
NC_035088.1	43740261	.	A	G	.	.	MAF_USDA=1.639
NC_035088.1	43740276	.	T	C	.	.	MAF_USDA=4.918
NC_035088.1	43740344	.	G	T	.	.	MAF_INRAE=4.167;MAF_USDA=1.639
NC_035088.1	43740437	.	A	C	.	.	MAF_INRAE=12.5
NC_035088.1	43740440	.	G	C	.	.	MAF_INRAE=9.167;MAF_USDA=5.738
NC_035088.1	43740449	.	A	G	.	.	MAF_INRAE=10.127
NC_035088.1	43740452	.	A	C	.	.	MAF_INRAE=12.5
NC_035088.1	43740459	.	G	A	.	.	MAF_INRAE=15.823
NC_035088.1	43740513	.	T	G	.	.	MAF_INRAE=14.557;MAF_USDA=4.167
NC_035088.1	43740530	.	C	T	.	.	MAF_INRAE=9.167
NC_035088.1	43740672	.	A	T	.	.	MAF_INRAE=46.203;MAF_USDA=44.118
NC_035088.1	43740742	.	C	T	.	.	MAF_INRAE=10.759;MAF_USDA=7.059
NC_035088.1	43740801	.	T	A	.	.	MAF_INRAE=10.127;MAF_USDA=7.059
NC_035088.1	43740808	.	C	T	.	.	MAF_INRAE=50.0;MAF_USDA=42.941
NC_035088.1	43740858	.	T	G	.	.	MAF_INRAE=3.333
NC_035088.1	43740888	.	T	C	.	.	MAF_INRAE=10.759;MAF_USDA=7.059
NC_035088.1	43740913	.	C	A	.	.	MAF_USDA=1.639
NC_035088.1	43741071	.	G	T	.	.	MAF_INRAE=5.0
NC_035088.1	43741119	.	T	A	.	.	MAF_INRAE=25.316;MAF_USDA=27.059
NC_035088.1	43741161	.	G	T	.	.	MAF_USDA=5.738
NC_035088.1	43741172	.	G	A	.	.	MAF_INRAE=14.557;MAF_USDA=18.824
NC_035088.1	43741239	.	C	T	.	.	MAF_USDA=2.459
NC_035088.1	43741309	.	C	A	.	.	MAF_INRAE=9.167
NC_035088.1	43741310	.	G	A	.	.	MAF_INRAE=9.167
NC_035088.1	43741313	.	T	A	.	.	MAF_INRAE=13.924;MAF_USDA=7.647
NC_035088.1	43741395	.	C	A	.	.	MAF_USDA=1.765
NC_035088.1	43741436	.	C	T	.	.	MAF_USDA=1.639
NC_035088.1	43741604	.	A	C	.	.	MAF_INRAE=17.722
NC_035088.1	43741614	.	A	T	.	.	MAF_INRAE=9.167
NC_035088.1	43741641	.	T	C	.	.	MAF_INRAE=5.0
NC_035088.1	43741670	.	A	C	.	.	MAF_INRAE=10.759;MAF_USDA=6.471
NC_035088.1	43741732	.	A	C	.	.	MAF_INRAE=5.0
NC_035088.1	43741769	.	A	C	.	.	MAF_INRAE=10.526
NC_035088.1	43741770	.	A	T	.	.	MAF_INRAE=10.759;MAF_USDA=6.471
NC_035088.1	43741786	.	C	A	.	.	MAF_INRAE=44.937;MAF_USDA=41.765
NC_035088.1	43741898	.	G	T	.	.	MAF_USDA=3.279
NC_035088.1	43741925	.	G	T	.	.	MAF_USDA=3.279
NC_035088.1	43741987	.	A	G	.	.	MAF_INRAE=15.19;MAF_USDA=18.824
NC_035088.1	43742032	.	C	A	.	.	MAF_USDA=2.459
NC_035088.1	43742037	.	A	G	.	.	MAF_INRAE=5.0
NC_035088.1	43742185	.	G	A	.	.	MAF_INRAE=4.167;MAF_USDA=1.639
NC_035088.1	43742199	.	T	A	.	.	MAF_USDA=5.738
NC_035088.1	43742242	.	T	C	.	.	MAF_INRAE=5.0
NC_035088.1	43742364	.	C	T	.	.	MAF_INRAE=9.167
NC_035088.1	43742390	.	G	A	.	.	MAF_INRAE=11.667;MAF_USDA=4.098
NC_035088.1	43742393	.	C	A	.	.	MAF_INRAE=10.759;MAF_USDA=6.471
NC_035088.1	43742398	.	T	A	.	.	MAF_INRAE=10.759;MAF_USDA=6.471
NC_035088.1	43742455	.	A	G	.	.	MAF_INRAE=14.557;MAF_USDA=12.941
NC_035088.1	43742593	.	C	T	.	.	MAF_INRAE=10.759;MAF_USDA=7.059
NC_035088.1	43742700	.	G	T	.	.	MAF_INRAE=43.671;MAF_USDA=41.765
NC_035088.1	43742797	.	G	A	.	.	MAF_INRAE=10.759;MAF_USDA=8.235
NC_035088.1	43742824	.	C	T	.	.	MAF_INRAE=5.833;MAF_USDA=2.941
NC_035088.1	43742844	.	G	T	.	.	MAF_INRAE=5.833;MAF_USDA=13.529
NC_035088.1	43742878	.	C	A	.	.	MAF_USDA=3.279
NC_035088.1	43742879	.	A	C	.	.	MAF_USDA=2.459
NC_035088.1	43742919	.	C	T	.	.	MAF_INRAE=44.304;MAF_USDA=40.0
NC_035088.1	43742969	.	A	G	.	.	MAF_USDA=4.706
NC_035088.1	43743114	.	C	T	.	.	MAF_INRAE=17.089;MAF_USDA=18.235
NC_035088.1	43743115	.	T	A	.	.	MAF_INRAE=20.0;MAF_USDA=14.583
NC_035088.1	43743119	.	C	T	.	.	MAF_INRAE=20.0;MAF_USDA=18.824
NC_035088.1	43743168	.	G	T	.	.	MAF_INRAE=18.987;MAF_USDA=19.412
NC_035088.1	43743209	.	C	G	.	.	MAF_INRAE=9.167
NC_035088.1	43743268	.	A	G	.	.	MAF_INRAE=10.526
NC_035088.1	43743345	.	G	A	.	.	MAF_USDA=4.918
NC_035088.1	43743373	.	G	A	.	.	MAF_USDA=1.639
NC_035088.1	43743494	.	A	C	.	.	MAF_INRAE=18.987;MAF_USDA=18.824
NC_035088.1	43743501	.	T	C	.	.	MAF_INRAE=13.924
NC_035088.1	43743531	.	C	T	.	.	MAF_INRAE=18.987;MAF_USDA=19.412
NC_035088.1	43743547	.	G	C	.	.	MAF_USDA=2.459
NC_035088.1	43743611	.	A	G	.	.	MAF_INRAE=9.167;MAF_USDA=13.934
NC_035088.1	43743612	.	C	G	.	.	MAF_INRAE=21.667;MAF_USDA=19.412
NC_035088.1	43743642	.	G	A	.	.	MAF_INRAE=18.987;MAF_USDA=19.643
NC_035088.1	43743661	.	T	C	.	.	MAF_INRAE=4.167;MAF_USDA=4.098
NC_035088.1	43743680	.	G	A	.	.	MAF_USDA=1.639
NC_035088.1	43743713	.	T	C	.	.	MAF_INRAE=18.987;MAF_USDA=19.412
NC_035088.1	43743733	.	A	T	.	.	MAF_INRAE=19.62;MAF_USDA=20.0
NC_035088.1	43743789	.	C	G	.	.	MAF_INRAE=9.167
NC_035088.1	43743805	.	T	G	.	.	MAF_INRAE=9.167;MAF_USDA=14.754
NC_035088.1	43743954	.	C	A	.	.	MAF_INRAE=10.0
NC_035088.1	43743960	.	T	C	.	.	MAF_INRAE=18.354;MAF_USDA=20.588
NC_035088.1	43743993	.	G	T	.	.	MAF_INRAE=14.557;MAF_USDA=18.235
NC_035088.1	43744089	.	T	G	.	.	MAF_USDA=6.471
NC_035088.1	43744254	.	T	C	.	.	MAF_USDA=2.083
NC_035088.1	43744424	.	A	G	.	.	MAF_INRAE=18.987;MAF_USDA=19.412
NC_035088.1	43744500	.	T	C	.	.	MAF_USDA=2.459
NC_035088.1	43744503	.	C	T	.	.	MAF_INRAE=4.167;MAF_USDA=3.279
NC_035088.1	43744505	.	G	T	.	.	MAF_USDA=4.098
NC_035088.1	43744509	.	T	A	.	.	MAF_USDA=4.098
NC_035088.1	43744520	.	A	T	.	.	MAF_USDA=5.738
NC_035088.1	43744522	.	T	A	.	.	MAF_USDA=6.557
NC_035088.1	43744523	.	T	C	.	.	MAF_USDA=7.377
NC_035088.1	43744528	.	G	A	.	.	MAF_USDA=5.738
NC_035088.1	43744533	.	G	A	.	.	MAF_USDA=9.016
NC_035088.1	43744544	.	A	G	.	.	MAF_USDA=10.656
NC_035088.1	43744571	.	G	A	.	.	MAF_USDA=3.279
NC_035088.1	43744666	.	C	T	.	.	MAF_INRAE=44.304;MAF_USDA=42.353
NC_035088.1	43744740	.	G	A	.	.	MAF_USDA=1.639
NC_035088.1	43744752	.	C	T	.	.	MAF_INRAE=9.167;MAF_USDA=13.934
NC_035088.1	43744770	.	G	A	.	.	MAF_INRAE=6.667;MAF_USDA=4.167
NC_035088.1	43744793	.	C	A	.	.	MAF_INRAE=44.937;MAF_USDA=39.412
NC_035088.1	43744925	.	G	A	.	.	MAF_INRAE=18.987;MAF_USDA=20.0
NC_035088.1	43745032	.	G	A	.	.	MAF_INRAE=19.62;MAF_USDA=19.643
NC_035088.1	43745056	.	T	C	.	.	MAF_USDA=1.639
NC_035088.1	43745089	.	T	A	.	.	MAF_USDA=4.918
NC_035088.1	43745177	.	A	C	.	.	MAF_INRAE=18.987;MAF_USDA=20.238
NC_035088.1	43745179	.	A	T	.	.	MAF_USDA=2.5
NC_035088.1	43745273	.	C	A	.	.	MAF_INRAE=44.937;MAF_USDA=39.881
NC_035088.1	43745310	.	C	T	.	.	MAF_INRAE=18.354;MAF_USDA=20.0
NC_035088.1	43745321	.	C	A	.	.	MAF_USDA=2.459
NC_035088.1	43745348	.	A	G	.	.	MAF_INRAE=2.5
NC_035088.1	43745582	.	T	G	.	.	MAF_INRAE=9.167;MAF_USDA=9.016
NC_035088.1	43745617	.	C	T	.	.	MAF_USDA=4.918
NC_035088.1	43745622	.	C	T	.	.	MAF_USDA=2.459
NC_035088.1	43745726	.	T	G	.	.	MAF_USDA=4.918
NC_035088.1	43745838	.	C	G	.	.	MAF_USDA=4.918
NC_035088.1	43745854	.	C	A	.	.	MAF_INRAE=17.722;MAF_USDA=20.0
NC_035088.1	43745857	.	G	A	.	.	MAF_USDA=2.459
NC_035088.1	43745914	.	A	G	.	.	MAF_INRAE=15.19;MAF_USDA=27.059
NC_035088.1	43745923	.	A	C	.	.	MAF_USDA=1.639
NC_035088.1	43745954	.	A	C	.	.	MAF_INRAE=13.333
NC_035088.1	43745957	.	T	G	.	.	MAF_INRAE=18.987;MAF_USDA=16.265
NC_035088.1	43746009	.	A	T	.	.	MAF_INRAE=18.354;MAF_USDA=19.412
NC_035088.1	43746056	.	G	A	.	.	MAF_INRAE=18.354;MAF_USDA=20.0
NC_035088.1	43746073	.	T	A	.	.	MAF_INRAE=18.354;MAF_USDA=20.0
NC_035088.1	43746206	.	A	T	.	.	MAF_INRAE=17.722;MAF_USDA=20.0
NC_035088.1	43746254	.	T	G	.	.	MAF_INRAE=9.167;MAF_USDA=9.016
NC_035088.1	43746276	.	G	A	.	.	MAF_INRAE=7.5;MAF_USDA=2.459
NC_035088.1	43746344	.	C	A	.	.	MAF_INRAE=14.557;MAF_USDA=27.647
NC_035088.1	43746381	.	G	A	.	.	MAF_INRAE=18.987;MAF_USDA=20.0
NC_035088.1	43746572	.	C	T	.	.	MAF_INRAE=18.354;MAF_USDA=20.588
NC_035088.1	43746613	.	C	T	.	.	MAF_INRAE=17.722;MAF_USDA=20.0
NC_035088.1	43746700	.	A	T	.	.	MAF_USDA=1.639
NC_035088.1	43746800	.	T	A	.	.	MAF_INRAE=18.987;MAF_USDA=20.0
NC_035088.1	43746884	.	A	G	.	.	MAF_INRAE=17.722;MAF_USDA=1.639
NC_035088.1	43746890	.	T	C	.	.	MAF_USDA=11.475
NC_035088.1	43746896	.	A	T	.	.	MAF_INRAE=18.987;MAF_USDA=20.0
NC_035088.1	43746922	.	G	A	.	.	MAF_USDA=5.738
NC_035088.1	43746985	.	T	C	.	.	MAF_INRAE=18.354;MAF_USDA=21.176
NC_035088.1	43746999	.	T	G	.	.	MAF_INRAE=18.354;MAF_USDA=21.176
NC_035088.1	43747005	.	C	G	.	.	MAF_INRAE=4.167
NC_035088.1	43747039	.	G	A	.	.	MAF_USDA=4.918
NC_035088.1	43747175	.	A	G	.	.	MAF_INRAE=18.987;MAF_USDA=20.588
NC_035088.1	43747344	.	A	C	.	.	MAF_INRAE=10.526;MAF_USDA=18.072
NC_035088.1	43747527	.	T	C	.	.	MAF_INRAE=34.177;MAF_USDA=47.059
NC_035088.1	43747554	.	A	G	.	.	MAF_USDA=3.279
NC_035088.1	43747584	.	T	C	.	.	MAF_INRAE=19.62;MAF_USDA=18.824
NC_035088.1	43747732	.	A	C	.	.	MAF_INRAE=8.333
NC_035088.1	43747743	.	A	T	.	.	MAF_USDA=5.738
NC_035088.1	43747755	.	T	C	.	.	MAF_INRAE=18.987;MAF_USDA=20.588
NC_035088.1	43747831	.	G	A	.	.	MAF_INRAE=18.354;MAF_USDA=20.0
NC_035088.1	43747934	.	A	T	.	.	MAF_INRAE=18.987;MAF_USDA=20.0
NC_035088.1	43747995	.	G	A	.	.	MAF_USDA=5.738
NC_035088.1	43748069	.	T	A	.	.	MAF_INRAE=18.987;MAF_USDA=20.0
NC_035088.1	43748095	.	G	A	.	.	MAF_INRAE=4.167;MAF_USDA=9.016
NC_035088.1	43748131	.	G	T	.	.	MAF_USDA=2.459
NC_035088.1	43748267	.	C	T	.	.	MAF_INRAE=18.354;MAF_USDA=20.0
NC_035088.1	43748369	.	T	C	.	.	MAF_USDA=4.918
NC_035088.1	43748375	.	A	G	.	.	MAF_INRAE=5.263;MAF_USDA=6.471
NC_035088.1	43748426	.	C	T	.	.	MAF_USDA=1.639
NC_035088.1	43748464	.	A	G	.	.	MAF_INRAE=41.139;MAF_USDA=46.471
NC_035088.1	43748468	.	G	A	.	.	MAF_INRAE=13.333;MAF_USDA=18.824
NC_035088.1	43748499	.	C	T	.	.	MAF_USDA=2.459
NC_035088.1	43748539	.	T	G	.	.	MAF_INRAE=17.722;MAF_USDA=19.643
NC_035088.1	43748549	.	C	A	.	.	MAF_USDA=8.333
NC_035088.1	43748604	.	T	C	.	.	MAF_INRAE=15.19;MAF_USDA=19.412
NC_035088.1	43748688	.	G	T	.	.	MAF_INRAE=15.19;MAF_USDA=18.824
NC_035088.1	43748701	.	T	C	.	.	MAF_INRAE=18.354;MAF_USDA=18.824
NC_035088.1	43748772	.	T	C	.	.	MAF_INRAE=43.038;MAF_USDA=40.588
NC_035088.1	43748784	.	T	G	.	.	MAF_INRAE=5.0
NC_035088.1	43748795	.	G	A	.	.	MAF_USDA=1.639
NC_035088.1	43748814	.	C	A	.	.	MAF_INRAE=4.167;MAF_USDA=2.083
NC_035088.1	43748840	.	T	C	.	.	MAF_INRAE=7.5;MAF_USDA=9.016
NC_035088.1	43749114	.	G	A	.	.	MAF_USDA=5.738
NC_035088.1	43749137	.	T	G	.	.	MAF_INRAE=17.722;MAF_USDA=16.667
NC_035088.1	43749146	.	C	T	.	.	MAF_INRAE=18.354;MAF_USDA=18.235
NC_035088.1	43749154	.	C	T	.	.	MAF_INRAE=4.167;MAF_USDA=9.016
NC_035088.1	43749180	.	A	G	.	.	MAF_INRAE=18.354;MAF_USDA=20.0
NC_035088.1	43749222	.	G	T	.	.	MAF_INRAE=17.722;MAF_USDA=18.824
NC_035088.1	43749253	.	T	A	.	.	MAF_USDA=3.279
NC_035088.1	43749300	.	T	C	.	.	MAF_INRAE=18.987;MAF_USDA=17.647
NC_035088.1	43749312	.	A	G	.	.	MAF_INRAE=18.987;MAF_USDA=18.235
NC_035088.1	43749388	.	G	A	.	.	MAF_INRAE=3.333;MAF_USDA=1.765
NC_035088.1	43749484	.	C	G	.	.	MAF_USDA=2.459
NC_035088.1	43749525	.	C	T	.	.	MAF_USDA=3.279
NC_035088.1	43749563	.	A	T	.	.	MAF_INRAE=18.987;MAF_USDA=19.412
NC_035088.1	43749683	.	C	A	.	.	MAF_INRAE=9.167;MAF_USDA=9.016
NC_035088.1	43749729	.	G	A	.	.	MAF_USDA=2.083
NC_035088.1	43749821	.	A	C	.	.	MAF_INRAE=18.987;MAF_USDA=22.353
NC_035088.1	43749831	.	C	A	.	.	MAF_INRAE=18.987;MAF_USDA=20.0
NC_035088.1	43749862	.	T	G	.	.	MAF_INRAE=18.987;MAF_USDA=20.0
NC_035088.1	43749868	.	A	C	.	.	MAF_USDA=1.639
NC_035088.1	43749913	.	C	T	.	.	MAF_USDA=1.639
NC_035088.1	43749954	.	C	T	.	.	MAF_USDA=5.738
NC_035088.1	43749983	.	A	C	.	.	MAF_INRAE=40.506;MAF_USDA=45.294
NC_035088.1	43750043	.	T	C	.	.	MAF_USDA=3.279
NC_035088.1	43750054	.	T	C	.	.	MAF_INRAE=18.987;MAF_USDA=21.176
NC_035088.1	43750136	.	C	A	.	.	MAF_INRAE=9.167;MAF_USDA=20.492
NC_035088.1	43750249	.	T	A	.	.	MAF_INRAE=17.722;MAF_USDA=20.588
NC_035088.1	43750304	.	G	T,C	.	.	MAF_INRAE=5.263;MAF_USDA=2.5
NC_035088.1	43750453	.	A	T	.	.	MAF_INRAE=7.5
NC_035088.1	43750557	.	A	G	.	.	MAF_INRAE=18.987;MAF_USDA=20.588
NC_035088.1	43750586	.	G	T	.	.	MAF_INRAE=5.0
NC_035088.1	43750605	.	T	G	.	.	MAF_INRAE=5.0
NC_035088.1	43750606	.	A	C	.	.	MAF_USDA=4.918
NC_035088.1	43750609	.	C	T	.	.	MAF_USDA=4.918
NC_035088.1	43750678	.	C	T	.	.	MAF_INRAE=18.987;MAF_USDA=20.0
NC_035088.1	43750755	.	A	G	.	.	MAF_INRAE=18.987;MAF_USDA=20.588
NC_035088.1	43750778	.	T	A	.	.	MAF_USDA=5.738
NC_035088.1	43750811	.	T	G	.	.	MAF_INRAE=18.987;MAF_USDA=18.75
NC_035088.1	43750939	.	C	A	.	.	MAF_INRAE=4.43
NC_035088.1	43751098	.	T	A	.	.	MAF_INRAE=18.987;MAF_USDA=24.118
NC_035088.1	43751101	.	G	T	.	.	MAF_USDA=4.918
NC_035088.1	43751140	.	C	A	.	.	MAF_INRAE=18.987;MAF_USDA=20.588
NC_035088.1	43751229	.	G	T	.	.	MAF_USDA=4.918
NC_035088.1	43751323	.	A	C	.	.	MAF_USDA=1.639
NC_035088.1	43751475	.	A	T	.	.	MAF_INRAE=19.62;MAF_USDA=18.75
NC_035088.1	43751503	.	A	G	.	.	MAF_INRAE=3.333;MAF_USDA=1.639
NC_035088.1	43751530	.	C	T	.	.	MAF_INRAE=5.0;MAF_USDA=3.279
NC_035088.1	43751619	.	T	A	.	.	MAF_INRAE=9.167;MAF_USDA=20.833
NC_035088.1	43751643	.	C	T	.	.	MAF_INRAE=15.19;MAF_USDA=20.0
NC_035088.1	43751662	.	G	A	.	.	MAF_INRAE=15.19;MAF_USDA=19.412
NC_035088.1	43751665	.	G	A	.	.	MAF_USDA=2.083
NC_035088.1	43751671	.	G	A	.	.	MAF_USDA=1.639
NC_035088.1	43751742	.	C	A	.	.	MAF_INRAE=9.167
NC_035088.1	43751746	.	A	C	.	.	MAF_INRAE=37.975;MAF_USDA=41.176
NC_035088.1	43751748	.	T	A	.	.	MAF_USDA=2.459
NC_035088.1	43751761	.	T	C	.	.	MAF_INRAE=22.152;MAF_USDA=22.353
NC_035088.1	43751768	.	T	G	.	.	MAF_INRAE=7.5;MAF_USDA=2.459
NC_035088.1	43751868	.	G	T	.	.	MAF_USDA=1.639
NC_035088.1	43752069	.	A	G	.	.	MAF_INRAE=15.19;MAF_USDA=18.824
NC_035088.1	43752206	.	GCATGGTTT	GCATGGTTA	.	.	MAF_USDA=43.75
NC_035088.1	43752214	.	T	A	.	.	MAF_INRAE=37.342
NC_035088.1	43752590	.	G	A	.	.	MAF_USDA=4.918
NC_035088.1	43752738	.	A	G	.	.	MAF_USDA=4.918
NC_035088.1	43752756	.	C	T	.	.	MAF_INRAE=5.0
NC_035088.1	43752759	.	A	T	.	.	MAF_USDA=1.639
NC_035088.1	43752805	.	G	A	.	.	MAF_INRAE=36.709;MAF_USDA=42.941
NC_035088.1	43752836	.	A	C	.	.	MAF_INRAE=36.709;MAF_USDA=41.765
NC_035088.1	43752856	.	T	C	.	.	MAF_USDA=5.738
NC_035088.1	43752870	.	C	G	.	.	MAF_INRAE=37.342;MAF_USDA=41.765
NC_035088.1	43752915	.	T	C	.	.	MAF_INRAE=36.709;MAF_USDA=47.059
NC_035088.1	43752988	.	G	A	.	.	MAF_INRAE=15.19;MAF_USDA=18.235
NC_035088.1	43753088	.	T	G	.	.	MAF_INRAE=37.342;MAF_USDA=41.765
NC_035088.1	43753190	.	C	G	.	.	MAF_USDA=1.639
NC_035088.1	43753205	.	A	G	.	.	MAF_INRAE=8.333;MAF_USDA=18.033
NC_035088.1	43753215	.	A	C	.	.	MAF_INRAE=8.333;MAF_USDA=22.951
NC_035088.1	43753314	.	G	A	.	.	MAF_INRAE=17.089;MAF_USDA=20.0
NC_035088.1	43753392	.	A	C	.	.	MAF_INRAE=5.833;MAF_USDA=13.529
NC_035088.1	43753424	.	C	A	.	.	MAF_INRAE=5.833;MAF_USDA=14.118
NC_035088.1	43753497	.	C	G	.	.	MAF_INRAE=9.167;MAF_USDA=25.41
NC_035088.1	43753661	.	G	A	.	.	MAF_USDA=12.295
NC_035088.1	43753794	.	G	A	.	.	MAF_INRAE=13.924
NC_035088.1	43754004	.	G	C	.	.	MAF_USDA=4.918
NC_035088.1	43754053	.	G	T	.	.	MAF_INRAE=15.19;MAF_USDA=12.941
NC_035088.1	43754219	.	A	G	.	.	MAF_INRAE=9.167;MAF_USDA=24.59
NC_035088.1	43754227	.	C	T	.	.	MAF_INRAE=9.167;MAF_USDA=14.754
NC_035088.1	43754228	.	G	A	.	.	MAF_INRAE=10.526
NC_035088.1	43754327	.	T	A	.	.	MAF_INRAE=9.167
NC_035088.1	43754358	.	G	T	.	.	MAF_INRAE=9.167
NC_035088.1	43754432	.	G	A	.	.	MAF_INRAE=18.987;MAF_USDA=19.412
NC_035088.1	43754471	.	A	G	.	.	MAF_USDA=5.738
NC_035088.1	43754515	.	G	A	.	.	MAF_INRAE=9.167
NC_035088.1	43754704	.	T	G	.	.	MAF_USDA=4.918
NC_035088.1	43754734	.	T	A	.	.	MAF_USDA=4.918
NC_035088.1	43754813	.	G	C	.	.	MAF_USDA=1.639
NC_035088.1	43754893	.	C	T	.	.	MAF_INRAE=18.354;MAF_USDA=20.0
NC_035088.1	43754895	.	T	A	.	.	MAF_INRAE=9.167
NC_035088.1	43754935	.	T	C	.	.	MAF_USDA=1.639
NC_035088.1	43754947	.	C	G	.	.	MAF_USDA=3.529
NC_035088.1	43755027	.	G	A	.	.	MAF_USDA=4.706
NC_035088.1	43755042	.	A	T	.	.	MAF_INRAE=13.924
NC_035088.1	43755057	.	G	A	.	.	MAF_INRAE=4.167;MAF_USDA=2.083
NC_035088.1	43755069	.	A	G	.	.	MAF_INRAE=14.557;MAF_USDA=17.647
NC_035088.1	43755245	.	A	G	.	.	MAF_INRAE=12.658;MAF_USDA=19.412
NC_035088.1	43755260	.	T	C	.	.	MAF_USDA=7.647
NC_035088.1	43755338	.	A	T	.	.	MAF_USDA=8.197
NC_035088.1	43755862	.	A	G	.	.	MAF_USDA=4.098
NC_035088.1	43755879	.	A	T	.	.	MAF_USDA=3.279
NC_035088.1	43755932	.	C	T	.	.	MAF_INRAE=4.167;MAF_USDA=3.529
NC_035088.1	43756124	.	C	T	.	.	MAF_INRAE=22.152;MAF_USDA=32.941
NC_035088.1	43756135	.	C	T	.	.	MAF_INRAE=9.167;MAF_USDA=14.754
NC_035088.1	43756158	.	G	A	.	.	MAF_USDA=1.639
NC_035088.1	43756271	.	G	A	.	.	MAF_INRAE=9.167;MAF_USDA=15.574
NC_035088.1	43756351	.	T	A	.	.	MAF_INRAE=9.167
NC_035088.1	43756352	.	T	A	.	.	MAF_INRAE=9.167
NC_035088.1	43756353	.	T	A	.	.	MAF_INRAE=9.167
NC_035088.1	43756354	.	A	T	.	.	MAF_INRAE=31.013;MAF_USDA=47.917
NC_035088.1	43756450	.	G	A	.	.	MAF_USDA=4.918
NC_035088.1	43756502	.	A	T	.	.	MAF_INRAE=4.167;MAF_USDA=1.639
NC_035088.1	43756621	.	A	G	.	.	MAF_INRAE=37.342;MAF_USDA=44.118
NC_035088.1	43756636	.	C	A	.	.	MAF_INRAE=15.19;MAF_USDA=21.765
NC_035088.1	43756637	.	T	C	.	.	MAF_INRAE=40.833;MAF_USDA=44.118
NC_035088.1	43756643	.	A	C	.	.	MAF_INRAE=37.342;MAF_USDA=44.706
NC_035088.1	43756678	.	G	A	.	.	MAF_USDA=1.639
NC_035088.1	43756868	.	A	G	.	.	MAF_USDA=4.098
NC_035088.1	43756869	.	C	T	.	.	MAF_USDA=1.639
NC_035088.1	43756878	.	A	T	.	.	MAF_INRAE=14.557;MAF_USDA=21.765
NC_035088.1	43756930	.	A	G	.	.	MAF_INRAE=6.329;MAF_USDA=4.167
NC_035088.1	43756958	.	T	A	.	.	MAF_INRAE=4.167;MAF_USDA=3.333
NC_035088.1	43756985	.	T	G	.	.	MAF_USDA=1.639
NC_035088.1	43757037	.	A	C	.	.	MAF_INRAE=15.19;MAF_USDA=21.765
NC_035088.1	43757059	.	C	T	.	.	MAF_USDA=1.667
NC_035088.1	43757079	.	A	T	.	.	MAF_INRAE=15.19;MAF_USDA=21.176
NC_035088.1	43757102	.	A	T	.	.	MAF_INRAE=15.19;MAF_USDA=18.235
NC_035088.1	43757146	.	A	G	.	.	MAF_INRAE=37.975;MAF_USDA=43.529
NC_035088.1	43757170	.	C	A	.	.	MAF_USDA=4.706
NC_035088.1	43757268	.	T	C	.	.	MAF_INRAE=15.19;MAF_USDA=22.353
NC_035088.1	43757281	.	G	A	.	.	MAF_USDA=1.639
NC_035088.1	43757289	.	A	C	.	.	MAF_INRAE=4.167;MAF_USDA=4.098
NC_035088.1	43757420	.	G	T	.	.	MAF_USDA=1.639
NC_035088.1	43757463	.	G	A	.	.	MAF_USDA=1.639
NC_035088.1	43757548	.	A	T	.	.	MAF_USDA=1.639
NC_035088.1	43757655	.	A	T	.	.	MAF_INRAE=9.167;MAF_USDA=9.016
NC_035088.1	43757670	.	G	C	.	.	MAF_INRAE=17.5;MAF_USDA=14.583
NC_035088.1	43757672	.	G	A	.	.	MAF_INRAE=17.5;MAF_USDA=16.667
NC_035088.1	43757691	.	C	A	.	.	MAF_INRAE=14.557;MAF_USDA=23.529
NC_035088.1	43757729	.	G	T	.	.	MAF_INRAE=37.975;MAF_USDA=42.941
NC_035088.1	43757945	.	G	A	.	.	MAF_INRAE=8.333
NC_035088.1	43758013	.	G	A	.	.	MAF_INRAE=17.089
NC_035088.1	43758069	.	C	T	.	.	MAF_INRAE=4.167;MAF_USDA=3.529
NC_035088.1	43758125	.	G	C	.	.	MAF_INRAE=9.167
NC_035088.1	43758133	.	T	A	.	.	MAF_INRAE=7.5;MAF_USDA=11.765
NC_035088.1	43758136	.	A	G	.	.	MAF_INRAE=20.0;MAF_USDA=22.353
NC_035088.1	43758233	.	T	C	.	.	MAF_INRAE=12.658;MAF_USDA=19.412
NC_035088.1	43758311	.	C	T	.	.	MAF_INRAE=15.19;MAF_USDA=13.529
NC_035088.1	43758374	.	T	A	.	.	MAF_INRAE=15.19;MAF_USDA=18.824
NC_035088.1	43758375	.	A	C	.	.	MAF_INRAE=4.167;MAF_USDA=4.098
NC_035088.1	43758391	.	C	T	.	.	MAF_INRAE=15.19;MAF_USDA=21.765
NC_035088.1	43758450	.	T	G	.	.	MAF_INRAE=15.823;MAF_USDA=22.941
NC_035088.1	43758498	.	A	G	.	.	MAF_USDA=1.639
NC_035088.1	43758531	.	G	A	.	.	MAF_INRAE=7.5;MAF_USDA=2.459
NC_035088.1	43758588	.	A	C	.	.	MAF_INRAE=15.19;MAF_USDA=22.353
NC_035088.1	43758591	.	T	C	.	.	MAF_INRAE=13.333;MAF_USDA=18.824
NC_035088.1	43758602	.	C	G	.	.	MAF_INRAE=15.19;MAF_USDA=28.235
NC_035088.1	43758671	.	T	C	.	.	MAF_INRAE=13.924;MAF_USDA=21.765
NC_035088.1	43758716	.	A	C	.	.	MAF_INRAE=7.595;MAF_USDA=2.976
NC_035088.1	43758800	.	T	C	.	.	MAF_INRAE=8.333;MAF_USDA=13.636
NC_035088.1	43758998	.	T	G	.	.	MAF_INRAE=17.5;MAF_USDA=33.333
NC_035088.1	43759022	.	A	C	.	.	MAF_INRAE=15.0;MAF_USDA=12.5
NC_035088.1	43759236	.	T	C	.	.	MAF_INRAE=18.333;MAF_USDA=19.512
NC_035088.1	43759296	.	C	T	.	.	MAF_INRAE=19.167;MAF_USDA=14.118
NC_035088.1	43759353	.	C	A	.	.	MAF_USDA=1.639
NC_035088.1	43759428	.	T	C	.	.	MAF_INRAE=18.333;MAF_USDA=33.529
NC_035088.1	43759452	.	A	G	.	.	MAF_INRAE=15.19;MAF_USDA=26.471
NC_035088.1	43759469	.	G	A	.	.	MAF_INRAE=15.19;MAF_USDA=27.647
NC_035088.1	43759541	.	C	T	.	.	MAF_INRAE=15.19;MAF_USDA=28.235
NC_035088.1	43759564	.	A	G	.	.	MAF_INRAE=15.19;MAF_USDA=26.471
NC_035088.1	43759661	.	G	A	.	.	MAF_USDA=4.918
NC_035088.1	43759677	.	A	G	.	.	MAF_INRAE=37.975;MAF_USDA=42.941
NC_035088.1	43759682	.	G	A	.	.	MAF_USDA=1.639
NC_035088.1	43759716	.	C	T	.	.	MAF_INRAE=15.19;MAF_USDA=28.235
NC_035088.1	43759742	.	C	A	.	.	MAF_INRAE=10.526
NC_035088.1	43759756	.	G	T	.	.	MAF_INRAE=3.797
NC_035088.1	43759900	.	A	G	.	.	MAF_INRAE=37.975;MAF_USDA=43.529
NC_035088.1	43759956	.	C	T	.	.	MAF_USDA=1.639
NC_035088.1	43759968	.	T	A	.	.	MAF_INRAE=15.19;MAF_USDA=28.235
NC_035088.1	43759972	.	C	T	.	.	MAF_USDA=5.738
NC_035088.1	43760114	.	G	A	.	.	MAF_INRAE=13.924;MAF_USDA=22.353
NC_035088.1	43760207	.	C	T	.	.	MAF_INRAE=15.19;MAF_USDA=26.471
NC_035088.1	43760309	.	G	A	.	.	MAF_INRAE=13.333;MAF_USDA=27.647
NC_035088.1	43760319	.	T	C	.	.	MAF_INRAE=9.167
NC_035088.1	43760326	.	C	A	.	.	MAF_USDA=2.459
NC_035088.1	43760410	.	G	A	.	.	MAF_INRAE=14.557;MAF_USDA=27.647
NC_035088.1	43760479	.	T	C	.	.	MAF_USDA=1.639
NC_035088.1	43760589	.	G	T	.	.	MAF_INRAE=14.557;MAF_USDA=12.941
NC_035088.1	43760593	.	G	A	.	.	MAF_USDA=1.639
NC_035088.1	43760663	.	T	C	.	.	MAF_INRAE=7.5;MAF_USDA=2.459
NC_035088.1	43760666	.	A	T	.	.	MAF_INRAE=5.0
NC_035088.1	43760692	.	T	G	.	.	MAF_USDA=1.639
NC_035088.1	43760705	.	A	G	.	.	MAF_INRAE=15.19;MAF_USDA=27.059
NC_035088.1	43760792	.	T	A	.	.	MAF_INRAE=15.19;MAF_USDA=25.882
NC_035088.1	43760869	.	C	A	.	.	MAF_INRAE=4.167;MAF_USDA=6.557
NC_035088.1	43760903	.	C	G	.	.	MAF_INRAE=9.167
NC_035088.1	43761065	.	T	C	.	.	MAF_INRAE=36.709;MAF_USDA=42.941
NC_035088.1	43761120	.	A	C	.	.	MAF_INRAE=44.304;MAF_USDA=25.294
NC_035088.1	43761122	.	T	G	.	.	MAF_USDA=2.459
NC_035088.1	43761173	.	T	C	.	.	MAF_INRAE=15.19;MAF_USDA=27.647
NC_035088.1	43761289	.	C	T	.	.	MAF_INRAE=4.167
NC_035088.1	43761293	.	G	A	.	.	MAF_INRAE=13.291;MAF_USDA=12.353
NC_035088.1	43761315	.	C	A	.	.	MAF_INRAE=7.5
NC_035088.1	43761411	.	T	A	.	.	MAF_INRAE=10.526;MAF_USDA=8.197
NC_035088.1	43761418	.	T	A	.	.	MAF_USDA=2.353
NC_035088.1	43761490	.	G	A	.	.	MAF_INRAE=43.038;MAF_USDA=27.647
NC_035088.1	43761510	.	G	A	.	.	MAF_INRAE=15.19;MAF_USDA=27.059
NC_035088.1	43761556	.	T	G	.	.	MAF_USDA=1.639
NC_035088.1	43761559	.	C	A	.	.	MAF_INRAE=14.557;MAF_USDA=28.235
NC_035088.1	43761562	.	T	C	.	.	MAF_INRAE=5.0
NC_035088.1	43761623	.	A	G	.	.	MAF_INRAE=15.19;MAF_USDA=26.471
NC_035088.1	43761638	.	C	A	.	.	MAF_USDA=3.279
NC_035088.1	43761641	.	A	T	.	.	MAF_INRAE=21.053;MAF_USDA=35.417
NC_035088.1	43761744	.	G	T	.	.	MAF_INRAE=12.658;MAF_USDA=14.118
NC_035088.1	43761820	.	T	C	.	.	MAF_INRAE=5.833;MAF_USDA=2.941
NC_035088.1	43761837	.	C	T	.	.	MAF_USDA=1.639
NC_035088.1	43761853	.	C	T	.	.	MAF_INRAE=10.526
NC_035088.1	43761874	.	T	C	.	.	MAF_USDA=3.279
NC_035088.1	43761996	.	C	G	.	.	MAF_INRAE=37.975;MAF_USDA=43.529
NC_035088.1	43762021	.	C	T	.	.	MAF_INRAE=15.19;MAF_USDA=27.647
NC_035088.1	43762062	.	A	C	.	.	MAF_INRAE=15.19;MAF_USDA=27.647
NC_035088.1	43762130	.	G	A	.	.	MAF_INRAE=15.19;MAF_USDA=28.235
NC_035088.1	43762152	.	T	C	.	.	MAF_USDA=2.459
NC_035088.1	43762157	.	C	A	.	.	MAF_INRAE=15.823;MAF_USDA=21.765
NC_035088.1	43762161	.	A	G	.	.	MAF_INRAE=9.167
NC_035088.1	43762162	.	A	G	.	.	MAF_INRAE=43.671;MAF_USDA=25.294
NC_035088.1	43762206	.	G	T	.	.	MAF_INRAE=37.975;MAF_USDA=44.118
NC_035088.1	43762321	.	C	G	.	.	MAF_USDA=2.459
NC_035088.1	43762495	.	T	C	.	.	MAF_INRAE=14.557;MAF_USDA=27.059
NC_035088.1	43762627	.	T	A	.	.	MAF_INRAE=9.167
NC_035088.1	43762653	.	G	A	.	.	MAF_USDA=2.353
NC_035088.1	43762669	.	T	A	.	.	MAF_USDA=1.639
NC_035088.1	43762797	.	A	G	.	.	MAF_INRAE=15.19;MAF_USDA=26.471
NC_035088.1	43762799	.	G	C	.	.	MAF_INRAE=13.333;MAF_USDA=25.882
NC_035088.1	43762839	.	T	G	.	.	MAF_INRAE=14.557;MAF_USDA=26.471
NC_035088.1	43762867	.	C	T	.	.	MAF_USDA=5.738
NC_035088.1	43762901	.	C	T	.	.	MAF_INRAE=5.833;MAF_USDA=12.941
NC_035088.1	43762967	.	G	A	.	.	MAF_INRAE=4.167;MAF_USDA=1.639
NC_035088.1	43763000	.	A	C	.	.	MAF_INRAE=37.975;MAF_USDA=41.765
NC_035088.1	43763022	.	A	T	.	.	MAF_INRAE=9.167
NC_035088.1	43763076	.	T	C	.	.	MAF_INRAE=15.19;MAF_USDA=27.059
NC_035088.1	43763183	.	A	C	.	.	MAF_USDA=5.738
NC_035088.1	43763260	.	T	C	.	.	MAF_USDA=1.639
NC_035088.1	43763354	.	C	T	.	.	MAF_USDA=1.639
NC_035088.1	43763376	.	A	C	.	.	MAF_USDA=6.557
NC_035088.1	43763435	.	G	T	.	.	MAF_INRAE=10.526;MAF_USDA=8.197
NC_035088.1	43763469	.	C	G	.	.	MAF_INRAE=14.557;MAF_USDA=27.059
NC_035088.1	43763494	.	G	T	.	.	MAF_USDA=7.377
NC_035088.1	43763495	.	G	A	.	.	MAF_INRAE=4.167;MAF_USDA=1.639
NC_035088.1	43763497	.	A	G	.	.	MAF_USDA=2.459
NC_035088.1	43763504	.	G	A	.	.	MAF_INRAE=15.823;MAF_USDA=22.353
NC_035088.1	43763509	.	A	T	.	.	MAF_USDA=4.118
NC_035088.1	43763538	.	C	T	.	.	MAF_USDA=5.738
NC_035088.1	43763575	.	A	T	.	.	MAF_USDA=2.459
NC_035088.1	43763594	.	G	A	.	.	MAF_USDA=1.639
NC_035088.1	43763665	.	C	T	.	.	MAF_INRAE=4.167;MAF_USDA=5.833
NC_035088.1	43763712	.	C	T	.	.	MAF_INRAE=12.025;MAF_USDA=14.118
NC_035088.1	43763763	.	T	C	.	.	MAF_INRAE=37.975;MAF_USDA=42.262
NC_035088.1	43763764	.	G	A	.	.	MAF_INRAE=13.333;MAF_USDA=26.786
NC_035088.1	43763819	.	T	G	.	.	MAF_INRAE=15.19;MAF_USDA=21.765
NC_035088.1	43763821	.	G	T	.	.	MAF_INRAE=13.333;MAF_USDA=21.765
NC_035088.1	43763848	.	G	A	.	.	MAF_INRAE=5.833;MAF_USDA=2.941
NC_035088.1	43763853	.	C	A	.	.	MAF_INRAE=15.19;MAF_USDA=27.059
NC_035088.1	43763959	.	C	A	.	.	MAF_INRAE=14.557;MAF_USDA=22.941
NC_035088.1	43763974	.	C	T	.	.	MAF_INRAE=29.747;MAF_USDA=49.412
NC_035088.1	43764026	.	C	G	.	.	MAF_USDA=7.377
NC_035088.1	43764038	.	G	A	.	.	MAF_INRAE=12.658;MAF_USDA=14.118
NC_035088.1	43764056	.	C	T	.	.	MAF_INRAE=17.722
NC_035088.1	43764164	.	C	T	.	.	MAF_USDA=22.917
NC_035088.1	43764241	.	A	G	.	.	MAF_USDA=7.377
NC_035088.1	43764252	.	A	T	.	.	MAF_USDA=7.377
NC_035088.1	43764254	.	T	A	.	.	MAF_USDA=7.377
NC_035088.1	43764402	.	A	T	.	.	MAF_INRAE=9.167
NC_035088.1	43764551	.	G	A	.	.	MAF_INRAE=5.833;MAF_USDA=14.706
NC_035088.1	43764552	.	G	A	.	.	MAF_USDA=2.459
NC_035088.1	43764814	.	T	C	.	.	MAF_INRAE=5.833;MAF_USDA=2.941
NC_035088.1	43764961	.	C	A	.	.	MAF_USDA=5.738
NC_035088.1	43765058	.	A	G	.	.	MAF_INRAE=15.19;MAF_USDA=27.647
NC_035088.1	43765116	.	G	A	.	.	MAF_INRAE=14.557;MAF_USDA=22.941
NC_035088.1	43765135	.	C	A	.	.	MAF_USDA=6.557
NC_035088.1	43765142	.	C	T	.	.	MAF_USDA=5.738
NC_035088.1	43765198	.	A	T	.	.	MAF_INRAE=14.557;MAF_USDA=27.647
NC_035088.1	43765211	.	C	T	.	.	MAF_USDA=5.0
NC_035088.1	43765242	.	T	C	.	.	MAF_INRAE=4.167;MAF_USDA=7.377
NC_035088.1	43765260	.	C	T	.	.	MAF_INRAE=8.333
NC_035088.1	43765575	.	C	T	.	.	MAF_INRAE=14.557;MAF_USDA=22.353
NC_035088.1	43765676	.	T	A	.	.	MAF_INRAE=5.696;MAF_USDA=4.118
NC_035088.1	43765700	.	C	T	.	.	MAF_INRAE=5.696;MAF_USDA=4.118
NC_035088.1	43765727	.	A	G	.	.	MAF_INRAE=37.342;MAF_USDA=44.706
NC_035088.1	43765812	.	A	C	.	.	MAF_INRAE=5.833;MAF_USDA=4.167
NC_035088.1	43765852	.	T	G	.	.	MAF_USDA=1.639
NC_035088.1	43765963	.	T	A	.	.	MAF_USDA=5.738
NC_035088.1	43766006	.	A	C	.	.	MAF_INRAE=21.053;MAF_USDA=35.417
NC_035088.1	43766023	.	A	G	.	.	MAF_INRAE=15.19;MAF_USDA=19.412
NC_035088.1	43766034	.	C	G	.	.	MAF_USDA=4.098
NC_035088.1	43766063	.	C	A	.	.	MAF_USDA=6.557
NC_035088.1	43766078	.	G	A	.	.	MAF_USDA=8.197
NC_035088.1	43766084	.	C	A	.	.	MAF_USDA=2.459
NC_035088.1	43766139	.	T	G	.	.	MAF_USDA=5.738
NC_035088.1	43766222	.	G	A	.	.	MAF_USDA=5.738
NC_035088.1	43766261	.	G	C	.	.	MAF_INRAE=12.658;MAF_USDA=14.118
NC_035088.1	43766268	.	A	C	.	.	MAF_INRAE=8.333
NC_035088.1	43766280	.	C	A	.	.	MAF_USDA=4.918
NC_035088.1	43766310	.	C	T	.	.	MAF_INRAE=8.333
NC_035088.1	43766311	.	G	T	.	.	MAF_INRAE=37.975;MAF_USDA=42.941
NC_035088.1	43766421	.	G	C	.	.	MAF_USDA=4.098
NC_035088.1	43766481	.	G	T	.	.	MAF_USDA=1.639
NC_035088.1	43766490	.	T	C	.	.	MAF_USDA=3.279
NC_035088.1	43766558	.	G	A	.	.	MAF_USDA=1.639
NC_035088.1	43766581	.	C	T	.	.	MAF_USDA=5.738
NC_035088.1	43766594	.	G	T	.	.	MAF_USDA=6.557
NC_035088.1	43766628	.	C	T	.	.	MAF_INRAE=14.557;MAF_USDA=12.941
NC_035088.1	43766636	.	G	A	.	.	MAF_USDA=2.459
NC_035088.1	43766885	.	A	C	.	.	MAF_INRAE=9.167;MAF_USDA=8.197
NC_035088.1	43766952	.	T	C	.	.	MAF_USDA=4.098
NC_035088.1	43767014	.	T	C	.	.	MAF_INRAE=4.43
NC_035088.1	43767114	.	T	C	.	.	MAF_USDA=4.918
NC_035088.1	43767147	.	C	T	.	.	MAF_INRAE=15.823;MAF_USDA=12.941
NC_035088.1	43767161	.	T	G	.	.	MAF_INRAE=15.19;MAF_USDA=26.471
NC_035088.1	43767449	.	T	C	.	.	MAF_INRAE=12.658;MAF_USDA=13.529
NC_035088.1	43767458	.	C	T	.	.	MAF_USDA=7.059
NC_035088.1	43767503	.	C	G	.	.	MAF_INRAE=14.557;MAF_USDA=21.765
NC_035088.1	43767767	.	T	A	.	.	MAF_INRAE=20.253;MAF_USDA=4.706
NC_035088.1	43767885	.	T	A	.	.	MAF_USDA=4.098
NC_035088.1	43767946	.	T	A	.	.	MAF_USDA=4.918
NC_035088.1	43768069	.	A	G	.	.	MAF_INRAE=15.19;MAF_USDA=17.647
NC_035088.1	43768077	.	G	A	.	.	MAF_INRAE=37.975;MAF_USDA=42.941
NC_035088.1	43768149	.	G	A	.	.	MAF_INRAE=6.667;MAF_USDA=2.459
NC_035088.1	43768158	.	G	T	.	.	MAF_USDA=2.353
NC_035088.1	43768192	.	G	T	.	.	MAF_USDA=5.882
NC_035088.1	43768209	.	T	C	.	.	MAF_USDA=12.5
NC_035088.1	43768235	.	G	A	.	.	MAF_USDA=4.918
NC_035088.1	43768253	.	C	T	.	.	MAF_INRAE=15.19;MAF_USDA=18.824
NC_035088.1	43768340	.	A	G	.	.	MAF_USDA=1.639
NC_035088.1	43768484	.	C	T	.	.	MAF_INRAE=15.19;MAF_USDA=18.235
NC_035088.1	43768528	.	A	G	.	.	MAF_INRAE=15.19;MAF_USDA=17.647
NC_035088.1	43768561	.	T	C	.	.	MAF_USDA=5.738
NC_035088.1	43768612	.	T	A	.	.	MAF_INRAE=9.167
NC_035088.1	43768700	.	C	A	.	.	MAF_INRAE=18.987;MAF_USDA=34.118
NC_035088.1	43768705	.	C	A	.	.	MAF_INRAE=14.167;MAF_USDA=6.557
NC_035088.1	43768717	.	C	A	.	.	MAF_USDA=5.738
NC_035088.1	43768754	.	T	C	.	.	MAF_INRAE=26.316;MAF_USDA=44.118
NC_035088.1	43768765	.	G	A	.	.	MAF_USDA=2.083
NC_035088.1	43768787	.	C	A	.	.	MAF_USDA=1.639
NC_035088.1	43768849	.	C	A	.	.	MAF_INRAE=6.667;MAF_USDA=5.294
NC_035088.1	43768860	.	A	G	.	.	MAF_INRAE=36.709;MAF_USDA=48.824
NC_035088.1	43768908	.	G	A	.	.	MAF_USDA=7.059
NC_035088.1	43768914	.	G	A	.	.	MAF_USDA=5.738
NC_035088.1	43768916	.	G	T	.	.	MAF_INRAE=36.709;MAF_USDA=48.235
NC_035088.1	43768940	.	G	T	.	.	MAF_INRAE=9.167
NC_035088.1	43768990	.	G	T	.	.	MAF_INRAE=9.167;MAF_USDA=10.656
NC_035088.1	43769152	.	T	A	.	.	MAF_INRAE=37.342;MAF_USDA=47.647
NC_035088.1	43769254	.	G	A	.	.	MAF_USDA=1.639
NC_035088.1	43769278	.	T	A	.	.	MAF_USDA=1.639
NC_035088.1	43769304	.	G	A	.	.	MAF_INRAE=37.342;MAF_USDA=48.235
NC_035088.1	43769326	.	C	A	.	.	MAF_INRAE=12.658;MAF_USDA=13.529
NC_035088.1	43769418	.	C	G	.	.	MAF_INRAE=12.658;MAF_USDA=12.941
NC_035088.1	43769474	.	C	G	.	.	MAF_USDA=1.639
NC_035088.1	43769679	.	T	A	.	.	MAF_USDA=2.083
NC_035088.1	43769827	.	G	T	.	.	MAF_USDA=3.279
NC_035088.1	43769859	.	A	G	.	.	MAF_INRAE=37.975;MAF_USDA=41.765
NC_035088.1	43769861	.	A	C	.	.	MAF_INRAE=41.667;MAF_USDA=47.647
NC_035088.1	43769871	.	A	G	.	.	MAF_USDA=4.918
NC_035088.1	43770036	.	A	G	.	.	MAF_INRAE=9.167;MAF_USDA=11.475
NC_035088.1	43770042	.	A	C	.	.	MAF_INRAE=5.0
NC_035088.1	43770053	.	G	C	.	.	MAF_USDA=3.279
NC_035088.1	43770076	.	G	A	.	.	MAF_USDA=5.738
NC_035088.1	43770113	.	C	A	.	.	MAF_USDA=3.279
NC_035088.1	43770130	.	G	A	.	.	MAF_INRAE=12.5;MAF_USDA=35.417
NC_035088.1	43770361	.	T	C	.	.	MAF_INRAE=8.333
NC_035088.1	43770367	.	T	G	.	.	MAF_USDA=2.353
NC_035088.1	43770396	.	T	C	.	.	MAF_INRAE=14.557;MAF_USDA=12.353
NC_035088.1	43770431	.	C	A	.	.	MAF_INRAE=3.333;MAF_USDA=6.557
NC_035088.1	43770498	.	G	A	.	.	MAF_USDA=3.279
NC_035088.1	43770560	.	G	T	.	.	MAF_INRAE=9.167
NC_035088.1	43770581	.	C	T	.	.	MAF_INRAE=37.975;MAF_USDA=48.235
NC_035088.1	43770756	.	C	T	.	.	MAF_INRAE=4.167;MAF_USDA=1.639
NC_035088.1	43770765	.	C	T	.	.	MAF_INRAE=4.167;MAF_USDA=1.639
NC_035088.1	43770785	.	T	C	.	.	MAF_USDA=4.918
NC_035088.1	43770890	.	C	A	.	.	MAF_INRAE=15.823;MAF_USDA=24.118
NC_035088.1	43770922	.	C	T	.	.	MAF_USDA=3.279
NC_035088.1	43770962	.	A	G	.	.	MAF_INRAE=37.342;MAF_USDA=44.118
NC_035088.1	43770990	.	T	A	.	.	MAF_INRAE=22.785;MAF_USDA=30.588
NC_035088.1	43771026	.	A	C	.	.	MAF_INRAE=37.975;MAF_USDA=49.412
NC_035088.1	43771027	.	G	C	.	.	MAF_INRAE=41.667;MAF_USDA=49.412
NC_035088.1	43771060	.	C	T	.	.	MAF_INRAE=4.167;MAF_USDA=5.833
NC_035088.1	43771179	.	T	G	.	.	MAF_USDA=2.459
NC_035088.1	43774124	.	A	T	.	.	MAF_INRAE=2.632
NC_035088.1	43776438	.	C	T	.	.	MAF_INRAE=5.263;MAF_USDA=14.706
NC_035088.1	43776530	.	C	T	.	.	MAF_INRAE=15.19;MAF_USDA=17.262
NC_035088.1	43776578	.	G	A	.	.	MAF_INRAE=11.667;MAF_USDA=17.5
NC_035088.1	43776604	.	G	A	.	.	MAF_USDA=1.786
NC_035088.1	43776654	.	A	G	.	.	MAF_INRAE=26.316
NC_035088.1	43776884	.	G	A	.	.	MAF_INRAE=3.333;MAF_USDA=1.639
NC_035088.1	43776908	.	G	T	.	.	MAF_INRAE=12.5;MAF_USDA=15.574
NC_035088.1	43776983	.	C	A	.	.	MAF_USDA=2.459
NC_035088.1	43777047	.	G	A	.	.	MAF_INRAE=5.833;MAF_USDA=14.583
NC_035088.1	43777089	.	A	G	.	.	MAF_INRAE=10.526
NC_035088.1	43777182	.	G	C	.	.	MAF_USDA=5.882
NC_035088.1	43777230	.	G	T	.	.	MAF_USDA=1.639
NC_035088.1	43777247	.	C	G	.	.	MAF_INRAE=10.127;MAF_USDA=14.118
NC_035088.1	43782735	.	G	A	.	.	MAF_USDA=3.279
NC_035088.1	43782776	.	G	T	.	.	MAF_USDA=3.279
NC_035088.1	43782779	.	G	A	.	.	MAF_USDA=4.918
NC_035088.1	43782786	.	G	A	.	.	MAF_INRAE=21.053;MAF_USDA=35.417
NC_035088.1	43782990	.	A	G	.	.	MAF_INRAE=25.316;MAF_USDA=31.176
NC_035088.1	43782999	.	C	A	.	.	MAF_INRAE=21.053
NC_035088.1	43783016	.	C	A	.	.	MAF_INRAE=12.658;MAF_USDA=16.471
NC_035088.1	43783104	.	C	G	.	.	MAF_USDA=4.918
NC_035088.1	43783142	.	C	T	.	.	MAF_INRAE=15.19;MAF_USDA=22.353
NC_035088.1	43783151	.	C	T	.	.	MAF_INRAE=5.833;MAF_USDA=2.941
NC_035088.1	43783184	.	G	A	.	.	MAF_USDA=2.459
NC_035088.1	43783258	.	C	T	.	.	MAF_INRAE=3.333;MAF_USDA=1.639
NC_035088.1	43783272	.	C	A	.	.	MAF_INRAE=15.19;MAF_USDA=22.941
NC_035088.1	43783283	.	C	T	.	.	MAF_USDA=2.459
NC_035088.1	43783284	.	G	A	.	.	MAF_INRAE=15.19;MAF_USDA=20.0
NC_035088.1	43783302	.	G	A	.	.	MAF_USDA=6.471
NC_035088.1	43783307	.	C	T	.	.	MAF_INRAE=43.671;MAF_USDA=24.706
NC_035088.1	43783344	.	T	C	.	.	MAF_USDA=5.738
NC_035088.1	43783425	.	A	C	.	.	MAF_INRAE=14.557;MAF_USDA=25.882
NC_035088.1	43783476	.	T	C	.	.	MAF_INRAE=15.19;MAF_USDA=25.882
NC_035088.1	43783557	.	A	C	.	.	MAF_USDA=1.639
NC_035088.1	43783570	.	A	G	.	.	MAF_USDA=5.738
NC_035088.1	43783635	.	C	T	.	.	MAF_USDA=5.738
NC_035088.1	43783698	.	A	G	.	.	MAF_INRAE=15.19;MAF_USDA=26.471
NC_035088.1	43783706	.	C	T	.	.	MAF_INRAE=9.167
NC_035088.1	43783732	.	G	A	.	.	MAF_INRAE=15.19;MAF_USDA=19.412
NC_035088.1	43783760	.	C	T	.	.	MAF_INRAE=14.557;MAF_USDA=35.417
NC_035088.1	43783783	.	T	A	.	.	MAF_USDA=4.918
NC_035088.1	43783800	.	G	A	.	.	MAF_INRAE=5.0;MAF_USDA=2.941
NC_035088.1	43783802	.	T	A	.	.	MAF_USDA=4.098
NC_035088.1	43783816	.	C	T	.	.	MAF_INRAE=15.823;MAF_USDA=27.059
NC_035088.1	43783824	.	T	A	.	.	MAF_INRAE=21.053;MAF_USDA=30.0
NC_035088.1	43783826	.	A	C	.	.	MAF_USDA=30.0
NC_035088.1	43783837	.	G	A	.	.	MAF_INRAE=21.053;MAF_USDA=21.765
NC_035088.1	43783859	.	C	T	.	.	MAF_USDA=5.738
NC_035088.1	43783870	.	T	C	.	.	MAF_USDA=7.059
NC_035088.1	43783911	.	C	T	.	.	MAF_INRAE=26.667;MAF_USDA=39.881
NC_035088.1	43783924	.	C	A	.	.	MAF_INRAE=4.167;MAF_USDA=5.833
NC_035088.1	43783959	.	A	G	.	.	MAF_USDA=7.5
NC_035088.1	43783972	.	C	T	.	.	MAF_USDA=5.833
NC_035088.1	43783988	.	T	A	.	.	MAF_USDA=6.034
NC_035088.1	43783990	.	T	C	.	.	MAF_USDA=5.172
NC_035088.1	43784561	.	G	A	.	.	MAF_INRAE=40.833
NC_035088.1	43784576	.	T	C	.	.	MAF_INRAE=32.5
NC_035088.1	43784796	.	C	A	.	.	MAF_INRAE=10.833;MAF_USDA=20.0
NC_035088.1	43784824	.	T	G	.	.	MAF_INRAE=10.833;MAF_USDA=24.706
NC_035088.1	43784825	.	T	C	.	.	MAF_INRAE=10.833;MAF_USDA=24.706
NC_035088.1	43784829	.	G	A	.	.	MAF_INRAE=5.0;MAF_USDA=2.941
NC_035088.1	43784888	.	C	A	.	.	MAF_USDA=2.459
NC_035088.1	43784950	.	G	A	.	.	MAF_USDA=1.639
NC_035088.1	43784964	.	G	A	.	.	MAF_USDA=5.738
NC_035088.1	43785059	.	G	A	.	.	MAF_USDA=7.647
NC_035088.1	43785061	.	G	C	.	.	MAF_INRAE=6.329;MAF_USDA=3.529
NC_035088.1	43785105	.	T	C	.	.	MAF_INRAE=10.526;MAF_USDA=2.459
NC_035088.1	43785145	.	G	C	.	.	MAF_USDA=1.639
NC_035088.1	43785300	.	T	C	.	.	MAF_INRAE=25.316;MAF_USDA=26.471
NC_035088.1	43785472	.	T	G	.	.	MAF_USDA=1.639
NC_035088.1	43785525	.	T	A	.	.	MAF_INRAE=24.684;MAF_USDA=25.882
NC_035088.1	43785570	.	C	T	.	.	MAF_INRAE=15.19;MAF_USDA=21.765
NC_035088.1	43785599	.	C	T	.	.	MAF_INRAE=8.861;MAF_USDA=14.706
NC_035088.1	43785657	.	T	C	.	.	MAF_USDA=2.459
NC_035088.1	43785671	.	G	T	.	.	MAF_USDA=3.279
NC_035088.1	43785764	.	G	A	.	.	MAF_USDA=1.639
NC_035088.1	43785850	.	T	G	.	.	MAF_INRAE=9.167
NC_035088.1	43785851	.	T	G	.	.	MAF_INRAE=8.861
NC_035088.1	43785852	.	G	T	.	.	MAF_INRAE=13.291
NC_035088.1	43785877	.	G	T	.	.	MAF_USDA=3.279
NC_035088.1	43785878	.	C	T	.	.	MAF_USDA=3.279
NC_035088.1	43785940	.	G	T	.	.	MAF_USDA=10.656
NC_035088.1	43786004	.	C	T	.	.	MAF_INRAE=7.5
NC_035088.1	43786024	.	T	A	.	.	MAF_USDA=2.459
NC_035088.1	43786150	.	C	A	.	.	MAF_INRAE=4.167;MAF_USDA=1.639
NC_035088.1	43786169	.	T	G	.	.	MAF_USDA=1.639
NC_035088.1	43786171	.	A	C	.	.	MAF_INRAE=10.833;MAF_USDA=1.639
NC_035088.1	43786226	.	T	G	.	.	MAF_USDA=2.459
NC_035088.1	43786250	.	T	A	.	.	MAF_INRAE=5.0;MAF_USDA=2.941
NC_035088.1	43786296	.	G	T	.	.	MAF_INRAE=13.333;MAF_USDA=1.639
NC_035088.1	43786332	.	C	A	.	.	MAF_USDA=4.918
NC_035088.1	43786468	.	G	C	.	.	MAF_INRAE=13.333;MAF_USDA=1.639
NC_035088.1	43786485	.	T	C	.	.	MAF_USDA=4.098
NC_035088.1	43786570	.	G	A	.	.	MAF_USDA=4.918
NC_035088.1	43786655	.	G	A	.	.	MAF_USDA=10.656
NC_035088.1	43786660	.	G	T	.	.	MAF_INRAE=15.19;MAF_USDA=26.471
NC_035088.1	43786693	.	T	G	.	.	MAF_USDA=2.459
NC_035088.1	43786760	.	G	T	.	.	MAF_INRAE=5.0;MAF_USDA=2.353
NC_035088.1	43786764	.	G	T	.	.	MAF_INRAE=37.975;MAF_USDA=42.941
NC_035088.1	43786805	.	C	T	.	.	MAF_INRAE=9.167
NC_035088.1	43786827	.	T	A	.	.	MAF_INRAE=13.333;MAF_USDA=23.529
NC_035088.1	43786834	.	A	G	.	.	MAF_INRAE=13.333;MAF_USDA=26.471
NC_035088.1	43786869	.	G	A	.	.	MAF_INRAE=25.316;MAF_USDA=27.647
NC_035088.1	43786877	.	A	C	.	.	MAF_INRAE=15.19;MAF_USDA=37.5
NC_035088.1	43786894	.	C	T	.	.	MAF_USDA=1.639
NC_035088.1	43786921	.	G	A	.	.	MAF_INRAE=9.167
NC_035088.1	43786922	.	G	T	.	.	MAF_INRAE=10.526
NC_035088.1	43786981	.	A	G	.	.	MAF_USDA=3.279
NC_035088.1	43786982	.	C	T	.	.	MAF_INRAE=9.167
NC_035088.1	43786985	.	G	T	.	.	MAF_INRAE=9.167
NC_035088.1	43786990	.	G	A	.	.	MAF_INRAE=23.418;MAF_USDA=39.412
NC_035088.1	43786991	.	G	C	.	.	MAF_INRAE=24.167;MAF_USDA=39.412
NC_035088.1	43786993	.	A	C	.	.	MAF_INRAE=24.167;MAF_USDA=39.412
NC_035088.1	43786995	.	G	C	.	.	MAF_INRAE=24.167;MAF_USDA=39.412
NC_035088.1	43787075	.	C	A	.	.	MAF_USDA=1.639
NC_035088.1	43787083	.	T	C	.	.	MAF_INRAE=5.833;MAF_USDA=2.941
NC_035088.1	43787238	.	G	T	.	.	MAF_USDA=1.639
NC_035088.1	43787324	.	C	T	.	.	MAF_USDA=4.918
NC_035088.1	43787386	.	G	A	.	.	MAF_INRAE=15.19;MAF_USDA=24.118
NC_035088.1	43787406	.	C	T	.	.	MAF_USDA=10.656
NC_035088.1	43787416	.	T	C	.	.	MAF_INRAE=5.833;MAF_USDA=2.941
NC_035088.1	43787481	.	C	T	.	.	MAF_USDA=3.279
NC_035088.1	43787537	.	G	A	.	.	MAF_USDA=2.459
NC_035088.1	43787624	.	G	A	.	.	MAF_INRAE=5.0;MAF_USDA=2.353
NC_035088.1	43787655	.	G	A	.	.	MAF_INRAE=9.167
NC_035088.1	43787657	.	C	T	.	.	MAF_INRAE=9.167
NC_035088.1	43787714	.	A	C	.	.	MAF_USDA=2.459
NC_035088.1	43787731	.	A	G	.	.	MAF_INRAE=7.5
NC_035088.1	43787752	.	G	A	.	.	MAF_USDA=1.639
NC_035088.1	43787758	.	A	G	.	.	MAF_USDA=1.639
NC_035088.1	43787760	.	C	T	.	.	MAF_USDA=1.639
NC_035088.1	43787854	.	A	C	.	.	MAF_INRAE=9.167
NC_035088.1	43787856	.	A	T	.	.	MAF_INRAE=14.557;MAF_USDA=20.0
NC_035088.1	43787860	.	A	T	.	.	MAF_INRAE=13.333;MAF_USDA=25.882
NC_035088.1	43787861	.	A	T	.	.	MAF_INRAE=30.833;MAF_USDA=27.647
NC_035088.1	43787863	.	G	T	.	.	MAF_INRAE=12.5;MAF_USDA=1.639
NC_035088.1	43787881	.	C	T	.	.	MAF_INRAE=15.19;MAF_USDA=26.471
NC_035088.1	43788087	.	A	T	.	.	MAF_INRAE=5.0
NC_035088.1	43788127	.	C	T	.	.	MAF_INRAE=15.19;MAF_USDA=25.882
NC_035088.1	43788160	.	C	A	.	.	MAF_INRAE=20.253;MAF_USDA=4.706
NC_035088.1	43788263	.	T	G	.	.	MAF_USDA=4.918
NC_035088.1	43788264	.	C	T	.	.	MAF_INRAE=29.114;MAF_USDA=44.706
NC_035088.1	43788330	.	T	A	.	.	MAF_INRAE=37.975;MAF_USDA=40.588
NC_035088.1	43788332	.	G	A	.	.	MAF_INRAE=5.833;MAF_USDA=16.667
NC_035088.1	43788386	.	C	T	.	.	MAF_INRAE=15.19;MAF_USDA=25.882
NC_035088.1	43788388	.	C	A	.	.	MAF_USDA=1.639
NC_035088.1	43788424	.	G	A	.	.	MAF_USDA=3.279
NC_035088.1	43788550	.	C	T	.	.	MAF_INRAE=15.19;MAF_USDA=26.471
NC_035088.1	43788573	.	G	A	.	.	MAF_INRAE=15.19;MAF_USDA=22.941
NC_035088.1	43788609	.	T	A	.	.	MAF_INRAE=15.19;MAF_USDA=27.059
NC_035088.1	43788721	.	C	A	.	.	MAF_INRAE=15.19;MAF_USDA=26.471
NC_035088.1	43788866	.	G	T	.	.	MAF_INRAE=28.481;MAF_USDA=27.647
NC_035088.1	43788876	.	C	T	.	.	MAF_INRAE=15.19;MAF_USDA=25.882
NC_035088.1	43788879	.	C	T	.	.	MAF_INRAE=17.5;MAF_USDA=1.765
NC_035088.1	43788921	.	C	A	.	.	MAF_INRAE=15.19;MAF_USDA=25.882
NC_035088.1	43788961	.	G	T	.	.	MAF_INRAE=4.43
NC_035088.1	43789003	.	C	T	.	.	MAF_USDA=3.279
NC_035088.1	43789075	.	G	A	.	.	MAF_USDA=2.459
NC_035088.1	43789205	.	A	C	.	.	MAF_INRAE=43.671;MAF_USDA=25.294
NC_035088.1	43789237	.	T	C	.	.	MAF_INRAE=29.114;MAF_USDA=27.647
NC_035088.1	43789278	.	A	C	.	.	MAF_USDA=2.459
NC_035088.1	43789387	.	A	T	.	.	MAF_USDA=3.279
NC_035088.1	43789388	.	C	G	.	.	MAF_INRAE=15.19;MAF_USDA=26.471
NC_035088.1	43789469	.	G	C	.	.	MAF_INRAE=5.833;MAF_USDA=12.941
NC_035088.1	43789503	.	C	G	.	.	MAF_INRAE=15.19;MAF_USDA=21.765
NC_035088.1	43789505	.	C	T	.	.	MAF_INRAE=31.667;MAF_USDA=42.353
NC_035088.1	43789575	.	T	C	.	.	MAF_USDA=2.459
NC_035088.1	43789587	.	T	G	.	.	MAF_INRAE=4.43
NC_035088.1	43789705	.	C	G	.	.	MAF_USDA=4.918
NC_035088.1	43789870	.	C	G	.	.	MAF_INRAE=8.861;MAF_USDA=12.941
NC_035088.1	43789934	.	G	T	.	.	MAF_USDA=1.639
NC_035088.1	43789947	.	G	A	.	.	MAF_INRAE=15.19;MAF_USDA=26.471
NC_035088.1	43789976	.	C	T	.	.	MAF_INRAE=15.0;MAF_USDA=2.083
NC_035088.1	43790034	.	G	A	.	.	MAF_USDA=10.656
NC_035088.1	43790042	.	A	G	.	.	MAF_INRAE=37.975;MAF_USDA=47.917
NC_035088.1	43790061	.	G	T	.	.	MAF_USDA=1.639
NC_035088.1	43790085	.	C	G	.	.	MAF_INRAE=4.167
NC_035088.1	43790257	.	C	G	.	.	MAF_INRAE=9.167
NC_035088.1	43790277	.	G	A	.	.	MAF_USDA=1.639
NC_035088.1	43790358	.	G	T	.	.	MAF_INRAE=15.19;MAF_USDA=28.235
NC_035088.1	43790379	.	A	G	.	.	MAF_INRAE=36.709;MAF_USDA=41.765
NC_035088.1	43790481	.	A	T	.	.	MAF_USDA=5.738
NC_035088.1	43790531	.	G	T	.	.	MAF_USDA=3.279
NC_035088.1	43790587	.	G	A	.	.	MAF_USDA=1.639
NC_035088.1	43790655	.	G	T	.	.	MAF_INRAE=12.658;MAF_USDA=11.765
NC_035088.1	43790686	.	C	G	.	.	MAF_USDA=4.918
NC_035088.1	43790728	.	C	T	.	.	MAF_INRAE=4.167
NC_035088.1	43790734	.	T	C	.	.	MAF_INRAE=15.19;MAF_USDA=25.882
NC_035088.1	43790796	.	A	C	.	.	MAF_INRAE=15.19;MAF_USDA=26.471
NC_035088.1	43790887	.	T	G	.	.	MAF_INRAE=37.975;MAF_USDA=41.765
NC_035088.1	43790934	.	A	C	.	.	MAF_INRAE=18.354
NC_035088.1	43790982	.	T	C	.	.	MAF_INRAE=37.975;MAF_USDA=42.353
NC_035088.1	43791118	.	A	C	.	.	MAF_USDA=2.459
NC_035088.1	43791121	.	A	C	.	.	MAF_INRAE=29.114;MAF_USDA=31.176
NC_035088.1	43791135	.	A	T	.	.	MAF_INRAE=8.861;MAF_USDA=13.529
NC_035088.1	43791149	.	C	T	.	.	MAF_INRAE=4.167;MAF_USDA=1.639
NC_035088.1	43791164	.	G	T	.	.	MAF_USDA=4.918
NC_035088.1	43791250	.	G	T	.	.	MAF_USDA=2.459
NC_035088.1	43791305	.	A	C	.	.	MAF_USDA=5.738
NC_035088.1	43791405	.	C	G	.	.	MAF_USDA=2.459
NC_035088.1	43791463	.	A	C	.	.	MAF_INRAE=15.19;MAF_USDA=18.824
NC_035088.1	43791466	.	G	A	.	.	MAF_INRAE=5.0
NC_035088.1	43791471	.	G	T	.	.	MAF_INRAE=9.167
NC_035088.1	43791688	.	G	A	.	.	MAF_INRAE=15.19;MAF_USDA=25.882
NC_035088.1	43791714	.	G	T	.	.	MAF_USDA=1.639
NC_035088.1	43791727	.	C	T	.	.	MAF_USDA=6.557
NC_035088.1	43791756	.	G	A	.	.	MAF_INRAE=15.19;MAF_USDA=26.471
NC_035088.1	43791819	.	C	T	.	.	MAF_USDA=3.279
NC_035088.1	43791858	.	A	G	.	.	MAF_INRAE=15.19;MAF_USDA=27.059
NC_035088.1	43791906	.	T	A	.	.	MAF_INRAE=4.167
NC_035088.1	43791926	.	G	A	.	.	MAF_USDA=5.738
NC_035088.1	43791941	.	G	T	.	.	MAF_USDA=5.738
NC_035088.1	43791982	.	C	G	.	.	MAF_USDA=4.918
NC_035088.1	43792023	.	A	G	.	.	MAF_INRAE=9.167
NC_035088.1	43792137	.	G	C	.	.	MAF_USDA=5.738
NC_035088.1	43792262	.	G	T	.	.	MAF_USDA=1.639
NC_035088.1	43792265	.	G	A	.	.	MAF_USDA=1.639
NC_035088.1	43792283	.	C	A	.	.	MAF_INRAE=2.5;MAF_USDA=2.083
NC_035088.1	43792340	.	C	T	.	.	MAF_INRAE=29.114;MAF_USDA=30.0
NC_035088.1	43792418	.	T	C	.	.	MAF_INRAE=15.19;MAF_USDA=26.471
NC_035088.1	43792453	.	C	T	.	.	MAF_USDA=3.279
NC_035088.1	43792481	.	T	A	.	.	MAF_USDA=4.918
NC_035088.1	43792531	.	G	T	.	.	MAF_USDA=1.639
NC_035088.1	43792560	.	G	A	.	.	MAF_USDA=3.279
NC_035088.1	43792601	.	C	G	.	.	MAF_USDA=4.918
NC_035088.1	43792636	.	G	A	.	.	MAF_INRAE=4.167;MAF_USDA=1.639
NC_035088.1	43792656	.	C	G	.	.	MAF_INRAE=8.861;MAF_USDA=12.941
NC_035088.1	43792683	.	C	T	.	.	MAF_USDA=5.738
NC_035088.1	43792755	.	A	G	.	.	MAF_USDA=1.639
NC_035088.1	43792762	.	G	A	.	.	MAF_USDA=1.639
NC_035088.1	43792782	.	C	T	.	.	MAF_USDA=1.639
NC_035088.1	43792881	.	G	A	.	.	MAF_USDA=35.417
NC_035088.1	43792887	.	G	A	.	.	MAF_INRAE=9.167
NC_035088.1	43792961	.	G	T	.	.	MAF_USDA=3.333
NC_035088.1	43792977	.	C	T	.	.	MAF_INRAE=37.975;MAF_USDA=40.588
NC_035088.1	43792987	.	A	G	.	.	MAF_INRAE=14.167
NC_035088.1	43792994	.	G	T	.	.	MAF_USDA=2.459
NC_035088.1	43793006	.	T	A	.	.	MAF_INRAE=4.167;MAF_USDA=1.639
NC_035088.1	43793012	.	A	G	.	.	MAF_USDA=4.098
NC_035088.1	43793015	.	T	A	.	.	MAF_INRAE=37.342;MAF_USDA=40.0
NC_035088.1	43793134	.	C	T	.	.	MAF_USDA=1.639
NC_035088.1	43793219	.	T	A	.	.	MAF_INRAE=5.0
NC_035088.1	43793252	.	T	G	.	.	MAF_INRAE=9.167
NC_035088.1	43793254	.	A	T	.	.	MAF_INRAE=9.167
NC_035088.1	43793292	.	T	A	.	.	MAF_INRAE=10.0
NC_035088.1	43793298	.	T	G	.	.	MAF_INRAE=9.494;MAF_USDA=11.765
NC_035088.1	43793299	.	T	A	.	.	MAF_USDA=1.639
NC_035088.1	43793300	.	C	A	.	.	MAF_INRAE=13.924;MAF_USDA=35.417
NC_035088.1	43793333	.	A	T	.	.	MAF_INRAE=4.167
NC_035088.1	43793351	.	G	A	.	.	MAF_USDA=1.639
NC_035088.1	43793385	.	C	A	.	.	MAF_USDA=2.459
NC_035088.1	43793402	.	C	T	.	.	MAF_USDA=7.377
NC_035088.1	43793403	.	C	T	.	.	MAF_USDA=7.377
NC_035088.1	43793404	.	C	A	.	.	MAF_INRAE=9.167
NC_035088.1	43793418	.	T	G	.	.	MAF_USDA=6.557
NC_035088.1	43793441	.	T	C	.	.	MAF_INRAE=28.481;MAF_USDA=40.588
NC_035088.1	43793482	.	T	C	.	.	MAF_USDA=2.459
NC_035088.1	43793488	.	G	A	.	.	MAF_INRAE=5.833;MAF_USDA=5.294
NC_035088.1	43793508	.	G	A	.	.	MAF_INRAE=15.19;MAF_USDA=25.294
NC_035088.1	43793520	.	A	G	.	.	MAF_INRAE=4.43
NC_035088.1	43793527	.	A	T	.	.	MAF_INRAE=8.861;MAF_USDA=12.941
NC_035088.1	43793589	.	G	T	.	.	MAF_INRAE=9.167
NC_035088.1	43793597	.	C	T	.	.	MAF_USDA=2.083
NC_035088.1	43793601	.	G	A	.	.	MAF_USDA=1.639
NC_035088.1	43793694	.	G	A	.	.	MAF_USDA=5.738
NC_035088.1	43793699	.	C	T	.	.	MAF_USDA=5.738
NC_035088.1	43793711	.	C	T	.	.	MAF_INRAE=20.886;MAF_USDA=4.706
NC_035088.1	43793722	.	C	T	.	.	MAF_USDA=2.459
NC_035088.1	43793723	.	G	A	.	.	MAF_USDA=6.557
NC_035088.1	43793732	.	A	T	.	.	MAF_USDA=6.557
NC_035088.1	43793794	.	G	A	.	.	MAF_USDA=4.918
NC_035088.1	43793920	.	C	T	.	.	MAF_INRAE=5.0
NC_035088.1	43793960	.	G	T	.	.	MAF_INRAE=13.924;MAF_USDA=18.235
NC_035088.1	43793968	.	C	T	.	.	MAF_INRAE=4.167
NC_035088.1	43794002	.	G	T	.	.	MAF_USDA=4.918
NC_035088.1	43794038	.	G	T	.	.	MAF_USDA=2.459
NC_035088.1	43794077	.	C	G	.	.	MAF_USDA=5.738
NC_035088.1	43794123	.	T	C	.	.	MAF_INRAE=12.658;MAF_USDA=17.647
NC_035088.1	43794218	.	C	G	.	.	MAF_USDA=1.639
NC_035088.1	43794232	.	T	A	.	.	MAF_USDA=4.118
NC_035088.1	43794250	.	G	T	.	.	MAF_USDA=2.459
NC_035088.1	43794253	.	C	T	.	.	MAF_USDA=5.294
NC_035088.1	43794256	.	G	C	.	.	MAF_USDA=5.738
NC_035088.1	43794265	.	C	T	.	.	MAF_INRAE=5.0
NC_035088.1	43794311	.	C	T	.	.	MAF_INRAE=22.152;MAF_USDA=31.765
NC_035088.1	43794324	.	T	C	.	.	MAF_INRAE=4.43
NC_035088.1	43794384	.	A	T	.	.	MAF_USDA=3.39
NC_035088.1	43794395	.	T	A	.	.	MAF_INRAE=13.333
NC_035088.1	43794464	.	T	C	.	.	MAF_USDA=6.557
NC_035088.1	43794466	.	G	A	.	.	MAF_USDA=6.557
NC_035088.1	43794472	.	T	G	.	.	MAF_INRAE=25.949;MAF_USDA=32.353
NC_035088.1	43794527	.	T	A	.	.	MAF_USDA=5.738
NC_035088.1	43794536	.	A	C	.	.	MAF_USDA=5.738
NC_035088.1	43794569	.	A	C	.	.	MAF_USDA=5.738
NC_035088.1	43794611	.	T	C	.	.	MAF_USDA=6.557
NC_035088.1	43794646	.	C	G	.	.	MAF_USDA=2.459
NC_035088.1	43794670	.	A	G	.	.	MAF_USDA=35.417
NC_035088.1	43794711	.	C	G	.	.	MAF_USDA=4.098
NC_035088.1	43794727	.	G	A	.	.	MAF_USDA=4.098
NC_035088.1	43794742	.	A	T	.	.	MAF_INRAE=5.0
NC_035088.1	43794780	.	C	A	.	.	MAF_INRAE=4.167
NC_035088.1	43794798	.	G	A	.	.	MAF_USDA=1.667
NC_035088.1	43794820	.	G	A	.	.	MAF_USDA=6.557
NC_035088.1	43794907	.	C	T	.	.	MAF_USDA=5.738
NC_035088.1	43794940	.	A	C	.	.	MAF_USDA=6.557
NC_035088.1	43794995	.	A	C	.	.	MAF_INRAE=14.557;MAF_USDA=18.824
NC_035088.1	43794999	.	G	T	.	.	MAF_USDA=5.738
NC_035088.1	43795010	.	G	A	.	.	MAF_USDA=9.016
NC_035088.1	43795101	.	A	T	.	.	MAF_INRAE=15.19;MAF_USDA=19.412
NC_035088.1	43795115	.	C	A	.	.	MAF_USDA=5.738
NC_035088.1	43795270	.	G	T	.	.	MAF_INRAE=5.0
NC_035088.1	43795325	.	T	A	.	.	MAF_INRAE=4.167
NC_035088.1	43795347	.	C	T	.	.	MAF_USDA=9.836
NC_035088.1	43795399	.	G	A	.	.	MAF_USDA=2.459
NC_035088.1	43795419	.	C	A	.	.	MAF_INRAE=8.861;MAF_USDA=12.941
NC_035088.1	43795425	.	T	G	.	.	MAF_INRAE=27.215;MAF_USDA=30.0
NC_035088.1	43795427	.	T	A	.	.	MAF_USDA=25.41
NC_035088.1	43795447	.	C	T	.	.	MAF_USDA=18.033
NC_035088.1	43795508	.	A	G	.	.	MAF_USDA=5.738
NC_035088.1	43795576	.	C	A	.	.	MAF_INRAE=17.089;MAF_USDA=5.738
NC_035088.1	43795600	.	G	A	.	.	MAF_USDA=7.377
NC_035088.1	43795605	.	C	T	.	.	MAF_INRAE=4.167;MAF_USDA=2.459
NC_035088.1	43795607	.	G	A	.	.	MAF_USDA=6.557
NC_035088.1	43795626	.	A	T	.	.	MAF_INRAE=37.5;MAF_USDA=6.25
NC_035088.1	43795641	.	T	G	.	.	MAF_USDA=6.024
NC_035088.1	43795653	.	T	A	.	.	MAF_USDA=16.471
NC_035088.1	43795667	.	T	C	.	.	MAF_INRAE=8.861;MAF_USDA=12.941
NC_035088.1	43795721	.	G	A	.	.	MAF_INRAE=15.19;MAF_USDA=12.941
NC_035088.1	43795770	.	G	T	.	.	MAF_USDA=10.656
NC_035088.1	43795800	.	G	C	.	.	MAF_INRAE=38.608
NC_035088.1	43795812	.	A	C	.	.	MAF_USDA=8.197
NC_035088.1	43795823	.	C	T	.	.	MAF_INRAE=47.468;MAF_USDA=44.643
NC_035088.1	43795830	.	C	T	.	.	MAF_USDA=1.639
NC_035088.1	43795847	.	T	A	.	.	MAF_USDA=6.557
NC_035088.1	43795882	.	C	T	.	.	MAF_INRAE=17.722
NC_035088.1	43795883	.	G	A	.	.	MAF_USDA=6.557
NC_035088.1	43795924	.	A	G	.	.	MAF_INRAE=5.0;MAF_USDA=27.5
NC_035088.1	43795957	.	G	A	.	.	MAF_USDA=1.639
NC_035088.1	43795959	.	T	C	.	.	MAF_USDA=1.639
NC_035088.1	43795967	.	G	A	.	.	MAF_INRAE=5.0;MAF_USDA=9.016
NC_035088.1	43796060	.	A	T	.	.	MAF_INRAE=12.5;MAF_USDA=20.0
NC_035088.1	43796096	.	C	A	.	.	MAF_INRAE=12.658;MAF_USDA=11.765
NC_035088.1	43796200	.	C	A	.	.	MAF_INRAE=7.5;MAF_USDA=4.098
NC_035088.1	43796284	.	G	A	.	.	MAF_USDA=5.0
NC_035088.1	43796315	.	T	G	.	.	MAF_INRAE=4.167;MAF_USDA=1.639
NC_035088.1	43796347	.	A	G	.	.	MAF_INRAE=9.167
NC_035088.1	43796353	.	A	G	.	.	MAF_USDA=1.639
NC_035088.1	43796367	.	A	G	.	.	MAF_INRAE=13.333;MAF_USDA=17.647
NC_035088.1	43796370	.	T	G	.	.	MAF_USDA=7.377
NC_035088.1	43796371	.	T	G	.	.	MAF_INRAE=13.333;MAF_USDA=18.824
NC_035088.1	43796406	.	C	T	.	.	MAF_INRAE=31.013;MAF_USDA=48.824
NC_035088.1	43796472	.	C	A	.	.	MAF_INRAE=12.5;MAF_USDA=13.115
NC_035088.1	43796501	.	A	T	.	.	MAF_USDA=1.639
NC_035088.1	43796526	.	C	T	.	.	MAF_INRAE=15.19;MAF_USDA=20.588
NC_035088.1	43796528	.	G	A	.	.	MAF_USDA=1.667
NC_035088.1	43796637	.	T	A	.	.	MAF_USDA=1.639
NC_035088.1	43796666	.	C	T	.	.	MAF_USDA=1.639
NC_035088.1	43796671	.	C	T	.	.	MAF_USDA=15.574
NC_035088.1	43796731	.	G	A	.	.	MAF_USDA=2.459
NC_035088.1	43796954	.	G	C	.	.	MAF_INRAE=15.19;MAF_USDA=12.941
NC_035088.1	43796986	.	G	A	.	.	MAF_INRAE=12.5;MAF_USDA=13.934
NC_035088.1	43797078	.	G	A	.	.	MAF_USDA=1.639
NC_035088.1	43797167	.	C	T	.	.	MAF_INRAE=5.0;MAF_USDA=5.738
NC_035088.1	43797255	.	T	A	.	.	MAF_USDA=4.098
NC_035088.1	43797266	.	C	T	.	.	MAF_USDA=4.098
NC_035088.1	43797321	.	G	A	.	.	MAF_INRAE=5.0
NC_035088.1	43797395	.	G	A	.	.	MAF_USDA=3.279
NC_035088.1	43797431	.	A	T	.	.	MAF_USDA=1.639
NC_035088.1	43797442	.	C	T	.	.	MAF_INRAE=5.0;MAF_USDA=7.377
NC_035088.1	43797517	.	G	A	.	.	MAF_USDA=1.639
NC_035088.1	43797584	.	A	G	.	.	MAF_USDA=15.574
NC_035088.1	43797616	.	A	G	.	.	MAF_INRAE=25.949;MAF_USDA=28.824
NC_035088.1	43797733	.	C	T	.	.	MAF_INRAE=36.842;MAF_USDA=5.833
NC_035088.1	43797779	.	T	C	.	.	MAF_INRAE=4.167;MAF_USDA=4.918
NC_035088.1	43797835	.	C	A	.	.	MAF_INRAE=4.167;MAF_USDA=4.918
NC_035088.1	43799425	.	T	C	.	.	MAF_USDA=13.115
NC_035088.1	43799474	.	A	C	.	.	MAF_INRAE=46.203;MAF_USDA=38.525
NC_035088.1	43799513	.	G	C	.	.	MAF_INRAE=24.684;MAF_USDA=22.941
NC_035088.1	43799571	.	A	C	.	.	MAF_INRAE=5.833;MAF_USDA=4.918
NC_035088.1	43799752	.	A	C	.	.	MAF_INRAE=37.975;MAF_USDA=25.41
NC_035088.1	43799780	.	G	T	.	.	MAF_INRAE=8.333
NC_035088.1	43799915	.	G	A	.	.	MAF_INRAE=6.329;MAF_USDA=4.118
NC_035088.1	43799981	.	C	A	.	.	MAF_INRAE=38.608;MAF_USDA=7.377
NC_035088.1	43800006	.	T	C	.	.	MAF_USDA=1.639
NC_035088.1	43800046	.	T	A	.	.	MAF_USDA=1.639
NC_035088.1	43800157	.	T	C	.	.	MAF_INRAE=45.57;MAF_USDA=39.344
NC_035088.1	43800278	.	A	T	.	.	MAF_INRAE=14.557;MAF_USDA=20.0
NC_035088.1	43800281	.	C	T	.	.	MAF_USDA=2.459
NC_035088.1	43800303	.	T	C	.	.	MAF_INRAE=5.833;MAF_USDA=2.941
NC_035088.1	43800326	.	G	A	.	.	MAF_INRAE=5.0;MAF_USDA=5.738
NC_035088.1	43800356	.	G	A	.	.	MAF_INRAE=10.759;MAF_USDA=10.588
NC_035088.1	43800357	.	A	C	.	.	MAF_USDA=4.918
NC_035088.1	43800372	.	A	C	.	.	MAF_USDA=4.918
NC_035088.1	43800417	.	G	A	.	.	MAF_USDA=1.639
NC_035088.1	43800553	.	G	T	.	.	MAF_INRAE=37.975;MAF_USDA=23.77
NC_035088.1	43800559	.	T	G	.	.	MAF_INRAE=7.5;MAF_USDA=7.377
NC_035088.1	43800570	.	G	A	.	.	MAF_INRAE=9.167
NC_035088.1	43800591	.	C	A	.	.	MAF_INRAE=7.5;MAF_USDA=6.557
NC_035088.1	43800651	.	T	G	.	.	MAF_INRAE=5.0
NC_035088.1	43800692	.	G	T	.	.	MAF_INRAE=15.19;MAF_USDA=18.824
NC_035088.1	43800760	.	C	T	.	.	MAF_INRAE=15.19;MAF_USDA=20.0
NC_035088.1	43800773	.	T	G	.	.	MAF_USDA=3.529
NC_035088.1	43800784	.	G	T	.	.	MAF_USDA=1.639
NC_035088.1	43800799	.	T	C	.	.	MAF_USDA=2.459
NC_035088.1	43800939	.	G	A	.	.	MAF_USDA=12.295
NC_035088.1	43800944	.	C	T	.	.	MAF_INRAE=4.43
NC_035088.1	43801197	.	C	T	.	.	MAF_INRAE=25.316;MAF_USDA=24.118
NC_035088.1	43801316	.	T	G	.	.	MAF_INRAE=14.557;MAF_USDA=21.687
NC_035088.1	43801342	.	T	G	.	.	MAF_USDA=1.639
NC_035088.1	43801361	.	G	T	.	.	MAF_USDA=1.639
NC_035088.1	43801490	.	G	A	.	.	MAF_INRAE=5.833;MAF_USDA=10.588
NC_035088.1	43801495	.	T	G	.	.	MAF_USDA=6.557
NC_035088.1	43801517	.	G	T	.	.	MAF_INRAE=25.949;MAF_USDA=39.412
NC_035088.1	43801521	.	T	C	.	.	MAF_INRAE=35.0;MAF_USDA=47.647
NC_035088.1	43801561	.	G	C	.	.	MAF_USDA=3.529
NC_035088.1	43801807	.	G	C	.	.	MAF_USDA=1.639
NC_035088.1	43801883	.	T	C	.	.	MAF_INRAE=45.57;MAF_USDA=15.294
NC_035088.1	43801900	.	C	T	.	.	MAF_USDA=1.639
NC_035088.1	43801912	.	A	T	.	.	MAF_INRAE=8.333
NC_035088.1	43801997	.	G	A	.	.	MAF_USDA=2.459
NC_035088.1	43802019	.	G	T	.	.	MAF_USDA=10.417
NC_035088.1	43802098	.	T	G	.	.	MAF_USDA=18.852
NC_035088.1	43802161	.	G	A	.	.	MAF_USDA=5.882
NC_035088.1	43802178	.	T	C	.	.	MAF_INRAE=26.582;MAF_USDA=41.765
NC_035088.1	43802180	.	C	G	.	.	MAF_USDA=1.639
NC_035088.1	43802212	.	C	T	.	.	MAF_USDA=6.471
NC_035088.1	43802281	.	G	A	.	.	MAF_INRAE=7.5;MAF_USDA=9.836
NC_035088.1	43802477	.	A	T	.	.	MAF_INRAE=17.5;MAF_USDA=34.426
NC_035088.1	43802498	.	T	G	.	.	MAF_INRAE=8.333;MAF_USDA=35.246
NC_035088.1	43802523	.	A	T	.	.	MAF_INRAE=37.342;MAF_USDA=4.918
NC_035088.1	43802556	.	T	C	.	.	MAF_INRAE=9.167
NC_035088.1	43802590	.	G	A	.	.	MAF_USDA=1.639
NC_035088.1	43802658	.	A	G	.	.	MAF_INRAE=8.333;MAF_USDA=34.426
NC_035088.1	43802910	.	A	T	.	.	MAF_USDA=3.529
NC_035088.1	43802920	.	T	G	.	.	MAF_INRAE=5.0;MAF_USDA=4.118
NC_035088.1	43802923	.	T	G	.	.	MAF_USDA=5.738
NC_035088.1	43802951	.	A	T	.	.	MAF_USDA=19.672
NC_035088.1	43802953	.	A	G	.	.	MAF_USDA=19.672
NC_035088.1	43803001	.	C	A	.	.	MAF_USDA=1.639
NC_035088.1	43803028	.	T	A	.	.	MAF_INRAE=5.0
NC_035088.1	43803066	.	T	A	.	.	MAF_USDA=3.279
NC_035088.1	43803097	.	T	G	.	.	MAF_INRAE=6.667
NC_035088.1	43803100	.	T	G	.	.	MAF_INRAE=6.329;MAF_USDA=4.167
NC_035088.1	43803108	.	T	A	.	.	MAF_USDA=18.852
NC_035088.1	43803128	.	T	C	.	.	MAF_INRAE=4.167
NC_035088.1	43803220	.	G	T	.	.	MAF_USDA=35.417
NC_035088.1	43803366	.	G	A	.	.	MAF_USDA=3.279
NC_035088.1	43803509	.	G	A	.	.	MAF_INRAE=4.43
NC_035088.1	43803575	.	C	T	.	.	MAF_USDA=3.448
NC_035088.1	43803585	.	G	A	.	.	MAF_INRAE=25.949;MAF_USDA=43.293
NC_035088.1	43803597	.	G	A	.	.	MAF_INRAE=31.646;MAF_USDA=25.0
NC_035088.1	43803739	.	T	A	.	.	MAF_INRAE=5.833;MAF_USDA=10.976
NC_035088.1	43803834	.	C	T	.	.	MAF_INRAE=29.167
NC_035088.1	43803851	.	G	T	.	.	MAF_INRAE=34.177
NC_035088.1	43803858	.	G	A	.	.	MAF_INRAE=7.5
NC_035088.1	43803899	.	G	T	.	.	MAF_INRAE=7.5
NC_035088.1	43803938	.	T	A	.	.	MAF_INRAE=9.167
NC_035088.1	43803941	.	T	A	.	.	MAF_INRAE=9.167
NC_035088.1	43803942	.	T	A	.	.	MAF_INRAE=9.167
NC_035088.1	43804024	.	A	G	.	.	MAF_INRAE=7.5;MAF_USDA=9.836
NC_035088.1	43804050	.	G	A	.	.	MAF_INRAE=5.833;MAF_USDA=10.588
NC_035088.1	43804063	.	A	T	.	.	MAF_INRAE=9.167
NC_035088.1	43804099	.	C	T	.	.	MAF_USDA=1.639
NC_035088.1	43804127	.	A	G	.	.	MAF_INRAE=5.833;MAF_USDA=27.869
NC_035088.1	43804180	.	T	C	.	.	MAF_INRAE=15.789;MAF_USDA=40.0
NC_035088.1	43804256	.	A	C	.	.	MAF_INRAE=36.076;MAF_USDA=5.738
NC_035088.1	43804321	.	C	G	.	.	MAF_USDA=19.672
NC_035088.1	43804351	.	T	A	.	.	MAF_USDA=18.852
NC_035088.1	43804369	.	A	C	.	.	MAF_USDA=19.672
NC_035088.1	43804370	.	C	T	.	.	MAF_USDA=1.639
NC_035088.1	43804371	.	A	G	.	.	MAF_INRAE=6.667;MAF_USDA=7.377
NC_035088.1	43804382	.	A	G	.	.	MAF_INRAE=6.667
NC_035088.1	43804383	.	C	G	.	.	MAF_INRAE=6.667
NC_035088.1	43804385	.	A	C	.	.	MAF_INRAE=6.667
NC_035088.1	43804397	.	G	T	.	.	MAF_USDA=18.033
NC_035088.1	43804399	.	G	A	.	.	MAF_USDA=18.033
NC_035088.1	43804428	.	C	T	.	.	MAF_INRAE=7.5;MAF_USDA=34.426
NC_035088.1	43804457	.	A	G	.	.	MAF_USDA=17.213
NC_035088.1	43804458	.	G	C	.	.	MAF_USDA=17.213
NC_035088.1	43804489	.	G	A	.	.	MAF_USDA=18.852
NC_035088.1	43804518	.	A	T	.	.	MAF_USDA=18.852
NC_035088.1	43804529	.	C	T	.	.	MAF_INRAE=15.19;MAF_USDA=23.529
NC_035088.1	43804633	.	A	C	.	.	MAF_USDA=16.393
NC_035088.1	43804669	.	T	A	.	.	MAF_USDA=3.279
NC_035088.1	43804678	.	T	A	.	.	MAF_INRAE=36.842
NC_035088.1	43804729	.	A	G	.	.	MAF_INRAE=36.709;MAF_USDA=5.738
NC_035088.1	43804730	.	C	T	.	.	MAF_USDA=1.639
NC_035088.1	43804738	.	A	G	.	.	MAF_USDA=1.639
NC_035088.1	43804855	.	T	A	.	.	MAF_INRAE=8.333
NC_035088.1	43804907	.	C	A	.	.	MAF_USDA=18.033
NC_035088.1	43804908	.	C	T	.	.	MAF_USDA=1.639
NC_035088.1	43804968	.	A	T	.	.	MAF_USDA=1.639
NC_035088.1	43804995	.	T	G	.	.	MAF_INRAE=7.5;MAF_USDA=7.377
NC_035088.1	43805067	.	G	T	.	.	MAF_USDA=17.213
NC_035088.1	43805176	.	C	A	.	.	MAF_USDA=17.213
NC_035088.1	43805194	.	G	A	.	.	MAF_INRAE=21.053;MAF_USDA=37.5
NC_035088.1	43805213	.	G	T	.	.	MAF_USDA=18.033
NC_035088.1	43805217	.	A	G	.	.	MAF_USDA=18.033
NC_035088.1	43805267	.	T	C	.	.	MAF_USDA=2.459
NC_035088.1	43805269	.	T	A	.	.	MAF_USDA=19.672
NC_035088.1	43805275	.	G	T	.	.	MAF_USDA=18.852
NC_035088.1	43805405	.	A	C	.	.	MAF_USDA=18.033
NC_035088.1	43805509	.	A	C	.	.	MAF_USDA=3.279
NC_035088.1	43805524	.	A	T	.	.	MAF_USDA=18.033
NC_035088.1	43805561	.	C	T	.	.	MAF_USDA=18.033
NC_035088.1	43805619	.	T	C	.	.	MAF_USDA=18.852
NC_035088.1	43805626	.	T	C	.	.	MAF_USDA=18.033
NC_035088.1	43805635	.	C	T	.	.	MAF_USDA=18.033
NC_035088.1	43805638	.	T	G	.	.	MAF_INRAE=27.848;MAF_USDA=46.471
NC_035088.1	43805725	.	G	A	.	.	MAF_USDA=18.852
NC_035088.1	43805727	.	T	A	.	.	MAF_USDA=5.294
NC_035088.1	43805784	.	G	A	.	.	MAF_INRAE=13.924;MAF_USDA=12.941
NC_035088.1	43805863	.	G	A	.	.	MAF_INRAE=5.833;MAF_USDA=11.176
NC_035088.1	43805902	.	A	G	.	.	MAF_INRAE=37.342;MAF_USDA=5.738
NC_035088.1	43805932	.	A	G	.	.	MAF_INRAE=15.19;MAF_USDA=22.941
NC_035088.1	43805988	.	T	A	.	.	MAF_USDA=17.213
NC_035088.1	43806009	.	C	T	.	.	MAF_USDA=4.918
NC_035088.1	43806019	.	A	T	.	.	MAF_USDA=1.639
NC_035088.1	43806026	.	T	A	.	.	MAF_INRAE=4.167;MAF_USDA=1.639
NC_035088.1	43806170	.	A	G	.	.	MAF_USDA=5.738
NC_035088.1	43806189	.	A	C	.	.	MAF_INRAE=28.481;MAF_USDA=47.059
NC_035088.1	43806209	.	A	C	.	.	MAF_USDA=5.738
NC_035088.1	43806233	.	A	C	.	.	MAF_INRAE=15.19;MAF_USDA=18.824
NC_035088.1	43806242	.	T	G	.	.	MAF_USDA=15.574
NC_035088.1	43806259	.	G	A	.	.	MAF_USDA=1.639
NC_035088.1	43806316	.	G	T	.	.	MAF_INRAE=44.937;MAF_USDA=14.706
NC_035088.1	43806363	.	G	T	.	.	MAF_INRAE=15.19;MAF_USDA=23.529
NC_035088.1	43806383	.	T	G	.	.	MAF_USDA=1.639
NC_035088.1	43806392	.	G	A	.	.	MAF_INRAE=8.333;MAF_USDA=33.607
NC_035088.1	43806410	.	A	T	.	.	MAF_INRAE=15.19;MAF_USDA=21.176
NC_035088.1	43806417	.	A	T	.	.	MAF_USDA=18.033
NC_035088.1	43806418	.	A	T	.	.	MAF_USDA=18.033
NC_035088.1	43806452	.	T	G	.	.	MAF_INRAE=15.19;MAF_USDA=12.941
NC_035088.1	43806510	.	A	C	.	.	MAF_USDA=18.333
NC_035088.1	43806571	.	A	C	.	.	MAF_USDA=5.833
NC_035088.1	43806573	.	G	T	.	.	MAF_INRAE=15.19;MAF_USDA=12.5
NC_035088.1	43806640	.	T	C	.	.	MAF_USDA=22.951
NC_035088.1	43806679	.	A	G	.	.	MAF_USDA=4.918
NC_035088.1	43806699	.	C	T	.	.	MAF_USDA=2.083
NC_035088.1	43806705	.	C	T	.	.	MAF_USDA=6.557
NC_035088.1	43806762	.	T	G	.	.	MAF_INRAE=36.076;MAF_USDA=6.557
NC_035088.1	43806803	.	C	T	.	.	MAF_USDA=3.279
NC_035088.1	43806907	.	T	C	.	.	MAF_INRAE=7.5;MAF_USDA=2.459
NC_035088.1	43806912	.	C	A	.	.	MAF_USDA=5.738
NC_035088.1	43806930	.	C	T	.	.	MAF_INRAE=9.167
NC_035088.1	43806987	.	A	G	.	.	MAF_INRAE=7.5;MAF_USDA=2.459
NC_035088.1	43806995	.	T	C	.	.	MAF_USDA=17.213
NC_035088.1	43807049	.	A	C	.	.	MAF_USDA=4.918
NC_035088.1	43807065	.	G	A	.	.	MAF_USDA=16.393
NC_035088.1	43807075	.	G	T	.	.	MAF_INRAE=27.848;MAF_USDA=44.706
NC_035088.1	43807107	.	A	G	.	.	MAF_INRAE=21.053
NC_035088.1	43807111	.	C	T	.	.	MAF_INRAE=9.167
NC_035088.1	43807181	.	G	T	.	.	MAF_INRAE=5.263
NC_035088.1	43807210	.	T	A	.	.	MAF_USDA=2.459
NC_035088.1	43807237	.	A	G	.	.	MAF_USDA=18.033
NC_035088.1	43807290	.	T	C	.	.	MAF_INRAE=7.5;MAF_USDA=7.377
NC_035088.1	43807295	.	C	T	.	.	MAF_USDA=2.083
NC_035088.1	43807310	.	C	T	.	.	MAF_USDA=5.738
NC_035088.1	43807370	.	C	T	.	.	MAF_INRAE=14.557;MAF_USDA=18.824
NC_035088.1	43807388	.	G	A	.	.	MAF_USDA=1.639
NC_035088.1	43807400	.	A	C	.	.	MAF_USDA=1.639
NC_035088.1	43807407	.	C	T	.	.	MAF_USDA=17.213
NC_035088.1	43807434	.	C	A	.	.	MAF_USDA=17.213
NC_035088.1	43807465	.	A	T	.	.	MAF_USDA=3.279
NC_035088.1	43807489	.	C	G	.	.	MAF_INRAE=9.167
NC_035088.1	43807571	.	G	T	.	.	MAF_INRAE=9.167
NC_035088.1	43807635	.	G	A	.	.	MAF_USDA=18.852
NC_035088.1	43807687	.	A	C	.	.	MAF_USDA=18.852
NC_035088.1	43807715	.	T	A	.	.	MAF_USDA=1.639
NC_035088.1	43807756	.	C	T	.	.	MAF_USDA=2.459
NC_035088.1	43807757	.	T	G	.	.	MAF_USDA=18.033
NC_035088.1	43807852	.	G	A	.	.	MAF_USDA=2.459
NC_035088.1	43807855	.	C	T	.	.	MAF_USDA=3.279
NC_035088.1	43807872	.	C	A	.	.	MAF_USDA=18.852
NC_035088.1	43807901	.	C	G	.	.	MAF_INRAE=25.949;MAF_USDA=20.588
NC_035088.1	43807942	.	C	A	.	.	MAF_INRAE=15.19;MAF_USDA=21.176
NC_035088.1	43807952	.	C	T	.	.	MAF_INRAE=15.823;MAF_USDA=21.765
NC_035088.1	43807961	.	C	T	.	.	MAF_USDA=4.918
NC_035088.1	43807991	.	C	T	.	.	MAF_USDA=18.033
NC_035088.1	43808035	.	G	A	.	.	MAF_INRAE=15.19;MAF_USDA=20.588
NC_035088.1	43808066	.	A	T	.	.	MAF_USDA=15.574
NC_035088.1	43808128	.	C	T	.	.	MAF_USDA=18.033
NC_035088.1	43808136	.	T	A	.	.	MAF_USDA=5.738
NC_035088.1	43808159	.	C	A	.	.	MAF_USDA=18.852
NC_035088.1	43808171	.	A	G	.	.	MAF_USDA=2.459
NC_035088.1	43808186	.	T	G	.	.	MAF_USDA=17.213
NC_035088.1	43808200	.	A	G	.	.	MAF_USDA=1.639
NC_035088.1	43808201	.	C	T	.	.	MAF_INRAE=25.949;MAF_USDA=20.588
NC_035088.1	43808211	.	A	T	.	.	MAF_INRAE=17.5;MAF_USDA=23.77
NC_035088.1	43808255	.	G	A	.	.	MAF_USDA=14.167
NC_035088.1	43808264	.	G	T	.	.	MAF_INRAE=7.5;MAF_USDA=1.667
NC_035088.1	43808322	.	C	T	.	.	MAF_USDA=6.557
NC_035088.1	43808358	.	T	C	.	.	MAF_INRAE=9.167;MAF_USDA=5.738
NC_035088.1	43808365	.	C	T	.	.	MAF_USDA=2.459
NC_035088.1	43808369	.	G	A	.	.	MAF_USDA=2.459
NC_035088.1	43808385	.	G	A	.	.	MAF_INRAE=28.333;MAF_USDA=38.69
NC_035088.1	43808438	.	G	T	.	.	MAF_INRAE=3.333;MAF_USDA=8.929
NC_035088.1	43808535	.	A	G	.	.	MAF_INRAE=14.557;MAF_USDA=33.333
NC_035088.1	43808560	.	C	A	.	.	MAF_INRAE=7.5
NC_035088.1	43808572	.	G	A	.	.	MAF_INRAE=15.823;MAF_USDA=37.5
NC_035088.1	43808628	.	A	T	.	.	MAF_INRAE=27.848;MAF_USDA=50.0
NC_035088.1	43808655	.	T	A	.	.	MAF_INRAE=49.367;MAF_USDA=14.583
NC_035088.1	43808656	.	A	T	.	.	MAF_INRAE=6.962;MAF_USDA=27.083
NC_035088.1	43808703	.	C	T	.	.	MAF_INRAE=5.263;MAF_USDA=5.882
NC_035088.1	43808728	.	T	A	.	.	MAF_USDA=1.639
NC_035088.1	43808804	.	C	A	.	.	MAF_INRAE=8.333
NC_035088.1	43808875	.	C	T	.	.	MAF_INRAE=14.557;MAF_USDA=41.304
NC_035088.1	43808876	.	G	A	.	.	MAF_USDA=1.695
NC_035088.1	43808898	.	G	T	.	.	MAF_USDA=5.357
NC_035088.1	43808899	.	T	G	.	.	MAF_USDA=5.357
NC_035088.1	43808923	.	T	C	.	.	MAF_INRAE=5.833;MAF_USDA=10.119
NC_035088.1	43808938	.	C	T	.	.	MAF_INRAE=7.5;MAF_USDA=2.5
NC_035088.1	43808961	.	C	A	.	.	MAF_INRAE=29.167;MAF_USDA=4.918
NC_035088.1	43808973	.	A	T	.	.	MAF_INRAE=11.667
NC_035088.1	43808985	.	T	C	.	.	MAF_INRAE=27.848;MAF_USDA=47.59
NC_035088.1	43809030	.	C	A	.	.	MAF_INRAE=9.167;MAF_USDA=4.098
NC_035088.1	43809036	.	G	A	.	.	MAF_USDA=4.098
NC_035088.1	43809121	.	A	G	.	.	MAF_USDA=5.932
NC_035088.1	43809150	.	C	G	.	.	MAF_INRAE=30.833;MAF_USDA=43.478
NC_035088.1	43809166	.	A	G	.	.	MAF_USDA=13.934
NC_035088.1	43809167	.	T	C	.	.	MAF_USDA=13.934
NC_035088.1	43809178	.	C	T	.	.	MAF_USDA=3.279
NC_035088.1	43809200	.	G	C	.	.	MAF_USDA=16.393
NC_035088.1	43809227	.	A	T	.	.	MAF_USDA=5.738
NC_035088.1	43809290	.	G	A	.	.	MAF_INRAE=14.167;MAF_USDA=30.0
NC_035088.1	43809304	.	C	A	.	.	MAF_USDA=5.738
NC_035088.1	43809355	.	C	T	.	.	MAF_USDA=1.639
NC_035088.1	43809357	.	T	C	.	.	MAF_INRAE=5.0
NC_035088.1	43809396	.	A	T	.	.	MAF_USDA=18.033
NC_035088.1	43809465	.	A	G	.	.	MAF_USDA=5.738
NC_035088.1	43809503	.	T	G	.	.	MAF_USDA=5.738
NC_035088.1	43809532	.	T	C	.	.	MAF_USDA=2.459
NC_035088.1	43809538	.	C	A	.	.	MAF_INRAE=7.5
NC_035088.1	43809563	.	C	T	.	.	MAF_USDA=5.294
NC_035088.1	43809652	.	A	C	.	.	MAF_USDA=16.393
NC_035088.1	43809660	.	G	T	.	.	MAF_USDA=18.852
NC_035088.1	43809677	.	A	T	.	.	MAF_USDA=18.033
NC_035088.1	43809693	.	T	G	.	.	MAF_USDA=19.672
NC_035088.1	43809768	.	T	G	.	.	MAF_USDA=15.574
NC_035088.1	43809783	.	T	C	.	.	MAF_INRAE=14.167;MAF_USDA=21.429
NC_035088.1	43809785	.	A	C	.	.	MAF_INRAE=7.5;MAF_USDA=2.459
NC_035088.1	43809809	.	A	T	.	.	MAF_USDA=3.279
NC_035088.1	43809813	.	A	T	.	.	MAF_USDA=17.213
NC_035088.1	43809873	.	C	A	.	.	MAF_USDA=17.213
NC_035088.1	43809885	.	T	A	.	.	MAF_USDA=13.095
NC_035088.1	43809886	.	A	C	.	.	MAF_USDA=17.213
NC_035088.1	43809921	.	C	A	.	.	MAF_USDA=17.213
NC_035088.1	43809930	.	A	G	.	.	MAF_USDA=18.033
NC_035088.1	43810016	.	G	A	.	.	MAF_INRAE=7.5;MAF_USDA=2.459
NC_035088.1	43810075	.	T	C	.	.	MAF_USDA=18.033
NC_035088.1	43810076	.	G	C	.	.	MAF_USDA=17.213
NC_035088.1	43810122	.	C	A	.	.	MAF_USDA=1.639
NC_035088.1	43810126	.	C	T	.	.	MAF_USDA=1.639
NC_035088.1	43810159	.	C	T	.	.	MAF_INRAE=7.5;MAF_USDA=2.459
NC_035088.1	43810205	.	C	T	.	.	MAF_USDA=3.529
NC_035088.1	43810210	.	T	A	.	.	MAF_USDA=17.213
NC_035088.1	43810212	.	C	T	.	.	MAF_USDA=1.639
NC_035088.1	43810213	.	A	G	.	.	MAF_INRAE=26.582;MAF_USDA=48.235
NC_035088.1	43810254	.	C	A	.	.	MAF_USDA=17.213
NC_035088.1	43810271	.	G	A	.	.	MAF_INRAE=15.19;MAF_USDA=22.353
NC_035088.1	43810307	.	C	T	.	.	MAF_USDA=4.098
NC_035088.1	43810326	.	G	A	.	.	MAF_INRAE=15.19;MAF_USDA=22.353
NC_035088.1	43810435	.	G	T	.	.	MAF_INRAE=9.167;MAF_USDA=1.639
NC_035088.1	43810495	.	T	G	.	.	MAF_INRAE=15.19;MAF_USDA=20.588
NC_035088.1	43810499	.	T	C	.	.	MAF_USDA=18.033
NC_035088.1	43810744	.	T	G	.	.	MAF_USDA=15.574
NC_035088.1	43810753	.	T	G	.	.	MAF_INRAE=5.0
NC_035088.1	43810754	.	T	C	.	.	MAF_USDA=15.574
NC_035088.1	43810793	.	G	T	.	.	MAF_INRAE=36.709;MAF_USDA=5.738
NC_035088.1	43810835	.	C	T	.	.	MAF_USDA=6.557
NC_035088.1	43810851	.	T	C	.	.	MAF_USDA=18.033
NC_035088.1	43810871	.	G	T	.	.	MAF_USDA=17.213
NC_035088.1	43810874	.	G	A	.	.	MAF_INRAE=27.848;MAF_USDA=45.294
NC_035088.1	43810917	.	T	G	.	.	MAF_USDA=3.279
NC_035088.1	43811101	.	A	G	.	.	MAF_USDA=17.213
NC_035088.1	43811102	.	A	T	.	.	MAF_USDA=18.033
NC_035088.1	43811164	.	C	A	.	.	MAF_USDA=4.098
NC_035088.1	43811253	.	A	G	.	.	MAF_INRAE=10.0;MAF_USDA=22.951
NC_035088.1	43811265	.	T	G	.	.	MAF_INRAE=36.709;MAF_USDA=6.557
NC_035088.1	43811327	.	G	T	.	.	MAF_USDA=1.639
NC_035088.1	43811409	.	A	T	.	.	MAF_INRAE=15.19;MAF_USDA=12.941
NC_035088.1	43811444	.	T	C	.	.	MAF_USDA=15.574
NC_035088.1	43811493	.	A	G	.	.	MAF_INRAE=17.722
NC_035088.1	43811552	.	G	A	.	.	MAF_INRAE=7.5;MAF_USDA=2.459
NC_035088.1	43811608	.	A	C	.	.	MAF_USDA=17.47
NC_035088.1	43811628	.	A	C	.	.	MAF_USDA=4.098
NC_035088.1	43811732	.	T	A	.	.	MAF_INRAE=37.342;MAF_USDA=6.557
NC_035088.1	43811789	.	C	T	.	.	MAF_INRAE=25.316;MAF_USDA=20.588
NC_035088.1	43811797	.	T	C	.	.	MAF_USDA=15.882
NC_035088.1	43811888	.	T	G	.	.	MAF_USDA=3.279
NC_035088.1	43811902	.	G	T	.	.	MAF_USDA=3.279
NC_035088.1	43811906	.	C	A	.	.	MAF_INRAE=6.667;MAF_USDA=1.639
NC_035088.1	43811911	.	G	A	.	.	MAF_USDA=1.639
NC_035088.1	43811942	.	G	T	.	.	MAF_USDA=16.471
NC_035088.1	43812016	.	G	T	.	.	MAF_USDA=4.918
NC_035088.1	43812020	.	A	C	.	.	MAF_INRAE=5.833;MAF_USDA=10.588
NC_035088.1	43812182	.	A	G	.	.	MAF_USDA=16.471
NC_035088.1	43812203	.	G	A	.	.	MAF_INRAE=9.167
NC_035088.1	43812211	.	A	G	.	.	MAF_USDA=1.639
NC_035088.1	43812291	.	A	G	.	.	MAF_INRAE=9.167
NC_035088.1	43812294	.	G	A	.	.	MAF_USDA=1.639
NC_035088.1	43812303	.	A	G	.	.	MAF_USDA=18.235
NC_035088.1	43812357	.	T	A	.	.	MAF_USDA=1.639
NC_035088.1	43812358	.	A	T	.	.	MAF_USDA=1.639
NC_035088.1	43812365	.	T	A	.	.	MAF_USDA=16.471
NC_035088.1	43812366	.	G	A	.	.	MAF_USDA=16.471
NC_035088.1	43812428	.	T	A	.	.	MAF_INRAE=37.342;MAF_USDA=4.918
NC_035088.1	43812446	.	C	T	.	.	MAF_USDA=5.738
NC_035088.1	43812459	.	A	G	.	.	MAF_USDA=16.471
NC_035088.1	43812479	.	T	A	.	.	MAF_USDA=3.279
NC_035088.1	43812483	.	A	G	.	.	MAF_INRAE=14.557;MAF_USDA=21.176
NC_035088.1	43812538	.	A	G	.	.	MAF_USDA=1.667
NC_035088.1	43812562	.	A	T	.	.	MAF_INRAE=6.329;MAF_USDA=4.118
NC_035088.1	43812581	.	T	A	.	.	MAF_INRAE=7.5
NC_035088.1	43812619	.	T	C	.	.	MAF_USDA=16.471
NC_035088.1	43812620	.	T	G	.	.	MAF_USDA=4.918
NC_035088.1	43812745	.	C	G	.	.	MAF_INRAE=4.43
NC_035088.1	43812839	.	C	A	.	.	MAF_USDA=1.639
NC_035088.1	43812921	.	C	T	.	.	MAF_INRAE=9.167
NC_035088.1	43812964	.	A	T	.	.	MAF_USDA=14.118
NC_035088.1	43812967	.	A	T	.	.	MAF_USDA=4.098
NC_035088.1	43812998	.	T	C	.	.	MAF_INRAE=17.5;MAF_USDA=21.765
NC_035088.1	43813062	.	T	A	.	.	MAF_USDA=1.639
NC_035088.1	43813118	.	A	C	.	.	MAF_USDA=17.059
NC_035088.1	43813125	.	G	A	.	.	MAF_USDA=10.417
NC_035088.1	43813169	.	T	G	.	.	MAF_USDA=1.639
NC_035088.1	43813246	.	A	C	.	.	MAF_USDA=3.333
NC_035088.1	43813258	.	T	C	.	.	MAF_USDA=14.881
NC_035088.1	43813271	.	T	G	.	.	MAF_INRAE=9.167;MAF_USDA=19.048
NC_035088.1	43813279	.	T	A	.	.	MAF_USDA=14.706
NC_035088.1	43813345	.	T	C	.	.	MAF_INRAE=16.667;MAF_USDA=21.765
NC_035088.1	43813417	.	G	C	.	.	MAF_USDA=3.279
NC_035088.1	43813515	.	C	T	.	.	MAF_INRAE=7.5
NC_035088.1	43813517	.	A	G	.	.	MAF_INRAE=25.949;MAF_USDA=36.471
NC_035088.1	43813600	.	C	T	.	.	MAF_INRAE=6.667;MAF_USDA=4.098
NC_035088.1	43813905	.	G	A	.	.	MAF_INRAE=8.333;MAF_USDA=2.459
NC_035088.1	43813970	.	C	T	.	.	MAF_INRAE=5.833;MAF_USDA=2.941
NC_035088.1	43814071	.	C	T	.	.	MAF_USDA=4.098
NC_035088.1	43814127	.	C	A	.	.	MAF_INRAE=9.167
NC_035088.1	43814129	.	A	T	.	.	MAF_INRAE=8.333;MAF_USDA=3.279
NC_035088.1	43814158	.	T	A	.	.	MAF_USDA=1.639
NC_035088.1	43814193	.	A	T	.	.	MAF_USDA=2.459
NC_035088.1	43814234	.	G	A	.	.	MAF_INRAE=32.911
NC_035088.1	43814273	.	T	A	.	.	MAF_INRAE=9.167;MAF_USDA=19.048
NC_035088.1	43814282	.	G	T	.	.	MAF_INRAE=6.667
NC_035088.1	43814294	.	A	T	.	.	MAF_INRAE=5.833
NC_035088.1	43814325	.	T	C	.	.	MAF_INRAE=5.833
NC_035088.1	43814371	.	G	T	.	.	MAF_USDA=10.119
NC_035088.1	43814414	.	T	C	.	.	MAF_USDA=6.557
NC_035088.1	43814415	.	T	G	.	.	MAF_USDA=6.557
NC_035088.1	43814416	.	T	G	.	.	MAF_INRAE=7.5;MAF_USDA=1.639
NC_035088.1	43814459	.	G	C	.	.	MAF_INRAE=5.833;MAF_USDA=5.294
NC_035088.1	43814807	.	G	C	.	.	MAF_INRAE=5.833;MAF_USDA=17.059
NC_035088.1	43814809	.	A	T	.	.	MAF_INRAE=8.333;MAF_USDA=4.098
NC_035088.1	43814875	.	G	A	.	.	MAF_INRAE=7.5
NC_035088.1	43814908	.	G	T	.	.	MAF_USDA=1.639
NC_035088.1	43814975	.	T	G	.	.	MAF_INRAE=9.167;MAF_USDA=17.059
NC_035088.1	43815007	.	C	T	.	.	MAF_USDA=13.529
NC_035088.1	43815023	.	T	C	.	.	MAF_INRAE=7.5;MAF_USDA=2.459
NC_035088.1	43815035	.	C	G	.	.	MAF_USDA=13.529
NC_035088.1	43815037	.	A	C	.	.	MAF_USDA=11.176
NC_035088.1	43815055	.	A	C	.	.	MAF_INRAE=16.456
NC_035088.1	43815086	.	C	T	.	.	MAF_USDA=3.279
NC_035088.1	43815157	.	A	C	.	.	MAF_INRAE=6.329;MAF_USDA=4.118
NC_035088.1	43815173	.	A	T	.	.	MAF_USDA=3.279
NC_035088.1	43815203	.	A	G	.	.	MAF_INRAE=18.333;MAF_USDA=24.118
NC_035088.1	43815324	.	G	A	.	.	MAF_INRAE=15.19;MAF_USDA=12.941
NC_035088.1	43815442	.	G	T	.	.	MAF_USDA=4.918
NC_035088.1	43815483	.	C	A	.	.	MAF_INRAE=9.167;MAF_USDA=21.176
NC_035088.1	43815509	.	G	T	.	.	MAF_USDA=1.639
NC_035088.1	43815640	.	G	T	.	.	MAF_USDA=1.639
NC_035088.1	43815720	.	G	T	.	.	MAF_INRAE=9.167;MAF_USDA=18.824
NC_035088.1	43815735	.	T	C	.	.	MAF_USDA=4.918
NC_035088.1	43815775	.	G	C	.	.	MAF_INRAE=9.167;MAF_USDA=19.412
NC_035088.1	43815785	.	C	T	.	.	MAF_USDA=6.471
NC_035088.1	43815786	.	G	A	.	.	MAF_USDA=2.459
NC_035088.1	43815793	.	A	T	.	.	MAF_USDA=3.279
NC_035088.1	43815922	.	C	T	.	.	MAF_USDA=1.639
NC_035088.1	43816061	.	G	A	.	.	MAF_INRAE=4.167;MAF_USDA=1.639
NC_035088.1	43816105	.	A	T	.	.	MAF_USDA=2.459
NC_035088.1	43816181	.	G	A	.	.	MAF_USDA=1.639
NC_035088.1	43816212	.	C	G	.	.	MAF_USDA=1.639
NC_035088.1	43816222	.	T	C	.	.	MAF_USDA=3.529
NC_035088.1	43816263	.	G	A	.	.	MAF_USDA=1.639
NC_035088.1	43816324	.	G	A	.	.	MAF_INRAE=9.167
NC_035088.1	43816444	.	C	T	.	.	MAF_USDA=2.459
NC_035088.1	43816523	.	A	G	.	.	MAF_INRAE=8.333;MAF_USDA=3.279
NC_035088.1	43816572	.	A	T	.	.	MAF_USDA=5.738
NC_035088.1	43816608	.	T	G	.	.	MAF_USDA=1.639
NC_035088.1	43816641	.	C	T	.	.	MAF_USDA=3.279
NC_035088.1	43816663	.	G	T	.	.	MAF_INRAE=9.167;MAF_USDA=18.824
NC_035088.1	43816695	.	T	C	.	.	MAF_INRAE=9.167
NC_035088.1	43816741	.	A	C	.	.	MAF_INRAE=9.167;MAF_USDA=18.824
NC_035088.1	43816744	.	T	C	.	.	MAF_INRAE=7.5;MAF_USDA=2.459
NC_035088.1	43816791	.	A	T	.	.	MAF_INRAE=7.5
NC_035088.1	43816834	.	C	A	.	.	MAF_USDA=10.417
NC_035088.1	43816903	.	T	C	.	.	MAF_INRAE=25.949;MAF_USDA=37.059
NC_035088.1	43817028	.	C	T	.	.	MAF_USDA=1.639
NC_035088.1	43817112	.	T	G	.	.	MAF_INRAE=25.949;MAF_USDA=20.588
NC_035088.1	43817180	.	C	T	.	.	MAF_USDA=1.639
NC_035088.1	43817283	.	G	A	.	.	MAF_USDA=4.098
NC_035088.1	43817286	.	G	A	.	.	MAF_USDA=3.279
NC_035088.1	43817299	.	A	G	.	.	MAF_INRAE=15.19;MAF_USDA=18.235
NC_035088.1	43817431	.	C	T	.	.	MAF_INRAE=9.167;MAF_USDA=19.412
NC_035088.1	43817435	.	C	T	.	.	MAF_INRAE=17.5;MAF_USDA=10.417
NC_035088.1	43817439	.	C	T	.	.	MAF_USDA=4.098
NC_035088.1	43817519	.	T	A	.	.	MAF_USDA=4.098
NC_035088.1	43817541	.	T	A	.	.	MAF_INRAE=9.167
NC_035088.1	43817571	.	T	C	.	.	MAF_USDA=3.529
NC_035088.1	43817656	.	C	T	.	.	MAF_USDA=1.639
NC_035088.1	43817676	.	G	A	.	.	MAF_USDA=3.279
NC_035088.1	43817714	.	T	C	.	.	MAF_USDA=1.639
NC_035088.1	43817893	.	G	A	.	.	MAF_USDA=3.279
NC_035088.1	43817931	.	C	A	.	.	MAF_USDA=1.639
NC_035088.1	43817934	.	G	A	.	.	MAF_INRAE=2.5
NC_035088.1	43817958	.	A	C	.	.	MAF_USDA=1.639
NC_035088.1	43817963	.	G	A	.	.	MAF_INRAE=9.167
NC_035088.1	43817996	.	G	T	.	.	MAF_USDA=1.639
NC_035088.1	43818000	.	G	A	.	.	MAF_INRAE=9.167
NC_035088.1	43818122	.	G	A	.	.	MAF_USDA=1.639
NC_035088.1	43818244	.	C	T	.	.	MAF_INRAE=15.19;MAF_USDA=18.824
NC_035088.1	43818303	.	G	C	.	.	MAF_INRAE=4.167
NC_035088.1	43818394	.	C	A	.	.	MAF_INRAE=5.0
NC_035088.1	43818494	.	T	C	.	.	MAF_USDA=5.738
NC_035088.1	43818588	.	C	G	.	.	MAF_USDA=1.639
NC_035088.1	43818590	.	G	T	.	.	MAF_USDA=4.098
NC_035088.1	43818612	.	T	G	.	.	MAF_USDA=1.639
NC_035088.1	43818687	.	C	A	.	.	MAF_INRAE=9.167;MAF_USDA=19.048
NC_035088.1	43818821	.	T	A	.	.	MAF_INRAE=13.291
NC_035088.1	43818909	.	C	A	.	.	MAF_INRAE=7.5;MAF_USDA=1.639
NC_035088.1	43818946	.	G	A	.	.	MAF_USDA=1.639
NC_035088.1	43819033	.	C	G	.	.	MAF_USDA=1.639
NC_035088.1	43819167	.	G	A	.	.	MAF_INRAE=25.316;MAF_USDA=21.176
NC_035088.1	43819177	.	C	T	.	.	MAF_INRAE=8.333
NC_035088.1	43819352	.	G	C	.	.	MAF_USDA=1.639
NC_035088.1	43819467	.	A	G	.	.	MAF_USDA=1.639
NC_035088.1	43819524	.	G	A	.	.	MAF_USDA=1.639
NC_035088.1	43819546	.	G	C	.	.	MAF_INRAE=16.667;MAF_USDA=25.882
NC_035088.1	43819663	.	G	A	.	.	MAF_USDA=1.639
NC_035088.1	43819695	.	G	A	.	.	MAF_INRAE=45.57;MAF_USDA=14.118
NC_035088.1	43819849	.	T	G	.	.	MAF_USDA=14.118
NC_035088.1	43820335	.	T	G	.	.	MAF_INRAE=38.608
NC_035088.1	43820533	.	T	C	.	.	MAF_INRAE=7.5
NC_035088.1	43820599	.	T	C	.	.	MAF_INRAE=5.0;MAF_USDA=4.167
NC_035088.1	43820766	.	C	G	.	.	MAF_INRAE=7.5
NC_035088.1	43821084	.	C	A	.	.	MAF_INRAE=35.443
NC_035088.1	43821175	.	G	A	.	.	MAF_INRAE=8.333
NC_035088.1	43821253	.	G	A	.	.	MAF_INRAE=10.526;MAF_USDA=8.333
NC_035088.1	43821309	.	A	C	.	.	MAF_USDA=45.833
NC_035088.1	43821348	.	C	A	.	.	MAF_USDA=14.583
NC_035088.1	43821691	.	A	T	.	.	MAF_INRAE=3.333;MAF_USDA=2.083
NC_035088.1	43821914	.	C	A	.	.	MAF_USDA=4.237
NC_035088.1	43822193	.	G	T	.	.	MAF_INRAE=9.167;MAF_USDA=19.412
NC_035088.1	43822194	.	T	G	.	.	MAF_INRAE=9.167;MAF_USDA=19.412
NC_035088.1	43822202	.	T	A	.	.	MAF_INRAE=15.19;MAF_USDA=22.353
NC_035088.1	43822222	.	T	C	.	.	MAF_USDA=1.639
NC_035088.1	43822278	.	T	C	.	.	MAF_INRAE=6.667;MAF_USDA=1.639
NC_035088.1	43822318	.	C	A	.	.	MAF_USDA=5.738
NC_035088.1	43822383	.	A	C	.	.	MAF_USDA=1.639
NC_035088.1	43822449	.	A	T	.	.	MAF_USDA=4.098
NC_035088.1	43822525	.	A	T	.	.	MAF_USDA=5.738
NC_035088.1	43822590	.	C	A	.	.	MAF_INRAE=15.19;MAF_USDA=19.412
NC_035088.1	43822663	.	C	A	.	.	MAF_INRAE=13.924;MAF_USDA=18.824
NC_035088.1	43822713	.	A	C	.	.	MAF_INRAE=10.0
NC_035088.1	43822767	.	G	C	.	.	MAF_USDA=1.667
NC_035088.1	43822984	.	C	T	.	.	MAF_USDA=1.639
NC_035088.1	43823013	.	A	T	.	.	MAF_USDA=5.738
NC_035088.1	43823070	.	C	A	.	.	MAF_INRAE=9.167;MAF_USDA=18.824
NC_035088.1	43823072	.	G	A	.	.	MAF_USDA=1.639
NC_035088.1	43823179	.	T	A	.	.	MAF_INRAE=10.833;MAF_USDA=20.588
NC_035088.1	43823242	.	C	G	.	.	MAF_INRAE=5.833;MAF_USDA=2.941
NC_035088.1	43823245	.	G	T	.	.	MAF_INRAE=5.833;MAF_USDA=2.941
NC_035088.1	43823246	.	T	G	.	.	MAF_INRAE=5.833;MAF_USDA=2.941
NC_035088.1	43823269	.	G	A	.	.	MAF_INRAE=5.833;MAF_USDA=2.941
NC_035088.1	43823289	.	A	T	.	.	MAF_INRAE=10.833;MAF_USDA=21.176
NC_035088.1	43823290	.	C	A	.	.	MAF_USDA=1.639
NC_035088.1	43823305	.	A	T	.	.	MAF_INRAE=21.519
NC_035088.1	43823306	.	A	T	.	.	MAF_INRAE=34.167;MAF_USDA=5.738
NC_035088.1	43823307	.	A	T	.	.	MAF_INRAE=34.167;MAF_USDA=5.738
NC_035088.1	43823308	.	T	A	.	.	MAF_INRAE=30.833;MAF_USDA=45.833
NC_035088.1	43823309	.	G	T	.	.	MAF_USDA=39.583
NC_035088.1	43823367	.	T	G	.	.	MAF_USDA=4.918
NC_035088.1	43823474	.	C	A	.	.	MAF_INRAE=26.582;MAF_USDA=37.5
NC_035088.1	43823479	.	T	G	.	.	MAF_INRAE=26.582;MAF_USDA=37.5
NC_035088.1	43823535	.	A	G	.	.	MAF_USDA=3.279
NC_035088.1	43823589	.	G	A	.	.	MAF_USDA=1.639
NC_035088.1	43823633	.	C	T	.	.	MAF_USDA=2.459
NC_035088.1	43823640	.	A	G	.	.	MAF_USDA=2.459
NC_035088.1	43823643	.	A	G	.	.	MAF_USDA=2.459
NC_035088.1	43823644	.	A	T	.	.	MAF_USDA=2.459
NC_035088.1	43823647	.	A	T	.	.	MAF_USDA=2.459
NC_035088.1	43823651	.	G	A	.	.	MAF_USDA=1.639
NC_035088.1	43823654	.	C	T	.	.	MAF_USDA=2.459
NC_035088.1	43823656	.	C	A	.	.	MAF_INRAE=9.167;MAF_USDA=18.824
NC_035088.1	43823660	.	T	A	.	.	MAF_USDA=2.459
NC_035088.1	43823688	.	G	A	.	.	MAF_INRAE=9.167;MAF_USDA=19.412
NC_035088.1	43823805	.	C	T	.	.	MAF_USDA=3.279
NC_035088.1	43823982	.	C	A	.	.	MAF_INRAE=9.167;MAF_USDA=19.412
NC_035088.1	43824022	.	T	A	.	.	MAF_INRAE=8.333;MAF_USDA=18.824
NC_035088.1	43824036	.	G	A	.	.	MAF_INRAE=9.167;MAF_USDA=22.941
NC_035088.1	43824050	.	C	A	.	.	MAF_INRAE=8.333;MAF_USDA=18.235
NC_035088.1	43824056	.	C	A	.	.	MAF_INRAE=44.937;MAF_USDA=14.118
NC_035088.1	43824071	.	G	T	.	.	MAF_INRAE=15.19;MAF_USDA=22.353
NC_035088.1	43824172	.	T	C	.	.	MAF_INRAE=9.167
NC_035088.1	43824283	.	C	T	.	.	MAF_USDA=1.639
NC_035088.1	43824466	.	G	A	.	.	MAF_INRAE=17.722
NC_035088.1	43824594	.	A	G	.	.	MAF_INRAE=7.5;MAF_USDA=10.417
NC_035088.1	43824955	.	G	A	.	.	MAF_INRAE=15.19
NC_035088.1	43824982	.	C	T	.	.	MAF_INRAE=4.167
NC_035088.1	43825049	.	G	A	.	.	MAF_INRAE=6.667
NC_035088.1	43825070	.	T	C	.	.	MAF_INRAE=5.063
NC_035088.1	43825157	.	T	C	.	.	MAF_INRAE=34.177
NC_035088.1	43825373	.	T	A	.	.	MAF_INRAE=21.053;MAF_USDA=37.5
NC_035088.1	43825418	.	G	T	.	.	MAF_INRAE=18.354;MAF_USDA=37.5
NC_035088.1	43825799	.	T	C	.	.	MAF_INRAE=7.5;MAF_USDA=17.647
NC_035088.1	43825855	.	A	G	.	.	MAF_USDA=2.459
NC_035088.1	43826011	.	T	C	.	.	MAF_INRAE=5.263;MAF_USDA=6.471
NC_035088.1	43826026	.	C	G	.	.	MAF_INRAE=9.167;MAF_USDA=18.824
NC_035088.1	43826028	.	C	T	.	.	MAF_INRAE=7.5;MAF_USDA=1.639
NC_035088.1	43826029	.	G	T	.	.	MAF_USDA=1.639
NC_035088.1	43826051	.	T	C	.	.	MAF_INRAE=15.19;MAF_USDA=19.412
NC_035088.1	43826085	.	C	T	.	.	MAF_INRAE=27.848;MAF_USDA=47.647
NC_035088.1	43826204	.	G	T	.	.	MAF_USDA=1.639
NC_035088.1	43826286	.	C	T	.	.	MAF_INRAE=25.949;MAF_USDA=36.471
NC_035088.1	43826337	.	A	G	.	.	MAF_INRAE=14.557;MAF_USDA=18.235
NC_035088.1	43826343	.	A	G	.	.	MAF_INRAE=14.557;MAF_USDA=18.235
NC_035088.1	43826367	.	G	A	.	.	MAF_INRAE=7.5;MAF_USDA=4.098
NC_035088.1	43826369	.	C	T	.	.	MAF_INRAE=9.167;MAF_USDA=18.824
NC_035088.1	43826452	.	G	T	.	.	MAF_INRAE=44.304;MAF_USDA=13.529
NC_035088.1	43826505	.	A	G	.	.	MAF_USDA=4.918
NC_035088.1	43826516	.	C	A	.	.	MAF_USDA=1.639
NC_035088.1	43826547	.	C	T	.	.	MAF_USDA=11.765
NC_035088.1	43826611	.	C	A	.	.	MAF_INRAE=6.667
NC_035088.1	43826706	.	C	T	.	.	MAF_INRAE=37.342;MAF_USDA=4.167
NC_035088.1	43826724	.	G	T	.	.	MAF_INRAE=10.759;MAF_USDA=8.333
NC_035088.1	43826730	.	G	A	.	.	MAF_INRAE=45.57;MAF_USDA=14.286
NC_035088.1	43826733	.	C	T	.	.	MAF_USDA=4.167
NC_035088.1	43826817	.	C	T	.	.	MAF_USDA=3.279
NC_035088.1	43826862	.	G	C	.	.	MAF_INRAE=3.333
NC_035088.1	43826988	.	C	G	.	.	MAF_INRAE=25.949;MAF_USDA=35.882
NC_035088.1	43827066	.	A	T	.	.	MAF_USDA=14.706
NC_035088.1	43827126	.	A	T	.	.	MAF_INRAE=30.833;MAF_USDA=37.647
NC_035088.1	43827224	.	A	T	.	.	MAF_USDA=1.639
NC_035088.1	43827245	.	G	A	.	.	MAF_USDA=1.639
NC_035088.1	43827278	.	G	A	.	.	MAF_USDA=1.176
NC_035088.1	43827379	.	G	A	.	.	MAF_INRAE=10.0
NC_035088.1	43827399	.	C	A	.	.	MAF_INRAE=10.759;MAF_USDA=8.235
NC_035088.1	43827490	.	A	G	.	.	MAF_USDA=1.639
NC_035088.1	43827534	.	G	T	.	.	MAF_USDA=2.459
NC_035088.1	43827787	.	C	T	.	.	MAF_USDA=17.213
NC_035088.1	43827793	.	T	G	.	.	MAF_USDA=1.639
NC_035088.1	43827810	.	G	A	.	.	MAF_USDA=1.639
NC_035088.1	43827997	.	T	G	.	.	MAF_INRAE=37.342;MAF_USDA=4.918
NC_035088.1	43828020	.	A	T	.	.	MAF_USDA=3.279
NC_035088.1	43828038	.	G	T	.	.	MAF_INRAE=5.0;MAF_USDA=2.941
NC_035088.1	43828086	.	T	C	.	.	MAF_USDA=4.098
NC_035088.1	43828102	.	C	A	.	.	MAF_USDA=5.738
NC_035088.1	43828126	.	G	A	.	.	MAF_USDA=2.459
NC_035088.1	43828185	.	G	A	.	.	MAF_USDA=1.639
NC_035088.1	43828319	.	T	C	.	.	MAF_USDA=1.639
NC_035088.1	43828524	.	T	A	.	.	MAF_USDA=2.459
NC_035088.1	43828597	.	T	A	.	.	MAF_INRAE=26.582;MAF_USDA=36.471
NC_035088.1	43828628	.	C	A	.	.	MAF_USDA=1.639
NC_035088.1	43828656	.	G	T	.	.	MAF_INRAE=10.0;MAF_USDA=10.417
NC_035088.1	43828749	.	A	G	.	.	MAF_USDA=6.557
NC_035088.1	43828892	.	T	C	.	.	MAF_USDA=1.639
NC_035088.1	43828933	.	T	C	.	.	MAF_USDA=3.279
NC_035088.1	43829128	.	G	T	.	.	MAF_USDA=4.918
NC_035088.1	43829376	.	G	A	.	.	MAF_USDA=6.557
NC_035088.1	43829425	.	A	G	.	.	MAF_USDA=7.377
NC_035088.1	43829427	.	A	T	.	.	MAF_USDA=4.098
NC_035088.1	43829438	.	A	T	.	.	MAF_USDA=2.459
NC_035088.1	43829463	.	A	G	.	.	MAF_USDA=8.197
NC_035088.1	43829518	.	C	T	.	.	MAF_INRAE=5.0
NC_035088.1	43829574	.	T	G	.	.	MAF_USDA=8.197
NC_035088.1	43829591	.	T	C	.	.	MAF_USDA=8.197
NC_035088.1	43829706	.	G	C	.	.	MAF_USDA=6.557
NC_035088.1	43829719	.	C	T	.	.	MAF_USDA=6.557
NC_035088.1	43829740	.	A	G	.	.	MAF_INRAE=29.114;MAF_USDA=36.31
NC_035088.1	43829802	.	G	A	.	.	MAF_INRAE=18.354;MAF_USDA=21.765
NC_035088.1	43829862	.	T	G	.	.	MAF_INRAE=21.053;MAF_USDA=47.917
NC_035088.1	43829885	.	G	C	.	.	MAF_USDA=3.279
NC_035088.1	43830007	.	G	A	.	.	MAF_USDA=3.279
NC_035088.1	43830092	.	T	A	.	.	MAF_USDA=2.459
NC_035088.1	43830157	.	T	G	.	.	MAF_USDA=5.738
NC_035088.1	43830246	.	G	A	.	.	MAF_USDA=1.176
NC_035088.1	43830354	.	A	G	.	.	MAF_USDA=1.639
NC_035088.1	43830401	.	C	A	.	.	MAF_USDA=12.941
NC_035088.1	43830470	.	A	G	.	.	MAF_USDA=7.377
NC_035088.1	43830546	.	T	C	.	.	MAF_USDA=4.118
NC_035088.1	43830555	.	G	T	.	.	MAF_INRAE=21.053;MAF_USDA=18.824
NC_035088.1	43830560	.	T	A	.	.	MAF_USDA=1.639
NC_035088.1	43830568	.	T	G	.	.	MAF_USDA=4.098
NC_035088.1	43830633	.	G	C	.	.	MAF_USDA=1.639
NC_035088.1	43830679	.	G	A	.	.	MAF_INRAE=25.949;MAF_USDA=35.882
NC_035088.1	43830725	.	C	A	.	.	MAF_USDA=7.377
NC_035088.1	43830735	.	A	T	.	.	MAF_INRAE=5.263;MAF_USDA=33.333
NC_035088.1	43830741	.	T	G	.	.	MAF_INRAE=8.333;MAF_USDA=10.417
NC_035088.1	43830744	.	T	C	.	.	MAF_USDA=1.639
NC_035088.1	43830811	.	G	A	.	.	MAF_USDA=1.639
NC_035088.1	43830827	.	C	A	.	.	MAF_USDA=6.557
NC_035088.1	43830842	.	C	T	.	.	MAF_USDA=14.706
NC_035088.1	43830859	.	A	C	.	.	MAF_USDA=6.557
NC_035088.1	43830882	.	C	A	.	.	MAF_INRAE=7.5;MAF_USDA=1.639
NC_035088.1	43830919	.	G	T	.	.	MAF_USDA=6.557
NC_035088.1	43830982	.	G	C	.	.	MAF_INRAE=37.342;MAF_USDA=5.738
NC_035088.1	43831084	.	T	A	.	.	MAF_INRAE=6.667;MAF_USDA=1.639
NC_035088.1	43831085	.	C	A	.	.	MAF_INRAE=6.667;MAF_USDA=1.639
NC_035088.1	43831110	.	A	T	.	.	MAF_USDA=3.279
NC_035088.1	43831116	.	T	C	.	.	MAF_USDA=3.279
NC_035088.1	43831151	.	C	A	.	.	MAF_USDA=2.459
NC_035088.1	43831374	.	T	A	.	.	MAF_INRAE=17.722
NC_035088.1	43831385	.	G	T	.	.	MAF_INRAE=7.5;MAF_USDA=2.459
NC_035088.1	43831390	.	G	T	.	.	MAF_INRAE=15.19;MAF_USDA=25.294
NC_035088.1	43831452	.	T	C	.	.	MAF_USDA=3.279
NC_035088.1	43831516	.	C	T	.	.	MAF_USDA=3.279
NC_035088.1	43831536	.	T	C	.	.	MAF_INRAE=33.544;MAF_USDA=43.529
NC_035088.1	43831545	.	C	A	.	.	MAF_INRAE=10.0
NC_035088.1	43831563	.	G	T	.	.	MAF_USDA=1.639
NC_035088.1	43831607	.	T	C	.	.	MAF_INRAE=19.62;MAF_USDA=44.706
NC_035088.1	43831625	.	T	C	.	.	MAF_USDA=1.639
NC_035088.1	43831626	.	G	A	.	.	MAF_USDA=1.639
NC_035088.1	43831636	.	G	A	.	.	MAF_USDA=2.083
NC_035088.1	43831757	.	C	T	.	.	MAF_INRAE=10.0;MAF_USDA=2.459
NC_035088.1	43831788	.	G	T	.	.	MAF_INRAE=10.0;MAF_USDA=1.639
NC_035088.1	43831794	.	A	C	.	.	MAF_USDA=4.918
NC_035088.1	43831800	.	A	G	.	.	MAF_USDA=3.279
NC_035088.1	43831804	.	A	C	.	.	MAF_USDA=3.279
NC_035088.1	43831893	.	A	T	.	.	MAF_INRAE=9.167;MAF_USDA=2.459
NC_035088.1	43831915	.	G	A	.	.	MAF_INRAE=5.0
NC_035088.1	43832119	.	A	T	.	.	MAF_INRAE=7.5
NC_035088.1	43832125	.	A	G	.	.	MAF_USDA=1.639
NC_035088.1	43832169	.	C	G	.	.	MAF_INRAE=9.167
NC_035088.1	43832238	.	T	A	.	.	MAF_USDA=1.639
NC_035088.1	43832253	.	C	T	.	.	MAF_INRAE=19.62;MAF_USDA=45.882
NC_035088.1	43832263	.	T	G	.	.	MAF_USDA=3.279
NC_035088.1	43832270	.	G	T	.	.	MAF_INRAE=10.0;MAF_USDA=2.459
NC_035088.1	43832285	.	T	A	.	.	MAF_INRAE=10.833;MAF_USDA=2.459
NC_035088.1	43832317	.	G	A	.	.	MAF_INRAE=10.833
NC_035088.1	43832511	.	C	T	.	.	MAF_INRAE=25.949;MAF_USDA=35.294
NC_035088.1	43832531	.	C	T	.	.	MAF_INRAE=5.833;MAF_USDA=2.941
NC_035088.1	43832533	.	G	T	.	.	MAF_USDA=3.279
NC_035088.1	43832534	.	A	T	.	.	MAF_USDA=5.294
NC_035088.1	43832537	.	T	A	.	.	MAF_INRAE=48.734;MAF_USDA=11.765
NC_035088.1	43832582	.	A	G	.	.	MAF_INRAE=5.0
NC_035088.1	43832597	.	A	T	.	.	MAF_INRAE=25.949;MAF_USDA=35.294
NC_035088.1	43832617	.	T	G	.	.	MAF_INRAE=10.0;MAF_USDA=2.459
NC_035088.1	43832634	.	G	A	.	.	MAF_USDA=14.706
NC_035088.1	43832761	.	A	C	.	.	MAF_INRAE=14.557;MAF_USDA=14.754
NC_035088.1	43832765	.	A	T	.	.	MAF_INRAE=19.167;MAF_USDA=23.77
NC_035088.1	43832784	.	A	G	.	.	MAF_USDA=3.279
NC_035088.1	43832796	.	C	A	.	.	MAF_INRAE=34.177;MAF_USDA=42.353
NC_035088.1	43832815	.	C	G	.	.	MAF_USDA=1.639
NC_035088.1	43832859	.	A	C	.	.	MAF_USDA=11.765
NC_035088.1	43832861	.	T	G	.	.	MAF_USDA=11.765
NC_035088.1	43832882	.	T	G	.	.	MAF_USDA=1.639
NC_035088.1	43833047	.	C	A	.	.	MAF_USDA=1.639
NC_035088.1	43833068	.	G	C	.	.	MAF_INRAE=7.5
NC_035088.1	43833070	.	A	C	.	.	MAF_INRAE=7.5
NC_035088.1	43833093	.	A	T	.	.	MAF_INRAE=9.167
NC_035088.1	43833111	.	G	T	.	.	MAF_INRAE=10.0;MAF_USDA=2.459
NC_035088.1	43833169	.	G	A	.	.	MAF_INRAE=34.177
NC_035088.1	43833247	.	A	C	.	.	MAF_INRAE=10.0;MAF_USDA=4.098
NC_035088.1	43833294	.	C	T	.	.	MAF_USDA=1.639
NC_035088.1	43833454	.	G	A	.	.	MAF_USDA=4.098
NC_035088.1	43833543	.	T	C	.	.	MAF_INRAE=7.5
NC_035088.1	43833630	.	G	A	.	.	MAF_USDA=2.459
NC_035088.1	43833636	.	G	A	.	.	MAF_INRAE=8.333
NC_035088.1	43833669	.	G	A	.	.	MAF_INRAE=10.833
NC_035088.1	43833680	.	T	A	.	.	MAF_INRAE=10.0
NC_035088.1	43833735	.	C	T	.	.	MAF_USDA=1.639
NC_035088.1	43833796	.	C	A	.	.	MAF_INRAE=17.5;MAF_USDA=11.765
NC_035088.1	43833930	.	G	A	.	.	MAF_INRAE=12.5;MAF_USDA=37.5
NC_035088.1	43834038	.	G	T	.	.	MAF_INRAE=17.722;MAF_USDA=40.588
NC_035088.1	43834137	.	G	A	.	.	MAF_INRAE=4.43
NC_035088.1	43834204	.	C	T	.	.	MAF_INRAE=26.582;MAF_USDA=34.118
NC_035088.1	43834290	.	T	G	.	.	MAF_INRAE=5.0;MAF_USDA=6.471
NC_035088.1	43834319	.	T	C	.	.	MAF_USDA=5.738
NC_035088.1	43834364	.	T	C	.	.	MAF_USDA=1.639
NC_035088.1	43834398	.	T	C	.	.	MAF_USDA=5.294
NC_035088.1	43834556	.	G	T	.	.	MAF_USDA=1.639
NC_035088.1	43834653	.	G	A	.	.	MAF_USDA=1.639
NC_035088.1	43834664	.	C	T	.	.	MAF_INRAE=10.759;MAF_USDA=8.235
NC_035088.1	43834680	.	A	C	.	.	MAF_INRAE=10.0;MAF_USDA=3.279
NC_035088.1	43834741	.	G	T	.	.	MAF_INRAE=5.833;MAF_USDA=4.167
NC_035088.1	43834835	.	T	G	.	.	MAF_INRAE=1.667
NC_035088.1	43834836	.	C	T	.	.	MAF_INRAE=1.667
NC_035088.1	43834839	.	A	T	.	.	MAF_INRAE=1.667
NC_035088.1	43834849	.	T	G	.	.	MAF_INRAE=1.667
NC_035088.1	43834850	.	C	T	.	.	MAF_INRAE=1.667
NC_035088.1	43834852	.	C	A	.	.	MAF_INRAE=1.667
NC_035088.1	43834855	.	C	G	.	.	MAF_INRAE=2.5
NC_035088.1	43834859	.	T	C	.	.	MAF_INRAE=2.5
NC_035088.1	43834860	.	A	T	.	.	MAF_INRAE=2.5
NC_035088.1	43834876	.	C	A	.	.	MAF_INRAE=3.333
NC_035088.1	43834879	.	A	G	.	.	MAF_INRAE=3.333
NC_035088.1	43834885	.	G	A	.	.	MAF_INRAE=3.333
NC_035088.1	43834892	.	C	T,A	.	.	MAF_INRAE=3.333;MAF_USDA=10.417
NC_035088.1	43834907	.	C	T	.	.	MAF_USDA=1.639
NC_035088.1	43834925	.	T	G	.	.	MAF_INRAE=3.333
NC_035088.1	43834926	.	G	A	.	.	MAF_INRAE=2.5
NC_035088.1	43834941	.	C	A	.	.	MAF_INRAE=1.667;MAF_USDA=16.102
NC_035088.1	43834945	.	T	C	.	.	MAF_USDA=16.949
NC_035088.1	43834951	.	G	A	.	.	MAF_USDA=17.213
NC_035088.1	43834953	.	T	G	.	.	MAF_USDA=17.213
NC_035088.1	43834959	.	A	G	.	.	MAF_INRAE=1.667
NC_035088.1	43834974	.	C	T	.	.	MAF_USDA=24.118
NC_035088.1	43834976	.	C	A	.	.	MAF_USDA=22.941
NC_035088.1	43834984	.	A	T	.	.	MAF_USDA=22.619
NC_035088.1	43834996	.	G	A	.	.	MAF_USDA=2.5
NC_035088.1	43835004	.	A	C	.	.	MAF_USDA=1.667
NC_035088.1	43835014	.	T	A	.	.	MAF_INRAE=8.333
NC_035088.1	43835020	.	G	A	.	.	MAF_USDA=22.024
NC_035088.1	43835025	.	A	G	.	.	MAF_USDA=22.5
NC_035088.1	43835026	.	C	T	.	.	MAF_USDA=19.643
NC_035088.1	43835073	.	A	T	.	.	MAF_INRAE=19.62;MAF_USDA=45.833
NC_035088.1	43835105	.	C	A	.	.	MAF_INRAE=6.667
NC_035088.1	43835109	.	T	C	.	.	MAF_INRAE=4.167
NC_035088.1	43835207	.	A	T	.	.	MAF_INRAE=11.667
NC_035088.1	43835208	.	C	A	.	.	MAF_INRAE=4.167
NC_035088.1	43835209	.	T	G	.	.	MAF_INRAE=8.333
NC_035088.1	43835236	.	C	T	.	.	MAF_USDA=1.639
NC_035088.1	43835258	.	C	T	.	.	MAF_USDA=3.279
NC_035088.1	43835267	.	G	A	.	.	MAF_USDA=1.639
NC_035088.1	43835294	.	C	T	.	.	MAF_INRAE=9.167
NC_035088.1	43835388	.	G	T	.	.	MAF_INRAE=33.544;MAF_USDA=42.857
NC_035088.1	43835393	.	C	T	.	.	MAF_USDA=1.639
NC_035088.1	43835397	.	G	A	.	.	MAF_USDA=1.639
NC_035088.1	43835468	.	G	T	.	.	MAF_INRAE=7.5
NC_035088.1	43835477	.	A	G	.	.	MAF_INRAE=37.342;MAF_USDA=4.918
NC_035088.1	43835481	.	T	G	.	.	MAF_USDA=5.738
NC_035088.1	43835519	.	C	T	.	.	MAF_INRAE=5.833;MAF_USDA=4.762
NC_035088.1	43835521	.	T	C	.	.	MAF_INRAE=10.0;MAF_USDA=3.333
NC_035088.1	43835531	.	C	A	.	.	MAF_USDA=3.333
NC_035088.1	43835659	.	G	C	.	.	MAF_USDA=3.279
NC_035088.1	43835664	.	A	G	.	.	MAF_INRAE=19.62;MAF_USDA=45.294
NC_035088.1	43835691	.	G	A	.	.	MAF_USDA=1.639
NC_035088.1	43835819	.	T	G	.	.	MAF_USDA=3.571
NC_035088.1	43835830	.	A	T	.	.	MAF_USDA=2.083
NC_035088.1	43835832	.	A	G	.	.	MAF_INRAE=33.544;MAF_USDA=36.31
NC_035088.1	43835835	.	C	T	.	.	MAF_USDA=1.667
NC_035088.1	43835900	.	T	G	.	.	MAF_INRAE=25.949;MAF_USDA=38.824
NC_035088.1	43835968	.	G	C	.	.	MAF_INRAE=10.0;MAF_USDA=1.667
NC_035088.1	43835974	.	C	A	.	.	MAF_INRAE=40.506;MAF_USDA=9.167
NC_035088.1	43836169	.	G	T	.	.	MAF_INRAE=3.333
NC_035088.1	43836189	.	C	A	.	.	MAF_USDA=4.167
NC_035088.1	43836265	.	TA	TT	.	.	MAF_USDA=39.583
NC_035088.1	43836266	.	A	T	.	.	MAF_INRAE=15.789
NC_035088.1	43836295	.	C	G	.	.	MAF_USDA=3.39
NC_035088.1	43836407	.	G	C	.	.	MAF_INRAE=10.833;MAF_USDA=4.31
NC_035088.1	43836414	.	T	A	.	.	MAF_USDA=4.31
NC_035088.1	43836666	.	G	T	.	.	MAF_USDA=5.932
NC_035088.1	43836686	.	T	G	.	.	MAF_INRAE=10.833;MAF_USDA=2.542
NC_035088.1	43836711	.	A	T	.	.	MAF_INRAE=4.167
NC_035088.1	43836723	.	T	G	.	.	MAF_USDA=3.39
NC_035088.1	43836726	.	G	A	.	.	MAF_USDA=6.25
NC_035088.1	43836759	.	T	G	.	.	MAF_INRAE=46.203;MAF_USDA=11.446
NC_035088.1	43836774	.	C	A	.	.	MAF_INRAE=9.167;MAF_USDA=3.333
NC_035088.1	43836911	.	C	G	.	.	MAF_USDA=2.459
NC_035088.1	43837016	.	C	G	.	.	MAF_INRAE=5.833;MAF_USDA=5.294
NC_035088.1	43837053	.	A	C	.	.	MAF_INRAE=12.658;MAF_USDA=12.353
NC_035088.1	43837093	.	C	A	.	.	MAF_INRAE=9.167
NC_035088.1	43837106	.	C	T	.	.	MAF_INRAE=9.167
NC_035088.1	43837107	.	G	A	.	.	MAF_USDA=4.918
NC_035088.1	43837144	.	A	T	.	.	MAF_USDA=2.459
NC_035088.1	43837220	.	G	A	.	.	MAF_INRAE=27.215;MAF_USDA=34.118
NC_035088.1	43837251	.	G	T	.	.	MAF_INRAE=8.333
NC_035088.1	43837327	.	T	A	.	.	MAF_USDA=1.639
NC_035088.1	43837458	.	C	T	.	.	MAF_INRAE=33.544;MAF_USDA=44.048
NC_035088.1	43837527	.	C	A	.	.	MAF_INRAE=9.167
NC_035088.1	43837533	.	A	T	.	.	MAF_INRAE=4.167
NC_035088.1	43837579	.	G	A	.	.	MAF_USDA=2.5
NC_035088.1	43837585	.	A	T	.	.	MAF_USDA=3.333
NC_035088.1	43837626	.	T	G	.	.	MAF_USDA=3.333
NC_035088.1	43837645	.	C	T	.	.	MAF_INRAE=7.5
NC_035088.1	43837674	.	T	G	.	.	MAF_USDA=1.667
NC_035088.1	43837814	.	G	A	.	.	MAF_INRAE=10.0
NC_035088.1	43837968	.	G	T	.	.	MAF_INRAE=2.5
NC_035088.1	43838116	.	C	T	.	.	MAF_INRAE=10.0
NC_035088.1	43838117	.	G	A	.	.	MAF_USDA=5.0
NC_035088.1	43838176	.	G	T	.	.	MAF_USDA=3.333
NC_035088.1	43838201	.	A	G	.	.	MAF_INRAE=7.5
NC_035088.1	43838223	.	T	G	.	.	MAF_INRAE=7.5
NC_035088.1	43838578	.	T	C	.	.	MAF_INRAE=17.5;MAF_USDA=4.167
NC_035088.1	43838749	.	C	T	.	.	MAF_USDA=3.279
NC_035088.1	43838783	.	T	G	.	.	MAF_USDA=3.333
NC_035088.1	43838885	.	G	A	.	.	MAF_INRAE=17.5;MAF_USDA=9.016
NC_035088.1	43839019	.	A	G	.	.	MAF_INRAE=1.667
NC_035088.1	43839055	.	C	T	.	.	MAF_INRAE=3.333
NC_035088.1	43839060	.	T	C	.	.	MAF_INRAE=3.333
NC_035088.1	43839068	.	T	C	.	.	MAF_INRAE=3.333
NC_035088.1	43839096	.	A	T	.	.	MAF_INRAE=4.167
NC_035088.1	43839097	.	A	G	.	.	MAF_INRAE=4.167
NC_035088.1	43839098	.	T	G	.	.	MAF_INRAE=9.167
NC_035088.1	43839112	.	T	C	.	.	MAF_INRAE=5.833
NC_035088.1	43839116	.	A	G	.	.	MAF_INRAE=5.833
NC_035088.1	43839118	.	T	C	.	.	MAF_INRAE=5.833
NC_035088.1	43839126	.	C	T	.	.	MAF_INRAE=5.0;MAF_USDA=6.557
NC_035088.1	43839145	.	T	C	.	.	MAF_INRAE=5.0
NC_035088.1	43839151	.	T	C	.	.	MAF_INRAE=5.833
NC_035088.1	43839168	.	C	T	.	.	MAF_INRAE=5.833
NC_035088.1	43839186	.	C	A	.	.	MAF_INRAE=5.833
NC_035088.1	43839198	.	C	T	.	.	MAF_INRAE=5.833
NC_035088.1	43839199	.	A	G	.	.	MAF_INRAE=5.833
NC_035088.1	43839211	.	T	A	.	.	MAF_INRAE=4.167
NC_035088.1	43839228	.	C	A	.	.	MAF_INRAE=2.5
NC_035088.1	43839230	.	C	T	.	.	MAF_INRAE=2.5
NC_035088.1	43839240	.	C	T	.	.	MAF_INRAE=1.667
NC_035088.1	43839244	.	C	T	.	.	MAF_INRAE=1.667
NC_035088.1	43839252	.	T	G	.	.	MAF_INRAE=1.667
NC_035088.1	43839255	.	A	T	.	.	MAF_INRAE=1.667
NC_035088.1	43839257	.	A	G	.	.	MAF_INRAE=1.667
NC_035088.1	43839273	.	G	T	.	.	MAF_USDA=1.639
NC_035088.1	43839288	.	C	G	.	.	MAF_USDA=5.294
NC_035088.1	43839325	.	A	T	.	.	MAF_INRAE=5.833
NC_035088.1	43839331	.	G	A	.	.	MAF_INRAE=6.667
NC_035088.1	43839332	.	A	T	.	.	MAF_INRAE=6.667
NC_035088.1	43839401	.	G	A	.	.	MAF_INRAE=2.5
NC_035088.1	43839471	.	C	T	.	.	MAF_USDA=5.738
NC_035088.1	43839496	.	C	T	.	.	MAF_USDA=8.197
NC_035088.1	43839503	.	T	A	.	.	MAF_INRAE=17.5;MAF_USDA=2.459
NC_035088.1	43839544	.	A	G	.	.	MAF_INRAE=2.5
NC_035088.1	43839545	.	G	T	.	.	MAF_INRAE=2.5
NC_035088.1	43839571	.	A	T	.	.	MAF_USDA=5.738
NC_035088.1	43839590	.	G	C	.	.	MAF_INRAE=24.684;MAF_USDA=32.353
NC_035088.1	43839599	.	C	A	.	.	MAF_INRAE=24.684;MAF_USDA=20.0
NC_035088.1	43839600	.	A	T	.	.	MAF_USDA=14.583
NC_035088.1	43839624	.	G	T	.	.	MAF_INRAE=5.0
NC_035088.1	43839627	.	C	T	.	.	MAF_USDA=9.412
NC_035088.1	43839657	.	T	A	.	.	MAF_INRAE=9.167;MAF_USDA=12.5
NC_035088.1	43839658	.	A	C	.	.	MAF_INRAE=10.0;MAF_USDA=10.417
NC_035088.1	43839669	.	G	A	.	.	MAF_INRAE=11.667
NC_035088.1	43839699	.	T	A	.	.	MAF_INRAE=9.167
NC_035088.1	43839716	.	G	A	.	.	MAF_INRAE=7.5;MAF_USDA=12.5
NC_035088.1	43839717	.	A	G	.	.	MAF_INRAE=9.167
NC_035088.1	43839722	.	T	G	.	.	MAF_INRAE=7.5;MAF_USDA=5.294
NC_035088.1	43839724	.	A	C	.	.	MAF_USDA=2.083
NC_035088.1	43839946	.	G	T	.	.	MAF_INRAE=9.167
NC_035088.1	43839961	.	C	T	.	.	MAF_INRAE=14.557;MAF_USDA=19.412
NC_035088.1	43839972	.	A	G	.	.	MAF_INRAE=17.5;MAF_USDA=3.279
NC_035088.1	43839986	.	T	G	.	.	MAF_USDA=1.639
NC_035088.1	43840043	.	G	A	.	.	MAF_USDA=5.294
NC_035088.1	43840045	.	C	T	.	.	MAF_USDA=6.557
NC_035088.1	43840114	.	C	T	.	.	MAF_USDA=3.279
NC_035088.1	43840153	.	G	T	.	.	MAF_USDA=3.279
NC_035088.1	43840154	.	C	A	.	.	MAF_USDA=1.639
NC_035088.1	43840216	.	G	T	.	.	MAF_USDA=1.667
NC_035088.1	43840295	.	A	G	.	.	MAF_USDA=1.639
NC_035088.1	43840314	.	T	C	.	.	MAF_USDA=5.294
NC_035088.1	43840318	.	T	C	.	.	MAF_USDA=5.882
NC_035088.1	43840320	.	A	T	.	.	MAF_USDA=5.294
NC_035088.1	43840352	.	A	G	.	.	MAF_INRAE=16.667;MAF_USDA=3.279
NC_035088.1	43840433	.	A	C	.	.	MAF_INRAE=25.949;MAF_USDA=35.294
NC_035088.1	43840465	.	C	A	.	.	MAF_INRAE=9.167
NC_035088.1	43840511	.	C	A	.	.	MAF_USDA=5.294
NC_035088.1	43840532	.	G	A	.	.	MAF_INRAE=15.833
NC_035088.1	43840667	.	A	G	.	.	MAF_INRAE=25.949;MAF_USDA=37.059
NC_035088.1	43840670	.	G	A	.	.	MAF_INRAE=13.333;MAF_USDA=20.588
NC_035088.1	43840775	.	C	T	.	.	MAF_INRAE=6.329;MAF_USDA=3.529
NC_035088.1	43840780	.	C	T	.	.	MAF_INRAE=7.5
NC_035088.1	43840946	.	C	T	.	.	MAF_INRAE=3.333;MAF_USDA=2.941
NC_035088.1	43840971	.	C	T	.	.	MAF_INRAE=6.667;MAF_USDA=6.471
NC_035088.1	43841068	.	A	G	.	.	MAF_INRAE=15.19;MAF_USDA=19.412
NC_035088.1	43841120	.	A	G	.	.	MAF_INRAE=1.667
NC_035088.1	43841146	.	T	A	.	.	MAF_INRAE=3.333
NC_035088.1	43841147	.	T	A	.	.	MAF_INRAE=4.167
NC_035088.1	43841173	.	C	T	.	.	MAF_INRAE=29.747;MAF_USDA=34.118
NC_035088.1	43841203	.	A	C	.	.	MAF_INRAE=2.5
NC_035088.1	43841227	.	C	A	.	.	MAF_INRAE=4.167
NC_035088.1	43841273	.	C	A	.	.	MAF_INRAE=17.5;MAF_USDA=2.459
NC_035088.1	43841298	.	C	T	.	.	MAF_INRAE=26.582;MAF_USDA=35.882
NC_035088.1	43841299	.	A	G	.	.	MAF_INRAE=8.333
NC_035088.1	43841364	.	T	A	.	.	MAF_USDA=1.639
NC_035088.1	43841370	.	T	A	.	.	MAF_INRAE=17.5;MAF_USDA=3.279
NC_035088.1	43841372	.	G	T	.	.	MAF_INRAE=25.949;MAF_USDA=34.118
NC_035088.1	43841440	.	A	T	.	.	MAF_USDA=6.557
NC_035088.1	43841475	.	A	T	.	.	MAF_INRAE=15.789;MAF_USDA=35.294
NC_035088.1	43841490	.	T	G	.	.	MAF_INRAE=5.0;MAF_USDA=3.279
NC_035088.1	43841550	.	G	A	.	.	MAF_INRAE=17.5;MAF_USDA=2.459
NC_035088.1	43841587	.	T	G	.	.	MAF_INRAE=16.456;MAF_USDA=4.918
NC_035088.1	43841632	.	C	T	.	.	MAF_INRAE=16.456;MAF_USDA=2.459
NC_035088.1	43841645	.	C	G	.	.	MAF_USDA=2.459
NC_035088.1	43841773	.	A	T	.	.	MAF_INRAE=16.667;MAF_USDA=2.459
NC_035088.1	43841957	.	G	A	.	.	MAF_USDA=6.471
NC_035088.1	43841971	.	C	G	.	.	MAF_INRAE=17.722;MAF_USDA=3.279
NC_035088.1	43841982	.	C	A	.	.	MAF_INRAE=5.0;MAF_USDA=4.918
NC_035088.1	43842066	.	T	A	.	.	MAF_USDA=1.639
NC_035088.1	43842111	.	G	T	.	.	MAF_USDA=1.639
NC_035088.1	43842146	.	C	A	.	.	MAF_USDA=5.294
NC_035088.1	43842147	.	A	C	.	.	MAF_USDA=1.639
NC_035088.1	43842195	.	G	A	.	.	MAF_INRAE=16.456
NC_035088.1	43842344	.	C	T	.	.	MAF_INRAE=20.886;MAF_USDA=1.639
NC_035088.1	43842366	.	C	T	.	.	MAF_INRAE=15.19;MAF_USDA=12.941
NC_035088.1	43842440	.	T	C	.	.	MAF_USDA=1.639
NC_035088.1	43842477	.	A	G	.	.	MAF_USDA=2.459
NC_035088.1	43842493	.	T	G	.	.	MAF_INRAE=16.456;MAF_USDA=1.639
NC_035088.1	43842524	.	T	G	.	.	MAF_INRAE=16.667;MAF_USDA=1.639
NC_035088.1	43842542	.	G	T	.	.	MAF_USDA=3.279
NC_035088.1	43842544	.	A	G	.	.	MAF_USDA=3.279
NC_035088.1	43842545	.	C	G	.	.	MAF_USDA=4.098
NC_035088.1	43842546	.	A	T	.	.	MAF_USDA=3.279
NC_035088.1	43842547	.	A	G	.	.	MAF_USDA=3.279
NC_035088.1	43842575	.	G	A	.	.	MAF_INRAE=19.62;MAF_USDA=25.294
NC_035088.1	43842638	.	A	G	.	.	MAF_INRAE=4.167
NC_035088.1	43842639	.	T	A	.	.	MAF_INRAE=4.167
NC_035088.1	43842677	.	A	T	.	.	MAF_INRAE=3.333;MAF_USDA=7.647
NC_035088.1	43842693	.	A	G	.	.	MAF_USDA=10.417
NC_035088.1	43842696	.	C	T	.	.	MAF_USDA=1.639
NC_035088.1	43842697	.	T	C	.	.	MAF_USDA=10.417
NC_035088.1	43842706	.	C	A	.	.	MAF_USDA=12.5
NC_035088.1	43842812	.	G	A	.	.	MAF_USDA=18.75
NC_035088.1	43842861	.	T	G	.	.	MAF_USDA=1.639
NC_035088.1	43842899	.	G	A	.	.	MAF_INRAE=16.456;MAF_USDA=2.459
NC_035088.1	43842911	.	C	T	.	.	MAF_INRAE=7.5
NC_035088.1	43842921	.	C	T	.	.	MAF_INRAE=16.456;MAF_USDA=2.459
NC_035088.1	43842964	.	G	T	.	.	MAF_INRAE=15.823
NC_035088.1	43843046	.	A	C	.	.	MAF_USDA=2.083
NC_035088.1	43843196	.	G	C	.	.	MAF_USDA=2.459
NC_035088.1	43843202	.	C	T	.	.	MAF_USDA=1.639
NC_035088.1	43843223	.	G	A	.	.	MAF_USDA=1.639
NC_035088.1	43843422	.	T	A	.	.	MAF_USDA=10.656
NC_035088.1	43843454	.	C	T	.	.	MAF_INRAE=9.167
NC_035088.1	43843464	.	T	C	.	.	MAF_USDA=1.639
NC_035088.1	43843507	.	C	T	.	.	MAF_INRAE=7.5
NC_035088.1	43843531	.	T	G	.	.	MAF_INRAE=5.0
NC_035088.1	43843535	.	G	A	.	.	MAF_INRAE=16.456
NC_035088.1	43843546	.	C	A	.	.	MAF_USDA=5.738
NC_035088.1	43843548	.	G	A	.	.	MAF_USDA=1.639
NC_035088.1	43843621	.	C	A	.	.	MAF_USDA=6.557
NC_035088.1	43843641	.	C	T	.	.	MAF_INRAE=4.167
NC_035088.1	43843659	.	A	G	.	.	MAF_INRAE=20.886;MAF_USDA=1.639
NC_035088.1	43843664	.	C	A	.	.	MAF_INRAE=5.0
NC_035088.1	43843706	.	A	T	.	.	MAF_INRAE=16.667
NC_035088.1	43843800	.	G	A	.	.	MAF_INRAE=17.722
NC_035088.1	43843831	.	A	G	.	.	MAF_INRAE=16.456;MAF_USDA=2.459
NC_035088.1	43843856	.	G	T	.	.	MAF_USDA=1.639
NC_035088.1	43844055	.	T	G	.	.	MAF_INRAE=24.684;MAF_USDA=7.647
NC_035088.1	43844095	.	T	A	.	.	MAF_INRAE=39.241;MAF_USDA=43.529
NC_035088.1	43844198	.	G	A	.	.	MAF_USDA=1.639
NC_035088.1	43844209	.	A	C	.	.	MAF_INRAE=35.833;MAF_USDA=21.311
NC_035088.1	43844210	.	T	A	.	.	MAF_USDA=2.459
NC_035088.1	43844270	.	C	G	.	.	MAF_USDA=6.667
NC_035088.1	43844294	.	T	G	.	.	MAF_USDA=31.25
NC_035088.1	43844365	.	A	C	.	.	MAF_USDA=1.639
NC_035088.1	43844366	.	A	C	.	.	MAF_INRAE=5.833;MAF_USDA=2.353
NC_035088.1	43844410	.	G	A	.	.	MAF_INRAE=4.167
NC_035088.1	43844430	.	T	G	.	.	MAF_INRAE=20.253;MAF_USDA=2.459
NC_035088.1	43844489	.	T	C	.	.	MAF_USDA=1.639
NC_035088.1	43844502	.	G	T	.	.	MAF_INRAE=6.667
NC_035088.1	43844508	.	T	C	.	.	MAF_USDA=10.588
NC_035088.1	43844592	.	G	T	.	.	MAF_USDA=1.639
NC_035088.1	43844665	.	T	C	.	.	MAF_USDA=6.557
NC_035088.1	43844732	.	A	C	.	.	MAF_INRAE=4.167
NC_035088.1	43844746	.	T	C	.	.	MAF_USDA=3.529
NC_035088.1	43844750	.	T	C	.	.	MAF_USDA=1.639
NC_035088.1	43844808	.	G	A	.	.	MAF_INRAE=7.5
NC_035088.1	43844810	.	G	A	.	.	MAF_INRAE=7.5
NC_035088.1	43844895	.	A	G	.	.	MAF_INRAE=38.608;MAF_USDA=43.529
NC_035088.1	43844910	.	G	T	.	.	MAF_USDA=3.279
NC_035088.1	43844934	.	T	A	.	.	MAF_INRAE=30.833;MAF_USDA=50.0
NC_035088.1	43844949	.	T	C	.	.	MAF_USDA=2.459
NC_035088.1	43845141	.	T	C	.	.	MAF_INRAE=15.833
NC_035088.1	43845197	.	A	G	.	.	MAF_INRAE=16.667
NC_035088.1	43845224	.	A	G	.	.	MAF_INRAE=16.667
NC_035088.1	43845251	.	C	A	.	.	MAF_INRAE=25.949;MAF_USDA=38.235
NC_035088.1	43845336	.	G	T	.	.	MAF_USDA=6.557
NC_035088.1	43845405	.	T	A	.	.	MAF_INRAE=25.0
NC_035088.1	43845431	.	C	T	.	.	MAF_INRAE=38.608;MAF_USDA=38.824
NC_035088.1	43845532	.	T	G	.	.	MAF_USDA=5.882
NC_035088.1	43845551	.	A	G	.	.	MAF_INRAE=13.924
NC_035088.1	43845637	.	T	C	.	.	MAF_INRAE=15.833
NC_035088.1	43845671	.	C	A	.	.	MAF_INRAE=9.167
NC_035088.1	43845672	.	T	A	.	.	MAF_USDA=1.639
NC_035088.1	43845782	.	C	A	.	.	MAF_INRAE=29.114;MAF_USDA=37.647
NC_035088.1	43845837	.	A	T	.	.	MAF_USDA=1.639
NC_035088.1	43845849	.	C	A	.	.	MAF_USDA=8.333
NC_035088.1	43845876	.	G	C	.	.	MAF_USDA=5.294
NC_035088.1	43845905	.	G	T	.	.	MAF_USDA=5.738
NC_035088.1	43845996	.	G	C	.	.	MAF_INRAE=20.886;MAF_USDA=3.279
NC_035088.1	43846006	.	C	A	.	.	MAF_INRAE=9.167
NC_035088.1	43846047	.	C	T	.	.	MAF_INRAE=7.5
NC_035088.1	43846104	.	C	T	.	.	MAF_INRAE=9.167
NC_035088.1	43846139	.	A	C	.	.	MAF_INRAE=16.456;MAF_USDA=1.639
NC_035088.1	43846167	.	C	T	.	.	MAF_USDA=1.639
NC_035088.1	43846198	.	A	G	.	.	MAF_USDA=1.639
NC_035088.1	43846276	.	T	A	.	.	MAF_USDA=1.667
NC_035088.1	43846368	.	G	C	.	.	MAF_USDA=1.639
NC_035088.1	43846371	.	C	T	.	.	MAF_INRAE=18.987;MAF_USDA=35.882
NC_035088.1	43846411	.	T	A	.	.	MAF_USDA=6.557
NC_035088.1	43846461	.	G	A	.	.	MAF_USDA=5.738
NC_035088.1	43846617	.	A	G	.	.	MAF_INRAE=4.167
NC_035088.1	43846684	.	C	A	.	.	MAF_INRAE=7.5
NC_035088.1	43846720	.	A	T	.	.	MAF_USDA=3.279
NC_035088.1	43846763	.	C	G	.	.	MAF_INRAE=15.833
NC_035088.1	43846858	.	A	C	.	.	MAF_INRAE=44.937;MAF_USDA=36.471
NC_035088.1	43846898	.	A	T	.	.	MAF_USDA=3.279
NC_035088.1	43846899	.	T	G	.	.	MAF_USDA=3.279
NC_035088.1	43846901	.	C	A	.	.	MAF_INRAE=5.0;MAF_USDA=12.295
NC_035088.1	43846909	.	C	T	.	.	MAF_INRAE=7.5
NC_035088.1	43846953	.	A	T	.	.	MAF_INRAE=5.0
NC_035088.1	43847060	.	A	G	.	.	MAF_USDA=6.557
NC_035088.1	43847120	.	A	G	.	.	MAF_INRAE=7.5
NC_035088.1	43847157	.	A	T	.	.	MAF_USDA=1.639
NC_035088.1	43847185	.	T	C	.	.	MAF_INRAE=7.5;MAF_USDA=9.016
NC_035088.1	43847247	.	T	G	.	.	MAF_USDA=2.459
NC_035088.1	43847286	.	A	C	.	.	MAF_USDA=3.279
NC_035088.1	43847302	.	G	C	.	.	MAF_USDA=8.197
NC_035088.1	43847326	.	G	T	.	.	MAF_INRAE=9.167;MAF_USDA=4.118
NC_035088.1	43847370	.	A	T	.	.	MAF_INRAE=5.0
NC_035088.1	43847446	.	T	A	.	.	MAF_USDA=4.918
NC_035088.1	43847447	.	T	C	.	.	MAF_USDA=4.918
NC_035088.1	43847455	.	C	A	.	.	MAF_USDA=1.639
NC_035088.1	43847581	.	G	A	.	.	MAF_USDA=1.639
NC_035088.1	43847619	.	T	G	.	.	MAF_USDA=2.459
NC_035088.1	43847651	.	A	G	.	.	MAF_USDA=3.279
NC_035088.1	43847736	.	A	C	.	.	MAF_USDA=6.557
NC_035088.1	43847784	.	C	T	.	.	MAF_INRAE=5.0
NC_035088.1	43847821	.	G	T	.	.	MAF_INRAE=18.987;MAF_USDA=18.824
NC_035088.1	43847865	.	G	T	.	.	MAF_INRAE=7.5
NC_035088.1	43847931	.	G	A	.	.	MAF_INRAE=20.886;MAF_USDA=24.118
NC_035088.1	43847934	.	G	A	.	.	MAF_USDA=4.098
NC_035088.1	43847947	.	G	T	.	.	MAF_INRAE=5.833;MAF_USDA=9.412
NC_035088.1	43848036	.	G	A	.	.	MAF_USDA=1.639
NC_035088.1	43848048	.	A	C	.	.	MAF_INRAE=4.43
NC_035088.1	43848050	.	C	T	.	.	MAF_USDA=3.279
NC_035088.1	43848064	.	G	A	.	.	MAF_INRAE=4.43
NC_035088.1	43848070	.	G	A	.	.	MAF_INRAE=23.418;MAF_USDA=28.235
NC_035088.1	43848146	.	A	T	.	.	MAF_INRAE=4.43
NC_035088.1	43848157	.	T	C	.	.	MAF_USDA=3.279
NC_035088.1	43848160	.	G	A	.	.	MAF_INRAE=9.167
NC_035088.1	43848199	.	G	A	.	.	MAF_USDA=2.459
NC_035088.1	43848216	.	C	T	.	.	MAF_INRAE=5.696;MAF_USDA=10.588
NC_035088.1	43848371	.	A	T	.	.	MAF_INRAE=4.43
NC_035088.1	43848405	.	A	C	.	.	MAF_USDA=6.557
NC_035088.1	43848470	.	G	A	.	.	MAF_INRAE=16.456
NC_035088.1	43848553	.	G	A	.	.	MAF_INRAE=5.833;MAF_USDA=9.412
NC_035088.1	43848567	.	T	A	.	.	MAF_INRAE=4.43
NC_035088.1	43848568	.	C	A	.	.	MAF_INRAE=4.167
NC_035088.1	43848586	.	A	T	.	.	MAF_INRAE=15.19;MAF_USDA=16.471
NC_035088.1	43848645	.	A	C	.	.	MAF_INRAE=4.43
NC_035088.1	43848758	.	A	C	.	.	MAF_INRAE=20.253;MAF_USDA=18.824
NC_035088.1	43848783	.	T	A	.	.	MAF_INRAE=5.0;MAF_USDA=2.941
NC_035088.1	43848836	.	T	A	.	.	MAF_INRAE=5.0
NC_035088.1	43848837	.	C	T	.	.	MAF_INRAE=5.0
NC_035088.1	43848858	.	G	A	.	.	MAF_INRAE=9.167
NC_035088.1	43848909	.	C	T	.	.	MAF_INRAE=34.81;MAF_USDA=47.647
NC_035088.1	43848984	.	C	A	.	.	MAF_USDA=1.639
NC_035088.1	43849030	.	G	T	.	.	MAF_USDA=4.918
NC_035088.1	43849033	.	A	C	.	.	MAF_INRAE=17.722
NC_035088.1	43849104	.	A	G	.	.	MAF_INRAE=6.329;MAF_USDA=4.118
NC_035088.1	43849223	.	A	C	.	.	MAF_INRAE=31.013;MAF_USDA=22.941
NC_035088.1	43849228	.	G	A	.	.	MAF_USDA=1.639
NC_035088.1	43849272	.	G	A	.	.	MAF_INRAE=12.658;MAF_USDA=11.765
NC_035088.1	43849293	.	G	C	.	.	MAF_INRAE=15.19;MAF_USDA=17.059
NC_035088.1	43849316	.	A	G	.	.	MAF_INRAE=34.81;MAF_USDA=22.941
NC_035088.1	43849426	.	T	G	.	.	MAF_USDA=2.083
NC_035088.1	43849500	.	C	T	.	.	MAF_INRAE=6.329;MAF_USDA=5.882
NC_035088.1	43849520	.	G	T	.	.	MAF_USDA=1.639
NC_035088.1	43849653	.	G	T	.	.	MAF_INRAE=5.0
NC_035088.1	43849749	.	A	C	.	.	MAF_INRAE=6.667
NC_035088.1	43849956	.	C	T	.	.	MAF_INRAE=6.329;MAF_USDA=12.353
NC_035088.1	43849982	.	G	A	.	.	MAF_USDA=7.377
NC_035088.1	43850011	.	T	G	.	.	MAF_USDA=1.639
NC_035088.1	43850024	.	G	A	.	.	MAF_INRAE=31.646;MAF_USDA=37.647
NC_035088.1	43850033	.	A	C	.	.	MAF_INRAE=36.076;MAF_USDA=47.059
NC_035088.1	43850085	.	A	G	.	.	MAF_INRAE=6.962;MAF_USDA=5.294
NC_035088.1	43850156	.	C	T	.	.	MAF_INRAE=5.833;MAF_USDA=5.882
NC_035088.1	43850193	.	C	T	.	.	MAF_INRAE=6.329;MAF_USDA=10.588
NC_035088.1	43850282	.	C	T	.	.	MAF_INRAE=21.519;MAF_USDA=18.235
NC_035088.1	43850286	.	A	G	.	.	MAF_INRAE=25.0;MAF_USDA=24.706
NC_035088.1	43850349	.	C	T	.	.	MAF_USDA=6.557
NC_035088.1	43850353	.	T	A	.	.	MAF_USDA=2.083
NC_035088.1	43850406	.	T	C	.	.	MAF_USDA=7.377
NC_035088.1	43850479	.	C	A	.	.	MAF_INRAE=31.646;MAF_USDA=49.412
NC_035088.1	43850512	.	T	G	.	.	MAF_INRAE=34.81;MAF_USDA=24.118
NC_035088.1	43850530	.	T	A	.	.	MAF_INRAE=34.81;MAF_USDA=24.118
NC_035088.1	43850598	.	C	T	.	.	MAF_USDA=1.639
NC_035088.1	43850600	.	C	T	.	.	MAF_INRAE=37.975;MAF_USDA=1.639
NC_035088.1	43850601	.	G	A	.	.	MAF_USDA=4.098
NC_035088.1	43850693	.	A	C	.	.	MAF_USDA=1.639
NC_035088.1	43850842	.	G	A	.	.	MAF_USDA=2.459
NC_035088.1	43850962	.	T	C	.	.	MAF_USDA=3.571
NC_035088.1	43851165	.	G	T	.	.	MAF_USDA=17.857
NC_035088.1	43851185	.	T	C	.	.	MAF_USDA=6.557
NC_035088.1	43851321	.	A	T	.	.	MAF_INRAE=5.263;MAF_USDA=5.738
NC_035088.1	43851331	.	T	G	.	.	MAF_INRAE=5.263;MAF_USDA=4.706
NC_035088.1	43851469	.	C	A	.	.	MAF_INRAE=7.5
NC_035088.1	43851484	.	C	T	.	.	MAF_INRAE=1.667
NC_035088.1	43851509	.	C	A	.	.	MAF_USDA=7.647
NC_035088.1	43851602	.	G	A	.	.	MAF_INRAE=4.167;MAF_USDA=2.083
NC_035088.1	43851645	.	G	A	.	.	MAF_USDA=6.557
NC_035088.1	43851650	.	T	A	.	.	MAF_INRAE=4.167;MAF_USDA=5.294
NC_035088.1	43851681	.	A	G	.	.	MAF_INRAE=28.481;MAF_USDA=29.412
NC_035088.1	43851709	.	A	C	.	.	MAF_INRAE=9.167;MAF_USDA=6.557
NC_035088.1	43851720	.	G	A	.	.	MAF_INRAE=5.263
NC_035088.1	43851768	.	A	T	.	.	MAF_INRAE=34.177;MAF_USDA=24.706
NC_035088.1	43851785	.	G	A	.	.	MAF_INRAE=15.823;MAF_USDA=12.353
NC_035088.1	43851829	.	C	G	.	.	MAF_INRAE=4.167;MAF_USDA=1.639
NC_035088.1	43851854	.	G	A	.	.	MAF_INRAE=13.333;MAF_USDA=15.294
NC_035088.1	43851925	.	C	T	.	.	MAF_INRAE=5.263
NC_035088.1	43851934	.	G	A	.	.	MAF_INRAE=4.43
NC_035088.1	43851942	.	T	C,G	.	.	MAF_INRAE=9.167;MAF_USDA=3.279
NC_035088.1	43851958	.	C	T	.	.	MAF_USDA=6.557
NC_035088.1	43851974	.	C	T	.	.	MAF_USDA=3.279
NC_035088.1	43852035	.	C	A	.	.	MAF_USDA=2.353
NC_035088.1	43852045	.	G	A	.	.	MAF_INRAE=6.329;MAF_USDA=4.118
NC_035088.1	43852092	.	G	T	.	.	MAF_INRAE=9.167
NC_035088.1	43852112	.	T	G	.	.	MAF_USDA=2.083
NC_035088.1	43852128	.	C	T	.	.	MAF_INRAE=9.167;MAF_USDA=4.706
NC_035088.1	43852130	.	G	A	.	.	MAF_INRAE=6.667;MAF_USDA=10.588
NC_035088.1	43852172	.	G	A	.	.	MAF_INRAE=10.0;MAF_USDA=4.918
NC_035088.1	43852173	.	C	T	.	.	MAF_INRAE=4.43;MAF_USDA=8.197
NC_035088.1	43852194	.	C	A	.	.	MAF_USDA=8.197
NC_035088.1	43852242	.	G	A	.	.	MAF_INRAE=9.167;MAF_USDA=6.557
NC_035088.1	43852331	.	C	T	.	.	MAF_INRAE=5.833;MAF_USDA=2.941
NC_035088.1	43852485	.	G	A	.	.	MAF_INRAE=7.5
NC_035088.1	43852543	.	C	T	.	.	MAF_USDA=1.765
NC_035088.1	43852570	.	G	A	.	.	MAF_USDA=1.639
NC_035088.1	43852596	.	C	T	.	.	MAF_INRAE=2.5;MAF_USDA=2.083
NC_035088.1	43852703	.	C	A	.	.	MAF_INRAE=34.177;MAF_USDA=38.824
NC_035088.1	43852751	.	G	A	.	.	MAF_INRAE=14.557;MAF_USDA=15.882
NC_035088.1	43852804	.	G	A	.	.	MAF_USDA=2.459
NC_035088.1	43852819	.	G	T	.	.	MAF_INRAE=8.333;MAF_USDA=7.377
NC_035088.1	43852870	.	C	G	.	.	MAF_USDA=6.557
NC_035088.1	43852952	.	C	T	.	.	MAF_USDA=48.81
NC_035088.1	43852954	.	C	T	.	.	MAF_INRAE=8.333
NC_035088.1	43852987	.	G	C	.	.	MAF_INRAE=7.5;MAF_USDA=5.932
NC_035088.1	43853106	.	G	C	.	.	MAF_USDA=5.738
NC_035088.1	43853111	.	G	A	.	.	MAF_INRAE=4.167
NC_035088.1	43853131	.	C	T	.	.	MAF_INRAE=9.167;MAF_USDA=6.557
NC_035088.1	43853243	.	G	A	.	.	MAF_INRAE=7.5
NC_035088.1	43853276	.	G	A	.	.	MAF_USDA=5.738
NC_035088.1	43853294	.	C	A	.	.	MAF_INRAE=34.177;MAF_USDA=20.588
NC_035088.1	43853547	.	T	C	.	.	MAF_INRAE=4.167
NC_035088.1	43853602	.	G	A	.	.	MAF_INRAE=15.823;MAF_USDA=37.5
NC_035088.1	43853631	.	G	T	.	.	MAF_INRAE=4.43
NC_035088.1	43853633	.	T	A	.	.	MAF_USDA=12.295
NC_035088.1	43853634	.	A	C	.	.	MAF_USDA=1.639
NC_035088.1	43853642	.	T	C	.	.	MAF_INRAE=10.0;MAF_USDA=6.557
NC_035088.1	43853660	.	A	C	.	.	MAF_INRAE=5.833;MAF_USDA=14.118
NC_035088.1	43853691	.	T	A	.	.	MAF_INRAE=33.544;MAF_USDA=22.353
NC_035088.1	43853699	.	T	A	.	.	MAF_INRAE=5.0;MAF_USDA=18.033
NC_035088.1	43853776	.	C	T	.	.	MAF_INRAE=4.43
NC_035088.1	43853837	.	G	T	.	.	MAF_INRAE=15.823;MAF_USDA=16.471
NC_035088.1	43853900	.	T	C	.	.	MAF_USDA=12.295
NC_035088.1	43853910	.	T	C	.	.	MAF_INRAE=10.0;MAF_USDA=6.557
NC_035088.1	43853960	.	G	C	.	.	MAF_INRAE=9.167
NC_035088.1	43853968	.	T	C	.	.	MAF_USDA=10.656
NC_035088.1	43854100	.	C	G	.	.	MAF_INRAE=9.167;MAF_USDA=7.377
NC_035088.1	43854121	.	G	A	.	.	MAF_INRAE=9.167;MAF_USDA=7.377
NC_035088.1	43854159	.	C	T	.	.	MAF_INRAE=13.333;MAF_USDA=12.295
NC_035088.1	43854329	.	T	G	.	.	MAF_INRAE=8.333
NC_035088.1	43854345	.	G	A	.	.	MAF_INRAE=8.333
NC_035088.1	43854375	.	C	T	.	.	MAF_INRAE=8.333
NC_035088.1	43854423	.	G	A	.	.	MAF_USDA=3.279
NC_035088.1	43854438	.	T	C	.	.	MAF_INRAE=5.696;MAF_USDA=4.118
NC_035088.1	43854456	.	A	C	.	.	MAF_INRAE=20.886;MAF_USDA=18.824
NC_035088.1	43854473	.	C	A	.	.	MAF_INRAE=20.886;MAF_USDA=18.824
NC_035088.1	43854500	.	A	G	.	.	MAF_INRAE=33.544;MAF_USDA=19.412
NC_035088.1	43854511	.	C	G	.	.	MAF_INRAE=8.333;MAF_USDA=6.557
NC_035088.1	43854532	.	T	A	.	.	MAF_INRAE=24.051;MAF_USDA=31.176
NC_035088.1	43854670	.	A	T	.	.	MAF_INRAE=5.0
NC_035088.1	43854673	.	T	C	.	.	MAF_INRAE=9.167;MAF_USDA=7.377
NC_035088.1	43854675	.	G	A	.	.	MAF_USDA=12.295
NC_035088.1	43854738	.	C	A	.	.	MAF_USDA=13.934
NC_035088.1	43854817	.	C	T	.	.	MAF_INRAE=8.333;MAF_USDA=7.377
NC_035088.1	43854911	.	T	C	.	.	MAF_USDA=12.295
NC_035088.1	43854990	.	A	G	.	.	MAF_USDA=11.176
NC_035088.1	43855027	.	C	T	.	.	MAF_USDA=2.459
NC_035088.1	43855047	.	T	G	.	.	MAF_USDA=1.639
NC_035088.1	43855051	.	A	C	.	.	MAF_INRAE=9.167;MAF_USDA=7.377
NC_035088.1	43855082	.	C	T	.	.	MAF_INRAE=4.43
NC_035088.1	43855186	.	T	C	.	.	MAF_INRAE=35.443;MAF_USDA=47.059
NC_035088.1	43855244	.	A	T	.	.	MAF_INRAE=6.329;MAF_USDA=10.588
NC_035088.1	43855320	.	C	A	.	.	MAF_INRAE=9.167
NC_035088.1	43855339	.	T	G	.	.	MAF_INRAE=17.722
NC_035088.1	43855395	.	T	G	.	.	MAF_INRAE=4.43
NC_035088.1	43855408	.	A	C	.	.	MAF_USDA=1.639
NC_035088.1	43855430	.	C	A	.	.	MAF_INRAE=16.456
NC_035088.1	43855462	.	T	G	.	.	MAF_USDA=5.738
NC_035088.1	43855617	.	T	A	.	.	MAF_INRAE=5.833;MAF_USDA=2.941
NC_035088.1	43855644	.	G	A	.	.	MAF_USDA=1.639
NC_035088.1	43855662	.	A	T	.	.	MAF_INRAE=9.167
NC_035088.1	43855756	.	T	A	.	.	MAF_INRAE=4.43
NC_035088.1	43855765	.	G	A	.	.	MAF_USDA=2.459
NC_035088.1	43855804	.	T	C	.	.	MAF_USDA=3.279
NC_035088.1	43855865	.	T	C	.	.	MAF_INRAE=9.167;MAF_USDA=19.672
NC_035088.1	43855883	.	A	G	.	.	MAF_INRAE=9.167;MAF_USDA=2.459
NC_035088.1	43856082	.	C	T	.	.	MAF_INRAE=24.684;MAF_USDA=18.824
NC_035088.1	43856126	.	G	A	.	.	MAF_USDA=5.738
NC_035088.1	43856137	.	G	A	.	.	MAF_USDA=22.131
NC_035088.1	43856147	.	C	G	.	.	MAF_USDA=11.765
NC_035088.1	43856157	.	G	A	.	.	MAF_INRAE=24.051;MAF_USDA=4.118
NC_035088.1	43856176	.	G	A	.	.	MAF_INRAE=7.5
NC_035088.1	43856190	.	C	G	.	.	MAF_INRAE=4.167
NC_035088.1	43856210	.	C	A	.	.	MAF_INRAE=8.333;MAF_USDA=5.882
NC_035088.1	43856316	.	A	G	.	.	MAF_USDA=6.557
NC_035088.1	43856383	.	T	C	.	.	MAF_USDA=1.639
NC_035088.1	43856404	.	T	C	.	.	MAF_INRAE=9.167;MAF_USDA=10.656
NC_035088.1	43856484	.	A	T	.	.	MAF_USDA=8.333
NC_035088.1	43856485	.	A	T	.	.	MAF_USDA=8.333
NC_035088.1	43856487	.	T	G	.	.	MAF_USDA=1.667
NC_035088.1	43856522	.	C	A	.	.	MAF_USDA=1.639
NC_035088.1	43856552	.	A	G	.	.	MAF_INRAE=40.506;MAF_USDA=31.176
NC_035088.1	43856558	.	A	C	.	.	MAF_USDA=10.417
NC_035088.1	43856632	.	G	T	.	.	MAF_USDA=7.059
NC_035088.1	43856661	.	T	G	.	.	MAF_USDA=4.098
NC_035088.1	43856682	.	A	T	.	.	MAF_INRAE=5.0
NC_035088.1	43856699	.	T	C	.	.	MAF_INRAE=18.987;MAF_USDA=4.098
NC_035088.1	43856715	.	A	C	.	.	MAF_INRAE=15.19;MAF_USDA=12.353
NC_035088.1	43856745	.	T	A	.	.	MAF_USDA=1.639
NC_035088.1	43856751	.	T	C	.	.	MAF_USDA=1.639
NC_035088.1	43856766	.	A	C	.	.	MAF_USDA=1.639
NC_035088.1	43856795	.	G	C	.	.	MAF_INRAE=8.333
NC_035088.1	43857021	.	C	A	.	.	MAF_INRAE=4.167
NC_035088.1	43857022	.	C	G	.	.	MAF_INRAE=4.167
NC_035088.1	43857051	.	C	T	.	.	MAF_INRAE=7.5
NC_035088.1	43857122	.	T	A	.	.	MAF_USDA=1.639
NC_035088.1	43857127	.	T	C	.	.	MAF_USDA=4.918
NC_035088.1	43857129	.	A	C	.	.	MAF_USDA=5.294
NC_035088.1	43857130	.	G	T	.	.	MAF_USDA=5.294
NC_035088.1	43857137	.	G	A	.	.	MAF_INRAE=9.167
NC_035088.1	43857193	.	C	G	.	.	MAF_INRAE=7.5
NC_035088.1	43857244	.	C	A	.	.	MAF_INRAE=3.333;MAF_USDA=2.353
NC_035088.1	43857272	.	T	C	.	.	MAF_INRAE=9.167;MAF_USDA=12.941
NC_035088.1	43857288	.	C	G	.	.	MAF_INRAE=7.5
NC_035088.1	43857302	.	C	T	.	.	MAF_USDA=1.639
NC_035088.1	43857332	.	G	T	.	.	MAF_USDA=7.377
NC_035088.1	43857378	.	C	T	.	.	MAF_INRAE=15.19;MAF_USDA=15.294
NC_035088.1	43857392	.	C	A	.	.	MAF_INRAE=6.329;MAF_USDA=5.294
NC_035088.1	43857411	.	C	T	.	.	MAF_USDA=1.639
NC_035088.1	43857473	.	T	C	.	.	MAF_USDA=2.459
NC_035088.1	43857512	.	T	C	.	.	MAF_INRAE=9.167;MAF_USDA=12.941
NC_035088.1	43857582	.	A	G	.	.	MAF_USDA=2.459
NC_035088.1	43857629	.	G	C	.	.	MAF_USDA=6.557
NC_035088.1	43857654	.	T	G	.	.	MAF_USDA=9.016
NC_035088.1	43857727	.	A	T	.	.	MAF_USDA=7.377
NC_035088.1	43857808	.	G	T	.	.	MAF_USDA=2.083
NC_035088.1	43857810	.	C	T	.	.	MAF_USDA=1.639
NC_035088.1	43857865	.	T	A	.	.	MAF_USDA=12.941
NC_035088.1	43857890	.	A	G	.	.	MAF_USDA=1.639
NC_035088.1	43857977	.	T	G	.	.	MAF_INRAE=7.5
NC_035088.1	43858059	.	T	G	.	.	MAF_USDA=2.459
NC_035088.1	43858240	.	A	C	.	.	MAF_USDA=6.667
NC_035088.1	43858241	.	C	A	.	.	MAF_USDA=6.667
NC_035088.1	43858335	.	G	T	.	.	MAF_USDA=1.639
NC_035088.1	43858396	.	T	C	.	.	MAF_USDA=1.639
NC_035088.1	43858434	.	A	G	.	.	MAF_USDA=1.639
NC_035088.1	43858515	.	G	A	.	.	MAF_INRAE=9.167
NC_035088.1	43858668	.	G	A	.	.	MAF_USDA=5.882
NC_035088.1	43858693	.	C	A	.	.	MAF_USDA=5.294
NC_035088.1	43858773	.	C	A	.	.	MAF_INRAE=9.167;MAF_USDA=2.083
NC_035088.1	43858985	.	C	T	.	.	MAF_INRAE=9.167
NC_035088.1	43858987	.	A	T	.	.	MAF_INRAE=9.167;MAF_USDA=13.855
NC_035088.1	43859086	.	T	G	.	.	MAF_USDA=9.016
NC_035088.1	43859093	.	A	C	.	.	MAF_USDA=9.016
NC_035088.1	43859230	.	G	C	.	.	MAF_USDA=9.016
NC_035088.1	43859339	.	C	T	.	.	MAF_USDA=7.647
NC_035088.1	43859347	.	G	A	.	.	MAF_INRAE=7.5
NC_035088.1	43859368	.	C	A	.	.	MAF_USDA=7.059
NC_035088.1	43859423	.	G	A	.	.	MAF_INRAE=9.167
NC_035088.1	43859447	.	G	T	.	.	MAF_INRAE=18.987;MAF_USDA=4.918
NC_035088.1	43859514	.	C	G	.	.	MAF_USDA=6.557
NC_035088.1	43859519	.	G	A	.	.	MAF_INRAE=5.0
NC_035088.1	43859522	.	A	G	.	.	MAF_INRAE=5.0
NC_035088.1	43859535	.	T	C	.	.	MAF_INRAE=5.0;MAF_USDA=5.738
NC_035088.1	43859548	.	A	C	.	.	MAF_USDA=4.918
NC_035088.1	43859575	.	C	T	.	.	MAF_INRAE=3.333;MAF_USDA=4.098
NC_035088.1	43859589	.	G	A	.	.	MAF_INRAE=2.5
NC_035088.1	43859595	.	G	T	.	.	MAF_USDA=2.941
NC_035088.1	43859636	.	G	C	.	.	MAF_INRAE=15.0;MAF_USDA=18.235
NC_035088.1	43859731	.	T	G	.	.	MAF_USDA=3.529
NC_035088.1	43859783	.	G	A	.	.	MAF_INRAE=4.43
NC_035088.1	43859796	.	A	C	.	.	MAF_USDA=9.412
NC_035088.1	43859831	.	C	T	.	.	MAF_INRAE=5.0;MAF_USDA=1.667
NC_035088.1	43859839	.	T	C	.	.	MAF_INRAE=5.833
NC_035088.1	43859856	.	G	A	.	.	MAF_INRAE=5.0;MAF_USDA=6.25
NC_035088.1	43859868	.	A	C	.	.	MAF_USDA=37.5
NC_035088.1	43859876	.	T	G	.	.	MAF_INRAE=5.0
NC_035088.1	43859908	.	G	T	.	.	MAF_INRAE=1.667
NC_035088.1	43859920	.	T	C	.	.	MAF_INRAE=2.5
NC_035088.1	43859923	.	C	T	.	.	MAF_INRAE=2.5
NC_035088.1	43859938	.	C	A	.	.	MAF_INRAE=8.228;MAF_USDA=19.672
NC_035088.1	43860007	.	T	C	.	.	MAF_USDA=5.882
NC_035088.1	43860087	.	G	A	.	.	MAF_INRAE=7.5;MAF_USDA=7.377
NC_035088.1	43860089	.	T	C	.	.	MAF_USDA=9.016
NC_035088.1	43860126	.	C	T	.	.	MAF_INRAE=7.5
NC_035088.1	43860138	.	G	A	.	.	MAF_INRAE=6.329;MAF_USDA=4.118
NC_035088.1	43860142	.	G	T	.	.	MAF_INRAE=6.667;MAF_USDA=4.118
NC_035088.1	43860155	.	A	T	.	.	MAF_USDA=1.639
NC_035088.1	43860170	.	T	C	.	.	MAF_USDA=6.557
NC_035088.1	43860255	.	A	C	.	.	MAF_USDA=8.197
NC_035088.1	43860299	.	C	A	.	.	MAF_USDA=7.377
NC_035088.1	43860304	.	C	T	.	.	MAF_USDA=1.639
NC_035088.1	43860393	.	C	A	.	.	MAF_INRAE=8.228;MAF_USDA=18.033
NC_035088.1	43860399	.	T	C	.	.	MAF_INRAE=3.333;MAF_USDA=2.941
NC_035088.1	43860406	.	C	T	.	.	MAF_USDA=6.557
NC_035088.1	43860418	.	C	G	.	.	MAF_USDA=3.279
NC_035088.1	43860458	.	C	T	.	.	MAF_INRAE=16.667;MAF_USDA=15.882
NC_035088.1	43860593	.	G	T	.	.	MAF_USDA=1.639
NC_035088.1	43860635	.	C	T	.	.	MAF_USDA=5.738
NC_035088.1	43860744	.	C	A	.	.	MAF_USDA=7.377
NC_035088.1	43860774	.	C	T	.	.	MAF_INRAE=39.241;MAF_USDA=20.588
NC_035088.1	43860882	.	C	T	.	.	MAF_INRAE=25.0;MAF_USDA=16.471
NC_035088.1	43860923	.	A	G	.	.	MAF_USDA=6.557
NC_035088.1	43860924	.	A	T	.	.	MAF_USDA=6.557
NC_035088.1	43860929	.	A	G	.	.	MAF_USDA=9.016
NC_035088.1	43860970	.	C	T	.	.	MAF_INRAE=8.333;MAF_USDA=5.294
NC_035088.1	43860980	.	A	T	.	.	MAF_INRAE=8.333;MAF_USDA=5.294
NC_035088.1	43861003	.	A	T	.	.	MAF_USDA=18.033
NC_035088.1	43861004	.	T	G	.	.	MAF_USDA=18.852
NC_035088.1	43861005	.	T	G	.	.	MAF_INRAE=12.5
NC_035088.1	43861006	.	T	G	.	.	MAF_USDA=19.672
NC_035088.1	43861007	.	C	G,A	.	.	MAF_INRAE=12.5;MAF_USDA=18.033
NC_035088.1	43861009	.	C	A	.	.	MAF_INRAE=12.5;MAF_USDA=18.033
NC_035088.1	43861010	.	A	T	.	.	MAF_USDA=18.033
NC_035088.1	43861138	.	C	T	.	.	MAF_USDA=5.357
NC_035088.1	43861154	.	C	T	.	.	MAF_USDA=4.167
NC_035088.1	43861222	.	G	A	.	.	MAF_USDA=1.667
NC_035088.1	43861248	.	G	A	.	.	MAF_USDA=11.31
NC_035088.1	43861335	.	G	A	.	.	MAF_USDA=1.639
NC_035088.1	43861413	.	T	A	.	.	MAF_USDA=4.098
NC_035088.1	43861460	.	A	C	.	.	MAF_INRAE=10.833;MAF_USDA=12.353
NC_035088.1	43861497	.	G	T	.	.	MAF_INRAE=20.0;MAF_USDA=12.353
NC_035088.1	43861567	.	A	G	.	.	MAF_INRAE=11.667;MAF_USDA=12.5
NC_035088.1	43861586	.	C	T	.	.	MAF_USDA=2.5
NC_035088.1	43861629	.	G	A	.	.	MAF_USDA=3.529
NC_035088.1	43861639	.	C	T	.	.	MAF_USDA=7.377
NC_035088.1	43861778	.	T	A	.	.	MAF_USDA=1.639
NC_035088.1	43861780	.	T	A	.	.	MAF_USDA=1.639
NC_035088.1	43861812	.	C	T	.	.	MAF_INRAE=5.0
NC_035088.1	43861957	.	G	C	.	.	MAF_USDA=1.639
NC_035088.1	43862007	.	C	T	.	.	MAF_USDA=3.279
NC_035088.1	43862084	.	C	T	.	.	MAF_USDA=8.824
NC_035088.1	43862107	.	C	T	.	.	MAF_USDA=6.557
NC_035088.1	43862125	.	G	A	.	.	MAF_INRAE=7.5;MAF_USDA=19.672
NC_035088.1	43862182	.	C	A	.	.	MAF_USDA=1.639
NC_035088.1	43862317	.	T	G	.	.	MAF_USDA=7.5
NC_035088.1	43862373	.	A	G	.	.	MAF_USDA=7.377
NC_035088.1	43862394	.	G	A	.	.	MAF_USDA=5.294
NC_035088.1	43862396	.	G	A	.	.	MAF_INRAE=4.167;MAF_USDA=2.353
NC_035088.1	43862426	.	C	T	.	.	MAF_USDA=3.279
NC_035088.1	43862443	.	C	G	.	.	MAF_USDA=1.639
NC_035088.1	43862505	.	C	A	.	.	MAF_USDA=1.639
NC_035088.1	43862582	.	A	T	.	.	MAF_USDA=5.738
NC_035088.1	43862644	.	G	A	.	.	MAF_USDA=2.941
NC_035088.1	43862743	.	A	C	.	.	MAF_USDA=4.918
NC_035088.1	43862781	.	A	T	.	.	MAF_USDA=4.098
NC_035088.1	43862792	.	C	T	.	.	MAF_USDA=37.5
NC_035088.1	43862810	.	T	C	.	.	MAF_INRAE=3.333;MAF_USDA=4.167
NC_035088.1	43862831	.	G	C	.	.	MAF_USDA=2.083
NC_035088.1	43862916	.	G	C	.	.	MAF_USDA=5.738
NC_035088.1	43862922	.	C	T	.	.	MAF_USDA=5.738
NC_035088.1	43862991	.	C	T	.	.	MAF_INRAE=24.167;MAF_USDA=16.071
NC_035088.1	43863045	.	G	A	.	.	MAF_USDA=1.639
NC_035088.1	43863061	.	G	A	.	.	MAF_USDA=1.639
NC_035088.1	43863083	.	G	A	.	.	MAF_USDA=4.918
NC_035088.1	43863093	.	G	A	.	.	MAF_USDA=3.279
NC_035088.1	43863202	.	G	A	.	.	MAF_USDA=3.279
NC_035088.1	43863217	.	T	G	.	.	MAF_USDA=2.459
NC_035088.1	43863227	.	G	C	.	.	MAF_USDA=9.836
NC_035088.1	43863270	.	C	A	.	.	MAF_INRAE=5.0
NC_035088.1	43863302	.	C	T	.	.	MAF_USDA=9.016
NC_035088.1	43863310	.	T	C	.	.	MAF_USDA=9.016
NC_035088.1	43863323	.	G	A	.	.	MAF_USDA=1.639
NC_035088.1	43863333	.	G	A	.	.	MAF_USDA=6.471
NC_035088.1	43863340	.	G	A	.	.	MAF_USDA=6.557
NC_035088.1	43863353	.	A	T	.	.	MAF_USDA=6.557
NC_035088.1	43863399	.	A	G	.	.	MAF_USDA=9.016
NC_035088.1	43863421	.	G	C	.	.	MAF_USDA=6.557
NC_035088.1	43863498	.	G	C	.	.	MAF_USDA=1.667
NC_035088.1	43863522	.	G	A	.	.	MAF_USDA=5.294
NC_035088.1	43863559	.	C	A	.	.	MAF_INRAE=44.167;MAF_USDA=21.176
NC_035088.1	43863628	.	G	C	.	.	MAF_USDA=6.557
NC_035088.1	43863654	.	T	C	.	.	MAF_USDA=6.557
NC_035088.1	43863683	.	G	A	.	.	MAF_INRAE=14.167;MAF_USDA=14.881
NC_035088.1	43863689	.	G	A	.	.	MAF_USDA=1.667
NC_035088.1	43863707	.	T	A	.	.	MAF_USDA=1.639
NC_035088.1	43863738	.	T	A	.	.	MAF_USDA=4.918
NC_035088.1	43863756	.	A	G	.	.	MAF_USDA=9.016
NC_035088.1	43863760	.	G	A	.	.	MAF_USDA=1.639
NC_035088.1	43863813	.	C	T	.	.	MAF_USDA=1.639
NC_035088.1	43864043	.	A	G	.	.	MAF_USDA=6.522
NC_035088.1	43864153	.	C	A	.	.	MAF_USDA=6.522
NC_035088.1	43864336	.	G	A	.	.	MAF_USDA=6.818
NC_035088.1	43864478	.	C	A	.	.	MAF_USDA=11.364
NC_035088.1	43864508	.	C	T	.	.	MAF_USDA=45.455
NC_035088.1	43864529	.	G	A	.	.	MAF_INRAE=48.333;MAF_USDA=45.455
NC_035088.1	43864583	.	G	T	.	.	MAF_USDA=1.695
NC_035088.1	43864620	.	A	T	.	.	MAF_USDA=2.5
NC_035088.1	43864764	.	C	T	.	.	MAF_INRAE=24.167;MAF_USDA=45.294
NC_035088.1	43864769	.	G	T	.	.	MAF_USDA=1.639
NC_035088.1	43864865	.	A	C	.	.	MAF_USDA=1.639
NC_035088.1	43864891	.	G	A	.	.	MAF_USDA=5.357
NC_035088.1	43864925	.	G	T	.	.	MAF_INRAE=7.5;MAF_USDA=5.294
NC_035088.1	43864948	.	C	T	.	.	MAF_USDA=1.639
NC_035088.1	43864962	.	T	A	.	.	MAF_USDA=1.639
NC_035088.1	43864982	.	G	A	.	.	MAF_USDA=2.459
NC_035088.1	43864992	.	T	A	.	.	MAF_INRAE=23.333;MAF_USDA=19.412
NC_035088.1	43865006	.	C	A	.	.	MAF_USDA=1.639
NC_035088.1	43865023	.	G	C	.	.	MAF_USDA=7.377
NC_035088.1	43865035	.	A	G	.	.	MAF_USDA=10.656
NC_035088.1	43865045	.	G	T	.	.	MAF_USDA=6.557
NC_035088.1	43865072	.	T	A	.	.	MAF_INRAE=9.167
NC_035088.1	43865084	.	G	A	.	.	MAF_USDA=2.459
NC_035088.1	43865329	.	A	C	.	.	MAF_USDA=31.818
NC_035088.1	43865458	.	G	A	.	.	MAF_USDA=7.738
NC_035088.1	43865524	.	G	A	.	.	MAF_INRAE=22.5;MAF_USDA=17.059
NC_035088.1	43865532	.	G	C	.	.	MAF_USDA=1.639
NC_035088.1	43865552	.	A	C	.	.	MAF_USDA=3.279
NC_035088.1	43865565	.	G	T	.	.	MAF_USDA=6.667
NC_035088.1	43865865	.	T	C	.	.	MAF_USDA=6.25
NC_035088.1	43865929	.	T	C	.	.	MAF_USDA=4.167
NC_035088.1	43865973	.	T	G	.	.	MAF_USDA=2.083
NC_035088.1	43866083	.	G	T	.	.	MAF_USDA=8.333
NC_035088.1	43866122	.	G	A	.	.	MAF_USDA=10.417
NC_035088.1	43866160	.	A	C	.	.	MAF_USDA=27.083
NC_035088.1	43866406	.	G	A	.	.	MAF_USDA=35.417
NC_035088.1	43866422	.	G	A	.	.	MAF_INRAE=10.833
NC_035088.1	43866429	.	G	A	.	.	MAF_USDA=3.333
NC_035088.1	43866471	.	A	G	.	.	MAF_USDA=1.695
NC_035088.1	43866566	.	A	T	.	.	MAF_USDA=6.548
NC_035088.1	43866638	.	T	C	.	.	MAF_INRAE=8.333;MAF_USDA=5.952
NC_035088.1	43866647	.	G	A	.	.	MAF_USDA=6.548
NC_035088.1	43866660	.	C	T	.	.	MAF_USDA=6.667
NC_035088.1	43866678	.	T	A	.	.	MAF_USDA=4.167
NC_035088.1	43866683	.	T	A	.	.	MAF_INRAE=14.167
NC_035088.1	43866684	.	G	A	.	.	MAF_INRAE=14.167
NC_035088.1	43866760	.	G	A	.	.	MAF_INRAE=24.167;MAF_USDA=30.588
NC_035088.1	43866764	.	T	A	.	.	MAF_USDA=1.639
NC_035088.1	43866857	.	C	T	.	.	MAF_USDA=3.333
NC_035088.1	43866875	.	A	T	.	.	MAF_USDA=31.548
NC_035088.1	43866878	.	A	T	.	.	MAF_USDA=7.647
NC_035088.1	43866954	.	T	G	.	.	MAF_USDA=3.529
NC_035088.1	43866957	.	G	A	.	.	MAF_USDA=7.647
NC_035088.1	43867023	.	A	G	.	.	MAF_USDA=1.639
NC_035088.1	43867024	.	G	A	.	.	MAF_USDA=3.279
NC_035088.1	43867105	.	C	T	.	.	MAF_INRAE=7.5;MAF_USDA=20.492
NC_035088.1	43867124	.	C	A	.	.	MAF_USDA=4.098
NC_035088.1	43867198	.	T	C	.	.	MAF_INRAE=7.5
NC_035088.1	43867254	.	T	A	.	.	MAF_USDA=7.627
NC_035088.1	43867266	.	A	G	.	.	MAF_USDA=5.357
NC_035088.1	43867288	.	G	A	.	.	MAF_USDA=1.639
NC_035088.1	43867319	.	T	C	.	.	MAF_USDA=1.639
NC_035088.1	43867424	.	A	C	.	.	MAF_USDA=27.083
NC_035088.1	43867489	.	C	T	.	.	MAF_INRAE=8.333;MAF_USDA=5.882
NC_035088.1	43867538	.	T	C	.	.	MAF_USDA=1.639
NC_035088.1	43867550	.	G	A	.	.	MAF_INRAE=15.0
NC_035088.1	43867572	.	A	C	.	.	MAF_USDA=1.639
NC_035088.1	43867598	.	A	G	.	.	MAF_USDA=3.529
NC_035088.1	43867640	.	G	A	.	.	MAF_INRAE=14.167;MAF_USDA=15.882
NC_035088.1	43867808	.	G	T	.	.	MAF_USDA=7.5
NC_035088.1	43867842	.	G	A	.	.	MAF_USDA=1.667
NC_035088.1	43867890	.	A	T	.	.	MAF_USDA=6.667
NC_035088.1	43867967	.	T	G	.	.	MAF_INRAE=13.333;MAF_USDA=18.675
NC_035088.1	43868066	.	C	T	.	.	MAF_USDA=1.639
NC_035088.1	43868073	.	A	C	.	.	MAF_USDA=3.279
NC_035088.1	43868087	.	A	C	.	.	MAF_INRAE=4.167
NC_035088.1	43868114	.	C	T	.	.	MAF_USDA=9.016
NC_035088.1	43868115	.	G	A	.	.	MAF_INRAE=17.722
NC_035088.1	43868130	.	G	A	.	.	MAF_INRAE=18.987;MAF_USDA=4.098
NC_035088.1	43868131	.	C	T	.	.	MAF_INRAE=39.241;MAF_USDA=20.588
NC_035088.1	43868220	.	G	A	.	.	MAF_USDA=6.471
NC_035088.1	43868248	.	A	T	.	.	MAF_INRAE=4.167
NC_035088.1	43868361	.	C	T	.	.	MAF_USDA=1.695
NC_035088.1	43868427	.	A	G	.	.	MAF_USDA=8.333
NC_035088.1	43868442	.	C	T	.	.	MAF_USDA=6.557
NC_035088.1	43868470	.	G	A	.	.	MAF_INRAE=36.842;MAF_USDA=28.235
NC_035088.1	43868501	.	C	A	.	.	MAF_INRAE=39.873;MAF_USDA=37.5
NC_035088.1	43868507	.	T	C	.	.	MAF_USDA=6.557
NC_035088.1	43868548	.	G	A	.	.	MAF_USDA=4.098
NC_035088.1	43868566	.	T	A	.	.	MAF_USDA=2.459
NC_035088.1	43868580	.	G	A	.	.	MAF_INRAE=8.861;MAF_USDA=3.279
NC_035088.1	43868606	.	C	T	.	.	MAF_USDA=1.639
NC_035088.1	43868714	.	C	T	.	.	MAF_USDA=4.098
NC_035088.1	43868745	.	G	A	.	.	MAF_USDA=5.294
NC_035088.1	43868758	.	G	T	.	.	MAF_INRAE=6.329;MAF_USDA=4.118
NC_035088.1	43868759	.	A	G	.	.	MAF_INRAE=6.667;MAF_USDA=4.118
NC_035088.1	43868764	.	G	A	.	.	MAF_INRAE=13.291;MAF_USDA=2.459
NC_035088.1	43868807	.	A	C	.	.	MAF_INRAE=20.833;MAF_USDA=17.647
NC_035088.1	43868813	.	C	T	.	.	MAF_USDA=1.639
NC_035088.1	43868827	.	C	T	.	.	MAF_INRAE=39.241;MAF_USDA=20.833
NC_035088.1	43868836	.	G	A	.	.	MAF_USDA=1.667
NC_035088.1	43868931	.	T	G	.	.	MAF_USDA=9.167
NC_035088.1	43868955	.	T	C	.	.	MAF_USDA=5.833
NC_035088.1	43869044	.	G	A	.	.	MAF_INRAE=3.333
NC_035088.1	43869075	.	C	A	.	.	MAF_USDA=2.5
NC_035088.1	43869135	.	G	A	.	.	MAF_USDA=1.667
NC_035088.1	43869187	.	C	T	.	.	MAF_USDA=1.667
NC_035088.1	43869207	.	T	G	.	.	MAF_INRAE=34.81;MAF_USDA=28.571
NC_035088.1	43869242	.	G	A	.	.	MAF_INRAE=2.5
NC_035088.1	43869260	.	C	A	.	.	MAF_INRAE=17.089;MAF_USDA=18.235
NC_035088.1	43869286	.	G	C	.	.	MAF_USDA=6.557
NC_035088.1	43869334	.	A	G	.	.	MAF_INRAE=39.241;MAF_USDA=21.176
NC_035088.1	43869339	.	G	C	.	.	MAF_USDA=9.836
NC_035088.1	43869416	.	A	G	.	.	MAF_USDA=9.016
NC_035088.1	43869449	.	A	G	.	.	MAF_USDA=9.836
NC_035088.1	43869494	.	G	A	.	.	MAF_USDA=5.294
NC_035088.1	43869514	.	C	T	.	.	MAF_USDA=1.639
NC_035088.1	43869549	.	C	A	.	.	MAF_INRAE=11.392
NC_035088.1	43869556	.	A	G	.	.	MAF_USDA=7.377
NC_035088.1	43869591	.	TGGCAGCTCCTGACT	TGGCAGCTCCTGACC	.	.	MAF_USDA=12.5
NC_035088.1	43869664	.	C	A	.	.	MAF_USDA=4.098
NC_035088.1	43869729	.	C	T	.	.	MAF_INRAE=5.0;MAF_USDA=18.033
NC_035088.1	43869741	.	T	G	.	.	MAF_USDA=1.639
NC_035088.1	43869771	.	C	A	.	.	MAF_INRAE=7.5
NC_035088.1	43869787	.	A	G	.	.	MAF_INRAE=35.443;MAF_USDA=35.294
NC_035088.1	43869864	.	T	G	.	.	MAF_USDA=7.377
NC_035088.1	43869905	.	C	T	.	.	MAF_USDA=1.639
NC_035088.1	43869979	.	C	T	.	.	MAF_USDA=1.639
NC_035088.1	43870011	.	C	T	.	.	MAF_USDA=1.639
NC_035088.1	43870029	.	C	T	.	.	MAF_INRAE=5.263;MAF_USDA=4.167
NC_035088.1	43870034	.	A	C	.	.	MAF_INRAE=5.0
NC_035088.1	43870035	.	A	C	.	.	MAF_USDA=8.333
NC_035088.1	43870097	.	A	T	.	.	MAF_INRAE=11.392;MAF_USDA=3.529
NC_035088.1	43870117	.	G	A	.	.	MAF_USDA=1.639
NC_035088.1	43870171	.	T	G	.	.	MAF_INRAE=5.0
NC_035088.1	43870196	.	C	T	.	.	MAF_USDA=1.639
NC_035088.1	43870265	.	A	G	.	.	MAF_INRAE=9.167
NC_035088.1	43870282	.	A	T	.	.	MAF_USDA=9.836
NC_035088.1	43870321	.	G	A	.	.	MAF_USDA=2.459
NC_035088.1	43870323	.	A	C	.	.	MAF_USDA=1.639
NC_035088.1	43870331	.	C	T	.	.	MAF_USDA=6.557
NC_035088.1	43870344	.	G	C	.	.	MAF_INRAE=36.076;MAF_USDA=34.706
NC_035088.1	43870404	.	T	C	.	.	MAF_USDA=1.639
NC_035088.1	43870446	.	G	A	.	.	MAF_USDA=1.639
NC_035088.1	43870450	.	C	T	.	.	MAF_INRAE=5.0
NC_035088.1	43870500	.	G	T	.	.	MAF_USDA=1.639
NC_035088.1	43870525	.	G	A	.	.	MAF_INRAE=38.608;MAF_USDA=21.176
NC_035088.1	43870538	.	T	G	.	.	MAF_USDA=7.377
NC_035088.1	43870641	.	T	A	.	.	MAF_USDA=1.639
NC_035088.1	43870669	.	A	T	.	.	MAF_INRAE=4.43
NC_035088.1	43870693	.	C	A	.	.	MAF_USDA=1.639
NC_035088.1	43870732	.	C	T	.	.	MAF_USDA=1.639
NC_035088.1	43870761	.	C	T	.	.	MAF_USDA=6.557
NC_035088.1	43870776	.	A	T	.	.	MAF_USDA=6.557
NC_035088.1	43870802	.	C	T	.	.	MAF_USDA=1.639
NC_035088.1	43870803	.	G	A	.	.	MAF_INRAE=4.43
NC_035088.1	43870812	.	C	A	.	.	MAF_USDA=1.639
NC_035088.1	43870876	.	A	C	.	.	MAF_INRAE=40.506;MAF_USDA=21.429
NC_035088.1	43870880	.	T	A	.	.	MAF_INRAE=15.0
NC_035088.1	43870894	.	C	T	.	.	MAF_INRAE=2.5
NC_035088.1	43870902	.	C	T	.	.	MAF_INRAE=6.667
NC_035088.1	43870924	.	T	C	.	.	MAF_INRAE=18.987;MAF_USDA=4.918
NC_035088.1	43870999	.	C	T	.	.	MAF_INRAE=35.0;MAF_USDA=31.25
NC_035088.1	43871005	.	T	A	.	.	MAF_USDA=8.197
NC_035088.1	43871008	.	A	T	.	.	MAF_INRAE=15.19;MAF_USDA=12.5
NC_035088.1	43871085	.	C	G	.	.	MAF_USDA=1.639
NC_035088.1	43871109	.	C	T	.	.	MAF_USDA=4.118
NC_035088.1	43871116	.	T	C	.	.	MAF_USDA=5.294
NC_035088.1	43871148	.	C	T	.	.	MAF_USDA=2.459
NC_035088.1	43871260	.	G	A	.	.	MAF_USDA=1.639
NC_035088.1	43871345	.	A	T	.	.	MAF_INRAE=5.0
NC_035088.1	43871401	.	G	A	.	.	MAF_USDA=1.639
NC_035088.1	43871566	.	A	C	.	.	MAF_INRAE=40.506;MAF_USDA=35.417
NC_035088.1	43871568	.	C	T	.	.	MAF_INRAE=20.886;MAF_USDA=17.059
NC_035088.1	43871584	.	C	T	.	.	MAF_USDA=2.459
NC_035088.1	43871592	.	G	T	.	.	MAF_INRAE=7.5;MAF_USDA=5.294
NC_035088.1	43871623	.	A	G	.	.	MAF_INRAE=4.167;MAF_USDA=19.672
NC_035088.1	43871663	.	C	A	.	.	MAF_INRAE=12.658;MAF_USDA=2.459
NC_035088.1	43871689	.	T	G	.	.	MAF_INRAE=7.5
NC_035088.1	43871704	.	A	G	.	.	MAF_USDA=5.294
NC_035088.1	43871713	.	T	C	.	.	MAF_USDA=1.639
NC_035088.1	43871730	.	C	G	.	.	MAF_USDA=5.294
NC_035088.1	43871812	.	T	G	.	.	MAF_USDA=4.098
NC_035088.1	43871813	.	C	T	.	.	MAF_USDA=4.098
NC_035088.1	43871817	.	C	T	.	.	MAF_USDA=4.098
NC_035088.1	43871818	.	A	G	.	.	MAF_USDA=4.098
NC_035088.1	43871822	.	C	G	.	.	MAF_USDA=4.098
NC_035088.1	43871852	.	T	G	.	.	MAF_USDA=1.639
NC_035088.1	43871920	.	C	T	.	.	MAF_USDA=1.667
NC_035088.1	43871994	.	T	C	.	.	MAF_USDA=1.639
NC_035088.1	43871998	.	T	C	.	.	MAF_USDA=2.459
NC_035088.1	43872032	.	G	A	.	.	MAF_INRAE=4.43
NC_035088.1	43872052	.	C	A	.	.	MAF_USDA=10.417
NC_035088.1	43872056	.	C	A	.	.	MAF_USDA=12.5
NC_035088.1	43872057	.	G	A	.	.	MAF_USDA=10.417
NC_035088.1	43872122	.	C	A	.	.	MAF_INRAE=5.0
NC_035088.1	43872160	.	T	C	.	.	MAF_USDA=1.639
NC_035088.1	43872332	.	G	A	.	.	MAF_USDA=7.377
NC_035088.1	43872392	.	T	C	.	.	MAF_INRAE=35.443;MAF_USDA=28.824
NC_035088.1	43872415	.	C	G	.	.	MAF_INRAE=4.167
NC_035088.1	43872428	.	A	T	.	.	MAF_USDA=1.639
NC_035088.1	43872502	.	A	G	.	.	MAF_USDA=9.016
NC_035088.1	43872522	.	G	A	.	.	MAF_USDA=9.016
NC_035088.1	43872560	.	T	G	.	.	MAF_USDA=9.016
NC_035088.1	43872604	.	T	G	.	.	MAF_USDA=6.557
NC_035088.1	43872609	.	T	G	.	.	MAF_USDA=14.706
NC_035088.1	43872619	.	T	G	.	.	MAF_INRAE=5.263
NC_035088.1	43872711	.	G	A	.	.	MAF_USDA=7.647
NC_035088.1	43872754	.	A	G	.	.	MAF_USDA=15.0
NC_035088.1	43874269	.	C	T	.	.	MAF_USDA=10.833
NC_035088.1	43874312	.	T	C	.	.	MAF_USDA=19.672
NC_035088.1	43874350	.	C	A	.	.	MAF_USDA=26.23
NC_035088.1	43874376	.	G	A	.	.	MAF_USDA=15.882
NC_035088.1	43874385	.	T	A	.	.	MAF_USDA=15.574
NC_035088.1	43874388	.	C	T	.	.	MAF_USDA=5.294
NC_035088.1	43874393	.	T	G	.	.	MAF_USDA=24.59
NC_035088.1	43874406	.	A	C	.	.	MAF_USDA=13.115
NC_035088.1	43874413	.	A	G	.	.	MAF_INRAE=37.5;MAF_USDA=17.647
NC_035088.1	43874415	.	A	C	.	.	MAF_USDA=6.557
NC_035088.1	43874457	.	A	G	.	.	MAF_USDA=18.033
NC_035088.1	43874487	.	C	T	.	.	MAF_USDA=4.918
NC_035088.1	43874488	.	T	C	.	.	MAF_INRAE=5.0;MAF_USDA=3.279
NC_035088.1	43874501	.	G	A	.	.	MAF_INRAE=15.0;MAF_USDA=4.918
NC_035088.1	43874519	.	C	A	.	.	MAF_USDA=1.639
NC_035088.1	43874533	.	ATTTT	ATTTC	.	.	MAF_USDA=8.333
NC_035088.1	43874537	.	T	C	.	.	MAF_USDA=4.918
NC_035088.1	43874539	.	C	G	.	.	MAF_USDA=3.279
NC_035088.1	43874542	.	A	T	.	.	MAF_INRAE=2.5
NC_035088.1	43874560	.	T	C	.	.	MAF_INRAE=7.5
NC_035088.1	43874595	.	A	C	.	.	MAF_USDA=1.639
NC_035088.1	43874637	.	A	C	.	.	MAF_INRAE=4.43
NC_035088.1	43874656	.	A	C	.	.	MAF_INRAE=24.051;MAF_USDA=24.405
NC_035088.1	43874665	.	T	C	.	.	MAF_USDA=9.167
NC_035088.1	43874745	.	T	A	.	.	MAF_USDA=10.417
NC_035088.1	43874753	.	A	T	.	.	MAF_USDA=1.639
NC_035088.1	43874806	.	T	C	.	.	MAF_INRAE=13.291
NC_035088.1	43874866	.	C	A	.	.	MAF_USDA=1.639
NC_035088.1	43874894	.	C	G	.	.	MAF_INRAE=35.443;MAF_USDA=27.059
NC_035088.1	43874924	.	A	C	.	.	MAF_USDA=4.098
NC_035088.1	43874954	.	G	T	.	.	MAF_INRAE=7.5
NC_035088.1	43875038	.	G	A	.	.	MAF_USDA=1.639
NC_035088.1	43875118	.	C	A	.	.	MAF_USDA=2.083
NC_035088.1	43875181	.	G	C	.	.	MAF_USDA=1.639
NC_035088.1	43875188	.	G	A	.	.	MAF_USDA=1.639
NC_035088.1	43875240	.	G	C	.	.	MAF_USDA=1.639
NC_035088.1	43875266	.	G	A	.	.	MAF_USDA=1.639
NC_035088.1	43875353	.	G	A	.	.	MAF_USDA=3.279
NC_035088.1	43875381	.	T	A	.	.	MAF_USDA=4.918
NC_035088.1	43875483	.	TCATTTC	TCATTTT	.	.	MAF_USDA=25.0
NC_035088.1	43875484	.	C	A	.	.	MAF_INRAE=15.0
NC_035088.1	43875489	.	C	T	.	.	MAF_INRAE=35.443;MAF_USDA=36.885
NC_035088.1	43875493	.	C	T	.	.	MAF_USDA=1.639
NC_035088.1	43875505	.	C	T	.	.	MAF_INRAE=10.526;MAF_USDA=3.529
NC_035088.1	43875517	.	T	G	.	.	MAF_INRAE=38.333;MAF_USDA=24.118
NC_035088.1	43875520	.	G	A	.	.	MAF_USDA=3.529
NC_035088.1	43875569	.	A	G	.	.	MAF_INRAE=20.0;MAF_USDA=16.667
NC_035088.1	43875578	.	T	C	.	.	MAF_INRAE=38.333;MAF_USDA=19.412
NC_035088.1	43875627	.	G	T	.	.	MAF_USDA=5.294
NC_035088.1	43875662	.	G	T	.	.	MAF_INRAE=2.5;MAF_USDA=4.118
NC_035088.1	43875735	.	A	C	.	.	MAF_USDA=25.294
NC_035088.1	43875739	.	T	A	.	.	MAF_USDA=26.786
NC_035088.1	43875759	.	C	T	.	.	MAF_USDA=2.459
NC_035088.1	43875778	.	C	T	.	.	MAF_USDA=1.639
NC_035088.1	43875779	.	C	A	.	.	MAF_USDA=1.639
NC_035088.1	43875835	.	C	T	.	.	MAF_USDA=5.738
NC_035088.1	43875867	.	G	A	.	.	MAF_USDA=5.738
NC_035088.1	43875874	.	G	T	.	.	MAF_INRAE=30.38;MAF_USDA=22.941
NC_035088.1	43875887	.	C	T	.	.	MAF_INRAE=4.43
NC_035088.1	43875947	.	G	C	.	.	MAF_USDA=3.279
NC_035088.1	43875986	.	T	C	.	.	MAF_USDA=6.557
NC_035088.1	43876064	.	C	T	.	.	MAF_INRAE=36.842;MAF_USDA=28.235
NC_035088.1	43876098	.	G	C	.	.	MAF_USDA=1.639
NC_035088.1	43876141	.	A	C	.	.	MAF_INRAE=20.833;MAF_USDA=27.083
NC_035088.1	43876156	.	T	G	.	.	MAF_USDA=5.294
NC_035088.1	43876190	.	A	C	.	.	MAF_USDA=3.529
NC_035088.1	43876216	.	C	T	.	.	MAF_USDA=1.639
NC_035088.1	43876252	.	G	T	.	.	MAF_USDA=1.639
NC_035088.1	43876275	.	A	T	.	.	MAF_USDA=1.639
NC_035088.1	43876284	.	T	C	.	.	MAF_USDA=6.557
NC_035088.1	43876291	.	G	T	.	.	MAF_USDA=5.882
NC_035088.1	43876299	.	T	A	.	.	MAF_USDA=5.882
NC_035088.1	43876307	.	A	C	.	.	MAF_USDA=5.882
NC_035088.1	43876310	.	A	G	.	.	MAF_USDA=1.639
NC_035088.1	43876360	.	G	A	.	.	MAF_USDA=21.765
NC_035088.1	43876400	.	T	G	.	.	MAF_INRAE=5.0;MAF_USDA=18.852
NC_035088.1	43876401	.	T	G	.	.	MAF_INRAE=15.19;MAF_USDA=12.353
NC_035088.1	43876433	.	A	G	.	.	MAF_USDA=7.377
NC_035088.1	43876472	.	T	C	.	.	MAF_INRAE=17.722
NC_035088.1	43876532	.	G	A	.	.	MAF_USDA=1.639
NC_035088.1	43876578	.	G	T	.	.	MAF_INRAE=36.076;MAF_USDA=47.059
NC_035088.1	43876580	.	G	A	.	.	MAF_USDA=9.412
NC_035088.1	43876589	.	C	T	.	.	MAF_INRAE=2.5
NC_035088.1	43876614	.	G	T	.	.	MAF_USDA=5.882
NC_035088.1	43876622	.	G	T	.	.	MAF_USDA=3.529
NC_035088.1	43876655	.	C	A	.	.	MAF_USDA=2.459
NC_035088.1	43876676	.	T	A	.	.	MAF_INRAE=2.5
NC_035088.1	43876712	.	T	G	.	.	MAF_USDA=1.639
NC_035088.1	43876731	.	A	G	.	.	MAF_USDA=5.294
NC_035088.1	43876766	.	G	T	.	.	MAF_INRAE=3.333
NC_035088.1	43876790	.	G	A	.	.	MAF_USDA=6.471
NC_035088.1	43876792	.	T	A	.	.	MAF_USDA=5.882
NC_035088.1	43876797	.	T	C	.	.	MAF_INRAE=13.924;MAF_USDA=2.459
NC_035088.1	43876840	.	G	A	.	.	MAF_INRAE=5.0;MAF_USDA=18.852
NC_035088.1	43876848	.	C	T	.	.	MAF_INRAE=43.038;MAF_USDA=35.882
NC_035088.1	43876849	.	G	A	.	.	MAF_USDA=1.639
NC_035088.1	43876852	.	G	A	.	.	MAF_INRAE=11.392;MAF_USDA=12.353
NC_035088.1	43876912	.	G	A	.	.	MAF_INRAE=15.19;MAF_USDA=12.353
NC_035088.1	43876919	.	C	T	.	.	MAF_INRAE=5.0;MAF_USDA=3.279
NC_035088.1	43877004	.	G	T	.	.	MAF_INRAE=3.333;MAF_USDA=2.941
NC_035088.1	43877087	.	C	T	.	.	MAF_INRAE=20.253;MAF_USDA=15.294
NC_035088.1	43877135	.	C	A	.	.	MAF_INRAE=13.924;MAF_USDA=1.639
NC_035088.1	43877148	.	T	A	.	.	MAF_USDA=6.25
NC_035088.1	43877169	.	G	A	.	.	MAF_INRAE=35.833;MAF_USDA=25.0
NC_035088.1	43877179	.	C	T	.	.	MAF_USDA=1.639
NC_035088.1	43877192	.	T	G	.	.	MAF_USDA=2.941
NC_035088.1	43877208	.	G	A	.	.	MAF_USDA=7.377
NC_035088.1	43877209	.	G	A	.	.	MAF_USDA=7.377
NC_035088.1	43877228	.	A	G	.	.	MAF_USDA=13.115
NC_035088.1	43877258	.	G	A	.	.	MAF_USDA=1.639
NC_035088.1	43877280	.	A	G	.	.	MAF_INRAE=15.823;MAF_USDA=15.294
NC_035088.1	43877296	.	C	T	.	.	MAF_INRAE=14.167;MAF_USDA=11.765
NC_035088.1	43877362	.	C	G	.	.	MAF_USDA=6.25
NC_035088.1	43877363	.	G	A	.	.	MAF_USDA=1.639
NC_035088.1	43877365	.	C	T	.	.	MAF_USDA=3.279
NC_035088.1	43877374	.	A	G	.	.	MAF_USDA=4.167
NC_035088.1	43877400	.	A	C	.	.	MAF_INRAE=38.333;MAF_USDA=33.333
NC_035088.1	43877480	.	T	C	.	.	MAF_INRAE=14.167;MAF_USDA=4.918
NC_035088.1	43877494	.	G	T	.	.	MAF_INRAE=3.333;MAF_USDA=2.941
NC_035088.1	43877549	.	G	A	.	.	MAF_USDA=4.098
NC_035088.1	43877551	.	G	C	.	.	MAF_USDA=1.639
NC_035088.1	43877570	.	A	T	.	.	MAF_USDA=6.557
NC_035088.1	43877575	.	G	A	.	.	MAF_USDA=11.765
NC_035088.1	43877590	.	G	A	.	.	MAF_USDA=4.918
NC_035088.1	43877631	.	G	A	.	.	MAF_USDA=1.639
NC_035088.1	43877645	.	T	C	.	.	MAF_USDA=1.639
NC_035088.1	43877695	.	G	C	.	.	MAF_USDA=5.738
NC_035088.1	43877724	.	G	A	.	.	MAF_INRAE=13.924
NC_035088.1	43877857	.	A	G	.	.	MAF_USDA=1.639
NC_035088.1	43877914	.	G	T	.	.	MAF_INRAE=18.987;MAF_USDA=4.098
NC_035088.1	43877951	.	G	A	.	.	MAF_INRAE=7.5
NC_035088.1	43877975	.	C	A	.	.	MAF_USDA=1.639
NC_035088.1	43878067	.	C	T	.	.	MAF_INRAE=21.053;MAF_USDA=27.083
NC_035088.1	43878106	.	A	T	.	.	MAF_INRAE=42.105;MAF_USDA=37.5
NC_035088.1	43878107	.	T	A	.	.	MAF_USDA=10.417
NC_035088.1	43878207	.	A	C	.	.	MAF_INRAE=39.241;MAF_USDA=37.5
NC_035088.1	43878246	.	C	T	.	.	MAF_USDA=1.639
NC_035088.1	43878253	.	G	C	.	.	MAF_USDA=1.639
NC_035088.1	43878254	.	T	G	.	.	MAF_INRAE=15.19;MAF_USDA=12.353
NC_035088.1	43878352	.	C	T	.	.	MAF_INRAE=4.167
NC_035088.1	43878399	.	T	C	.	.	MAF_USDA=4.098
NC_035088.1	43878539	.	C	A	.	.	MAF_USDA=2.083
NC_035088.1	43878558	.	A	G	.	.	MAF_INRAE=2.5
NC_035088.1	43878634	.	C	T	.	.	MAF_USDA=1.639
NC_035088.1	43878649	.	G	A	.	.	MAF_USDA=1.639
NC_035088.1	43878688	.	T	G	.	.	MAF_USDA=10.656
NC_035088.1	43878879	.	A	C	.	.	MAF_USDA=5.882
NC_035088.1	43879096	.	G	A	.	.	MAF_USDA=7.647
NC_035088.1	43879148	.	G	T	.	.	MAF_INRAE=20.886;MAF_USDA=17.647
NC_035088.1	43879177	.	A	T	.	.	MAF_USDA=4.918
NC_035088.1	43879326	.	C	A	.	.	MAF_INRAE=11.392
NC_035088.1	43879361	.	G	A	.	.	MAF_USDA=2.459
NC_035088.1	43879509	.	C	T	.	.	MAF_INRAE=39.241;MAF_USDA=21.176
NC_035088.1	43879542	.	A	T	.	.	MAF_USDA=7.647
NC_035088.1	43879631	.	T	G	.	.	MAF_INRAE=20.886;MAF_USDA=16.471
NC_035088.1	43879635	.	C	T	.	.	MAF_INRAE=4.167
NC_035088.1	43879638	.	G	T	.	.	MAF_USDA=9.412
NC_035088.1	43879676	.	G	A	.	.	MAF_INRAE=6.667;MAF_USDA=5.294
NC_035088.1	43879694	.	C	T	.	.	MAF_INRAE=21.053
NC_035088.1	43879796	.	C	T	.	.	MAF_INRAE=20.886;MAF_USDA=22.941
NC_035088.1	43879962	.	T	A	.	.	MAF_USDA=2.459
NC_035088.1	43880069	.	C	A	.	.	MAF_USDA=5.294
NC_035088.1	43880089	.	T	C	.	.	MAF_INRAE=3.333;MAF_USDA=2.976
NC_035088.1	43880098	.	G	A	.	.	MAF_INRAE=5.0;MAF_USDA=1.639
NC_035088.1	43880109	.	G	T	.	.	MAF_INRAE=21.519;MAF_USDA=31.765
NC_035088.1	43880157	.	T	C	.	.	MAF_USDA=5.738
NC_035088.1	43880198	.	T	G	.	.	MAF_USDA=1.639
NC_035088.1	43880205	.	A	G	.	.	MAF_USDA=9.167
NC_035088.1	43880312	.	C	G	.	.	MAF_USDA=1.639
NC_035088.1	43880330	.	C	T	.	.	MAF_USDA=5.0
NC_035088.1	43880381	.	C	T	.	.	MAF_INRAE=10.526;MAF_USDA=4.167
NC_035088.1	43880477	.	C	G	.	.	MAF_INRAE=20.886;MAF_USDA=22.941
NC_035088.1	43880479	.	G	T	.	.	MAF_INRAE=37.342;MAF_USDA=20.588
NC_035088.1	43880516	.	T	A	.	.	MAF_USDA=7.377
NC_035088.1	43880565	.	G	A	.	.	MAF_USDA=6.471
NC_035088.1	43880670	.	G	T	.	.	MAF_INRAE=20.886;MAF_USDA=35.294
NC_035088.1	43880704	.	A	G	.	.	MAF_INRAE=6.329;MAF_USDA=4.118
NC_035088.1	43880708	.	T	C	.	.	MAF_USDA=1.639
NC_035088.1	43880737	.	G	T	.	.	MAF_INRAE=21.519;MAF_USDA=35.294
NC_035088.1	43880752	.	C	A	.	.	MAF_USDA=7.647
NC_035088.1	43880791	.	C	A	.	.	MAF_USDA=5.294
NC_035088.1	43880796	.	T	A	.	.	MAF_USDA=21.176
NC_035088.1	43880803	.	A	T	.	.	MAF_USDA=2.459
NC_035088.1	43880861	.	T	C	.	.	MAF_USDA=1.667
NC_035088.1	43880957	.	T	G	.	.	MAF_USDA=17.797
NC_035088.1	43880976	.	C	T	.	.	MAF_USDA=1.724
NC_035088.1	43882206	.	G	A	.	.	MAF_USDA=9.412
NC_035088.1	43882230	.	C	T	.	.	MAF_USDA=9.836
NC_035088.1	43882255	.	C	A	.	.	MAF_INRAE=20.886;MAF_USDA=21.176
NC_035088.1	43882260	.	G	A	.	.	MAF_USDA=18.033
NC_035088.1	43882284	.	A	C	.	.	MAF_USDA=18.033
NC_035088.1	43882553	.	T	A	.	.	MAF_USDA=2.083
NC_035088.1	43882558	.	G	C	.	.	MAF_USDA=4.118
NC_035088.1	43882559	.	C	A	.	.	MAF_USDA=4.118
NC_035088.1	43882694	.	T	A	.	.	MAF_USDA=6.471
NC_035088.1	43882744	.	A	T	.	.	MAF_USDA=5.294
NC_035088.1	43882752	.	C	A	.	.	MAF_USDA=1.639
NC_035088.1	43882803	.	A	C	.	.	MAF_USDA=5.294
NC_035088.1	43882886	.	A	T	.	.	MAF_USDA=5.882
NC_035088.1	43882919	.	A	G	.	.	MAF_USDA=1.639
NC_035088.1	43882968	.	T	G	.	.	MAF_USDA=1.639
NC_035088.1	43883147	.	G	T	.	.	MAF_INRAE=2.5;MAF_USDA=2.459
NC_035088.1	43883202	.	A	G	.	.	MAF_USDA=4.167
NC_035088.1	43883230	.	T	A	.	.	MAF_USDA=17.857
NC_035088.1	43883262	.	C	T	.	.	MAF_INRAE=5.0;MAF_USDA=1.667
NC_035088.1	43883296	.	G	A	.	.	MAF_INRAE=5.0;MAF_USDA=1.639
NC_035088.1	43883302	.	C	T	.	.	MAF_USDA=1.639
NC_035088.1	43883310	.	C	T	.	.	MAF_USDA=10.656
NC_035088.1	43883353	.	T	C	.	.	MAF_USDA=1.639
NC_035088.1	43883521	.	T	G	.	.	MAF_INRAE=4.43
NC_035088.1	43883597	.	T	A	.	.	MAF_USDA=2.459
NC_035088.1	43883647	.	T	A	.	.	MAF_INRAE=36.842
NC_035088.1	43883726	.	C	A	.	.	MAF_INRAE=39.873;MAF_USDA=42.941
NC_035088.1	43883761	.	C	A	.	.	MAF_USDA=6.471
NC_035088.1	43883789	.	A	T	.	.	MAF_USDA=1.639
NC_035088.1	43883791	.	C	T	.	.	MAF_INRAE=39.873;MAF_USDA=42.941
NC_035088.1	43883800	.	G	A	.	.	MAF_USDA=1.639
NC_035088.1	43883808	.	G	A	.	.	MAF_USDA=3.529
NC_035088.1	43883877	.	G	A	.	.	MAF_USDA=1.639
NC_035088.1	43883892	.	G	A	.	.	MAF_USDA=2.459
NC_035088.1	43883973	.	G	T	.	.	MAF_USDA=9.836
NC_035088.1	43883989	.	C	T	.	.	MAF_INRAE=4.167
NC_035088.1	43884008	.	G	A	.	.	MAF_USDA=8.197
NC_035088.1	43884180	.	T	C	.	.	MAF_INRAE=44.304;MAF_USDA=25.882
NC_035088.1	43884221	.	T	C	.	.	MAF_USDA=1.639
NC_035088.1	43884254	.	C	A	.	.	MAF_USDA=6.557
NC_035088.1	43884273	.	G	A	.	.	MAF_INRAE=5.0;MAF_USDA=2.459
NC_035088.1	43884286	.	T	A	.	.	MAF_INRAE=40.506;MAF_USDA=41.176
NC_035088.1	43884307	.	A	C	.	.	MAF_INRAE=5.263
NC_035088.1	43884338	.	G	A	.	.	MAF_INRAE=42.5;MAF_USDA=27.083
NC_035088.1	43884398	.	A	C	.	.	MAF_USDA=5.294
NC_035088.1	43884403	.	A	G	.	.	MAF_INRAE=2.5
NC_035088.1	43884439	.	G	C	.	.	MAF_USDA=1.639
NC_035088.1	43884490	.	C	T	.	.	MAF_INRAE=4.43
NC_035088.1	43884604	.	G	A	.	.	MAF_USDA=3.279
NC_035088.1	43884637	.	C	T	.	.	MAF_INRAE=7.5;MAF_USDA=1.639
NC_035088.1	43884674	.	G	C	.	.	MAF_INRAE=13.291;MAF_USDA=14.706
NC_035088.1	43884680	.	T	C	.	.	MAF_INRAE=18.987;MAF_USDA=5.738
NC_035088.1	43884815	.	A	G	.	.	MAF_INRAE=8.333
NC_035088.1	43884834	.	A	G	.	.	MAF_USDA=2.459
NC_035088.1	43884841	.	A	T	.	.	MAF_USDA=2.459
NC_035088.1	43884883	.	G	T	.	.	MAF_USDA=3.279
NC_035088.1	43884890	.	C	T	.	.	MAF_INRAE=7.5
NC_035088.1	43884914	.	G	T	.	.	MAF_USDA=3.279
NC_035088.1	43885000	.	G	T	.	.	MAF_USDA=9.836
NC_035088.1	43885041	.	C	T	.	.	MAF_INRAE=11.392;MAF_USDA=3.529
NC_035088.1	43885139	.	T	G	.	.	MAF_USDA=10.656
NC_035088.1	43885183	.	A	G	.	.	MAF_INRAE=10.127;MAF_USDA=3.529
NC_035088.1	43885184	.	G	A	.	.	MAF_INRAE=11.667;MAF_USDA=3.529
NC_035088.1	43885208	.	C	T	.	.	MAF_INRAE=10.526;MAF_USDA=3.279
NC_035088.1	43885213	.	G	A	.	.	MAF_USDA=6.557
NC_035088.1	43885258	.	T	G	.	.	MAF_USDA=11.475
NC_035088.1	43885282	.	G	A	.	.	MAF_USDA=2.459
NC_035088.1	43885310	.	G	A	.	.	MAF_USDA=10.656
NC_035088.1	43885348	.	G	T	.	.	MAF_INRAE=2.5
NC_035088.1	43885445	.	G	T	.	.	MAF_USDA=1.639
NC_035088.1	43885448	.	C	A	.	.	MAF_USDA=1.639
NC_035088.1	43885449	.	C	A	.	.	MAF_USDA=1.639
NC_035088.1	43885454	.	G	A	.	.	MAF_INRAE=10.759
NC_035088.1	43885554	.	C	G	.	.	MAF_USDA=7.647
NC_035088.1	43885589	.	A	G	.	.	MAF_USDA=9.836
NC_035088.1	43885605	.	G	A	.	.	MAF_INRAE=17.722;MAF_USDA=20.0
NC_035088.1	43885748	.	A	G	.	.	MAF_USDA=22.951
NC_035088.1	43885756	.	T	C	.	.	MAF_INRAE=10.526;MAF_USDA=3.279
NC_035088.1	43885757	.	G	T	.	.	MAF_USDA=3.279
NC_035088.1	43885783	.	C	A	.	.	MAF_INRAE=2.5
NC_035088.1	43885793	.	G	T	.	.	MAF_INRAE=4.167
NC_035088.1	43885875	.	C	T	.	.	MAF_INRAE=8.333
NC_035088.1	43885889	.	A	G	.	.	MAF_INRAE=19.62;MAF_USDA=5.738
NC_035088.1	43885891	.	G	C	.	.	MAF_INRAE=5.696;MAF_USDA=4.118
NC_035088.1	43885945	.	G	A	.	.	MAF_USDA=1.639
NC_035088.1	43886044	.	C	A	.	.	MAF_USDA=2.459
NC_035088.1	43886099	.	C	T	.	.	MAF_USDA=5.294
NC_035088.1	43886214	.	C	T	.	.	MAF_INRAE=5.0;MAF_USDA=9.016
NC_035088.1	43886234	.	T	C	.	.	MAF_USDA=1.639
NC_035088.1	43886244	.	G	T	.	.	MAF_USDA=18.852
NC_035088.1	43886353	.	C	T	.	.	MAF_USDA=5.422
NC_035088.1	43886370	.	C	G	.	.	MAF_INRAE=8.333;MAF_USDA=5.422
NC_035088.1	43886371	.	C	A	.	.	MAF_INRAE=8.333;MAF_USDA=5.357
NC_035088.1	43886380	.	C	A	.	.	MAF_USDA=10.833
NC_035088.1	43886486	.	C	T	.	.	MAF_INRAE=4.167;MAF_USDA=2.5
NC_035088.1	43886504	.	G	A	.	.	MAF_USDA=2.459
NC_035088.1	43886534	.	A	C	.	.	MAF_INRAE=8.333
NC_035088.1	43886550	.	G	T	.	.	MAF_USDA=3.279
NC_035088.1	43886601	.	A	T	.	.	MAF_USDA=7.831
NC_035088.1	43886615	.	G	A	.	.	MAF_USDA=1.695
NC_035088.1	43886632	.	G	T	.	.	MAF_USDA=1.695
NC_035088.1	43886740	.	G	A	.	.	MAF_USDA=5.294
NC_035088.1	43886807	.	C	T	.	.	MAF_USDA=1.667
NC_035088.1	43886813	.	C	A	.	.	MAF_INRAE=4.167
NC_035088.1	43886846	.	T	A	.	.	MAF_USDA=1.724
NC_035088.1	43886853	.	C	G	.	.	MAF_USDA=8.333
NC_035088.1	43886861	.	A	T	.	.	MAF_INRAE=5.0;MAF_USDA=1.724
NC_035088.1	43886870	.	T	C	.	.	MAF_USDA=11.207
NC_035088.1	43886981	.	A	C	.	.	MAF_INRAE=14.167;MAF_USDA=3.614
NC_035088.1	43887075	.	A	T	.	.	MAF_INRAE=7.5
NC_035088.1	43887113	.	C	T	.	.	MAF_USDA=7.229
NC_035088.1	43887125	.	C	T	.	.	MAF_USDA=7.229
NC_035088.1	43887132	.	T	G	.	.	MAF_INRAE=5.0;MAF_USDA=1.695
NC_035088.1	43887202	.	C	T	.	.	MAF_USDA=3.39
NC_035088.1	43887254	.	A	T	.	.	MAF_USDA=5.422
NC_035088.1	43887320	.	G	C	.	.	MAF_USDA=7.317
NC_035088.1	43887333	.	G	A	.	.	MAF_USDA=20.339
NC_035088.1	43887433	.	T	A	.	.	MAF_USDA=1.695
NC_035088.1	43887520	.	G	A	.	.	MAF_USDA=18.852
NC_035088.1	43887588	.	C	T	.	.	MAF_INRAE=7.5;MAF_USDA=5.294
NC_035088.1	43887601	.	A	C	.	.	MAF_INRAE=36.842;MAF_USDA=41.071
NC_035088.1	43887660	.	T	C	.	.	MAF_INRAE=36.076;MAF_USDA=20.482
NC_035088.1	43887721	.	T	G	.	.	MAF_USDA=6.557
NC_035088.1	43887726	.	A	T	.	.	MAF_USDA=3.529
NC_035088.1	43887748	.	C	T	.	.	MAF_USDA=19.672
NC_035088.1	43887809	.	G	A	.	.	MAF_INRAE=18.987;MAF_USDA=5.833
NC_035088.1	43887812	.	G	A	.	.	MAF_USDA=20.492
NC_035088.1	43887817	.	T	C	.	.	MAF_USDA=8.333
NC_035088.1	43887839	.	G	A	.	.	MAF_USDA=5.738
NC_035088.1	43887856	.	A	C	.	.	MAF_USDA=1.639
NC_035088.1	43887886	.	C	A	.	.	MAF_INRAE=37.342;MAF_USDA=40.588
NC_035088.1	43887899	.	A	C	.	.	MAF_USDA=8.333
NC_035088.1	43887951	.	G	C	.	.	MAF_USDA=13.934
NC_035088.1	43888302	.	G	T	.	.	MAF_USDA=50.0
NC_035088.1	43888341	.	T	A	.	.	MAF_USDA=3.279
NC_035088.1	43888342	.	A	C	.	.	MAF_INRAE=12.5;MAF_USDA=2.353
NC_035088.1	43888370	.	T	C	.	.	MAF_INRAE=5.0
NC_035088.1	43888376	.	G	T	.	.	MAF_INRAE=5.0
NC_035088.1	43888404	.	A	G	.	.	MAF_USDA=2.459
NC_035088.1	43888420	.	G	T	.	.	MAF_INRAE=8.333
NC_035088.1	43888421	.	C	A	.	.	MAF_INRAE=8.333
NC_035088.1	43888434	.	T	A	.	.	MAF_USDA=5.294
NC_035088.1	43888573	.	A	G	.	.	MAF_USDA=8.333
NC_035088.1	43888615	.	C	A	.	.	MAF_USDA=5.833
NC_035088.1	43888617	.	G	A	.	.	MAF_USDA=5.833
NC_035088.1	43888642	.	T	A	.	.	MAF_USDA=11.667
NC_035088.1	43888643	.	G	T	.	.	MAF_INRAE=5.0;MAF_USDA=1.667
NC_035088.1	43888655	.	T	C	.	.	MAF_INRAE=15.19;MAF_USDA=16.667
NC_035088.1	43888687	.	C	A	.	.	MAF_INRAE=18.354;MAF_USDA=5.833
NC_035088.1	43888696	.	T	A	.	.	MAF_USDA=5.357
NC_035088.1	43888812	.	T	A	.	.	MAF_USDA=6.667
NC_035088.1	43888821	.	G	C	.	.	MAF_INRAE=39.873;MAF_USDA=41.667
NC_035088.1	43888842	.	G	T	.	.	MAF_USDA=6.667
NC_035088.1	43888875	.	A	G	.	.	MAF_USDA=6.548
NC_035088.1	43888886	.	A	T	.	.	MAF_USDA=2.5
NC_035088.1	43888887	.	G	T	.	.	MAF_USDA=5.0
NC_035088.1	43888894	.	T	G	.	.	MAF_USDA=5.357
NC_035088.1	43888896	.	T	A	.	.	MAF_INRAE=39.241;MAF_USDA=21.429
NC_035088.1	43888905	.	G	T	.	.	MAF_USDA=5.357
NC_035088.1	43889071	.	G	A	.	.	MAF_USDA=20.339
NC_035088.1	43889098	.	C	T	.	.	MAF_USDA=7.143
NC_035088.1	43889138	.	G	A	.	.	MAF_USDA=1.667
NC_035088.1	43889183	.	A	T	.	.	MAF_INRAE=15.19;MAF_USDA=15.06
NC_035088.1	43889243	.	G	A	.	.	MAF_INRAE=10.759;MAF_USDA=4.167
NC_035088.1	43889291	.	C	G	.	.	MAF_USDA=10.833
NC_035088.1	43889299	.	C	T	.	.	MAF_USDA=5.952
NC_035088.1	43889349	.	G	C	.	.	MAF_USDA=11.667
NC_035088.1	43889369	.	C	G	.	.	MAF_USDA=3.333
NC_035088.1	43889380	.	C	G	.	.	MAF_USDA=2.5
NC_035088.1	43889396	.	C	T	.	.	MAF_USDA=1.667
NC_035088.1	43889444	.	C	T	.	.	MAF_INRAE=18.987;MAF_USDA=10.119
NC_035088.1	43889452	.	A	G	.	.	MAF_INRAE=11.667
NC_035088.1	43889479	.	A	T	.	.	MAF_INRAE=38.608;MAF_USDA=37.5
NC_035088.1	43889556	.	C	T	.	.	MAF_USDA=1.639
NC_035088.1	43889566	.	C	T	.	.	MAF_USDA=13.934
NC_035088.1	43889583	.	T	A	.	.	MAF_USDA=7.143
NC_035088.1	43889587	.	A	G	.	.	MAF_USDA=1.667
NC_035088.1	43889729	.	G	A	.	.	MAF_USDA=8.333
NC_035088.1	43889757	.	C	A	.	.	MAF_INRAE=7.5
NC_035088.1	43889796	.	G	T	.	.	MAF_INRAE=4.43
NC_035088.1	43889851	.	T	C	.	.	MAF_INRAE=8.333
NC_035088.1	43889864	.	C	T	.	.	MAF_USDA=2.5
NC_035088.1	43889891	.	G	A	.	.	MAF_INRAE=5.263;MAF_USDA=6.548
NC_035088.1	43889949	.	G	T	.	.	MAF_INRAE=11.392;MAF_USDA=3.571
NC_035088.1	43889952	.	A	G	.	.	MAF_INRAE=4.167
NC_035088.1	43889963	.	A	G	.	.	MAF_INRAE=15.19;MAF_USDA=16.071
NC_035088.1	43889964	.	C	A	.	.	MAF_USDA=6.548
NC_035088.1	43889992	.	T	C	.	.	MAF_USDA=5.357
NC_035088.1	43890097	.	C	G	.	.	MAF_INRAE=15.19;MAF_USDA=15.476
NC_035088.1	43890099	.	T	A	.	.	MAF_INRAE=13.333;MAF_USDA=15.476
NC_035088.1	43890118	.	G	A	.	.	MAF_USDA=1.667
NC_035088.1	43890119	.	C	G	.	.	MAF_USDA=2.5
NC_035088.1	43890195	.	G	A	.	.	MAF_INRAE=21.053;MAF_USDA=14.458
NC_035088.1	43895945	.	T	A	.	.	MAF_USDA=13.636
NC_035088.1	43896314	.	T	C	.	.	MAF_INRAE=7.5
NC_035088.1	43896350	.	G	A	.	.	MAF_USDA=3.333
NC_035088.1	43896536	.	G	A	.	.	MAF_INRAE=36.076;MAF_USDA=36.31
NC_035088.1	43896548	.	G	A	.	.	MAF_USDA=2.459
NC_035088.1	43896760	.	C	T	.	.	MAF_INRAE=37.342;MAF_USDA=50.0
NC_035088.1	43896774	.	G	A	.	.	MAF_INRAE=15.19;MAF_USDA=15.294
NC_035088.1	43896847	.	T	C	.	.	MAF_INRAE=39.241;MAF_USDA=21.176
NC_035088.1	43896861	.	G	C	.	.	MAF_USDA=13.529
NC_035088.1	43896889	.	C	A	.	.	MAF_INRAE=18.987;MAF_USDA=9.412
NC_035088.1	43897032	.	C	T	.	.	MAF_INRAE=11.392;MAF_USDA=4.118
NC_035088.1	43897156	.	A	C	.	.	MAF_USDA=8.197
NC_035088.1	43897159	.	T	A	.	.	MAF_INRAE=9.167
NC_035088.1	43897216	.	G	T	.	.	MAF_INRAE=3.333;MAF_USDA=2.941
NC_035088.1	43897308	.	C	G	.	.	MAF_USDA=7.647
NC_035088.1	43897316	.	C	T	.	.	MAF_USDA=5.294
NC_035088.1	43897428	.	G	A	.	.	MAF_INRAE=13.924;MAF_USDA=2.459
NC_035088.1	43897478	.	T	C	.	.	MAF_USDA=5.738
NC_035088.1	43897696	.	C	T	.	.	MAF_INRAE=5.0
NC_035088.1	43897713	.	G	A	.	.	MAF_USDA=5.294
NC_035088.1	43897724	.	G	A	.	.	MAF_USDA=6.557
NC_035088.1	43897760	.	T	C	.	.	MAF_INRAE=29.747;MAF_USDA=35.882
NC_035088.1	43897838	.	G	T	.	.	MAF_USDA=5.294
NC_035088.1	43897854	.	A	G	.	.	MAF_INRAE=5.263;MAF_USDA=4.118
NC_035088.1	43897981	.	C	A	.	.	MAF_INRAE=11.392
NC_035088.1	43898025	.	A	C	.	.	MAF_INRAE=17.722;MAF_USDA=10.588
NC_035088.1	43898028	.	G	T	.	.	MAF_INRAE=35.833;MAF_USDA=35.882
NC_035088.1	43898050	.	G	A	.	.	MAF_INRAE=38.608;MAF_USDA=22.024
NC_035088.1	43898124	.	T	G	.	.	MAF_USDA=3.529
NC_035088.1	43898171	.	T	A	.	.	MAF_INRAE=15.19;MAF_USDA=12.353
NC_035088.1	43898229	.	C	A	.	.	MAF_USDA=1.639
NC_035088.1	43898330	.	A	G	.	.	MAF_INRAE=4.167
NC_035088.1	43898378	.	G	A	.	.	MAF_INRAE=15.19;MAF_USDA=15.294
NC_035088.1	43898410	.	C	T	.	.	MAF_INRAE=17.722
NC_035088.1	43898423	.	T	C	.	.	MAF_INRAE=44.937;MAF_USDA=25.294
NC_035088.1	43898477	.	A	G	.	.	MAF_INRAE=7.5;MAF_USDA=5.294
NC_035088.1	43898517	.	C	T	.	.	MAF_INRAE=36.076;MAF_USDA=34.706
NC_035088.1	43898538	.	C	T	.	.	MAF_INRAE=36.076;MAF_USDA=48.824
NC_035088.1	43898539	.	G	T	.	.	MAF_USDA=1.639
NC_035088.1	43898544	.	C	T	.	.	MAF_USDA=1.639
NC_035088.1	43898611	.	C	T	.	.	MAF_USDA=1.639
NC_035088.1	43898640	.	G	A	.	.	MAF_INRAE=7.5
NC_035088.1	43898920	.	T	G	.	.	MAF_USDA=1.639
NC_035088.1	43899191	.	C	G	.	.	MAF_INRAE=4.167
NC_035088.1	43899201	.	A	C	.	.	MAF_USDA=1.639
NC_035088.1	43899207	.	C	T	.	.	MAF_INRAE=11.392;MAF_USDA=36.471
NC_035088.1	43899255	.	G	C	.	.	MAF_INRAE=44.937;MAF_USDA=26.471
NC_035088.1	43899284	.	G	A	.	.	MAF_USDA=9.836
NC_035088.1	43899296	.	A	G	.	.	MAF_USDA=7.059
NC_035088.1	43899319	.	G	A	.	.	MAF_USDA=1.639
NC_035088.1	43899320	.	T	A	.	.	MAF_USDA=1.639
NC_035088.1	43899387	.	T	C	.	.	MAF_INRAE=6.329;MAF_USDA=4.118
NC_035088.1	43899404	.	A	G	.	.	MAF_USDA=7.377
NC_035088.1	43899502	.	C	A	.	.	MAF_USDA=5.294
NC_035088.1	43899545	.	G	A	.	.	MAF_USDA=5.294
NC_035088.1	43899574	.	C	A	.	.	MAF_INRAE=3.333;MAF_USDA=2.941
NC_035088.1	43899585	.	G	T	.	.	MAF_USDA=16.471
NC_035088.1	43899611	.	C	T	.	.	MAF_USDA=5.294
NC_035088.1	43899625	.	A	C	.	.	MAF_USDA=5.294
NC_035088.1	43899670	.	T	G	.	.	MAF_INRAE=15.19;MAF_USDA=16.471
NC_035088.1	43899750	.	C	T	.	.	MAF_USDA=2.459
NC_035088.1	43899811	.	G	A	.	.	MAF_USDA=3.529
NC_035088.1	43899846	.	G	A	.	.	MAF_INRAE=7.5
NC_035088.1	43899851	.	T	G	.	.	MAF_INRAE=15.833;MAF_USDA=5.294
NC_035088.1	43899890	.	T	A	.	.	MAF_USDA=8.333
NC_035088.1	43899922	.	G	A	.	.	MAF_INRAE=38.608;MAF_USDA=21.765
NC_035088.1	43899931	.	A	G	.	.	MAF_INRAE=15.19;MAF_USDA=14.706
NC_035088.1	43899970	.	G	A	.	.	MAF_INRAE=4.43
NC_035088.1	43900007	.	C	G	.	.	MAF_INRAE=2.5
NC_035088.1	43900058	.	A	G	.	.	MAF_INRAE=8.228;MAF_USDA=12.295
NC_035088.1	43900089	.	G	C	.	.	MAF_USDA=13.529
NC_035088.1	43900094	.	C	T	.	.	MAF_INRAE=17.089
NC_035088.1	43900112	.	C	G	.	.	MAF_USDA=4.918
NC_035088.1	43900170	.	C	A	.	.	MAF_USDA=2.459
NC_035088.1	43900194	.	A	T	.	.	MAF_INRAE=8.228;MAF_USDA=12.295
NC_035088.1	43900208	.	G	A	.	.	MAF_INRAE=5.0
NC_035088.1	43900232	.	A	C	.	.	MAF_INRAE=44.937;MAF_USDA=27.059
NC_035088.1	43900262	.	C	A	.	.	MAF_INRAE=17.5;MAF_USDA=10.0
NC_035088.1	43900277	.	T	A	.	.	MAF_INRAE=15.19;MAF_USDA=12.353
NC_035088.1	43900305	.	C	T	.	.	MAF_USDA=6.557
NC_035088.1	43900362	.	C	A	.	.	MAF_USDA=33.333
NC_035088.1	43900363	.	C	T	.	.	MAF_USDA=33.333
NC_035088.1	43900438	.	C	A	.	.	MAF_USDA=1.639
NC_035088.1	43900511	.	C	T	.	.	MAF_INRAE=44.937;MAF_USDA=26.471
NC_035088.1	43900538	.	C	A	.	.	MAF_USDA=1.639
NC_035088.1	43900552	.	C	A	.	.	MAF_INRAE=44.937;MAF_USDA=26.471
NC_035088.1	43900591	.	A	G	.	.	MAF_USDA=22.917
NC_035088.1	43900606	.	T	A	.	.	MAF_USDA=1.639
NC_035088.1	43900607	.	A	C	.	.	MAF_USDA=12.941
NC_035088.1	43900618	.	C	T	.	.	MAF_INRAE=44.304;MAF_USDA=27.647
NC_035088.1	43900685	.	C	T	.	.	MAF_USDA=1.667
NC_035088.1	43900746	.	T	C	.	.	MAF_USDA=5.294
NC_035088.1	43900751	.	G	C	.	.	MAF_INRAE=3.333;MAF_USDA=2.941
NC_035088.1	43900762	.	C	A	.	.	MAF_INRAE=24.684;MAF_USDA=34.118
NC_035088.1	43900765	.	T	G	.	.	MAF_USDA=9.836
NC_035088.1	43900831	.	T	G	.	.	MAF_USDA=4.918
NC_035088.1	43900835	.	G	A	.	.	MAF_INRAE=4.167;MAF_USDA=4.098
NC_035088.1	43900849	.	C	T	.	.	MAF_INRAE=15.823;MAF_USDA=11.765
NC_035088.1	43900873	.	C	T	.	.	MAF_USDA=1.639
NC_035088.1	43901141	.	A	C	.	.	MAF_INRAE=15.19;MAF_USDA=15.882
NC_035088.1	43901288	.	G	A	.	.	MAF_INRAE=24.684;MAF_USDA=33.529
NC_035088.1	43901455	.	C	A	.	.	MAF_INRAE=9.167;MAF_USDA=5.294
NC_035088.1	43901474	.	G	C	.	.	MAF_USDA=2.459
NC_035088.1	43901515	.	G	A	.	.	MAF_USDA=3.333
NC_035088.1	43901553	.	C	A	.	.	MAF_INRAE=42.105;MAF_USDA=26.786
NC_035088.1	43901585	.	A	C	.	.	MAF_INRAE=15.19;MAF_USDA=16.667
NC_035088.1	43901666	.	G	C	.	.	MAF_INRAE=4.43
NC_035088.1	43901672	.	T	G	.	.	MAF_INRAE=4.167
NC_035088.1	43901685	.	T	C	.	.	MAF_INRAE=15.19;MAF_USDA=15.476
NC_035088.1	43901686	.	T	A	.	.	MAF_USDA=1.667
NC_035088.1	43901727	.	T	G	.	.	MAF_INRAE=27.215;MAF_USDA=14.286
NC_035088.1	43901799	.	T	G	.	.	MAF_USDA=19.048
NC_035088.1	43901800	.	G	A	.	.	MAF_USDA=5.357
NC_035088.1	43901806	.	G	A	.	.	MAF_INRAE=15.19;MAF_USDA=16.667
NC_035088.1	43901863	.	A	G	.	.	MAF_USDA=1.667
NC_035088.1	43901872	.	T	G	.	.	MAF_USDA=10.833
NC_035088.1	43901899	.	G	A	.	.	MAF_INRAE=26.582;MAF_USDA=34.337
NC_035088.1	43901910	.	G	A	.	.	MAF_USDA=2.542
NC_035088.1	43901940	.	G	A	.	.	MAF_INRAE=46.203;MAF_USDA=26.786
NC_035088.1	43901942	.	G	A	.	.	MAF_USDA=1.667
NC_035088.1	43901964	.	T	C	.	.	MAF_USDA=6.667
NC_035088.1	43901996	.	A	T	.	.	MAF_INRAE=9.167
NC_035088.1	43902112	.	T	A	.	.	MAF_INRAE=27.215;MAF_USDA=13.095
NC_035088.1	43902158	.	G	T	.	.	MAF_USDA=2.5
NC_035088.1	43902167	.	T	C	.	.	MAF_INRAE=26.582;MAF_USDA=24.096
NC_035088.1	43902205	.	A	G	.	.	MAF_USDA=2.5
NC_035088.1	43902290	.	C	G	.	.	MAF_INRAE=8.333;MAF_USDA=5.357
NC_035088.1	43902325	.	T	C	.	.	MAF_USDA=2.5
NC_035088.1	43902353	.	T	G	.	.	MAF_INRAE=39.241;MAF_USDA=39.881
NC_035088.1	43902375	.	C	G	.	.	MAF_USDA=2.976
NC_035088.1	43902537	.	T	G	.	.	MAF_INRAE=4.43
NC_035088.1	43902548	.	T	G	.	.	MAF_USDA=3.571
NC_035088.1	43902579	.	G	A	.	.	MAF_INRAE=4.43;MAF_USDA=10.833
NC_035088.1	43902585	.	A	G	.	.	MAF_INRAE=4.43
NC_035088.1	43902664	.	C	T	.	.	MAF_INRAE=4.43
NC_035088.1	43902667	.	A	T	.	.	MAF_INRAE=2.5
NC_035088.1	43902675	.	A	T	.	.	MAF_INRAE=20.253;MAF_USDA=5.833
NC_035088.1	43902742	.	A	G	.	.	MAF_INRAE=33.544;MAF_USDA=11.905
NC_035088.1	43902811	.	C	T	.	.	MAF_INRAE=10.759
NC_035088.1	43902982	.	T	C	.	.	MAF_INRAE=39.241;MAF_USDA=21.687
NC_035088.1	43903001	.	C	T	.	.	MAF_INRAE=15.19;MAF_USDA=15.663
NC_035088.1	43903032	.	C	T	.	.	MAF_INRAE=20.886;MAF_USDA=12.048
NC_035088.1	43903055	.	G	A	.	.	MAF_INRAE=39.873;MAF_USDA=21.687
NC_035088.1	43903140	.	G	A	.	.	MAF_INRAE=42.105;MAF_USDA=13.934
NC_035088.1	43903185	.	T	C	.	.	MAF_USDA=10.0
NC_035088.1	43903285	.	G	A	.	.	MAF_INRAE=38.608;MAF_USDA=21.176
NC_035088.1	43903341	.	C	T	.	.	MAF_INRAE=49.367;MAF_USDA=41.765
NC_035088.1	43903406	.	G	A	.	.	MAF_USDA=18.852
NC_035088.1	43903508	.	A	C	.	.	MAF_USDA=5.294
NC_035088.1	43903520	.	T	G	.	.	MAF_INRAE=7.5;MAF_USDA=5.294
NC_035088.1	43903521	.	T	G	.	.	MAF_USDA=5.294
NC_035088.1	43903581	.	C	T	.	.	MAF_INRAE=39.241;MAF_USDA=21.765
NC_035088.1	43903623	.	C	A	.	.	MAF_INRAE=9.494
NC_035088.1	43903664	.	A	G	.	.	MAF_INRAE=15.823;MAF_USDA=47.647
NC_035088.1	43903679	.	A	C	.	.	MAF_USDA=35.294
NC_035088.1	43903681	.	C	T	.	.	MAF_INRAE=37.5;MAF_USDA=21.176
NC_035088.1	43903687	.	C	T	.	.	MAF_INRAE=48.734;MAF_USDA=25.882
NC_035088.1	43903741	.	T	A	.	.	MAF_INRAE=37.975;MAF_USDA=21.176
NC_035088.1	43903781	.	T	C	.	.	MAF_INRAE=50.0;MAF_USDA=45.833
NC_035088.1	43903783	.	T	C	.	.	MAF_USDA=38.554
NC_035088.1	43903801	.	T	C	.	.	MAF_USDA=40.164
NC_035088.1	43903814	.	G	A	.	.	MAF_INRAE=10.127;MAF_USDA=5.294
NC_035088.1	43903909	.	G	T	.	.	MAF_INRAE=9.167
NC_035088.1	43903933	.	T	A	.	.	MAF_INRAE=10.759;MAF_USDA=8.333
NC_035088.1	43903934	.	A	T	.	.	MAF_INRAE=13.291;MAF_USDA=25.0
NC_035088.1	43903938	.	T	A	.	.	MAF_INRAE=18.987
NC_035088.1	43903952	.	T	G	.	.	MAF_INRAE=40.506;MAF_USDA=37.5
NC_035088.1	43903977	.	C	A	.	.	MAF_INRAE=31.013;MAF_USDA=17.262
NC_035088.1	43903982	.	C	T	.	.	MAF_USDA=1.639
NC_035088.1	43903989	.	A	G	.	.	MAF_INRAE=9.167
NC_035088.1	43904008	.	C	A	.	.	MAF_INRAE=5.0;MAF_USDA=2.459
NC_035088.1	43904018	.	T	C	.	.	MAF_INRAE=50.0;MAF_USDA=25.882
NC_035088.1	43904022	.	T	G	.	.	MAF_USDA=35.294
NC_035088.1	43904052	.	A	C	.	.	MAF_USDA=35.294
NC_035088.1	43904060	.	C	T	.	.	MAF_INRAE=39.241;MAF_USDA=20.588
NC_035088.1	43904070	.	A	C	.	.	MAF_INRAE=48.734;MAF_USDA=25.294
NC_035088.1	43904091	.	A	T	.	.	MAF_USDA=20.0
NC_035088.1	43904092	.	A	C	.	.	MAF_USDA=18.333
NC_035088.1	43904119	.	C	T	.	.	MAF_INRAE=5.0;MAF_USDA=1.667
NC_035088.1	43904140	.	C	T	.	.	MAF_INRAE=39.873;MAF_USDA=20.588
NC_035088.1	43904174	.	C	T	.	.	MAF_INRAE=34.177;MAF_USDA=43.529
NC_035088.1	43904185	.	G	T	.	.	MAF_INRAE=14.557;MAF_USDA=15.294
NC_035088.1	43904186	.	A	T	.	.	MAF_INRAE=12.5;MAF_USDA=15.294
NC_035088.1	43904193	.	T	A	.	.	MAF_INRAE=40.506;MAF_USDA=21.176
NC_035088.1	43904203	.	T	A	.	.	MAF_INRAE=2.5;MAF_USDA=5.294
NC_035088.1	43904289	.	G	A	.	.	MAF_USDA=8.333
NC_035088.1	43904329	.	T	C	.	.	MAF_INRAE=43.333;MAF_USDA=23.214
NC_035088.1	43904413	.	C	T	.	.	MAF_INRAE=3.333
NC_035088.1	43904417	.	G	A	.	.	MAF_INRAE=43.333;MAF_USDA=22.619
NC_035088.1	43904459	.	G	T	.	.	MAF_USDA=6.25
NC_035088.1	43904502	.	C	A	.	.	MAF_USDA=4.167
NC_035088.1	43904513	.	C	T	.	.	MAF_USDA=1.667
NC_035088.1	43904540	.	A	C	.	.	MAF_INRAE=10.0
NC_035088.1	43904544	.	A	C	.	.	MAF_USDA=1.667
NC_035088.1	43904556	.	A	G	.	.	MAF_USDA=2.5
NC_035088.1	43904571	.	G	A	.	.	MAF_USDA=1.667
NC_035088.1	43904590	.	T	G	.	.	MAF_USDA=2.976
NC_035088.1	43904591	.	G	T	.	.	MAF_INRAE=21.519;MAF_USDA=8.929
NC_035088.1	43904622	.	G	A	.	.	MAF_USDA=12.5
NC_035088.1	43904647	.	T	G	.	.	MAF_INRAE=5.0
NC_035088.1	43904713	.	G	T	.	.	MAF_USDA=2.083
NC_035088.1	43904719	.	T	A	.	.	MAF_USDA=1.786
NC_035088.1	43904786	.	A	G	.	.	MAF_INRAE=44.167;MAF_USDA=22.024
NC_035088.1	43904828	.	T	A	.	.	MAF_INRAE=8.333;MAF_USDA=5.952
NC_035088.1	43904936	.	C	G	.	.	MAF_INRAE=43.333;MAF_USDA=23.214
NC_035088.1	43904968	.	T	C	.	.	MAF_INRAE=43.333;MAF_USDA=22.353
NC_035088.1	43904979	.	G	T	.	.	MAF_USDA=1.639
NC_035088.1	43905032	.	C	T	.	.	MAF_INRAE=18.333;MAF_USDA=8.235
NC_035088.1	43905068	.	A	T	.	.	MAF_INRAE=10.833;MAF_USDA=10.714
NC_035088.1	43905148	.	A	C	.	.	MAF_INRAE=14.167;MAF_USDA=14.118
NC_035088.1	43905193	.	T	G	.	.	MAF_INRAE=42.5;MAF_USDA=22.353
NC_035088.1	43905213	.	C	A	.	.	MAF_INRAE=43.333;MAF_USDA=41.667
NC_035088.1	43905296	.	A	T	.	.	MAF_INRAE=14.167;MAF_USDA=15.294
NC_035088.1	43905304	.	C	T	.	.	MAF_INRAE=43.333;MAF_USDA=22.353
NC_035088.1	43905316	.	C	T	.	.	MAF_INRAE=43.333;MAF_USDA=35.119
NC_035088.1	43905344	.	C	A	.	.	MAF_USDA=5.294
NC_035088.1	43905382	.	T	A	.	.	MAF_USDA=4.918
NC_035088.1	43905429	.	G	A	.	.	MAF_USDA=2.941
NC_035088.1	43905463	.	C	A	.	.	MAF_USDA=43.452
NC_035088.1	43905468	.	T	A	.	.	MAF_USDA=11.31
NC_035088.1	43905474	.	T	A	.	.	MAF_INRAE=15.0;MAF_USDA=9.167
NC_035088.1	43905475	.	C	A	.	.	MAF_INRAE=15.0;MAF_USDA=9.167
NC_035088.1	43905487	.	C	T	.	.	MAF_INRAE=18.333;MAF_USDA=8.929
NC_035088.1	43905497	.	C	T	.	.	MAF_INRAE=43.333;MAF_USDA=30.357
NC_035088.1	43905520	.	T	A	.	.	MAF_INRAE=14.167;MAF_USDA=16.071
NC_035088.1	43905573	.	G	A	.	.	MAF_INRAE=15.833;MAF_USDA=10.833
NC_035088.1	43905584	.	A	T	.	.	MAF_USDA=1.667
NC_035088.1	43905591	.	T	A	.	.	MAF_INRAE=7.5;MAF_USDA=6.25
NC_035088.1	43905594	.	A	G	.	.	MAF_USDA=41.667
NC_035088.1	43905653	.	A	T	.	.	MAF_USDA=37.5
NC_035088.1	43905665	.	G	C	.	.	MAF_INRAE=43.333;MAF_USDA=23.214
NC_035088.1	43905747	.	A	C	.	.	MAF_INRAE=5.833
NC_035088.1	43905756	.	C	A	.	.	MAF_USDA=2.5
NC_035088.1	43905760	.	G	T	.	.	MAF_USDA=1.667
NC_035088.1	43905894	.	A	T	.	.	MAF_INRAE=43.333;MAF_USDA=23.214
NC_035088.1	43905897	.	T	C	.	.	MAF_USDA=36.905
NC_035088.1	43905987	.	A	T	.	.	MAF_USDA=2.542
NC_035088.1	43905990	.	G	C	.	.	MAF_INRAE=42.5;MAF_USDA=21.429
NC_035088.1	43906022	.	G	T	.	.	MAF_INRAE=41.667;MAF_USDA=22.289
NC_035088.1	43906031	.	G	A	.	.	MAF_INRAE=40.833;MAF_USDA=21.084
NC_035088.1	43906088	.	A	C	.	.	MAF_USDA=22.024
NC_035088.1	43906123	.	C	T	.	.	MAF_INRAE=19.167;MAF_USDA=9.524
NC_035088.1	43906132	.	C	T	.	.	MAF_USDA=9.524
NC_035088.1	43906175	.	A	G	.	.	MAF_USDA=2.459
NC_035088.1	43906202	.	A	G	.	.	MAF_INRAE=7.5;MAF_USDA=4.706
NC_035088.1	43906269	.	G	T	.	.	MAF_USDA=5.952
NC_035088.1	43906491	.	A	G	.	.	MAF_INRAE=41.667;MAF_USDA=22.619
NC_035088.1	43906528	.	A	C	.	.	MAF_INRAE=13.333
NC_035088.1	43906547	.	G	A	.	.	MAF_INRAE=8.333;MAF_USDA=5.357
NC_035088.1	43906600	.	T	G	.	.	MAF_INRAE=15.833;MAF_USDA=9.167
NC_035088.1	43906602	.	A	C	.	.	MAF_INRAE=8.333;MAF_USDA=5.357
NC_035088.1	43906613	.	C	T	.	.	MAF_INRAE=42.5;MAF_USDA=23.214
NC_035088.1	43906707	.	C	A	.	.	MAF_USDA=1.667
NC_035088.1	43906708	.	T	A	.	.	MAF_USDA=4.167
NC_035088.1	43906711	.	T	C	.	.	MAF_USDA=4.167
NC_035088.1	43906735	.	T	G	.	.	MAF_INRAE=43.333
NC_035088.1	43906754	.	A	T	.	.	MAF_INRAE=43.333;MAF_USDA=22.619
NC_035088.1	43906766	.	C	T	.	.	MAF_INRAE=18.333;MAF_USDA=5.833
NC_035088.1	43906834	.	C	T	.	.	MAF_USDA=5.357
NC_035088.1	43906843	.	A	G	.	.	MAF_INRAE=43.333;MAF_USDA=22.619
NC_035088.1	43906851	.	G	A	.	.	MAF_USDA=5.952
NC_035088.1	43906882	.	A	C	.	.	MAF_USDA=23.214
NC_035088.1	43906935	.	T	A	.	.	MAF_INRAE=18.333;MAF_USDA=7.143
NC_035088.1	43906936	.	C	A	.	.	MAF_INRAE=18.333;MAF_USDA=7.143
NC_035088.1	43907031	.	C	T	.	.	MAF_INRAE=43.333;MAF_USDA=22.024
NC_035088.1	43907044	.	C	T	.	.	MAF_INRAE=43.333;MAF_USDA=24.405
NC_035088.1	43907124	.	C	A	.	.	MAF_USDA=9.524
NC_035088.1	43907152	.	C	G	.	.	MAF_USDA=2.5
NC_035088.1	43907284	.	T	A	.	.	MAF_INRAE=39.167;MAF_USDA=23.214
NC_035088.1	43907330	.	T	G	.	.	MAF_USDA=22.892
NC_035088.1	43907408	.	A	G	.	.	MAF_USDA=4.167
NC_035088.1	43907421	.	A	T	.	.	MAF_USDA=39.583
NC_035088.1	43907422	.	A	C	.	.	MAF_USDA=39.583
NC_035088.1	43907453	.	T	A	.	.	MAF_USDA=6.667
NC_035088.1	43907454	.	T	A	.	.	MAF_USDA=1.667
NC_035088.1	43907459	.	C	T	.	.	MAF_USDA=16.071
NC_035088.1	43907559	.	C	T	.	.	MAF_INRAE=20.0;MAF_USDA=5.833
NC_035088.1	43907598	.	A	C	.	.	MAF_USDA=31.25
NC_035088.1	43907761	.	G	T	.	.	MAF_USDA=37.5
NC_035088.1	43907764	.	G	A	.	.	MAF_USDA=7.5
NC_035088.1	43907780	.	A	T	.	.	MAF_INRAE=30.0;MAF_USDA=29.167
NC_035088.1	43907804	.	A	G	.	.	MAF_INRAE=42.5;MAF_USDA=22.619
NC_035088.1	43907883	.	C	T	.	.	MAF_INRAE=13.333;MAF_USDA=2.5
NC_035088.1	43907970	.	G	A	.	.	MAF_USDA=12.5
NC_035088.1	43907971	.	G	T	.	.	MAF_USDA=6.667
NC_035088.1	43908088	.	A	G	.	.	MAF_USDA=3.333
NC_035088.1	43908091	.	A	G	.	.	MAF_INRAE=40.0;MAF_USDA=23.214
NC_035088.1	43908125	.	C	A	.	.	MAF_USDA=34.783
NC_035088.1	43908161	.	G	T	.	.	MAF_USDA=35.417
NC_035088.1	43908190	.	C	T	.	.	MAF_INRAE=30.0;MAF_USDA=24.405
NC_035088.1	43908193	.	G	T	.	.	MAF_USDA=1.667
NC_035088.1	43908201	.	G	A	.	.	MAF_INRAE=9.167;MAF_USDA=21.429
NC_035088.1	43908217	.	C	T	.	.	MAF_INRAE=5.833;MAF_USDA=3.333
NC_035088.1	43908225	.	A	G	.	.	MAF_USDA=1.667
NC_035088.1	43908229	.	C	A	.	.	MAF_USDA=2.083
NC_035088.1	43908267	.	T	G	.	.	MAF_INRAE=48.333;MAF_USDA=29.167
NC_035088.1	43908300	.	C	T	.	.	MAF_INRAE=7.5;MAF_USDA=4.762
NC_035088.1	43908358	.	C	A	.	.	MAF_INRAE=42.5;MAF_USDA=41.667
NC_035088.1	43908377	.	T	C	.	.	MAF_INRAE=42.5
NC_035088.1	43908402	.	C	A	.	.	MAF_INRAE=6.667;MAF_USDA=6.25
NC_035088.1	43908453	.	C	T	.	.	MAF_INRAE=18.333;MAF_USDA=5.833
NC_035088.1	43908498	.	G	A	.	.	MAF_INRAE=43.333;MAF_USDA=20.238
NC_035088.1	43908584	.	C	T	.	.	MAF_INRAE=43.333;MAF_USDA=39.13
NC_035088.1	43908608	.	C	A	.	.	MAF_INRAE=29.167;MAF_USDA=23.214
NC_035088.1	43908761	.	T	A	.	.	MAF_INRAE=5.0
NC_035088.1	43908784	.	G	A	.	.	MAF_USDA=3.333
NC_035088.1	43908796	.	A	G	.	.	MAF_INRAE=13.333;MAF_USDA=16.071
NC_035088.1	43908875	.	A	T	.	.	MAF_INRAE=9.167
NC_035088.1	43908915	.	A	C	.	.	MAF_USDA=5.357
NC_035088.1	43908924	.	A	C	.	.	MAF_USDA=1.667
NC_035088.1	43908928	.	C	T	.	.	MAF_USDA=2.976
NC_035088.1	43908976	.	G	A	.	.	MAF_USDA=1.667
NC_035088.1	43909018	.	T	C	.	.	MAF_USDA=1.667
NC_035088.1	43909037	.	C	A	.	.	MAF_USDA=16.071
NC_035088.1	43909042	.	T	G	.	.	MAF_INRAE=5.0
NC_035088.1	43909084	.	T	A	.	.	MAF_USDA=2.5
NC_035088.1	43909135	.	A	T	.	.	MAF_USDA=10.417
NC_035088.1	43909137	.	A	T	.	.	MAF_USDA=14.583
NC_035088.1	43909138	.	A	T	.	.	MAF_USDA=14.583
NC_035088.1	43909143	.	T	G	.	.	MAF_USDA=1.667
NC_035088.1	43909285	.	T	G	.	.	MAF_USDA=7.5
NC_035088.1	43909380	.	A	G	.	.	MAF_USDA=7.5
NC_035088.1	43909382	.	G	A	.	.	MAF_USDA=5.833
NC_035088.1	43909577	.	T	G	.	.	MAF_USDA=7.627
NC_035088.1	43909625	.	G	T	.	.	MAF_USDA=8.333
NC_035088.1	43909668	.	G	A	.	.	MAF_USDA=1.667
NC_035088.1	43909721	.	T	A	.	.	MAF_INRAE=18.333;MAF_USDA=5.0
NC_035088.1	43909846	.	C	T	.	.	MAF_USDA=9.167
NC_035088.1	43909924	.	A	G	.	.	MAF_USDA=47.619
NC_035088.1	43910067	.	C	T	.	.	MAF_USDA=2.5
NC_035088.1	43910091	.	T	G	.	.	MAF_USDA=25.0
NC_035088.1	43910164	.	T	G	.	.	MAF_INRAE=14.167
NC_035088.1	43910188	.	A	G	.	.	MAF_USDA=2.5
NC_035088.1	43910273	.	C	G	.	.	MAF_USDA=2.5
NC_035088.1	43910292	.	G	A	.	.	MAF_USDA=5.357
NC_035088.1	43910415	.	G	T	.	.	MAF_USDA=19.167
NC_035088.1	43910541	.	T	C	.	.	MAF_INRAE=8.333;MAF_USDA=5.357
NC_035088.1	43910682	.	A	C	.	.	MAF_INRAE=26.667;MAF_USDA=46.429
NC_035088.1	43910722	.	G	A	.	.	MAF_INRAE=26.667;MAF_USDA=47.024
NC_035088.1	43910780	.	C	A	.	.	MAF_USDA=34.337
NC_035088.1	43910781	.	C	A	.	.	MAF_USDA=34.337
NC_035088.1	43910868	.	A	C	.	.	MAF_USDA=35.119
NC_035088.1	43910950	.	G	C	.	.	MAF_INRAE=26.667;MAF_USDA=16.071
NC_035088.1	43910969	.	G	T	.	.	MAF_USDA=1.667
NC_035088.1	43911101	.	C	T	.	.	MAF_USDA=11.446
NC_035088.1	43911160	.	C	T	.	.	MAF_USDA=1.667
NC_035088.1	43911256	.	A	T	.	.	MAF_USDA=35.542
NC_035088.1	43911370	.	G	T	.	.	MAF_USDA=10.714
NC_035088.1	43911465	.	T	C	.	.	MAF_USDA=1.639
NC_035088.1	43911466	.	C	T	.	.	MAF_USDA=4.918
NC_035088.1	43911511	.	C	T	.	.	MAF_USDA=11.176
NC_035088.1	43911540	.	G	T	.	.	MAF_INRAE=5.833;MAF_USDA=16.667
NC_035088.1	43911580	.	C	T	.	.	MAF_USDA=2.5
NC_035088.1	43911582	.	G	A	.	.	MAF_USDA=1.667
NC_035088.1	43911611	.	C	G	.	.	MAF_INRAE=26.667;MAF_USDA=14.286
NC_035088.1	43911727	.	A	G	.	.	MAF_INRAE=46.667;MAF_USDA=25.882
NC_035088.1	43911729	.	C	T	.	.	MAF_USDA=14.583
NC_035088.1	43911759	.	G	A	.	.	MAF_INRAE=26.667;MAF_USDA=29.167
NC_035088.1	43911832	.	T	C	.	.	MAF_INRAE=20.0
NC_035088.1	43911872	.	A	G	.	.	MAF_USDA=35.119
NC_035088.1	43911907	.	G	T	.	.	MAF_USDA=35.119
NC_035088.1	43911934	.	C	A	.	.	MAF_INRAE=10.0
NC_035088.1	43912025	.	C	T	.	.	MAF_USDA=35.119
NC_035088.1	43912113	.	G	A	.	.	MAF_INRAE=42.5;MAF_USDA=22.619
NC_035088.1	43912393	.	G	A	.	.	MAF_USDA=2.5
NC_035088.1	43912410	.	A	G	.	.	MAF_USDA=35.714
NC_035088.1	43912417	.	G	C	.	.	MAF_USDA=8.929
NC_035088.1	43912436	.	G	T	.	.	MAF_USDA=35.119
NC_035088.1	43912479	.	A	G	.	.	MAF_USDA=1.667
NC_035088.1	43912640	.	T	G	.	.	MAF_INRAE=10.0
NC_035088.1	43912671	.	G	A	.	.	MAF_INRAE=5.0
NC_035088.1	43912718	.	C	T	.	.	MAF_USDA=34.118
NC_035088.1	43912759	.	C	A	.	.	MAF_USDA=7.143
NC_035088.1	43912772	.	A	C	.	.	MAF_USDA=47.619
NC_035088.1	43912866	.	G	A	.	.	MAF_INRAE=23.418;MAF_USDA=7.059
NC_035088.1	43912903	.	C	G	.	.	MAF_INRAE=19.167
NC_035088.1	43912921	.	G	A	.	.	MAF_INRAE=20.0
NC_035088.1	43912937	.	G	C	.	.	MAF_INRAE=21.667
NC_035088.1	43913000	.	A	C	.	.	MAF_INRAE=20.0
NC_035088.1	43913016	.	A	T	.	.	MAF_INRAE=15.833
NC_035088.1	43913026	.	G	T	.	.	MAF_INRAE=1.667;MAF_USDA=12.941
NC_035088.1	43913030	.	T	G	.	.	MAF_INRAE=9.167;MAF_USDA=39.583
NC_035088.1	43913033	.	C	T	.	.	MAF_INRAE=8.333;MAF_USDA=37.5
NC_035088.1	43913054	.	T	G	.	.	MAF_INRAE=3.333;MAF_USDA=31.25
NC_035088.1	43913081	.	T	A	.	.	MAF_INRAE=26.667;MAF_USDA=46.988
NC_035088.1	43913109	.	A	C	.	.	MAF_INRAE=43.333;MAF_USDA=22.619
NC_035088.1	43913143	.	C	T	.	.	MAF_USDA=3.279
NC_035088.1	43913213	.	G	A	.	.	MAF_INRAE=9.494;MAF_USDA=4.118
NC_035088.1	43913228	.	T	G	.	.	MAF_INRAE=9.494;MAF_USDA=4.706
NC_035088.1	43913244	.	C	A	.	.	MAF_INRAE=35.0;MAF_USDA=37.5
NC_035088.1	43913245	.	A	G	.	.	MAF_INRAE=4.167
NC_035088.1	43913248	.	T	C	.	.	MAF_INRAE=4.167
NC_035088.1	43913272	.	C	T	.	.	MAF_INRAE=3.333
NC_035088.1	43913274	.	G	A	.	.	MAF_INRAE=3.333
NC_035088.1	43913301	.	A	C	.	.	MAF_INRAE=2.5
NC_035088.1	43913303	.	T	A	.	.	MAF_INRAE=2.5
NC_035088.1	43913312	.	G	A	.	.	MAF_INRAE=13.924;MAF_USDA=13.529
NC_035088.1	43913335	.	T	A	.	.	MAF_INRAE=1.667
NC_035088.1	43913338	.	G	C	.	.	MAF_INRAE=1.667
NC_035088.1	43913491	.	C	T	.	.	MAF_USDA=2.459
NC_035088.1	43913645	.	G	A	.	.	MAF_USDA=1.639
NC_035088.1	43913694	.	G	T	.	.	MAF_INRAE=10.759;MAF_USDA=4.118
NC_035088.1	43913696	.	T	C	.	.	MAF_USDA=1.639
NC_035088.1	43913707	.	G	A	.	.	MAF_USDA=2.459
NC_035088.1	43913748	.	A	G	.	.	MAF_INRAE=10.127
NC_035088.1	43913754	.	C	T	.	.	MAF_INRAE=10.127;MAF_USDA=4.118
NC_035088.1	43913765	.	T	C	.	.	MAF_INRAE=10.127;MAF_USDA=8.333
NC_035088.1	43913781	.	C	G	.	.	MAF_INRAE=10.127;MAF_USDA=4.118
NC_035088.1	43913792	.	C	A	.	.	MAF_INRAE=22.5;MAF_USDA=16.471
NC_035088.1	43913822	.	C	T	.	.	MAF_INRAE=10.127;MAF_USDA=4.118
NC_035088.1	43913826	.	G	C	.	.	MAF_INRAE=11.667;MAF_USDA=4.118
NC_035088.1	43913884	.	G	T	.	.	MAF_INRAE=39.241;MAF_USDA=21.176
NC_035088.1	43913900	.	A	G	.	.	MAF_USDA=1.639
NC_035088.1	43913952	.	T	G	.	.	MAF_USDA=24.405
NC_035088.1	43913978	.	C	G	.	.	MAF_INRAE=9.494;MAF_USDA=4.706
NC_035088.1	43913992	.	T	A	.	.	MAF_USDA=2.941
NC_035088.1	43913995	.	A	C	.	.	MAF_INRAE=34.177;MAF_USDA=21.765
NC_035088.1	43914018	.	A	C	.	.	MAF_INRAE=9.494;MAF_USDA=4.706
NC_035088.1	43914026	.	A	C	.	.	MAF_USDA=4.098
NC_035088.1	43914120	.	T	G	.	.	MAF_USDA=17.262
NC_035088.1	43914126	.	T	G	.	.	MAF_USDA=4.217
NC_035088.1	43914172	.	T	G	.	.	MAF_USDA=33.735
NC_035088.1	43914176	.	G	A	.	.	MAF_INRAE=11.667;MAF_USDA=4.217
NC_035088.1	43914187	.	C	T	.	.	MAF_INRAE=10.759;MAF_USDA=2.542
NC_035088.1	43914211	.	A	C	.	.	MAF_USDA=6.667
NC_035088.1	43914213	.	A	C	.	.	MAF_USDA=1.695
NC_035088.1	43914245	.	G	T	.	.	MAF_INRAE=10.127;MAF_USDA=4.762
NC_035088.1	43914256	.	A	G	.	.	MAF_INRAE=10.127;MAF_USDA=4.762
NC_035088.1	43914271	.	A	G	.	.	MAF_INRAE=10.127;MAF_USDA=4.762
NC_035088.1	43914439	.	T	G	.	.	MAF_USDA=7.738
NC_035088.1	43914475	.	G	T	.	.	MAF_INRAE=10.127;MAF_USDA=4.167
NC_035088.1	43914478	.	G	C	.	.	MAF_INRAE=13.924;MAF_USDA=2.5
NC_035088.1	43914516	.	A	G	.	.	MAF_INRAE=5.0;MAF_USDA=2.459
NC_035088.1	43914543	.	T	C	.	.	MAF_INRAE=9.167
NC_035088.1	43914544	.	A	T	.	.	MAF_INRAE=25.316;MAF_USDA=19.412
NC_035088.1	43914591	.	T	A	.	.	MAF_INRAE=10.127;MAF_USDA=4.706
NC_035088.1	43914717	.	C	A	.	.	MAF_INRAE=4.167;MAF_USDA=4.098
NC_035088.1	43914815	.	C	A	.	.	MAF_INRAE=10.127;MAF_USDA=4.706
NC_035088.1	43914818	.	T	C	.	.	MAF_USDA=1.639
NC_035088.1	43914879	.	G	A	.	.	MAF_USDA=1.639
NC_035088.1	43914880	.	A	T	.	.	MAF_INRAE=11.667;MAF_USDA=1.639
NC_035088.1	43914962	.	A	G	.	.	MAF_INRAE=10.127;MAF_USDA=4.706
NC_035088.1	43915033	.	T	C	.	.	MAF_INRAE=10.127;MAF_USDA=4.706
NC_035088.1	43915035	.	T	G	.	.	MAF_INRAE=22.5;MAF_USDA=48.235
NC_035088.1	43915051	.	G	A	.	.	MAF_USDA=5.738
NC_035088.1	43915083	.	G	A	.	.	MAF_USDA=20.492
NC_035088.1	43915115	.	G	A	.	.	MAF_USDA=3.529
NC_035088.1	43915187	.	T	A	.	.	MAF_INRAE=24.684;MAF_USDA=48.824
NC_035088.1	43915216	.	C	T	.	.	MAF_USDA=2.459
NC_035088.1	43915234	.	T	C	.	.	MAF_USDA=32.941
NC_035088.1	43915242	.	A	G	.	.	MAF_USDA=33.529
NC_035088.1	43915247	.	G	A	.	.	MAF_INRAE=15.19;MAF_USDA=14.706
NC_035088.1	43915412	.	A	G	.	.	MAF_INRAE=10.127;MAF_USDA=4.706
NC_035088.1	43915441	.	A	C	.	.	MAF_INRAE=39.241;MAF_USDA=21.176
NC_035088.1	43915444	.	G	A	.	.	MAF_USDA=1.639
NC_035088.1	43915445	.	G	T	.	.	MAF_USDA=1.639
NC_035088.1	43915682	.	T	A	.	.	MAF_INRAE=15.19;MAF_USDA=15.882
NC_035088.1	43915818	.	T	G	.	.	MAF_INRAE=25.316;MAF_USDA=48.214
NC_035088.1	43915837	.	G	A	.	.	MAF_INRAE=9.167;MAF_USDA=7.5
NC_035088.1	43915904	.	C	A	.	.	MAF_INRAE=15.19;MAF_USDA=12.353
NC_035088.1	43915939	.	C	A	.	.	MAF_USDA=3.529
NC_035088.1	43915945	.	G	A	.	.	MAF_INRAE=15.19;MAF_USDA=15.476
NC_035088.1	43916052	.	G	A	.	.	MAF_INRAE=34.81;MAF_USDA=44.706
NC_035088.1	43916147	.	C	A	.	.	MAF_INRAE=18.354;MAF_USDA=17.059
NC_035088.1	43916191	.	C	T	.	.	MAF_INRAE=34.81;MAF_USDA=47.059
NC_035088.1	43916203	.	T	A	.	.	MAF_INRAE=2.5
NC_035088.1	43916290	.	A	T	.	.	MAF_USDA=1.639
NC_035088.1	43916333	.	G	T	.	.	MAF_INRAE=34.81;MAF_USDA=47.647
NC_035088.1	43916341	.	C	T	.	.	MAF_USDA=1.639
NC_035088.1	43916381	.	C	T	.	.	MAF_INRAE=35.443;MAF_USDA=47.647
NC_035088.1	43916382	.	A	T	.	.	MAF_INRAE=9.167
NC_035088.1	43916463	.	G	A	.	.	MAF_INRAE=10.127;MAF_USDA=1.639
NC_035088.1	43916525	.	A	G	.	.	MAF_USDA=3.279
NC_035088.1	43916557	.	G	A	.	.	MAF_INRAE=34.81;MAF_USDA=44.118
NC_035088.1	43916587	.	T	A	.	.	MAF_USDA=34.118
NC_035088.1	43916599	.	T	G	.	.	MAF_INRAE=13.924
NC_035088.1	43916606	.	A	G	.	.	MAF_USDA=12.295
NC_035088.1	43916643	.	T	G	.	.	MAF_USDA=1.639
NC_035088.1	43916746	.	T	G	.	.	MAF_INRAE=4.43;MAF_USDA=1.639
NC_035088.1	43916907	.	C	G	.	.	MAF_INRAE=2.5
NC_035088.1	43916993	.	G	T	.	.	MAF_USDA=34.118
NC_035088.1	43917004	.	G	A	.	.	MAF_USDA=1.765
NC_035088.1	43917005	.	C	T	.	.	MAF_USDA=9.836
NC_035088.1	43917037	.	T	C	.	.	MAF_USDA=14.583
NC_035088.1	43917044	.	T	G	.	.	MAF_USDA=3.529
NC_035088.1	43917059	.	C	T	.	.	MAF_INRAE=39.241;MAF_USDA=20.0
NC_035088.1	43917110	.	C	T	.	.	MAF_USDA=4.918
NC_035088.1	43917138	.	A	T	.	.	MAF_USDA=3.529
NC_035088.1	43917191	.	G	A	.	.	MAF_USDA=2.459
NC_035088.1	43917202	.	G	A	.	.	MAF_USDA=1.765
NC_035088.1	43917314	.	G	A	.	.	MAF_USDA=6.557
NC_035088.1	43917379	.	G	C	.	.	MAF_INRAE=22.785;MAF_USDA=17.059
NC_035088.1	43917419	.	C	T	.	.	MAF_INRAE=4.43;MAF_USDA=1.639
NC_035088.1	43917493	.	C	T	.	.	MAF_USDA=31.176
NC_035088.1	43917643	.	C	G	.	.	MAF_INRAE=34.177;MAF_USDA=21.176
NC_035088.1	43917744	.	G	A	.	.	MAF_USDA=1.176
NC_035088.1	43917813	.	A	T	.	.	MAF_INRAE=34.177;MAF_USDA=19.412
NC_035088.1	43917816	.	G	A	.	.	MAF_INRAE=6.329;MAF_USDA=4.118
NC_035088.1	43917845	.	G	A	.	.	MAF_USDA=3.529
NC_035088.1	43917876	.	G	T	.	.	MAF_INRAE=34.81;MAF_USDA=47.647
NC_035088.1	43917974	.	T	C	.	.	MAF_USDA=6.557
NC_035088.1	43917982	.	G	C	.	.	MAF_INRAE=22.785;MAF_USDA=13.529
NC_035088.1	43918018	.	T	A	.	.	MAF_USDA=7.647
NC_035088.1	43918019	.	G	C	.	.	MAF_USDA=7.647
NC_035088.1	43918070	.	C	A	.	.	MAF_INRAE=34.81;MAF_USDA=47.647
NC_035088.1	43918081	.	C	T	.	.	MAF_INRAE=12.025;MAF_USDA=4.098
NC_035088.1	43918133	.	T	G	.	.	MAF_USDA=4.918
NC_035088.1	43918184	.	A	T	.	.	MAF_INRAE=14.557;MAF_USDA=14.706
NC_035088.1	43918250	.	C	T	.	.	MAF_USDA=3.529
NC_035088.1	43918251	.	T	G	.	.	MAF_USDA=3.529
NC_035088.1	43918381	.	T	A	.	.	MAF_USDA=3.279
NC_035088.1	43918454	.	C	T	.	.	MAF_USDA=27.083
NC_035088.1	43918473	.	C	A	.	.	MAF_INRAE=34.81;MAF_USDA=20.0
NC_035088.1	43918482	.	T	C	.	.	MAF_USDA=4.918
NC_035088.1	43918501	.	A	G	.	.	MAF_USDA=34.706
NC_035088.1	43918525	.	G	A	.	.	MAF_INRAE=33.544;MAF_USDA=19.412
NC_035088.1	43918607	.	T	C	.	.	MAF_INRAE=34.81;MAF_USDA=44.118
NC_035088.1	43918700	.	G	T	.	.	MAF_USDA=20.492
NC_035088.1	43918811	.	G	A	.	.	MAF_USDA=3.529
NC_035088.1	43918885	.	G	T	.	.	MAF_INRAE=23.418;MAF_USDA=17.647
NC_035088.1	43918904	.	G	A	.	.	MAF_INRAE=18.354;MAF_USDA=20.0
NC_035088.1	43919042	.	T	G	.	.	MAF_INRAE=5.696;MAF_USDA=5.294
NC_035088.1	43919080	.	C	T	.	.	MAF_INRAE=34.81;MAF_USDA=43.529
NC_035088.1	43919120	.	A	G	.	.	MAF_INRAE=34.81;MAF_USDA=20.0
NC_035088.1	43919162	.	C	T	.	.	MAF_INRAE=4.167;MAF_USDA=6.471
NC_035088.1	43919182	.	G	A	.	.	MAF_INRAE=22.785;MAF_USDA=12.941
NC_035088.1	43919187	.	C	T	.	.	MAF_USDA=1.639
NC_035088.1	43919188	.	G	A	.	.	MAF_USDA=3.279
NC_035088.1	43919240	.	T	C	.	.	MAF_INRAE=3.333;MAF_USDA=4.118
NC_035088.1	43919273	.	G	T	.	.	MAF_INRAE=39.241;MAF_USDA=21.176
NC_035088.1	43919296	.	G	A	.	.	MAF_INRAE=4.167;MAF_USDA=4.098
NC_035088.1	43919457	.	G	A	.	.	MAF_USDA=3.529
NC_035088.1	43919494	.	G	A	.	.	MAF_INRAE=4.167;MAF_USDA=4.098
NC_035088.1	43919524	.	C	T	.	.	MAF_INRAE=23.418;MAF_USDA=13.529
NC_035088.1	43919555	.	G	A	.	.	MAF_INRAE=3.333;MAF_USDA=4.706
NC_035088.1	43919611	.	T	A	.	.	MAF_INRAE=19.62;MAF_USDA=7.059
NC_035088.1	43919654	.	C	T	.	.	MAF_INRAE=39.241;MAF_USDA=20.588
NC_035088.1	43919795	.	G	A	.	.	MAF_INRAE=10.0
NC_035088.1	43919830	.	G	T	.	.	MAF_INRAE=9.167;MAF_USDA=6.557
NC_035088.1	43919890	.	A	G	.	.	MAF_USDA=3.529
NC_035088.1	43919925	.	C	T	.	.	MAF_INRAE=34.177;MAF_USDA=21.176
NC_035088.1	43919964	.	C	T	.	.	MAF_USDA=1.639
NC_035088.1	43919968	.	G	A	.	.	MAF_USDA=4.918
NC_035088.1	43920051	.	G	T	.	.	MAF_INRAE=12.025;MAF_USDA=4.098
NC_035088.1	43920060	.	A	T	.	.	MAF_USDA=3.279
NC_035088.1	43920115	.	C	T	.	.	MAF_INRAE=43.671;MAF_USDA=22.941
NC_035088.1	43920161	.	G	T	.	.	MAF_INRAE=4.43;MAF_USDA=1.639
NC_035088.1	43920201	.	T	A	.	.	MAF_INRAE=4.167;MAF_USDA=4.098
NC_035088.1	43920207	.	G	T	.	.	MAF_INRAE=3.333;MAF_USDA=4.706
NC_035088.1	43920217	.	C	T	.	.	MAF_USDA=1.639
NC_035088.1	43920304	.	G	A	.	.	MAF_USDA=1.765
NC_035088.1	43920312	.	C	A	.	.	MAF_INRAE=34.81;MAF_USDA=21.176
NC_035088.1	43920378	.	C	A	.	.	MAF_INRAE=5.696;MAF_USDA=5.294
NC_035088.1	43920417	.	C	A	.	.	MAF_USDA=7.377
NC_035088.1	43920435	.	G	A	.	.	MAF_INRAE=39.241;MAF_USDA=20.588
NC_035088.1	43920442	.	G	C	.	.	MAF_INRAE=20.253;MAF_USDA=13.529
NC_035088.1	43920468	.	G	T	.	.	MAF_USDA=3.279
NC_035088.1	43920489	.	T	G	.	.	MAF_USDA=9.836
NC_035088.1	43920499	.	T	A	.	.	MAF_USDA=2.083
NC_035088.1	43920526	.	C	T	.	.	MAF_USDA=2.941
NC_035088.1	43920528	.	T	A	.	.	MAF_USDA=8.333
NC_035088.1	43920552	.	A	T	.	.	MAF_INRAE=15.833
NC_035088.1	43920560	.	G	T	.	.	MAF_INRAE=23.333;MAF_USDA=14.583
NC_035088.1	43920573	.	A	C	.	.	MAF_USDA=3.39
NC_035088.1	43920593	.	C	A	.	.	MAF_USDA=16.102
NC_035088.1	43920601	.	A	C	.	.	MAF_USDA=19.167
NC_035088.1	43920618	.	G	T	.	.	MAF_USDA=13.115
NC_035088.1	43920621	.	A	C	.	.	MAF_INRAE=10.0
NC_035088.1	43920635	.	G	T	.	.	MAF_INRAE=10.0
NC_035088.1	43920661	.	A	T	.	.	MAF_INRAE=8.333;MAF_USDA=13.529
NC_035088.1	43920663	.	A	G	.	.	MAF_USDA=3.529
NC_035088.1	43920681	.	C	T	.	.	MAF_USDA=2.459
NC_035088.1	43920763	.	C	T	.	.	MAF_INRAE=15.833;MAF_USDA=4.098
NC_035088.1	43920788	.	G	T	.	.	MAF_USDA=3.529
NC_035088.1	43920856	.	G	A	.	.	MAF_INRAE=4.167;MAF_USDA=6.471
NC_035088.1	43920947	.	T	C	.	.	MAF_USDA=1.639
NC_035088.1	43920980	.	A	T	.	.	MAF_INRAE=5.0;MAF_USDA=4.167
NC_035088.1	43921065	.	A	T	.	.	MAF_USDA=4.098
NC_035088.1	43921107	.	C	A	.	.	MAF_USDA=6.25
NC_035088.1	43921149	.	G	T	.	.	MAF_USDA=5.738
NC_035088.1	43921179	.	G	A	.	.	MAF_USDA=8.333
NC_035088.1	43921265	.	A	C	.	.	MAF_USDA=35.417
NC_035088.1	43921284	.	G	A	.	.	MAF_USDA=43.75
NC_035088.1	43921289	.	T	C	.	.	MAF_USDA=36.364
NC_035088.1	43921339	.	C	A	.	.	MAF_USDA=18.75
NC_035088.1	43921374	.	A	C	.	.	MAF_USDA=4.167
NC_035088.1	43921487	.	A	C	.	.	MAF_USDA=9.016
NC_035088.1	43921607	.	G	T	.	.	MAF_INRAE=34.81;MAF_USDA=12.353
NC_035088.1	43921634	.	C	T	.	.	MAF_USDA=18.033
NC_035088.1	43921669	.	G	T	.	.	MAF_INRAE=41.772;MAF_USDA=37.5
NC_035088.1	43921681	.	T	C	.	.	MAF_INRAE=9.167;MAF_USDA=7.647
NC_035088.1	43921697	.	T	C	.	.	MAF_USDA=12.295
NC_035088.1	43921712	.	T	G	.	.	MAF_INRAE=9.167
NC_035088.1	43921718	.	T	A	.	.	MAF_INRAE=31.646;MAF_USDA=11.176
NC_035088.1	43921727	.	C	G	.	.	MAF_INRAE=9.167
NC_035088.1	43921784	.	T	C	.	.	MAF_INRAE=5.0;MAF_USDA=4.918
NC_035088.1	43921863	.	G	A	.	.	MAF_USDA=1.765
NC_035088.1	43921886	.	G	A	.	.	MAF_USDA=6.557
NC_035088.1	43921925	.	C	A	.	.	MAF_USDA=10.588
NC_035088.1	43921983	.	G	T	.	.	MAF_INRAE=19.62;MAF_USDA=7.059
NC_035088.1	43922055	.	C	T	.	.	MAF_USDA=2.459
NC_035088.1	43922060	.	T	C	.	.	MAF_USDA=2.083
NC_035088.1	43922067	.	T	A	.	.	MAF_INRAE=39.241;MAF_USDA=21.176
NC_035088.1	43922100	.	G	A	.	.	MAF_USDA=1.639
NC_035088.1	43922101	.	C	A	.	.	MAF_USDA=1.639
NC_035088.1	43922150	.	C	T	.	.	MAF_INRAE=38.608;MAF_USDA=14.754
NC_035088.1	43922182	.	G	A	.	.	MAF_USDA=1.639
NC_035088.1	43922196	.	T	G	.	.	MAF_INRAE=39.241;MAF_USDA=48.824
NC_035088.1	43922203	.	A	G	.	.	MAF_INRAE=38.608;MAF_USDA=21.176
NC_035088.1	43922225	.	T	A	.	.	MAF_INRAE=5.696;MAF_USDA=5.294
NC_035088.1	43922265	.	G	A	.	.	MAF_USDA=1.639
NC_035088.1	43922435	.	T	A	.	.	MAF_INRAE=15.19;MAF_USDA=14.706
NC_035088.1	43922497	.	G	A	.	.	MAF_USDA=1.639
NC_035088.1	43922615	.	A	C	.	.	MAF_USDA=1.639
NC_035088.1	43922659	.	C	T	.	.	MAF_INRAE=5.0
NC_035088.1	43922674	.	T	A	.	.	MAF_INRAE=9.167;MAF_USDA=8.333
NC_035088.1	43922726	.	T	G	.	.	MAF_USDA=2.459
NC_035088.1	43922737	.	G	T	.	.	MAF_USDA=1.765
NC_035088.1	43922739	.	C	T	.	.	MAF_INRAE=4.43;MAF_USDA=24.706
NC_035088.1	43922754	.	C	T	.	.	MAF_USDA=12.353
NC_035088.1	43922846	.	T	C	.	.	MAF_USDA=6.557
NC_035088.1	43922853	.	C	A	.	.	MAF_USDA=2.941
NC_035088.1	43922886	.	C	T	.	.	MAF_INRAE=4.167;MAF_USDA=4.098
NC_035088.1	43922918	.	T	C	.	.	MAF_USDA=3.279
NC_035088.1	43922966	.	T	A	.	.	MAF_USDA=7.059
NC_035088.1	43922994	.	C	A	.	.	MAF_USDA=7.377
NC_035088.1	43922998	.	A	G	.	.	MAF_USDA=1.639
NC_035088.1	43923008	.	T	A	.	.	MAF_USDA=2.083
NC_035088.1	43923033	.	T	A	.	.	MAF_INRAE=2.5;MAF_USDA=11.176
NC_035088.1	43923037	.	T	G	.	.	MAF_INRAE=2.5;MAF_USDA=12.353
NC_035088.1	43923045	.	C	T	.	.	MAF_INRAE=8.333;MAF_USDA=21.176
NC_035088.1	43923048	.	A	T	.	.	MAF_INRAE=4.167;MAF_USDA=10.0
NC_035088.1	43923054	.	G	A	.	.	MAF_INRAE=10.0
NC_035088.1	43923055	.	G	A	.	.	MAF_INRAE=4.167;MAF_USDA=15.882
NC_035088.1	43923067	.	G	A	.	.	MAF_INRAE=4.167;MAF_USDA=8.824
NC_035088.1	43923086	.	T	C	.	.	MAF_INRAE=4.167;MAF_USDA=10.588
NC_035088.1	43923092	.	A	T	.	.	MAF_INRAE=4.167;MAF_USDA=11.176
NC_035088.1	43923116	.	G	A	.	.	MAF_USDA=1.765
NC_035088.1	43923120	.	G	T	.	.	MAF_INRAE=4.167;MAF_USDA=10.0
NC_035088.1	43923127	.	G	A	.	.	MAF_USDA=5.738
NC_035088.1	43923151	.	A	C	.	.	MAF_USDA=5.738
NC_035088.1	43923195	.	C	A	.	.	MAF_INRAE=43.038;MAF_USDA=23.529
NC_035088.1	43923269	.	G	T	.	.	MAF_INRAE=43.038;MAF_USDA=24.706
NC_035088.1	43923316	.	C	A	.	.	MAF_INRAE=43.038;MAF_USDA=23.529
NC_035088.1	43923361	.	G	A	.	.	MAF_INRAE=43.038;MAF_USDA=24.118
NC_035088.1	43923399	.	G	A	.	.	MAF_INRAE=43.038;MAF_USDA=24.118
NC_035088.1	43923440	.	A	G	.	.	MAF_INRAE=46.203;MAF_USDA=37.059
NC_035088.1	43923468	.	G	A	.	.	MAF_INRAE=9.167;MAF_USDA=7.377
NC_035088.1	43923580	.	A	C	.	.	MAF_USDA=3.529
NC_035088.1	43923589	.	A	T	.	.	MAF_USDA=1.639
NC_035088.1	43923612	.	G	T	.	.	MAF_USDA=2.459
NC_035088.1	43923620	.	G	T	.	.	MAF_INRAE=43.038;MAF_USDA=24.118
NC_035088.1	43923621	.	A	T	.	.	MAF_INRAE=43.333;MAF_USDA=24.118
NC_035088.1	43923624	.	C	T	.	.	MAF_INRAE=43.333;MAF_USDA=24.706
NC_035088.1	43923625	.	G	A	.	.	MAF_INRAE=9.167
NC_035088.1	43923732	.	A	G	.	.	MAF_INRAE=43.038;MAF_USDA=23.529
NC_035088.1	43923735	.	G	T	.	.	MAF_USDA=2.459
NC_035088.1	43923822	.	C	A	.	.	MAF_USDA=1.765
NC_035088.1	43923841	.	C	T	.	.	MAF_USDA=1.765
NC_035088.1	43923842	.	C	T	.	.	MAF_USDA=1.765
NC_035088.1	43924065	.	C	T	.	.	MAF_INRAE=43.038;MAF_USDA=24.118
NC_035088.1	43924164	.	A	G	.	.	MAF_USDA=2.459
NC_035088.1	43924200	.	T	A	.	.	MAF_INRAE=5.0
NC_035088.1	43924221	.	G	A	.	.	MAF_INRAE=42.5
NC_035088.1	43924226	.	T	G	.	.	MAF_INRAE=5.833
NC_035088.1	43924231	.	A	G	.	.	MAF_INRAE=5.0
NC_035088.1	43924236	.	T	C	.	.	MAF_INRAE=5.833
NC_035088.1	43924237	.	G	A	.	.	MAF_INRAE=5.833
NC_035088.1	43924241	.	T	A	.	.	MAF_INRAE=5.0
NC_035088.1	43924246	.	T	G	.	.	MAF_INRAE=5.833
NC_035088.1	43924251	.	G	A	.	.	MAF_INRAE=5.833
NC_035088.1	43924284	.	T	C	.	.	MAF_INRAE=8.333
NC_035088.1	43924298	.	A	C	.	.	MAF_INRAE=7.5
NC_035088.1	43924302	.	T	A	.	.	MAF_USDA=6.557
NC_035088.1	43924306	.	A	G	.	.	MAF_INRAE=7.5
NC_035088.1	43924314	.	A	T	.	.	MAF_INRAE=7.5
NC_035088.1	43924315	.	G	T	.	.	MAF_INRAE=7.5
NC_035088.1	43924355	.	G	T	.	.	MAF_INRAE=1.667
NC_035088.1	43924359	.	A	G	.	.	MAF_INRAE=1.667
NC_035088.1	43924362	.	A	T	.	.	MAF_INRAE=1.667
NC_035088.1	43924363	.	C	T	.	.	MAF_INRAE=1.667
NC_035088.1	43924365	.	T	G	.	.	MAF_INRAE=4.43;MAF_USDA=27.647
NC_035088.1	43924370	.	C	G	.	.	MAF_INRAE=1.667
NC_035088.1	43924383	.	ACATTTGTGACCCACTGCCTTGTTTCG	ACATTTGTGACCCACTGCCTTGTTTCT	.	.	MAF_USDA=45.833
NC_035088.1	43924409	.	G	T	.	.	MAF_INRAE=43.038;MAF_USDA=17.5
NC_035088.1	43924424	.	T	C	.	.	MAF_INRAE=14.167;MAF_USDA=18.852
NC_035088.1	43924435	.	A	C	.	.	MAF_INRAE=43.038;MAF_USDA=24.118
NC_035088.1	43924436	.	A	G	.	.	MAF_USDA=1.639
NC_035088.1	43924479	.	A	C	.	.	MAF_INRAE=10.0
NC_035088.1	43924483	.	T	G	.	.	MAF_USDA=5.294
NC_035088.1	43924562	.	T	G	.	.	MAF_INRAE=10.0
NC_035088.1	43924679	.	T	G	.	.	MAF_USDA=3.529
NC_035088.1	43924682	.	A	G	.	.	MAF_INRAE=43.038;MAF_USDA=23.529
NC_035088.1	43924697	.	T	C	.	.	MAF_INRAE=43.038;MAF_USDA=22.941
NC_035088.1	43924744	.	T	G	.	.	MAF_INRAE=19.62;MAF_USDA=7.059
NC_035088.1	43924762	.	A	G	.	.	MAF_USDA=4.918
NC_035088.1	43924841	.	T	A	.	.	MAF_INRAE=10.0
NC_035088.1	43924847	.	T	A	.	.	MAF_INRAE=41.772;MAF_USDA=39.412
NC_035088.1	43924859	.	G	A	.	.	MAF_INRAE=9.167
NC_035088.1	43924873	.	C	T	.	.	MAF_INRAE=5.0;MAF_USDA=14.754
NC_035088.1	43924893	.	G	T	.	.	MAF_INRAE=4.43;MAF_USDA=17.059
NC_035088.1	43924909	.	A	T	.	.	MAF_USDA=1.639
NC_035088.1	43924938	.	G	A	.	.	MAF_INRAE=4.167
NC_035088.1	43924985	.	A	C	.	.	MAF_USDA=3.279
NC_035088.1	43924991	.	C	A	.	.	MAF_USDA=2.459
NC_035088.1	43925113	.	G	A	.	.	MAF_INRAE=4.167;MAF_USDA=4.098
NC_035088.1	43925132	.	G	T	.	.	MAF_USDA=1.639
NC_035088.1	43925153	.	G	C	.	.	MAF_USDA=2.459
NC_035088.1	43925201	.	C	T	.	.	MAF_INRAE=43.038;MAF_USDA=24.706
NC_035088.1	43925232	.	A	T	.	.	MAF_USDA=1.639
NC_035088.1	43925237	.	T	C	.	.	MAF_INRAE=14.167;MAF_USDA=18.033
NC_035088.1	43925270	.	T	C	.	.	MAF_USDA=1.639
NC_035088.1	43925287	.	C	T	.	.	MAF_INRAE=43.038;MAF_USDA=24.118
NC_035088.1	43925288	.	G	A	.	.	MAF_INRAE=10.0
NC_035088.1	43925302	.	A	C	.	.	MAF_INRAE=3.333;MAF_USDA=2.941
NC_035088.1	43925322	.	C	T	.	.	MAF_USDA=4.918
NC_035088.1	43925473	.	T	A	.	.	MAF_USDA=3.529
NC_035088.1	43925482	.	T	C	.	.	MAF_INRAE=4.167;MAF_USDA=18.033
NC_035088.1	43925602	.	A	G	.	.	MAF_INRAE=4.167;MAF_USDA=33.333
NC_035088.1	43925630	.	C	T	.	.	MAF_INRAE=4.167;MAF_USDA=16.667
NC_035088.1	43925689	.	G	T	.	.	MAF_USDA=2.5
NC_035088.1	43925754	.	A	G	.	.	MAF_USDA=3.571
NC_035088.1	43925759	.	A	G	.	.	MAF_USDA=7.738
NC_035088.1	43925820	.	T	G	.	.	MAF_INRAE=14.167;MAF_USDA=15.882
NC_035088.1	43926005	.	T	A	.	.	MAF_INRAE=4.167;MAF_USDA=1.639
NC_035088.1	43927075	.	A	G	.	.	MAF_INRAE=5.0;MAF_USDA=1.807
NC_035088.1	43927083	.	G	T	.	.	MAF_INRAE=18.354;MAF_USDA=15.476
NC_035088.1	43927090	.	A	G	.	.	MAF_INRAE=10.526;MAF_USDA=1.667
NC_035088.1	43927127	.	G	A	.	.	MAF_INRAE=5.833
NC_035088.1	43927151	.	A	C	.	.	MAF_INRAE=14.167;MAF_USDA=17.213
NC_035088.1	43927197	.	A	G	.	.	MAF_INRAE=4.167;MAF_USDA=16.393
NC_035088.1	43927257	.	C	T	.	.	MAF_USDA=2.5
NC_035088.1	43927352	.	A	C	.	.	MAF_USDA=3.529
NC_035088.1	43927355	.	G	T	.	.	MAF_USDA=3.529
NC_035088.1	43927416	.	A	G	.	.	MAF_INRAE=19.62;MAF_USDA=5.882
NC_035088.1	43927478	.	G	C	.	.	MAF_USDA=2.459
NC_035088.1	43927554	.	A	G	.	.	MAF_INRAE=4.43
NC_035088.1	43927575	.	G	A	.	.	MAF_USDA=1.639
NC_035088.1	43927607	.	T	C	.	.	MAF_INRAE=5.696;MAF_USDA=4.118
NC_035088.1	43927613	.	C	T	.	.	MAF_USDA=3.529
NC_035088.1	43927742	.	T	C	.	.	MAF_USDA=2.459
NC_035088.1	43927743	.	G	T	.	.	MAF_USDA=2.459
NC_035088.1	43927744	.	C	T	.	.	MAF_USDA=2.459
NC_035088.1	43927786	.	A	G	.	.	MAF_USDA=3.279
NC_035088.1	43927791	.	C	T	.	.	MAF_USDA=7.377
NC_035088.1	43927796	.	T	C	.	.	MAF_USDA=7.647
NC_035088.1	43927816	.	C	A	.	.	MAF_INRAE=9.167
NC_035088.1	43927827	.	C	T	.	.	MAF_USDA=4.098
NC_035088.1	43927855	.	G	A	.	.	MAF_INRAE=15.833;MAF_USDA=5.882
NC_035088.1	43927871	.	A	T	.	.	MAF_INRAE=19.62;MAF_USDA=5.882
NC_035088.1	43927872	.	T	C	.	.	MAF_INRAE=15.833;MAF_USDA=5.882
NC_035088.1	43927878	.	G	A	.	.	MAF_INRAE=14.167;MAF_USDA=18.033
NC_035088.1	43927880	.	T	C	.	.	MAF_INRAE=4.167;MAF_USDA=3.279
NC_035088.1	43927881	.	G	T	.	.	MAF_INRAE=4.167;MAF_USDA=3.279
NC_035088.1	43927945	.	C	T	.	.	MAF_USDA=1.639
NC_035088.1	43927960	.	T	C	.	.	MAF_USDA=15.294
NC_035088.1	43927971	.	G	C	.	.	MAF_INRAE=19.62;MAF_USDA=5.882
NC_035088.1	43928112	.	A	G	.	.	MAF_USDA=25.595
NC_035088.1	43928113	.	C	A	.	.	MAF_USDA=25.0
NC_035088.1	43928116	.	T	G	.	.	MAF_USDA=2.5
NC_035088.1	43928165	.	A	G	.	.	MAF_USDA=5.833
NC_035088.1	43928192	.	A	G	.	.	MAF_USDA=12.5
NC_035088.1	43928193	.	C	A	.	.	MAF_USDA=10.714
NC_035088.1	43928201	.	T	C	.	.	MAF_USDA=6.667
NC_035088.1	43928208	.	G	T	.	.	MAF_USDA=4.167
NC_035088.1	43928228	.	T	C	.	.	MAF_USDA=5.738
NC_035088.1	43928236	.	T	G	.	.	MAF_USDA=2.353
NC_035088.1	43928261	.	C	T	.	.	MAF_USDA=8.333
NC_035088.1	43928262	.	G	T	.	.	MAF_USDA=32.941
NC_035088.1	43928263	.	T	G	.	.	MAF_USDA=2.941
NC_035088.1	43928273	.	G	A	.	.	MAF_USDA=4.118
NC_035088.1	43928274	.	A	C	.	.	MAF_USDA=5.882
NC_035088.1	43928275	.	T	G	.	.	MAF_USDA=1.639
NC_035088.1	43928277	.	C	A	.	.	MAF_USDA=2.459
NC_035088.1	43928290	.	T	G	.	.	MAF_USDA=2.941
NC_035088.1	43928292	.	G	A	.	.	MAF_USDA=1.639
NC_035088.1	43928304	.	A	C	.	.	MAF_USDA=6.471
NC_035088.1	43928307	.	A	G	.	.	MAF_USDA=8.197
NC_035088.1	43928431	.	A	G	.	.	MAF_INRAE=5.0
NC_035088.1	43928444	.	T	A	.	.	MAF_INRAE=3.333
NC_035088.1	43928447	.	C	T	.	.	MAF_INRAE=3.333
NC_035088.1	43928450	.	T	A	.	.	MAF_INRAE=3.333
NC_035088.1	43928454	.	A	G	.	.	MAF_INRAE=1.667
NC_035088.1	43928455	.	G	C	.	.	MAF_INRAE=1.667
NC_035088.1	43928542	.	C	G	.	.	MAF_INRAE=21.053;MAF_USDA=15.294
NC_035088.1	43928591	.	G	A	.	.	MAF_INRAE=9.167
NC_035088.1	43928655	.	C	G	.	.	MAF_INRAE=10.0
NC_035088.1	43928665	.	G	A	.	.	MAF_INRAE=39.241;MAF_USDA=21.765
NC_035088.1	43928702	.	A	C	.	.	MAF_INRAE=16.667;MAF_USDA=15.294
NC_035088.1	43928732	.	T	G	.	.	MAF_INRAE=14.167
NC_035088.1	43928737	.	C	T	.	.	MAF_INRAE=15.19;MAF_USDA=25.0
NC_035088.1	43928781	.	G	A	.	.	MAF_USDA=2.459
NC_035088.1	43928823	.	G	A	.	.	MAF_INRAE=5.0;MAF_USDA=3.279
NC_035088.1	43928907	.	T	C	.	.	MAF_USDA=4.118
NC_035088.1	43928927	.	T	A	.	.	MAF_INRAE=15.0;MAF_USDA=12.941
NC_035088.1	43928930	.	T	G	.	.	MAF_USDA=5.294
NC_035088.1	43928980	.	G	A	.	.	MAF_USDA=1.639
NC_035088.1	43928982	.	G	C	.	.	MAF_INRAE=5.263
NC_035088.1	43928996	.	T	A	.	.	MAF_INRAE=43.038;MAF_USDA=25.294
NC_035088.1	43929014	.	G	A	.	.	MAF_USDA=8.197
NC_035088.1	43929059	.	G	C	.	.	MAF_INRAE=42.405;MAF_USDA=23.529
NC_035088.1	43929104	.	G	A	.	.	MAF_INRAE=15.19;MAF_USDA=14.706
NC_035088.1	43929116	.	C	A	.	.	MAF_USDA=7.647
NC_035088.1	43929191	.	T	C	.	.	MAF_INRAE=41.139;MAF_USDA=28.824
NC_035088.1	43929215	.	G	T	.	.	MAF_INRAE=15.19;MAF_USDA=15.294
NC_035088.1	43929260	.	T	G	.	.	MAF_INRAE=10.0;MAF_USDA=1.765
NC_035088.1	43929299	.	C	A	.	.	MAF_INRAE=10.0;MAF_USDA=1.176
NC_035088.1	43929416	.	C	T	.	.	MAF_INRAE=17.722
NC_035088.1	43929428	.	A	G	.	.	MAF_INRAE=16.456;MAF_USDA=5.882
NC_035088.1	43929435	.	C	G	.	.	MAF_USDA=5.294
NC_035088.1	43929465	.	C	A	.	.	MAF_USDA=1.639
NC_035088.1	43929485	.	G	A	.	.	MAF_INRAE=38.608;MAF_USDA=30.0
NC_035088.1	43929507	.	C	T	.	.	MAF_USDA=4.918
NC_035088.1	43929523	.	C	T	.	.	MAF_INRAE=24.051;MAF_USDA=8.235
NC_035088.1	43929685	.	A	G	.	.	MAF_USDA=37.647
NC_035088.1	43929956	.	T	G	.	.	MAF_USDA=1.765
NC_035088.1	43929959	.	G	T	.	.	MAF_INRAE=5.0;MAF_USDA=2.459
NC_035088.1	43930006	.	G	A	.	.	MAF_INRAE=6.329;MAF_USDA=4.118
NC_035088.1	43930021	.	A	T	.	.	MAF_USDA=2.083
NC_035088.1	43930050	.	G	T	.	.	MAF_USDA=8.824
NC_035088.1	43930092	.	G	T	.	.	MAF_USDA=3.279
NC_035088.1	43930169	.	C	T	.	.	MAF_INRAE=29.747;MAF_USDA=34.118
NC_035088.1	43930181	.	T	A	.	.	MAF_USDA=28.824
NC_035088.1	43930188	.	A	G	.	.	MAF_USDA=4.118
NC_035088.1	43930217	.	T	C	.	.	MAF_INRAE=8.333;MAF_USDA=3.529
NC_035088.1	43930228	.	T	C	.	.	MAF_INRAE=14.167;MAF_USDA=10.0
NC_035088.1	43930258	.	C	T	.	.	MAF_INRAE=15.19;MAF_USDA=17.647
NC_035088.1	43930311	.	T	C	.	.	MAF_USDA=30.0
NC_035088.1	43930356	.	C	T	.	.	MAF_USDA=1.176
NC_035088.1	43930492	.	C	T	.	.	MAF_INRAE=31.646;MAF_USDA=10.0
NC_035088.1	43930535	.	T	G	.	.	MAF_USDA=4.098
NC_035088.1	43930589	.	G	A	.	.	MAF_USDA=28.824
NC_035088.1	43930600	.	C	T	.	.	MAF_INRAE=3.333;MAF_USDA=5.294
NC_035088.1	43930645	.	T	C	.	.	MAF_USDA=30.588
NC_035088.1	43930697	.	C	G	.	.	MAF_USDA=11.31
NC_035088.1	43930727	.	A	T	.	.	MAF_USDA=20.482
NC_035088.1	43930754	.	A	T	.	.	MAF_USDA=11.475
NC_035088.1	43930763	.	G	T	.	.	MAF_USDA=6.667
NC_035088.1	43930771	.	T	A	.	.	MAF_USDA=4.918
NC_035088.1	43930804	.	G	A	.	.	MAF_USDA=1.786
NC_035088.1	43930813	.	C	A	.	.	MAF_USDA=1.639
NC_035088.1	43930976	.	C	T	.	.	MAF_USDA=2.459
NC_035088.1	43930990	.	G	A	.	.	MAF_USDA=2.976
NC_035088.1	43931034	.	A	C	.	.	MAF_USDA=1.639
NC_035088.1	43931117	.	G	C	.	.	MAF_USDA=1.639
NC_035088.1	43931159	.	A	T	.	.	MAF_USDA=4.918
NC_035088.1	43931219	.	G	A	.	.	MAF_USDA=5.422
NC_035088.1	43931226	.	C	A	.	.	MAF_USDA=17.47
NC_035088.1	43931280	.	C	A	.	.	MAF_USDA=6.557
NC_035088.1	43931287	.	T	G	.	.	MAF_USDA=5.738
NC_035088.1	43931296	.	A	T	.	.	MAF_USDA=2.459
NC_035088.1	43931374	.	G	C	.	.	MAF_USDA=1.807
NC_035088.1	43931483	.	G	C	.	.	MAF_USDA=40.361
NC_035088.1	43931508	.	C	T	.	.	MAF_USDA=1.639
NC_035088.1	43931532	.	C	T	.	.	MAF_USDA=3.659
NC_035088.1	43931550	.	A	G	.	.	MAF_USDA=22.561
NC_035088.1	43931586	.	G	A	.	.	MAF_USDA=11.864
NC_035088.1	43931627	.	C	T	.	.	MAF_USDA=11.31
NC_035088.1	43931662	.	G	A	.	.	MAF_USDA=6.557
NC_035088.1	43931718	.	A	C	.	.	MAF_USDA=23.214
NC_035088.1	43931723	.	G	C	.	.	MAF_USDA=41.304
NC_035088.1	43931764	.	A	G	.	.	MAF_USDA=6.557
NC_035088.1	43931798	.	T	A	.	.	MAF_USDA=1.639
NC_035088.1	43931880	.	C	A	.	.	MAF_USDA=3.571
NC_035088.1	43931892	.	G	T	.	.	MAF_USDA=16.667
NC_035088.1	43931921	.	G	A	.	.	MAF_USDA=6.557
NC_035088.1	43931931	.	G	T	.	.	MAF_USDA=4.098
NC_035088.1	43931936	.	G	A	.	.	MAF_USDA=1.639
NC_035088.1	43932031	.	G	A	.	.	MAF_USDA=2.174
NC_035088.1	43932215	.	T	C	.	.	MAF_USDA=2.459
NC_035088.1	43932430	.	G	A	.	.	MAF_USDA=10.87
NC_035088.1	43932431	.	C	T	.	.	MAF_USDA=10.87
NC_035088.1	43932492	.	G	A	.	.	MAF_USDA=27.108
NC_035088.1	43932511	.	A	C	.	.	MAF_USDA=9.036
NC_035088.1	43932573	.	T	A	.	.	MAF_USDA=6.024
NC_035088.1	43932608	.	C	T	.	.	MAF_USDA=2.459
NC_035088.1	43932729	.	T	A	.	.	MAF_USDA=3.614
NC_035088.1	43932764	.	T	C	.	.	MAF_USDA=4.918
NC_035088.1	43932806	.	G	T	.	.	MAF_USDA=6.024
NC_035088.1	43932830	.	C	T	.	.	MAF_USDA=45.181
NC_035088.1	43932929	.	A	C	.	.	MAF_USDA=6.557
NC_035088.1	43932936	.	A	G	.	.	MAF_USDA=21.084
NC_035088.1	43933114	.	G	C	.	.	MAF_USDA=22.289
NC_035088.1	43933245	.	G	T	.	.	MAF_USDA=2.459
NC_035088.1	43933326	.	C	A	.	.	MAF_USDA=1.807
NC_035088.1	43933335	.	G	A	.	.	MAF_USDA=45.181
NC_035088.1	43933380	.	C	T	.	.	MAF_INRAE=21.053;MAF_USDA=22.289
NC_035088.1	43933410	.	A	G	.	.	MAF_USDA=9.036
NC_035088.1	43933431	.	T	C	.	.	MAF_USDA=4.217
NC_035088.1	43933515	.	C	T	.	.	MAF_USDA=43.976
NC_035088.1	43933535	.	G	A	.	.	MAF_USDA=25.904
NC_035088.1	43933582	.	G	A	.	.	MAF_USDA=25.301
NC_035088.1	43933583	.	G	A	.	.	MAF_USDA=16.867
NC_035088.1	43933588	.	G	A	.	.	MAF_USDA=11.364
NC_035088.1	43933597	.	A	C	.	.	MAF_USDA=6.627
NC_035088.1	43933649	.	C	T	.	.	MAF_USDA=12.353
NC_035088.1	43933773	.	G	T	.	.	MAF_USDA=7.377
NC_035088.1	43933800	.	G	A	.	.	MAF_INRAE=21.053;MAF_USDA=21.429
NC_035088.1	43933822	.	A	G	.	.	MAF_USDA=25.0
NC_035088.1	43933843	.	G	T	.	.	MAF_USDA=44.048
NC_035088.1	43933878	.	T	G	.	.	MAF_USDA=1.639
NC_035088.1	43933937	.	G	T	.	.	MAF_USDA=2.459
NC_035088.1	43933993	.	C	G	.	.	MAF_USDA=43.182
NC_035088.1	43934035	.	G	T	.	.	MAF_USDA=6.557
NC_035088.1	43934110	.	G	A	.	.	MAF_USDA=23.494
NC_035088.1	43934142	.	C	T	.	.	MAF_USDA=22.289
NC_035088.1	43934145	.	T	C	.	.	MAF_USDA=30.723
NC_035088.1	43934173	.	C	T	.	.	MAF_USDA=22.289
NC_035088.1	43934253	.	A	C	.	.	MAF_USDA=11.364
NC_035088.1	43934289	.	T	C	.	.	MAF_USDA=22.727
NC_035088.1	43934291	.	C	A	.	.	MAF_USDA=34.091
NC_035088.1	43934292	.	T	C	.	.	MAF_USDA=1.852
NC_035088.1	43934311	.	T	C	.	.	MAF_USDA=8.929
NC_035088.1	43934467	.	T	C	.	.	MAF_USDA=22.727
NC_035088.1	43934472	.	C	G	.	.	MAF_USDA=22.727
NC_035088.1	43934482	.	C	A	.	.	MAF_USDA=13.636
NC_035088.1	43934509	.	T	C	.	.	MAF_USDA=1.639
NC_035088.1	43934578	.	C	T	.	.	MAF_USDA=28.916
NC_035088.1	43934664	.	A	G	.	.	MAF_USDA=5.738
NC_035088.1	43934717	.	T	C	.	.	MAF_USDA=11.364
NC_035088.1	43934724	.	A	C	.	.	MAF_USDA=11.364
NC_035088.1	43934735	.	C	T	.	.	MAF_USDA=13.636
NC_035088.1	43934736	.	G	A	.	.	MAF_USDA=4.762
NC_035088.1	43934776	.	A	G	.	.	MAF_USDA=4.545
NC_035088.1	43934787	.	T	A	.	.	MAF_USDA=2.273
NC_035088.1	43934827	.	C	G	.	.	MAF_USDA=38.636
NC_035088.1	43934884	.	A	T	.	.	MAF_USDA=11.364
NC_035088.1	43934908	.	G	A	.	.	MAF_USDA=4.819
NC_035088.1	43934938	.	C	A	.	.	MAF_USDA=4.918
NC_035088.1	43935105	.	G	T	.	.	MAF_USDA=2.174
NC_035088.1	43935112	.	C	T	.	.	MAF_USDA=2.459
NC_035088.1	43935121	.	T	A	.	.	MAF_USDA=2.459
NC_035088.1	43935137	.	C	T	.	.	MAF_USDA=20.833
NC_035088.1	43935175	.	G	A	.	.	MAF_USDA=19.277
NC_035088.1	43935319	.	A	T	.	.	MAF_USDA=1.639
NC_035088.1	43935427	.	A	T	.	.	MAF_USDA=8.696
NC_035088.1	43935430	.	C	G	.	.	MAF_USDA=6.548
NC_035088.1	43935451	.	G	A	.	.	MAF_USDA=27.976
NC_035088.1	43935465	.	G	T	.	.	MAF_USDA=1.639
NC_035088.1	43935485	.	C	A	.	.	MAF_USDA=45.238
NC_035088.1	43935493	.	C	A	.	.	MAF_USDA=32.738
NC_035088.1	43935497	.	T	C	.	.	MAF_USDA=5.952
NC_035088.1	43935566	.	C	A	.	.	MAF_USDA=29.167
NC_035088.1	43935580	.	A	T	.	.	MAF_USDA=28.571
NC_035088.1	43935734	.	A	G	.	.	MAF_USDA=4.167
NC_035088.1	43935802	.	C	T	.	.	MAF_USDA=46.341
NC_035088.1	43935825	.	A	C	.	.	MAF_USDA=1.667
NC_035088.1	43935894	.	C	A	.	.	MAF_USDA=7.927
NC_035088.1	43935917	.	G	A	.	.	MAF_USDA=2.5
NC_035088.1	43935951	.	C	G	.	.	MAF_USDA=3.279
NC_035088.1	43935963	.	C	T	.	.	MAF_USDA=2.459
NC_035088.1	43936023	.	C	T	.	.	MAF_USDA=4.098
NC_035088.1	43936027	.	A	G	.	.	MAF_USDA=4.098
NC_035088.1	43936175	.	A	T	.	.	MAF_USDA=18.182
NC_035088.1	43936177	.	A	T	.	.	MAF_USDA=18.182
NC_035088.1	43936179	.	A	G	.	.	MAF_USDA=18.182
NC_035088.1	43936293	.	T	C	.	.	MAF_USDA=5.738
NC_035088.1	43936456	.	C	T	.	.	MAF_USDA=4.918
NC_035088.1	43936488	.	C	T	.	.	MAF_INRAE=47.368;MAF_USDA=15.06
NC_035088.1	43936571	.	T	A	.	.	MAF_USDA=10.119
NC_035088.1	43936579	.	T	A	.	.	MAF_USDA=10.119
NC_035088.1	43936617	.	G	T	.	.	MAF_USDA=1.807
NC_035088.1	43936624	.	C	A	.	.	MAF_USDA=15.06
NC_035088.1	43936656	.	C	T	.	.	MAF_USDA=3.614
NC_035088.1	43936683	.	T	C	.	.	MAF_USDA=15.06
NC_035088.1	43936715	.	T	C	.	.	MAF_USDA=2.459
NC_035088.1	43936719	.	G	T	.	.	MAF_USDA=3.279
NC_035088.1	43936729	.	A	T	.	.	MAF_INRAE=11.667;MAF_USDA=6.818
NC_035088.1	43936737	.	C	T	.	.	MAF_INRAE=3.333
NC_035088.1	43936776	.	T	C	.	.	MAF_INRAE=14.167;MAF_USDA=43.976
NC_035088.1	43936942	.	C	A	.	.	MAF_USDA=2.941
NC_035088.1	43936950	.	C	T	.	.	MAF_USDA=5.882
NC_035088.1	43936959	.	C	G	.	.	MAF_INRAE=49.367;MAF_USDA=21.765
NC_035088.1	43937004	.	C	A,T	.	.	MAF_INRAE=17.722;MAF_USDA=12.5
NC_035088.1	43937038	.	C	T	.	.	MAF_INRAE=5.0
NC_035088.1	43937060	.	T	C	.	.	MAF_USDA=3.279
NC_035088.1	43937157	.	T	G	.	.	MAF_INRAE=18.354;MAF_USDA=7.647
NC_035088.1	43937164	.	A	G	.	.	MAF_INRAE=2.5;MAF_USDA=2.083
NC_035088.1	43937170	.	A	T	.	.	MAF_INRAE=20.886;MAF_USDA=32.353
NC_035088.1	43937173	.	T	G	.	.	MAF_INRAE=20.833;MAF_USDA=32.353
NC_035088.1	43937205	.	T	C	.	.	MAF_USDA=3.571
NC_035088.1	43937245	.	A	G	.	.	MAF_USDA=4.098
NC_035088.1	43937298	.	T	A	.	.	MAF_INRAE=10.0
NC_035088.1	43937300	.	G	T	.	.	MAF_INRAE=13.333;MAF_USDA=18.75
NC_035088.1	43937479	.	A	C	.	.	MAF_USDA=2.459
NC_035088.1	43937492	.	G	T	.	.	MAF_USDA=4.118
NC_035088.1	43937573	.	T	C	.	.	MAF_USDA=1.639
NC_035088.1	43937610	.	C	A	.	.	MAF_USDA=1.176
NC_035088.1	43937675	.	T	A	.	.	MAF_USDA=1.639
NC_035088.1	43937743	.	A	G	.	.	MAF_INRAE=29.747;MAF_USDA=9.412
NC_035088.1	43937854	.	A	T	.	.	MAF_USDA=2.083
NC_035088.1	43937856	.	T	A	.	.	MAF_INRAE=7.595;MAF_USDA=18.75
NC_035088.1	43937866	.	C	A	.	.	MAF_INRAE=4.43
NC_035088.1	43937867	.	G	T	.	.	MAF_INRAE=4.167
NC_035088.1	43937880	.	C	T	.	.	MAF_INRAE=29.747;MAF_USDA=8.824
NC_035088.1	43937945	.	A	C	.	.	MAF_INRAE=4.167;MAF_USDA=3.279
NC_035088.1	43937953	.	T	G,A	.	.	MAF_INRAE=5.0;MAF_USDA=13.529
NC_035088.1	43938062	.	C	T	.	.	MAF_INRAE=20.886;MAF_USDA=31.176
NC_035088.1	43938067	.	C	T	.	.	MAF_INRAE=17.722;MAF_USDA=2.459
NC_035088.1	43938068	.	G	T	.	.	MAF_USDA=1.639
NC_035088.1	43938268	.	C	T	.	.	MAF_INRAE=10.0;MAF_USDA=6.25
NC_035088.1	43938300	.	T	C	.	.	MAF_INRAE=9.167
NC_035088.1	43938362	.	G	A	.	.	MAF_USDA=1.765
NC_035088.1	43938425	.	A	G	.	.	MAF_USDA=4.706
NC_035088.1	43938503	.	C	A	.	.	MAF_INRAE=29.747;MAF_USDA=8.824
NC_035088.1	43938646	.	C	T	.	.	MAF_INRAE=48.734;MAF_USDA=21.765
NC_035088.1	43938660	.	G	A	.	.	MAF_USDA=2.459
NC_035088.1	43938661	.	G	A	.	.	MAF_INRAE=48.734;MAF_USDA=21.765
NC_035088.1	43938694	.	T	G	.	.	MAF_USDA=27.976
NC_035088.1	43938846	.	G	A	.	.	MAF_INRAE=3.333;MAF_USDA=6.25
NC_035088.1	43938916	.	C	A	.	.	MAF_INRAE=20.253;MAF_USDA=32.353
NC_035088.1	43938917	.	G	A	.	.	MAF_USDA=2.083
NC_035088.1	43938919	.	T	A	.	.	MAF_USDA=2.083
NC_035088.1	43938925	.	A	C	.	.	MAF_INRAE=3.333;MAF_USDA=5.882
NC_035088.1	43938959	.	G	A	.	.	MAF_INRAE=9.167;MAF_USDA=6.25
NC_035088.1	43939047	.	T	C	.	.	MAF_INRAE=12.658;MAF_USDA=8.824
NC_035088.1	43939084	.	T	A	.	.	MAF_USDA=1.176
NC_035088.1	43939096	.	G	T	.	.	MAF_USDA=1.639
NC_035088.1	43939222	.	G	T	.	.	MAF_USDA=17.059
NC_035088.1	43939266	.	T	C	.	.	MAF_USDA=13.636
NC_035088.1	43939470	.	T	A	.	.	MAF_USDA=2.083
NC_035088.1	43939628	.	G	T	.	.	MAF_USDA=27.083
NC_035088.1	43939887	.	A	C	.	.	MAF_USDA=18.824
NC_035088.1	43940006	.	T	A	.	.	MAF_INRAE=17.089;MAF_USDA=1.639
NC_035088.1	43940047	.	G	T	.	.	MAF_INRAE=4.43
NC_035088.1	43940093	.	C	A	.	.	MAF_INRAE=10.0;MAF_USDA=6.25
NC_035088.1	43940116	.	T	C	.	.	MAF_INRAE=21.519;MAF_USDA=9.836
NC_035088.1	43940156	.	G	A	.	.	MAF_USDA=1.639
NC_035088.1	43940188	.	A	C	.	.	MAF_INRAE=46.667;MAF_USDA=20.588
NC_035088.1	43940207	.	G	A	.	.	MAF_USDA=37.5
NC_035088.1	43940281	.	T	A	.	.	MAF_INRAE=22.5;MAF_USDA=30.0
NC_035088.1	43940305	.	C	A	.	.	MAF_INRAE=20.0;MAF_USDA=9.016
NC_035088.1	43940360	.	C	A	.	.	MAF_INRAE=5.833;MAF_USDA=4.167
NC_035088.1	43940366	.	C	A	.	.	MAF_USDA=8.333
NC_035088.1	43940392	.	C	T	.	.	MAF_USDA=4.098
NC_035088.1	43940426	.	C	T	.	.	MAF_INRAE=26.316;MAF_USDA=18.75
NC_035088.1	43940428	.	A	G	.	.	MAF_USDA=20.0
NC_035088.1	43940470	.	G	C	.	.	MAF_USDA=1.765
NC_035088.1	43940601	.	T	A	.	.	MAF_INRAE=5.263;MAF_USDA=12.353
NC_035088.1	43940602	.	G	T	.	.	MAF_USDA=12.353
NC_035088.1	43940616	.	T	A	.	.	MAF_INRAE=26.316;MAF_USDA=7.377
NC_035088.1	43940661	.	C	G	.	.	MAF_USDA=8.235
NC_035088.1	43940718	.	C	T	.	.	MAF_USDA=1.639
NC_035088.1	43940755	.	A	G	.	.	MAF_USDA=10.656
NC_035088.1	43940779	.	T	A	.	.	MAF_USDA=1.639
NC_035088.1	43940788	.	C	G	.	.	MAF_INRAE=18.354;MAF_USDA=23.529
NC_035088.1	43940819	.	C	T	.	.	MAF_INRAE=3.797
NC_035088.1	43940942	.	A	T	.	.	MAF_USDA=8.333
NC_035088.1	43940948	.	A	C	.	.	MAF_USDA=1.639
NC_035088.1	43940950	.	T	C	.	.	MAF_USDA=4.918
NC_035088.1	43940952	.	T	A	.	.	MAF_USDA=1.639
NC_035088.1	43940953	.	T	A	.	.	MAF_USDA=1.639
NC_035088.1	43940972	.	C	T	.	.	MAF_INRAE=44.304;MAF_USDA=23.529
NC_035088.1	43940981	.	C	A	.	.	MAF_USDA=1.176
NC_035088.1	43941065	.	C	G	.	.	MAF_INRAE=15.19;MAF_USDA=15.294
NC_035088.1	43941114	.	G	A	.	.	MAF_USDA=1.765
NC_035088.1	43941158	.	T	C	.	.	MAF_INRAE=4.43
NC_035088.1	43941191	.	A	T	.	.	MAF_INRAE=4.43
NC_035088.1	43941196	.	A	G	.	.	MAF_USDA=19.412
NC_035088.1	43941218	.	A	T	.	.	MAF_USDA=1.639
NC_035088.1	43941230	.	A	G	.	.	MAF_INRAE=9.167;MAF_USDA=6.25
NC_035088.1	43941369	.	G	A	.	.	MAF_USDA=4.706
NC_035088.1	43941409	.	G	A	.	.	MAF_USDA=17.647
NC_035088.1	43941414	.	T	A	.	.	MAF_INRAE=10.526;MAF_USDA=2.083
NC_035088.1	43941442	.	C	G	.	.	MAF_USDA=29.167
NC_035088.1	43941444	.	C	A	.	.	MAF_INRAE=6.962
NC_035088.1	43941445	.	C	A	.	.	MAF_USDA=2.083
NC_035088.1	43941474	.	G	T	.	.	MAF_USDA=1.639
NC_035088.1	43941541	.	G	T	.	.	MAF_INRAE=4.43
NC_035088.1	43941559	.	T	C	.	.	MAF_USDA=1.639
NC_035088.1	43941636	.	G	A	.	.	MAF_USDA=8.929
NC_035088.1	43941653	.	T	G	.	.	MAF_USDA=1.667
NC_035088.1	43943045	.	C	T	.	.	MAF_INRAE=4.43;MAF_USDA=5.738
NC_035088.1	43943051	.	G	A	.	.	MAF_INRAE=10.0;MAF_USDA=6.25
NC_035088.1	43943122	.	G	A	.	.	MAF_INRAE=3.333;MAF_USDA=5.882
NC_035088.1	43943138	.	C	T	.	.	MAF_USDA=3.529
NC_035088.1	43943170	.	T	G	.	.	MAF_INRAE=3.333;MAF_USDA=6.471
NC_035088.1	43943319	.	G	A	.	.	MAF_INRAE=47.368;MAF_USDA=21.176
NC_035088.1	43943450	.	A	C	.	.	MAF_INRAE=4.43;MAF_USDA=6.557
NC_035088.1	43943455	.	G	A	.	.	MAF_INRAE=9.167;MAF_USDA=6.25
NC_035088.1	43943520	.	A	G	.	.	MAF_INRAE=5.063;MAF_USDA=4.706
NC_035088.1	43943619	.	T	G	.	.	MAF_USDA=3.279
NC_035088.1	43943658	.	T	G	.	.	MAF_INRAE=17.722
NC_035088.1	43943699	.	A	T	.	.	MAF_INRAE=10.0;MAF_USDA=6.25
NC_035088.1	43943725	.	C	T	.	.	MAF_INRAE=3.333;MAF_USDA=5.882
NC_035088.1	43943726	.	G	A	.	.	MAF_USDA=6.557
NC_035088.1	43943734	.	C	A	.	.	MAF_USDA=1.176
NC_035088.1	43943762	.	C	T	.	.	MAF_INRAE=4.43;MAF_USDA=6.557
NC_035088.1	43943930	.	A	C	.	.	MAF_USDA=1.639
NC_035088.1	43943944	.	A	G	.	.	MAF_USDA=1.765
NC_035088.1	43943973	.	G	A	.	.	MAF_USDA=1.639
NC_035088.1	43944012	.	T	C	.	.	MAF_INRAE=6.329;MAF_USDA=8.235
NC_035088.1	43944065	.	A	C	.	.	MAF_USDA=1.639
NC_035088.1	43944067	.	G	T	.	.	MAF_USDA=1.639
NC_035088.1	43944082	.	T	C	.	.	MAF_INRAE=6.962;MAF_USDA=7.059
NC_035088.1	43944236	.	G	A	.	.	MAF_INRAE=6.329;MAF_USDA=2.083
NC_035088.1	43944283	.	A	C	.	.	MAF_INRAE=14.557;MAF_USDA=16.471
NC_035088.1	43944332	.	T	C	.	.	MAF_USDA=1.639
NC_035088.1	43944340	.	A	T	.	.	MAF_INRAE=7.5
NC_035088.1	43944348	.	C	A	.	.	MAF_USDA=2.459
NC_035088.1	43944462	.	T	C	.	.	MAF_INRAE=10.526
NC_035088.1	43944554	.	G	T	.	.	MAF_USDA=3.571
NC_035088.1	43944586	.	T	A	.	.	MAF_USDA=4.918
NC_035088.1	43944593	.	G	A	.	.	MAF_INRAE=4.43
NC_035088.1	43944612	.	T	C	.	.	MAF_INRAE=4.43
NC_035088.1	43944708	.	A	T	.	.	MAF_USDA=3.529
NC_035088.1	43944866	.	T	C	.	.	MAF_INRAE=3.333
NC_035088.1	43944951	.	C	A	.	.	MAF_USDA=4.098
NC_035088.1	43944979	.	C	T	.	.	MAF_INRAE=36.842;MAF_USDA=21.176
NC_035088.1	43945063	.	T	C	.	.	MAF_INRAE=13.924;MAF_USDA=8.333
NC_035088.1	43945303	.	G	T	.	.	MAF_USDA=8.333
NC_035088.1	43945325	.	A	T	.	.	MAF_USDA=8.333
NC_035088.1	43945332	.	A	C	.	.	MAF_INRAE=4.43
NC_035088.1	43945350	.	C	T	.	.	MAF_USDA=8.333
NC_035088.1	43945419	.	A	G	.	.	MAF_INRAE=4.167;MAF_USDA=10.417
NC_035088.1	43945497	.	G	A	.	.	MAF_INRAE=4.167;MAF_USDA=10.417
NC_035088.1	43945524	.	G	A	.	.	MAF_USDA=8.333
NC_035088.1	43945611	.	A	T	.	.	MAF_USDA=10.417
NC_035088.1	43945670	.	C	A	.	.	MAF_INRAE=22.152;MAF_USDA=35.417
NC_035088.1	43945724	.	G	A	.	.	MAF_INRAE=10.526
NC_035088.1	43945741	.	T	G	.	.	MAF_INRAE=46.835;MAF_USDA=8.333
NC_035088.1	43945936	.	A	T	.	.	MAF_INRAE=4.167
NC_035088.1	43945952	.	C	T	.	.	MAF_INRAE=10.526
NC_035088.1	43945975	.	C	A	.	.	MAF_INRAE=17.722
NC_035088.1	43946126	.	C	A	.	.	MAF_INRAE=47.468;MAF_USDA=8.333
NC_035088.1	43946541	.	A	C	.	.	MAF_INRAE=25.316
NC_035088.1	43946543	.	T	A	.	.	MAF_INRAE=4.167;MAF_USDA=8.333
NC_035088.1	43946621	.	G	T	.	.	MAF_USDA=8.333
NC_035088.1	43946671	.	T	C	.	.	MAF_INRAE=25.316
NC_035088.1	43946684	.	G	A	.	.	MAF_INRAE=9.167
NC_035088.1	43946706	.	T	C	.	.	MAF_INRAE=4.43
NC_035088.1	43946752	.	A	T	.	.	MAF_USDA=8.333
NC_035088.1	43946961	.	C	A	.	.	MAF_USDA=8.333
NC_035088.1	43947076	.	A	G	.	.	MAF_INRAE=4.167;MAF_USDA=10.417
NC_035088.1	43947080	.	G	T	.	.	MAF_INRAE=13.333;MAF_USDA=31.25
NC_035088.1	43947083	.	G	T	.	.	MAF_INRAE=45.833;MAF_USDA=27.083
NC_035088.1	43947139	.	G	T	.	.	MAF_USDA=8.333
NC_035088.1	43947140	.	T	G	.	.	MAF_INRAE=49.167;MAF_USDA=6.25
NC_035088.1	43947184	.	G	A	.	.	MAF_INRAE=5.0
NC_035088.1	43947396	.	G	C	.	.	MAF_INRAE=6.329;MAF_USDA=4.167
NC_035088.1	43947520	.	A	G	.	.	MAF_INRAE=42.405;MAF_USDA=27.083
NC_035088.1	43947536	.	G	A	.	.	MAF_INRAE=2.632
NC_035088.1	43947713	.	T	C	.	.	MAF_INRAE=4.167;MAF_USDA=10.417
NC_035088.1	43947714	.	G	T	.	.	MAF_USDA=8.333
NC_035088.1	43947773	.	C	T	.	.	MAF_INRAE=11.392;MAF_USDA=25.0
NC_035088.1	43947824	.	G	T	.	.	MAF_USDA=10.417
NC_035088.1	43947946	.	C	A	.	.	MAF_INRAE=24.167;MAF_USDA=6.25
NC_035088.1	43948310	.	G	A	.	.	MAF_INRAE=43.671;MAF_USDA=27.083
NC_035088.1	43948343	.	T	C	.	.	MAF_INRAE=4.167;MAF_USDA=10.417
NC_035088.1	43948366	.	C	T	.	.	MAF_INRAE=7.5
NC_035088.1	43948395	.	T	C	.	.	MAF_INRAE=4.167;MAF_USDA=10.417
NC_035088.1	43948412	.	T	C	.	.	MAF_INRAE=4.167;MAF_USDA=10.417
NC_035088.1	43948509	.	G	A	.	.	MAF_INRAE=43.671;MAF_USDA=27.083
NC_035088.1	43948596	.	C	A	.	.	MAF_INRAE=25.949
NC_035088.1	43948603	.	A	G	.	.	MAF_INRAE=4.167;MAF_USDA=10.417
NC_035088.1	43948604	.	C	T	.	.	MAF_INRAE=26.667;MAF_USDA=8.333
NC_035088.1	43948612	.	T	G	.	.	MAF_INRAE=4.167
NC_035088.1	43948653	.	C	A	.	.	MAF_USDA=10.417
NC_035088.1	43948654	.	C	A	.	.	MAF_INRAE=45.833;MAF_USDA=27.083
NC_035088.1	43948660	.	A	G	.	.	MAF_INRAE=46.835;MAF_USDA=8.333
NC_035088.1	43948721	.	G	A	.	.	MAF_USDA=8.333
NC_035088.1	43948816	.	A	C	.	.	MAF_USDA=2.083
NC_035088.1	43948960	.	T	C	.	.	MAF_INRAE=47.468;MAF_USDA=8.333
NC_035088.1	43949011	.	C	T	.	.	MAF_USDA=8.333
NC_035088.1	43949070	.	A	T	.	.	MAF_INRAE=2.5;MAF_USDA=8.333
NC_035088.1	43949148	.	C	T	.	.	MAF_INRAE=43.671;MAF_USDA=29.167
NC_035088.1	43949171	.	A	G	.	.	MAF_INRAE=10.526
NC_035088.1	43949177	.	C	T	.	.	MAF_INRAE=23.333
NC_035088.1	43949215	.	T	C	.	.	MAF_INRAE=3.797;MAF_USDA=10.417
NC_035088.1	43949353	.	C	G	.	.	MAF_INRAE=27.848;MAF_USDA=8.333
NC_035088.1	43949364	.	T	C	.	.	MAF_INRAE=4.167;MAF_USDA=10.417
NC_035088.1	43949415	.	T	G	.	.	MAF_INRAE=24.684
NC_035088.1	43949416	.	G	A	.	.	MAF_INRAE=23.333
NC_035088.1	43949471	.	T	G	.	.	MAF_INRAE=10.526
NC_035088.1	43949612	.	T	G	.	.	MAF_INRAE=25.316
NC_035088.1	43949747	.	C	A	.	.	MAF_USDA=8.333
NC_035088.1	43949821	.	T	A	.	.	MAF_USDA=2.083
NC_035088.1	43949879	.	C	T	.	.	MAF_USDA=25.0
NC_035088.1	43950056	.	C	T	.	.	MAF_USDA=29.167
NC_035088.1	43951565	.	T	A	.	.	MAF_USDA=6.034
NC_035088.1	43951621	.	A	T	.	.	MAF_USDA=6.25
NC_035088.1	43951656	.	G	A	.	.	MAF_USDA=20.732
NC_035088.1	43951789	.	G	A	.	.	MAF_USDA=39.759
NC_035088.1	43951805	.	T	C	.	.	MAF_USDA=37.349
NC_035088.1	43952010	.	G	T	.	.	MAF_INRAE=3.333;MAF_USDA=4.118
NC_035088.1	43952015	.	C	A	.	.	MAF_INRAE=46.203;MAF_USDA=12.353
NC_035088.1	43952057	.	T	G	.	.	MAF_INRAE=46.835;MAF_USDA=12.353
NC_035088.1	43952125	.	C	T	.	.	MAF_INRAE=43.671;MAF_USDA=41.765
NC_035088.1	43952134	.	G	A	.	.	MAF_INRAE=24.684;MAF_USDA=9.016
NC_035088.1	43952143	.	C	A	.	.	MAF_INRAE=4.167
NC_035088.1	43952144	.	C	G	.	.	MAF_INRAE=4.167
NC_035088.1	43952161	.	G	A	.	.	MAF_USDA=1.639
NC_035088.1	43952188	.	C	T	.	.	MAF_USDA=1.639
NC_035088.1	43952191	.	G	C	.	.	MAF_INRAE=4.167
NC_035088.1	43952198	.	T	G	.	.	MAF_USDA=1.639
NC_035088.1	43952273	.	G	A	.	.	MAF_USDA=17.059
NC_035088.1	43952289	.	G	T	.	.	MAF_INRAE=46.203;MAF_USDA=12.941
NC_035088.1	43952354	.	C	T	.	.	MAF_INRAE=4.43
NC_035088.1	43952414	.	C	A	.	.	MAF_INRAE=25.316;MAF_USDA=8.197
NC_035088.1	43952490	.	G	T	.	.	MAF_INRAE=47.468;MAF_USDA=14.583
NC_035088.1	43952597	.	A	G	.	.	MAF_USDA=1.639
NC_035088.1	43952621	.	G	A	.	.	MAF_INRAE=44.304;MAF_USDA=42.353
NC_035088.1	43952728	.	G	C	.	.	MAF_USDA=1.639
NC_035088.1	43952756	.	T	C	.	.	MAF_INRAE=3.333
NC_035088.1	43952846	.	G	A	.	.	MAF_USDA=1.176
NC_035088.1	43952847	.	C	A	.	.	MAF_USDA=3.279
NC_035088.1	43952848	.	A	G	.	.	MAF_INRAE=4.167;MAF_USDA=35.882
NC_035088.1	43952905	.	A	G	.	.	MAF_INRAE=28.481;MAF_USDA=21.176
NC_035088.1	43952912	.	T	G	.	.	MAF_USDA=3.279
NC_035088.1	43953097	.	G	A	.	.	MAF_INRAE=4.167;MAF_USDA=25.882
NC_035088.1	43953133	.	G	A	.	.	MAF_USDA=3.279
NC_035088.1	43953203	.	G	A	.	.	MAF_USDA=5.738
NC_035088.1	43953206	.	CATATATATC	CATATATATA	.	.	MAF_USDA=6.522
NC_035088.1	43953215	.	C	A	.	.	MAF_INRAE=25.0;MAF_USDA=4.918
NC_035088.1	43953222	.	T	G	.	.	MAF_USDA=2.083
NC_035088.1	43953248	.	A	T	.	.	MAF_INRAE=18.354;MAF_USDA=1.639
NC_035088.1	43953261	.	T	G	.	.	MAF_INRAE=24.684;MAF_USDA=9.016
NC_035088.1	43953270	.	C	T	.	.	MAF_INRAE=3.333;MAF_USDA=4.118
NC_035088.1	43953293	.	A	C	.	.	MAF_INRAE=4.167;MAF_USDA=33.529
NC_035088.1	43953344	.	C	A	.	.	MAF_USDA=8.333
NC_035088.1	43953345	.	A	C	.	.	MAF_INRAE=25.316;MAF_USDA=8.824
NC_035088.1	43953348	.	G	T	.	.	MAF_USDA=8.235
NC_035088.1	43953352	.	G	C	.	.	MAF_USDA=8.235
NC_035088.1	43953359	.	T	A	.	.	MAF_INRAE=25.316;MAF_USDA=8.197
NC_035088.1	43953378	.	C	T	.	.	MAF_INRAE=26.582;MAF_USDA=5.294
NC_035088.1	43953389	.	C	T	.	.	MAF_INRAE=43.671;MAF_USDA=42.941
NC_035088.1	43953449	.	C	A	.	.	MAF_USDA=5.738
NC_035088.1	43953476	.	C	A	.	.	MAF_INRAE=25.316;MAF_USDA=9.016
NC_035088.1	43953491	.	C	T	.	.	MAF_USDA=1.176
NC_035088.1	43953592	.	G	A	.	.	MAF_INRAE=31.579;MAF_USDA=5.882
NC_035088.1	43953725	.	C	T	.	.	MAF_USDA=2.459
NC_035088.1	43953840	.	T	C	.	.	MAF_INRAE=43.671;MAF_USDA=40.0
NC_035088.1	43953888	.	T	A	.	.	MAF_USDA=7.647
NC_035088.1	43954020	.	G	T	.	.	MAF_INRAE=25.949;MAF_USDA=3.279
NC_035088.1	43954022	.	G	A	.	.	MAF_USDA=12.941
NC_035088.1	43954026	.	A	G	.	.	MAF_INRAE=25.316;MAF_USDA=9.016
NC_035088.1	43954036	.	T	C	.	.	MAF_INRAE=4.167;MAF_USDA=35.882
NC_035088.1	43954045	.	G	A	.	.	MAF_INRAE=4.167
NC_035088.1	43954105	.	T	A	.	.	MAF_INRAE=23.333
NC_035088.1	43954110	.	G	A	.	.	MAF_INRAE=23.333
NC_035088.1	43954153	.	C	A	.	.	MAF_INRAE=27.848;MAF_USDA=6.471
NC_035088.1	43954196	.	A	C	.	.	MAF_INRAE=46.835;MAF_USDA=20.588
NC_035088.1	43954198	.	C	T	.	.	MAF_USDA=1.639
NC_035088.1	43954220	.	C	T	.	.	MAF_USDA=7.647
NC_035088.1	43954337	.	A	G	.	.	MAF_INRAE=28.481;MAF_USDA=21.765
NC_035088.1	43954436	.	C	T	.	.	MAF_INRAE=47.468;MAF_USDA=12.941
NC_035088.1	43954469	.	T	C	.	.	MAF_USDA=10.588
NC_035088.1	43954480	.	T	A	.	.	MAF_USDA=8.824
NC_035088.1	43954603	.	A	T	.	.	MAF_USDA=8.235
NC_035088.1	43954614	.	A	C	.	.	MAF_INRAE=25.316;MAF_USDA=9.016
NC_035088.1	43954615	.	A	C	.	.	MAF_USDA=8.333
NC_035088.1	43954621	.	G	A	.	.	MAF_INRAE=42.405;MAF_USDA=44.706
NC_035088.1	43954646	.	T	C	.	.	MAF_USDA=10.417
NC_035088.1	43954744	.	T	C	.	.	MAF_USDA=8.333
NC_035088.1	43954833	.	G	C	.	.	MAF_INRAE=46.835;MAF_USDA=12.353
NC_035088.1	43954869	.	T	C	.	.	MAF_INRAE=3.333;MAF_USDA=4.118
NC_035088.1	43954870	.	C	T	.	.	MAF_INRAE=27.848;MAF_USDA=6.471
NC_035088.1	43954878	.	A	G	.	.	MAF_INRAE=4.167;MAF_USDA=35.882
NC_035088.1	43954910	.	T	A	.	.	MAF_USDA=3.279
NC_035088.1	43954916	.	A	G	.	.	MAF_USDA=1.639
NC_035088.1	43954976	.	T	A	.	.	MAF_USDA=3.529
NC_035088.1	43955045	.	C	T	.	.	MAF_INRAE=25.316;MAF_USDA=8.197
NC_035088.1	43955054	.	C	T	.	.	MAF_INRAE=27.848;MAF_USDA=6.471
NC_035088.1	43955082	.	A	T	.	.	MAF_INRAE=4.167
NC_035088.1	43955109	.	A	G	.	.	MAF_USDA=8.824
NC_035088.1	43955188	.	G	A	.	.	MAF_INRAE=27.848;MAF_USDA=6.471
NC_035088.1	43955222	.	G	A	.	.	MAF_INRAE=9.167
NC_035088.1	43955273	.	C	T	.	.	MAF_USDA=2.083
NC_035088.1	43955284	.	C	A	.	.	MAF_USDA=2.083
NC_035088.1	43955286	.	G	A	.	.	MAF_INRAE=25.949;MAF_USDA=9.836
NC_035088.1	43955409	.	G	A	.	.	MAF_USDA=6.25
NC_035088.1	43955515	.	A	C	.	.	MAF_INRAE=41.772;MAF_USDA=42.353
NC_035088.1	43955564	.	T	A	.	.	MAF_INRAE=46.835;MAF_USDA=12.353
NC_035088.1	43955773	.	C	A	.	.	MAF_INRAE=46.835;MAF_USDA=12.941
NC_035088.1	43955897	.	G	T	.	.	MAF_INRAE=25.316;MAF_USDA=9.167
NC_035088.1	43955922	.	C	T	.	.	MAF_INRAE=20.253;MAF_USDA=4.098
NC_035088.1	43956573	.	G	C	.	.	MAF_INRAE=40.506;MAF_USDA=40.588
NC_035088.1	43956595	.	A	T	.	.	MAF_INRAE=43.038;MAF_USDA=12.353
NC_035088.1	43956619	.	C	T	.	.	MAF_USDA=17.647
NC_035088.1	43956760	.	C	A	.	.	MAF_INRAE=4.167;MAF_USDA=4.118
NC_035088.1	43956791	.	G	T	.	.	MAF_INRAE=2.5;MAF_USDA=6.25
NC_035088.1	43956800	.	T	A	.	.	MAF_USDA=1.765
NC_035088.1	43956804	.	A	G	.	.	MAF_USDA=5.738
NC_035088.1	43956914	.	T	C	.	.	MAF_INRAE=6.962;MAF_USDA=4.706
NC_035088.1	43957044	.	G	A	.	.	MAF_INRAE=23.418;MAF_USDA=16.471
NC_035088.1	43957147	.	G	T	.	.	MAF_USDA=17.059
NC_035088.1	43957167	.	T	G	.	.	MAF_INRAE=46.203;MAF_USDA=21.765
NC_035088.1	43957270	.	A	G	.	.	MAF_INRAE=45.57;MAF_USDA=42.941
NC_035088.1	43957386	.	C	T	.	.	MAF_INRAE=25.316;MAF_USDA=9.016
NC_035088.1	43957415	.	G	A	.	.	MAF_USDA=8.824
NC_035088.1	43957455	.	G	A	.	.	MAF_INRAE=46.203;MAF_USDA=42.353
NC_035088.1	43957745	.	A	T	.	.	MAF_INRAE=26.582;MAF_USDA=9.016
NC_035088.1	43957878	.	G	T	.	.	MAF_USDA=10.417
NC_035088.1	43957881	.	G	T	.	.	MAF_USDA=8.824
NC_035088.1	43957892	.	C	T	.	.	MAF_USDA=3.279
NC_035088.1	43958093	.	A	G	.	.	MAF_INRAE=46.203;MAF_USDA=12.941
NC_035088.1	43958121	.	T	C	.	.	MAF_INRAE=46.203;MAF_USDA=41.765
NC_035088.1	43958143	.	C	T	.	.	MAF_INRAE=15.19;MAF_USDA=20.0
NC_035088.1	43958279	.	G	A	.	.	MAF_INRAE=46.203;MAF_USDA=41.765
NC_035088.1	43958306	.	C	T	.	.	MAF_USDA=2.459
NC_035088.1	43958345	.	T	G	.	.	MAF_USDA=4.918
NC_035088.1	43958361	.	T	C	.	.	MAF_USDA=2.459
NC_035088.1	43958380	.	A	T	.	.	MAF_USDA=2.459
NC_035088.1	43958401	.	A	T	.	.	MAF_USDA=2.459
NC_035088.1	43958471	.	C	A	.	.	MAF_USDA=4.706
NC_035088.1	43958496	.	A	T	.	.	MAF_INRAE=24.051;MAF_USDA=35.417
NC_035088.1	43958614	.	A	T	.	.	MAF_USDA=8.824
NC_035088.1	43958624	.	A	G	.	.	MAF_USDA=35.882
NC_035088.1	43958669	.	T	C	.	.	MAF_INRAE=45.57;MAF_USDA=41.765
NC_035088.1	43958756	.	T	A	.	.	MAF_USDA=8.235
NC_035088.1	43958763	.	C	T	.	.	MAF_USDA=34.706
NC_035088.1	43958804	.	C	T	.	.	MAF_INRAE=47.468;MAF_USDA=12.353
NC_035088.1	43958845	.	C	T	.	.	MAF_INRAE=48.101;MAF_USDA=12.941
NC_035088.1	43959100	.	G	A	.	.	MAF_USDA=2.459
NC_035088.1	43959193	.	A	T	.	.	MAF_USDA=8.333
NC_035088.1	43959197	.	A	T	.	.	MAF_USDA=27.083
NC_035088.1	43959217	.	C	A	.	.	MAF_USDA=7.647
NC_035088.1	43959293	.	T	G	.	.	MAF_INRAE=6.329;MAF_USDA=5.294
NC_035088.1	43959300	.	C	A	.	.	MAF_INRAE=28.481;MAF_USDA=5.294
NC_035088.1	43959304	.	T	C	.	.	MAF_INRAE=4.167;MAF_USDA=4.118
NC_035088.1	43959307	.	T	A	.	.	MAF_USDA=8.333
NC_035088.1	43959327	.	G	T	.	.	MAF_USDA=18.235
NC_035088.1	43959337	.	G	A	.	.	MAF_INRAE=1.667;MAF_USDA=6.25
NC_035088.1	43959362	.	T	G	.	.	MAF_INRAE=24.051;MAF_USDA=16.471
NC_035088.1	43959505	.	C	T	.	.	MAF_USDA=8.824
NC_035088.1	43959535	.	T	A	.	.	MAF_INRAE=24.684;MAF_USDA=8.197
NC_035088.1	43959601	.	T	C	.	.	MAF_USDA=3.529
NC_035088.1	43959658	.	C	T	.	.	MAF_USDA=8.824
NC_035088.1	43959701	.	C	T	.	.	MAF_USDA=1.639
NC_035088.1	43959726	.	C	T	.	.	MAF_USDA=3.279
NC_035088.1	43959734	.	A	C	.	.	MAF_INRAE=3.333;MAF_USDA=4.118
NC_035088.1	43959841	.	C	T	.	.	MAF_USDA=1.639
NC_035088.1	43959942	.	A	C	.	.	MAF_INRAE=27.848
NC_035088.1	43959958	.	T	C	.	.	MAF_INRAE=27.848;MAF_USDA=6.471
NC_035088.1	43959983	.	G	T	.	.	MAF_INRAE=27.848;MAF_USDA=6.471
NC_035088.1	43959988	.	T	G	.	.	MAF_INRAE=17.722;MAF_USDA=2.459
NC_035088.1	43960053	.	G	C	.	.	MAF_INRAE=4.167
NC_035088.1	43960109	.	C	T	.	.	MAF_INRAE=47.468;MAF_USDA=12.941
NC_035088.1	43960118	.	G	A	.	.	MAF_INRAE=4.43
NC_035088.1	43960177	.	C	A	.	.	MAF_USDA=5.738
NC_035088.1	43960218	.	T	G	.	.	MAF_INRAE=43.038;MAF_USDA=42.353
NC_035088.1	43960284	.	A	G	.	.	MAF_INRAE=10.526;MAF_USDA=1.639
NC_035088.1	43960320	.	G	C	.	.	MAF_INRAE=17.722;MAF_USDA=2.459
NC_035088.1	43960367	.	A	T	.	.	MAF_USDA=8.197
NC_035088.1	43960507	.	A	T	.	.	MAF_USDA=1.176
NC_035088.1	43960522	.	G	A	.	.	MAF_USDA=8.824
NC_035088.1	43960711	.	T	A	.	.	MAF_USDA=1.667
NC_035088.1	43960713	.	A	T	.	.	MAF_USDA=1.667
NC_035088.1	43960738	.	C	A	.	.	MAF_USDA=1.667
NC_035088.1	43960739	.	C	A	.	.	MAF_USDA=1.667
NC_035088.1	43960862	.	C	A	.	.	MAF_USDA=1.667
NC_035088.1	43960911	.	C	G	.	.	MAF_USDA=11.31
NC_035088.1	43960912	.	A	C	.	.	MAF_USDA=11.31
NC_035088.1	43960929	.	G	A	.	.	MAF_USDA=2.5
NC_035088.1	43960931	.	A	T	.	.	MAF_USDA=1.667
NC_035088.1	43961028	.	A	C	.	.	MAF_USDA=5.172
NC_035088.1	43961277	.	G	T	.	.	MAF_USDA=12.5
NC_035088.1	43961337	.	G	T	.	.	MAF_USDA=2.083
NC_035088.1	43961493	.	T	G	.	.	MAF_USDA=41.304
NC_035088.1	43961580	.	G	A	.	.	MAF_USDA=33.333
NC_035088.1	43961619	.	C	T	.	.	MAF_INRAE=36.842;MAF_USDA=12.353
NC_035088.1	43961631	.	G	A	.	.	MAF_USDA=10.417
NC_035088.1	43961634	.	G	C	.	.	MAF_USDA=1.176
NC_035088.1	43961666	.	C	A	.	.	MAF_INRAE=5.696;MAF_USDA=4.167
NC_035088.1	43961720	.	C	T	.	.	MAF_USDA=7.647
NC_035088.1	43961721	.	A	G	.	.	MAF_USDA=8.235
NC_035088.1	43961724	.	T	G	.	.	MAF_USDA=9.412
NC_035088.1	43961760	.	G	A	.	.	MAF_USDA=2.083
NC_035088.1	43961765	.	A	C	.	.	MAF_INRAE=36.842;MAF_USDA=33.333
NC_035088.1	43961892	.	G	A	.	.	MAF_USDA=4.098
NC_035088.1	43961960	.	A	G	.	.	MAF_USDA=1.639
NC_035088.1	43961987	.	C	T	.	.	MAF_USDA=2.459
NC_035088.1	43962008	.	A	G	.	.	MAF_USDA=3.279
NC_035088.1	43962085	.	G	A	.	.	MAF_INRAE=21.053;MAF_USDA=2.459
NC_035088.1	43962086	.	T	G	.	.	MAF_USDA=37.059
NC_035088.1	43962093	.	C	T	.	.	MAF_INRAE=5.263
NC_035088.1	43962191	.	T	G	.	.	MAF_INRAE=5.0;MAF_USDA=35.882
NC_035088.1	43962236	.	G	A	.	.	MAF_INRAE=15.19;MAF_USDA=20.0
NC_035088.1	43962254	.	G	C	.	.	MAF_INRAE=24.167
NC_035088.1	43962259	.	G	A	.	.	MAF_INRAE=4.167
NC_035088.1	43962506	.	C	T	.	.	MAF_INRAE=43.671;MAF_USDA=42.353
NC_035088.1	43962516	.	G	T	.	.	MAF_INRAE=46.835;MAF_USDA=13.529
NC_035088.1	43962517	.	G	T	.	.	MAF_INRAE=50.0;MAF_USDA=12.941
NC_035088.1	43962525	.	C	T	.	.	MAF_INRAE=43.671;MAF_USDA=41.765
NC_035088.1	43962732	.	G	A	.	.	MAF_INRAE=25.316;MAF_USDA=8.197
NC_035088.1	43962794	.	G	A	.	.	MAF_USDA=2.083
NC_035088.1	43962836	.	T	G	.	.	MAF_INRAE=4.167;MAF_USDA=35.294
NC_035088.1	43962874	.	G	A	.	.	MAF_USDA=1.639
NC_035088.1	43962956	.	C	T	.	.	MAF_INRAE=25.316;MAF_USDA=9.016
NC_035088.1	43962991	.	C	T	.	.	MAF_INRAE=22.152;MAF_USDA=16.471
NC_035088.1	43963038	.	C	T	.	.	MAF_INRAE=4.167;MAF_USDA=35.294
NC_035088.1	43963063	.	C	T	.	.	MAF_INRAE=31.579;MAF_USDA=8.197
NC_035088.1	43963127	.	T	C	.	.	MAF_USDA=7.647
NC_035088.1	43963172	.	A	T	.	.	MAF_INRAE=43.671;MAF_USDA=41.176
NC_035088.1	43963249	.	C	T	.	.	MAF_INRAE=4.167
NC_035088.1	43963269	.	G	A	.	.	MAF_INRAE=25.949;MAF_USDA=9.836
NC_035088.1	43963362	.	C	T	.	.	MAF_INRAE=10.526;MAF_USDA=1.639
NC_035088.1	43963535	.	T	C	.	.	MAF_INRAE=5.0;MAF_USDA=35.882
NC_035088.1	43963722	.	G	A	.	.	MAF_INRAE=6.329;MAF_USDA=5.294
NC_035088.1	43963802	.	C	A	.	.	MAF_INRAE=4.167;MAF_USDA=35.882
NC_035088.1	43963824	.	C	T	.	.	MAF_INRAE=5.0
NC_035088.1	43963849	.	G	T	.	.	MAF_INRAE=7.5
NC_035088.1	43963855	.	C	A	.	.	MAF_USDA=1.639
NC_035088.1	43963916	.	C	T	.	.	MAF_USDA=8.235
NC_035088.1	43964045	.	C	T	.	.	MAF_INRAE=25.316;MAF_USDA=9.016
NC_035088.1	43964052	.	C	T	.	.	MAF_INRAE=43.671;MAF_USDA=42.941
NC_035088.1	43964062	.	C	A	.	.	MAF_INRAE=7.5
NC_035088.1	43964151	.	C	T	.	.	MAF_INRAE=43.038;MAF_USDA=12.941
NC_035088.1	43964327	.	G	A	.	.	MAF_INRAE=3.333;MAF_USDA=5.294
NC_035088.1	43964338	.	T	C	.	.	MAF_INRAE=4.167;MAF_USDA=35.882
NC_035088.1	43964381	.	T	G	.	.	MAF_USDA=3.529
NC_035088.1	43964430	.	A	T	.	.	MAF_USDA=3.279
NC_035088.1	43964473	.	T	C	.	.	MAF_INRAE=4.167;MAF_USDA=35.882
NC_035088.1	43964621	.	T	G	.	.	MAF_USDA=5.738
NC_035088.1	43964759	.	C	T	.	.	MAF_INRAE=10.526
NC_035088.1	43964886	.	C	T	.	.	MAF_USDA=8.235
NC_035088.1	43964897	.	G	T	.	.	MAF_INRAE=25.949;MAF_USDA=3.279
NC_035088.1	43964954	.	T	C	.	.	MAF_USDA=2.459
NC_035088.1	43964967	.	T	G	.	.	MAF_USDA=14.583
NC_035088.1	43964981	.	A	G	.	.	MAF_USDA=11.765
NC_035088.1	43965079	.	A	T	.	.	MAF_INRAE=46.835;MAF_USDA=12.353
NC_035088.1	43965097	.	T	A	.	.	MAF_INRAE=15.19;MAF_USDA=18.824
NC_035088.1	43965123	.	G	T	.	.	MAF_INRAE=6.329;MAF_USDA=4.118
NC_035088.1	43965160	.	G	T	.	.	MAF_USDA=8.333
NC_035088.1	43965181	.	A	G	.	.	MAF_INRAE=3.333;MAF_USDA=4.118
NC_035088.1	43965353	.	C	T	.	.	MAF_INRAE=43.038;MAF_USDA=42.353
NC_035088.1	43965390	.	G	A	.	.	MAF_INRAE=19.62;MAF_USDA=12.941
NC_035088.1	43965416	.	C	T	.	.	MAF_USDA=3.529
NC_035088.1	43965429	.	A	T	.	.	MAF_USDA=4.918
NC_035088.1	43965449	.	C	G	.	.	MAF_USDA=1.765
NC_035088.1	43965457	.	A	G	.	.	MAF_USDA=1.639
NC_035088.1	43965497	.	C	T	.	.	MAF_INRAE=4.167
NC_035088.1	43965506	.	C	A	.	.	MAF_INRAE=21.519;MAF_USDA=15.882
NC_035088.1	43965557	.	G	T	.	.	MAF_USDA=3.529
NC_035088.1	43965558	.	C	T	.	.	MAF_USDA=3.529
NC_035088.1	43965562	.	C	T	.	.	MAF_INRAE=46.835;MAF_USDA=12.941
NC_035088.1	43965587	.	T	A	.	.	MAF_INRAE=4.167;MAF_USDA=35.882
NC_035088.1	43965596	.	G	T	.	.	MAF_USDA=1.639
NC_035088.1	43965618	.	C	A	.	.	MAF_INRAE=6.329;MAF_USDA=4.118
NC_035088.1	43965621	.	A	G	.	.	MAF_INRAE=17.722;MAF_USDA=2.459
NC_035088.1	43965687	.	G	A	.	.	MAF_USDA=2.459
NC_035088.1	43965707	.	G	T	.	.	MAF_USDA=1.639
NC_035088.1	43965783	.	A	G	.	.	MAF_USDA=28.824
NC_035088.1	43965842	.	C	T	.	.	MAF_INRAE=28.481;MAF_USDA=21.765
NC_035088.1	43965867	.	C	A	.	.	MAF_INRAE=7.5
NC_035088.1	43965897	.	G	T	.	.	MAF_USDA=1.639
NC_035088.1	43965990	.	A	G	.	.	MAF_INRAE=27.215;MAF_USDA=5.882
NC_035088.1	43965998	.	T	A	.	.	MAF_INRAE=21.053;MAF_USDA=2.459
NC_035088.1	43966000	.	G	T	.	.	MAF_INRAE=43.671;MAF_USDA=42.353
NC_035088.1	43966035	.	C	T	.	.	MAF_INRAE=31.579;MAF_USDA=8.197
NC_035088.1	43966038	.	A	T	.	.	MAF_INRAE=7.5
NC_035088.1	43966079	.	T	C	.	.	MAF_INRAE=25.949;MAF_USDA=4.098
NC_035088.1	43966083	.	A	C	.	.	MAF_INRAE=43.671;MAF_USDA=41.176
NC_035088.1	43966090	.	C	T	.	.	MAF_INRAE=3.333;MAF_USDA=5.882
NC_035088.1	43966106	.	C	T	.	.	MAF_INRAE=25.316;MAF_USDA=9.836
NC_035088.1	43966179	.	G	A,C	.	.	MAF_INRAE=25.316;MAF_USDA=10.417
NC_035088.1	43966190	.	A	G	.	.	MAF_USDA=1.639
NC_035088.1	43966219	.	A	G	.	.	MAF_INRAE=42.405;MAF_USDA=41.176
NC_035088.1	43966287	.	C	T	.	.	MAF_INRAE=10.526;MAF_USDA=1.667
NC_035088.1	43966347	.	T	G	.	.	MAF_USDA=8.235
NC_035088.1	43966390	.	T	G	.	.	MAF_USDA=2.459
NC_035088.1	43966456	.	G	T	.	.	MAF_USDA=1.639
NC_035088.1	43966499	.	A	G	.	.	MAF_INRAE=24.684;MAF_USDA=9.016
NC_035088.1	43966526	.	C	T	.	.	MAF_INRAE=24.684;MAF_USDA=9.016
NC_035088.1	43966558	.	T	G	.	.	MAF_USDA=11.176
NC_035088.1	43966559	.	T	G	.	.	MAF_INRAE=27.848;MAF_USDA=14.706
NC_035088.1	43966560	.	T	G	.	.	MAF_USDA=2.083
NC_035088.1	43966579	.	A	G	.	.	MAF_USDA=1.639
NC_035088.1	43966636	.	G	A	.	.	MAF_USDA=1.639
NC_035088.1	43966777	.	G	A	.	.	MAF_USDA=6.557
NC_035088.1	43966803	.	C	T	.	.	MAF_USDA=2.459
NC_035088.1	43966851	.	A	C	.	.	MAF_INRAE=47.468;MAF_USDA=12.353
NC_035088.1	43966876	.	T	G	.	.	MAF_USDA=2.459
NC_035088.1	43966914	.	C	G	.	.	MAF_USDA=8.824
NC_035088.1	43966953	.	G	T	.	.	MAF_INRAE=25.316;MAF_USDA=9.016
NC_035088.1	43966982	.	A	G	.	.	MAF_INRAE=43.671;MAF_USDA=41.765
NC_035088.1	43966984	.	C	A	.	.	MAF_USDA=1.639
NC_035088.1	43967014	.	C	T	.	.	MAF_INRAE=29.114;MAF_USDA=14.754
NC_035088.1	43967017	.	G	A	.	.	MAF_INRAE=24.684;MAF_USDA=9.016
NC_035088.1	43967019	.	A	G	.	.	MAF_INRAE=13.333;MAF_USDA=1.639
NC_035088.1	43967047	.	T	A	.	.	MAF_INRAE=47.468;MAF_USDA=25.41
NC_035088.1	43967085	.	T	C	.	.	MAF_INRAE=27.848;MAF_USDA=21.765
NC_035088.1	43967176	.	C	T	.	.	MAF_INRAE=43.671;MAF_USDA=41.765
NC_035088.1	43967247	.	A	C	.	.	MAF_INRAE=24.684;MAF_USDA=8.197
NC_035088.1	43967267	.	A	G	.	.	MAF_INRAE=15.19;MAF_USDA=12.353
NC_035088.1	43967288	.	T	C	.	.	MAF_INRAE=5.0;MAF_USDA=35.882
NC_035088.1	43967304	.	T	C	.	.	MAF_USDA=3.279
NC_035088.1	43967339	.	T	C	.	.	MAF_USDA=3.529
NC_035088.1	43967369	.	T	A	.	.	MAF_USDA=7.647
NC_035088.1	43967467	.	G	A	.	.	MAF_USDA=2.459
NC_035088.1	43967503	.	T	A	.	.	MAF_INRAE=4.167
NC_035088.1	43967571	.	T	C	.	.	MAF_USDA=23.77
NC_035088.1	43967579	.	T	G	.	.	MAF_USDA=8.333
NC_035088.1	43967581	.	A	G	.	.	MAF_INRAE=14.167;MAF_USDA=1.639
NC_035088.1	43967582	.	T	G	.	.	MAF_INRAE=9.167
NC_035088.1	43967599	.	A	C	.	.	MAF_USDA=8.197
NC_035088.1	43967620	.	G	T	.	.	MAF_INRAE=23.333;MAF_USDA=5.738
NC_035088.1	43967645	.	T	G	.	.	MAF_USDA=10.0
NC_035088.1	43967663	.	G	T	.	.	MAF_USDA=8.333
NC_035088.1	43967667	.	A	G	.	.	MAF_USDA=9.836
NC_035088.1	43967669	.	C	T	.	.	MAF_USDA=9.836
NC_035088.1	43967682	.	A	T	.	.	MAF_USDA=8.197
NC_035088.1	43967691	.	T	A	.	.	MAF_INRAE=5.063;MAF_USDA=4.167
NC_035088.1	43967695	.	A	C	.	.	MAF_INRAE=5.0;MAF_USDA=8.197
NC_035088.1	43967696	.	G	A	.	.	MAF_USDA=5.738
NC_035088.1	43967703	.	A	T	.	.	MAF_USDA=6.557
NC_035088.1	43967723	.	C	A	.	.	MAF_INRAE=8.333;MAF_USDA=6.557
NC_035088.1	43967732	.	T	A	.	.	MAF_INRAE=15.833;MAF_USDA=31.25
NC_035088.1	43967754	.	G	A	.	.	MAF_INRAE=13.333
NC_035088.1	43967765	.	A	G	.	.	MAF_INRAE=25.0;MAF_USDA=12.5
NC_035088.1	43967780	.	T	A	.	.	MAF_INRAE=5.696;MAF_USDA=4.167
NC_035088.1	43967830	.	C	A	.	.	MAF_INRAE=25.0;MAF_USDA=6.25
NC_035088.1	43967841	.	G	C	.	.	MAF_INRAE=3.333
NC_035088.1	43967861	.	G	A	.	.	MAF_INRAE=7.5;MAF_USDA=35.294
NC_035088.1	43967988	.	A	G	.	.	MAF_INRAE=25.0;MAF_USDA=6.25
NC_035088.1	43967989	.	C	T	.	.	MAF_USDA=8.333
NC_035088.1	43967993	.	A	T	.	.	MAF_INRAE=4.167
NC_035088.1	43967999	.	T	G	.	.	MAF_INRAE=13.333
NC_035088.1	43968004	.	C	A	.	.	MAF_INRAE=4.167
NC_035088.1	43968039	.	A	T	.	.	MAF_USDA=3.279
NC_035088.1	43968042	.	G	A	.	.	MAF_INRAE=15.833
NC_035088.1	43968050	.	G	T	.	.	MAF_INRAE=1.667
NC_035088.1	43968072	.	C	T	.	.	MAF_USDA=2.459
NC_035088.1	43968100	.	C	A	.	.	MAF_INRAE=15.0
NC_035088.1	43968104	.	A	G	.	.	MAF_INRAE=15.0
NC_035088.1	43968139	.	A	G	.	.	MAF_INRAE=14.167
NC_035088.1	43968156	.	A	T	.	.	MAF_INRAE=13.291;MAF_USDA=17.059
NC_035088.1	43968159	.	T	C	.	.	MAF_INRAE=13.333
NC_035088.1	43968188	.	C	T	.	.	MAF_INRAE=17.5
NC_035088.1	43968198	.	A	G	.	.	MAF_INRAE=23.333;MAF_USDA=8.197
NC_035088.1	43968211	.	A	G	.	.	MAF_INRAE=45.0;MAF_USDA=11.176
NC_035088.1	43968213	.	G	A	.	.	MAF_USDA=8.333
NC_035088.1	43968214	.	G	A	.	.	MAF_INRAE=2.5;MAF_USDA=6.25
NC_035088.1	43968215	.	C	A	.	.	MAF_INRAE=40.0;MAF_USDA=31.25
NC_035088.1	43968219	.	T	C	.	.	MAF_INRAE=2.5
NC_035088.1	43968234	.	C	T	.	.	MAF_INRAE=3.333;MAF_USDA=3.279
NC_035088.1	43968242	.	G	T	.	.	MAF_INRAE=3.333
NC_035088.1	43968244	.	C	T	.	.	MAF_INRAE=3.333
NC_035088.1	43968255	.	T	C	.	.	MAF_USDA=4.918
NC_035088.1	43968257	.	T	G	.	.	MAF_USDA=8.333
NC_035088.1	43968293	.	A	G	.	.	MAF_INRAE=1.667
NC_035088.1	43968297	.	G	A	.	.	MAF_INRAE=6.962;MAF_USDA=4.167
NC_035088.1	43968336	.	G	A	.	.	MAF_INRAE=1.667
NC_035088.1	43968340	.	G	C	.	.	MAF_INRAE=1.667
NC_035088.1	43968353	.	C	T	.	.	MAF_INRAE=41.139;MAF_USDA=41.176
NC_035088.1	43968355	.	G	C	.	.	MAF_INRAE=6.667
NC_035088.1	43968361	.	C	T	.	.	MAF_INRAE=5.833
NC_035088.1	43968377	.	T	A	.	.	MAF_USDA=7.059
NC_035088.1	43968380	.	T	G	.	.	MAF_INRAE=5.833
NC_035088.1	43968387	.	G	A	.	.	MAF_INRAE=5.833
NC_035088.1	43968400	.	G	T	.	.	MAF_INRAE=1.667
NC_035088.1	43968421	.	A	C	.	.	MAF_USDA=1.765
NC_035088.1	43968442	.	C	T	.	.	MAF_INRAE=6.667
NC_035088.1	43968445	.	C	T	.	.	MAF_INRAE=44.167;MAF_USDA=11.765
NC_035088.1	43968470	.	T	C	.	.	MAF_INRAE=12.5;MAF_USDA=4.098
NC_035088.1	43968499	.	G	C	.	.	MAF_USDA=2.083
NC_035088.1	43968520	.	A	T	.	.	MAF_USDA=1.639
NC_035088.1	43968544	.	A	C	.	.	MAF_INRAE=7.895
NC_035088.1	43968615	.	T	G	.	.	MAF_INRAE=43.038;MAF_USDA=42.353
NC_035088.1	43968647	.	A	C	.	.	MAF_INRAE=43.038;MAF_USDA=42.941
NC_035088.1	43968712	.	G	A	.	.	MAF_USDA=3.529
NC_035088.1	43968744	.	G	A	.	.	MAF_INRAE=46.835;MAF_USDA=11.905
NC_035088.1	43968746	.	T	G	.	.	MAF_USDA=2.5
NC_035088.1	43968754	.	A	G	.	.	MAF_INRAE=46.835;MAF_USDA=11.905
NC_035088.1	43968766	.	A	T	.	.	MAF_USDA=6.667
NC_035088.1	43968801	.	T	A	.	.	MAF_USDA=3.279
NC_035088.1	43968802	.	C	T	.	.	MAF_INRAE=46.835;MAF_USDA=12.353
NC_035088.1	43969255	.	G	A	.	.	MAF_USDA=2.459
NC_035088.1	43969297	.	C	T	.	.	MAF_INRAE=25.316;MAF_USDA=8.333
NC_035088.1	43969299	.	C	A	.	.	MAF_INRAE=2.5;MAF_USDA=3.571
NC_035088.1	43969331	.	T	C	.	.	MAF_INRAE=10.0
NC_035088.1	43969401	.	C	T	.	.	MAF_INRAE=3.333;MAF_USDA=3.529
NC_035088.1	43969416	.	C	T	.	.	MAF_USDA=2.083
NC_035088.1	43969435	.	C	T	.	.	MAF_USDA=1.765
NC_035088.1	43969457	.	T	G	.	.	MAF_INRAE=4.167;MAF_USDA=35.882
NC_035088.1	43969502	.	C	T	.	.	MAF_INRAE=24.684;MAF_USDA=8.197
NC_035088.1	43969518	.	G	A	.	.	MAF_INRAE=27.848;MAF_USDA=6.471
NC_035088.1	43969614	.	C	A	.	.	MAF_INRAE=43.671;MAF_USDA=42.353
NC_035088.1	43969686	.	A	G	.	.	MAF_INRAE=15.19;MAF_USDA=12.353
NC_035088.1	43969749	.	A	T	.	.	MAF_INRAE=20.886;MAF_USDA=37.5
NC_035088.1	43969752	.	C	A	.	.	MAF_INRAE=45.0;MAF_USDA=42.941
NC_035088.1	43969758	.	C	A	.	.	MAF_USDA=3.529
NC_035088.1	43969792	.	A	T	.	.	MAF_INRAE=27.215;MAF_USDA=6.471
NC_035088.1	43969807	.	T	G	.	.	MAF_INRAE=18.354;MAF_USDA=3.279
NC_035088.1	43969825	.	G	A	.	.	MAF_INRAE=43.038;MAF_USDA=42.353
NC_035088.1	43969890	.	A	T	.	.	MAF_INRAE=22.152;MAF_USDA=16.471
NC_035088.1	43969964	.	C	A	.	.	MAF_INRAE=1.667
NC_035088.1	43970002	.	T	A	.	.	MAF_USDA=2.459
NC_035088.1	43970003	.	C	T	.	.	MAF_USDA=2.459
NC_035088.1	43970130	.	G	A	.	.	MAF_INRAE=46.835;MAF_USDA=12.353
NC_035088.1	43970202	.	G	A	.	.	MAF_USDA=8.824
NC_035088.1	43970229	.	C	T	.	.	MAF_USDA=2.459
NC_035088.1	43970285	.	C	T	.	.	MAF_USDA=3.279
NC_035088.1	43970289	.	C	A	.	.	MAF_INRAE=6.329;MAF_USDA=4.118
NC_035088.1	43970315	.	T	G	.	.	MAF_USDA=3.279
NC_035088.1	43970391	.	G	T	.	.	MAF_USDA=1.639
NC_035088.1	43970443	.	T	A	.	.	MAF_INRAE=22.5
NC_035088.1	43970474	.	C	A	.	.	MAF_INRAE=24.684;MAF_USDA=8.197
NC_035088.1	43970579	.	A	C	.	.	MAF_INRAE=4.167
NC_035088.1	43970610	.	A	C	.	.	MAF_USDA=8.235
NC_035088.1	43970625	.	G	A	.	.	MAF_USDA=29.167
NC_035088.1	43970638	.	T	C	.	.	MAF_USDA=8.434
NC_035088.1	43970697	.	C	A	.	.	MAF_INRAE=47.468;MAF_USDA=11.905
NC_035088.1	43970728	.	T	C	.	.	MAF_USDA=2.083
NC_035088.1	43970729	.	C	T	.	.	MAF_USDA=2.083
NC_035088.1	43970894	.	C	T	.	.	MAF_USDA=8.824
NC_035088.1	43970903	.	G	A	.	.	MAF_INRAE=25.316;MAF_USDA=9.016
NC_035088.1	43970962	.	T	G	.	.	MAF_INRAE=27.848;MAF_USDA=5.294
NC_035088.1	43971036	.	T	C	.	.	MAF_USDA=2.459
NC_035088.1	43971209	.	A	C	.	.	MAF_INRAE=25.316
NC_035088.1	43971211	.	A	T	.	.	MAF_INRAE=5.833;MAF_USDA=14.583
NC_035088.1	43971246	.	G	A	.	.	MAF_USDA=3.571
NC_035088.1	43971327	.	G	A	.	.	MAF_USDA=2.459
NC_035088.1	43971351	.	C	T	.	.	MAF_INRAE=6.329;MAF_USDA=5.294
NC_035088.1	43971432	.	A	T	.	.	MAF_USDA=8.333
NC_035088.1	43971473	.	A	T	.	.	MAF_USDA=8.824
NC_035088.1	43971586	.	G	T	.	.	MAF_USDA=1.176
NC_035088.1	43971635	.	G	T	.	.	MAF_USDA=1.639
NC_035088.1	43971775	.	T	C	.	.	MAF_INRAE=25.316;MAF_USDA=9.016
NC_035088.1	43971822	.	T	A	.	.	MAF_USDA=1.639
NC_035088.1	43971918	.	C	T	.	.	MAF_INRAE=18.987;MAF_USDA=12.353
NC_035088.1	43971938	.	G	A	.	.	MAF_USDA=4.098
NC_035088.1	43971965	.	G	A	.	.	MAF_USDA=1.176
NC_035088.1	43972072	.	C	T	.	.	MAF_INRAE=24.684;MAF_USDA=9.016
NC_035088.1	43972157	.	G	A	.	.	MAF_USDA=4.118
NC_035088.1	43972196	.	T	C	.	.	MAF_USDA=6.557
NC_035088.1	43972411	.	G	A	.	.	MAF_INRAE=15.19;MAF_USDA=18.235
NC_035088.1	43972414	.	T	G	.	.	MAF_INRAE=13.333;MAF_USDA=19.412
NC_035088.1	43972466	.	C	G	.	.	MAF_INRAE=31.646;MAF_USDA=40.588
NC_035088.1	43972471	.	C	T	.	.	MAF_USDA=1.176
NC_035088.1	43972490	.	C	A	.	.	MAF_INRAE=4.167;MAF_USDA=3.529
NC_035088.1	43972614	.	C	T	.	.	MAF_INRAE=10.127;MAF_USDA=4.706
NC_035088.1	43972917	.	G	A	.	.	MAF_INRAE=45.0;MAF_USDA=40.909
NC_035088.1	43973084	.	A	T	.	.	MAF_INRAE=8.333
NC_035088.1	43973128	.	A	C	.	.	MAF_INRAE=30.833
NC_035088.1	43973285	.	G	T	.	.	MAF_INRAE=20.833;MAF_USDA=45.455
NC_035088.1	43973426	.	A	T	.	.	MAF_INRAE=4.167
NC_035088.1	43973435	.	G	A	.	.	MAF_INRAE=10.833;MAF_USDA=11.364
NC_035088.1	43973570	.	A	G	.	.	MAF_INRAE=10.0
NC_035088.1	43973652	.	G	A	.	.	MAF_INRAE=16.667
NC_035088.1	43973748	.	G	T	.	.	MAF_INRAE=45.833
NC_035088.1	43973791	.	G	A	.	.	MAF_INRAE=4.167
NC_035088.1	43973950	.	G	A	.	.	MAF_INRAE=4.167
NC_035088.1	43973984	.	A	C	.	.	MAF_INRAE=4.167
NC_035088.1	43974026	.	C	T	.	.	MAF_INRAE=3.333
NC_035088.1	43974219	.	A	G	.	.	MAF_INRAE=41.139;MAF_USDA=19.048
NC_035088.1	43974242	.	A	G	.	.	MAF_USDA=1.786
NC_035088.1	43974262	.	C	T	.	.	MAF_INRAE=14.557;MAF_USDA=17.059
NC_035088.1	43974348	.	A	T	.	.	MAF_INRAE=13.924;MAF_USDA=2.459
NC_035088.1	43974349	.	A	T	.	.	MAF_INRAE=11.667;MAF_USDA=2.459
NC_035088.1	43974351	.	G	A	.	.	MAF_INRAE=17.722;MAF_USDA=2.459
NC_035088.1	43974370	.	C	G	.	.	MAF_USDA=11.176
NC_035088.1	43974431	.	G	T	.	.	MAF_INRAE=39.873;MAF_USDA=18.235
NC_035088.1	43974504	.	T	A	.	.	MAF_INRAE=10.127;MAF_USDA=4.706
NC_035088.1	43974617	.	T	A	.	.	MAF_INRAE=3.333;MAF_USDA=6.471
NC_035088.1	43974646	.	G	A	.	.	MAF_INRAE=4.167;MAF_USDA=8.235
NC_035088.1	43974670	.	A	G	.	.	MAF_USDA=4.098
NC_035088.1	43974739	.	G	T	.	.	MAF_INRAE=4.167;MAF_USDA=9.412
NC_035088.1	43974743	.	A	T	.	.	MAF_INRAE=10.526;MAF_USDA=1.639
NC_035088.1	43974782	.	T	A	.	.	MAF_INRAE=10.127;MAF_USDA=4.098
NC_035088.1	43974835	.	A	T	.	.	MAF_USDA=2.459
NC_035088.1	43974858	.	A	G	.	.	MAF_INRAE=3.333;MAF_USDA=3.529
NC_035088.1	43974946	.	G	C	.	.	MAF_INRAE=15.19;MAF_USDA=13.934
NC_035088.1	43974997	.	C	T	.	.	MAF_INRAE=10.127;MAF_USDA=3.279
NC_035088.1	43975039	.	T	G	.	.	MAF_USDA=3.279
NC_035088.1	43975210	.	G	A	.	.	MAF_USDA=2.459
NC_035088.1	43975233	.	G	A	.	.	MAF_INRAE=4.167;MAF_USDA=8.235
NC_035088.1	43975242	.	G	A	.	.	MAF_USDA=10.588
NC_035088.1	43975251	.	C	T	.	.	MAF_INRAE=15.19;MAF_USDA=20.0
NC_035088.1	43975253	.	T	C	.	.	MAF_INRAE=39.873;MAF_USDA=18.235
NC_035088.1	43975269	.	C	T	.	.	MAF_INRAE=17.722;MAF_USDA=2.459
NC_035088.1	43975351	.	C	T	.	.	MAF_INRAE=10.127;MAF_USDA=4.706
NC_035088.1	43975353	.	T	A	.	.	MAF_INRAE=39.873;MAF_USDA=18.235
NC_035088.1	43975389	.	C	T	.	.	MAF_USDA=3.529
NC_035088.1	43975405	.	A	G	.	.	MAF_INRAE=23.418;MAF_USDA=10.656
NC_035088.1	43975450	.	T	C	.	.	MAF_INRAE=31.646;MAF_USDA=47.647
NC_035088.1	43975476	.	T	A	.	.	MAF_INRAE=4.167;MAF_USDA=8.235
NC_035088.1	43975485	.	C	T	.	.	MAF_USDA=1.639
NC_035088.1	43975496	.	G	T	.	.	MAF_INRAE=31.646;MAF_USDA=16.667
NC_035088.1	43975771	.	G	T	.	.	MAF_USDA=4.918
NC_035088.1	43975818	.	T	C	.	.	MAF_INRAE=32.278;MAF_USDA=41.176
NC_035088.1	43975916	.	T	C	.	.	MAF_INRAE=4.167;MAF_USDA=8.824
NC_035088.1	43975941	.	A	C	.	.	MAF_USDA=1.639
NC_035088.1	43975943	.	T	G	.	.	MAF_INRAE=39.241;MAF_USDA=17.857
NC_035088.1	43975963	.	T	A	.	.	MAF_INRAE=10.127;MAF_USDA=4.706
NC_035088.1	43975983	.	C	T	.	.	MAF_USDA=3.279
NC_035088.1	43976134	.	C	T	.	.	MAF_INRAE=10.127;MAF_USDA=4.268
NC_035088.1	43976191	.	G	A	.	.	MAF_USDA=1.695
NC_035088.1	43976262	.	T	C	.	.	MAF_INRAE=21.053;MAF_USDA=19.88
NC_035088.1	43976274	.	G	A	.	.	MAF_INRAE=26.582;MAF_USDA=9.016
NC_035088.1	43976345	.	T	C	.	.	MAF_INRAE=32.911;MAF_USDA=47.647
NC_035088.1	43976458	.	T	A	.	.	MAF_INRAE=31.646;MAF_USDA=43.529
NC_035088.1	43976508	.	A	G	.	.	MAF_USDA=5.738
NC_035088.1	43976614	.	G	A	.	.	MAF_INRAE=15.19;MAF_USDA=20.833
NC_035088.1	43976626	.	C	A	.	.	MAF_INRAE=39.873;MAF_USDA=19.643
NC_035088.1	43976639	.	G	A	.	.	MAF_USDA=2.5
NC_035088.1	43976644	.	A	G	.	.	MAF_INRAE=14.557;MAF_USDA=20.833
NC_035088.1	43976699	.	C	A	.	.	MAF_INRAE=15.19;MAF_USDA=20.238
NC_035088.1	43976701	.	C	T	.	.	MAF_INRAE=38.608;MAF_USDA=19.048
NC_035088.1	43976770	.	G	T	.	.	MAF_INRAE=14.557;MAF_USDA=4.706
NC_035088.1	43976808	.	T	C	.	.	MAF_INRAE=10.526;MAF_USDA=1.639
NC_035088.1	43976815	.	G	A	.	.	MAF_USDA=5.738
NC_035088.1	43976823	.	T	C	.	.	MAF_USDA=6.557
NC_035088.1	43976970	.	G	A	.	.	MAF_INRAE=39.873;MAF_USDA=18.235
NC_035088.1	43977120	.	A	T	.	.	MAF_USDA=3.333
NC_035088.1	43977123	.	C	T	.	.	MAF_USDA=4.167
NC_035088.1	43977130	.	A	C	.	.	MAF_USDA=2.5
NC_035088.1	43977153	.	T	G	.	.	MAF_INRAE=9.494;MAF_USDA=4.167
NC_035088.1	43977159	.	A	G	.	.	MAF_USDA=2.5
NC_035088.1	43977164	.	G	A	.	.	MAF_USDA=2.5
NC_035088.1	43977166	.	G	T	.	.	MAF_USDA=4.167
NC_035088.1	43977171	.	G	T	.	.	MAF_USDA=2.5
NC_035088.1	43977172	.	G	A	.	.	MAF_USDA=4.167
NC_035088.1	43977192	.	A	C	.	.	MAF_USDA=2.459
NC_035088.1	43977236	.	G	A	.	.	MAF_USDA=3.529
NC_035088.1	43977237	.	C	T	.	.	MAF_INRAE=32.278;MAF_USDA=47.647
NC_035088.1	43977297	.	G	C	.	.	MAF_INRAE=15.19;MAF_USDA=20.588
NC_035088.1	43977343	.	G	A	.	.	MAF_INRAE=15.19;MAF_USDA=20.588
NC_035088.1	43977355	.	C	A	.	.	MAF_INRAE=10.127;MAF_USDA=4.706
NC_035088.1	43977430	.	A	T	.	.	MAF_INRAE=3.333;MAF_USDA=4.118
NC_035088.1	43977490	.	G	A	.	.	MAF_INRAE=15.19;MAF_USDA=20.0
NC_035088.1	43977548	.	A	C	.	.	MAF_INRAE=15.19;MAF_USDA=20.238
NC_035088.1	43977605	.	A	C	.	.	MAF_INRAE=25.316;MAF_USDA=25.294
NC_035088.1	43977634	.	A	T	.	.	MAF_USDA=2.083
NC_035088.1	43977639	.	A	G	.	.	MAF_INRAE=10.127;MAF_USDA=4.706
NC_035088.1	43977650	.	T	A	.	.	MAF_USDA=3.279
NC_035088.1	43977675	.	G	A	.	.	MAF_INRAE=15.823;MAF_USDA=20.588
NC_035088.1	43977683	.	T	A	.	.	MAF_INRAE=39.241;MAF_USDA=18.235
NC_035088.1	43977736	.	C	G	.	.	MAF_USDA=1.639
NC_035088.1	43977790	.	T	A	.	.	MAF_INRAE=3.333;MAF_USDA=4.118
NC_035088.1	43977844	.	C	T	.	.	MAF_INRAE=24.684;MAF_USDA=9.016
NC_035088.1	43977854	.	G	A	.	.	MAF_INRAE=9.167;MAF_USDA=6.557
NC_035088.1	43977914	.	T	G	.	.	MAF_INRAE=15.19;MAF_USDA=18.824
NC_035088.1	43977927	.	A	C	.	.	MAF_INRAE=6.329;MAF_USDA=5.294
NC_035088.1	43977938	.	A	G	.	.	MAF_INRAE=15.19;MAF_USDA=20.0
NC_035088.1	43978020	.	A	T	.	.	MAF_INRAE=15.19;MAF_USDA=20.588
NC_035088.1	43978048	.	T	C	.	.	MAF_INRAE=17.089;MAF_USDA=1.639
NC_035088.1	43978128	.	T	A	.	.	MAF_USDA=1.639
NC_035088.1	43978258	.	C	T	.	.	MAF_USDA=1.639
NC_035088.1	43978292	.	T	G	.	.	MAF_INRAE=25.316;MAF_USDA=24.706
NC_035088.1	43978308	.	C	T	.	.	MAF_USDA=1.176
NC_035088.1	43978318	.	G	A	.	.	MAF_INRAE=39.873;MAF_USDA=19.412
NC_035088.1	43978400	.	C	T	.	.	MAF_INRAE=37.975;MAF_USDA=15.663
NC_035088.1	43978405	.	G	A	.	.	MAF_INRAE=37.975;MAF_USDA=7.627
NC_035088.1	43978406	.	C	A	.	.	MAF_INRAE=40.0;MAF_USDA=15.06
NC_035088.1	43978418	.	G	A	.	.	MAF_INRAE=7.5
NC_035088.1	43978449	.	T	A	.	.	MAF_USDA=3.614
NC_035088.1	43978567	.	G	A	.	.	MAF_INRAE=6.329;MAF_USDA=5.952
NC_035088.1	43978573	.	A	T	.	.	MAF_INRAE=37.342;MAF_USDA=14.881
NC_035088.1	43978603	.	C	T	.	.	MAF_INRAE=10.127;MAF_USDA=3.571
NC_035088.1	43978641	.	G	A	.	.	MAF_USDA=6.78
NC_035088.1	43978642	.	G	A	.	.	MAF_USDA=6.78
NC_035088.1	43978656	.	A	G	.	.	MAF_USDA=1.695
NC_035088.1	43978674	.	C	A	.	.	MAF_INRAE=15.19;MAF_USDA=16.949
NC_035088.1	43978685	.	C	T	.	.	MAF_INRAE=5.0;MAF_USDA=8.475
NC_035088.1	43978734	.	T	A	.	.	MAF_INRAE=15.19;MAF_USDA=15.254
NC_035088.1	43978745	.	C	T	.	.	MAF_USDA=1.695
NC_035088.1	43978777	.	C	T	.	.	MAF_INRAE=6.329;MAF_USDA=4.217
NC_035088.1	43978789	.	C	A	.	.	MAF_INRAE=15.19;MAF_USDA=22.289
NC_035088.1	43978976	.	T	C	.	.	MAF_INRAE=21.053;MAF_USDA=24.096
NC_035088.1	43979026	.	C	T	.	.	MAF_INRAE=15.19;MAF_USDA=16.949
NC_035088.1	43979093	.	C	T	.	.	MAF_INRAE=10.127;MAF_USDA=5.422
NC_035088.1	43979180	.	G	A	.	.	MAF_USDA=1.695
NC_035088.1	43979205	.	A	G	.	.	MAF_USDA=6.897
NC_035088.1	43979281	.	A	G	.	.	MAF_USDA=1.695
NC_035088.1	43979288	.	T	G	.	.	MAF_USDA=6.78
NC_035088.1	43979367	.	G	A	.	.	MAF_USDA=1.695
NC_035088.1	43979377	.	C	T	.	.	MAF_INRAE=15.19;MAF_USDA=21.084
NC_035088.1	43979408	.	G	A	.	.	MAF_INRAE=10.127;MAF_USDA=4.819
NC_035088.1	43979448	.	T	A	.	.	MAF_INRAE=14.557;MAF_USDA=18.902
NC_035088.1	43979449	.	A	C	.	.	MAF_INRAE=19.62;MAF_USDA=12.805
NC_035088.1	43979513	.	G	A	.	.	MAF_USDA=1.205
NC_035088.1	43979537	.	G	A	.	.	MAF_INRAE=15.19;MAF_USDA=18.675
NC_035088.1	43979554	.	C	A	.	.	MAF_USDA=1.695
NC_035088.1	43979558	.	C	T	.	.	MAF_INRAE=15.19;MAF_USDA=21.687
NC_035088.1	43979569	.	C	A	.	.	MAF_INRAE=37.975;MAF_USDA=13.855
NC_035088.1	43979658	.	T	G	.	.	MAF_INRAE=40.0
NC_035088.1	43979662	.	C	T	.	.	MAF_INRAE=15.19;MAF_USDA=24.096
NC_035088.1	43979674	.	C	G	.	.	MAF_INRAE=10.127;MAF_USDA=4.217
NC_035088.1	43979679	.	G	A	.	.	MAF_USDA=1.807
NC_035088.1	43979709	.	A	G	.	.	MAF_INRAE=14.557;MAF_USDA=35.417
NC_035088.1	43979752	.	C	T	.	.	MAF_INRAE=38.608;MAF_USDA=6.78
NC_035088.1	43979788	.	C	G	.	.	MAF_INRAE=37.342;MAF_USDA=15.06
NC_035088.1	43979801	.	A	C	.	.	MAF_INRAE=21.053;MAF_USDA=16.102
NC_035088.1	43979810	.	C	T	.	.	MAF_INRAE=37.342;MAF_USDA=15.06
NC_035088.1	43979863	.	G	A	.	.	MAF_USDA=1.695
NC_035088.1	43979931	.	C	T	.	.	MAF_USDA=1.176
NC_035088.1	43979974	.	G	C	.	.	MAF_INRAE=39.873;MAF_USDA=18.235
NC_035088.1	43980055	.	G	A	.	.	MAF_INRAE=10.526;MAF_USDA=1.639
NC_035088.1	43980097	.	C	A	.	.	MAF_INRAE=6.962;MAF_USDA=4.118
NC_035088.1	43980105	.	C	T	.	.	MAF_USDA=3.279
NC_035088.1	43980128	.	C	T	.	.	MAF_USDA=1.639
NC_035088.1	43980130	.	G	A	.	.	MAF_INRAE=14.557;MAF_USDA=21.176
NC_035088.1	43980239	.	C	A	.	.	MAF_INRAE=14.557;MAF_USDA=20.588
NC_035088.1	43980419	.	C	G	.	.	MAF_INRAE=13.333;MAF_USDA=20.0
NC_035088.1	43980436	.	C	T	.	.	MAF_INRAE=3.333;MAF_USDA=3.529
NC_035088.1	43980479	.	G	A	.	.	MAF_USDA=6.557
NC_035088.1	43980533	.	C	G	.	.	MAF_INRAE=3.333;MAF_USDA=6.471
NC_035088.1	43980630	.	C	A	.	.	MAF_USDA=1.639
NC_035088.1	43980708	.	G	C	.	.	MAF_INRAE=30.833;MAF_USDA=42.353
NC_035088.1	43980746	.	A	C	.	.	MAF_USDA=3.279
NC_035088.1	43980758	.	C	A	.	.	MAF_INRAE=47.5;MAF_USDA=20.0
NC_035088.1	43980809	.	T	G	.	.	MAF_INRAE=13.333;MAF_USDA=20.0
NC_035088.1	43980926	.	T	A	.	.	MAF_USDA=11.176
NC_035088.1	43980973	.	G	A	.	.	MAF_USDA=3.279
NC_035088.1	43980998	.	A	T	.	.	MAF_INRAE=14.167;MAF_USDA=20.588
NC_035088.1	43981000	.	G	C	.	.	MAF_USDA=3.279
NC_035088.1	43981013	.	G	A	.	.	MAF_INRAE=16.667;MAF_USDA=23.529
NC_035088.1	43981018	.	A	G	.	.	MAF_USDA=4.098
NC_035088.1	43981022	.	C	T	.	.	MAF_USDA=3.279
NC_035088.1	43981038	.	G	A	.	.	MAF_USDA=3.279
NC_035088.1	43981065	.	T	A	.	.	MAF_USDA=2.459
NC_035088.1	43981075	.	T	C	.	.	MAF_INRAE=12.5
NC_035088.1	43981223	.	G	T	.	.	MAF_INRAE=12.5;MAF_USDA=20.588
NC_035088.1	43981245	.	G	C	.	.	MAF_INRAE=3.333;MAF_USDA=6.25
NC_035088.1	43981277	.	C	T	.	.	MAF_INRAE=3.333;MAF_USDA=6.25
NC_035088.1	43981329	.	C	A	.	.	MAF_INRAE=7.5;MAF_USDA=5.294
NC_035088.1	43981389	.	T	G	.	.	MAF_INRAE=3.333;MAF_USDA=6.25
NC_035088.1	43981395	.	C	T	.	.	MAF_INRAE=3.333;MAF_USDA=6.25
NC_035088.1	43981439	.	G	A	.	.	MAF_INRAE=13.333;MAF_USDA=22.353
NC_035088.1	43981448	.	G	T	.	.	MAF_INRAE=13.333;MAF_USDA=20.588
NC_035088.1	43981544	.	G	A	.	.	MAF_INRAE=4.167
NC_035088.1	43981577	.	C	T	.	.	MAF_INRAE=3.333;MAF_USDA=2.941
NC_035088.1	43981620	.	A	T	.	.	MAF_INRAE=46.667;MAF_USDA=18.235
NC_035088.1	43981697	.	T	G	.	.	MAF_USDA=7.5
NC_035088.1	43981712	.	C	T	.	.	MAF_INRAE=46.667;MAF_USDA=17.857
NC_035088.1	43981733	.	A	G	.	.	MAF_USDA=1.639
NC_035088.1	43981817	.	G	A	.	.	MAF_INRAE=13.333;MAF_USDA=20.588
NC_035088.1	43981818	.	C	A	.	.	MAF_INRAE=13.333;MAF_USDA=20.588
NC_035088.1	43981821	.	T	A	.	.	MAF_INRAE=4.167
NC_035088.1	43981877	.	G	A	.	.	MAF_INRAE=13.333;MAF_USDA=20.0
NC_035088.1	43981914	.	G	A	.	.	MAF_INRAE=7.5;MAF_USDA=6.471
NC_035088.1	43981930	.	C	A	.	.	MAF_INRAE=3.333;MAF_USDA=3.529
NC_035088.1	43981932	.	G	A	.	.	MAF_INRAE=13.333;MAF_USDA=20.588
NC_035088.1	43981953	.	C	T	.	.	MAF_INRAE=4.167;MAF_USDA=8.235
NC_035088.1	43982163	.	G	A	.	.	MAF_USDA=1.667
NC_035088.1	43982238	.	G	T	.	.	MAF_USDA=2.083
NC_035088.1	43982450	.	T	G	.	.	MAF_INRAE=31.667;MAF_USDA=16.667
NC_035088.1	43982650	.	G	T	.	.	MAF_INRAE=14.167;MAF_USDA=18.824
NC_035088.1	43982712	.	T	C	.	.	MAF_INRAE=13.333;MAF_USDA=19.412
NC_035088.1	43982741	.	C	A	.	.	MAF_INRAE=14.167;MAF_USDA=19.412
NC_035088.1	43982773	.	G	A	.	.	MAF_USDA=5.738
NC_035088.1	43982801	.	G	A	.	.	MAF_INRAE=47.5;MAF_USDA=18.235
NC_035088.1	43982827	.	A	T	.	.	MAF_INRAE=14.167;MAF_USDA=20.0
NC_035088.1	43982841	.	A	G	.	.	MAF_INRAE=14.167;MAF_USDA=21.176
NC_035088.1	43982992	.	T	G	.	.	MAF_INRAE=4.167;MAF_USDA=6.471
NC_035088.1	43982993	.	G	T	.	.	MAF_INRAE=4.167;MAF_USDA=7.059
NC_035088.1	43982999	.	C	T	.	.	MAF_INRAE=25.316;MAF_USDA=24.706
NC_035088.1	43983040	.	T	A	.	.	MAF_INRAE=14.557;MAF_USDA=21.176
NC_035088.1	43983104	.	G	C	.	.	MAF_INRAE=5.0
NC_035088.1	43983181	.	G	A	.	.	MAF_INRAE=9.494;MAF_USDA=4.706
NC_035088.1	43983395	.	A	G	.	.	MAF_INRAE=15.19;MAF_USDA=20.588
NC_035088.1	43983408	.	T	C	.	.	MAF_INRAE=15.19;MAF_USDA=20.0
NC_035088.1	43983425	.	G	A	.	.	MAF_USDA=1.176
NC_035088.1	43983464	.	G	A	.	.	MAF_INRAE=4.43
NC_035088.1	43983487	.	A	C	.	.	MAF_USDA=4.098
NC_035088.1	43983488	.	T	C	.	.	MAF_INRAE=13.333;MAF_USDA=20.0
NC_035088.1	43983500	.	C	A	.	.	MAF_INRAE=3.333;MAF_USDA=4.118
NC_035088.1	43983515	.	G	A	.	.	MAF_INRAE=31.013;MAF_USDA=47.059
NC_035088.1	43983519	.	T	G	.	.	MAF_USDA=5.738
NC_035088.1	43983540	.	T	C	.	.	MAF_INRAE=10.127;MAF_USDA=4.706
NC_035088.1	43983546	.	C	A	.	.	MAF_USDA=1.639
NC_035088.1	43983556	.	A	G	.	.	MAF_INRAE=15.19;MAF_USDA=20.588
NC_035088.1	43983569	.	C	G	.	.	MAF_USDA=14.706
NC_035088.1	43983605	.	G	T	.	.	MAF_INRAE=39.873;MAF_USDA=18.824
NC_035088.1	43983625	.	G	A	.	.	MAF_INRAE=4.167;MAF_USDA=8.235
NC_035088.1	43983650	.	G	A	.	.	MAF_INRAE=14.557;MAF_USDA=21.176
NC_035088.1	43983681	.	G	T	.	.	MAF_INRAE=39.873;MAF_USDA=17.647
NC_035088.1	43983685	.	C	G	.	.	MAF_INRAE=14.557;MAF_USDA=20.0
NC_035088.1	43983727	.	A	T	.	.	MAF_INRAE=15.19;MAF_USDA=20.588
NC_035088.1	43983772	.	T	C	.	.	MAF_INRAE=22.152;MAF_USDA=16.471
NC_035088.1	43983800	.	C	T	.	.	MAF_USDA=2.459
NC_035088.1	43983802	.	C	T	.	.	MAF_INRAE=2.5;MAF_USDA=6.25
NC_035088.1	43983813	.	A	C	.	.	MAF_USDA=10.588
NC_035088.1	43983825	.	G	A	.	.	MAF_USDA=8.197
NC_035088.1	43983845	.	A	T	.	.	MAF_INRAE=25.316;MAF_USDA=25.294
NC_035088.1	43983927	.	A	G	.	.	MAF_USDA=29.167
NC_035088.1	43983937	.	C	T	.	.	MAF_INRAE=4.167;MAF_USDA=8.235
NC_035088.1	43983946	.	T	G	.	.	MAF_INRAE=13.924
NC_035088.1	43983947	.	A	T	.	.	MAF_INRAE=15.19;MAF_USDA=20.588
NC_035088.1	43983962	.	A	G	.	.	MAF_INRAE=15.19;MAF_USDA=20.588
NC_035088.1	43984021	.	C	T	.	.	MAF_INRAE=15.19;MAF_USDA=39.583
NC_035088.1	43984056	.	A	G	.	.	MAF_INRAE=42.405;MAF_USDA=37.5
NC_035088.1	43984168	.	A	G	.	.	MAF_INRAE=15.19;MAF_USDA=21.951
NC_035088.1	43984228	.	T	C	.	.	MAF_INRAE=15.823;MAF_USDA=23.171
NC_035088.1	43984237	.	C	T	.	.	MAF_USDA=1.724
NC_035088.1	43984442	.	A	G	.	.	MAF_INRAE=41.139;MAF_USDA=37.5
NC_035088.1	43984452	.	G	C	.	.	MAF_INRAE=10.127;MAF_USDA=6.25
NC_035088.1	43984494	.	T	G	.	.	MAF_INRAE=10.127;MAF_USDA=6.25
NC_035088.1	43984596	.	T	A	.	.	MAF_INRAE=13.924
NC_035088.1	43984658	.	C	A	.	.	MAF_INRAE=20.886;MAF_USDA=35.417
NC_035088.1	43984719	.	A	G	.	.	MAF_INRAE=10.127;MAF_USDA=4.118
NC_035088.1	43984723	.	G	A	.	.	MAF_INRAE=6.329;MAF_USDA=5.294
NC_035088.1	43984767	.	T	G	.	.	MAF_USDA=19.048
NC_035088.1	43984825	.	C	T	.	.	MAF_INRAE=32.911;MAF_USDA=48.824
NC_035088.1	43985066	.	G	T	.	.	MAF_INRAE=4.167
NC_035088.1	43985303	.	C	T	.	.	MAF_INRAE=3.333
NC_035088.1	43985357	.	C	T	.	.	MAF_INRAE=3.333
NC_035088.1	43986009	.	G	A	.	.	MAF_INRAE=7.5;MAF_USDA=18.235
NC_035088.1	43986022	.	G	A	.	.	MAF_USDA=1.765
NC_035088.1	43986034	.	A	T	.	.	MAF_INRAE=10.127;MAF_USDA=4.706
NC_035088.1	43986121	.	A	G	.	.	MAF_INRAE=13.333;MAF_USDA=16.393
NC_035088.1	43986125	.	C	T	.	.	MAF_INRAE=3.333;MAF_USDA=7.647
NC_035088.1	43986230	.	G	A	.	.	MAF_INRAE=39.241;MAF_USDA=35.417
NC_035088.1	43986241	.	A	G	.	.	MAF_INRAE=9.494;MAF_USDA=4.118
NC_035088.1	43986281	.	G	A,C	.	.	MAF_INRAE=31.579
NC_035088.1	43986569	.	A	G	.	.	MAF_INRAE=31.013;MAF_USDA=42.353
NC_035088.1	43986639	.	G	A	.	.	MAF_INRAE=15.19;MAF_USDA=20.0
NC_035088.1	43986660	.	C	T	.	.	MAF_INRAE=10.127;MAF_USDA=4.706
NC_035088.1	43986715	.	C	A	.	.	MAF_USDA=3.333
NC_035088.1	43986854	.	G	T	.	.	MAF_INRAE=15.19;MAF_USDA=21.176
NC_035088.1	43986855	.	C	T	.	.	MAF_INRAE=13.333;MAF_USDA=20.588
NC_035088.1	43986875	.	C	T	.	.	MAF_INRAE=2.5;MAF_USDA=2.941
NC_035088.1	43986980	.	G	T	.	.	MAF_USDA=7.377
NC_035088.1	43986990	.	T	C	.	.	MAF_USDA=1.176
NC_035088.1	43987029	.	G	T	.	.	MAF_USDA=4.918
NC_035088.1	43987030	.	C	T	.	.	MAF_USDA=4.918
NC_035088.1	43987089	.	C	T	.	.	MAF_USDA=3.529
NC_035088.1	43987125	.	C	A	.	.	MAF_INRAE=5.063;MAF_USDA=4.118
NC_035088.1	43987157	.	C	T	.	.	MAF_INRAE=14.557;MAF_USDA=22.353
NC_035088.1	43987208	.	G	A	.	.	MAF_INRAE=14.557;MAF_USDA=19.412
NC_035088.1	43987228	.	G	A	.	.	MAF_INRAE=15.19;MAF_USDA=21.765
NC_035088.1	43987235	.	T	C	.	.	MAF_INRAE=39.873;MAF_USDA=17.647
NC_035088.1	43987237	.	G	A	.	.	MAF_INRAE=10.127;MAF_USDA=4.706
NC_035088.1	43987307	.	T	G	.	.	MAF_INRAE=15.19;MAF_USDA=20.0
NC_035088.1	43987418	.	C	A	.	.	MAF_INRAE=13.924;MAF_USDA=18.235
NC_035088.1	43987689	.	C	T	.	.	MAF_INRAE=13.924;MAF_USDA=20.588
NC_035088.1	43987830	.	T	A	.	.	MAF_INRAE=34.81;MAF_USDA=44.118
NC_035088.1	43987856	.	C	T	.	.	MAF_INRAE=34.81;MAF_USDA=44.706
NC_035088.1	43987880	.	C	A	.	.	MAF_INRAE=44.937;MAF_USDA=40.0
NC_035088.1	43987903	.	T	A	.	.	MAF_INRAE=45.57;MAF_USDA=40.0
NC_035088.1	43987912	.	C	T	.	.	MAF_USDA=8.824
NC_035088.1	43987935	.	C	T	.	.	MAF_INRAE=4.167
NC_035088.1	43987939	.	C	T	.	.	MAF_USDA=6.557
NC_035088.1	43987970	.	G	A	.	.	MAF_USDA=6.557
NC_035088.1	43987998	.	C	G	.	.	MAF_USDA=6.557
NC_035088.1	43988004	.	C	T	.	.	MAF_INRAE=4.167;MAF_USDA=1.176
NC_035088.1	43988014	.	C	T	.	.	MAF_INRAE=15.823;MAF_USDA=12.353
NC_035088.1	43988157	.	T	A	.	.	MAF_INRAE=34.81;MAF_USDA=42.941
NC_035088.1	43988413	.	T	C	.	.	MAF_INRAE=34.81;MAF_USDA=44.118
NC_035088.1	43988505	.	C	T	.	.	MAF_USDA=6.557
NC_035088.1	43988574	.	A	T	.	.	MAF_INRAE=34.81;MAF_USDA=44.706
NC_035088.1	43988586	.	A	C	.	.	MAF_INRAE=34.81;MAF_USDA=44.118
NC_035088.1	43988587	.	T	C	.	.	MAF_INRAE=34.167;MAF_USDA=44.706
NC_035088.1	43988700	.	A	C	.	.	MAF_USDA=2.459
NC_035088.1	43988788	.	A	G	.	.	MAF_INRAE=10.127;MAF_USDA=4.706
NC_035088.1	43988793	.	T	G	.	.	MAF_INRAE=36.076;MAF_USDA=43.529
NC_035088.1	43988833	.	G	A	.	.	MAF_USDA=1.639
NC_035088.1	43988867	.	G	A	.	.	MAF_INRAE=34.81;MAF_USDA=44.118
NC_035088.1	43988909	.	G	A	.	.	MAF_INRAE=10.127;MAF_USDA=3.529
NC_035088.1	43989000	.	T	G	.	.	MAF_INRAE=34.81;MAF_USDA=44.118
NC_035088.1	43989215	.	T	G	.	.	MAF_INRAE=10.526
NC_035088.1	43989287	.	C	T	.	.	MAF_INRAE=34.81;MAF_USDA=46.471
NC_035088.1	43989332	.	A	G	.	.	MAF_USDA=2.459
NC_035088.1	43989410	.	C	A	.	.	MAF_USDA=9.836
NC_035088.1	43989513	.	T	A	.	.	MAF_INRAE=34.81;MAF_USDA=43.529
NC_035088.1	43989521	.	C	T	.	.	MAF_INRAE=2.5;MAF_USDA=6.25
NC_035088.1	43989522	.	G	A	.	.	MAF_USDA=4.918
NC_035088.1	43989544	.	C	T	.	.	MAF_USDA=5.738
NC_035088.1	43989611	.	C	T	.	.	MAF_USDA=36.905
NC_035088.1	43989612	.	C	T	.	.	MAF_INRAE=18.333;MAF_USDA=11.765
NC_035088.1	43989662	.	T	C	.	.	MAF_INRAE=4.167;MAF_USDA=20.588
NC_035088.1	43989695	.	G	A	.	.	MAF_INRAE=34.81;MAF_USDA=44.118
NC_035088.1	43989699	.	T	A	.	.	MAF_INRAE=34.167;MAF_USDA=44.118
NC_035088.1	43989718	.	C	T	.	.	MAF_INRAE=10.127;MAF_USDA=2.353
NC_035088.1	43989756	.	T	G	.	.	MAF_INRAE=34.177;MAF_USDA=44.118
NC_035088.1	43989787	.	G	A	.	.	MAF_INRAE=34.177;MAF_USDA=42.941
NC_035088.1	43989854	.	C	T	.	.	MAF_INRAE=34.81;MAF_USDA=42.941
NC_035088.1	43989920	.	G	C	.	.	MAF_INRAE=17.722;MAF_USDA=2.459
NC_035088.1	43989952	.	C	G	.	.	MAF_INRAE=4.167;MAF_USDA=20.0
NC_035088.1	43989969	.	G	T	.	.	MAF_USDA=22.941
NC_035088.1	43990009	.	A	G	.	.	MAF_INRAE=6.329;MAF_USDA=5.294
NC_035088.1	43990018	.	C	T	.	.	MAF_INRAE=2.5;MAF_USDA=3.529
NC_035088.1	43990037	.	T	C	.	.	MAF_INRAE=39.873;MAF_USDA=19.412
NC_035088.1	43990080	.	A	C	.	.	MAF_INRAE=31.646;MAF_USDA=35.882
NC_035088.1	43990123	.	C	G	.	.	MAF_INRAE=34.81;MAF_USDA=43.529
NC_035088.1	43990133	.	C	T	.	.	MAF_INRAE=34.81;MAF_USDA=43.529
NC_035088.1	43990134	.	T	A	.	.	MAF_USDA=4.098
NC_035088.1	43990150	.	A	G	.	.	MAF_USDA=6.557
NC_035088.1	43990342	.	G	T	.	.	MAF_INRAE=13.924;MAF_USDA=2.5
NC_035088.1	43990363	.	T	A	.	.	MAF_USDA=4.098
NC_035088.1	43990367	.	T	C	.	.	MAF_USDA=4.098
NC_035088.1	43990464	.	T	C	.	.	MAF_USDA=5.833
NC_035088.1	43990470	.	G	A	.	.	MAF_USDA=6.667
NC_035088.1	43990483	.	A	T	.	.	MAF_INRAE=24.684;MAF_USDA=10.833
NC_035088.1	43990524	.	C	A	.	.	MAF_USDA=22.619
NC_035088.1	43990532	.	C	A	.	.	MAF_INRAE=35.443;MAF_USDA=42.262
NC_035088.1	43990551	.	C	T	.	.	MAF_USDA=1.639
NC_035088.1	43990552	.	T	G	.	.	MAF_INRAE=31.646;MAF_USDA=35.882
NC_035088.1	43990634	.	T	C	.	.	MAF_INRAE=34.81;MAF_USDA=42.353
NC_035088.1	43990761	.	C	A	.	.	MAF_INRAE=31.646;MAF_USDA=36.471
NC_035088.1	43990952	.	T	G	.	.	MAF_INRAE=6.329;MAF_USDA=5.294
NC_035088.1	43991003	.	C	G	.	.	MAF_INRAE=4.167;MAF_USDA=21.176
NC_035088.1	43991044	.	C	A	.	.	MAF_USDA=44.643
NC_035088.1	43991045	.	G	C	.	.	MAF_INRAE=31.646;MAF_USDA=34.524
NC_035088.1	43991121	.	C	A	.	.	MAF_USDA=1.667
NC_035088.1	43991307	.	A	G	.	.	MAF_INRAE=18.354;MAF_USDA=2.5
NC_035088.1	43991455	.	G	A	.	.	MAF_INRAE=31.646;MAF_USDA=35.119
NC_035088.1	43991494	.	G	A	.	.	MAF_INRAE=6.329;MAF_USDA=4.167
NC_035088.1	43991570	.	T	C	.	.	MAF_INRAE=31.013;MAF_USDA=34.706
NC_035088.1	43991579	.	A	G	.	.	MAF_INRAE=34.167;MAF_USDA=41.176
NC_035088.1	43991607	.	G	T	.	.	MAF_USDA=20.588
NC_035088.1	43991611	.	A	G	.	.	MAF_USDA=27.083
NC_035088.1	43991688	.	A	T	.	.	MAF_USDA=10.417
NC_035088.1	43991693	.	T	C	.	.	MAF_USDA=3.571
NC_035088.1	43991732	.	T	C	.	.	MAF_USDA=21.176
NC_035088.1	43991738	.	C	A	.	.	MAF_INRAE=5.0
NC_035088.1	43991815	.	C	G	.	.	MAF_USDA=3.529
NC_035088.1	43991855	.	C	T	.	.	MAF_INRAE=4.43
NC_035088.1	43991987	.	G	A	.	.	MAF_USDA=27.083
NC_035088.1	43992073	.	A	C	.	.	MAF_USDA=37.5
NC_035088.1	43992074	.	C	T	.	.	MAF_USDA=10.417
NC_035088.1	43992095	.	C	A	.	.	MAF_USDA=14.583
NC_035088.1	43992126	.	C	T	.	.	MAF_INRAE=21.053
NC_035088.1	43992128	.	G	C	.	.	MAF_USDA=2.083
NC_035088.1	43992142	.	C	G	.	.	MAF_INRAE=29.167;MAF_USDA=14.583
NC_035088.1	43992178	.	G	A	.	.	MAF_INRAE=30.38;MAF_USDA=33.929
NC_035088.1	43992308	.	A	G	.	.	MAF_USDA=14.583
NC_035088.1	43992361	.	C	G	.	.	MAF_USDA=2.083
NC_035088.1	43992380	.	G	A	.	.	MAF_INRAE=36.842;MAF_USDA=35.714
NC_035088.1	43992397	.	C	A	.	.	MAF_USDA=1.19
NC_035088.1	43992398	.	C	T	.	.	MAF_USDA=2.083
NC_035088.1	43992416	.	T	C	.	.	MAF_INRAE=5.0;MAF_USDA=21.084
NC_035088.1	43992437	.	C	T	.	.	MAF_INRAE=5.0;MAF_USDA=20.238
NC_035088.1	43992443	.	C	T	.	.	MAF_USDA=6.667
NC_035088.1	43992517	.	C	T	.	.	MAF_INRAE=3.333;MAF_USDA=5.952
NC_035088.1	43992547	.	G	A	.	.	MAF_USDA=3.571
NC_035088.1	43992601	.	G	A	.	.	MAF_INRAE=10.526
NC_035088.1	43992641	.	C	A	.	.	MAF_USDA=3.571
NC_035088.1	43992666	.	C	T	.	.	MAF_INRAE=39.873;MAF_USDA=20.833
NC_035088.1	43992693	.	G	T	.	.	MAF_INRAE=31.646;MAF_USDA=35.714
NC_035088.1	43992827	.	A	C	.	.	MAF_INRAE=34.167;MAF_USDA=42.857
NC_035088.1	43992866	.	T	A	.	.	MAF_USDA=1.639
NC_035088.1	43992868	.	A	T	.	.	MAF_USDA=8.333
NC_035088.1	43992874	.	C	A	.	.	MAF_INRAE=5.0
NC_035088.1	43992932	.	C	A	.	.	MAF_INRAE=37.5;MAF_USDA=38.824
NC_035088.1	43993285	.	A	G	.	.	MAF_INRAE=3.333;MAF_USDA=19.412
NC_035088.1	43993375	.	C	T	.	.	MAF_INRAE=34.81;MAF_USDA=43.529
NC_035088.1	43993404	.	G	T	.	.	MAF_INRAE=19.62;MAF_USDA=12.353
NC_035088.1	43993423	.	C	T	.	.	MAF_INRAE=31.646;MAF_USDA=35.294
NC_035088.1	43993553	.	G	T	.	.	MAF_INRAE=4.167;MAF_USDA=20.0
NC_035088.1	43993610	.	A	T	.	.	MAF_INRAE=31.646;MAF_USDA=36.471
NC_035088.1	43993616	.	G	A	.	.	MAF_USDA=2.459
NC_035088.1	43993619	.	G	A	.	.	MAF_INRAE=31.646;MAF_USDA=35.882
NC_035088.1	43993626	.	G	A	.	.	MAF_INRAE=4.167;MAF_USDA=20.0
NC_035088.1	43993664	.	T	A	.	.	MAF_USDA=8.333
NC_035088.1	43993692	.	A	T	.	.	MAF_INRAE=13.291
NC_035088.1	43993803	.	T	G	.	.	MAF_INRAE=36.076;MAF_USDA=42.941
NC_035088.1	43993903	.	C	T	.	.	MAF_USDA=2.083
NC_035088.1	43993905	.	G	A	.	.	MAF_USDA=4.918
NC_035088.1	43993906	.	T	A	.	.	MAF_USDA=1.639
NC_035088.1	43993921	.	G	T	.	.	MAF_USDA=8.197
NC_035088.1	43993958	.	T	C	.	.	MAF_USDA=1.176
NC_035088.1	43994007	.	A	G	.	.	MAF_INRAE=2.5;MAF_USDA=2.941
NC_035088.1	43994072	.	C	A	.	.	MAF_INRAE=34.81;MAF_USDA=43.529
NC_035088.1	43994076	.	C	T	.	.	MAF_INRAE=18.333;MAF_USDA=12.941
NC_035088.1	43994185	.	T	C	.	.	MAF_INRAE=5.0;MAF_USDA=20.0
NC_035088.1	43994213	.	T	C	.	.	MAF_USDA=6.557
NC_035088.1	43994431	.	G	A	.	.	MAF_INRAE=39.873;MAF_USDA=20.0
NC_035088.1	43994464	.	T	A	.	.	MAF_USDA=6.557
NC_035088.1	43994500	.	C	T	.	.	MAF_USDA=1.639
NC_035088.1	43994593	.	C	A	.	.	MAF_INRAE=15.19;MAF_USDA=18.824
NC_035088.1	43994721	.	C	A	.	.	MAF_INRAE=31.013;MAF_USDA=36.471
NC_035088.1	43995320	.	G	T	.	.	MAF_INRAE=46.203;MAF_USDA=47.647
NC_035088.1	43995393	.	G	A	.	.	MAF_INRAE=40.506;MAF_USDA=36.471
NC_035088.1	43995439	.	T	G	.	.	MAF_USDA=1.639
NC_035088.1	43995525	.	T	C	.	.	MAF_USDA=1.639
NC_035088.1	43995536	.	A	G	.	.	MAF_USDA=3.279
NC_035088.1	43995559	.	G	A	.	.	MAF_INRAE=10.0
NC_035088.1	43995560	.	C	T	.	.	MAF_INRAE=45.0
NC_035088.1	43995633	.	G	T	.	.	MAF_USDA=2.459
NC_035088.1	43995678	.	G	T	.	.	MAF_INRAE=13.924;MAF_USDA=9.016
NC_035088.1	43995775	.	T	A	.	.	MAF_USDA=2.459
NC_035088.1	43995828	.	A	G	.	.	MAF_INRAE=37.342;MAF_USDA=14.118
NC_035088.1	43995837	.	ACATCATC	ACATCATA	.	.	MAF_USDA=32.609
NC_035088.1	43995844	.	C	A	.	.	MAF_USDA=25.0
NC_035088.1	43995848	.	C	G	.	.	MAF_USDA=2.459
NC_035088.1	43995885	.	T	A	.	.	MAF_INRAE=3.333;MAF_USDA=7.059
NC_035088.1	43995905	.	G	C	.	.	MAF_INRAE=48.101;MAF_USDA=45.882
NC_035088.1	43995974	.	C	T	.	.	MAF_INRAE=10.127
NC_035088.1	43996174	.	C	T	.	.	MAF_USDA=3.279
NC_035088.1	43996244	.	T	A	.	.	MAF_USDA=1.639
NC_035088.1	43996246	.	A	T	.	.	MAF_USDA=1.639
NC_035088.1	43996248	.	T	A	.	.	MAF_USDA=1.639
NC_035088.1	43996257	.	A	C	.	.	MAF_USDA=5.738
NC_035088.1	43996285	.	T	A	.	.	MAF_USDA=15.882
NC_035088.1	43996373	.	A	C	.	.	MAF_INRAE=15.19;MAF_USDA=20.588
NC_035088.1	43996463	.	G	T	.	.	MAF_USDA=2.459
NC_035088.1	43996523	.	G	T	.	.	MAF_USDA=1.639
NC_035088.1	43996549	.	G	T	.	.	MAF_USDA=10.588
NC_035088.1	43996556	.	T	A	.	.	MAF_INRAE=12.658
NC_035088.1	43996712	.	G	C	.	.	MAF_INRAE=4.167
NC_035088.1	43996721	.	C	T	.	.	MAF_USDA=3.529
NC_035088.1	43996978	.	T	A	.	.	MAF_INRAE=15.19;MAF_USDA=12.941
NC_035088.1	43997023	.	C	T	.	.	MAF_USDA=9.836
NC_035088.1	43997097	.	G	T	.	.	MAF_USDA=3.279
NC_035088.1	43997124	.	G	A	.	.	MAF_USDA=10.0
NC_035088.1	43997138	.	C	T	.	.	MAF_INRAE=5.696;MAF_USDA=3.529
NC_035088.1	43997151	.	G	C	.	.	MAF_USDA=1.639
NC_035088.1	43997182	.	A	G	.	.	MAF_INRAE=9.167;MAF_USDA=6.557
NC_035088.1	43997217	.	T	C	.	.	MAF_USDA=2.459
NC_035088.1	43997253	.	C	A	.	.	MAF_USDA=4.098
NC_035088.1	43997388	.	A	G	.	.	MAF_USDA=11.475
NC_035088.1	43997392	.	G	A	.	.	MAF_USDA=4.118
NC_035088.1	43997502	.	T	C	.	.	MAF_USDA=12.295
NC_035088.1	43997541	.	C	T	.	.	MAF_USDA=1.176
NC_035088.1	43997618	.	T	C	.	.	MAF_USDA=12.295
NC_035088.1	43997665	.	A	C	.	.	MAF_USDA=12.295
NC_035088.1	43997752	.	G	A	.	.	MAF_INRAE=4.43
NC_035088.1	43997758	.	C	A	.	.	MAF_USDA=12.295
NC_035088.1	43997771	.	C	T	.	.	MAF_INRAE=4.43
NC_035088.1	43997854	.	G	A	.	.	MAF_USDA=1.639
NC_035088.1	43997867	.	A	C	.	.	MAF_INRAE=37.975;MAF_USDA=14.118
NC_035088.1	43997886	.	T	G	.	.	MAF_USDA=1.639
NC_035088.1	43997926	.	C	G	.	.	MAF_USDA=1.639
NC_035088.1	43997979	.	A	T	.	.	MAF_USDA=6.557
NC_035088.1	43998114	.	A	G	.	.	MAF_USDA=12.295
NC_035088.1	43998144	.	A	C	.	.	MAF_USDA=6.557
NC_035088.1	43998152	.	T	C	.	.	MAF_USDA=11.765
NC_035088.1	43998191	.	C	A	.	.	MAF_USDA=4.098
NC_035088.1	43998196	.	G	T	.	.	MAF_USDA=10.417
NC_035088.1	43998212	.	C	T	.	.	MAF_USDA=9.412
NC_035088.1	43998213	.	G	T	.	.	MAF_USDA=3.529
NC_035088.1	43998234	.	T	C	.	.	MAF_USDA=1.639
NC_035088.1	43998285	.	G	T	.	.	MAF_INRAE=1.667
NC_035088.1	43998290	.	T	A	.	.	MAF_INRAE=1.667
NC_035088.1	43998322	.	A	G	.	.	MAF_INRAE=46.835;MAF_USDA=36.471
NC_035088.1	43998523	.	C	A	.	.	MAF_INRAE=10.759;MAF_USDA=22.353
NC_035088.1	43998565	.	G	T	.	.	MAF_USDA=4.098
NC_035088.1	43998574	.	T	C	.	.	MAF_INRAE=42.405;MAF_USDA=39.583
NC_035088.1	43998575	.	G	A	.	.	MAF_INRAE=47.5;MAF_USDA=45.833
NC_035088.1	43998617	.	C	T	.	.	MAF_USDA=3.279
NC_035088.1	43998635	.	G	A	.	.	MAF_INRAE=10.759;MAF_USDA=21.341
NC_035088.1	43998660	.	T	G	.	.	MAF_USDA=2.459
NC_035088.1	43998661	.	A	T	.	.	MAF_USDA=2.459
NC_035088.1	43998694	.	A	C	.	.	MAF_USDA=1.639
NC_035088.1	43998712	.	A	T	.	.	MAF_INRAE=41.772;MAF_USDA=30.588
NC_035088.1	43998797	.	G	C	.	.	MAF_USDA=11.475
NC_035088.1	43998800	.	T	C	.	.	MAF_USDA=11.475
NC_035088.1	43998821	.	G	A	.	.	MAF_INRAE=39.241;MAF_USDA=24.118
NC_035088.1	43998844	.	T	A	.	.	MAF_USDA=1.639
NC_035088.1	43998859	.	A	T	.	.	MAF_USDA=12.295
NC_035088.1	43998866	.	T	A	.	.	MAF_INRAE=10.759;MAF_USDA=28.689
NC_035088.1	43998894	.	G	A	.	.	MAF_USDA=3.279
NC_035088.1	43998932	.	G	A	.	.	MAF_USDA=5.738
NC_035088.1	43998946	.	G	A	.	.	MAF_INRAE=4.167;MAF_USDA=1.176
NC_035088.1	43998993	.	A	G	.	.	MAF_INRAE=47.468;MAF_USDA=37.647
NC_035088.1	43999070	.	G	A	.	.	MAF_INRAE=43.671;MAF_USDA=20.588
NC_035088.1	43999085	.	C	T	.	.	MAF_USDA=11.475
NC_035088.1	43999243	.	T	C	.	.	MAF_USDA=12.295
NC_035088.1	43999301	.	T	A	.	.	MAF_INRAE=3.333;MAF_USDA=7.059
NC_035088.1	43999335	.	C	T	.	.	MAF_INRAE=4.43
NC_035088.1	43999369	.	C	T	.	.	MAF_USDA=12.295
NC_035088.1	43999479	.	C	T	.	.	MAF_INRAE=3.333;MAF_USDA=7.143
NC_035088.1	43999488	.	G	A	.	.	MAF_USDA=13.333
NC_035088.1	43999567	.	A	G	.	.	MAF_USDA=12.295
NC_035088.1	43999662	.	G	T	.	.	MAF_USDA=1.695
NC_035088.1	43999782	.	A	C	.	.	MAF_USDA=4.706
NC_035088.1	43999843	.	G	C	.	.	MAF_USDA=2.459
NC_035088.1	43999871	.	A	C	.	.	MAF_USDA=7.059
NC_035088.1	43999915	.	C	T	.	.	MAF_INRAE=13.291;MAF_USDA=19.412
NC_035088.1	44000111	.	T	G	.	.	MAF_INRAE=36.842
NC_035088.1	44000172	.	T	A	.	.	MAF_USDA=2.459
NC_035088.1	44000197	.	C	A	.	.	MAF_USDA=12.941
NC_035088.1	44000211	.	C	T	.	.	MAF_USDA=10.656
NC_035088.1	44000305	.	A	C	.	.	MAF_INRAE=13.291;MAF_USDA=19.412
NC_035088.1	44000308	.	A	T	.	.	MAF_USDA=9.836
NC_035088.1	44000326	.	C	T	.	.	MAF_USDA=11.475
NC_035088.1	44000376	.	A	G	.	.	MAF_USDA=1.639
NC_035088.1	44000384	.	A	C	.	.	MAF_INRAE=13.924;MAF_USDA=2.459
NC_035088.1	44000577	.	A	C	.	.	MAF_USDA=5.738
NC_035088.1	44000627	.	G	T	.	.	MAF_INRAE=10.833
NC_035088.1	44000632	.	C	A	.	.	MAF_USDA=2.459
NC_035088.1	44000647	.	G	T	.	.	MAF_USDA=4.918
NC_035088.1	44000649	.	A	C	.	.	MAF_USDA=11.475
NC_035088.1	44000658	.	C	T	.	.	MAF_USDA=6.557
NC_035088.1	44000716	.	G	A	.	.	MAF_INRAE=48.734;MAF_USDA=36.471
NC_035088.1	44000731	.	A	T	.	.	MAF_USDA=1.176
NC_035088.1	44000794	.	T	C	.	.	MAF_USDA=13.934
NC_035088.1	44000849	.	C	T	.	.	MAF_USDA=6.25
NC_035088.1	44000930	.	T	C	.	.	MAF_INRAE=23.418;MAF_USDA=3.279
NC_035088.1	44000948	.	T	A	.	.	MAF_INRAE=4.43
NC_035088.1	44000956	.	G	T	.	.	MAF_USDA=11.475
NC_035088.1	44000966	.	C	T	.	.	MAF_USDA=5.738
NC_035088.1	44000973	.	G	A	.	.	MAF_USDA=7.377
NC_035088.1	44000981	.	G	T	.	.	MAF_INRAE=41.139;MAF_USDA=30.588
NC_035088.1	44000982	.	G	A	.	.	MAF_USDA=7.377
NC_035088.1	44001003	.	G	A	.	.	MAF_INRAE=5.0
NC_035088.1	44001020	.	A	G	.	.	MAF_INRAE=4.167
NC_035088.1	44001100	.	C	T	.	.	MAF_INRAE=3.333
NC_035088.1	44001144	.	T	C	.	.	MAF_USDA=10.588
NC_035088.1	44001150	.	G	T	.	.	MAF_USDA=10.0
NC_035088.1	44001174	.	T	G	.	.	MAF_USDA=2.459
NC_035088.1	44001250	.	A	G	.	.	MAF_INRAE=4.43
NC_035088.1	44001268	.	G	A	.	.	MAF_USDA=38.095
NC_035088.1	44001338	.	A	G	.	.	MAF_INRAE=4.43;MAF_USDA=16.393
NC_035088.1	44001458	.	A	C	.	.	MAF_USDA=5.882
NC_035088.1	44001563	.	T	A	.	.	MAF_USDA=8.197
NC_035088.1	44001581	.	T	C	.	.	MAF_INRAE=39.241;MAF_USDA=23.529
NC_035088.1	44001708	.	T	A	.	.	MAF_USDA=3.279
NC_035088.1	44001751	.	G	A	.	.	MAF_INRAE=44.304;MAF_USDA=18.824
NC_035088.1	44001813	.	A	T	.	.	MAF_INRAE=10.526
NC_035088.1	44001843	.	T	C	.	.	MAF_USDA=5.738
NC_035088.1	44001940	.	A	C	.	.	MAF_INRAE=21.667
NC_035088.1	44001959	.	TTGCAA	TTGCAT	.	.	MAF_USDA=31.25
NC_035088.1	44001964	.	A	T	.	.	MAF_INRAE=13.291
NC_035088.1	44001987	.	G	T	.	.	MAF_INRAE=4.167;MAF_USDA=1.176
NC_035088.1	44002001	.	T	C	.	.	MAF_INRAE=42.405;MAF_USDA=32.941
NC_035088.1	44002002	.	C	A	.	.	MAF_INRAE=10.0
NC_035088.1	44002096	.	G	T	.	.	MAF_USDA=1.639
NC_035088.1	44002124	.	G	A	.	.	MAF_USDA=1.639
NC_035088.1	44002137	.	G	C	.	.	MAF_INRAE=14.557;MAF_USDA=9.412
NC_035088.1	44002181	.	T	A	.	.	MAF_USDA=10.656
NC_035088.1	44002223	.	G	T	.	.	MAF_INRAE=2.5;MAF_USDA=6.25
NC_035088.1	44002273	.	T	A	.	.	MAF_INRAE=43.671
NC_035088.1	44002293	.	C	T	.	.	MAF_INRAE=40.506;MAF_USDA=30.0
NC_035088.1	44002304	.	A	G	.	.	MAF_INRAE=4.167
NC_035088.1	44002329	.	G	A	.	.	MAF_INRAE=46.835;MAF_USDA=38.235
NC_035088.1	44002501	.	A	G	.	.	MAF_USDA=11.475
NC_035088.1	44002569	.	T	C	.	.	MAF_USDA=3.279
NC_035088.1	44002587	.	T	C	.	.	MAF_USDA=2.083
NC_035088.1	44002593	.	G	A	.	.	MAF_USDA=1.639
NC_035088.1	44002611	.	C	T	.	.	MAF_INRAE=3.333;MAF_USDA=5.294
NC_035088.1	44002732	.	C	G	.	.	MAF_USDA=11.475
NC_035088.1	44002905	.	G	T	.	.	MAF_USDA=3.279
NC_035088.1	44002906	.	A	T	.	.	MAF_USDA=3.279
NC_035088.1	44003072	.	A	C	.	.	MAF_INRAE=14.557;MAF_USDA=20.0
NC_035088.1	44003073	.	G	A	.	.	MAF_INRAE=12.5;MAF_USDA=20.0
NC_035088.1	44003090	.	A	C	.	.	MAF_INRAE=4.43;MAF_USDA=1.639
NC_035088.1	44003097	.	G	A	.	.	MAF_INRAE=10.526
NC_035088.1	44003118	.	A	T	.	.	MAF_USDA=13.115
NC_035088.1	44003128	.	A	T	.	.	MAF_USDA=9.836
NC_035088.1	44003138	.	G	A	.	.	MAF_INRAE=23.418;MAF_USDA=2.459
NC_035088.1	44003171	.	C	T	.	.	MAF_INRAE=48.101;MAF_USDA=38.235
NC_035088.1	44003240	.	C	T	.	.	MAF_USDA=13.333
NC_035088.1	44003363	.	C	G	.	.	MAF_USDA=1.639
NC_035088.1	44003402	.	A	T	.	.	MAF_INRAE=6.329;MAF_USDA=4.706
NC_035088.1	44003547	.	C	T	.	.	MAF_USDA=11.765
NC_035088.1	44003743	.	C	T	.	.	MAF_USDA=12.295
NC_035088.1	44003802	.	T	C	.	.	MAF_USDA=4.918
NC_035088.1	44003815	.	T	A	.	.	MAF_INRAE=6.329;MAF_USDA=4.706
NC_035088.1	44003930	.	T	A	.	.	MAF_INRAE=39.167;MAF_USDA=41.667
NC_035088.1	44004008	.	G	T	.	.	MAF_INRAE=2.5;MAF_USDA=6.25
NC_035088.1	44004081	.	G	T	.	.	MAF_USDA=3.279
NC_035088.1	44004108	.	T	G	.	.	MAF_USDA=12.295
NC_035088.1	44004109	.	T	A	.	.	MAF_USDA=1.639
NC_035088.1	44004112	.	A	C	.	.	MAF_INRAE=49.167;MAF_USDA=37.059
NC_035088.1	44004178	.	C	T	.	.	MAF_USDA=4.098
NC_035088.1	44004300	.	G	A	.	.	MAF_USDA=6.471
NC_035088.1	44004347	.	G	T	.	.	MAF_INRAE=48.101;MAF_USDA=37.647
NC_035088.1	44004358	.	T	C	.	.	MAF_INRAE=47.468;MAF_USDA=37.647
NC_035088.1	44004413	.	G	A	.	.	MAF_USDA=1.639
NC_035088.1	44004443	.	T	C	.	.	MAF_INRAE=48.101;MAF_USDA=38.235
NC_035088.1	44004459	.	G	T	.	.	MAF_INRAE=48.101;MAF_USDA=38.824
NC_035088.1	44004659	.	C	T	.	.	MAF_INRAE=24.051;MAF_USDA=3.279
NC_035088.1	44004769	.	C	T	.	.	MAF_INRAE=13.291;MAF_USDA=22.941
NC_035088.1	44004830	.	G	T	.	.	MAF_USDA=2.459
NC_035088.1	44004839	.	C	A	.	.	MAF_INRAE=4.167;MAF_USDA=1.765
NC_035088.1	44004841	.	G	A	.	.	MAF_INRAE=47.468;MAF_USDA=39.412
NC_035088.1	44004855	.	A	C	.	.	MAF_INRAE=47.468;MAF_USDA=37.647
NC_035088.1	44004882	.	A	C	.	.	MAF_USDA=1.639
NC_035088.1	44005049	.	A	C	.	.	MAF_INRAE=44.304;MAF_USDA=18.235
NC_035088.1	44005082	.	A	G	.	.	MAF_INRAE=41.772;MAF_USDA=32.353
NC_035088.1	44005101	.	C	T	.	.	MAF_INRAE=4.43
NC_035088.1	44005199	.	T	G	.	.	MAF_INRAE=46.203;MAF_USDA=36.471
NC_035088.1	44005301	.	T	C	.	.	MAF_INRAE=4.167;MAF_USDA=4.167
NC_035088.1	44005380	.	T	C	.	.	MAF_USDA=50.0
NC_035088.1	44005480	.	A	C	.	.	MAF_INRAE=10.526
NC_035088.1	44005628	.	A	T	.	.	MAF_INRAE=5.263;MAF_USDA=2.083
NC_035088.1	44006045	.	C	T	.	.	MAF_USDA=39.583
NC_035088.1	44006142	.	T	C	.	.	MAF_INRAE=31.579;MAF_USDA=2.459
NC_035088.1	44006144	.	C	T	.	.	MAF_USDA=2.459
NC_035088.1	44006145	.	A	G	.	.	MAF_USDA=2.459
NC_035088.1	44006209	.	G	A	.	.	MAF_INRAE=17.089
NC_035088.1	44006216	.	G	A	.	.	MAF_INRAE=5.0;MAF_USDA=8.824
NC_035088.1	44006233	.	A	G	.	.	MAF_USDA=1.639
NC_035088.1	44006272	.	T	C	.	.	MAF_INRAE=1.667
NC_035088.1	44006365	.	G	A	.	.	MAF_USDA=1.639
NC_035088.1	44006713	.	C	G	.	.	MAF_INRAE=44.304;MAF_USDA=35.882
NC_035088.1	44006824	.	C	T	.	.	MAF_INRAE=3.797
NC_035088.1	44006826	.	A	C	.	.	MAF_INRAE=3.333;MAF_USDA=24.59
NC_035088.1	44006834	.	G	A	.	.	MAF_INRAE=6.329;MAF_USDA=14.118
NC_035088.1	44006912	.	A	C	.	.	MAF_INRAE=6.329;MAF_USDA=3.529
NC_035088.1	44006992	.	T	C	.	.	MAF_USDA=3.279
NC_035088.1	44007003	.	T	C	.	.	MAF_USDA=4.098
NC_035088.1	44007179	.	T	C	.	.	MAF_USDA=4.098
NC_035088.1	44007215	.	G	T	.	.	MAF_USDA=13.115
NC_035088.1	44007236	.	A	C	.	.	MAF_INRAE=40.506;MAF_USDA=31.176
NC_035088.1	44007322	.	G	C	.	.	MAF_INRAE=6.962;MAF_USDA=4.118
NC_035088.1	44007331	.	C	T	.	.	MAF_INRAE=6.962;MAF_USDA=4.118
NC_035088.1	44007366	.	G	A	.	.	MAF_USDA=1.639
NC_035088.1	44007455	.	C	T	.	.	MAF_USDA=3.279
NC_035088.1	44007461	.	C	T	.	.	MAF_USDA=7.059
NC_035088.1	44007527	.	A	C	.	.	MAF_INRAE=38.608;MAF_USDA=32.353
NC_035088.1	44007628	.	G	T	.	.	MAF_USDA=4.918
NC_035088.1	44007636	.	A	C	.	.	MAF_USDA=1.639
NC_035088.1	44007875	.	A	G	.	.	MAF_INRAE=31.013;MAF_USDA=4.098
NC_035088.1	44007886	.	T	A	.	.	MAF_USDA=20.492
NC_035088.1	44008080	.	G	A	.	.	MAF_USDA=10.588
NC_035088.1	44008419	.	G	A	.	.	MAF_INRAE=24.684;MAF_USDA=2.459
NC_035088.1	44008437	.	G	A	.	.	MAF_INRAE=14.557;MAF_USDA=12.353
NC_035088.1	44008462	.	C	G	.	.	MAF_INRAE=15.19;MAF_USDA=15.294
NC_035088.1	44008742	.	A	G	.	.	MAF_INRAE=8.861;MAF_USDA=35.882
NC_035088.1	44008974	.	T	G	.	.	MAF_INRAE=5.263;MAF_USDA=4.098
NC_035088.1	44008975	.	A	T	.	.	MAF_USDA=4.098
NC_035088.1	44009014	.	A	G	.	.	MAF_USDA=7.377
NC_035088.1	44009022	.	C	T	.	.	MAF_INRAE=15.19;MAF_USDA=20.0
NC_035088.1	44009025	.	C	T	.	.	MAF_INRAE=5.0;MAF_USDA=4.098
NC_035088.1	44009030	.	G	A	.	.	MAF_INRAE=42.405;MAF_USDA=49.412
NC_035088.1	44009033	.	G	A	.	.	MAF_USDA=12.353
NC_035088.1	44009080	.	C	T	.	.	MAF_USDA=4.918
NC_035088.1	44009301	.	A	G	.	.	MAF_USDA=4.918
NC_035088.1	44009321	.	G	A	.	.	MAF_USDA=5.357
NC_035088.1	44009323	.	G	A	.	.	MAF_USDA=5.833
NC_035088.1	44009331	.	C	A	.	.	MAF_INRAE=8.228;MAF_USDA=42.941
NC_035088.1	44009349	.	C	A	.	.	MAF_USDA=1.667
NC_035088.1	44009363	.	G	A	.	.	MAF_INRAE=4.167
NC_035088.1	44009390	.	C	A	.	.	MAF_USDA=6.667
NC_035088.1	44009394	.	T	A	.	.	MAF_USDA=5.833
NC_035088.1	44009415	.	C	G	.	.	MAF_INRAE=4.43;MAF_USDA=33.929
NC_035088.1	44009417	.	T	C	.	.	MAF_INRAE=4.167;MAF_USDA=33.929
NC_035088.1	44009460	.	T	A	.	.	MAF_INRAE=30.38
NC_035088.1	44009462	.	A	C	.	.	MAF_INRAE=44.937;MAF_USDA=47.917
NC_035088.1	44009526	.	A	G	.	.	MAF_INRAE=14.557;MAF_USDA=20.482
NC_035088.1	44009567	.	G	T	.	.	MAF_INRAE=3.333;MAF_USDA=2.083
NC_035088.1	44009638	.	G	A	.	.	MAF_USDA=5.172
NC_035088.1	44009673	.	G	T	.	.	MAF_USDA=5.0
NC_035088.1	44009827	.	C	T	.	.	MAF_INRAE=2.5;MAF_USDA=6.25
NC_035088.1	44009830	.	G	T	.	.	MAF_INRAE=4.43;MAF_USDA=34.118
NC_035088.1	44009948	.	A	C	.	.	MAF_USDA=6.557
NC_035088.1	44009956	.	A	T	.	.	MAF_INRAE=15.823;MAF_USDA=8.235
NC_035088.1	44009993	.	A	G	.	.	MAF_INRAE=4.167;MAF_USDA=4.098
NC_035088.1	44010070	.	T	G	.	.	MAF_INRAE=5.0
NC_035088.1	44010074	.	T	C	.	.	MAF_INRAE=24.051;MAF_USDA=3.279
NC_035088.1	44010083	.	A	G	.	.	MAF_USDA=5.738
NC_035088.1	44010087	.	C	A	.	.	MAF_INRAE=8.228;MAF_USDA=42.941
NC_035088.1	44010111	.	T	A	.	.	MAF_USDA=3.279
NC_035088.1	44010207	.	G	C	.	.	MAF_INRAE=13.291;MAF_USDA=31.25
NC_035088.1	44010297	.	A	T	.	.	MAF_INRAE=13.291;MAF_USDA=8.235
NC_035088.1	44010362	.	C	A	.	.	MAF_USDA=5.294
NC_035088.1	44010365	.	T	C	.	.	MAF_INRAE=5.263;MAF_USDA=12.353
NC_035088.1	44010425	.	T	C	.	.	MAF_USDA=5.882
NC_035088.1	44010435	.	A	G	.	.	MAF_USDA=6.557
NC_035088.1	44010483	.	C	T	.	.	MAF_INRAE=4.43
NC_035088.1	44010535	.	C	A	.	.	MAF_INRAE=24.051;MAF_USDA=2.459
NC_035088.1	44010538	.	A	T	.	.	MAF_INRAE=21.667;MAF_USDA=2.459
NC_035088.1	44010541	.	A	T	.	.	MAF_USDA=6.557
NC_035088.1	44010694	.	G	C	.	.	MAF_INRAE=34.177;MAF_USDA=8.824
NC_035088.1	44010833	.	A	G	.	.	MAF_USDA=7.377
NC_035088.1	44010863	.	C	G	.	.	MAF_USDA=7.377
NC_035088.1	44010893	.	A	T	.	.	MAF_USDA=7.377
NC_035088.1	44010925	.	T	G	.	.	MAF_INRAE=4.43;MAF_USDA=34.118
NC_035088.1	44010930	.	C	A	.	.	MAF_USDA=4.918
NC_035088.1	44010934	.	G	A	.	.	MAF_USDA=1.639
NC_035088.1	44010976	.	A	C	.	.	MAF_USDA=9.016
NC_035088.1	44011057	.	T	A	.	.	MAF_USDA=7.377
NC_035088.1	44011075	.	G	A	.	.	MAF_USDA=6.557
NC_035088.1	44011077	.	A	G	.	.	MAF_USDA=6.557
NC_035088.1	44011270	.	T	C	.	.	MAF_USDA=7.647
NC_035088.1	44011324	.	G	T	.	.	MAF_USDA=12.353
NC_035088.1	44011517	.	A	G	.	.	MAF_INRAE=5.0;MAF_USDA=4.098
NC_035088.1	44011523	.	G	T	.	.	MAF_INRAE=20.833
NC_035088.1	44011596	.	C	T	.	.	MAF_INRAE=9.167;MAF_USDA=40.0
NC_035088.1	44011752	.	A	T	.	.	MAF_INRAE=4.167;MAF_USDA=33.529
NC_035088.1	44011870	.	T	A	.	.	MAF_USDA=9.016
NC_035088.1	44011952	.	C	A	.	.	MAF_USDA=7.377
NC_035088.1	44011967	.	T	A	.	.	MAF_USDA=8.197
NC_035088.1	44012003	.	A	G	.	.	MAF_USDA=8.197
NC_035088.1	44012132	.	G	A	.	.	MAF_USDA=8.197
NC_035088.1	44012283	.	T	C	.	.	MAF_USDA=7.377
NC_035088.1	44012309	.	T	C	.	.	MAF_USDA=2.459
NC_035088.1	44012365	.	A	G	.	.	MAF_INRAE=34.81;MAF_USDA=9.412
NC_035088.1	44012390	.	T	A	.	.	MAF_INRAE=8.228;MAF_USDA=44.118
NC_035088.1	44012420	.	G	T	.	.	MAF_USDA=7.377
NC_035088.1	44012493	.	C	G	.	.	MAF_INRAE=5.0
NC_035088.1	44012515	.	C	T	.	.	MAF_USDA=7.377
NC_035088.1	44012538	.	T	C	.	.	MAF_USDA=8.197
NC_035088.1	44012539	.	G	T	.	.	MAF_USDA=1.639
NC_035088.1	44012698	.	C	T	.	.	MAF_USDA=6.557
NC_035088.1	44012830	.	G	T	.	.	MAF_USDA=2.459
NC_035088.1	44012831	.	C	T	.	.	MAF_USDA=2.459
NC_035088.1	44012832	.	C	T	.	.	MAF_USDA=2.459
NC_035088.1	44012962	.	T	C	.	.	MAF_USDA=3.279
NC_035088.1	44013060	.	T	G	.	.	MAF_USDA=1.639
NC_035088.1	44013111	.	A	G	.	.	MAF_USDA=10.0
NC_035088.1	44013113	.	C	G	.	.	MAF_USDA=6.557
NC_035088.1	44013139	.	C	T	.	.	MAF_INRAE=8.228;MAF_USDA=43.529
NC_035088.1	44013160	.	C	A	.	.	MAF_INRAE=15.823;MAF_USDA=14.583
NC_035088.1	44013266	.	A	C	.	.	MAF_USDA=1.639
NC_035088.1	44013268	.	G	T	.	.	MAF_INRAE=4.43;MAF_USDA=14.754
NC_035088.1	44013307	.	C	T	.	.	MAF_INRAE=23.418
NC_035088.1	44013329	.	C	G	.	.	MAF_INRAE=5.0;MAF_USDA=4.098
NC_035088.1	44013357	.	C	T	.	.	MAF_USDA=6.557
NC_035088.1	44013428	.	A	T	.	.	MAF_INRAE=4.43;MAF_USDA=14.754
NC_035088.1	44013458	.	G	A	.	.	MAF_INRAE=5.263;MAF_USDA=10.0
NC_035088.1	44013475	.	T	G	.	.	MAF_USDA=7.377
NC_035088.1	44013590	.	G	T	.	.	MAF_INRAE=3.333;MAF_USDA=1.639
NC_035088.1	44013603	.	G	A	.	.	MAF_INRAE=2.5;MAF_USDA=6.25
NC_035088.1	44013611	.	T	A	.	.	MAF_USDA=9.016
NC_035088.1	44013644	.	C	T	.	.	MAF_USDA=7.377
NC_035088.1	44013785	.	T	C	.	.	MAF_USDA=6.557
NC_035088.1	44013808	.	G	T	.	.	MAF_USDA=7.377
NC_035088.1	44013809	.	T	C	.	.	MAF_USDA=7.377
NC_035088.1	44013833	.	G	T	.	.	MAF_INRAE=4.167
NC_035088.1	44013838	.	A	G	.	.	MAF_INRAE=4.167
NC_035088.1	44013846	.	T	G	.	.	MAF_USDA=7.377
NC_035088.1	44013879	.	G	A	.	.	MAF_USDA=7.377
NC_035088.1	44013920	.	T	C	.	.	MAF_USDA=1.639
NC_035088.1	44013982	.	C	T	.	.	MAF_INRAE=2.5;MAF_USDA=2.353
NC_035088.1	44014117	.	C	T	.	.	MAF_USDA=6.557
NC_035088.1	44014205	.	G	C	.	.	MAF_INRAE=4.167;MAF_USDA=1.639
NC_035088.1	44014391	.	C	T	.	.	MAF_INRAE=8.228;MAF_USDA=43.529
NC_035088.1	44014392	.	G	A	.	.	MAF_USDA=4.098
NC_035088.1	44014443	.	A	G	.	.	MAF_INRAE=4.43;MAF_USDA=36.905
NC_035088.1	44014505	.	T	C	.	.	MAF_USDA=7.377
NC_035088.1	44014619	.	G	A	.	.	MAF_INRAE=34.177;MAF_USDA=9.412
NC_035088.1	44014628	.	G	C	.	.	MAF_USDA=8.824
NC_035088.1	44014696	.	T	G	.	.	MAF_USDA=10.588
NC_035088.1	44014748	.	G	A	.	.	MAF_USDA=6.557
NC_035088.1	44014804	.	A	G	.	.	MAF_INRAE=10.526
NC_035088.1	44014811	.	G	C	.	.	MAF_INRAE=8.228;MAF_USDA=44.706
NC_035088.1	44014815	.	A	G	.	.	MAF_USDA=8.824
NC_035088.1	44015099	.	G	A	.	.	MAF_INRAE=5.0;MAF_USDA=4.098
NC_035088.1	44015226	.	G	A	.	.	MAF_USDA=2.459
NC_035088.1	44015263	.	C	G	.	.	MAF_USDA=5.294
NC_035088.1	44015355	.	T	G	.	.	MAF_USDA=6.557
NC_035088.1	44015356	.	A	T	.	.	MAF_USDA=6.557
NC_035088.1	44015412	.	T	G	.	.	MAF_USDA=1.639
NC_035088.1	44015518	.	C	T	.	.	MAF_INRAE=15.823;MAF_USDA=14.118
NC_035088.1	44015530	.	C	T	.	.	MAF_USDA=4.118
NC_035088.1	44015616	.	A	G	.	.	MAF_USDA=5.738
NC_035088.1	44015682	.	G	C	.	.	MAF_INRAE=34.81;MAF_USDA=8.824
NC_035088.1	44015706	.	A	G	.	.	MAF_USDA=1.639
NC_035088.1	44015796	.	C	A	.	.	MAF_INRAE=8.228;MAF_USDA=38.824
NC_035088.1	44015797	.	G	A	.	.	MAF_USDA=2.459
NC_035088.1	44015830	.	C	A	.	.	MAF_INRAE=8.228;MAF_USDA=44.118
NC_035088.1	44015845	.	T	A	.	.	MAF_USDA=7.377
NC_035088.1	44015879	.	G	A	.	.	MAF_INRAE=24.051;MAF_USDA=3.279
NC_035088.1	44015895	.	G	A	.	.	MAF_INRAE=10.526
NC_035088.1	44015949	.	C	A	.	.	MAF_USDA=9.836
NC_035088.1	44016000	.	A	G	.	.	MAF_INRAE=31.667;MAF_USDA=14.583
NC_035088.1	44016011	.	T	G	.	.	MAF_USDA=6.557
NC_035088.1	44016153	.	T	A	.	.	MAF_USDA=4.918
NC_035088.1	44016240	.	G	C	.	.	MAF_USDA=2.459
NC_035088.1	44016242	.	G	T	.	.	MAF_INRAE=4.43
NC_035088.1	44016244	.	A	G	.	.	MAF_INRAE=4.167
NC_035088.1	44016261	.	G	T	.	.	MAF_INRAE=8.228;MAF_USDA=43.529
NC_035088.1	44016290	.	G	A	.	.	MAF_USDA=2.459
NC_035088.1	44016595	.	G	C	.	.	MAF_INRAE=13.291;MAF_USDA=17.059
NC_035088.1	44016611	.	G	T	.	.	MAF_INRAE=24.051;MAF_USDA=3.279
NC_035088.1	44016747	.	G	T	.	.	MAF_INRAE=14.557;MAF_USDA=20.588
NC_035088.1	44016779	.	A	G	.	.	MAF_USDA=7.377
NC_035088.1	44016800	.	G	A	.	.	MAF_USDA=6.557
NC_035088.1	44016805	.	G	A	.	.	MAF_INRAE=8.228;MAF_USDA=43.529
NC_035088.1	44016828	.	C	G	.	.	MAF_USDA=5.882
NC_035088.1	44016918	.	G	A	.	.	MAF_INRAE=5.0;MAF_USDA=4.098
NC_035088.1	44016919	.	C	A	.	.	MAF_INRAE=5.0;MAF_USDA=4.098
NC_035088.1	44016927	.	A	G	.	.	MAF_USDA=6.471
NC_035088.1	44016937	.	C	G	.	.	MAF_USDA=6.557
NC_035088.1	44016946	.	C	T	.	.	MAF_INRAE=4.43;MAF_USDA=2.459
NC_035088.1	44017109	.	A	T	.	.	MAF_INRAE=8.228;MAF_USDA=39.881
NC_035088.1	44017151	.	T	A	.	.	MAF_USDA=7.229
NC_035088.1	44017376	.	T	G	.	.	MAF_USDA=22.917
NC_035088.1	44018362	.	G	C	.	.	MAF_USDA=12.5
NC_035088.1	44018372	.	C	A	.	.	MAF_INRAE=5.263
NC_035088.1	44018496	.	C	T	.	.	MAF_INRAE=5.263;MAF_USDA=20.833
NC_035088.1	44018586	.	G	A	.	.	MAF_INRAE=5.263;MAF_USDA=22.917
NC_035088.1	44018587	.	G	A	.	.	MAF_USDA=22.917
NC_035088.1	44018663	.	G	T	.	.	MAF_USDA=14.583
NC_035088.1	44018842	.	G	A	.	.	MAF_INRAE=5.263
NC_035088.1	44021767	.	G	A	.	.	MAF_INRAE=3.333
NC_035088.1	44021780	.	C	G	.	.	MAF_INRAE=5.0
NC_035088.1	44021799	.	A	G	.	.	MAF_INRAE=12.5
NC_035088.1	44021816	.	T	C	.	.	MAF_USDA=3.333
NC_035088.1	44021835	.	G	T	.	.	MAF_USDA=1.667
NC_035088.1	44021844	.	G	A	.	.	MAF_INRAE=5.263
NC_035088.1	44022063	.	T	A	.	.	MAF_USDA=4.167
NC_035088.1	44022078	.	A	C	.	.	MAF_INRAE=4.167;MAF_USDA=12.5
NC_035088.1	44022214	.	C	G	.	.	MAF_INRAE=28.947;MAF_USDA=14.583
NC_035088.1	44022345	.	A	C	.	.	MAF_USDA=14.583
NC_035088.1	44022421	.	C	G	.	.	MAF_USDA=4.098
NC_035088.1	44022488	.	G	A	.	.	MAF_USDA=4.918
NC_035088.1	44022533	.	A	C	.	.	MAF_USDA=3.279
NC_035088.1	44022579	.	T	C	.	.	MAF_INRAE=5.0;MAF_USDA=4.098
NC_035088.1	44022618	.	A	G	.	.	MAF_USDA=3.279
NC_035088.1	44022622	.	T	C	.	.	MAF_USDA=3.279
NC_035088.1	44022767	.	C	T	.	.	MAF_USDA=5.738
NC_035088.1	44022837	.	G	T	.	.	MAF_USDA=1.639
NC_035088.1	44022970	.	G	A	.	.	MAF_USDA=2.459
NC_035088.1	44023091	.	G	T	.	.	MAF_INRAE=23.418;MAF_USDA=3.279
NC_035088.1	44023143	.	A	G	.	.	MAF_INRAE=8.228;MAF_USDA=38.824
NC_035088.1	44023334	.	T	G	.	.	MAF_USDA=2.459
NC_035088.1	44023367	.	T	G	.	.	MAF_USDA=1.639
NC_035088.1	44023406	.	A	G	.	.	MAF_INRAE=5.263;MAF_USDA=10.0
NC_035088.1	44023495	.	G	A	.	.	MAF_USDA=6.557
NC_035088.1	44023573	.	T	A	.	.	MAF_INRAE=23.418;MAF_USDA=3.279
NC_035088.1	44023678	.	G	A	.	.	MAF_INRAE=24.051;MAF_USDA=3.279
NC_035088.1	44023744	.	A	C	.	.	MAF_USDA=3.279
NC_035088.1	44023792	.	T	C	.	.	MAF_INRAE=5.263;MAF_USDA=9.412
NC_035088.1	44023861	.	G	A	.	.	MAF_USDA=3.279
NC_035088.1	44023974	.	C	A	.	.	MAF_USDA=8.197
NC_035088.1	44024051	.	T	C	.	.	MAF_INRAE=4.43;MAF_USDA=37.059
NC_035088.1	44024058	.	T	C	.	.	MAF_INRAE=13.291;MAF_USDA=18.235
NC_035088.1	44024070	.	C	T	.	.	MAF_USDA=6.557
NC_035088.1	44024085	.	C	A	.	.	MAF_INRAE=5.263;MAF_USDA=9.412
NC_035088.1	44024096	.	C	T	.	.	MAF_INRAE=2.5;MAF_USDA=2.353
NC_035088.1	44024100	.	G	T	.	.	MAF_INRAE=31.579;MAF_USDA=8.824
NC_035088.1	44024275	.	T	A	.	.	MAF_USDA=8.197
NC_035088.1	44024285	.	C	T	.	.	MAF_USDA=3.279
NC_035088.1	44024379	.	C	A	.	.	MAF_INRAE=4.43;MAF_USDA=21.765
NC_035088.1	44024456	.	G	C	.	.	MAF_USDA=3.279
NC_035088.1	44024459	.	G	T	.	.	MAF_USDA=7.377
NC_035088.1	44024485	.	C	T	.	.	MAF_USDA=9.836
NC_035088.1	44024487	.	C	A	.	.	MAF_USDA=9.836
NC_035088.1	44024519	.	A	G	.	.	MAF_USDA=4.918
NC_035088.1	44024536	.	C	A	.	.	MAF_INRAE=5.0;MAF_USDA=4.098
NC_035088.1	44024603	.	T	G	.	.	MAF_INRAE=41.139;MAF_USDA=31.176
NC_035088.1	44024646	.	T	G	.	.	MAF_USDA=8.235
NC_035088.1	44024650	.	G	T	.	.	MAF_INRAE=15.823;MAF_USDA=20.0
NC_035088.1	44024659	.	A	T	.	.	MAF_INRAE=35.833;MAF_USDA=8.824
NC_035088.1	44024660	.	G	A	.	.	MAF_INRAE=35.833;MAF_USDA=8.824
NC_035088.1	44024876	.	G	C	.	.	MAF_INRAE=17.722
NC_035088.1	44024900	.	G	A	.	.	MAF_USDA=1.639
NC_035088.1	44024952	.	T	A	.	.	MAF_INRAE=15.823;MAF_USDA=18.824
NC_035088.1	44025018	.	T	C	.	.	MAF_USDA=2.459
NC_035088.1	44025054	.	C	T	.	.	MAF_INRAE=15.823;MAF_USDA=14.583
NC_035088.1	44025066	.	C	A	.	.	MAF_INRAE=15.823;MAF_USDA=19.412
NC_035088.1	44025096	.	T	G	.	.	MAF_INRAE=15.823;MAF_USDA=19.412
NC_035088.1	44025156	.	T	C	.	.	MAF_USDA=3.279
NC_035088.1	44025329	.	A	G	.	.	MAF_INRAE=15.19;MAF_USDA=20.0
NC_035088.1	44025481	.	C	G	.	.	MAF_INRAE=27.215;MAF_USDA=39.412
NC_035088.1	44025498	.	G	A	.	.	MAF_INRAE=4.167
NC_035088.1	44025569	.	G	A	.	.	MAF_INRAE=13.291;MAF_USDA=18.824
NC_035088.1	44025623	.	G	A	.	.	MAF_USDA=9.836
NC_035088.1	44025668	.	A	C	.	.	MAF_INRAE=4.167;MAF_USDA=12.295
NC_035088.1	44025682	.	C	T	.	.	MAF_INRAE=4.43;MAF_USDA=27.647
NC_035088.1	44025763	.	A	T	.	.	MAF_INRAE=4.43;MAF_USDA=15.574
NC_035088.1	44025826	.	G	A	.	.	MAF_INRAE=10.526
NC_035088.1	44026012	.	C	T	.	.	MAF_USDA=8.235
NC_035088.1	44026018	.	C	T	.	.	MAF_INRAE=4.43;MAF_USDA=19.412
NC_035088.1	44026068	.	A	C	.	.	MAF_USDA=2.083
NC_035088.1	44026198	.	G	T	.	.	MAF_USDA=1.639
NC_035088.1	44026410	.	T	G	.	.	MAF_USDA=4.098
NC_035088.1	44026538	.	G	T	.	.	MAF_USDA=4.098
NC_035088.1	44026543	.	A	G	.	.	MAF_INRAE=12.025;MAF_USDA=38.235
NC_035088.1	44026544	.	A	G	.	.	MAF_USDA=4.098
NC_035088.1	44026557	.	A	C	.	.	MAF_INRAE=4.167;MAF_USDA=9.412
NC_035088.1	44026621	.	G	A	.	.	MAF_USDA=4.918
NC_035088.1	44026629	.	A	G	.	.	MAF_INRAE=11.392;MAF_USDA=38.824
NC_035088.1	44026672	.	G	A	.	.	MAF_USDA=8.197
NC_035088.1	44026799	.	C	A	.	.	MAF_INRAE=1.667;MAF_USDA=2.459
NC_035088.1	44026852	.	C	A	.	.	MAF_USDA=6.557
NC_035088.1	44027059	.	G	T	.	.	MAF_INRAE=3.333;MAF_USDA=2.353
NC_035088.1	44027086	.	T	C	.	.	MAF_INRAE=46.203;MAF_USDA=19.412
NC_035088.1	44027268	.	A	C	.	.	MAF_USDA=4.918
NC_035088.1	44027530	.	G	A	.	.	MAF_USDA=8.235
NC_035088.1	44027625	.	C	T	.	.	MAF_USDA=1.639
NC_035088.1	44027698	.	A	C	.	.	MAF_INRAE=4.167
NC_035088.1	44027712	.	A	C	.	.	MAF_INRAE=26.582;MAF_USDA=8.929
NC_035088.1	44027721	.	C	T	.	.	MAF_USDA=8.197
NC_035088.1	44027899	.	T	G	.	.	MAF_INRAE=27.848;MAF_USDA=8.824
NC_035088.1	44027908	.	C	T	.	.	MAF_INRAE=12.025;MAF_USDA=11.176
NC_035088.1	44028068	.	G	T	.	.	MAF_INRAE=6.962;MAF_USDA=24.118
NC_035088.1	44028162	.	T	C	.	.	MAF_USDA=6.25
NC_035088.1	44028178	.	A	T	.	.	MAF_USDA=1.639
NC_035088.1	44028194	.	C	T	.	.	MAF_USDA=1.639
NC_035088.1	44028216	.	C	T	.	.	MAF_INRAE=4.167;MAF_USDA=2.083
NC_035088.1	44028290	.	T	A	.	.	MAF_USDA=3.279
NC_035088.1	44028349	.	A	G	.	.	MAF_INRAE=5.0
NC_035088.1	44028429	.	A	G	.	.	MAF_INRAE=40.506;MAF_USDA=32.353
NC_035088.1	44028540	.	C	A	.	.	MAF_INRAE=1.667;MAF_USDA=1.639
NC_035088.1	44028764	.	C	T	.	.	MAF_INRAE=46.203;MAF_USDA=20.0
NC_035088.1	44028842	.	G	A	.	.	MAF_INRAE=4.167
NC_035088.1	44028906	.	C	T	.	.	MAF_INRAE=10.526;MAF_USDA=27.869
NC_035088.1	44028912	.	G	T	.	.	MAF_INRAE=24.684;MAF_USDA=40.0
NC_035088.1	44028925	.	C	T	.	.	MAF_INRAE=24.684;MAF_USDA=30.0
NC_035088.1	44028948	.	T	C	.	.	MAF_INRAE=1.667;MAF_USDA=2.459
NC_035088.1	44029001	.	A	C	.	.	MAF_INRAE=24.684;MAF_USDA=30.0
NC_035088.1	44029058	.	C	T	.	.	MAF_INRAE=20.833;MAF_USDA=30.0
NC_035088.1	44029153	.	A	G	.	.	MAF_INRAE=12.025;MAF_USDA=11.176
NC_035088.1	44029179	.	T	G	.	.	MAF_USDA=8.824
NC_035088.1	44029205	.	A	C	.	.	MAF_USDA=1.639
NC_035088.1	44029242	.	A	C	.	.	MAF_INRAE=24.684;MAF_USDA=29.412
NC_035088.1	44029263	.	G	T	.	.	MAF_INRAE=1.667;MAF_USDA=1.639
NC_035088.1	44029291	.	G	A	.	.	MAF_INRAE=23.418;MAF_USDA=28.689
NC_035088.1	44029292	.	C	T	.	.	MAF_USDA=1.639
NC_035088.1	44029299	.	T	C	.	.	MAF_INRAE=15.789;MAF_USDA=1.639
NC_035088.1	44029346	.	A	T	.	.	MAF_USDA=1.639
NC_035088.1	44029462	.	G	T	.	.	MAF_INRAE=1.667;MAF_USDA=1.639
NC_035088.1	44029677	.	G	A	.	.	MAF_USDA=8.197
NC_035088.1	44029859	.	G	T	.	.	MAF_INRAE=27.848;MAF_USDA=9.412
NC_035088.1	44029934	.	A	C	.	.	MAF_USDA=2.459
NC_035088.1	44029972	.	C	T	.	.	MAF_INRAE=4.167
NC_035088.1	44030045	.	C	A	.	.	MAF_INRAE=10.127;MAF_USDA=24.118
NC_035088.1	44030046	.	G	A	.	.	MAF_USDA=9.016
NC_035088.1	44030052	.	G	T	.	.	MAF_INRAE=6.962;MAF_USDA=2.941
NC_035088.1	44030088	.	T	C	.	.	MAF_INRAE=12.025;MAF_USDA=11.176
NC_035088.1	44030310	.	C	T	.	.	MAF_INRAE=13.924;MAF_USDA=7.059
NC_035088.1	44030379	.	T	C	.	.	MAF_USDA=9.016
NC_035088.1	44030432	.	G	A	.	.	MAF_INRAE=1.667;MAF_USDA=1.639
NC_035088.1	44030501	.	T	G	.	.	MAF_USDA=15.294
NC_035088.1	44030530	.	G	A	.	.	MAF_USDA=2.083
NC_035088.1	44030606	.	C	T	.	.	MAF_INRAE=10.833;MAF_USDA=1.639
NC_035088.1	44030674	.	G	A	.	.	MAF_INRAE=4.167
NC_035088.1	44030712	.	C	T	.	.	MAF_INRAE=24.684;MAF_USDA=30.0
NC_035088.1	44030730	.	A	T	.	.	MAF_INRAE=46.203;MAF_USDA=22.353
NC_035088.1	44030785	.	C	T	.	.	MAF_INRAE=3.165;MAF_USDA=10.0
NC_035088.1	44030812	.	C	T	.	.	MAF_INRAE=26.582;MAF_USDA=28.824
NC_035088.1	44030860	.	A	G	.	.	MAF_USDA=15.294
NC_035088.1	44030944	.	T	A	.	.	MAF_INRAE=10.526;MAF_USDA=8.197
NC_035088.1	44030945	.	A	T	.	.	MAF_INRAE=24.684;MAF_USDA=30.0
NC_035088.1	44031054	.	C	T	.	.	MAF_INRAE=15.789;MAF_USDA=2.941
NC_035088.1	44031068	.	A	T	.	.	MAF_USDA=10.0
NC_035088.1	44031081	.	A	G,T	.	.	MAF_INRAE=21.053
NC_035088.1	44031082	.	A	T	.	.	MAF_INRAE=9.167;MAF_USDA=11.765
NC_035088.1	44031168	.	C	A	.	.	MAF_USDA=1.667
NC_035088.1	44031169	.	C	A	.	.	MAF_INRAE=24.684;MAF_USDA=29.762
NC_035088.1	44031255	.	A	G	.	.	MAF_USDA=6.557
NC_035088.1	44031330	.	C	T	.	.	MAF_INRAE=24.684;MAF_USDA=30.588
NC_035088.1	44031397	.	G	C	.	.	MAF_INRAE=14.557;MAF_USDA=47.647
NC_035088.1	44031429	.	G	A	.	.	MAF_INRAE=10.127;MAF_USDA=24.118
NC_035088.1	44031558	.	A	G	.	.	MAF_USDA=3.279
NC_035088.1	44031612	.	G	A	.	.	MAF_INRAE=10.0;MAF_USDA=2.459
NC_035088.1	44031675	.	C	T	.	.	MAF_USDA=1.639
NC_035088.1	44031687	.	G	A	.	.	MAF_INRAE=24.684;MAF_USDA=30.588
NC_035088.1	44031714	.	T	C	.	.	MAF_INRAE=1.667;MAF_USDA=1.639
NC_035088.1	44031787	.	C	A	.	.	MAF_INRAE=10.526;MAF_USDA=13.934
NC_035088.1	44031975	.	T	G	.	.	MAF_USDA=1.639
NC_035088.1	44032103	.	A	G	.	.	MAF_INRAE=27.215;MAF_USDA=9.412
NC_035088.1	44032226	.	C	T	.	.	MAF_INRAE=10.127;MAF_USDA=23.529
NC_035088.1	44032335	.	A	C	.	.	MAF_INRAE=24.684;MAF_USDA=30.588
NC_035088.1	44032357	.	C	G	.	.	MAF_INRAE=22.785;MAF_USDA=34.118
NC_035088.1	44032374	.	C	A	.	.	MAF_USDA=9.412
NC_035088.1	44032424	.	G	C	.	.	MAF_INRAE=12.025;MAF_USDA=11.176
NC_035088.1	44032482	.	G	A	.	.	MAF_INRAE=25.949;MAF_USDA=30.588
NC_035088.1	44032608	.	A	C	.	.	MAF_INRAE=22.5
NC_035088.1	44032624	.	T	A	.	.	MAF_INRAE=22.152;MAF_USDA=34.706
NC_035088.1	44032669	.	T	G	.	.	MAF_INRAE=22.152;MAF_USDA=27.083
NC_035088.1	44032699	.	T	A	.	.	MAF_INRAE=13.924;MAF_USDA=41.071
NC_035088.1	44032700	.	A	T	.	.	MAF_USDA=7.738
NC_035088.1	44032703	.	A	T	.	.	MAF_INRAE=10.526;MAF_USDA=7.5
NC_035088.1	44032704	.	G	T	.	.	MAF_INRAE=26.316;MAF_USDA=33.333
NC_035088.1	44032705	.	T	G	.	.	MAF_USDA=21.429
NC_035088.1	44032795	.	G	A	.	.	MAF_INRAE=12.025;MAF_USDA=10.588
NC_035088.1	44032966	.	C	G	.	.	MAF_USDA=27.083
NC_035088.1	44033114	.	A	G	.	.	MAF_USDA=12.5
NC_035088.1	44033185	.	T	G	.	.	MAF_USDA=12.5
NC_035088.1	44033353	.	A	T	.	.	MAF_USDA=6.25
NC_035088.1	44033499	.	G	A	.	.	MAF_USDA=8.333
NC_035088.1	44033666	.	C	A	.	.	MAF_INRAE=50.0
NC_035088.1	44033806	.	G	A	.	.	MAF_INRAE=8.861;MAF_USDA=2.083
NC_035088.1	44033847	.	A	G	.	.	MAF_INRAE=46.203;MAF_USDA=35.294
NC_035088.1	44033850	.	C	G	.	.	MAF_INRAE=20.833;MAF_USDA=34.706
NC_035088.1	44033921	.	C	T	.	.	MAF_INRAE=22.152;MAF_USDA=35.882
NC_035088.1	44034016	.	C	T	.	.	MAF_INRAE=12.025;MAF_USDA=10.417
NC_035088.1	44034076	.	G	T	.	.	MAF_INRAE=17.722
NC_035088.1	44034080	.	T	C	.	.	MAF_INRAE=10.127;MAF_USDA=22.941
NC_035088.1	44034089	.	T	A	.	.	MAF_INRAE=22.785;MAF_USDA=50.0
NC_035088.1	44034191	.	C	T	.	.	MAF_USDA=15.294
NC_035088.1	44034194	.	A	T	.	.	MAF_INRAE=2.5;MAF_USDA=9.412
NC_035088.1	44034213	.	A	C	.	.	MAF_USDA=15.882
NC_035088.1	44034214	.	G	T	.	.	MAF_USDA=2.083
NC_035088.1	44034234	.	T	C	.	.	MAF_USDA=3.279
NC_035088.1	44034268	.	A	T	.	.	MAF_INRAE=10.127;MAF_USDA=38.235
NC_035088.1	44034358	.	A	T	.	.	MAF_USDA=15.294
NC_035088.1	44034483	.	A	G	.	.	MAF_USDA=9.639
NC_035088.1	44034500	.	G	T	.	.	MAF_USDA=7.627
NC_035088.1	44034512	.	G	A	.	.	MAF_USDA=28.313
NC_035088.1	44034543	.	T	C	.	.	MAF_USDA=1.695
NC_035088.1	44034787	.	T	A	.	.	MAF_USDA=1.695
NC_035088.1	44034798	.	C	A	.	.	MAF_USDA=7.627
NC_035088.1	44034806	.	A	T	.	.	MAF_USDA=26.506
NC_035088.1	44034811	.	T	A	.	.	MAF_USDA=2.083
NC_035088.1	44034812	.	C	A	.	.	MAF_USDA=34.337
NC_035088.1	44034873	.	G	T	.	.	MAF_USDA=8.537
NC_035088.1	44034878	.	T	C	.	.	MAF_USDA=14.024
NC_035088.1	44035025	.	G	A	.	.	MAF_USDA=39.024
NC_035088.1	44035076	.	C	A	.	.	MAF_USDA=10.976
NC_035088.1	44035077	.	C	T	.	.	MAF_USDA=9.146
NC_035088.1	44035099	.	G	A	.	.	MAF_USDA=4.217
NC_035088.1	44035119	.	G	T	.	.	MAF_INRAE=9.167
NC_035088.1	44035129	.	A	T	.	.	MAF_USDA=22.917
NC_035088.1	44035137	.	G	A	.	.	MAF_USDA=6.557
NC_035088.1	44035228	.	G	T	.	.	MAF_INRAE=45.57;MAF_USDA=19.643
NC_035088.1	44035485	.	G	T	.	.	MAF_USDA=15.294
NC_035088.1	44035507	.	C	T	.	.	MAF_INRAE=5.0
NC_035088.1	44035548	.	T	A	.	.	MAF_INRAE=46.203;MAF_USDA=18.824
NC_035088.1	44035573	.	C	T	.	.	MAF_INRAE=6.962;MAF_USDA=3.529
NC_035088.1	44035574	.	C	A	.	.	MAF_USDA=1.639
NC_035088.1	44035591	.	C	A	.	.	MAF_INRAE=41.772;MAF_USDA=49.412
NC_035088.1	44035651	.	A	C	.	.	MAF_USDA=15.882
NC_035088.1	44035667	.	G	A	.	.	MAF_USDA=9.412
NC_035088.1	44035691	.	T	G	.	.	MAF_INRAE=27.848;MAF_USDA=9.412
NC_035088.1	44035732	.	A	T	.	.	MAF_USDA=24.118
NC_035088.1	44035763	.	C	T	.	.	MAF_INRAE=10.526;MAF_USDA=6.557
NC_035088.1	44035790	.	G	A	.	.	MAF_USDA=7.377
NC_035088.1	44035843	.	C	T	.	.	MAF_INRAE=3.165;MAF_USDA=10.588
NC_035088.1	44035899	.	C	A	.	.	MAF_INRAE=46.203;MAF_USDA=19.412
NC_035088.1	44035963	.	G	A	.	.	MAF_INRAE=1.667;MAF_USDA=1.639
NC_035088.1	44035982	.	G	T	.	.	MAF_INRAE=46.203;MAF_USDA=19.412
NC_035088.1	44035984	.	G	A	.	.	MAF_USDA=4.098
NC_035088.1	44036030	.	T	G	.	.	MAF_INRAE=10.526;MAF_USDA=7.377
NC_035088.1	44036078	.	G	A	.	.	MAF_INRAE=13.924;MAF_USDA=7.647
NC_035088.1	44036086	.	G	A	.	.	MAF_INRAE=46.203;MAF_USDA=19.412
NC_035088.1	44036120	.	TA	TT	.	.	MAF_USDA=45.833
NC_035088.1	44036121	.	A	T	.	.	MAF_INRAE=47.368
NC_035088.1	44036126	.	A	G	.	.	MAF_INRAE=5.0
NC_035088.1	44036149	.	T	G	.	.	MAF_INRAE=46.203;MAF_USDA=18.824
NC_035088.1	44036187	.	G	C	.	.	MAF_INRAE=46.203;MAF_USDA=19.412
NC_035088.1	44036191	.	C	A	.	.	MAF_INRAE=10.526
NC_035088.1	44036203	.	A	C	.	.	MAF_INRAE=1.667;MAF_USDA=1.639
NC_035088.1	44036268	.	T	C	.	.	MAF_INRAE=46.203;MAF_USDA=18.824
NC_035088.1	44036272	.	C	A	.	.	MAF_INRAE=44.167;MAF_USDA=19.412
NC_035088.1	44036384	.	C	A	.	.	MAF_USDA=2.459
NC_035088.1	44036425	.	T	G	.	.	MAF_INRAE=4.43
NC_035088.1	44036473	.	A	G	.	.	MAF_USDA=15.882
NC_035088.1	44036483	.	C	G	.	.	MAF_USDA=15.882
NC_035088.1	44036585	.	G	A	.	.	MAF_INRAE=4.167;MAF_USDA=9.412
NC_035088.1	44036629	.	G	C	.	.	MAF_INRAE=46.203;MAF_USDA=19.412
NC_035088.1	44036638	.	T	G	.	.	MAF_INRAE=27.848;MAF_USDA=24.706
NC_035088.1	44036681	.	A	T	.	.	MAF_INRAE=10.127;MAF_USDA=13.529
NC_035088.1	44036737	.	G	A	.	.	MAF_USDA=1.639
NC_035088.1	44036891	.	A	T	.	.	MAF_USDA=2.459
NC_035088.1	44036914	.	C	T	.	.	MAF_INRAE=27.215;MAF_USDA=11.765
NC_035088.1	44036926	.	A	C	.	.	MAF_USDA=1.639
NC_035088.1	44036961	.	A	C	.	.	MAF_USDA=2.459
NC_035088.1	44037087	.	C	A	.	.	MAF_USDA=1.667
NC_035088.1	44037097	.	G	A	.	.	MAF_USDA=24.706
NC_035088.1	44037114	.	C	T	.	.	MAF_INRAE=45.57;MAF_USDA=20.588
NC_035088.1	44037120	.	A	G	.	.	MAF_INRAE=45.57;MAF_USDA=18.824
NC_035088.1	44037121	.	G	A	.	.	MAF_INRAE=43.333;MAF_USDA=18.824
NC_035088.1	44037129	.	C	A	.	.	MAF_INRAE=9.494;MAF_USDA=13.529
NC_035088.1	44037133	.	T	A	.	.	MAF_INRAE=10.833;MAF_USDA=12.941
NC_035088.1	44037199	.	C	A	.	.	MAF_INRAE=15.823
NC_035088.1	44037243	.	A	C	.	.	MAF_USDA=15.294
NC_035088.1	44037456	.	G	T	.	.	MAF_USDA=25.294
NC_035088.1	44037474	.	C	T	.	.	MAF_INRAE=10.833;MAF_USDA=1.639
NC_035088.1	44037565	.	T	G	.	.	MAF_USDA=19.412
NC_035088.1	44037577	.	G	A	.	.	MAF_INRAE=1.667;MAF_USDA=1.639
NC_035088.1	44037636	.	G	C	.	.	MAF_INRAE=4.167;MAF_USDA=12.295
NC_035088.1	44037673	.	G	T	.	.	MAF_USDA=3.279
NC_035088.1	44037727	.	C	A	.	.	MAF_INRAE=25.949;MAF_USDA=25.294
NC_035088.1	44037728	.	A	G	.	.	MAF_INRAE=16.667;MAF_USDA=22.941
NC_035088.1	44037780	.	T	C	.	.	MAF_INRAE=4.167
NC_035088.1	44037794	.	G	T	.	.	MAF_USDA=4.918
NC_035088.1	44037806	.	G	A	.	.	MAF_INRAE=26.582;MAF_USDA=9.412
NC_035088.1	44037997	.	A	G	.	.	MAF_USDA=15.882
NC_035088.1	44038002	.	T	A	.	.	MAF_INRAE=46.203;MAF_USDA=19.412
NC_035088.1	44038022	.	T	G	.	.	MAF_INRAE=27.215;MAF_USDA=24.706
NC_035088.1	44038031	.	C	T	.	.	MAF_INRAE=46.835;MAF_USDA=19.412
NC_035088.1	44038059	.	A	G	.	.	MAF_USDA=19.412
NC_035088.1	44038127	.	G	A	.	.	MAF_INRAE=27.848;MAF_USDA=9.412
NC_035088.1	44038146	.	G	T	.	.	MAF_USDA=3.279
NC_035088.1	44038153	.	T	G	.	.	MAF_INRAE=46.203;MAF_USDA=19.412
NC_035088.1	44038165	.	G	T	.	.	MAF_INRAE=13.924
NC_035088.1	44038168	.	G	T	.	.	MAF_INRAE=45.57
NC_035088.1	44038275	.	T	C	.	.	MAF_INRAE=46.203;MAF_USDA=19.412
NC_035088.1	44038307	.	C	A	.	.	MAF_INRAE=46.203;MAF_USDA=20.0
NC_035088.1	44038342	.	C	T	.	.	MAF_USDA=7.377
NC_035088.1	44038408	.	C	A	.	.	MAF_INRAE=10.526;MAF_USDA=6.557
NC_035088.1	44038409	.	T	A	.	.	MAF_INRAE=46.203;MAF_USDA=19.412
NC_035088.1	44038487	.	C	A	.	.	MAF_INRAE=16.456;MAF_USDA=18.235
NC_035088.1	44038488	.	G	A	.	.	MAF_USDA=8.197
NC_035088.1	44038497	.	G	A	.	.	MAF_INRAE=10.526;MAF_USDA=6.557
NC_035088.1	44038523	.	G	A	.	.	MAF_INRAE=25.316;MAF_USDA=9.412
NC_035088.1	44038560	.	C	T	.	.	MAF_INRAE=25.949;MAF_USDA=9.412
NC_035088.1	44038569	.	G	A	.	.	MAF_INRAE=17.722;MAF_USDA=7.647
NC_035088.1	44038573	.	G	A	.	.	MAF_INRAE=30.0;MAF_USDA=9.412
NC_035088.1	44038623	.	G	A	.	.	MAF_USDA=20.0
NC_035088.1	44038700	.	C	T	.	.	MAF_INRAE=45.57;MAF_USDA=19.412
NC_035088.1	44038746	.	C	T	.	.	MAF_USDA=14.706
NC_035088.1	44038784	.	G	A	.	.	MAF_USDA=9.412
NC_035088.1	44038789	.	T	C	.	.	MAF_INRAE=13.291;MAF_USDA=12.353
NC_035088.1	44038873	.	G	A	.	.	MAF_INRAE=46.203;MAF_USDA=21.765
NC_035088.1	44038888	.	G	A	.	.	MAF_INRAE=46.835;MAF_USDA=20.588
NC_035088.1	44038891	.	G	T	.	.	MAF_USDA=4.918
NC_035088.1	44038947	.	A	T	.	.	MAF_USDA=22.289
NC_035088.1	44038988	.	G	A	.	.	MAF_USDA=1.724
NC_035088.1	44038990	.	G	A	.	.	MAF_USDA=15.244
NC_035088.1	44039038	.	A	T	.	.	MAF_USDA=47.917
NC_035088.1	44039054	.	G	T	.	.	MAF_USDA=23.171
NC_035088.1	44039123	.	C	T	.	.	MAF_USDA=21.951
NC_035088.1	44039190	.	A	G	.	.	MAF_USDA=25.0
NC_035088.1	44039259	.	T	G	.	.	MAF_USDA=9.756
NC_035088.1	44039282	.	A	T	.	.	MAF_USDA=4.31
NC_035088.1	44039306	.	T	C	.	.	MAF_USDA=22.917
NC_035088.1	44039307	.	T	C	.	.	MAF_USDA=22.917
NC_035088.1	44039308	.	A	C	.	.	MAF_USDA=22.917
NC_035088.1	44039309	.	G	A	.	.	MAF_USDA=22.917
NC_035088.1	44039359	.	T	G	.	.	MAF_USDA=2.586
NC_035088.1	44039373	.	G	T	.	.	MAF_USDA=1.724
NC_035088.1	44039439	.	A	T	.	.	MAF_USDA=31.25
NC_035088.1	44039564	.	C	T	.	.	MAF_USDA=27.083
NC_035088.1	44039625	.	G	C	.	.	MAF_USDA=13.855
NC_035088.1	44039675	.	T	G	.	.	MAF_USDA=6.78
NC_035088.1	44039782	.	C	T	.	.	MAF_USDA=15.06
NC_035088.1	44039819	.	C	A	.	.	MAF_INRAE=5.063
NC_035088.1	44039825	.	T	A	.	.	MAF_USDA=6.548
NC_035088.1	44039826	.	C	A	.	.	MAF_USDA=7.059
NC_035088.1	44039863	.	G	T	.	.	MAF_INRAE=46.835;MAF_USDA=19.412
NC_035088.1	44039877	.	C	T	.	.	MAF_INRAE=46.835;MAF_USDA=21.176
NC_035088.1	44039887	.	A	G	.	.	MAF_INRAE=46.835;MAF_USDA=18.824
NC_035088.1	44039892	.	C	A	.	.	MAF_INRAE=46.835;MAF_USDA=18.235
NC_035088.1	44039932	.	C	T	.	.	MAF_INRAE=46.203;MAF_USDA=19.048
NC_035088.1	44039952	.	A	T	.	.	MAF_INRAE=46.203;MAF_USDA=19.412
NC_035088.1	44040000	.	C	T	.	.	MAF_USDA=1.639
NC_035088.1	44040036	.	G	T	.	.	MAF_USDA=25.294
NC_035088.1	44040111	.	G	T	.	.	MAF_INRAE=1.667;MAF_USDA=1.639
NC_035088.1	44040121	.	T	G	.	.	MAF_INRAE=4.167;MAF_USDA=10.656
NC_035088.1	44040132	.	A	T	.	.	MAF_INRAE=44.167;MAF_USDA=19.412
NC_035088.1	44040162	.	T	G	.	.	MAF_INRAE=46.203;MAF_USDA=19.412
NC_035088.1	44040167	.	C	A	.	.	MAF_USDA=1.639
NC_035088.1	44040205	.	T	C	.	.	MAF_USDA=5.738
NC_035088.1	44040208	.	T	A	.	.	MAF_INRAE=6.962;MAF_USDA=2.941
NC_035088.1	44040244	.	C	T	.	.	MAF_USDA=5.738
NC_035088.1	44040277	.	A	G	.	.	MAF_INRAE=6.667;MAF_USDA=2.083
NC_035088.1	44040283	.	T	C	.	.	MAF_INRAE=6.667
NC_035088.1	44040321	.	C	T	.	.	MAF_USDA=1.639
NC_035088.1	44040322	.	G	T	.	.	MAF_USDA=1.639
NC_035088.1	44040344	.	T	A	.	.	MAF_USDA=8.333
NC_035088.1	44040347	.	T	G	.	.	MAF_USDA=10.417
NC_035088.1	44040399	.	C	T	.	.	MAF_USDA=10.417
NC_035088.1	44040412	.	C	T	.	.	MAF_USDA=2.083
NC_035088.1	44040424	.	T	A	.	.	MAF_INRAE=46.203;MAF_USDA=19.412
NC_035088.1	44040442	.	G	A	.	.	MAF_INRAE=46.203;MAF_USDA=19.412
NC_035088.1	44040451	.	C	T	.	.	MAF_USDA=1.639
NC_035088.1	44040457	.	C	T	.	.	MAF_INRAE=15.823;MAF_USDA=16.471
NC_035088.1	44040489	.	C	A	.	.	MAF_INRAE=43.333;MAF_USDA=19.412
NC_035088.1	44040540	.	T	C	.	.	MAF_USDA=24.706
NC_035088.1	44040626	.	A	T	.	.	MAF_USDA=1.639
NC_035088.1	44040647	.	G	A	.	.	MAF_USDA=24.118
NC_035088.1	44040743	.	G	A,T	.	.	MAF_INRAE=5.0;MAF_USDA=22.917
NC_035088.1	44040757	.	G	C	.	.	MAF_INRAE=6.962;MAF_USDA=2.941
NC_035088.1	44040793	.	C	T	.	.	MAF_INRAE=6.962;MAF_USDA=3.529
NC_035088.1	44040809	.	T	G	.	.	MAF_USDA=4.918
NC_035088.1	44040810	.	T	G	.	.	MAF_USDA=24.118
NC_035088.1	44040815	.	T	A	.	.	MAF_INRAE=4.167
NC_035088.1	44040831	.	C	T	.	.	MAF_USDA=5.738
NC_035088.1	44040838	.	G	A	.	.	MAF_USDA=1.639
NC_035088.1	44040862	.	G	T	.	.	MAF_USDA=15.882
NC_035088.1	44040867	.	T	G	.	.	MAF_USDA=15.882
NC_035088.1	44040893	.	A	C	.	.	MAF_USDA=4.918
NC_035088.1	44040920	.	G	A	.	.	MAF_INRAE=45.57;MAF_USDA=19.412
NC_035088.1	44040986	.	T	C	.	.	MAF_INRAE=45.57;MAF_USDA=19.412
NC_035088.1	44040987	.	C	T	.	.	MAF_INRAE=10.127;MAF_USDA=12.941
NC_035088.1	44040995	.	T	G	.	.	MAF_INRAE=45.57;MAF_USDA=18.824
NC_035088.1	44040998	.	C	T	.	.	MAF_INRAE=43.333;MAF_USDA=19.412
NC_035088.1	44040999	.	G	A	.	.	MAF_INRAE=15.823;MAF_USDA=18.235
NC_035088.1	44041022	.	A	G	.	.	MAF_INRAE=41.667;MAF_USDA=19.412
NC_035088.1	44041064	.	C	T	.	.	MAF_USDA=2.459
NC_035088.1	44041075	.	T	A	.	.	MAF_INRAE=13.291;MAF_USDA=11.176
NC_035088.1	44041096	.	C	G	.	.	MAF_USDA=1.639
NC_035088.1	44041139	.	A	C	.	.	MAF_USDA=15.882
NC_035088.1	44041149	.	A	G	.	.	MAF_USDA=6.557
NC_035088.1	44041154	.	T	C	.	.	MAF_INRAE=31.667;MAF_USDA=14.118
NC_035088.1	44041155	.	G	A	.	.	MAF_INRAE=15.833;MAF_USDA=5.294
NC_035088.1	44041172	.	T	C	.	.	MAF_USDA=3.279
NC_035088.1	44041178	.	T	A	.	.	MAF_USDA=3.279
NC_035088.1	44041316	.	T	C	.	.	MAF_USDA=26.087
NC_035088.1	44042373	.	C	A	.	.	MAF_USDA=15.0
NC_035088.1	44042416	.	C	A	.	.	MAF_USDA=21.429
NC_035088.1	44042619	.	C	T	.	.	MAF_USDA=8.929
NC_035088.1	44042684	.	T	C	.	.	MAF_USDA=4.918
NC_035088.1	44042701	.	G	T	.	.	MAF_USDA=2.459
NC_035088.1	44042713	.	A	G	.	.	MAF_INRAE=10.526;MAF_USDA=9.412
NC_035088.1	44042736	.	C	A	.	.	MAF_USDA=25.294
NC_035088.1	44042742	.	A	G	.	.	MAF_USDA=16.471
NC_035088.1	44042944	.	T	G	.	.	MAF_USDA=9.412
NC_035088.1	44042982	.	T	A	.	.	MAF_USDA=9.836
NC_035088.1	44042984	.	T	A	.	.	MAF_USDA=9.836
NC_035088.1	44042985	.	T	G	.	.	MAF_USDA=9.836
NC_035088.1	44042986	.	T	C	.	.	MAF_USDA=9.836
NC_035088.1	44042987	.	C	T	.	.	MAF_USDA=9.836
NC_035088.1	44042989	.	A	G	.	.	MAF_USDA=9.836
NC_035088.1	44042990	.	T	C	.	.	MAF_USDA=9.836
NC_035088.1	44043033	.	A	G	.	.	MAF_INRAE=47.368;MAF_USDA=37.059
NC_035088.1	44043080	.	T	C	.	.	MAF_USDA=17.647
NC_035088.1	44043085	.	T	A	.	.	MAF_INRAE=43.038;MAF_USDA=17.059
NC_035088.1	44043111	.	T	C	.	.	MAF_INRAE=10.759;MAF_USDA=14.706
NC_035088.1	44043155	.	G	A	.	.	MAF_USDA=7.377
NC_035088.1	44043240	.	A	C	.	.	MAF_INRAE=41.772;MAF_USDA=18.824
NC_035088.1	44043249	.	A	C	.	.	MAF_USDA=21.765
NC_035088.1	44043379	.	G	A	.	.	MAF_INRAE=12.025;MAF_USDA=10.588
NC_035088.1	44043391	.	T	C	.	.	MAF_USDA=1.639
NC_035088.1	44043487	.	T	G	.	.	MAF_INRAE=45.57;MAF_USDA=19.412
NC_035088.1	44043521	.	C	G	.	.	MAF_INRAE=45.57;MAF_USDA=18.824
NC_035088.1	44043610	.	T	C	.	.	MAF_INRAE=10.526;MAF_USDA=6.557
NC_035088.1	44043647	.	G	A	.	.	MAF_USDA=24.118
NC_035088.1	44043730	.	G	A	.	.	MAF_INRAE=27.848;MAF_USDA=9.412
NC_035088.1	44043764	.	T	C	.	.	MAF_INRAE=27.848;MAF_USDA=23.529
NC_035088.1	44043799	.	A	G	.	.	MAF_USDA=1.639
NC_035088.1	44043833	.	G	T	.	.	MAF_INRAE=9.494;MAF_USDA=17.213
NC_035088.1	44043897	.	G	A	.	.	MAF_INRAE=46.203;MAF_USDA=19.412
NC_035088.1	44043904	.	T	G	.	.	MAF_INRAE=46.203;MAF_USDA=19.412
NC_035088.1	44043928	.	C	T	.	.	MAF_USDA=4.918
NC_035088.1	44043987	.	T	A	.	.	MAF_USDA=4.918
NC_035088.1	44044277	.	G	T	.	.	MAF_INRAE=27.215;MAF_USDA=9.412
NC_035088.1	44044281	.	A	T	.	.	MAF_INRAE=4.167
NC_035088.1	44044313	.	A	T	.	.	MAF_INRAE=17.5;MAF_USDA=5.882
NC_035088.1	44044460	.	T	A	.	.	MAF_USDA=22.353
NC_035088.1	44044481	.	G	A	.	.	MAF_INRAE=30.38;MAF_USDA=22.941
NC_035088.1	44044482	.	C	A	.	.	MAF_INRAE=33.333;MAF_USDA=22.941
NC_035088.1	44044598	.	T	A	.	.	MAF_USDA=6.557
NC_035088.1	44044635	.	A	G	.	.	MAF_INRAE=46.203;MAF_USDA=18.824
NC_035088.1	44044649	.	C	T	.	.	MAF_INRAE=41.772;MAF_USDA=30.588
NC_035088.1	44044674	.	C	A	.	.	MAF_INRAE=5.263
NC_035088.1	44044724	.	C	A	.	.	MAF_USDA=1.639
NC_035088.1	44044747	.	C	G	.	.	MAF_USDA=4.918
NC_035088.1	44044760	.	G	A	.	.	MAF_INRAE=1.667;MAF_USDA=10.833
NC_035088.1	44044810	.	G	A	.	.	MAF_INRAE=46.835;MAF_USDA=18.824
NC_035088.1	44044851	.	C	T	.	.	MAF_USDA=7.377
NC_035088.1	44044993	.	G	A	.	.	MAF_INRAE=46.203;MAF_USDA=18.824
NC_035088.1	44045022	.	C	A	.	.	MAF_USDA=1.639
NC_035088.1	44045034	.	G	C	.	.	MAF_INRAE=47.368;MAF_USDA=20.238
NC_035088.1	44045076	.	A	T	.	.	MAF_INRAE=12.025;MAF_USDA=10.588
NC_035088.1	44045077	.	A	T	.	.	MAF_INRAE=9.167;MAF_USDA=10.588
NC_035088.1	44045078	.	A	G	.	.	MAF_INRAE=9.167;MAF_USDA=10.588
NC_035088.1	44045079	.	C	T	.	.	MAF_USDA=7.647
NC_035088.1	44045081	.	C	T	.	.	MAF_INRAE=9.167;MAF_USDA=10.588
NC_035088.1	44045082	.	A	T	.	.	MAF_INRAE=9.167;MAF_USDA=10.588
NC_035088.1	44045083	.	A	T	.	.	MAF_INRAE=9.167;MAF_USDA=10.588
NC_035088.1	44045138	.	A	G	.	.	MAF_USDA=22.941
NC_035088.1	44045171	.	T	A	.	.	MAF_INRAE=44.167;MAF_USDA=43.75
NC_035088.1	44045172	.	A	T	.	.	MAF_USDA=1.639
NC_035088.1	44045173	.	C	A	.	.	MAF_INRAE=44.167;MAF_USDA=43.75
NC_035088.1	44045187	.	G	A	.	.	MAF_USDA=2.083
NC_035088.1	44045202	.	G	A	.	.	MAF_USDA=15.882
NC_035088.1	44045360	.	G	A	.	.	MAF_USDA=1.639
NC_035088.1	44045430	.	A	G	.	.	MAF_USDA=2.083
NC_035088.1	44045530	.	T	G	.	.	MAF_INRAE=44.167
NC_035088.1	44045594	.	G	T	.	.	MAF_INRAE=46.203;MAF_USDA=19.412
NC_035088.1	44045598	.	A	C	.	.	MAF_USDA=2.459
NC_035088.1	44045666	.	T	G	.	.	MAF_USDA=2.459
NC_035088.1	44045717	.	T	G	.	.	MAF_INRAE=30.38;MAF_USDA=13.529
NC_035088.1	44045730	.	T	A	.	.	MAF_USDA=8.235
NC_035088.1	44045753	.	T	C	.	.	MAF_INRAE=12.025;MAF_USDA=11.765
NC_035088.1	44045788	.	G	A	.	.	MAF_INRAE=46.203;MAF_USDA=19.412
NC_035088.1	44045820	.	G	T	.	.	MAF_USDA=1.639
NC_035088.1	44045878	.	G	T	.	.	MAF_USDA=22.941
NC_035088.1	44045895	.	C	T	.	.	MAF_INRAE=1.667;MAF_USDA=33.333
NC_035088.1	44045933	.	G	A	.	.	MAF_USDA=16.471
NC_035088.1	44045948	.	A	C	.	.	MAF_INRAE=1.667;MAF_USDA=22.941
NC_035088.1	44046045	.	T	G	.	.	MAF_INRAE=47.468;MAF_USDA=41.765
NC_035088.1	44046094	.	G	A	.	.	MAF_USDA=2.083
NC_035088.1	44046151	.	A	G	.	.	MAF_INRAE=46.203;MAF_USDA=19.412
NC_035088.1	44046164	.	G	T	.	.	MAF_INRAE=46.203;MAF_USDA=19.412
NC_035088.1	44046204	.	T	C	.	.	MAF_INRAE=12.025;MAF_USDA=11.176
NC_035088.1	44046227	.	G	A	.	.	MAF_USDA=4.098
NC_035088.1	44046293	.	T	C	.	.	MAF_USDA=9.412
NC_035088.1	44046392	.	A	G	.	.	MAF_USDA=16.667
NC_035088.1	44046393	.	A	G	.	.	MAF_USDA=12.941
NC_035088.1	44046396	.	A	C	.	.	MAF_INRAE=1.667;MAF_USDA=22.941
NC_035088.1	44046399	.	T	A	.	.	MAF_USDA=33.529
NC_035088.1	44046401	.	T	A	.	.	MAF_USDA=16.667
NC_035088.1	44046457	.	A	G	.	.	MAF_INRAE=10.127;MAF_USDA=28.824
NC_035088.1	44046462	.	G	T	.	.	MAF_USDA=3.279
NC_035088.1	44046503	.	T	C	.	.	MAF_INRAE=42.405;MAF_USDA=25.882
NC_035088.1	44046582	.	T	A	.	.	MAF_INRAE=46.203;MAF_USDA=19.412
NC_035088.1	44046673	.	T	G	.	.	MAF_INRAE=42.405;MAF_USDA=25.294
NC_035088.1	44046874	.	A	G	.	.	MAF_USDA=2.083
NC_035088.1	44046892	.	C	A	.	.	MAF_INRAE=12.025;MAF_USDA=11.176
NC_035088.1	44046937	.	C	T	.	.	MAF_USDA=1.639
NC_035088.1	44046950	.	A	C	.	.	MAF_INRAE=46.203;MAF_USDA=22.941
NC_035088.1	44046961	.	T	C	.	.	MAF_USDA=9.016
NC_035088.1	44046986	.	G	T	.	.	MAF_USDA=4.918
NC_035088.1	44047046	.	A	C	.	.	MAF_USDA=1.639
NC_035088.1	44047086	.	C	T	.	.	MAF_INRAE=30.38;MAF_USDA=13.529
NC_035088.1	44047101	.	C	T	.	.	MAF_INRAE=47.468;MAF_USDA=27.059
NC_035088.1	44047104	.	T	G	.	.	MAF_USDA=21.765
NC_035088.1	44047339	.	C	A	.	.	MAF_INRAE=46.203;MAF_USDA=29.412
NC_035088.1	44047344	.	A	G	.	.	MAF_INRAE=1.667;MAF_USDA=2.459
NC_035088.1	44047355	.	T	G	.	.	MAF_USDA=5.738
NC_035088.1	44047359	.	T	C	.	.	MAF_USDA=2.083
NC_035088.1	44047524	.	A	T	.	.	MAF_INRAE=45.57
NC_035088.1	44047527	.	A	C	.	.	MAF_USDA=21.084
NC_035088.1	44047806	.	T	G	.	.	MAF_USDA=5.738
NC_035088.1	44047888	.	T	C	.	.	MAF_INRAE=20.253;MAF_USDA=12.941
NC_035088.1	44047889	.	C	A	.	.	MAF_INRAE=21.667;MAF_USDA=12.941
NC_035088.1	44047890	.	C	A	.	.	MAF_USDA=2.459
NC_035088.1	44047968	.	G	A	.	.	MAF_INRAE=9.494;MAF_USDA=2.083
NC_035088.1	44047989	.	C	A	.	.	MAF_USDA=1.639
NC_035088.1	44048038	.	G	T	.	.	MAF_USDA=2.083
NC_035088.1	44048057	.	G	T	.	.	MAF_INRAE=15.789;MAF_USDA=2.353
NC_035088.1	44048139	.	C	G	.	.	MAF_USDA=20.833
NC_035088.1	44048181	.	C	G	.	.	MAF_USDA=10.0
NC_035088.1	44048219	.	G	T	.	.	MAF_USDA=2.083
NC_035088.1	44048251	.	G	A	.	.	MAF_INRAE=1.667;MAF_USDA=1.639
NC_035088.1	44048274	.	C	A	.	.	MAF_INRAE=3.333;MAF_USDA=8.197
NC_035088.1	44048382	.	C	T	.	.	MAF_USDA=1.639
NC_035088.1	44048485	.	T	C	.	.	MAF_USDA=3.279
NC_035088.1	44048500	.	T	C	.	.	MAF_USDA=3.279
NC_035088.1	44048518	.	C	T	.	.	MAF_USDA=2.459
NC_035088.1	44048555	.	C	T	.	.	MAF_USDA=15.882
NC_035088.1	44048723	.	A	C	.	.	MAF_INRAE=46.835;MAF_USDA=19.277
NC_035088.1	44048784	.	A	C	.	.	MAF_USDA=6.557
NC_035088.1	44048795	.	A	G	.	.	MAF_USDA=2.083
NC_035088.1	44048853	.	T	G	.	.	MAF_USDA=14.583
NC_035088.1	44049003	.	G	T	.	.	MAF_INRAE=1.667;MAF_USDA=1.786
NC_035088.1	44049030	.	C	T	.	.	MAF_USDA=1.667
NC_035088.1	44049101	.	G	T	.	.	MAF_INRAE=45.57;MAF_USDA=45.833
NC_035088.1	44049185	.	A	T	.	.	MAF_USDA=2.459
NC_035088.1	44049207	.	C	T	.	.	MAF_INRAE=19.62;MAF_USDA=14.118
NC_035088.1	44049208	.	G	A	.	.	MAF_INRAE=10.0
NC_035088.1	44049219	.	T	A	.	.	MAF_INRAE=19.62;MAF_USDA=12.941
NC_035088.1	44049226	.	A	G	.	.	MAF_USDA=7.377
NC_035088.1	44049229	.	T	A	.	.	MAF_USDA=1.639
NC_035088.1	44049230	.	C	G	.	.	MAF_USDA=1.639
NC_035088.1	44049259	.	C	A	.	.	MAF_INRAE=10.526
NC_035088.1	44049293	.	T	A	.	.	MAF_USDA=7.377
NC_035088.1	44049353	.	C	T	.	.	MAF_INRAE=18.333;MAF_USDA=5.294
NC_035088.1	44049374	.	C	T	.	.	MAF_INRAE=46.203;MAF_USDA=18.235
NC_035088.1	44049426	.	A	T	.	.	MAF_INRAE=1.667;MAF_USDA=1.639
NC_035088.1	44049469	.	A	G	.	.	MAF_INRAE=45.57;MAF_USDA=18.824
NC_035088.1	44049479	.	T	A	.	.	MAF_INRAE=2.5
NC_035088.1	44049495	.	C	A	.	.	MAF_USDA=2.459
NC_035088.1	44049502	.	G	C	.	.	MAF_USDA=6.557
NC_035088.1	44049528	.	T	C	.	.	MAF_INRAE=44.937;MAF_USDA=19.412
NC_035088.1	44049582	.	A	G	.	.	MAF_INRAE=48.734;MAF_USDA=25.882
NC_035088.1	44049648	.	G	A	.	.	MAF_INRAE=20.886;MAF_USDA=12.353
NC_035088.1	44049754	.	T	G	.	.	MAF_INRAE=22.785;MAF_USDA=18.235
NC_035088.1	44049779	.	C	T	.	.	MAF_INRAE=46.203;MAF_USDA=19.412
NC_035088.1	44049832	.	T	A	.	.	MAF_USDA=2.083
NC_035088.1	44049883	.	T	G	.	.	MAF_INRAE=17.722;MAF_USDA=25.882
NC_035088.1	44049967	.	A	T	.	.	MAF_INRAE=3.333;MAF_USDA=2.353
NC_035088.1	44049972	.	T	G	.	.	MAF_USDA=9.016
NC_035088.1	44049982	.	G	A	.	.	MAF_USDA=1.639
NC_035088.1	44049989	.	C	T	.	.	MAF_USDA=1.639
NC_035088.1	44050000	.	C	G	.	.	MAF_INRAE=4.43
NC_035088.1	44050012	.	C	T	.	.	MAF_USDA=1.639
NC_035088.1	44050041	.	T	C	.	.	MAF_INRAE=45.57;MAF_USDA=19.048
NC_035088.1	44050142	.	C	T	.	.	MAF_INRAE=4.43
NC_035088.1	44050159	.	G	T	.	.	MAF_USDA=4.706
NC_035088.1	44050169	.	G	A	.	.	MAF_USDA=1.639
NC_035088.1	44050201	.	A	T	.	.	MAF_INRAE=1.667;MAF_USDA=1.639
NC_035088.1	44050223	.	C	G	.	.	MAF_INRAE=46.203
NC_035088.1	44050342	.	C	T	.	.	MAF_USDA=6.557
NC_035088.1	44050368	.	T	A	.	.	MAF_USDA=22.917
NC_035088.1	44050397	.	T	C	.	.	MAF_USDA=7.059
NC_035088.1	44050431	.	T	C	.	.	MAF_USDA=3.279
NC_035088.1	44050441	.	T	G	.	.	MAF_INRAE=10.526
NC_035088.1	44050676	.	T	A	.	.	MAF_USDA=1.639
NC_035088.1	44050716	.	G	A	.	.	MAF_INRAE=4.167;MAF_USDA=9.836
NC_035088.1	44050732	.	C	A	.	.	MAF_INRAE=10.526;MAF_USDA=4.098
NC_035088.1	44050756	.	C	T	.	.	MAF_INRAE=9.494;MAF_USDA=10.588
NC_035088.1	44050768	.	C	T	.	.	MAF_USDA=9.016
NC_035088.1	44050876	.	G	A	.	.	MAF_INRAE=4.167;MAF_USDA=9.016
NC_035088.1	44051010	.	A	C	.	.	MAF_INRAE=37.342;MAF_USDA=42.941
NC_035088.1	44051140	.	G	C	.	.	MAF_USDA=10.0
NC_035088.1	44051143	.	G	T	.	.	MAF_USDA=22.917
NC_035088.1	44051190	.	G	A	.	.	MAF_INRAE=46.203;MAF_USDA=19.643
NC_035088.1	44051210	.	A	G	.	.	MAF_INRAE=46.835;MAF_USDA=19.412
NC_035088.1	44051297	.	G	A	.	.	MAF_USDA=2.459
NC_035088.1	44051357	.	A	T	.	.	MAF_USDA=9.836
NC_035088.1	44051364	.	A	T	.	.	MAF_USDA=47.917
NC_035088.1	44051398	.	T	G	.	.	MAF_INRAE=13.924;MAF_USDA=7.059
NC_035088.1	44051455	.	A	G	.	.	MAF_INRAE=46.203;MAF_USDA=19.412
NC_035088.1	44051546	.	T	A	.	.	MAF_INRAE=18.333;MAF_USDA=2.083
NC_035088.1	44051547	.	A	C	.	.	MAF_INRAE=1.667
NC_035088.1	44051581	.	T	G	.	.	MAF_USDA=8.824
NC_035088.1	44051609	.	G	A	.	.	MAF_USDA=1.639
NC_035088.1	44051611	.	G	T	.	.	MAF_USDA=22.917
NC_035088.1	44051690	.	G	T	.	.	MAF_USDA=2.459
NC_035088.1	44051799	.	T	C	.	.	MAF_INRAE=4.167;MAF_USDA=9.836
NC_035088.1	44051880	.	C	G	.	.	MAF_INRAE=4.167;MAF_USDA=9.836
NC_035088.1	44051904	.	T	C	.	.	MAF_INRAE=17.089;MAF_USDA=4.118
NC_035088.1	44051915	.	T	G	.	.	MAF_INRAE=1.667;MAF_USDA=1.639
NC_035088.1	44051963	.	C	T	.	.	MAF_INRAE=46.203
NC_035088.1	44052076	.	C	T	.	.	MAF_USDA=1.667
NC_035088.1	44052101	.	G	A	.	.	MAF_USDA=1.639
NC_035088.1	44052218	.	T	A	.	.	MAF_INRAE=19.62;MAF_USDA=11.905
NC_035088.1	44052223	.	G	A	.	.	MAF_INRAE=5.0;MAF_USDA=10.0
NC_035088.1	44052269	.	T	G	.	.	MAF_INRAE=18.987;MAF_USDA=13.253
NC_035088.1	44052275	.	C	A	.	.	MAF_INRAE=46.203;MAF_USDA=19.88
NC_035088.1	44052343	.	T	G	.	.	MAF_INRAE=8.861;MAF_USDA=10.714
NC_035088.1	44052413	.	G	A	.	.	MAF_USDA=4.167
NC_035088.1	44052544	.	A	G	.	.	MAF_INRAE=49.367;MAF_USDA=27.976
NC_035088.1	44052613	.	A	G	.	.	MAF_INRAE=37.342;MAF_USDA=45.833
NC_035088.1	44052615	.	T	C	.	.	MAF_USDA=10.417
NC_035088.1	44052688	.	A	C	.	.	MAF_INRAE=46.203;MAF_USDA=19.412
NC_035088.1	44052715	.	C	T	.	.	MAF_INRAE=48.333
NC_035088.1	44052717	.	T	C	.	.	MAF_USDA=4.167
NC_035088.1	44052721	.	T	A	.	.	MAF_USDA=4.167
NC_035088.1	44052723	.	T	A	.	.	MAF_USDA=4.167
NC_035088.1	44052724	.	C	A	.	.	MAF_USDA=4.167
NC_035088.1	44052848	.	T	C	.	.	MAF_USDA=2.083
NC_035088.1	44052903	.	C	A	.	.	MAF_INRAE=4.167;MAF_USDA=13.115
NC_035088.1	44052938	.	G	T	.	.	MAF_INRAE=45.57;MAF_USDA=43.75
NC_035088.1	44052940	.	A	T	.	.	MAF_INRAE=49.367;MAF_USDA=43.75
NC_035088.1	44052941	.	T	A	.	.	MAF_INRAE=48.333;MAF_USDA=43.75
NC_035088.1	44053003	.	T	G	.	.	MAF_USDA=5.882
NC_035088.1	44053138	.	G	A	.	.	MAF_USDA=1.176
NC_035088.1	44053222	.	C	T	.	.	MAF_INRAE=46.203;MAF_USDA=19.412
NC_035088.1	44053250	.	T	C	.	.	MAF_INRAE=49.367;MAF_USDA=30.0
NC_035088.1	44053267	.	T	G	.	.	MAF_USDA=5.738
NC_035088.1	44053491	.	A	G	.	.	MAF_USDA=11.475
NC_035088.1	44053524	.	G	T	.	.	MAF_INRAE=49.367;MAF_USDA=28.824
NC_035088.1	44053675	.	G	A	.	.	MAF_INRAE=45.57;MAF_USDA=19.412
NC_035088.1	44053781	.	T	A	.	.	MAF_USDA=3.333
NC_035088.1	44053825	.	T	G	.	.	MAF_INRAE=49.367;MAF_USDA=28.824
NC_035088.1	44053849	.	C	T	.	.	MAF_INRAE=49.367;MAF_USDA=28.824
NC_035088.1	44053856	.	C	T	.	.	MAF_USDA=1.639
NC_035088.1	44053886	.	G	T	.	.	MAF_INRAE=1.667;MAF_USDA=1.639
NC_035088.1	44053899	.	T	A	.	.	MAF_INRAE=2.532;MAF_USDA=10.714
NC_035088.1	44053912	.	T	C	.	.	MAF_USDA=10.0
NC_035088.1	44054052	.	A	G	.	.	MAF_USDA=1.639
NC_035088.1	44054053	.	C	T	.	.	MAF_USDA=19.412
NC_035088.1	44054110	.	C	G	.	.	MAF_INRAE=48.734
NC_035088.1	44054335	.	G	C	.	.	MAF_INRAE=49.367;MAF_USDA=29.167
NC_035088.1	44054339	.	T	G	.	.	MAF_USDA=4.918
NC_035088.1	44054375	.	C	A	.	.	MAF_INRAE=10.833;MAF_USDA=1.639
NC_035088.1	44054394	.	G	A	.	.	MAF_INRAE=12.025;MAF_USDA=7.059
NC_035088.1	44054398	.	T	C	.	.	MAF_INRAE=46.203;MAF_USDA=18.824
NC_035088.1	44054642	.	G	T	.	.	MAF_INRAE=5.263
NC_035088.1	44054705	.	G	C	.	.	MAF_INRAE=50.0;MAF_USDA=25.882
NC_035088.1	44054819	.	C	T	.	.	MAF_INRAE=10.526
NC_035088.1	44054827	.	G	T	.	.	MAF_USDA=9.412
NC_035088.1	44054845	.	G	A	.	.	MAF_INRAE=1.667;MAF_USDA=1.667
NC_035088.1	44054868	.	G	T	.	.	MAF_INRAE=47.468;MAF_USDA=29.167
NC_035088.1	44054948	.	T	C	.	.	MAF_USDA=11.475
NC_035088.1	44055073	.	C	T	.	.	MAF_INRAE=44.167;MAF_USDA=18.824
NC_035088.1	44055085	.	C	A	.	.	MAF_USDA=22.917
NC_035088.1	44055146	.	C	A	.	.	MAF_INRAE=48.734;MAF_USDA=28.235
NC_035088.1	44055339	.	T	C	.	.	MAF_INRAE=1.667;MAF_USDA=1.639
NC_035088.1	44055362	.	T	C	.	.	MAF_INRAE=4.167;MAF_USDA=12.295
NC_035088.1	44055370	.	G	T	.	.	MAF_USDA=1.639
NC_035088.1	44055432	.	G	T	.	.	MAF_USDA=7.377
NC_035088.1	44055471	.	G	A	.	.	MAF_USDA=6.557
NC_035088.1	44055512	.	G	T	.	.	MAF_INRAE=2.5
NC_035088.1	44055579	.	G	A	.	.	MAF_USDA=2.459
NC_035088.1	44055702	.	G	A	.	.	MAF_USDA=1.765
NC_035088.1	44055792	.	G	A	.	.	MAF_USDA=41.667
NC_035088.1	44055831	.	A	T	.	.	MAF_INRAE=4.167
NC_035088.1	44055835	.	A	T	.	.	MAF_INRAE=5.0
NC_035088.1	44055844	.	T	G	.	.	MAF_INRAE=10.526
NC_035088.1	44055877	.	A	G	.	.	MAF_INRAE=12.658;MAF_USDA=19.412
NC_035088.1	44056019	.	A	C	.	.	MAF_USDA=2.353
NC_035088.1	44056046	.	T	C	.	.	MAF_INRAE=15.789;MAF_USDA=2.941
NC_035088.1	44056051	.	G	A	.	.	MAF_USDA=10.588
NC_035088.1	44056088	.	T	G	.	.	MAF_INRAE=10.526;MAF_USDA=10.0
NC_035088.1	44056114	.	C	T	.	.	MAF_INRAE=13.333;MAF_USDA=10.417
NC_035088.1	44056180	.	G	A	.	.	MAF_INRAE=10.526
NC_035088.1	44056445	.	CAAAAAAAAAAAT	CAAAAAAAAAAAA	.	.	MAF_USDA=35.417
NC_035088.1	44056457	.	T	A	.	.	MAF_INRAE=46.667
NC_035088.1	44056460	.	T	G	.	.	MAF_INRAE=39.873;MAF_USDA=40.854
NC_035088.1	44056522	.	C	A	.	.	MAF_USDA=6.557
NC_035088.1	44056527	.	C	T	.	.	MAF_INRAE=45.57;MAF_USDA=19.412
NC_035088.1	44056536	.	C	A	.	.	MAF_INRAE=1.667;MAF_USDA=1.639
NC_035088.1	44056688	.	G	A	.	.	MAF_USDA=22.917
NC_035088.1	44056699	.	A	C	.	.	MAF_INRAE=46.203;MAF_USDA=19.412
NC_035088.1	44056721	.	C	T	.	.	MAF_INRAE=46.203;MAF_USDA=19.412
NC_035088.1	44056834	.	G	A	.	.	MAF_INRAE=46.203;MAF_USDA=19.412
NC_035088.1	44056848	.	A	G	.	.	MAF_INRAE=17.089;MAF_USDA=24.706
NC_035088.1	44056886	.	T	C	.	.	MAF_INRAE=45.57;MAF_USDA=19.412
NC_035088.1	44056897	.	G	A	.	.	MAF_INRAE=41.139;MAF_USDA=45.833
NC_035088.1	44056912	.	C	G	.	.	MAF_INRAE=45.57;MAF_USDA=18.824
NC_035088.1	44056915	.	T	C	.	.	MAF_USDA=7.377
NC_035088.1	44056930	.	G	A	.	.	MAF_INRAE=19.62;MAF_USDA=13.529
NC_035088.1	44056947	.	A	C	.	.	MAF_INRAE=12.658;MAF_USDA=19.412
NC_035088.1	44057082	.	G	A	.	.	MAF_INRAE=1.667;MAF_USDA=1.639
NC_035088.1	44057142	.	C	A	.	.	MAF_USDA=8.824
NC_035088.1	44057191	.	A	T	.	.	MAF_INRAE=44.304;MAF_USDA=18.824
NC_035088.1	44057296	.	C	T	.	.	MAF_INRAE=16.456;MAF_USDA=11.765
NC_035088.1	44057321	.	G	T	.	.	MAF_INRAE=47.368;MAF_USDA=18.824
NC_035088.1	44057712	.	A	C	.	.	MAF_USDA=20.253
NC_035088.1	44057769	.	C	T	.	.	MAF_INRAE=10.526;MAF_USDA=20.0
NC_035088.1	44057865	.	G	A	.	.	MAF_INRAE=20.0;MAF_USDA=11.765
NC_035088.1	44057869	.	T	C	.	.	MAF_INRAE=10.526
NC_035088.1	44057934	.	C	T	.	.	MAF_INRAE=46.203;MAF_USDA=19.412
NC_035088.1	44058096	.	A	C	.	.	MAF_USDA=15.882
NC_035088.1	44058123	.	T	G	.	.	MAF_INRAE=12.658;MAF_USDA=20.833
NC_035088.1	44058169	.	G	T	.	.	MAF_USDA=2.459
NC_035088.1	44058170	.	C	A	.	.	MAF_USDA=2.459
NC_035088.1	44058190	.	A	C	.	.	MAF_INRAE=45.57;MAF_USDA=22.353
NC_035088.1	44058267	.	T	C	.	.	MAF_INRAE=13.291;MAF_USDA=20.0
NC_035088.1	44058274	.	G	A	.	.	MAF_INRAE=45.57;MAF_USDA=19.412
NC_035088.1	44058279	.	A	T	.	.	MAF_INRAE=13.291;MAF_USDA=20.0
NC_035088.1	44058290	.	G	T	.	.	MAF_INRAE=46.203;MAF_USDA=19.412
NC_035088.1	44058305	.	C	T	.	.	MAF_USDA=13.529
NC_035088.1	44058430	.	T	G	.	.	MAF_USDA=15.882
NC_035088.1	44058459	.	C	T	.	.	MAF_INRAE=40.506
NC_035088.1	44058469	.	T	C	.	.	MAF_INRAE=10.526;MAF_USDA=2.459
NC_035088.1	44058484	.	A	T	.	.	MAF_INRAE=16.456;MAF_USDA=21.765
NC_035088.1	44058493	.	G	C	.	.	MAF_USDA=23.529
NC_035088.1	44058554	.	A	C	.	.	MAF_USDA=22.917
NC_035088.1	44058725	.	A	C	.	.	MAF_USDA=17.213
NC_035088.1	44058922	.	T	C	.	.	MAF_INRAE=12.658;MAF_USDA=18.824
NC_035088.1	44059076	.	C	T	.	.	MAF_INRAE=46.835;MAF_USDA=19.412
NC_035088.1	44059105	.	G	T	.	.	MAF_INRAE=19.62;MAF_USDA=14.118
NC_035088.1	44059106	.	G	A	.	.	MAF_INRAE=20.833;MAF_USDA=14.118
NC_035088.1	44059120	.	A	C	.	.	MAF_USDA=1.639
NC_035088.1	44059134	.	T	C	.	.	MAF_INRAE=48.101;MAF_USDA=21.176
NC_035088.1	44059155	.	G	A	.	.	MAF_USDA=9.016
NC_035088.1	44059178	.	A	G	.	.	MAF_USDA=12.295
NC_035088.1	44059187	.	C	A	.	.	MAF_USDA=1.639
NC_035088.1	44059213	.	G	A	.	.	MAF_INRAE=13.924;MAF_USDA=7.059
NC_035088.1	44059223	.	G	A	.	.	MAF_INRAE=17.089;MAF_USDA=24.706
NC_035088.1	44059247	.	G	A	.	.	MAF_USDA=1.765
NC_035088.1	44059296	.	G	T	.	.	MAF_INRAE=37.342;MAF_USDA=47.647
NC_035088.1	44059299	.	C	T	.	.	MAF_INRAE=19.167;MAF_USDA=12.941
NC_035088.1	44059351	.	T	G	.	.	MAF_INRAE=13.924;MAF_USDA=7.059
NC_035088.1	44059352	.	T	C	.	.	MAF_INRAE=16.667;MAF_USDA=7.059
NC_035088.1	44059419	.	T	C	.	.	MAF_INRAE=1.667;MAF_USDA=1.639
NC_035088.1	44059421	.	T	C	.	.	MAF_INRAE=20.253;MAF_USDA=15.294
NC_035088.1	44059458	.	T	C	.	.	MAF_INRAE=10.127
NC_035088.1	44059461	.	G	C	.	.	MAF_INRAE=15.0;MAF_USDA=21.176
NC_035088.1	44059545	.	A	C	.	.	MAF_INRAE=39.873;MAF_USDA=40.588
NC_035088.1	44059565	.	G	A	.	.	MAF_INRAE=9.494;MAF_USDA=10.0
NC_035088.1	44059573	.	T	G	.	.	MAF_USDA=6.557
NC_035088.1	44059592	.	C	T	.	.	MAF_INRAE=46.835;MAF_USDA=23.529
NC_035088.1	44059603	.	G	A	.	.	MAF_INRAE=2.5
NC_035088.1	44059604	.	C	T	.	.	MAF_INRAE=46.835;MAF_USDA=43.75
NC_035088.1	44059606	.	A	T	.	.	MAF_INRAE=45.0;MAF_USDA=43.75
NC_035088.1	44059612	.	C	T	.	.	MAF_INRAE=46.835;MAF_USDA=43.75
NC_035088.1	44059644	.	A	T	.	.	MAF_USDA=4.706
NC_035088.1	44059653	.	T	A	.	.	MAF_INRAE=46.203;MAF_USDA=19.412
NC_035088.1	44059662	.	G	C	.	.	MAF_INRAE=13.291;MAF_USDA=18.824
NC_035088.1	44059716	.	C	A	.	.	MAF_USDA=25.882
NC_035088.1	44059732	.	T	C	.	.	MAF_INRAE=3.797;MAF_USDA=9.412
NC_035088.1	44059745	.	T	C	.	.	MAF_INRAE=20.886;MAF_USDA=13.529
NC_035088.1	44059760	.	T	C	.	.	MAF_INRAE=41.772;MAF_USDA=10.588
NC_035088.1	44059835	.	A	T	.	.	MAF_INRAE=1.667;MAF_USDA=1.639
NC_035088.1	44059843	.	A	G	.	.	MAF_INRAE=43.038;MAF_USDA=11.176
NC_035088.1	44059846	.	A	G	.	.	MAF_USDA=2.083
NC_035088.1	44059904	.	C	A	.	.	MAF_INRAE=1.667;MAF_USDA=1.639
NC_035088.1	44059912	.	C	T	.	.	MAF_INRAE=3.165;MAF_USDA=8.824
NC_035088.1	44059960	.	G	T	.	.	MAF_INRAE=1.667;MAF_USDA=1.639
NC_035088.1	44059980	.	T	G	.	.	MAF_INRAE=1.667;MAF_USDA=1.639
NC_035088.1	44059981	.	G	T	.	.	MAF_USDA=12.5
NC_035088.1	44059992	.	G	A	.	.	MAF_INRAE=1.667;MAF_USDA=1.639
NC_035088.1	44060022	.	A	C	.	.	MAF_USDA=8.235
NC_035088.1	44060026	.	T	G	.	.	MAF_INRAE=1.667;MAF_USDA=1.639
NC_035088.1	44060053	.	T	C	.	.	MAF_INRAE=12.658;MAF_USDA=28.235
NC_035088.1	44060124	.	A	G	.	.	MAF_INRAE=20.253;MAF_USDA=13.095
NC_035088.1	44060173	.	G	A	.	.	MAF_USDA=4.098
NC_035088.1	44060192	.	G	A	.	.	MAF_INRAE=1.667;MAF_USDA=1.639
NC_035088.1	44060246	.	C	G	.	.	MAF_INRAE=13.924;MAF_USDA=28.824
NC_035088.1	44060248	.	C	T	.	.	MAF_USDA=2.083
NC_035088.1	44060274	.	T	A	.	.	MAF_USDA=12.941
NC_035088.1	44060316	.	G	A	.	.	MAF_USDA=22.917
NC_035088.1	44060358	.	T	C	.	.	MAF_INRAE=12.658;MAF_USDA=28.235
NC_035088.1	44060373	.	G	A	.	.	MAF_USDA=3.279
NC_035088.1	44060525	.	C	T	.	.	MAF_INRAE=13.924;MAF_USDA=29.412
NC_035088.1	44060544	.	A	C	.	.	MAF_INRAE=13.924;MAF_USDA=29.412
NC_035088.1	44060597	.	C	A	.	.	MAF_USDA=22.917
NC_035088.1	44060636	.	C	T	.	.	MAF_INRAE=17.5;MAF_USDA=5.882
NC_035088.1	44060637	.	T	G	.	.	MAF_INRAE=43.038;MAF_USDA=11.176
NC_035088.1	44060694	.	A	C	.	.	MAF_INRAE=1.667
NC_035088.1	44060711	.	T	A	.	.	MAF_INRAE=1.667;MAF_USDA=1.639
NC_035088.1	44060720	.	A	G	.	.	MAF_INRAE=3.165;MAF_USDA=8.824
NC_035088.1	44060726	.	G	A	.	.	MAF_INRAE=42.105;MAF_USDA=45.833
NC_035088.1	44060737	.	T	C	.	.	MAF_USDA=3.279
NC_035088.1	44060791	.	A	T	.	.	MAF_INRAE=43.038;MAF_USDA=40.588
NC_035088.1	44060848	.	G	T	.	.	MAF_INRAE=13.924;MAF_USDA=28.824
NC_035088.1	44060863	.	A	T	.	.	MAF_INRAE=37.975;MAF_USDA=25.882
NC_035088.1	44060888	.	A	G	.	.	MAF_INRAE=13.924;MAF_USDA=28.824
NC_035088.1	44060939	.	G	A	.	.	MAF_INRAE=1.667;MAF_USDA=1.639
NC_035088.1	44060951	.	A	C	.	.	MAF_INRAE=42.405;MAF_USDA=11.176
NC_035088.1	44061048	.	G	A	.	.	MAF_INRAE=43.671;MAF_USDA=21.176
NC_035088.1	44061049	.	T	C	.	.	MAF_INRAE=37.342;MAF_USDA=22.353
NC_035088.1	44061053	.	G	C	.	.	MAF_INRAE=3.165;MAF_USDA=7.059
NC_035088.1	44061054	.	G	A	.	.	MAF_INRAE=7.5;MAF_USDA=10.588
NC_035088.1	44061055	.	G	A	.	.	MAF_INRAE=2.5;MAF_USDA=7.647
NC_035088.1	44061080	.	C	A	.	.	MAF_INRAE=12.658;MAF_USDA=33.333
NC_035088.1	44061101	.	G	A	.	.	MAF_USDA=1.667
NC_035088.1	44061134	.	G	A	.	.	MAF_USDA=3.279
NC_035088.1	44061246	.	A	G	.	.	MAF_INRAE=12.658;MAF_USDA=30.0
NC_035088.1	44061424	.	C	T	.	.	MAF_INRAE=20.253;MAF_USDA=12.941
NC_035088.1	44061431	.	T	G	.	.	MAF_INRAE=39.873;MAF_USDA=49.412
NC_035088.1	44061458	.	G	C	.	.	MAF_INRAE=46.203;MAF_USDA=20.0
NC_035088.1	44061476	.	G	A	.	.	MAF_USDA=6.557
NC_035088.1	44061519	.	C	T	.	.	MAF_INRAE=10.526
NC_035088.1	44061547	.	C	A	.	.	MAF_INRAE=37.342;MAF_USDA=25.882
NC_035088.1	44061552	.	A	G	.	.	MAF_INRAE=12.658;MAF_USDA=29.412
NC_035088.1	44061592	.	A	C	.	.	MAF_INRAE=13.924;MAF_USDA=28.824
NC_035088.1	44061686	.	T	C	.	.	MAF_INRAE=12.658;MAF_USDA=29.412
NC_035088.1	44061707	.	C	T	.	.	MAF_INRAE=46.835;MAF_USDA=20.0
NC_035088.1	44061723	.	C	T	.	.	MAF_INRAE=5.0
NC_035088.1	44061757	.	A	T	.	.	MAF_USDA=1.639
NC_035088.1	44061758	.	A	G	.	.	MAF_USDA=1.639
NC_035088.1	44061796	.	A	G	.	.	MAF_INRAE=47.468;MAF_USDA=21.176
NC_035088.1	44061806	.	T	A	.	.	MAF_INRAE=10.526;MAF_USDA=4.098
NC_035088.1	44061852	.	C	T	.	.	MAF_INRAE=48.101;MAF_USDA=21.176
NC_035088.1	44061899	.	G	A	.	.	MAF_INRAE=10.526
NC_035088.1	44061908	.	C	T	.	.	MAF_USDA=6.557
NC_035088.1	44062014	.	C	T	.	.	MAF_INRAE=1.667;MAF_USDA=1.639
NC_035088.1	44062031	.	C	A	.	.	MAF_INRAE=39.873;MAF_USDA=48.824
NC_035088.1	44062051	.	A	G	.	.	MAF_INRAE=1.667;MAF_USDA=1.639
NC_035088.1	44062058	.	G	T	.	.	MAF_INRAE=3.165;MAF_USDA=8.235
NC_035088.1	44062079	.	G	A	.	.	MAF_INRAE=8.861;MAF_USDA=9.412
NC_035088.1	44062080	.	T	C	.	.	MAF_INRAE=3.165;MAF_USDA=8.824
NC_035088.1	44062093	.	C	T	.	.	MAF_USDA=1.639
NC_035088.1	44062148	.	T	G	.	.	MAF_INRAE=45.833;MAF_USDA=41.667
NC_035088.1	44062151	.	T	A	.	.	MAF_INRAE=45.833;MAF_USDA=41.667
NC_035088.1	44062272	.	A	T	.	.	MAF_INRAE=37.342;MAF_USDA=49.412
NC_035088.1	44062319	.	G	A	.	.	MAF_INRAE=47.368;MAF_USDA=24.118
NC_035088.1	44062376	.	G	T	.	.	MAF_INRAE=5.0
NC_035088.1	44062377	.	C	A	.	.	MAF_INRAE=5.0
NC_035088.1	44062400	.	T	A	.	.	MAF_INRAE=6.667
NC_035088.1	44062411	.	G	C	.	.	MAF_INRAE=8.333
NC_035088.1	44062418	.	T	C	.	.	MAF_INRAE=7.5
NC_035088.1	44062486	.	T	G	.	.	MAF_USDA=1.695
NC_035088.1	44062495	.	G	A	.	.	MAF_INRAE=46.835;MAF_USDA=21.687
NC_035088.1	44062561	.	C	A	.	.	MAF_USDA=37.349
NC_035088.1	44062563	.	T	A	.	.	MAF_USDA=12.5
NC_035088.1	44062567	.	T	A	.	.	MAF_USDA=4.237
NC_035088.1	44062589	.	C	T	.	.	MAF_USDA=21.687
NC_035088.1	44062609	.	A	T	.	.	MAF_USDA=39.024
NC_035088.1	44062649	.	A	T	.	.	MAF_USDA=5.882
NC_035088.1	44063865	.	T	A	.	.	MAF_USDA=41.667
NC_035088.1	44063866	.	C	A	.	.	MAF_USDA=45.833
NC_035088.1	44063991	.	G	A	.	.	MAF_INRAE=47.368;MAF_USDA=25.0
NC_035088.1	44064010	.	C	T	.	.	MAF_INRAE=40.0;MAF_USDA=10.588
NC_035088.1	44064050	.	C	T	.	.	MAF_INRAE=9.494;MAF_USDA=10.0
NC_035088.1	44064056	.	C	A	.	.	MAF_INRAE=3.165;MAF_USDA=8.824
NC_035088.1	44064057	.	G	A	.	.	MAF_INRAE=1.667;MAF_USDA=1.639
NC_035088.1	44064079	.	A	T	.	.	MAF_USDA=7.377
NC_035088.1	44064107	.	C	T	.	.	MAF_INRAE=10.526
NC_035088.1	44064121	.	G	C	.	.	MAF_USDA=19.412
NC_035088.1	44064140	.	T	C	.	.	MAF_USDA=17.647
NC_035088.1	44064206	.	C	G	.	.	MAF_USDA=22.917
NC_035088.1	44064207	.	G	T	.	.	MAF_USDA=22.917
NC_035088.1	44064222	.	G	A	.	.	MAF_USDA=43.75
NC_035088.1	44064231	.	A	T	.	.	MAF_USDA=3.279
NC_035088.1	44064264	.	T	A	.	.	MAF_USDA=5.738
NC_035088.1	44064289	.	C	A	.	.	MAF_INRAE=10.526;MAF_USDA=1.639
NC_035088.1	44064416	.	C	G	.	.	MAF_USDA=2.459
NC_035088.1	44064490	.	A	G	.	.	MAF_USDA=35.294
NC_035088.1	44064507	.	A	C	.	.	MAF_INRAE=10.526;MAF_USDA=12.5
NC_035088.1	44064526	.	A	G	.	.	MAF_USDA=27.083
NC_035088.1	44064541	.	C	T	.	.	MAF_INRAE=36.842;MAF_USDA=49.412
NC_035088.1	44064593	.	A	T	.	.	MAF_USDA=3.279
NC_035088.1	44064598	.	A	G	.	.	MAF_INRAE=45.57;MAF_USDA=20.0
NC_035088.1	44064601	.	T	A	.	.	MAF_INRAE=43.333;MAF_USDA=20.0
NC_035088.1	44064643	.	A	T	.	.	MAF_USDA=1.639
NC_035088.1	44064701	.	T	A	.	.	MAF_INRAE=38.608;MAF_USDA=47.647
NC_035088.1	44064802	.	G	T	.	.	MAF_USDA=4.098
NC_035088.1	44064822	.	G	T	.	.	MAF_INRAE=46.203;MAF_USDA=20.0
NC_035088.1	44064860	.	C	G	.	.	MAF_USDA=1.667
NC_035088.1	44064864	.	A	T	.	.	MAF_USDA=7.377
NC_035088.1	44064865	.	T	A	.	.	MAF_USDA=7.377
NC_035088.1	44064881	.	A	C	.	.	MAF_INRAE=4.167;MAF_USDA=20.0
NC_035088.1	44064896	.	G	A	.	.	MAF_USDA=6.471
NC_035088.1	44065065	.	T	G	.	.	MAF_INRAE=13.291;MAF_USDA=31.176
NC_035088.1	44065320	.	A	T	.	.	MAF_INRAE=3.165;MAF_USDA=8.824
NC_035088.1	44065422	.	G	A	.	.	MAF_INRAE=3.333;MAF_USDA=2.941
NC_035088.1	44065439	.	T	A	.	.	MAF_INRAE=1.667;MAF_USDA=1.639
NC_035088.1	44065441	.	T	C	.	.	MAF_USDA=7.059
NC_035088.1	44065489	.	C	T	.	.	MAF_USDA=6.471
NC_035088.1	44065558	.	A	G	.	.	MAF_INRAE=39.241;MAF_USDA=45.294
NC_035088.1	44065665	.	C	T	.	.	MAF_INRAE=39.873;MAF_USDA=46.471
NC_035088.1	44065669	.	G	A	.	.	MAF_USDA=1.639
NC_035088.1	44065697	.	A	G	.	.	MAF_INRAE=42.405;MAF_USDA=45.294
NC_035088.1	44065745	.	A	G	.	.	MAF_INRAE=12.658;MAF_USDA=33.529
NC_035088.1	44065786	.	G	A	.	.	MAF_INRAE=10.526;MAF_USDA=2.083
NC_035088.1	44065861	.	G	A	.	.	MAF_INRAE=42.405;MAF_USDA=11.176
NC_035088.1	44065862	.	T	G	.	.	MAF_USDA=1.639
NC_035088.1	44065959	.	G	T	.	.	MAF_USDA=5.294
NC_035088.1	44066065	.	T	C	.	.	MAF_INRAE=46.203;MAF_USDA=20.588
NC_035088.1	44066102	.	C	T	.	.	MAF_USDA=4.706
NC_035088.1	44066157	.	G	C	.	.	MAF_USDA=22.917
NC_035088.1	44066182	.	T	G	.	.	MAF_INRAE=47.468;MAF_USDA=21.765
NC_035088.1	44066203	.	T	C	.	.	MAF_INRAE=12.658;MAF_USDA=32.353
NC_035088.1	44066260	.	G	C	.	.	MAF_INRAE=10.526
NC_035088.1	44066293	.	C	A	.	.	MAF_USDA=4.098
NC_035088.1	44066324	.	T	C	.	.	MAF_USDA=22.024
NC_035088.1	44066387	.	C	A	.	.	MAF_INRAE=48.734;MAF_USDA=15.294
NC_035088.1	44066497	.	C	T	.	.	MAF_INRAE=5.263;MAF_USDA=8.235
NC_035088.1	44066635	.	G	A	.	.	MAF_USDA=10.0
NC_035088.1	44066677	.	A	C	.	.	MAF_INRAE=13.291;MAF_USDA=32.941
NC_035088.1	44066679	.	A	G	.	.	MAF_USDA=7.377
NC_035088.1	44066689	.	G	C	.	.	MAF_INRAE=3.165;MAF_USDA=8.235
NC_035088.1	44066712	.	C	T	.	.	MAF_INRAE=20.253;MAF_USDA=15.294
NC_035088.1	44066750	.	C	T	.	.	MAF_USDA=4.706
NC_035088.1	44066751	.	T	A	.	.	MAF_INRAE=4.43;MAF_USDA=10.0
NC_035088.1	44066775	.	T	G	.	.	MAF_INRAE=17.089;MAF_USDA=11.176
NC_035088.1	44066802	.	A	T	.	.	MAF_INRAE=4.43;MAF_USDA=10.0
NC_035088.1	44066876	.	G	A	.	.	MAF_USDA=1.639
NC_035088.1	44066925	.	C	T	.	.	MAF_INRAE=43.038;MAF_USDA=11.765
NC_035088.1	44066931	.	A	G	.	.	MAF_INRAE=12.658;MAF_USDA=34.118
NC_035088.1	44066960	.	G	T	.	.	MAF_INRAE=1.667;MAF_USDA=1.639
NC_035088.1	44066972	.	C	T	.	.	MAF_INRAE=1.667;MAF_USDA=2.459
NC_035088.1	44066973	.	G	A	.	.	MAF_INRAE=43.333;MAF_USDA=12.353
NC_035088.1	44066982	.	C	G	.	.	MAF_INRAE=40.833;MAF_USDA=42.941
NC_035088.1	44067028	.	G	A	.	.	MAF_USDA=1.639
NC_035088.1	44067103	.	C	A	.	.	MAF_USDA=1.639
NC_035088.1	44067133	.	A	G	.	.	MAF_INRAE=1.667;MAF_USDA=1.639
NC_035088.1	44067233	.	C	T	.	.	MAF_USDA=1.639
NC_035088.1	44067252	.	C	A	.	.	MAF_INRAE=14.167;MAF_USDA=36.31
NC_035088.1	44067253	.	A	T	.	.	MAF_USDA=7.377
NC_035088.1	44067290	.	G	C	.	.	MAF_USDA=2.459
NC_035088.1	44067322	.	C	T	.	.	MAF_INRAE=40.0;MAF_USDA=48.214
NC_035088.1	44067404	.	C	T	.	.	MAF_USDA=2.5
NC_035088.1	44067420	.	G	C	.	.	MAF_INRAE=10.526;MAF_USDA=10.843
NC_035088.1	44067431	.	G	A	.	.	MAF_USDA=1.639
NC_035088.1	44067566	.	A	G	.	.	MAF_USDA=31.818
NC_035088.1	44067598	.	G	T	.	.	MAF_USDA=13.043
NC_035088.1	44068623	.	A	C	.	.	MAF_USDA=9.524
NC_035088.1	44068624	.	G	A	.	.	MAF_USDA=11.905
NC_035088.1	44068764	.	C	T	.	.	MAF_USDA=1.667
NC_035088.1	44068832	.	C	T	.	.	MAF_USDA=40.244
NC_035088.1	44068992	.	C	A	.	.	MAF_USDA=40.741
NC_035088.1	44069009	.	T	A	.	.	MAF_USDA=40.854
NC_035088.1	44069096	.	A	G	.	.	MAF_USDA=40.854
NC_035088.1	44069171	.	G	A	.	.	MAF_USDA=10.656
NC_035088.1	44069204	.	T	A	.	.	MAF_USDA=2.459
NC_035088.1	44069371	.	G	A	.	.	MAF_USDA=9.639
NC_035088.1	44069393	.	T	C	.	.	MAF_USDA=4.545
NC_035088.1	44069408	.	A	C	.	.	MAF_USDA=9.036
NC_035088.1	44069512	.	T	G	.	.	MAF_USDA=2.5
NC_035088.1	44069528	.	A	C	.	.	MAF_USDA=31.481
NC_035088.1	44069616	.	C	A	.	.	MAF_USDA=1.639
NC_035088.1	44069664	.	G	T	.	.	MAF_USDA=4.098
NC_035088.1	44069705	.	C	A	.	.	MAF_USDA=4.098
NC_035088.1	44069808	.	T	A	.	.	MAF_USDA=2.5
NC_035088.1	44069819	.	T	A	.	.	MAF_USDA=1.639
NC_035088.1	44069831	.	C	T	.	.	MAF_USDA=2.381
NC_035088.1	44069835	.	G	A	.	.	MAF_USDA=13.415
NC_035088.1	44069863	.	T	C	.	.	MAF_USDA=42.073
NC_035088.1	44069916	.	C	T	.	.	MAF_USDA=1.639
NC_035088.1	44069972	.	C	A	.	.	MAF_USDA=32.927
NC_035088.1	44069977	.	C	T	.	.	MAF_USDA=14.634
NC_035088.1	44070054	.	T	C	.	.	MAF_USDA=40.854
NC_035088.1	44070098	.	T	C	.	.	MAF_USDA=41.975
NC_035088.1	44070114	.	T	G	.	.	MAF_USDA=23.78
NC_035088.1	44070126	.	C	A	.	.	MAF_USDA=5.738
NC_035088.1	44070127	.	A	G	.	.	MAF_USDA=5.738
NC_035088.1	44070177	.	A	G	.	.	MAF_USDA=1.639
NC_035088.1	44070187	.	T	C	.	.	MAF_USDA=4.268
NC_035088.1	44070211	.	T	C	.	.	MAF_USDA=41.463
NC_035088.1	44070398	.	T	C	.	.	MAF_USDA=41.463
NC_035088.1	44070420	.	G	A	.	.	MAF_USDA=41.463
NC_035088.1	44070473	.	C	T	.	.	MAF_USDA=13.855
NC_035088.1	44070522	.	C	A	.	.	MAF_USDA=8.197
NC_035088.1	44070593	.	C	T	.	.	MAF_USDA=4.918
NC_035088.1	44070614	.	G	A	.	.	MAF_USDA=42.262
NC_035088.1	44070681	.	C	T	.	.	MAF_USDA=7.377
NC_035088.1	44070771	.	C	T	.	.	MAF_USDA=40.476
NC_035088.1	44070786	.	T	A	.	.	MAF_USDA=2.459
NC_035088.1	44070909	.	T	G	.	.	MAF_USDA=34.337
NC_035088.1	44071108	.	T	C	.	.	MAF_USDA=10.976
NC_035088.1	44071119	.	C	A	.	.	MAF_USDA=1.639
NC_035088.1	44071158	.	T	G	.	.	MAF_USDA=3.279
NC_035088.1	44071232	.	G	A	.	.	MAF_USDA=12.805
NC_035088.1	44071366	.	C	T	.	.	MAF_USDA=14.286
NC_035088.1	44071596	.	G	T	.	.	MAF_USDA=14.634
NC_035088.1	44071679	.	A	G	.	.	MAF_USDA=9.836
NC_035088.1	44071704	.	A	G	.	.	MAF_USDA=27.976
NC_035088.1	44071788	.	T	G	.	.	MAF_USDA=4.268
NC_035088.1	44071880	.	T	G	.	.	MAF_USDA=1.639
NC_035088.1	44071898	.	C	T	.	.	MAF_USDA=3.279
NC_035088.1	44071920	.	G	A	.	.	MAF_USDA=4.918
NC_035088.1	44071977	.	T	C	.	.	MAF_USDA=43.976
NC_035088.1	44071979	.	C	T	.	.	MAF_USDA=9.639
NC_035088.1	44071991	.	C	A	.	.	MAF_USDA=2.459
NC_035088.1	44072004	.	A	G	.	.	MAF_USDA=15.06
NC_035088.1	44072108	.	G	A	.	.	MAF_USDA=43.182
NC_035088.1	44072276	.	G	T	.	.	MAF_USDA=32.716
NC_035088.1	44072297	.	G	C	.	.	MAF_USDA=4.762
NC_035088.1	44072349	.	C	T	.	.	MAF_USDA=1.639
NC_035088.1	44072374	.	C	T	.	.	MAF_USDA=4.167
NC_035088.1	44072446	.	T	G	.	.	MAF_USDA=40.964
NC_035088.1	44072459	.	C	A	.	.	MAF_USDA=4.918
NC_035088.1	44072489	.	T	G	.	.	MAF_USDA=1.639
NC_035088.1	44072495	.	T	C	.	.	MAF_USDA=41.566
NC_035088.1	44072519	.	T	C	.	.	MAF_USDA=1.667
NC_035088.1	44072538	.	C	A	.	.	MAF_USDA=2.459
NC_035088.1	44072573	.	A	C	.	.	MAF_USDA=40.361
NC_035088.1	44072614	.	T	A	.	.	MAF_USDA=5.738
NC_035088.1	44072617	.	T	G	.	.	MAF_USDA=12.048
NC_035088.1	44072625	.	G	T	.	.	MAF_USDA=10.366
NC_035088.1	44072698	.	G	C	.	.	MAF_USDA=9.146
NC_035088.1	44072826	.	T	A	.	.	MAF_USDA=26.22
NC_035088.1	44072863	.	T	G	.	.	MAF_USDA=1.639
NC_035088.1	44072950	.	A	C	.	.	MAF_USDA=1.639
NC_035088.1	44072960	.	T	C	.	.	MAF_USDA=6.818
NC_035088.1	44072969	.	T	G	.	.	MAF_USDA=13.855
NC_035088.1	44073027	.	T	G	.	.	MAF_USDA=24.39
NC_035088.1	44073092	.	T	C	.	.	MAF_USDA=7.647
NC_035088.1	44073195	.	G	A	.	.	MAF_USDA=2.083
NC_035088.1	44073209	.	T	A	.	.	MAF_USDA=6.557
NC_035088.1	44073217	.	A	G	.	.	MAF_INRAE=4.167;MAF_USDA=1.639
NC_035088.1	44073314	.	C	T	.	.	MAF_INRAE=5.0
NC_035088.1	44073316	.	T	C	.	.	MAF_INRAE=46.835;MAF_USDA=21.176
NC_035088.1	44073409	.	G	A	.	.	MAF_INRAE=3.165;MAF_USDA=8.235
NC_035088.1	44073422	.	T	G	.	.	MAF_INRAE=43.038;MAF_USDA=11.176
NC_035088.1	44073430	.	C	T	.	.	MAF_INRAE=43.038;MAF_USDA=11.176
NC_035088.1	44073448	.	C	T	.	.	MAF_USDA=2.941
NC_035088.1	44073450	.	T	C	.	.	MAF_USDA=7.059
NC_035088.1	44073492	.	C	A	.	.	MAF_INRAE=9.494;MAF_USDA=10.588
NC_035088.1	44073513	.	T	G	.	.	MAF_INRAE=4.43
NC_035088.1	44073518	.	C	A	.	.	MAF_USDA=2.459
NC_035088.1	44073556	.	C	T	.	.	MAF_INRAE=37.342;MAF_USDA=25.882
NC_035088.1	44073580	.	G	A	.	.	MAF_INRAE=4.43;MAF_USDA=10.0
NC_035088.1	44073633	.	C	T	.	.	MAF_INRAE=1.667;MAF_USDA=1.639
NC_035088.1	44073674	.	T	A	.	.	MAF_INRAE=47.468;MAF_USDA=22.353
NC_035088.1	44073738	.	G	T	.	.	MAF_USDA=1.639
NC_035088.1	44073747	.	T	A	.	.	MAF_INRAE=1.667;MAF_USDA=1.667
NC_035088.1	44073756	.	T	C	.	.	MAF_USDA=1.667
NC_035088.1	44073773	.	T	G	.	.	MAF_INRAE=42.405;MAF_USDA=10.588
NC_035088.1	44073783	.	C	A	.	.	MAF_INRAE=9.494;MAF_USDA=10.588
NC_035088.1	44073855	.	A	G	.	.	MAF_INRAE=47.468;MAF_USDA=21.176
NC_035088.1	44073911	.	A	C	.	.	MAF_USDA=6.557
NC_035088.1	44073915	.	C	A	.	.	MAF_USDA=8.197
NC_035088.1	44073916	.	C	T	.	.	MAF_USDA=6.557
NC_035088.1	44073934	.	C	T	.	.	MAF_INRAE=4.167
NC_035088.1	44073940	.	G	T	.	.	MAF_INRAE=4.43;MAF_USDA=10.0
NC_035088.1	44073943	.	C	T	.	.	MAF_INRAE=45.833;MAF_USDA=20.588
NC_035088.1	44073947	.	C	T	.	.	MAF_INRAE=41.667;MAF_USDA=10.588
NC_035088.1	44073948	.	G	A	.	.	MAF_USDA=4.918
NC_035088.1	44073964	.	C	T	.	.	MAF_USDA=3.279
NC_035088.1	44073983	.	T	C	.	.	MAF_INRAE=43.038;MAF_USDA=11.176
NC_035088.1	44074087	.	T	C	.	.	MAF_INRAE=1.667;MAF_USDA=1.639
NC_035088.1	44074297	.	T	A	.	.	MAF_INRAE=43.038;MAF_USDA=11.176
NC_035088.1	44074342	.	C	T	.	.	MAF_INRAE=43.038;MAF_USDA=11.176
NC_035088.1	44074351	.	T	C	.	.	MAF_INRAE=46.835;MAF_USDA=21.176
NC_035088.1	44074363	.	C	T	.	.	MAF_INRAE=47.468;MAF_USDA=21.765
NC_035088.1	44074376	.	G	A	.	.	MAF_INRAE=37.342;MAF_USDA=39.412
NC_035088.1	44074380	.	C	T	.	.	MAF_INRAE=10.526
NC_035088.1	44074389	.	C	A	.	.	MAF_USDA=4.918
NC_035088.1	44074447	.	G	A	.	.	MAF_INRAE=9.494;MAF_USDA=10.588
NC_035088.1	44074453	.	C	T	.	.	MAF_INRAE=13.291;MAF_USDA=31.765
NC_035088.1	44074454	.	T	G	.	.	MAF_INRAE=14.167;MAF_USDA=31.765
NC_035088.1	44074529	.	G	A	.	.	MAF_INRAE=4.43
NC_035088.1	44074553	.	C	T	.	.	MAF_INRAE=13.924;MAF_USDA=7.059
NC_035088.1	44074566	.	G	T	.	.	MAF_USDA=12.353
NC_035088.1	44074646	.	C	T	.	.	MAF_USDA=7.377
NC_035088.1	44074679	.	C	T	.	.	MAF_USDA=6.471
NC_035088.1	44074779	.	C	A	.	.	MAF_INRAE=47.468;MAF_USDA=21.176
NC_035088.1	44074783	.	C	T	.	.	MAF_INRAE=39.873;MAF_USDA=45.882
NC_035088.1	44074815	.	G	A	.	.	MAF_INRAE=50.0;MAF_USDA=24.706
NC_035088.1	44074823	.	A	T	.	.	MAF_USDA=2.459
NC_035088.1	44074834	.	C	T	.	.	MAF_USDA=9.016
NC_035088.1	44074874	.	G	A	.	.	MAF_INRAE=41.772;MAF_USDA=14.118
NC_035088.1	44074942	.	T	C	.	.	MAF_INRAE=12.658;MAF_USDA=32.941
NC_035088.1	44074963	.	C	T	.	.	MAF_INRAE=46.835;MAF_USDA=21.176
NC_035088.1	44074967	.	C	T	.	.	MAF_INRAE=45.0;MAF_USDA=21.176
NC_035088.1	44075044	.	C	G	.	.	MAF_INRAE=46.203;MAF_USDA=20.0
NC_035088.1	44075061	.	G	A	.	.	MAF_INRAE=3.165;MAF_USDA=8.824
NC_035088.1	44075068	.	G	T	.	.	MAF_USDA=2.459
NC_035088.1	44075075	.	T	G	.	.	MAF_INRAE=12.658;MAF_USDA=32.353
NC_035088.1	44075172	.	A	T	.	.	MAF_USDA=20.833
NC_035088.1	44075174	.	A	C	.	.	MAF_USDA=20.833
NC_035088.1	44075175	.	C	T	.	.	MAF_USDA=20.833
NC_035088.1	44075180	.	C	T	.	.	MAF_INRAE=39.167
NC_035088.1	44075181	.	A	T	.	.	MAF_INRAE=39.167;MAF_USDA=20.833
NC_035088.1	44075238	.	T	G	.	.	MAF_INRAE=6.667;MAF_USDA=20.0
NC_035088.1	44075242	.	C	A	.	.	MAF_USDA=12.048
NC_035088.1	44075399	.	T	G	.	.	MAF_USDA=9.091
NC_035088.1	44075409	.	T	C	.	.	MAF_INRAE=44.167;MAF_USDA=13.855
NC_035088.1	44075463	.	A	T	.	.	MAF_INRAE=21.667;MAF_USDA=16.265
NC_035088.1	44075543	.	T	A	.	.	MAF_INRAE=43.333;MAF_USDA=41.667
NC_035088.1	44075552	.	G	A	.	.	MAF_USDA=7.5
NC_035088.1	44075574	.	G	A	.	.	MAF_INRAE=39.873;MAF_USDA=45.294
NC_035088.1	44075641	.	T	C	.	.	MAF_INRAE=48.101;MAF_USDA=21.176
NC_035088.1	44075665	.	T	G	.	.	MAF_INRAE=4.167
NC_035088.1	44075688	.	A	T	.	.	MAF_USDA=22.917
NC_035088.1	44075691	.	T	G	.	.	MAF_INRAE=18.333;MAF_USDA=14.583
NC_035088.1	44075712	.	T	A	.	.	MAF_INRAE=30.833
NC_035088.1	44075713	.	AT	AA	.	.	MAF_USDA=4.167
NC_035088.1	44075714	.	T	A	.	.	MAF_INRAE=18.333;MAF_USDA=18.852
NC_035088.1	44075718	.	T	G	.	.	MAF_USDA=4.098
NC_035088.1	44075735	.	T	C	.	.	MAF_INRAE=8.861;MAF_USDA=10.417
NC_035088.1	44075737	.	T	A	.	.	MAF_USDA=4.918
NC_035088.1	44075771	.	T	C	.	.	MAF_USDA=5.294
NC_035088.1	44075779	.	G	A	.	.	MAF_USDA=2.459
NC_035088.1	44075872	.	A	C	.	.	MAF_INRAE=1.667;MAF_USDA=1.639
NC_035088.1	44075967	.	G	C	.	.	MAF_INRAE=4.167;MAF_USDA=21.176
NC_035088.1	44075986	.	A	G	.	.	MAF_INRAE=49.367;MAF_USDA=44.118
NC_035088.1	44075999	.	G	A	.	.	MAF_INRAE=49.367;MAF_USDA=44.118
NC_035088.1	44076309	.	G	A	.	.	MAF_USDA=1.639
NC_035088.1	44076333	.	A	G	.	.	MAF_INRAE=20.253
NC_035088.1	44076355	.	A	T	.	.	MAF_INRAE=20.253;MAF_USDA=15.882
NC_035088.1	44076380	.	C	G	.	.	MAF_INRAE=37.342;MAF_USDA=27.059
NC_035088.1	44076466	.	A	C	.	.	MAF_INRAE=16.667;MAF_USDA=5.882
NC_035088.1	44076473	.	G	A	.	.	MAF_INRAE=17.722
NC_035088.1	44076502	.	C	A	.	.	MAF_USDA=1.639
NC_035088.1	44076538	.	T	A	.	.	MAF_USDA=1.639
NC_035088.1	44076543	.	C	T	.	.	MAF_INRAE=17.722;MAF_USDA=42.941
NC_035088.1	44076618	.	G	A	.	.	MAF_INRAE=9.494;MAF_USDA=11.176
NC_035088.1	44076809	.	C	T	.	.	MAF_INRAE=1.667;MAF_USDA=1.639
NC_035088.1	44076933	.	C	G	.	.	MAF_INRAE=20.253;MAF_USDA=14.706
NC_035088.1	44076936	.	G	A	.	.	MAF_USDA=1.639
NC_035088.1	44077128	.	C	T	.	.	MAF_USDA=5.738
NC_035088.1	44077129	.	G	A	.	.	MAF_INRAE=8.861;MAF_USDA=10.588
NC_035088.1	44077133	.	C	T	.	.	MAF_INRAE=10.526
NC_035088.1	44077184	.	G	A	.	.	MAF_USDA=1.639
NC_035088.1	44077207	.	C	G	.	.	MAF_INRAE=10.127
NC_035088.1	44077348	.	T	C	.	.	MAF_INRAE=8.861;MAF_USDA=10.588
NC_035088.1	44077360	.	C	T	.	.	MAF_USDA=6.557
NC_035088.1	44077460	.	G	T	.	.	MAF_INRAE=3.165;MAF_USDA=8.824
NC_035088.1	44077485	.	C	A	.	.	MAF_INRAE=3.165;MAF_USDA=8.824
NC_035088.1	44077608	.	C	T	.	.	MAF_INRAE=5.833;MAF_USDA=23.529
NC_035088.1	44077703	.	T	G	.	.	MAF_INRAE=36.709;MAF_USDA=27.647
NC_035088.1	44077732	.	T	A	.	.	MAF_USDA=5.738
NC_035088.1	44077746	.	T	C	.	.	MAF_INRAE=3.165;MAF_USDA=8.824
NC_035088.1	44077754	.	T	C	.	.	MAF_INRAE=5.833;MAF_USDA=23.529
NC_035088.1	44077835	.	G	T	.	.	MAF_INRAE=3.165;MAF_USDA=8.235
NC_035088.1	44077890	.	C	T	.	.	MAF_USDA=10.588
NC_035088.1	44077898	.	A	T	.	.	MAF_INRAE=37.342;MAF_USDA=29.167
NC_035088.1	44077959	.	G	A	.	.	MAF_USDA=6.557
NC_035088.1	44077993	.	T	C	.	.	MAF_INRAE=1.667;MAF_USDA=1.639
NC_035088.1	44078029	.	C	T	.	.	MAF_INRAE=16.456;MAF_USDA=11.176
NC_035088.1	44078113	.	A	T	.	.	MAF_USDA=1.639
NC_035088.1	44078143	.	C	T	.	.	MAF_INRAE=8.861;MAF_USDA=11.176
NC_035088.1	44078238	.	G	T	.	.	MAF_INRAE=36.709;MAF_USDA=26.471
NC_035088.1	44078273	.	T	A	.	.	MAF_USDA=3.279
NC_035088.1	44078292	.	G	T	.	.	MAF_INRAE=12.025;MAF_USDA=4.118
NC_035088.1	44078298	.	C	T	.	.	MAF_INRAE=36.709;MAF_USDA=27.647
NC_035088.1	44078333	.	T	A	.	.	MAF_INRAE=17.089;MAF_USDA=22.941
NC_035088.1	44078423	.	A	C	.	.	MAF_INRAE=18.354;MAF_USDA=47.647
NC_035088.1	44078424	.	G	T	.	.	MAF_INRAE=5.263;MAF_USDA=8.824
NC_035088.1	44078436	.	C	T	.	.	MAF_USDA=1.639
NC_035088.1	44078477	.	A	C	.	.	MAF_INRAE=5.0;MAF_USDA=2.353
NC_035088.1	44078491	.	G	A	.	.	MAF_USDA=6.557
NC_035088.1	44078564	.	C	A	.	.	MAF_INRAE=6.667;MAF_USDA=23.529
NC_035088.1	44078639	.	T	A	.	.	MAF_USDA=10.656
NC_035088.1	44078722	.	C	T	.	.	MAF_USDA=1.639
NC_035088.1	44078796	.	G	A	.	.	MAF_USDA=1.639
NC_035088.1	44078823	.	G	T	.	.	MAF_INRAE=3.165;MAF_USDA=8.235
NC_035088.1	44078844	.	C	A	.	.	MAF_INRAE=10.526;MAF_USDA=3.279
NC_035088.1	44078871	.	C	T	.	.	MAF_INRAE=42.405;MAF_USDA=11.765
NC_035088.1	44079034	.	C	T	.	.	MAF_USDA=1.639
NC_035088.1	44079055	.	A	C	.	.	MAF_USDA=1.639
NC_035088.1	44079062	.	C	A	.	.	MAF_INRAE=10.526
NC_035088.1	44079085	.	C	G	.	.	MAF_INRAE=17.5;MAF_USDA=5.882
NC_035088.1	44079194	.	T	A	.	.	MAF_USDA=2.459
NC_035088.1	44079255	.	C	T	.	.	MAF_USDA=6.557
NC_035088.1	44079337	.	G	A	.	.	MAF_INRAE=20.253;MAF_USDA=14.706
NC_035088.1	44079365	.	A	G	.	.	MAF_USDA=2.459
NC_035088.1	44079414	.	A	T	.	.	MAF_USDA=10.417
NC_035088.1	44079493	.	C	A	.	.	MAF_USDA=7.377
NC_035088.1	44079564	.	A	G	.	.	MAF_USDA=1.639
NC_035088.1	44079597	.	A	T	.	.	MAF_INRAE=10.526;MAF_USDA=1.639
NC_035088.1	44079652	.	C	G	.	.	MAF_INRAE=19.62;MAF_USDA=24.706
NC_035088.1	44079675	.	A	T	.	.	MAF_INRAE=43.038;MAF_USDA=11.765
NC_035088.1	44079688	.	G	A	.	.	MAF_INRAE=2.5
NC_035088.1	44079710	.	T	C	.	.	MAF_INRAE=9.494;MAF_USDA=10.588
NC_035088.1	44079715	.	T	G	.	.	MAF_USDA=1.639
NC_035088.1	44079748	.	T	G	.	.	MAF_INRAE=6.667;MAF_USDA=23.529
NC_035088.1	44079751	.	C	A	.	.	MAF_INRAE=37.5;MAF_USDA=27.647
NC_035088.1	44079849	.	A	C	.	.	MAF_INRAE=43.038;MAF_USDA=11.765
NC_035088.1	44079852	.	A	G	.	.	MAF_INRAE=36.667;MAF_USDA=26.471
NC_035088.1	44079919	.	C	G	.	.	MAF_USDA=2.459
NC_035088.1	44079951	.	T	A	.	.	MAF_INRAE=20.253;MAF_USDA=14.706
NC_035088.1	44079963	.	C	T	.	.	MAF_INRAE=5.0;MAF_USDA=3.279
NC_035088.1	44079995	.	C	A	.	.	MAF_USDA=10.417
NC_035088.1	44080049	.	T	A	.	.	MAF_INRAE=17.722
NC_035088.1	44080067	.	A	G	.	.	MAF_INRAE=9.494;MAF_USDA=10.588
NC_035088.1	44080075	.	T	C	.	.	MAF_INRAE=43.038;MAF_USDA=11.765
NC_035088.1	44080134	.	C	A	.	.	MAF_INRAE=4.43
NC_035088.1	44080150	.	T	C	.	.	MAF_USDA=4.918
NC_035088.1	44080166	.	C	A	.	.	MAF_INRAE=4.167
NC_035088.1	44080172	.	A	G	.	.	MAF_USDA=1.639
NC_035088.1	44080264	.	C	A	.	.	MAF_INRAE=13.924;MAF_USDA=39.412
NC_035088.1	44080283	.	G	T	.	.	MAF_INRAE=20.253;MAF_USDA=14.118
NC_035088.1	44080313	.	A	T	.	.	MAF_USDA=5.738
NC_035088.1	44080420	.	A	G	.	.	MAF_INRAE=4.167;MAF_USDA=22.353
NC_035088.1	44080450	.	G	A	.	.	MAF_INRAE=10.526
NC_035088.1	44080483	.	G	C	.	.	MAF_INRAE=10.127
NC_035088.1	44080489	.	C	T	.	.	MAF_INRAE=10.526;MAF_USDA=2.459
NC_035088.1	44080492	.	A	G	.	.	MAF_USDA=4.918
NC_035088.1	44080517	.	A	G	.	.	MAF_INRAE=10.526;MAF_USDA=1.639
NC_035088.1	44080679	.	C	T	.	.	MAF_INRAE=43.038;MAF_USDA=11.765
NC_035088.1	44080680	.	A	G	.	.	MAF_INRAE=41.667;MAF_USDA=11.765
NC_035088.1	44080716	.	G	A	.	.	MAF_USDA=1.639
NC_035088.1	44080736	.	C	T	.	.	MAF_INRAE=9.494;MAF_USDA=10.588
NC_035088.1	44080756	.	A	C	.	.	MAF_INRAE=10.526;MAF_USDA=3.279
NC_035088.1	44080825	.	T	C	.	.	MAF_USDA=2.083
NC_035088.1	44080877	.	A	T	.	.	MAF_INRAE=41.772;MAF_USDA=20.833
NC_035088.1	44080878	.	AT	AA	.	.	MAF_USDA=43.75
NC_035088.1	44080879	.	T	A	.	.	MAF_INRAE=12.658
NC_035088.1	44080926	.	A	G	.	.	MAF_INRAE=3.165;MAF_USDA=8.929
NC_035088.1	44080932	.	G	A	.	.	MAF_INRAE=3.165;MAF_USDA=8.929
NC_035088.1	44080963	.	A	G	.	.	MAF_INRAE=20.253;MAF_USDA=15.476
NC_035088.1	44080996	.	T	C	.	.	MAF_INRAE=37.342;MAF_USDA=27.647
NC_035088.1	44081080	.	C	T	.	.	MAF_INRAE=17.089;MAF_USDA=12.353
NC_035088.1	44081105	.	G	A	.	.	MAF_INRAE=19.62;MAF_USDA=13.529
NC_035088.1	44081147	.	ACAGATGATACCC	ACAGATGATACCA	.	.	MAF_USDA=8.333
NC_035088.1	44081159	.	C	A	.	.	MAF_INRAE=20.253
NC_035088.1	44081246	.	T	G	.	.	MAF_USDA=7.377
NC_035088.1	44081266	.	G	A	.	.	MAF_INRAE=37.342;MAF_USDA=29.167
NC_035088.1	44081297	.	A	G	.	.	MAF_INRAE=16.456;MAF_USDA=10.0
NC_035088.1	44081364	.	G	A	.	.	MAF_INRAE=10.833;MAF_USDA=2.459
NC_035088.1	44081388	.	A	G	.	.	MAF_INRAE=36.709;MAF_USDA=25.294
NC_035088.1	44081540	.	C	T	.	.	MAF_INRAE=20.886;MAF_USDA=26.471
NC_035088.1	44081552	.	C	T	.	.	MAF_INRAE=9.494;MAF_USDA=14.881
NC_035088.1	44081553	.	G	A	.	.	MAF_INRAE=17.089;MAF_USDA=11.905
NC_035088.1	44081747	.	G	T	.	.	MAF_INRAE=42.405;MAF_USDA=11.765
NC_035088.1	44081784	.	C	A	.	.	MAF_INRAE=10.526
NC_035088.1	44081786	.	G	T	.	.	MAF_INRAE=19.167;MAF_USDA=24.706
NC_035088.1	44081828	.	C	G	.	.	MAF_INRAE=20.253;MAF_USDA=14.286
NC_035088.1	44081845	.	C	T	.	.	MAF_INRAE=19.62;MAF_USDA=26.471
NC_035088.1	44081855	.	C	T	.	.	MAF_INRAE=43.038;MAF_USDA=12.941
NC_035088.1	44081930	.	C	T	.	.	MAF_INRAE=43.038;MAF_USDA=11.765
NC_035088.1	44081939	.	C	T	.	.	MAF_USDA=6.557
NC_035088.1	44081943	.	C	T	.	.	MAF_INRAE=13.924;MAF_USDA=2.459
NC_035088.1	44081971	.	C	T	.	.	MAF_USDA=4.918
NC_035088.1	44081995	.	G	A	.	.	MAF_USDA=1.639
NC_035088.1	44082022	.	C	T	.	.	MAF_INRAE=42.405;MAF_USDA=11.765
NC_035088.1	44082097	.	C	T	.	.	MAF_USDA=2.353
NC_035088.1	44082132	.	A	T	.	.	MAF_USDA=11.765
NC_035088.1	44082193	.	T	A	.	.	MAF_USDA=31.25
NC_035088.1	44082194	.	G	A	.	.	MAF_USDA=31.25
NC_035088.1	44082195	.	T	A	.	.	MAF_USDA=31.25
NC_035088.1	44082201	.	A	G	.	.	MAF_INRAE=9.494;MAF_USDA=10.588
NC_035088.1	44082237	.	G	A	.	.	MAF_INRAE=9.167;MAF_USDA=1.639
NC_035088.1	44082245	.	C	A	.	.	MAF_INRAE=47.368;MAF_USDA=11.765
NC_035088.1	44082259	.	G	T	.	.	MAF_INRAE=9.167;MAF_USDA=10.417
NC_035088.1	44082281	.	A	T	.	.	MAF_USDA=1.639
NC_035088.1	44082374	.	C	A	.	.	MAF_INRAE=5.833;MAF_USDA=31.176
NC_035088.1	44082426	.	T	A	.	.	MAF_INRAE=43.038;MAF_USDA=11.765
NC_035088.1	44082538	.	T	A	.	.	MAF_INRAE=42.405;MAF_USDA=44.706
NC_035088.1	44082560	.	T	A	.	.	MAF_INRAE=1.667;MAF_USDA=1.639
NC_035088.1	44082561	.	G	T	.	.	MAF_INRAE=1.667;MAF_USDA=1.639
NC_035088.1	44082651	.	G	T	.	.	MAF_INRAE=43.038;MAF_USDA=12.353
NC_035088.1	44082662	.	G	A	.	.	MAF_INRAE=43.038;MAF_USDA=11.765
NC_035088.1	44082689	.	G	A	.	.	MAF_INRAE=5.833;MAF_USDA=31.765
NC_035088.1	44082723	.	G	A	.	.	MAF_USDA=2.459
NC_035088.1	44082770	.	A	G	.	.	MAF_USDA=7.377
NC_035088.1	44082777	.	G	A	.	.	MAF_USDA=1.639
NC_035088.1	44082835	.	A	G	.	.	MAF_INRAE=42.405;MAF_USDA=11.765
NC_035088.1	44082971	.	T	G	.	.	MAF_INRAE=43.671;MAF_USDA=12.353
NC_035088.1	44082986	.	C	A	.	.	MAF_INRAE=13.924;MAF_USDA=40.0
NC_035088.1	44083016	.	C	T	.	.	MAF_USDA=5.738
NC_035088.1	44083017	.	C	T	.	.	MAF_INRAE=9.494;MAF_USDA=10.588
NC_035088.1	44083065	.	A	T	.	.	MAF_INRAE=43.038;MAF_USDA=12.353
NC_035088.1	44083100	.	A	T	.	.	MAF_INRAE=5.263
NC_035088.1	44083116	.	T	A	.	.	MAF_INRAE=13.924;MAF_USDA=45.833
NC_035088.1	44083128	.	G	T	.	.	MAF_INRAE=1.667;MAF_USDA=1.639
NC_035088.1	44083134	.	A	G	.	.	MAF_INRAE=5.833;MAF_USDA=31.765
NC_035088.1	44083338	.	G	T	.	.	MAF_USDA=2.083
NC_035088.1	44083376	.	G	A	.	.	MAF_INRAE=4.167
NC_035088.1	44083454	.	T	C	.	.	MAF_USDA=4.706
NC_035088.1	44083501	.	T	G	.	.	MAF_USDA=4.098
NC_035088.1	44083535	.	A	G	.	.	MAF_INRAE=1.667;MAF_USDA=6.557
NC_035088.1	44083608	.	C	T	.	.	MAF_INRAE=41.772;MAF_USDA=20.0
NC_035088.1	44083668	.	A	T	.	.	MAF_INRAE=24.167
NC_035088.1	44083716	.	C	A	.	.	MAF_USDA=1.639
NC_035088.1	44083800	.	A	C	.	.	MAF_USDA=31.765
NC_035088.1	44084195	.	A	G	.	.	MAF_INRAE=2.5
NC_035088.1	44084431	.	A	T	.	.	MAF_USDA=1.639
NC_035088.1	44084448	.	C	A	.	.	MAF_INRAE=3.165;MAF_USDA=8.235
NC_035088.1	44084613	.	A	G	.	.	MAF_INRAE=42.405;MAF_USDA=12.353
NC_035088.1	44084707	.	T	G	.	.	MAF_USDA=1.639
NC_035088.1	44084728	.	T	C	.	.	MAF_INRAE=4.167
NC_035088.1	44084783	.	G	A	.	.	MAF_USDA=2.459
NC_035088.1	44084815	.	A	T	.	.	MAF_INRAE=43.038;MAF_USDA=11.765
NC_035088.1	44084843	.	T	C	.	.	MAF_INRAE=3.165;MAF_USDA=8.235
NC_035088.1	44085209	.	A	G	.	.	MAF_INRAE=43.038;MAF_USDA=10.588
NC_035088.1	44085248	.	T	A	.	.	MAF_INRAE=17.089;MAF_USDA=12.941
NC_035088.1	44085301	.	A	T	.	.	MAF_INRAE=15.789;MAF_USDA=2.941
NC_035088.1	44085315	.	G	C	.	.	MAF_INRAE=10.127
NC_035088.1	44085321	.	C	T	.	.	MAF_INRAE=19.62;MAF_USDA=20.0
NC_035088.1	44085330	.	T	G	.	.	MAF_INRAE=10.526;MAF_USDA=2.459
NC_035088.1	44085448	.	C	A	.	.	MAF_USDA=2.459
NC_035088.1	44085586	.	T	A	.	.	MAF_INRAE=5.0;MAF_USDA=9.016
NC_035088.1	44085587	.	A	T	.	.	MAF_USDA=9.412
NC_035088.1	44085761	.	A	C	.	.	MAF_USDA=2.083
NC_035088.1	44085835	.	T	A	.	.	MAF_USDA=6.557
NC_035088.1	44085840	.	G	A	.	.	MAF_INRAE=43.038;MAF_USDA=11.765
NC_035088.1	44085929	.	G	T	.	.	MAF_INRAE=3.165;MAF_USDA=8.235
NC_035088.1	44085967	.	C	T	.	.	MAF_USDA=2.083
NC_035088.1	44085998	.	G	A	.	.	MAF_USDA=2.083
NC_035088.1	44086092	.	A	G	.	.	MAF_INRAE=43.038;MAF_USDA=12.353
NC_035088.1	44086138	.	G	A	.	.	MAF_USDA=1.639
NC_035088.1	44086153	.	T	A	.	.	MAF_INRAE=47.368;MAF_USDA=20.833
NC_035088.1	44086186	.	T	C	.	.	MAF_INRAE=5.0;MAF_USDA=1.639
NC_035088.1	44086190	.	A	C	.	.	MAF_INRAE=43.038;MAF_USDA=11.765
NC_035088.1	44086281	.	C	T	.	.	MAF_INRAE=5.0;MAF_USDA=2.353
NC_035088.1	44086284	.	G	A	.	.	MAF_INRAE=41.772;MAF_USDA=12.353
NC_035088.1	44086326	.	A	G	.	.	MAF_INRAE=43.038;MAF_USDA=11.765
NC_035088.1	44086384	.	G	T	.	.	MAF_INRAE=43.038;MAF_USDA=11.765
NC_035088.1	44086643	.	G	T	.	.	MAF_INRAE=42.405;MAF_USDA=12.353
NC_035088.1	44086685	.	A	G	.	.	MAF_INRAE=42.405;MAF_USDA=12.353
NC_035088.1	44086729	.	T	C	.	.	MAF_INRAE=4.167;MAF_USDA=1.639
NC_035088.1	44086769	.	A	T	.	.	MAF_USDA=1.765
NC_035088.1	44086905	.	T	A	.	.	MAF_INRAE=10.526;MAF_USDA=2.459
NC_035088.1	44087077	.	A	C	.	.	MAF_INRAE=1.667;MAF_USDA=31.176
NC_035088.1	44087201	.	T	C	.	.	MAF_USDA=1.765
NC_035088.1	44087207	.	G	A	.	.	MAF_INRAE=17.089;MAF_USDA=12.941
NC_035088.1	44087209	.	G	A	.	.	MAF_INRAE=42.405;MAF_USDA=11.176
NC_035088.1	44087234	.	C	G	.	.	MAF_INRAE=47.368;MAF_USDA=20.833
NC_035088.1	44087248	.	G	T	.	.	MAF_INRAE=43.671;MAF_USDA=10.588
NC_035088.1	44087292	.	T	C	.	.	MAF_INRAE=41.139;MAF_USDA=11.176
NC_035088.1	44087305	.	C	A	.	.	MAF_INRAE=41.772;MAF_USDA=11.176
NC_035088.1	44087314	.	C	A	.	.	MAF_INRAE=10.526
NC_035088.1	44087325	.	G	A	.	.	MAF_INRAE=18.987;MAF_USDA=18.235
NC_035088.1	44087442	.	C	A	.	.	MAF_INRAE=43.038;MAF_USDA=11.765
NC_035088.1	44087615	.	G	A	.	.	MAF_USDA=4.918
NC_035088.1	44087648	.	C	T	.	.	MAF_INRAE=43.038;MAF_USDA=12.353
NC_035088.1	44087701	.	G	T	.	.	MAF_INRAE=43.038;MAF_USDA=11.765
NC_035088.1	44087715	.	A	G	.	.	MAF_INRAE=9.494;MAF_USDA=10.0
NC_035088.1	44087822	.	C	T	.	.	MAF_USDA=1.639
NC_035088.1	44087845	.	A	T	.	.	MAF_INRAE=4.167
NC_035088.1	44087846	.	T	C	.	.	MAF_INRAE=42.405;MAF_USDA=11.765
NC_035088.1	44087931	.	A	C	.	.	MAF_INRAE=41.772;MAF_USDA=14.118
NC_035088.1	44088019	.	A	G	.	.	MAF_INRAE=42.405;MAF_USDA=11.176
NC_035088.1	44088036	.	C	T	.	.	MAF_INRAE=10.526;MAF_USDA=2.459
NC_035088.1	44088112	.	A	C	.	.	MAF_USDA=5.738
NC_035088.1	44088124	.	T	A	.	.	MAF_INRAE=43.038;MAF_USDA=12.353
NC_035088.1	44088180	.	A	T	.	.	MAF_INRAE=42.405;MAF_USDA=11.765
NC_035088.1	44088194	.	T	A	.	.	MAF_INRAE=17.089;MAF_USDA=4.118
NC_035088.1	44088202	.	T	G	.	.	MAF_INRAE=42.405;MAF_USDA=11.765
NC_035088.1	44088250	.	C	T	.	.	MAF_INRAE=10.526;MAF_USDA=1.639
NC_035088.1	44088380	.	A	G	.	.	MAF_INRAE=42.405;MAF_USDA=11.765
NC_035088.1	44088400	.	T	A	.	.	MAF_USDA=1.639
NC_035088.1	44088437	.	A	T	.	.	MAF_INRAE=4.167
NC_035088.1	44088563	.	C	T	.	.	MAF_INRAE=4.43
NC_035088.1	44088577	.	C	G	.	.	MAF_INRAE=37.342;MAF_USDA=31.176
NC_035088.1	44088690	.	A	C	.	.	MAF_USDA=1.639
NC_035088.1	44088693	.	G	A	.	.	MAF_INRAE=9.494;MAF_USDA=10.417
NC_035088.1	44088964	.	A	T	.	.	MAF_USDA=4.098
NC_035088.1	44089185	.	G	T	.	.	MAF_INRAE=43.038;MAF_USDA=11.176
NC_035088.1	44089189	.	G	C	.	.	MAF_INRAE=41.667;MAF_USDA=11.176
NC_035088.1	44089212	.	C	A	.	.	MAF_INRAE=19.62;MAF_USDA=19.412
NC_035088.1	44089486	.	T	A	.	.	MAF_USDA=22.917
NC_035088.1	44089504	.	C	T	.	.	MAF_USDA=1.667
NC_035088.1	44089564	.	G	A	.	.	MAF_INRAE=43.038;MAF_USDA=12.048
NC_035088.1	44089646	.	C	A	.	.	MAF_USDA=1.639
NC_035088.1	44089647	.	A	G	.	.	MAF_USDA=31.765
NC_035088.1	44089694	.	C	T	.	.	MAF_INRAE=43.038;MAF_USDA=12.353
NC_035088.1	44090089	.	C	T	.	.	MAF_USDA=1.639
NC_035088.1	44090163	.	G	A	.	.	MAF_INRAE=19.62;MAF_USDA=19.412
NC_035088.1	44090283	.	G	A	.	.	MAF_INRAE=43.038;MAF_USDA=11.765
NC_035088.1	44090305	.	T	A	.	.	MAF_INRAE=43.671;MAF_USDA=11.765
NC_035088.1	44090439	.	C	T	.	.	MAF_INRAE=43.038;MAF_USDA=11.765
NC_035088.1	44090541	.	C	T	.	.	MAF_INRAE=1.667;MAF_USDA=1.639
NC_035088.1	44090614	.	T	A	.	.	MAF_INRAE=23.333;MAF_USDA=2.083
NC_035088.1	44090615	.	T	A	.	.	MAF_INRAE=23.333;MAF_USDA=2.083
NC_035088.1	44090798	.	G	T	.	.	MAF_INRAE=43.038;MAF_USDA=11.765
NC_035088.1	44090833	.	T	G	.	.	MAF_USDA=7.377
NC_035088.1	44091079	.	T	G	.	.	MAF_INRAE=1.667;MAF_USDA=1.639
NC_035088.1	44091138	.	G	A	.	.	MAF_USDA=2.459
NC_035088.1	44091158	.	C	T	.	.	MAF_INRAE=36.709;MAF_USDA=31.765
NC_035088.1	44091176	.	A	G	.	.	MAF_INRAE=19.62;MAF_USDA=20.0
NC_035088.1	44091195	.	A	C	.	.	MAF_USDA=22.917
NC_035088.1	44091252	.	G	T	.	.	MAF_USDA=1.639
NC_035088.1	44091337	.	T	G	.	.	MAF_USDA=3.279
NC_035088.1	44091405	.	T	C	.	.	MAF_INRAE=43.038;MAF_USDA=11.765
NC_035088.1	44091452	.	G	A	.	.	MAF_USDA=1.639
NC_035088.1	44091474	.	T	A	.	.	MAF_INRAE=3.165;MAF_USDA=8.235
NC_035088.1	44091480	.	C	T	.	.	MAF_INRAE=10.526;MAF_USDA=12.941
NC_035088.1	44091548	.	C	T	.	.	MAF_INRAE=10.833;MAF_USDA=1.639
NC_035088.1	44091891	.	T	G	.	.	MAF_USDA=32.353
NC_035088.1	44091900	.	C	A	.	.	MAF_INRAE=10.526;MAF_USDA=12.5
NC_035088.1	44091960	.	T	C	.	.	MAF_INRAE=1.667;MAF_USDA=1.639
NC_035088.1	44091976	.	T	A	.	.	MAF_INRAE=42.405;MAF_USDA=11.176
NC_035088.1	44092031	.	C	A	.	.	MAF_INRAE=8.861;MAF_USDA=11.176
NC_035088.1	44092049	.	A	T	.	.	MAF_INRAE=25.0
NC_035088.1	44092052	.	A	T	.	.	MAF_INRAE=8.333
NC_035088.1	44092056	.	T	C	.	.	MAF_INRAE=16.456;MAF_USDA=10.588
NC_035088.1	44092112	.	A	T	.	.	MAF_USDA=6.557
NC_035088.1	44092135	.	T	G	.	.	MAF_INRAE=4.167;MAF_USDA=1.639
NC_035088.1	44092145	.	C	T	.	.	MAF_USDA=7.377
NC_035088.1	44092159	.	C	A	.	.	MAF_INRAE=8.861;MAF_USDA=10.588
NC_035088.1	44092184	.	G	T	.	.	MAF_INRAE=9.494;MAF_USDA=10.588
NC_035088.1	44092203	.	T	G	.	.	MAF_INRAE=43.038;MAF_USDA=11.765
NC_035088.1	44092265	.	T	C	.	.	MAF_USDA=7.377
NC_035088.1	44092273	.	T	C	.	.	MAF_INRAE=43.038;MAF_USDA=11.765
NC_035088.1	44092307	.	G	A	.	.	MAF_INRAE=4.167
NC_035088.1	44092308	.	G	T	.	.	MAF_INRAE=10.526
NC_035088.1	44092328	.	A	G	.	.	MAF_INRAE=16.456;MAF_USDA=11.176
NC_035088.1	44092383	.	C	T	.	.	MAF_INRAE=7.595;MAF_USDA=10.588
NC_035088.1	44092400	.	C	A	.	.	MAF_USDA=31.176
NC_035088.1	44092422	.	C	A	.	.	MAF_USDA=6.557
NC_035088.1	44092505	.	A	C	.	.	MAF_INRAE=44.304;MAF_USDA=11.765
NC_035088.1	44092530	.	T	A	.	.	MAF_USDA=2.459
NC_035088.1	44092565	.	G	C	.	.	MAF_INRAE=44.304;MAF_USDA=11.765
NC_035088.1	44092567	.	A	G	.	.	MAF_INRAE=43.333;MAF_USDA=11.765
NC_035088.1	44092707	.	G	A	.	.	MAF_INRAE=5.0;MAF_USDA=1.639
NC_035088.1	44092827	.	T	A	.	.	MAF_INRAE=1.667;MAF_USDA=1.639
NC_035088.1	44092843	.	G	A	.	.	MAF_INRAE=44.304;MAF_USDA=12.941
NC_035088.1	44093064	.	T	C	.	.	MAF_INRAE=17.722;MAF_USDA=19.048
NC_035088.1	44093199	.	G	C	.	.	MAF_USDA=1.639
NC_035088.1	44093230	.	C	T	.	.	MAF_INRAE=43.038;MAF_USDA=12.353
NC_035088.1	44093301	.	T	G	.	.	MAF_USDA=34.706
NC_035088.1	44093364	.	A	G	.	.	MAF_INRAE=19.62;MAF_USDA=41.765
NC_035088.1	44093538	.	C	T	.	.	MAF_INRAE=10.127
NC_035088.1	44093579	.	G	T	.	.	MAF_USDA=1.639
NC_035088.1	44093580	.	A	G	.	.	MAF_USDA=1.639
NC_035088.1	44093721	.	T	G	.	.	MAF_USDA=1.639
NC_035088.1	44093797	.	C	A	.	.	MAF_INRAE=13.924;MAF_USDA=12.5
NC_035088.1	44093942	.	G	A	.	.	MAF_INRAE=44.937;MAF_USDA=12.941
NC_035088.1	44094101	.	G	A	.	.	MAF_USDA=30.0
NC_035088.1	44094151	.	G	A	.	.	MAF_INRAE=10.526;MAF_USDA=2.459
NC_035088.1	44094222	.	C	T	.	.	MAF_INRAE=10.0;MAF_USDA=10.417
NC_035088.1	44094239	.	A	G	.	.	MAF_INRAE=17.089;MAF_USDA=40.0
NC_035088.1	44094312	.	G	T	.	.	MAF_USDA=1.667
NC_035088.1	44094426	.	C	T	.	.	MAF_INRAE=23.418;MAF_USDA=11.176
NC_035088.1	44094492	.	C	T	.	.	MAF_INRAE=19.167;MAF_USDA=2.083
NC_035088.1	44094572	.	G	A	.	.	MAF_INRAE=3.333;MAF_USDA=2.941
NC_035088.1	44094630	.	A	T	.	.	MAF_INRAE=13.924;MAF_USDA=7.059
NC_035088.1	44094767	.	C	G	.	.	MAF_USDA=5.738
NC_035088.1	44094807	.	C	A	.	.	MAF_INRAE=10.833;MAF_USDA=1.639
NC_035088.1	44094835	.	T	C	.	.	MAF_USDA=22.917
NC_035088.1	44094853	.	C	T	.	.	MAF_INRAE=1.667;MAF_USDA=1.639
NC_035088.1	44094976	.	T	C	.	.	MAF_USDA=1.639
NC_035088.1	44095005	.	C	T	.	.	MAF_INRAE=4.43
NC_035088.1	44095132	.	C	A	.	.	MAF_USDA=1.639
NC_035088.1	44095150	.	G	T	.	.	MAF_INRAE=40.506;MAF_USDA=11.765
NC_035088.1	44095206	.	G	T	.	.	MAF_INRAE=40.506;MAF_USDA=11.176
NC_035088.1	44095268	.	C	T	.	.	MAF_INRAE=15.19;MAF_USDA=18.235
NC_035088.1	44095303	.	A	C	.	.	MAF_USDA=2.083
NC_035088.1	44095461	.	T	C	.	.	MAF_INRAE=4.167;MAF_USDA=1.667
NC_035088.1	44095606	.	T	A	.	.	MAF_INRAE=40.506;MAF_USDA=11.765
NC_035088.1	44095627	.	G	A	.	.	MAF_INRAE=40.506;MAF_USDA=11.765
NC_035088.1	44095803	.	A	T	.	.	MAF_INRAE=10.526
NC_035088.1	44095836	.	C	T	.	.	MAF_USDA=10.588
NC_035088.1	44095849	.	A	G	.	.	MAF_INRAE=5.696;MAF_USDA=5.738
NC_035088.1	44095925	.	G	C	.	.	MAF_INRAE=3.333;MAF_USDA=2.941
NC_035088.1	44095938	.	T	A	.	.	MAF_USDA=5.294
NC_035088.1	44095954	.	T	A	.	.	MAF_USDA=1.639
NC_035088.1	44095964	.	A	G	.	.	MAF_INRAE=1.667;MAF_USDA=1.639
NC_035088.1	44096059	.	C	T	.	.	MAF_INRAE=46.203;MAF_USDA=14.706
NC_035088.1	44096101	.	C	A	.	.	MAF_USDA=1.639
NC_035088.1	44096129	.	C	G	.	.	MAF_USDA=1.639
NC_035088.1	44096147	.	A	G	.	.	MAF_INRAE=5.0;MAF_USDA=1.765
NC_035088.1	44096209	.	T	C	.	.	MAF_INRAE=5.696;MAF_USDA=4.918
NC_035088.1	44096244	.	C	A	.	.	MAF_INRAE=1.667;MAF_USDA=1.639
NC_035088.1	44096277	.	C	T	.	.	MAF_USDA=10.588
NC_035088.1	44096419	.	G	T	.	.	MAF_USDA=1.639
NC_035088.1	44096511	.	G	T	.	.	MAF_INRAE=1.667
NC_035088.1	44096520	.	G	A	.	.	MAF_USDA=1.639
NC_035088.1	44096523	.	T	C	.	.	MAF_INRAE=15.823;MAF_USDA=22.941
NC_035088.1	44096585	.	G	T	.	.	MAF_USDA=30.588
NC_035088.1	44096594	.	T	C	.	.	MAF_INRAE=8.228;MAF_USDA=3.279
NC_035088.1	44096596	.	T	A	.	.	MAF_USDA=2.353
NC_035088.1	44096622	.	G	A	.	.	MAF_USDA=1.765
NC_035088.1	44096664	.	C	T	.	.	MAF_USDA=3.279
NC_035088.1	44096665	.	G	A	.	.	MAF_USDA=5.882
NC_035088.1	44096824	.	A	G	.	.	MAF_INRAE=5.696;MAF_USDA=4.098
NC_035088.1	44096969	.	T	A	.	.	MAF_INRAE=15.823;MAF_USDA=27.083
NC_035088.1	44097003	.	T	G	.	.	MAF_INRAE=10.127
NC_035088.1	44097098	.	C	T	.	.	MAF_INRAE=15.823;MAF_USDA=18.824
NC_035088.1	44097121	.	C	T	.	.	MAF_USDA=4.918
NC_035088.1	44097161	.	G	A	.	.	MAF_INRAE=5.696;MAF_USDA=4.918
NC_035088.1	44097201	.	A	T	.	.	MAF_INRAE=22.785;MAF_USDA=13.529
NC_035088.1	44097280	.	C	T	.	.	MAF_INRAE=13.924;MAF_USDA=10.0
NC_035088.1	44097303	.	A	G	.	.	MAF_USDA=1.639
NC_035088.1	44097311	.	G	A	.	.	MAF_USDA=6.557
NC_035088.1	44097440	.	T	G	.	.	MAF_INRAE=23.418;MAF_USDA=2.083
NC_035088.1	44097441	.	T	A	.	.	MAF_INRAE=1.667;MAF_USDA=34.706
NC_035088.1	44097479	.	A	T	.	.	MAF_INRAE=9.494;MAF_USDA=10.417
NC_035088.1	44097525	.	G	A	.	.	MAF_USDA=2.459
NC_035088.1	44097714	.	G	T	.	.	MAF_INRAE=5.0
NC_035088.1	44097974	.	G	A	.	.	MAF_INRAE=1.667;MAF_USDA=32.941
NC_035088.1	44097995	.	G	A	.	.	MAF_INRAE=1.667;MAF_USDA=1.639
NC_035088.1	44098016	.	C	T	.	.	MAF_INRAE=15.19;MAF_USDA=22.941
NC_035088.1	44098112	.	T	C	.	.	MAF_INRAE=10.526;MAF_USDA=1.639
NC_035088.1	44098119	.	A	C	.	.	MAF_USDA=1.639
NC_035088.1	44098209	.	G	A	.	.	MAF_INRAE=5.263;MAF_USDA=7.647
NC_035088.1	44098313	.	G	T	.	.	MAF_INRAE=4.167
NC_035088.1	44098314	.	C	T	.	.	MAF_INRAE=1.667;MAF_USDA=1.639
NC_035088.1	44098354	.	C	A	.	.	MAF_INRAE=5.0
NC_035088.1	44098414	.	G	T	.	.	MAF_INRAE=5.263;MAF_USDA=7.647
NC_035088.1	44098487	.	T	C	.	.	MAF_INRAE=4.167
NC_035088.1	44098651	.	T	C	.	.	MAF_USDA=5.738
NC_035088.1	44098715	.	T	C	.	.	MAF_INRAE=5.0;MAF_USDA=1.639
NC_035088.1	44098789	.	T	A	.	.	MAF_USDA=2.542
NC_035088.1	44098790	.	T	A	.	.	MAF_INRAE=19.167;MAF_USDA=7.831
NC_035088.1	44098797	.	C	T	.	.	MAF_USDA=2.083
NC_035088.1	44098861	.	T	G	.	.	MAF_INRAE=15.823;MAF_USDA=23.529
NC_035088.1	44098928	.	G	A	.	.	MAF_INRAE=15.823;MAF_USDA=18.824
NC_035088.1	44098978	.	T	G	.	.	MAF_INRAE=5.0;MAF_USDA=1.765
NC_035088.1	44099005	.	T	G	.	.	MAF_USDA=9.016
NC_035088.1	44099051	.	T	A	.	.	MAF_INRAE=15.823;MAF_USDA=18.824
NC_035088.1	44099060	.	C	G	.	.	MAF_INRAE=15.823;MAF_USDA=22.941
NC_035088.1	44099069	.	T	C	.	.	MAF_INRAE=12.658;MAF_USDA=13.529
NC_035088.1	44099158	.	G	C	.	.	MAF_INRAE=10.526;MAF_USDA=2.459
NC_035088.1	44099177	.	T	G	.	.	MAF_INRAE=13.291;MAF_USDA=12.941
NC_035088.1	44099366	.	G	A	.	.	MAF_USDA=3.279
NC_035088.1	44099464	.	G	A	.	.	MAF_USDA=6.557
NC_035088.1	44099504	.	C	G	.	.	MAF_INRAE=15.823;MAF_USDA=23.529
NC_035088.1	44099545	.	G	A	.	.	MAF_USDA=6.557
NC_035088.1	44099691	.	C	A	.	.	MAF_INRAE=4.167
NC_035088.1	44099739	.	T	C	.	.	MAF_INRAE=17.089;MAF_USDA=40.0
NC_035088.1	44099757	.	A	G	.	.	MAF_INRAE=40.506;MAF_USDA=11.765
NC_035088.1	44099900	.	A	T	.	.	MAF_INRAE=39.873;MAF_USDA=22.917
NC_035088.1	44099926	.	C	T	.	.	MAF_INRAE=15.823;MAF_USDA=18.824
NC_035088.1	44099941	.	A	C	.	.	MAF_INRAE=17.089;MAF_USDA=40.588
NC_035088.1	44099945	.	A	G	.	.	MAF_INRAE=17.5;MAF_USDA=18.824
NC_035088.1	44100076	.	T	G	.	.	MAF_INRAE=10.526
NC_035088.1	44100226	.	G	A	.	.	MAF_USDA=9.016
NC_035088.1	44100258	.	G	T	.	.	MAF_INRAE=22.785;MAF_USDA=12.353
NC_035088.1	44100307	.	C	A	.	.	MAF_INRAE=22.785;MAF_USDA=5.294
NC_035088.1	44100349	.	C	T	.	.	MAF_USDA=10.588
NC_035088.1	44100397	.	G	A	.	.	MAF_USDA=6.557
NC_035088.1	44100472	.	T	C	.	.	MAF_USDA=1.639
NC_035088.1	44100488	.	C	T	.	.	MAF_INRAE=1.667;MAF_USDA=1.639
NC_035088.1	44100639	.	A	G	.	.	MAF_USDA=1.639
NC_035088.1	44100650	.	G	A	.	.	MAF_USDA=1.639
NC_035088.1	44100675	.	G	A	.	.	MAF_USDA=1.765
NC_035088.1	44100722	.	T	G	.	.	MAF_INRAE=4.167;MAF_USDA=2.5
NC_035088.1	44100723	.	T	G	.	.	MAF_INRAE=4.167;MAF_USDA=2.5
NC_035088.1	44100871	.	A	G	.	.	MAF_INRAE=10.526;MAF_USDA=2.459
NC_035088.1	44100873	.	A	C	.	.	MAF_USDA=18.75
NC_035088.1	44100960	.	T	G	.	.	MAF_USDA=3.279
NC_035088.1	44101196	.	C	G	.	.	MAF_USDA=2.459
NC_035088.1	44101237	.	G	A	.	.	MAF_INRAE=10.526
NC_035088.1	44101276	.	T	C	.	.	MAF_INRAE=24.684;MAF_USDA=47.647
NC_035088.1	44101346	.	C	A	.	.	MAF_USDA=1.765
NC_035088.1	44101498	.	C	T	.	.	MAF_USDA=1.639
NC_035088.1	44101512	.	C	A	.	.	MAF_INRAE=40.506;MAF_USDA=11.765
NC_035088.1	44101519	.	G	T	.	.	MAF_INRAE=8.228
NC_035088.1	44101592	.	G	A	.	.	MAF_USDA=3.279
NC_035088.1	44101811	.	C	T	.	.	MAF_USDA=1.639
NC_035088.1	44101829	.	T	G	.	.	MAF_USDA=1.765
NC_035088.1	44101916	.	T	G	.	.	MAF_INRAE=10.526;MAF_USDA=1.639
NC_035088.1	44101932	.	G	A	.	.	MAF_USDA=6.557
NC_035088.1	44101961	.	G	A	.	.	MAF_USDA=14.118
NC_035088.1	44102042	.	A	T	.	.	MAF_USDA=3.279
NC_035088.1	44102048	.	A	G	.	.	MAF_USDA=1.639
NC_035088.1	44102093	.	A	C	.	.	MAF_INRAE=5.0;MAF_USDA=1.639
NC_035088.1	44102118	.	A	T	.	.	MAF_USDA=2.353
NC_035088.1	44102219	.	A	T	.	.	MAF_INRAE=4.167;MAF_USDA=2.459
NC_035088.1	44102245	.	C	T	.	.	MAF_USDA=1.639
NC_035088.1	44102367	.	C	A	.	.	MAF_INRAE=10.526;MAF_USDA=2.459
NC_035088.1	44102379	.	T	A	.	.	MAF_INRAE=1.667;MAF_USDA=1.639
NC_035088.1	44102380	.	A	T	.	.	MAF_INRAE=17.5;MAF_USDA=6.471
NC_035088.1	44102394	.	T	C	.	.	MAF_USDA=2.459
NC_035088.1	44102399	.	C	A	.	.	MAF_INRAE=25.316;MAF_USDA=28.824
NC_035088.1	44102438	.	C	T	.	.	MAF_USDA=2.459
NC_035088.1	44102452	.	C	T	.	.	MAF_INRAE=4.167
NC_035088.1	44102477	.	T	A	.	.	MAF_USDA=5.738
NC_035088.1	44102509	.	T	C	.	.	MAF_USDA=9.836
NC_035088.1	44102602	.	T	A	.	.	MAF_USDA=2.083
NC_035088.1	44102607	.	A	G	.	.	MAF_INRAE=8.861
NC_035088.1	44102776	.	C	T	.	.	MAF_USDA=33.333
NC_035088.1	44102828	.	A	T	.	.	MAF_USDA=2.083
NC_035088.1	44102895	.	C	G	.	.	MAF_USDA=43.478
NC_035088.1	44102947	.	C	T	.	.	MAF_USDA=2.083
NC_035088.1	44103035	.	G	T	.	.	MAF_INRAE=7.5;MAF_USDA=10.417
NC_035088.1	44103357	.	G	A	.	.	MAF_USDA=13.69
NC_035088.1	44104112	.	A	C	.	.	MAF_USDA=5.738
NC_035088.1	44104113	.	C	A	.	.	MAF_USDA=5.738
NC_035088.1	44104128	.	C	T	.	.	MAF_INRAE=24.684;MAF_USDA=48.824
NC_035088.1	44104215	.	C	A	.	.	MAF_INRAE=10.526;MAF_USDA=3.279
NC_035088.1	44104231	.	C	A	.	.	MAF_INRAE=40.506;MAF_USDA=11.765
NC_035088.1	44104315	.	T	G	.	.	MAF_INRAE=9.494;MAF_USDA=10.0
NC_035088.1	44104340	.	A	C	.	.	MAF_USDA=1.639
NC_035088.1	44104382	.	C	T	.	.	MAF_INRAE=17.722
NC_035088.1	44104440	.	G	A	.	.	MAF_USDA=8.824
NC_035088.1	44104498	.	A	C	.	.	MAF_USDA=1.639
NC_035088.1	44104505	.	A	T	.	.	MAF_INRAE=4.167
NC_035088.1	44104509	.	G	T	.	.	MAF_INRAE=1.667
NC_035088.1	44104545	.	T	C	.	.	MAF_INRAE=17.722
NC_035088.1	44104602	.	A	C	.	.	MAF_INRAE=40.506;MAF_USDA=22.917
NC_035088.1	44104614	.	G	T	.	.	MAF_INRAE=1.667;MAF_USDA=34.706
NC_035088.1	44104788	.	A	T	.	.	MAF_INRAE=4.167
NC_035088.1	44104797	.	C	G	.	.	MAF_INRAE=40.506;MAF_USDA=11.765
NC_035088.1	44104942	.	A	G	.	.	MAF_INRAE=40.506;MAF_USDA=11.765
NC_035088.1	44105124	.	G	T	.	.	MAF_INRAE=5.263;MAF_USDA=7.647
NC_035088.1	44105176	.	G	C	.	.	MAF_INRAE=40.506;MAF_USDA=11.765
NC_035088.1	44105181	.	A	T	.	.	MAF_INRAE=10.526
NC_035088.1	44105190	.	A	G	.	.	MAF_INRAE=5.0;MAF_USDA=1.765
NC_035088.1	44105197	.	C	A	.	.	MAF_INRAE=1.667;MAF_USDA=35.294
NC_035088.1	44105203	.	C	T	.	.	MAF_INRAE=40.506;MAF_USDA=11.765
NC_035088.1	44105267	.	G	A	.	.	MAF_USDA=14.706
NC_035088.1	44105284	.	T	C	.	.	MAF_INRAE=1.667;MAF_USDA=34.706
NC_035088.1	44105354	.	G	A	.	.	MAF_USDA=8.197
NC_035088.1	44105502	.	C	T	.	.	MAF_INRAE=8.228
NC_035088.1	44105523	.	T	A	.	.	MAF_INRAE=10.526
NC_035088.1	44105604	.	C	T	.	.	MAF_INRAE=5.0;MAF_USDA=1.176
NC_035088.1	44105643	.	A	C	.	.	MAF_INRAE=3.333;MAF_USDA=2.459
NC_035088.1	44105648	.	G	A	.	.	MAF_INRAE=15.823;MAF_USDA=18.824
NC_035088.1	44105691	.	G	A	.	.	MAF_INRAE=10.526;MAF_USDA=2.083
NC_035088.1	44105753	.	A	T	.	.	MAF_INRAE=22.152;MAF_USDA=48.824
NC_035088.1	44105814	.	C	T	.	.	MAF_USDA=1.639
NC_035088.1	44105846	.	G	T	.	.	MAF_INRAE=1.667;MAF_USDA=1.639
NC_035088.1	44105887	.	G	A	.	.	MAF_USDA=1.639
NC_035088.1	44105900	.	C	G	.	.	MAF_INRAE=22.785;MAF_USDA=48.824
NC_035088.1	44106201	.	C	A	.	.	MAF_INRAE=20.253;MAF_USDA=49.412
NC_035088.1	44106290	.	C	A	.	.	MAF_USDA=7.377
NC_035088.1	44106294	.	C	T	.	.	MAF_INRAE=1.667;MAF_USDA=1.639
NC_035088.1	44106353	.	G	T	.	.	MAF_USDA=2.459
NC_035088.1	44106513	.	C	G	.	.	MAF_INRAE=1.667;MAF_USDA=1.639
NC_035088.1	44106675	.	C	A	.	.	MAF_INRAE=13.924;MAF_USDA=7.059
NC_035088.1	44106823	.	G	T	.	.	MAF_USDA=37.059
NC_035088.1	44106859	.	G	T	.	.	MAF_USDA=1.639
NC_035088.1	44106915	.	C	T	.	.	MAF_INRAE=5.263;MAF_USDA=7.647
NC_035088.1	44107045	.	T	A	.	.	MAF_INRAE=42.405;MAF_USDA=12.353
NC_035088.1	44107089	.	G	A	.	.	MAF_INRAE=4.167
NC_035088.1	44107117	.	A	T	.	.	MAF_USDA=5.738
NC_035088.1	44107149	.	G	A	.	.	MAF_INRAE=1.667;MAF_USDA=1.639
NC_035088.1	44107157	.	G	A	.	.	MAF_INRAE=4.167
NC_035088.1	44107220	.	T	G	.	.	MAF_USDA=3.279
NC_035088.1	44107522	.	A	C	.	.	MAF_USDA=2.459
NC_035088.1	44107528	.	A	C	.	.	MAF_INRAE=1.667;MAF_USDA=37.647
NC_035088.1	44107566	.	T	G	.	.	MAF_INRAE=1.667;MAF_USDA=12.5
NC_035088.1	44107694	.	C	T	.	.	MAF_INRAE=13.924;MAF_USDA=8.824
NC_035088.1	44107701	.	C	A	.	.	MAF_INRAE=13.924;MAF_USDA=7.059
NC_035088.1	44107767	.	A	C	.	.	MAF_INRAE=6.329;MAF_USDA=8.235
NC_035088.1	44107793	.	C	A	.	.	MAF_USDA=2.459
NC_035088.1	44107953	.	G	C	.	.	MAF_USDA=5.294
NC_035088.1	44108005	.	A	C	.	.	MAF_INRAE=5.0;MAF_USDA=2.353
NC_035088.1	44108088	.	G	A	.	.	MAF_INRAE=4.167;MAF_USDA=7.647
NC_035088.1	44108101	.	C	T	.	.	MAF_USDA=2.083
NC_035088.1	44108106	.	T	C	.	.	MAF_INRAE=5.263;MAF_USDA=18.75
NC_035088.1	44108140	.	G	A	.	.	MAF_INRAE=10.526;MAF_USDA=2.083
NC_035088.1	44108379	.	A	C	.	.	MAF_INRAE=12.025;MAF_USDA=13.529
NC_035088.1	44108398	.	C	A	.	.	MAF_INRAE=1.667;MAF_USDA=1.639
NC_035088.1	44108441	.	A	T	.	.	MAF_USDA=3.279
NC_035088.1	44108443	.	C	T	.	.	MAF_INRAE=13.291;MAF_USDA=15.882
NC_035088.1	44108456	.	C	A	.	.	MAF_USDA=1.639
NC_035088.1	44108459	.	T	G	.	.	MAF_INRAE=10.526;MAF_USDA=2.083
NC_035088.1	44108477	.	C	T	.	.	MAF_INRAE=4.167
NC_035088.1	44108502	.	G	T	.	.	MAF_USDA=22.917
NC_035088.1	44108621	.	C	A	.	.	MAF_USDA=37.647
NC_035088.1	44108632	.	T	G	.	.	MAF_INRAE=3.333;MAF_USDA=2.941
NC_035088.1	44108637	.	G	C	.	.	MAF_INRAE=10.526;MAF_USDA=2.083
NC_035088.1	44108669	.	A	G	.	.	MAF_INRAE=8.861;MAF_USDA=10.588
NC_035088.1	44108709	.	T	A	.	.	MAF_INRAE=4.167
NC_035088.1	44108724	.	G	T	.	.	MAF_INRAE=1.667;MAF_USDA=1.639
NC_035088.1	44108747	.	C	T	.	.	MAF_INRAE=12.025;MAF_USDA=12.941
NC_035088.1	44108900	.	A	T	.	.	MAF_USDA=2.459
NC_035088.1	44108974	.	T	C	.	.	MAF_INRAE=4.167
NC_035088.1	44109109	.	A	C	.	.	MAF_USDA=5.738
NC_035088.1	44109215	.	C	G	.	.	MAF_USDA=2.459
NC_035088.1	44109287	.	C	T	.	.	MAF_USDA=4.918
NC_035088.1	44109292	.	G	A	.	.	MAF_USDA=1.176
NC_035088.1	44109456	.	G	A	.	.	MAF_USDA=5.738
NC_035088.1	44109494	.	A	C	.	.	MAF_USDA=37.647
NC_035088.1	44109588	.	C	T	.	.	MAF_INRAE=1.667;MAF_USDA=1.639
NC_035088.1	44109651	.	A	G	.	.	MAF_USDA=22.917
NC_035088.1	44109933	.	T	G	.	.	MAF_USDA=4.098
NC_035088.1	44109934	.	C	T	.	.	MAF_INRAE=22.152;MAF_USDA=24.706
NC_035088.1	44110066	.	G	A	.	.	MAF_INRAE=4.167
NC_035088.1	44110098	.	T	C	.	.	MAF_USDA=12.295
NC_035088.1	44110182	.	C	T	.	.	MAF_USDA=38.824
NC_035088.1	44110184	.	T	A	.	.	MAF_USDA=14.583
NC_035088.1	44110222	.	C	T	.	.	MAF_USDA=7.377
NC_035088.1	44110251	.	G	A	.	.	MAF_USDA=37.059
NC_035088.1	44110266	.	C	T	.	.	MAF_USDA=32.353
NC_035088.1	44110278	.	C	A	.	.	MAF_USDA=12.5
NC_035088.1	44110309	.	C	T	.	.	MAF_USDA=12.5
NC_035088.1	44110356	.	G	A	.	.	MAF_INRAE=2.632;MAF_USDA=20.833
NC_035088.1	44110551	.	A	G	.	.	MAF_INRAE=13.924;MAF_USDA=7.059
NC_035088.1	44110626	.	T	G	.	.	MAF_INRAE=5.263;MAF_USDA=20.833
NC_035088.1	44110629	.	T	A	.	.	MAF_USDA=12.5
NC_035088.1	44110647	.	A	G	.	.	MAF_INRAE=5.263;MAF_USDA=20.833
NC_035088.1	44110649	.	T	G	.	.	MAF_USDA=35.294
NC_035088.1	44110705	.	T	C	.	.	MAF_USDA=38.235
NC_035088.1	44110726	.	A	G	.	.	MAF_USDA=37.059
NC_035088.1	44110818	.	G	A	.	.	MAF_INRAE=42.405;MAF_USDA=18.235
NC_035088.1	44110821	.	G	A	.	.	MAF_USDA=4.918
NC_035088.1	44110896	.	G	A	.	.	MAF_INRAE=5.263;MAF_USDA=7.647
NC_035088.1	44111211	.	C	T	.	.	MAF_INRAE=8.861;MAF_USDA=11.765
NC_035088.1	44111232	.	G	A	.	.	MAF_INRAE=1.667;MAF_USDA=40.588
NC_035088.1	44111270	.	C	A	.	.	MAF_USDA=5.882
NC_035088.1	44111313	.	T	G	.	.	MAF_USDA=49.18
NC_035088.1	44111344	.	T	A	.	.	MAF_USDA=5.738
NC_035088.1	44111651	.	A	T	.	.	MAF_USDA=2.459
NC_035088.1	44111657	.	G	T	.	.	MAF_INRAE=1.667;MAF_USDA=1.639
NC_035088.1	44111911	.	A	G	.	.	MAF_INRAE=17.722
NC_035088.1	44111991	.	C	A	.	.	MAF_USDA=8.824
NC_035088.1	44112052	.	G	A	.	.	MAF_USDA=12.295
NC_035088.1	44112086	.	C	A	.	.	MAF_INRAE=5.0;MAF_USDA=2.941
NC_035088.1	44112148	.	C	T	.	.	MAF_USDA=4.918
NC_035088.1	44112177	.	G	A	.	.	MAF_INRAE=10.526
NC_035088.1	44112179	.	T	A	.	.	MAF_USDA=2.083
NC_035088.1	44112224	.	G	A	.	.	MAF_USDA=40.0
NC_035088.1	44112462	.	T	A	.	.	MAF_USDA=4.918
NC_035088.1	44112502	.	T	G	.	.	MAF_USDA=22.917
NC_035088.1	44112518	.	C	G	.	.	MAF_USDA=29.412
NC_035088.1	44112533	.	A	C	.	.	MAF_USDA=38.824
NC_035088.1	44112537	.	G	A	.	.	MAF_INRAE=18.987;MAF_USDA=22.941
NC_035088.1	44112578	.	A	T	.	.	MAF_INRAE=22.152;MAF_USDA=24.706
NC_035088.1	44112598	.	C	T	.	.	MAF_USDA=7.059
NC_035088.1	44112619	.	G	A	.	.	MAF_INRAE=2.5
NC_035088.1	44112664	.	C	T	.	.	MAF_INRAE=9.167
NC_035088.1	44112665	.	A	G	.	.	MAF_USDA=28.824
NC_035088.1	44112784	.	T	A	.	.	MAF_USDA=1.639
NC_035088.1	44112829	.	C	A	.	.	MAF_INRAE=1.667;MAF_USDA=1.639
NC_035088.1	44112976	.	G	T	.	.	MAF_USDA=39.412
NC_035088.1	44112990	.	A	G	.	.	MAF_INRAE=1.667;MAF_USDA=1.639
NC_035088.1	44113031	.	C	A	.	.	MAF_USDA=5.738
NC_035088.1	44113089	.	T	G	.	.	MAF_INRAE=1.667;MAF_USDA=1.639
NC_035088.1	44113112	.	C	G	.	.	MAF_INRAE=40.506;MAF_USDA=20.588
NC_035088.1	44113119	.	T	C	.	.	MAF_INRAE=40.506;MAF_USDA=20.588
NC_035088.1	44113272	.	A	T	.	.	MAF_INRAE=40.506;MAF_USDA=20.0
NC_035088.1	44113283	.	C	T	.	.	MAF_USDA=22.917
NC_035088.1	44113291	.	T	A	.	.	MAF_INRAE=12.5
NC_035088.1	44113372	.	G	T	.	.	MAF_USDA=5.833
NC_035088.1	44113476	.	T	A	.	.	MAF_USDA=1.639
NC_035088.1	44113518	.	A	T	.	.	MAF_USDA=22.917
NC_035088.1	44113685	.	A	G	.	.	MAF_USDA=6.471
NC_035088.1	44113975	.	A	G	.	.	MAF_INRAE=24.051;MAF_USDA=48.235
NC_035088.1	44114008	.	C	A	.	.	MAF_INRAE=1.667;MAF_USDA=1.639
NC_035088.1	44114131	.	A	G	.	.	MAF_USDA=1.639
NC_035088.1	44114153	.	A	T	.	.	MAF_INRAE=5.263;MAF_USDA=7.647
NC_035088.1	44114160	.	C	A	.	.	MAF_INRAE=5.263;MAF_USDA=8.824
NC_035088.1	44114207	.	T	G	.	.	MAF_USDA=10.0
NC_035088.1	44114272	.	G	T	.	.	MAF_INRAE=8.861;MAF_USDA=10.588
NC_035088.1	44114277	.	T	C	.	.	MAF_INRAE=16.456;MAF_USDA=4.098
NC_035088.1	44114279	.	C	G	.	.	MAF_INRAE=8.861;MAF_USDA=10.588
NC_035088.1	44114296	.	G	T	.	.	MAF_INRAE=5.263;MAF_USDA=10.588
NC_035088.1	44114311	.	T	C	.	.	MAF_USDA=7.059
NC_035088.1	44114352	.	C	T	.	.	MAF_USDA=22.917
NC_035088.1	44114426	.	G	A	.	.	MAF_USDA=2.083
NC_035088.1	44114435	.	G	A	.	.	MAF_USDA=1.639
NC_035088.1	44114510	.	A	T	.	.	MAF_USDA=2.459
NC_035088.1	44114512	.	T	A	.	.	MAF_USDA=2.459
NC_035088.1	44114550	.	A	T	.	.	MAF_INRAE=13.924;MAF_USDA=7.647
NC_035088.1	44114552	.	C	A	.	.	MAF_USDA=2.083
NC_035088.1	44114640	.	C	A	.	.	MAF_INRAE=18.987;MAF_USDA=5.882
NC_035088.1	44114691	.	A	T	.	.	MAF_USDA=1.639
NC_035088.1	44114791	.	C	T	.	.	MAF_USDA=1.639
NC_035088.1	44115135	.	G	T	.	.	MAF_INRAE=5.263;MAF_USDA=7.647
NC_035088.1	44115265	.	T	G	.	.	MAF_INRAE=4.167;MAF_USDA=10.0
NC_035088.1	44115349	.	G	A	.	.	MAF_USDA=5.738
NC_035088.1	44115361	.	C	A	.	.	MAF_INRAE=5.263;MAF_USDA=7.647
NC_035088.1	44115385	.	T	G	.	.	MAF_USDA=1.639
NC_035088.1	44115401	.	G	A	.	.	MAF_USDA=3.279
NC_035088.1	44115444	.	C	A	.	.	MAF_INRAE=10.526
NC_035088.1	44115449	.	G	A	.	.	MAF_INRAE=13.924;MAF_USDA=7.647
NC_035088.1	44115459	.	A	G	.	.	MAF_INRAE=2.632;MAF_USDA=20.833
NC_035088.1	44115471	.	G	T	.	.	MAF_INRAE=18.987;MAF_USDA=11.176
NC_035088.1	44115487	.	A	G	.	.	MAF_USDA=2.083
NC_035088.1	44115529	.	G	A	.	.	MAF_INRAE=12.025;MAF_USDA=14.118
NC_035088.1	44115575	.	G	T	.	.	MAF_INRAE=14.557;MAF_USDA=7.647
NC_035088.1	44115587	.	C	T	.	.	MAF_USDA=5.738
NC_035088.1	44115588	.	A	G	.	.	MAF_INRAE=15.823;MAF_USDA=21.765
NC_035088.1	44115668	.	C	T	.	.	MAF_INRAE=15.0;MAF_USDA=2.083
NC_035088.1	44115854	.	C	A	.	.	MAF_INRAE=32.5;MAF_USDA=43.529
NC_035088.1	44115859	.	A	G	.	.	MAF_INRAE=27.5;MAF_USDA=43.529
NC_035088.1	44116029	.	T	C	.	.	MAF_INRAE=1.667;MAF_USDA=1.639
NC_035088.1	44116059	.	A	T	.	.	MAF_INRAE=4.167
NC_035088.1	44116060	.	T	A	.	.	MAF_INRAE=4.167
NC_035088.1	44116113	.	T	C	.	.	MAF_INRAE=1.667;MAF_USDA=1.639
NC_035088.1	44116262	.	A	C	.	.	MAF_USDA=1.639
NC_035088.1	44116292	.	A	C	.	.	MAF_INRAE=10.526;MAF_USDA=2.083
NC_035088.1	44116315	.	T	G	.	.	MAF_INRAE=18.333;MAF_USDA=12.295
NC_035088.1	44116457	.	A	G	.	.	MAF_INRAE=15.789
NC_035088.1	44116496	.	G	T	.	.	MAF_INRAE=1.667;MAF_USDA=1.639
NC_035088.1	44116509	.	T	C	.	.	MAF_INRAE=44.937;MAF_USDA=11.765
NC_035088.1	44116550	.	C	A	.	.	MAF_INRAE=5.0;MAF_USDA=10.0
NC_035088.1	44116576	.	A	C	.	.	MAF_INRAE=10.526;MAF_USDA=2.083
NC_035088.1	44116581	.	C	A	.	.	MAF_USDA=3.279
NC_035088.1	44116643	.	G	C	.	.	MAF_USDA=7.377
NC_035088.1	44116792	.	C	T	.	.	MAF_INRAE=31.646;MAF_USDA=44.706
NC_035088.1	44116797	.	A	T	.	.	MAF_USDA=1.639
NC_035088.1	44116954	.	T	C	.	.	MAF_INRAE=13.924;MAF_USDA=7.059
NC_035088.1	44116966	.	C	A	.	.	MAF_USDA=5.882
NC_035088.1	44116973	.	A	C	.	.	MAF_INRAE=33.544;MAF_USDA=45.294
NC_035088.1	44116984	.	G	A	.	.	MAF_INRAE=1.667;MAF_USDA=1.639
NC_035088.1	44116994	.	T	A	.	.	MAF_INRAE=32.911;MAF_USDA=50.0
NC_035088.1	44117016	.	G	T	.	.	MAF_INRAE=4.43
NC_035088.1	44117027	.	G	A	.	.	MAF_INRAE=4.43
NC_035088.1	44117067	.	C	T	.	.	MAF_USDA=1.639
NC_035088.1	44117084	.	C	A	.	.	MAF_INRAE=27.848;MAF_USDA=9.412
NC_035088.1	44117122	.	G	A	.	.	MAF_USDA=1.639
NC_035088.1	44117216	.	C	A	.	.	MAF_INRAE=32.278;MAF_USDA=45.294
NC_035088.1	44117282	.	T	A	.	.	MAF_USDA=3.279
NC_035088.1	44117286	.	C	T	.	.	MAF_INRAE=10.526;MAF_USDA=2.083
NC_035088.1	44117316	.	G	A	.	.	MAF_USDA=3.279
NC_035088.1	44117384	.	C	T	.	.	MAF_USDA=3.279
NC_035088.1	44117393	.	T	C	.	.	MAF_INRAE=48.734;MAF_USDA=44.706
NC_035088.1	44117443	.	G	A	.	.	MAF_INRAE=1.667;MAF_USDA=1.639
NC_035088.1	44117472	.	C	A	.	.	MAF_INRAE=4.167
NC_035088.1	44117609	.	G	A	.	.	MAF_INRAE=44.937;MAF_USDA=15.882
NC_035088.1	44117636	.	G	C	.	.	MAF_INRAE=1.667;MAF_USDA=1.639
NC_035088.1	44117679	.	C	T	.	.	MAF_INRAE=1.667;MAF_USDA=1.639
NC_035088.1	44117722	.	C	A	.	.	MAF_INRAE=13.924;MAF_USDA=7.059
NC_035088.1	44117743	.	C	A	.	.	MAF_INRAE=32.278;MAF_USDA=44.706
NC_035088.1	44117791	.	A	C	.	.	MAF_INRAE=5.263;MAF_USDA=7.647
NC_035088.1	44117811	.	C	A	.	.	MAF_INRAE=32.278;MAF_USDA=44.706
NC_035088.1	44117898	.	T	C	.	.	MAF_INRAE=18.987;MAF_USDA=10.588
NC_035088.1	44117935	.	G	A	.	.	MAF_INRAE=32.278;MAF_USDA=44.706
NC_035088.1	44117966	.	T	G	.	.	MAF_INRAE=8.861;MAF_USDA=10.588
NC_035088.1	44118056	.	G	A	.	.	MAF_INRAE=32.278;MAF_USDA=44.706
NC_035088.1	44118058	.	G	A	.	.	MAF_INRAE=8.861;MAF_USDA=10.588
NC_035088.1	44118135	.	T	A	.	.	MAF_INRAE=11.392
NC_035088.1	44118140	.	G	T	.	.	MAF_INRAE=29.114;MAF_USDA=28.235
NC_035088.1	44118242	.	A	T	.	.	MAF_INRAE=44.937;MAF_USDA=11.765
NC_035088.1	44118272	.	T	G	.	.	MAF_INRAE=1.667;MAF_USDA=1.639
NC_035088.1	44118310	.	C	A	.	.	MAF_INRAE=32.278;MAF_USDA=45.294
NC_035088.1	44118339	.	A	G	.	.	MAF_INRAE=5.263;MAF_USDA=7.647
NC_035088.1	44118475	.	A	T	.	.	MAF_INRAE=13.924;MAF_USDA=7.143
NC_035088.1	44118476	.	T	A	.	.	MAF_INRAE=32.911;MAF_USDA=45.238
NC_035088.1	44118487	.	C	A	.	.	MAF_INRAE=13.924;MAF_USDA=7.143
NC_035088.1	44118491	.	T	A	.	.	MAF_INRAE=32.911;MAF_USDA=45.238
NC_035088.1	44118536	.	C	T	.	.	MAF_USDA=1.639
NC_035088.1	44118556	.	G	C	.	.	MAF_INRAE=5.0;MAF_USDA=7.647
NC_035088.1	44118559	.	G	T	.	.	MAF_USDA=2.083
NC_035088.1	44118575	.	G	C	.	.	MAF_USDA=4.098
NC_035088.1	44118772	.	T	C	.	.	MAF_INRAE=18.354;MAF_USDA=10.588
NC_035088.1	44118878	.	T	A	.	.	MAF_USDA=14.118
NC_035088.1	44118944	.	C	A	.	.	MAF_INRAE=20.253;MAF_USDA=11.176
NC_035088.1	44118999	.	G	T	.	.	MAF_INRAE=32.278;MAF_USDA=44.706
NC_035088.1	44119099	.	C	T	.	.	MAF_INRAE=18.987;MAF_USDA=10.588
NC_035088.1	44119200	.	C	A	.	.	MAF_USDA=1.176
NC_035088.1	44119305	.	C	T	.	.	MAF_INRAE=1.667;MAF_USDA=1.639
NC_035088.1	44119306	.	C	A	.	.	MAF_INRAE=5.263;MAF_USDA=7.647
NC_035088.1	44119374	.	C	T	.	.	MAF_USDA=22.917
NC_035088.1	44119382	.	C	G	.	.	MAF_INRAE=5.0;MAF_USDA=10.0
NC_035088.1	44119426	.	T	A	.	.	MAF_USDA=6.557
NC_035088.1	44119500	.	T	C	.	.	MAF_INRAE=34.81;MAF_USDA=42.941
NC_035088.1	44119694	.	A	T	.	.	MAF_INRAE=1.667
NC_035088.1	44119781	.	G	T	.	.	MAF_INRAE=1.667;MAF_USDA=1.639
NC_035088.1	44119809	.	C	T	.	.	MAF_INRAE=48.101;MAF_USDA=41.176
NC_035088.1	44119828	.	T	A	.	.	MAF_INRAE=17.722
NC_035088.1	44120121	.	G	A	.	.	MAF_USDA=1.639
NC_035088.1	44120245	.	T	G	.	.	MAF_USDA=5.882
NC_035088.1	44120256	.	C	T	.	.	MAF_INRAE=29.747;MAF_USDA=48.235
NC_035088.1	44120320	.	A	T	.	.	MAF_INRAE=15.823;MAF_USDA=14.118
NC_035088.1	44120331	.	C	G	.	.	MAF_USDA=1.639
NC_035088.1	44120403	.	T	G	.	.	MAF_INRAE=10.127
NC_035088.1	44120420	.	G	A	.	.	MAF_INRAE=15.823;MAF_USDA=14.706
NC_035088.1	44120427	.	T	G	.	.	MAF_INRAE=1.667;MAF_USDA=1.667
NC_035088.1	44120666	.	G	A	.	.	MAF_INRAE=30.38;MAF_USDA=48.824
NC_035088.1	44120678	.	G	A	.	.	MAF_INRAE=1.667;MAF_USDA=1.639
NC_035088.1	44120707	.	G	A	.	.	MAF_USDA=3.279
NC_035088.1	44120795	.	T	C	.	.	MAF_INRAE=5.0
NC_035088.1	44121086	.	A	G	.	.	MAF_INRAE=29.747;MAF_USDA=44.118
NC_035088.1	44121096	.	C	T	.	.	MAF_INRAE=29.747;MAF_USDA=49.412
NC_035088.1	44121106	.	A	T	.	.	MAF_USDA=2.459
NC_035088.1	44121124	.	T	A	.	.	MAF_INRAE=5.0
NC_035088.1	44121260	.	A	G	.	.	MAF_INRAE=5.0
NC_035088.1	44121315	.	C	T	.	.	MAF_INRAE=17.089;MAF_USDA=7.059
NC_035088.1	44121319	.	C	A	.	.	MAF_INRAE=30.833;MAF_USDA=48.824
NC_035088.1	44121362	.	G	T	.	.	MAF_USDA=7.377
NC_035088.1	44121529	.	G	A	.	.	MAF_INRAE=47.468;MAF_USDA=42.353
NC_035088.1	44121547	.	A	G	.	.	MAF_INRAE=29.114;MAF_USDA=42.941
NC_035088.1	44121564	.	T	A	.	.	MAF_USDA=6.557
NC_035088.1	44121597	.	G	T	.	.	MAF_INRAE=10.526
NC_035088.1	44121599	.	G	T	.	.	MAF_INRAE=4.167;MAF_USDA=10.588
NC_035088.1	44121813	.	C	G	.	.	MAF_INRAE=1.667;MAF_USDA=1.639
NC_035088.1	44121918	.	T	C	.	.	MAF_INRAE=29.167;MAF_USDA=37.5
NC_035088.1	44121971	.	C	A	.	.	MAF_INRAE=10.526;MAF_USDA=2.083
NC_035088.1	44122106	.	T	A	.	.	MAF_INRAE=17.5;MAF_USDA=2.083
NC_035088.1	44122128	.	C	T	.	.	MAF_USDA=3.279
NC_035088.1	44122129	.	G	C	.	.	MAF_INRAE=8.228
NC_035088.1	44122253	.	G	A	.	.	MAF_USDA=3.279
NC_035088.1	44122381	.	A	G	.	.	MAF_USDA=1.639
NC_035088.1	44122386	.	T	G	.	.	MAF_INRAE=5.0;MAF_USDA=11.765
NC_035088.1	44122410	.	A	G	.	.	MAF_USDA=2.459
NC_035088.1	44122449	.	C	A	.	.	MAF_USDA=6.557
NC_035088.1	44122489	.	A	G	.	.	MAF_USDA=2.459
NC_035088.1	44122506	.	C	A	.	.	MAF_INRAE=13.291;MAF_USDA=7.059
NC_035088.1	44122520	.	T	C	.	.	MAF_INRAE=1.667;MAF_USDA=1.639
NC_035088.1	44122561	.	A	C	.	.	MAF_INRAE=1.667;MAF_USDA=1.639
NC_035088.1	44122578	.	A	T	.	.	MAF_INRAE=29.747;MAF_USDA=49.412
NC_035088.1	44122659	.	A	G	.	.	MAF_USDA=1.639
NC_035088.1	44122706	.	C	T	.	.	MAF_USDA=2.083
NC_035088.1	44122707	.	G	C	.	.	MAF_USDA=18.824
NC_035088.1	44122753	.	C	T	.	.	MAF_INRAE=48.101;MAF_USDA=40.588
NC_035088.1	44122777	.	C	A	.	.	MAF_USDA=7.377
NC_035088.1	44122842	.	A	T	.	.	MAF_INRAE=5.0
NC_035088.1	44122867	.	G	A	.	.	MAF_INRAE=33.544;MAF_USDA=45.882
NC_035088.1	44122881	.	G	C	.	.	MAF_USDA=2.941
NC_035088.1	44122894	.	A	G	.	.	MAF_INRAE=1.667;MAF_USDA=1.639
NC_035088.1	44122898	.	A	G	.	.	MAF_USDA=1.639
NC_035088.1	44122949	.	C	A	.	.	MAF_USDA=5.738
NC_035088.1	44122999	.	C	T	.	.	MAF_INRAE=5.263;MAF_USDA=7.647
NC_035088.1	44123007	.	C	A	.	.	MAF_INRAE=1.667;MAF_USDA=1.639
NC_035088.1	44123058	.	C	T	.	.	MAF_INRAE=1.667;MAF_USDA=1.639
NC_035088.1	44123117	.	A	T	.	.	MAF_USDA=6.557
NC_035088.1	44123304	.	G	A	.	.	MAF_INRAE=8.861;MAF_USDA=10.588
NC_035088.1	44123316	.	G	A	.	.	MAF_USDA=1.639
NC_035088.1	44123331	.	G	A	.	.	MAF_INRAE=1.667;MAF_USDA=1.639
NC_035088.1	44123345	.	T	C	.	.	MAF_INRAE=49.367;MAF_USDA=47.647
NC_035088.1	44123379	.	T	G	.	.	MAF_INRAE=18.354;MAF_USDA=5.882
NC_035088.1	44123720	.	A	G	.	.	MAF_USDA=3.279
NC_035088.1	44123769	.	G	T	.	.	MAF_INRAE=10.526
NC_035088.1	44123927	.	C	G	.	.	MAF_INRAE=8.228;MAF_USDA=10.588
NC_035088.1	44124006	.	T	G	.	.	MAF_INRAE=15.823;MAF_USDA=27.083
NC_035088.1	44124019	.	A	G	.	.	MAF_INRAE=1.667;MAF_USDA=7.377
NC_035088.1	44124026	.	A	G	.	.	MAF_INRAE=1.667
NC_035088.1	44124047	.	G	A	.	.	MAF_USDA=18.75
NC_035088.1	44124139	.	A	C	.	.	MAF_USDA=5.738
NC_035088.1	44124286	.	C	T	.	.	MAF_INRAE=13.924;MAF_USDA=7.647
NC_035088.1	44124349	.	C	T	.	.	MAF_INRAE=10.526
NC_035088.1	44124372	.	T	C	.	.	MAF_USDA=1.639
NC_035088.1	44124483	.	C	T	.	.	MAF_USDA=5.882
NC_035088.1	44124520	.	T	A	.	.	MAF_INRAE=1.667;MAF_USDA=9.016
NC_035088.1	44124606	.	C	A	.	.	MAF_INRAE=20.253;MAF_USDA=15.882
NC_035088.1	44124629	.	G	A	.	.	MAF_INRAE=27.215;MAF_USDA=10.0
NC_035088.1	44124727	.	G	C	.	.	MAF_USDA=11.176
NC_035088.1	44124824	.	C	A	.	.	MAF_INRAE=18.354;MAF_USDA=8.824
NC_035088.1	44124837	.	C	T	.	.	MAF_INRAE=18.354;MAF_USDA=11.475
NC_035088.1	44124902	.	T	C	.	.	MAF_INRAE=19.62;MAF_USDA=15.294
NC_035088.1	44124952	.	G	A	.	.	MAF_USDA=1.639
NC_035088.1	44124998	.	G	A	.	.	MAF_INRAE=10.526
NC_035088.1	44125063	.	G	T	.	.	MAF_INRAE=14.557;MAF_USDA=14.118
NC_035088.1	44125068	.	G	T	.	.	MAF_USDA=1.639
NC_035088.1	44125108	.	G	A	.	.	MAF_INRAE=5.263
NC_035088.1	44125166	.	A	C	.	.	MAF_USDA=7.377
NC_035088.1	44125247	.	G	T	.	.	MAF_INRAE=1.667
NC_035088.1	44125462	.	G	A	.	.	MAF_USDA=8.333
NC_035088.1	44125476	.	C	A	.	.	MAF_INRAE=5.833
NC_035088.1	44125547	.	A	C	.	.	MAF_USDA=3.279
NC_035088.1	44125608	.	A	G	.	.	MAF_USDA=4.918
NC_035088.1	44125659	.	G	A	.	.	MAF_USDA=1.639
NC_035088.1	44125741	.	A	C	.	.	MAF_USDA=11.176
NC_035088.1	44125988	.	C	T	.	.	MAF_USDA=1.639
NC_035088.1	44126046	.	G	T	.	.	MAF_INRAE=8.861;MAF_USDA=10.588
NC_035088.1	44126056	.	G	T	.	.	MAF_INRAE=3.333;MAF_USDA=5.882
NC_035088.1	44126066	.	G	C	.	.	MAF_USDA=5.738
NC_035088.1	44126067	.	A	C	.	.	MAF_USDA=5.738
NC_035088.1	44126100	.	G	A	.	.	MAF_INRAE=18.987;MAF_USDA=14.706
NC_035088.1	44126146	.	C	T	.	.	MAF_USDA=5.738
NC_035088.1	44126174	.	G	A	.	.	MAF_INRAE=1.667;MAF_USDA=9.016
NC_035088.1	44126337	.	C	T	.	.	MAF_INRAE=20.886;MAF_USDA=27.059
NC_035088.1	44126367	.	C	T	.	.	MAF_INRAE=1.667;MAF_USDA=1.639
NC_035088.1	44126424	.	T	C	.	.	MAF_INRAE=16.456;MAF_USDA=6.471
NC_035088.1	44126535	.	G	A	.	.	MAF_INRAE=18.354;MAF_USDA=5.294
NC_035088.1	44126621	.	C	A	.	.	MAF_INRAE=37.975;MAF_USDA=21.176
NC_035088.1	44126630	.	C	A	.	.	MAF_INRAE=8.861;MAF_USDA=10.588
NC_035088.1	44126642	.	G	A	.	.	MAF_INRAE=5.0;MAF_USDA=1.639
NC_035088.1	44126718	.	C	A	.	.	MAF_USDA=3.279
NC_035088.1	44126721	.	G	T	.	.	MAF_INRAE=4.43
NC_035088.1	44126756	.	A	C	.	.	MAF_INRAE=39.241;MAF_USDA=32.353
NC_035088.1	44126775	.	A	T	.	.	MAF_USDA=5.294
NC_035088.1	44126853	.	A	G	.	.	MAF_USDA=5.738
NC_035088.1	44126864	.	A	G	.	.	MAF_INRAE=5.0
NC_035088.1	44126970	.	A	T	.	.	MAF_USDA=2.459
NC_035088.1	44127080	.	T	G	.	.	MAF_INRAE=1.667;MAF_USDA=13.115
NC_035088.1	44127110	.	G	T	.	.	MAF_INRAE=5.0;MAF_USDA=6.557
NC_035088.1	44127212	.	T	A	.	.	MAF_INRAE=18.354;MAF_USDA=4.118
NC_035088.1	44127244	.	G	A	.	.	MAF_INRAE=17.722
NC_035088.1	44127245	.	C	T	.	.	MAF_INRAE=1.667;MAF_USDA=6.557
NC_035088.1	44127388	.	C	G	.	.	MAF_USDA=3.279
NC_035088.1	44127418	.	A	T	.	.	MAF_INRAE=7.895;MAF_USDA=2.083
NC_035088.1	44127421	.	T	G	.	.	MAF_INRAE=1.667;MAF_USDA=9.836
NC_035088.1	44127445	.	T	G	.	.	MAF_USDA=1.639
NC_035088.1	44127475	.	C	A	.	.	MAF_USDA=1.639
NC_035088.1	44127496	.	C	A	.	.	MAF_INRAE=18.987;MAF_USDA=13.529
NC_035088.1	44127526	.	T	A	.	.	MAF_USDA=14.754
NC_035088.1	44127563	.	A	G	.	.	MAF_INRAE=5.0;MAF_USDA=21.311
NC_035088.1	44127584	.	A	C	.	.	MAF_USDA=3.279
NC_035088.1	44127588	.	A	C	.	.	MAF_USDA=12.295
NC_035088.1	44127589	.	C	T	.	.	MAF_USDA=3.279
NC_035088.1	44127677	.	A	T	.	.	MAF_USDA=4.098
NC_035088.1	44127679	.	A	G	.	.	MAF_USDA=4.098
NC_035088.1	44127703	.	G	T	.	.	MAF_INRAE=43.038;MAF_USDA=31.176
NC_035088.1	44127738	.	C	T	.	.	MAF_INRAE=44.937;MAF_USDA=20.0
NC_035088.1	44128055	.	A	T	.	.	MAF_USDA=2.5
NC_035088.1	44128113	.	A	G	.	.	MAF_USDA=1.639
NC_035088.1	44128200	.	T	G	.	.	MAF_INRAE=10.526
NC_035088.1	44128247	.	G	A	.	.	MAF_INRAE=13.158
NC_035088.1	44128250	.	T	G	.	.	MAF_USDA=22.917
NC_035088.1	44128315	.	G	A	.	.	MAF_INRAE=10.526
NC_035088.1	44128332	.	C	T	.	.	MAF_USDA=10.0
NC_035088.1	44128498	.	C	A	.	.	MAF_INRAE=19.62;MAF_USDA=14.706
NC_035088.1	44128654	.	C	A	.	.	MAF_INRAE=19.62;MAF_USDA=14.706
NC_035088.1	44128797	.	C	T	.	.	MAF_INRAE=3.333;MAF_USDA=2.941
NC_035088.1	44128823	.	G	A	.	.	MAF_INRAE=10.526;MAF_USDA=2.083
NC_035088.1	44128900	.	G	A	.	.	MAF_USDA=2.459
NC_035088.1	44128935	.	G	T	.	.	MAF_USDA=6.557
NC_035088.1	44128941	.	C	A	.	.	MAF_USDA=6.557
NC_035088.1	44129067	.	C	T	.	.	MAF_USDA=9.836
NC_035088.1	44129073	.	C	T	.	.	MAF_USDA=6.557
NC_035088.1	44129147	.	G	A	.	.	MAF_USDA=7.377
NC_035088.1	44129234	.	T	C	.	.	MAF_INRAE=2.5;MAF_USDA=2.941
NC_035088.1	44129238	.	A	C	.	.	MAF_INRAE=12.025;MAF_USDA=11.765
NC_035088.1	44129290	.	C	T	.	.	MAF_USDA=15.882
NC_035088.1	44129291	.	G	A	.	.	MAF_USDA=7.377
NC_035088.1	44129304	.	T	C	.	.	MAF_USDA=3.279
NC_035088.1	44129333	.	T	A	.	.	MAF_INRAE=1.667;MAF_USDA=7.377
NC_035088.1	44129377	.	C	A	.	.	MAF_USDA=1.639
NC_035088.1	44129393	.	T	G	.	.	MAF_USDA=1.639
NC_035088.1	44129402	.	G	T	.	.	MAF_INRAE=3.333;MAF_USDA=2.941
NC_035088.1	44129404	.	C	A	.	.	MAF_USDA=1.639
NC_035088.1	44129436	.	G	A	.	.	MAF_USDA=6.557
NC_035088.1	44129528	.	A	T	.	.	MAF_USDA=9.016
NC_035088.1	44129539	.	A	T	.	.	MAF_INRAE=20.0
NC_035088.1	44129541	.	A	C	.	.	MAF_USDA=1.639
NC_035088.1	44129617	.	G	A	.	.	MAF_USDA=6.557
NC_035088.1	44129637	.	G	A	.	.	MAF_INRAE=18.354;MAF_USDA=9.412
NC_035088.1	44129715	.	G	T	.	.	MAF_INRAE=5.0
NC_035088.1	44129751	.	T	A	.	.	MAF_INRAE=44.937;MAF_USDA=12.941
NC_035088.1	44129771	.	A	T	.	.	MAF_INRAE=5.0;MAF_USDA=11.176
NC_035088.1	44129788	.	G	T	.	.	MAF_USDA=1.639
NC_035088.1	44129823	.	T	C	.	.	MAF_INRAE=17.089;MAF_USDA=6.471
NC_035088.1	44129858	.	C	A	.	.	MAF_INRAE=5.263;MAF_USDA=22.941
NC_035088.1	44129954	.	C	T	.	.	MAF_INRAE=18.354;MAF_USDA=15.882
NC_035088.1	44130049	.	T	C	.	.	MAF_INRAE=10.127
NC_035088.1	44130081	.	G	C	.	.	MAF_INRAE=13.924;MAF_USDA=37.059
NC_035088.1	44130185	.	A	G	.	.	MAF_INRAE=4.167
NC_035088.1	44130221	.	T	G	.	.	MAF_USDA=7.377
NC_035088.1	44130225	.	A	G	.	.	MAF_INRAE=1.667;MAF_USDA=10.656
NC_035088.1	44130268	.	A	G	.	.	MAF_INRAE=1.667;MAF_USDA=8.197
NC_035088.1	44130311	.	T	C	.	.	MAF_USDA=1.639
NC_035088.1	44130344	.	C	A	.	.	MAF_USDA=5.882
NC_035088.1	44130361	.	G	T	.	.	MAF_USDA=3.279
NC_035088.1	44130419	.	T	A	.	.	MAF_INRAE=36.709;MAF_USDA=25.882
NC_035088.1	44130485	.	T	C	.	.	MAF_USDA=1.639
NC_035088.1	44130519	.	G	C	.	.	MAF_INRAE=1.667;MAF_USDA=8.197
NC_035088.1	44130523	.	C	T	.	.	MAF_USDA=1.639
NC_035088.1	44130564	.	C	T	.	.	MAF_INRAE=17.722;MAF_USDA=10.0
NC_035088.1	44130570	.	A	T	.	.	MAF_INRAE=5.0
NC_035088.1	44130739	.	C	T	.	.	MAF_USDA=4.918
NC_035088.1	44130778	.	A	G	.	.	MAF_USDA=1.639
NC_035088.1	44130786	.	C	G	.	.	MAF_INRAE=5.263;MAF_USDA=7.647
NC_035088.1	44130884	.	G	A	.	.	MAF_USDA=1.639
NC_035088.1	44130930	.	C	T	.	.	MAF_INRAE=5.263;MAF_USDA=6.557
NC_035088.1	44130939	.	T	C	.	.	MAF_INRAE=5.263
NC_035088.1	44130947	.	T	C	.	.	MAF_INRAE=1.667;MAF_USDA=10.0
NC_035088.1	44130986	.	G	A	.	.	MAF_INRAE=10.526;MAF_USDA=6.471
NC_035088.1	44131109	.	A	C	.	.	MAF_USDA=1.639
NC_035088.1	44131119	.	C	T	.	.	MAF_USDA=1.639
NC_035088.1	44131181	.	A	C	.	.	MAF_INRAE=4.167
NC_035088.1	44131199	.	A	G	.	.	MAF_INRAE=15.789
NC_035088.1	44131307	.	G	T	.	.	MAF_INRAE=13.924;MAF_USDA=7.647
NC_035088.1	44131363	.	G	A	.	.	MAF_USDA=4.098
NC_035088.1	44131514	.	C	A	.	.	MAF_INRAE=10.526
NC_035088.1	44131574	.	C	A	.	.	MAF_USDA=22.917
NC_035088.1	44131589	.	G	T	.	.	MAF_USDA=4.098
NC_035088.1	44131608	.	A	G	.	.	MAF_USDA=1.639
NC_035088.1	44131665	.	T	A	.	.	MAF_USDA=1.639
NC_035088.1	44131848	.	C	G	.	.	MAF_INRAE=1.667;MAF_USDA=7.377
NC_035088.1	44131849	.	G	T	.	.	MAF_USDA=6.557
NC_035088.1	44131857	.	T	A	.	.	MAF_USDA=1.639
NC_035088.1	44131866	.	T	G	.	.	MAF_INRAE=17.722;MAF_USDA=7.647
NC_035088.1	44132003	.	C	A	.	.	MAF_USDA=4.098
NC_035088.1	44132098	.	C	T	.	.	MAF_USDA=1.639
NC_035088.1	44132185	.	G	A	.	.	MAF_INRAE=5.263;MAF_USDA=7.059
NC_035088.1	44132189	.	A	G	.	.	MAF_INRAE=1.667;MAF_USDA=1.639
NC_035088.1	44132310	.	T	G	.	.	MAF_INRAE=1.667;MAF_USDA=7.377
NC_035088.1	44132382	.	C	A	.	.	MAF_USDA=1.639
NC_035088.1	44132480	.	A	G	.	.	MAF_INRAE=1.667;MAF_USDA=1.639
NC_035088.1	44132490	.	A	T	.	.	MAF_INRAE=1.667;MAF_USDA=9.016
NC_035088.1	44132512	.	G	C	.	.	MAF_INRAE=18.354;MAF_USDA=9.412
NC_035088.1	44132515	.	G	T	.	.	MAF_USDA=3.279
NC_035088.1	44132532	.	T	G	.	.	MAF_INRAE=3.333;MAF_USDA=2.353
NC_035088.1	44132542	.	G	T	.	.	MAF_USDA=10.656
NC_035088.1	44132575	.	T	G	.	.	MAF_INRAE=5.0
NC_035088.1	44132840	.	T	G	.	.	MAF_INRAE=37.975;MAF_USDA=30.588
NC_035088.1	44132857	.	G	A	.	.	MAF_USDA=1.639
NC_035088.1	44132899	.	G	T	.	.	MAF_USDA=4.098
NC_035088.1	44132944	.	G	A	.	.	MAF_INRAE=10.526
NC_035088.1	44133240	.	C	A	.	.	MAF_INRAE=5.263;MAF_USDA=7.059
NC_035088.1	44133241	.	A	T	.	.	MAF_USDA=7.059
NC_035088.1	44133309	.	T	A	.	.	MAF_INRAE=5.263;MAF_USDA=7.059
NC_035088.1	44133372	.	C	T	.	.	MAF_USDA=1.639
NC_035088.1	44133373	.	T	C	.	.	MAF_USDA=5.738
NC_035088.1	44133444	.	G	T	.	.	MAF_USDA=3.279
NC_035088.1	44133448	.	T	G	.	.	MAF_INRAE=27.215;MAF_USDA=21.765
NC_035088.1	44133555	.	C	G	.	.	MAF_USDA=6.707
NC_035088.1	44133664	.	C	A	.	.	MAF_INRAE=10.0;MAF_USDA=2.083
NC_035088.1	44133679	.	T	C	.	.	MAF_USDA=6.25
NC_035088.1	44133844	.	T	C	.	.	MAF_INRAE=8.861;MAF_USDA=5.882
NC_035088.1	44133916	.	A	C	.	.	MAF_INRAE=9.494;MAF_USDA=10.588
NC_035088.1	44134029	.	T	C	.	.	MAF_INRAE=8.228;MAF_USDA=10.119
NC_035088.1	44134128	.	G	A	.	.	MAF_INRAE=15.789;MAF_USDA=4.918
NC_035088.1	44134157	.	C	T	.	.	MAF_INRAE=37.975;MAF_USDA=33.529
NC_035088.1	44134180	.	C	A	.	.	MAF_INRAE=8.228;MAF_USDA=10.714
NC_035088.1	44134254	.	G	A	.	.	MAF_INRAE=4.167
NC_035088.1	44134296	.	G	T	.	.	MAF_USDA=2.459
NC_035088.1	44134330	.	G	T	.	.	MAF_USDA=1.639
NC_035088.1	44134362	.	C	A	.	.	MAF_USDA=4.098
NC_035088.1	44134390	.	C	T	.	.	MAF_INRAE=1.667;MAF_USDA=1.639
NC_035088.1	44134426	.	C	T	.	.	MAF_INRAE=8.228
NC_035088.1	44134435	.	A	G	.	.	MAF_INRAE=16.456;MAF_USDA=12.353
NC_035088.1	44134438	.	C	T	.	.	MAF_INRAE=40.0;MAF_USDA=44.706
NC_035088.1	44134455	.	G	T	.	.	MAF_USDA=3.279
NC_035088.1	44134467	.	G	A	.	.	MAF_INRAE=10.526;MAF_USDA=11.765
NC_035088.1	44134479	.	A	G	.	.	MAF_USDA=1.639
NC_035088.1	44134509	.	T	A	.	.	MAF_USDA=22.917
NC_035088.1	44134534	.	G	T	.	.	MAF_INRAE=46.203;MAF_USDA=23.529
NC_035088.1	44134624	.	G	T	.	.	MAF_INRAE=8.228;MAF_USDA=6.557
NC_035088.1	44134662	.	C	A	.	.	MAF_USDA=5.294
NC_035088.1	44134793	.	C	T	.	.	MAF_USDA=1.639
NC_035088.1	44134795	.	G	A	.	.	MAF_USDA=10.0
NC_035088.1	44134874	.	T	C	.	.	MAF_INRAE=8.228
NC_035088.1	44134892	.	C	T	.	.	MAF_USDA=1.639
NC_035088.1	44134973	.	C	T	.	.	MAF_USDA=2.941
NC_035088.1	44135078	.	A	G	.	.	MAF_INRAE=11.392;MAF_USDA=11.31
NC_035088.1	44135123	.	G	T	.	.	MAF_INRAE=24.684;MAF_USDA=10.588
NC_035088.1	44135205	.	T	A	.	.	MAF_INRAE=10.759;MAF_USDA=3.279
NC_035088.1	44135228	.	T	A	.	.	MAF_INRAE=43.038;MAF_USDA=45.882
NC_035088.1	44135229	.	A	C	.	.	MAF_INRAE=8.333;MAF_USDA=12.5
NC_035088.1	44135231	.	T	A	.	.	MAF_USDA=7.377
NC_035088.1	44135232	.	T	A	.	.	MAF_USDA=3.279
NC_035088.1	44135233	.	G	T	.	.	MAF_USDA=6.25
NC_035088.1	44135364	.	T	C	.	.	MAF_INRAE=34.81;MAF_USDA=20.833
NC_035088.1	44135383	.	G	C	.	.	MAF_INRAE=10.0;MAF_USDA=4.098
NC_035088.1	44135575	.	T	A	.	.	MAF_INRAE=15.789;MAF_USDA=5.738
NC_035088.1	44135576	.	A	T	.	.	MAF_INRAE=45.57;MAF_USDA=28.824
NC_035088.1	44135577	.	A	T	.	.	MAF_USDA=11.765
NC_035088.1	44135585	.	T	A	.	.	MAF_INRAE=15.789;MAF_USDA=4.098
NC_035088.1	44135682	.	G	A	.	.	MAF_USDA=11.475
NC_035088.1	44135916	.	T	A	.	.	MAF_USDA=1.639
NC_035088.1	44136131	.	C	T	.	.	MAF_INRAE=5.0
NC_035088.1	44136160	.	G	T	.	.	MAF_USDA=2.459
NC_035088.1	44136171	.	G	A	.	.	MAF_INRAE=5.263;MAF_USDA=7.059
NC_035088.1	44136186	.	G	T	.	.	MAF_USDA=3.279
NC_035088.1	44136202	.	T	A	.	.	MAF_USDA=1.639
NC_035088.1	44136364	.	C	T	.	.	MAF_USDA=1.639
NC_035088.1	44136375	.	T	A	.	.	MAF_INRAE=10.526;MAF_USDA=10.588
NC_035088.1	44136383	.	G	A	.	.	MAF_INRAE=46.203;MAF_USDA=39.412
NC_035088.1	44136462	.	C	T	.	.	MAF_INRAE=34.81;MAF_USDA=10.588
NC_035088.1	44136487	.	G	T	.	.	MAF_INRAE=8.228
NC_035088.1	44136488	.	C	T	.	.	MAF_INRAE=7.5
NC_035088.1	44136538	.	A	C	.	.	MAF_INRAE=1.667;MAF_USDA=3.279
NC_035088.1	44136611	.	C	T	.	.	MAF_USDA=22.917
NC_035088.1	44136643	.	T	C	.	.	MAF_INRAE=5.0
NC_035088.1	44136653	.	T	C	.	.	MAF_USDA=22.917
NC_035088.1	44136693	.	T	A	.	.	MAF_INRAE=27.215;MAF_USDA=20.238
NC_035088.1	44136699	.	A	T	.	.	MAF_INRAE=10.0;MAF_USDA=2.083
NC_035088.1	44136795	.	T	A	.	.	MAF_INRAE=10.526;MAF_USDA=10.588
NC_035088.1	44136870	.	C	A	.	.	MAF_USDA=2.941
NC_035088.1	44136901	.	G	A	.	.	MAF_USDA=1.639
NC_035088.1	44137028	.	C	A	.	.	MAF_INRAE=42.405;MAF_USDA=24.118
NC_035088.1	44137039	.	G	A	.	.	MAF_USDA=15.882
NC_035088.1	44137063	.	G	A	.	.	MAF_INRAE=48.734;MAF_USDA=40.0
NC_035088.1	44137090	.	A	G	.	.	MAF_INRAE=5.263;MAF_USDA=8.235
NC_035088.1	44137135	.	G	A	.	.	MAF_USDA=1.639
NC_035088.1	44137256	.	A	G	.	.	MAF_USDA=5.882
NC_035088.1	44137267	.	A	C	.	.	MAF_INRAE=47.5
NC_035088.1	44137292	.	G	T	.	.	MAF_INRAE=2.532;MAF_USDA=11.176
NC_035088.1	44137304	.	C	T	.	.	MAF_INRAE=41.772;MAF_USDA=24.706
NC_035088.1	44137326	.	C	T	.	.	MAF_INRAE=39.167;MAF_USDA=10.588
NC_035088.1	44137327	.	G	A	.	.	MAF_USDA=9.836
NC_035088.1	44137455	.	C	T	.	.	MAF_INRAE=45.57;MAF_USDA=23.529
NC_035088.1	44137517	.	C	T	.	.	MAF_INRAE=2.532;MAF_USDA=11.765
NC_035088.1	44137532	.	A	G	.	.	MAF_USDA=1.639
NC_035088.1	44137535	.	A	G	.	.	MAF_INRAE=50.0;MAF_USDA=37.059
NC_035088.1	44137574	.	G	A	.	.	MAF_INRAE=8.228
NC_035088.1	44137630	.	C	A	.	.	MAF_INRAE=2.532;MAF_USDA=7.059
NC_035088.1	44137767	.	G	A	.	.	MAF_INRAE=50.0;MAF_USDA=35.882
NC_035088.1	44138034	.	A	G	.	.	MAF_USDA=2.459
NC_035088.1	44138098	.	T	G	.	.	MAF_INRAE=3.333;MAF_USDA=4.118
NC_035088.1	44138155	.	C	T	.	.	MAF_USDA=4.098
NC_035088.1	44138225	.	G	C	.	.	MAF_USDA=2.083
NC_035088.1	44138312	.	A	T	.	.	MAF_INRAE=8.333;MAF_USDA=11.176
NC_035088.1	44138331	.	A	T	.	.	MAF_INRAE=12.658;MAF_USDA=8.824
NC_035088.1	44138337	.	C	G	.	.	MAF_USDA=7.059
NC_035088.1	44138448	.	C	G	.	.	MAF_USDA=6.557
NC_035088.1	44138451	.	G	A	.	.	MAF_USDA=9.016
NC_035088.1	44138540	.	G	C	.	.	MAF_USDA=1.639
NC_035088.1	44138752	.	C	T	.	.	MAF_INRAE=4.167
NC_035088.1	44138845	.	T	C	.	.	MAF_INRAE=10.526
NC_035088.1	44139033	.	A	T	.	.	MAF_USDA=2.459
NC_035088.1	44139072	.	C	T	.	.	MAF_INRAE=7.5
NC_035088.1	44139073	.	G	A	.	.	MAF_INRAE=18.354;MAF_USDA=31.765
NC_035088.1	44139218	.	G	A	.	.	MAF_INRAE=7.5
NC_035088.1	44139298	.	T	C	.	.	MAF_INRAE=5.063;MAF_USDA=5.882
NC_035088.1	44139422	.	G	A	.	.	MAF_USDA=2.459
NC_035088.1	44139456	.	G	T	.	.	MAF_INRAE=3.333;MAF_USDA=4.118
NC_035088.1	44139481	.	G	T	.	.	MAF_INRAE=7.5;MAF_USDA=10.588
NC_035088.1	44139600	.	A	C	.	.	MAF_INRAE=4.167;MAF_USDA=7.377
NC_035088.1	44139601	.	G	A	.	.	MAF_INRAE=4.167
NC_035088.1	44139607	.	A	C	.	.	MAF_USDA=6.557
NC_035088.1	44139700	.	G	A	.	.	MAF_USDA=1.639
NC_035088.1	44139701	.	C	A	.	.	MAF_USDA=1.639
NC_035088.1	44139734	.	A	T	.	.	MAF_INRAE=32.5;MAF_USDA=7.647
NC_035088.1	44139872	.	G	A	.	.	MAF_USDA=6.557
NC_035088.1	44139931	.	T	A	.	.	MAF_INRAE=19.62;MAF_USDA=11.765
NC_035088.1	44139944	.	G	C	.	.	MAF_USDA=3.279
NC_035088.1	44140051	.	G	A	.	.	MAF_USDA=1.639
NC_035088.1	44140169	.	C	T	.	.	MAF_USDA=3.279
NC_035088.1	44140243	.	A	G	.	.	MAF_INRAE=20.253;MAF_USDA=9.412
NC_035088.1	44140303	.	C	A	.	.	MAF_INRAE=44.937;MAF_USDA=20.0
NC_035088.1	44140349	.	T	A	.	.	MAF_INRAE=5.063;MAF_USDA=5.294
NC_035088.1	44140526	.	G	A	.	.	MAF_INRAE=48.333;MAF_USDA=8.235
NC_035088.1	44140540	.	T	G	.	.	MAF_USDA=8.333
NC_035088.1	44140541	.	G	C	.	.	MAF_INRAE=10.0;MAF_USDA=2.439
NC_035088.1	44140551	.	A	C	.	.	MAF_USDA=1.639
NC_035088.1	44140608	.	A	T	.	.	MAF_USDA=1.639
NC_035088.1	44140698	.	C	A	.	.	MAF_INRAE=6.667
NC_035088.1	44140711	.	T	A	.	.	MAF_USDA=2.459
NC_035088.1	44142762	.	G	A	.	.	MAF_USDA=7.377
NC_035088.1	44142790	.	A	C	.	.	MAF_INRAE=47.368;MAF_USDA=25.882
NC_035088.1	44142872	.	T	A	.	.	MAF_INRAE=29.114;MAF_USDA=36.31
NC_035088.1	44142928	.	G	A	.	.	MAF_INRAE=29.114;MAF_USDA=35.882
NC_035088.1	44143172	.	T	G	.	.	MAF_INRAE=6.962;MAF_USDA=12.941
NC_035088.1	44143179	.	C	T	.	.	MAF_USDA=1.639
NC_035088.1	44143189	.	C	A	.	.	MAF_USDA=2.5
NC_035088.1	44143226	.	G	A	.	.	MAF_USDA=27.083
NC_035088.1	44143249	.	G	A	.	.	MAF_USDA=1.667
NC_035088.1	44143292	.	G	A	.	.	MAF_USDA=5.0
NC_035088.1	44143300	.	C	A	.	.	MAF_INRAE=5.833;MAF_USDA=15.476
NC_035088.1	44143334	.	T	G	.	.	MAF_USDA=8.333
NC_035088.1	44143392	.	T	G	.	.	MAF_INRAE=5.0
NC_035088.1	44143445	.	G	A	.	.	MAF_USDA=4.118
NC_035088.1	44143600	.	C	T	.	.	MAF_USDA=1.639
NC_035088.1	44143623	.	T	A	.	.	MAF_USDA=4.706
NC_035088.1	44143625	.	A	T	.	.	MAF_INRAE=10.526;MAF_USDA=12.353
NC_035088.1	44143649	.	T	G	.	.	MAF_USDA=4.706
NC_035088.1	44143657	.	G	C	.	.	MAF_INRAE=19.62;MAF_USDA=10.0
NC_035088.1	44143659	.	G	C	.	.	MAF_USDA=4.098
NC_035088.1	44143665	.	G	A	.	.	MAF_INRAE=10.127
NC_035088.1	44143701	.	T	A	.	.	MAF_INRAE=4.167
NC_035088.1	44143720	.	C	T	.	.	MAF_INRAE=19.62;MAF_USDA=9.412
NC_035088.1	44143777	.	C	A	.	.	MAF_INRAE=7.5;MAF_USDA=11.765
NC_035088.1	44143783	.	C	T	.	.	MAF_USDA=1.639
NC_035088.1	44143784	.	G	A	.	.	MAF_INRAE=4.43
NC_035088.1	44143827	.	T	C	.	.	MAF_USDA=1.176
NC_035088.1	44143861	.	G	A	.	.	MAF_INRAE=7.5;MAF_USDA=11.765
NC_035088.1	44143881	.	G	A	.	.	MAF_USDA=3.279
NC_035088.1	44144063	.	A	G	.	.	MAF_INRAE=29.114;MAF_USDA=34.706
NC_035088.1	44144068	.	C	T	.	.	MAF_USDA=8.197
NC_035088.1	44144097	.	G	A	.	.	MAF_INRAE=3.333;MAF_USDA=5.294
NC_035088.1	44144117	.	G	A	.	.	MAF_INRAE=15.823;MAF_USDA=12.353
NC_035088.1	44144119	.	A	G	.	.	MAF_INRAE=4.167
NC_035088.1	44144197	.	C	A	.	.	MAF_INRAE=6.329;MAF_USDA=13.529
NC_035088.1	44144244	.	A	C	.	.	MAF_INRAE=20.253;MAF_USDA=9.412
NC_035088.1	44144256	.	C	A	.	.	MAF_USDA=1.639
NC_035088.1	44144314	.	A	T	.	.	MAF_USDA=2.459
NC_035088.1	44144344	.	C	T	.	.	MAF_INRAE=8.228;MAF_USDA=5.882
```
