## Supplemental Data 1 for "Development of a high-density 665 K SNP array for rainbow trout genome-wide genotyping": INRAE_USDA_MAF1.vcf (part 179 of 1714)

```
NC_035088.1	44144347	.	C	T	.	.	MAF_INRAE=18.987;MAF_USDA=8.235
NC_035088.1	44144364	.	T	C	.	.	MAF_INRAE=10.0;MAF_USDA=2.459
NC_035088.1	44144365	.	G	A	.	.	MAF_USDA=1.639
NC_035088.1	44144582	.	C	A	.	.	MAF_INRAE=4.167
NC_035088.1	44144632	.	A	G	.	.	MAF_USDA=3.279
NC_035088.1	44144749	.	A	T	.	.	MAF_USDA=1.639
NC_035088.1	44144761	.	T	C	.	.	MAF_INRAE=19.62;MAF_USDA=9.412
NC_035088.1	44144855	.	C	T	.	.	MAF_INRAE=12.658;MAF_USDA=2.083
NC_035088.1	44144863	.	G	T	.	.	MAF_INRAE=9.167;MAF_USDA=2.459
NC_035088.1	44145016	.	G	A	.	.	MAF_INRAE=3.333;MAF_USDA=3.529
NC_035088.1	44145026	.	A	G	.	.	MAF_USDA=2.459
NC_035088.1	44145053	.	C	A	.	.	MAF_INRAE=5.063;MAF_USDA=5.738
NC_035088.1	44145105	.	G	T	.	.	MAF_USDA=1.639
NC_035088.1	44145161	.	G	T	.	.	MAF_USDA=4.098
NC_035088.1	44145188	.	T	A	.	.	MAF_INRAE=7.5
NC_035088.1	44145280	.	G	A	.	.	MAF_INRAE=10.526;MAF_USDA=13.115
NC_035088.1	44145338	.	G	T	.	.	MAF_INRAE=4.167;MAF_USDA=2.459
NC_035088.1	44145424	.	A	C	.	.	MAF_INRAE=29.114;MAF_USDA=34.706
NC_035088.1	44145793	.	T	C	.	.	MAF_INRAE=7.5
NC_035088.1	44145867	.	T	C	.	.	MAF_USDA=1.639
NC_035088.1	44145926	.	C	T	.	.	MAF_INRAE=15.823;MAF_USDA=18.824
NC_035088.1	44146042	.	T	A	.	.	MAF_USDA=5.738
NC_035088.1	44146128	.	A	C	.	.	MAF_USDA=16.667
NC_035088.1	44146132	.	C	T	.	.	MAF_INRAE=2.632;MAF_USDA=14.583
NC_035088.1	44146288	.	C	T	.	.	MAF_USDA=1.639
NC_035088.1	44146329	.	A	T	.	.	MAF_USDA=4.098
NC_035088.1	44146371	.	T	A	.	.	MAF_INRAE=10.0;MAF_USDA=2.353
NC_035088.1	44146382	.	C	A	.	.	MAF_USDA=1.639
NC_035088.1	44146473	.	G	T	.	.	MAF_USDA=1.639
NC_035088.1	44146491	.	C	T	.	.	MAF_INRAE=17.722
NC_035088.1	44146677	.	G	T	.	.	MAF_INRAE=7.5;MAF_USDA=1.639
NC_035088.1	44146687	.	C	T	.	.	MAF_USDA=1.639
NC_035088.1	44146754	.	C	T	.	.	MAF_INRAE=12.025;MAF_USDA=37.059
NC_035088.1	44146819	.	C	T	.	.	MAF_USDA=2.083
NC_035088.1	44146844	.	G	A	.	.	MAF_INRAE=15.0;MAF_USDA=2.353
NC_035088.1	44146867	.	G	A	.	.	MAF_INRAE=9.167;MAF_USDA=2.353
NC_035088.1	44146893	.	G	T	.	.	MAF_INRAE=22.152;MAF_USDA=41.176
NC_035088.1	44146898	.	T	G	.	.	MAF_INRAE=9.167
NC_035088.1	44146907	.	G	C	.	.	MAF_INRAE=4.167
NC_035088.1	44146910	.	G	A	.	.	MAF_INRAE=15.789;MAF_USDA=4.918
NC_035088.1	44147038	.	A	T	.	.	MAF_USDA=1.639
NC_035088.1	44147066	.	G	A	.	.	MAF_INRAE=4.43;MAF_USDA=22.917
NC_035088.1	44147067	.	C	T	.	.	MAF_INRAE=4.167
NC_035088.1	44147132	.	G	A	.	.	MAF_USDA=6.557
NC_035088.1	44147199	.	G	A	.	.	MAF_INRAE=10.0;MAF_USDA=2.459
NC_035088.1	44147212	.	C	T	.	.	MAF_INRAE=4.167;MAF_USDA=7.377
NC_035088.1	44147279	.	T	C	.	.	MAF_INRAE=30.38;MAF_USDA=35.294
NC_035088.1	44147394	.	C	A	.	.	MAF_INRAE=13.333;MAF_USDA=2.353
NC_035088.1	44147400	.	T	C	.	.	MAF_USDA=6.471
NC_035088.1	44147435	.	C	A	.	.	MAF_USDA=1.639
NC_035088.1	44147471	.	G	A	.	.	MAF_INRAE=10.0;MAF_USDA=3.529
NC_035088.1	44147507	.	G	T	.	.	MAF_INRAE=10.526
NC_035088.1	44147516	.	T	G	.	.	MAF_USDA=1.639
NC_035088.1	44147559	.	C	T	.	.	MAF_INRAE=12.025;MAF_USDA=37.059
NC_035088.1	44147589	.	C	A	.	.	MAF_USDA=1.639
NC_035088.1	44147691	.	G	A	.	.	MAF_USDA=1.639
NC_035088.1	44147729	.	G	T	.	.	MAF_USDA=2.459
NC_035088.1	44147797	.	A	G	.	.	MAF_INRAE=14.167;MAF_USDA=2.353
NC_035088.1	44147804	.	C	A	.	.	MAF_INRAE=1.667
NC_035088.1	44147949	.	C	T	.	.	MAF_USDA=1.639
NC_035088.1	44147961	.	A	G	.	.	MAF_USDA=2.083
NC_035088.1	44147968	.	A	C	.	.	MAF_INRAE=24.684;MAF_USDA=40.588
NC_035088.1	44147969	.	A	T	.	.	MAF_INRAE=15.789
NC_035088.1	44147979	.	G	A	.	.	MAF_INRAE=12.025;MAF_USDA=36.471
NC_035088.1	44148029	.	T	A	.	.	MAF_INRAE=4.167
NC_035088.1	44148038	.	A	G	.	.	MAF_INRAE=4.167
NC_035088.1	44148062	.	T	G	.	.	MAF_INRAE=4.167
NC_035088.1	44148101	.	A	C	.	.	MAF_INRAE=44.937;MAF_USDA=8.235
NC_035088.1	44148102	.	G	T	.	.	MAF_USDA=4.918
NC_035088.1	44148120	.	C	T	.	.	MAF_INRAE=15.789;MAF_USDA=4.918
NC_035088.1	44148244	.	T	A	.	.	MAF_INRAE=10.526;MAF_USDA=11.765
NC_035088.1	44148287	.	C	T	.	.	MAF_USDA=2.459
NC_035088.1	44148354	.	G	A	.	.	MAF_USDA=6.471
NC_035088.1	44148406	.	T	A	.	.	MAF_INRAE=4.167
NC_035088.1	44148443	.	G	A	.	.	MAF_USDA=7.377
NC_035088.1	44148448	.	A	C	.	.	MAF_INRAE=19.167;MAF_USDA=5.882
NC_035088.1	44148655	.	A	G	.	.	MAF_INRAE=4.167
NC_035088.1	44148683	.	C	A	.	.	MAF_USDA=1.639
NC_035088.1	44148694	.	G	A	.	.	MAF_INRAE=4.167
NC_035088.1	44148695	.	T	C	.	.	MAF_USDA=1.639
NC_035088.1	44148757	.	C	T	.	.	MAF_INRAE=4.167
NC_035088.1	44148829	.	G	C	.	.	MAF_INRAE=10.526
NC_035088.1	44148953	.	G	C	.	.	MAF_INRAE=10.0;MAF_USDA=3.529
NC_035088.1	44149011	.	G	A	.	.	MAF_INRAE=4.167
NC_035088.1	44149028	.	C	T	.	.	MAF_INRAE=3.333;MAF_USDA=3.529
NC_035088.1	44149100	.	G	C	.	.	MAF_INRAE=12.025;MAF_USDA=37.647
NC_035088.1	44149131	.	C	A	.	.	MAF_INRAE=31.013;MAF_USDA=25.294
NC_035088.1	44149133	.	T	G	.	.	MAF_INRAE=14.167;MAF_USDA=6.471
NC_035088.1	44149179	.	C	A	.	.	MAF_USDA=1.639
NC_035088.1	44149251	.	A	C	.	.	MAF_INRAE=10.833;MAF_USDA=4.118
NC_035088.1	44149255	.	T	G	.	.	MAF_INRAE=12.025;MAF_USDA=39.412
NC_035088.1	44149323	.	G	T	.	.	MAF_INRAE=10.0;MAF_USDA=3.571
NC_035088.1	44149328	.	A	C	.	.	MAF_INRAE=10.0;MAF_USDA=2.381
NC_035088.1	44149386	.	A	C	.	.	MAF_USDA=6.667
NC_035088.1	44149573	.	G	A	.	.	MAF_INRAE=10.526;MAF_USDA=11.31
NC_035088.1	44149697	.	C	A	.	.	MAF_INRAE=22.785;MAF_USDA=40.588
NC_035088.1	44149710	.	C	T	.	.	MAF_INRAE=5.263
NC_035088.1	44149734	.	C	A	.	.	MAF_INRAE=25.316;MAF_USDA=40.588
NC_035088.1	44149737	.	A	G	.	.	MAF_USDA=5.738
NC_035088.1	44149769	.	A	G	.	.	MAF_INRAE=4.167
NC_035088.1	44149790	.	A	C	.	.	MAF_INRAE=10.526;MAF_USDA=2.459
NC_035088.1	44149826	.	A	C	.	.	MAF_INRAE=4.167
NC_035088.1	44149865	.	A	T	.	.	MAF_INRAE=4.167
NC_035088.1	44149892	.	C	T	.	.	MAF_USDA=1.724
NC_035088.1	44149996	.	C	T	.	.	MAF_INRAE=10.526
NC_035088.1	44150081	.	T	A	.	.	MAF_USDA=2.459
NC_035088.1	44150082	.	G	T	.	.	MAF_USDA=2.459
NC_035088.1	44150113	.	G	T	.	.	MAF_INRAE=4.167
NC_035088.1	44150115	.	G	T	.	.	MAF_INRAE=44.304;MAF_USDA=15.294
NC_035088.1	44150150	.	A	T	.	.	MAF_USDA=1.639
NC_035088.1	44150206	.	G	A	.	.	MAF_INRAE=13.333;MAF_USDA=3.529
NC_035088.1	44150305	.	C	A	.	.	MAF_INRAE=14.557;MAF_USDA=39.412
NC_035088.1	44150381	.	G	T	.	.	MAF_INRAE=10.0;MAF_USDA=3.529
NC_035088.1	44150400	.	C	T	.	.	MAF_USDA=2.459
NC_035088.1	44150424	.	C	T	.	.	MAF_INRAE=4.167
NC_035088.1	44150482	.	G	T	.	.	MAF_USDA=1.639
NC_035088.1	44150542	.	A	C	.	.	MAF_INRAE=10.0;MAF_USDA=4.098
NC_035088.1	44150561	.	G	A	.	.	MAF_INRAE=14.167;MAF_USDA=4.098
NC_035088.1	44150591	.	T	G	.	.	MAF_USDA=2.083
NC_035088.1	44150594	.	A	G	.	.	MAF_INRAE=44.937;MAF_USDA=7.059
NC_035088.1	44150635	.	C	T	.	.	MAF_INRAE=4.167
NC_035088.1	44150736	.	C	A	.	.	MAF_INRAE=4.167
NC_035088.1	44150799	.	G	A	.	.	MAF_INRAE=10.0;MAF_USDA=4.098
NC_035088.1	44150847	.	G	T	.	.	MAF_USDA=1.639
NC_035088.1	44150913	.	C	A	.	.	MAF_USDA=5.738
NC_035088.1	44150914	.	C	T	.	.	MAF_USDA=5.738
NC_035088.1	44150917	.	C	T	.	.	MAF_USDA=1.639
NC_035088.1	44150964	.	G	A	.	.	MAF_INRAE=10.0;MAF_USDA=3.529
NC_035088.1	44150985	.	G	A	.	.	MAF_INRAE=15.789;MAF_USDA=4.918
NC_035088.1	44151010	.	A	G	.	.	MAF_USDA=1.639
NC_035088.1	44151065	.	T	C	.	.	MAF_INRAE=30.38;MAF_USDA=30.588
NC_035088.1	44151113	.	C	T	.	.	MAF_USDA=2.459
NC_035088.1	44151245	.	G	T	.	.	MAF_INRAE=3.333
NC_035088.1	44151421	.	G	A	.	.	MAF_INRAE=10.0;MAF_USDA=2.353
NC_035088.1	44151664	.	G	A	.	.	MAF_INRAE=10.0;MAF_USDA=3.529
NC_035088.1	44151674	.	G	A	.	.	MAF_INRAE=10.526
NC_035088.1	44151703	.	G	A	.	.	MAF_INRAE=18.987;MAF_USDA=8.235
NC_035088.1	44151719	.	G	A	.	.	MAF_INRAE=3.333;MAF_USDA=1.765
NC_035088.1	44151750	.	T	C	.	.	MAF_INRAE=10.526
NC_035088.1	44151763	.	T	G	.	.	MAF_INRAE=10.0;MAF_USDA=3.529
NC_035088.1	44151801	.	T	A	.	.	MAF_INRAE=25.316
NC_035088.1	44151807	.	T	A	.	.	MAF_INRAE=14.557;MAF_USDA=30.0
NC_035088.1	44151812	.	A	G	.	.	MAF_INRAE=4.167
NC_035088.1	44151845	.	G	T	.	.	MAF_INRAE=44.937;MAF_USDA=15.882
NC_035088.1	44151847	.	G	A	.	.	MAF_INRAE=10.0;MAF_USDA=3.529
NC_035088.1	44151852	.	A	T	.	.	MAF_USDA=1.639
NC_035088.1	44151876	.	C	T	.	.	MAF_INRAE=14.557;MAF_USDA=38.235
NC_035088.1	44151953	.	T	G	.	.	MAF_USDA=4.098
NC_035088.1	44152032	.	T	A	.	.	MAF_USDA=4.918
NC_035088.1	44152056	.	T	C	.	.	MAF_INRAE=4.167
NC_035088.1	44152155	.	G	A	.	.	MAF_INRAE=31.646;MAF_USDA=6.548
NC_035088.1	44152180	.	G	A	.	.	MAF_INRAE=15.789;MAF_USDA=11.017
NC_035088.1	44152355	.	G	T	.	.	MAF_USDA=3.333
NC_035088.1	44152414	.	C	T	.	.	MAF_INRAE=10.0;MAF_USDA=3.529
NC_035088.1	44152459	.	C	G	.	.	MAF_INRAE=4.167
NC_035088.1	44152471	.	G	A	.	.	MAF_INRAE=4.167
NC_035088.1	44152482	.	A	T	.	.	MAF_USDA=1.639
NC_035088.1	44152484	.	A	T	.	.	MAF_USDA=2.459
NC_035088.1	44152526	.	C	T	.	.	MAF_INRAE=10.0;MAF_USDA=3.529
NC_035088.1	44152594	.	A	T	.	.	MAF_INRAE=25.316;MAF_USDA=40.588
NC_035088.1	44152627	.	G	A	.	.	MAF_INRAE=10.526
NC_035088.1	44152753	.	C	A	.	.	MAF_INRAE=4.167
NC_035088.1	44152765	.	A	G	.	.	MAF_INRAE=4.167
NC_035088.1	44152780	.	C	A	.	.	MAF_USDA=4.098
NC_035088.1	44152827	.	C	A	.	.	MAF_INRAE=25.316;MAF_USDA=40.588
NC_035088.1	44152828	.	A	T	.	.	MAF_INRAE=10.0;MAF_USDA=4.118
NC_035088.1	44152831	.	T	G	.	.	MAF_INRAE=4.167;MAF_USDA=17.059
NC_035088.1	44152854	.	T	G	.	.	MAF_USDA=7.5
NC_035088.1	44152887	.	T	A	.	.	MAF_USDA=2.5
NC_035088.1	44153000	.	T	C	.	.	MAF_USDA=1.639
NC_035088.1	44153109	.	G	A	.	.	MAF_USDA=2.459
NC_035088.1	44153113	.	G	A	.	.	MAF_INRAE=10.526;MAF_USDA=11.765
NC_035088.1	44153130	.	G	A	.	.	MAF_USDA=1.639
NC_035088.1	44153183	.	A	T	.	.	MAF_USDA=13.529
NC_035088.1	44153184	.	T	A	.	.	MAF_USDA=13.529
NC_035088.1	44153185	.	C	A	.	.	MAF_USDA=37.059
NC_035088.1	44153209	.	A	G	.	.	MAF_INRAE=4.167
NC_035088.1	44153268	.	A	C	.	.	MAF_INRAE=18.987;MAF_USDA=8.235
NC_035088.1	44153280	.	T	A	.	.	MAF_USDA=4.098
NC_035088.1	44153291	.	T	C	.	.	MAF_INRAE=10.0;MAF_USDA=2.459
NC_035088.1	44153416	.	T	C	.	.	MAF_INRAE=22.152;MAF_USDA=40.0
NC_035088.1	44153438	.	C	G	.	.	MAF_USDA=1.639
NC_035088.1	44153465	.	C	A	.	.	MAF_INRAE=22.152;MAF_USDA=45.882
NC_035088.1	44153489	.	A	T	.	.	MAF_USDA=1.639
NC_035088.1	44153495	.	C	T	.	.	MAF_INRAE=10.0;MAF_USDA=3.529
NC_035088.1	44153499	.	G	T	.	.	MAF_USDA=9.836
NC_035088.1	44153565	.	C	T	.	.	MAF_INRAE=10.526;MAF_USDA=11.765
NC_035088.1	44153579	.	G	A	.	.	MAF_INRAE=4.167
NC_035088.1	44153615	.	C	G	.	.	MAF_USDA=5.738
NC_035088.1	44153674	.	C	A	.	.	MAF_INRAE=14.557;MAF_USDA=12.941
NC_035088.1	44153677	.	T	A	.	.	MAF_USDA=1.639
NC_035088.1	44153705	.	G	A	.	.	MAF_INRAE=6.667;MAF_USDA=7.377
NC_035088.1	44153713	.	A	T	.	.	MAF_INRAE=10.0;MAF_USDA=4.118
NC_035088.1	44153802	.	G	T	.	.	MAF_USDA=5.738
NC_035088.1	44153811	.	A	C	.	.	MAF_INRAE=19.62;MAF_USDA=25.294
NC_035088.1	44153831	.	G	A	.	.	MAF_INRAE=10.0;MAF_USDA=3.529
NC_035088.1	44153853	.	A	T	.	.	MAF_INRAE=15.789;MAF_USDA=11.176
NC_035088.1	44153879	.	G	C	.	.	MAF_INRAE=12.025;MAF_USDA=11.176
NC_035088.1	44153888	.	A	T	.	.	MAF_INRAE=19.62;MAF_USDA=24.706
NC_035088.1	44153901	.	A	T	.	.	MAF_INRAE=4.43;MAF_USDA=7.059
NC_035088.1	44153994	.	G	A	.	.	MAF_INRAE=25.949;MAF_USDA=19.412
NC_035088.1	44154064	.	A	T	.	.	MAF_INRAE=10.0;MAF_USDA=3.529
NC_035088.1	44154098	.	G	C	.	.	MAF_INRAE=14.167;MAF_USDA=3.529
NC_035088.1	44154259	.	A	G	.	.	MAF_INRAE=4.167
NC_035088.1	44154299	.	G	A	.	.	MAF_INRAE=5.696;MAF_USDA=16.471
NC_035088.1	44154340	.	C	A	.	.	MAF_INRAE=10.0;MAF_USDA=3.529
NC_035088.1	44154354	.	C	T	.	.	MAF_USDA=2.459
NC_035088.1	44154355	.	G	A	.	.	MAF_INRAE=49.367;MAF_USDA=27.059
NC_035088.1	44154411	.	G	T	.	.	MAF_INRAE=9.167;MAF_USDA=2.941
NC_035088.1	44154429	.	C	T	.	.	MAF_INRAE=3.333;MAF_USDA=1.765
NC_035088.1	44154506	.	T	G	.	.	MAF_INRAE=34.177;MAF_USDA=41.176
NC_035088.1	44154535	.	T	A	.	.	MAF_INRAE=25.316;MAF_USDA=19.412
NC_035088.1	44154556	.	C	A	.	.	MAF_INRAE=10.0;MAF_USDA=1.765
NC_035088.1	44154745	.	T	C	.	.	MAF_INRAE=4.167
NC_035088.1	44154821	.	C	T	.	.	MAF_INRAE=5.696;MAF_USDA=16.471
NC_035088.1	44154827	.	C	A	.	.	MAF_INRAE=10.526
NC_035088.1	44154882	.	G	A	.	.	MAF_USDA=5.738
NC_035088.1	44154888	.	T	A	.	.	MAF_INRAE=10.526;MAF_USDA=4.706
NC_035088.1	44154889	.	G	A	.	.	MAF_INRAE=4.167
NC_035088.1	44155040	.	C	T	.	.	MAF_INRAE=15.789;MAF_USDA=11.765
NC_035088.1	44155050	.	G	A	.	.	MAF_INRAE=12.658;MAF_USDA=4.167
NC_035088.1	44155098	.	G	A	.	.	MAF_INRAE=4.167
NC_035088.1	44155118	.	C	T	.	.	MAF_INRAE=4.167
NC_035088.1	44155271	.	G	C	.	.	MAF_INRAE=19.62;MAF_USDA=8.824
NC_035088.1	44155273	.	A	C	.	.	MAF_INRAE=4.167
NC_035088.1	44155341	.	A	G	.	.	MAF_INRAE=4.167
NC_035088.1	44155551	.	A	C	.	.	MAF_INRAE=4.167
NC_035088.1	44155570	.	C	G	.	.	MAF_INRAE=25.316;MAF_USDA=20.588
NC_035088.1	44155600	.	C	T	.	.	MAF_USDA=5.738
NC_035088.1	44155884	.	G	A	.	.	MAF_USDA=1.667
NC_035088.1	44155971	.	A	T	.	.	MAF_INRAE=4.167
NC_035088.1	44155972	.	G	T	.	.	MAF_USDA=5.833
NC_035088.1	44156171	.	C	T	.	.	MAF_USDA=4.167
NC_035088.1	44156188	.	C	A	.	.	MAF_INRAE=15.789;MAF_USDA=7.738
NC_035088.1	44156189	.	C	A	.	.	MAF_INRAE=10.526;MAF_USDA=11.905
NC_035088.1	44156215	.	C	T	.	.	MAF_USDA=1.639
NC_035088.1	44156272	.	C	T	.	.	MAF_USDA=6.25
NC_035088.1	44156273	.	G	A	.	.	MAF_INRAE=13.291;MAF_USDA=12.353
NC_035088.1	44156311	.	C	T	.	.	MAF_USDA=2.941
NC_035088.1	44156349	.	C	T	.	.	MAF_INRAE=11.392;MAF_USDA=20.833
NC_035088.1	44156350	.	G	A	.	.	MAF_INRAE=18.987;MAF_USDA=8.333
NC_035088.1	44156488	.	T	C	.	.	MAF_INRAE=4.167
NC_035088.1	44156528	.	C	T	.	.	MAF_INRAE=3.333
NC_035088.1	44156585	.	T	A	.	.	MAF_INRAE=10.127
NC_035088.1	44156642	.	C	T	.	.	MAF_INRAE=4.43;MAF_USDA=8.235
NC_035088.1	44156643	.	A	C	.	.	MAF_USDA=1.639
NC_035088.1	44156654	.	C	T	.	.	MAF_INRAE=48.734;MAF_USDA=45.882
NC_035088.1	44156665	.	C	T	.	.	MAF_INRAE=4.167
NC_035088.1	44156688	.	T	A	.	.	MAF_INRAE=4.167
NC_035088.1	44156699	.	G	T	.	.	MAF_INRAE=10.526;MAF_USDA=11.176
NC_035088.1	44156736	.	T	A	.	.	MAF_INRAE=4.167
NC_035088.1	44156857	.	C	T	.	.	MAF_USDA=1.639
NC_035088.1	44156999	.	G	A	.	.	MAF_USDA=1.667
NC_035088.1	44157121	.	A	G	.	.	MAF_USDA=6.25
NC_035088.1	44157166	.	G	T	.	.	MAF_INRAE=4.167
NC_035088.1	44157204	.	G	A	.	.	MAF_USDA=3.279
NC_035088.1	44157213	.	C	A	.	.	MAF_INRAE=25.949;MAF_USDA=45.833
NC_035088.1	44157220	.	A	T	.	.	MAF_INRAE=5.696;MAF_USDA=14.706
NC_035088.1	44157223	.	G	A	.	.	MAF_INRAE=25.949;MAF_USDA=26.471
NC_035088.1	44157291	.	C	T	.	.	MAF_INRAE=10.526
NC_035088.1	44157427	.	C	T	.	.	MAF_USDA=10.0
NC_035088.1	44157460	.	G	A	.	.	MAF_INRAE=5.696;MAF_USDA=14.118
NC_035088.1	44157523	.	T	C	.	.	MAF_USDA=6.557
NC_035088.1	44157578	.	G	T	.	.	MAF_INRAE=4.167
NC_035088.1	44157643	.	T	C	.	.	MAF_INRAE=4.167
NC_035088.1	44157686	.	A	C	.	.	MAF_USDA=4.098
NC_035088.1	44157699	.	T	G	.	.	MAF_INRAE=17.722
NC_035088.1	44157757	.	T	A	.	.	MAF_INRAE=8.228;MAF_USDA=10.0
NC_035088.1	44157909	.	C	A	.	.	MAF_INRAE=26.316;MAF_USDA=11.176
NC_035088.1	44157930	.	T	C	.	.	MAF_USDA=2.459
NC_035088.1	44157970	.	C	T	.	.	MAF_INRAE=10.526
NC_035088.1	44158031	.	G	A	.	.	MAF_USDA=8.197
NC_035088.1	44158089	.	C	G	.	.	MAF_INRAE=48.101;MAF_USDA=49.412
NC_035088.1	44158140	.	C	T	.	.	MAF_INRAE=15.789
NC_035088.1	44158164	.	C	A	.	.	MAF_INRAE=10.0;MAF_USDA=2.353
NC_035088.1	44158191	.	G	A	.	.	MAF_USDA=2.459
NC_035088.1	44158245	.	A	C	.	.	MAF_USDA=3.279
NC_035088.1	44158276	.	G	A	.	.	MAF_INRAE=7.5
NC_035088.1	44158385	.	C	T	.	.	MAF_INRAE=8.228;MAF_USDA=10.0
NC_035088.1	44158407	.	C	A	.	.	MAF_INRAE=3.333;MAF_USDA=3.529
NC_035088.1	44158451	.	T	A	.	.	MAF_INRAE=9.167;MAF_USDA=2.083
NC_035088.1	44158464	.	C	G	.	.	MAF_INRAE=10.526
NC_035088.1	44158478	.	C	G	.	.	MAF_USDA=4.167
NC_035088.1	44158479	.	T	A	.	.	MAF_USDA=4.167
NC_035088.1	44158487	.	A	T	.	.	MAF_USDA=7.377
NC_035088.1	44158493	.	C	T	.	.	MAF_USDA=25.0
NC_035088.1	44158503	.	G	T	.	.	MAF_USDA=6.25
NC_035088.1	44158527	.	C	A	.	.	MAF_USDA=2.083
NC_035088.1	44158531	.	G	C	.	.	MAF_USDA=6.25
NC_035088.1	44158532	.	A	G	.	.	MAF_USDA=10.588
NC_035088.1	44158538	.	T	C	.	.	MAF_USDA=7.059
NC_035088.1	44158543	.	A	T	.	.	MAF_USDA=1.639
NC_035088.1	44158546	.	T	C	.	.	MAF_USDA=5.738
NC_035088.1	44158561	.	A	G	.	.	MAF_USDA=3.529
NC_035088.1	44158589	.	A	G	.	.	MAF_INRAE=5.063;MAF_USDA=15.294
NC_035088.1	44158607	.	T	C	.	.	MAF_USDA=3.279
NC_035088.1	44158620	.	A	T	.	.	MAF_USDA=2.459
NC_035088.1	44158623	.	C	T	.	.	MAF_USDA=1.639
NC_035088.1	44158652	.	T	A	.	.	MAF_INRAE=48.734;MAF_USDA=48.824
NC_035088.1	44158776	.	C	T	.	.	MAF_INRAE=4.167
NC_035088.1	44158826	.	C	T	.	.	MAF_INRAE=2.5
NC_035088.1	44158840	.	C	T	.	.	MAF_INRAE=4.167
NC_035088.1	44158844	.	G	T	.	.	MAF_USDA=5.882
NC_035088.1	44158854	.	T	C	.	.	MAF_INRAE=2.5
NC_035088.1	44158857	.	T	C	.	.	MAF_INRAE=2.5
NC_035088.1	44158860	.	A	G	.	.	MAF_INRAE=2.5
NC_035088.1	44158863	.	G	A	.	.	MAF_INRAE=40.506;MAF_USDA=7.647
NC_035088.1	44158865	.	C	T	.	.	MAF_INRAE=26.316;MAF_USDA=12.353
NC_035088.1	44158901	.	C	A	.	.	MAF_INRAE=4.167
NC_035088.1	44158933	.	A	T	.	.	MAF_USDA=2.459
NC_035088.1	44158975	.	G	A	.	.	MAF_INRAE=26.316;MAF_USDA=12.941
NC_035088.1	44159070	.	G	T	.	.	MAF_INRAE=10.526
NC_035088.1	44159096	.	T	A	.	.	MAF_INRAE=8.228;MAF_USDA=8.235
NC_035088.1	44159143	.	A	G	.	.	MAF_INRAE=4.167
NC_035088.1	44159149	.	C	T	.	.	MAF_INRAE=4.43
NC_035088.1	44159152	.	C	A	.	.	MAF_INRAE=4.167
NC_035088.1	44159211	.	T	A	.	.	MAF_INRAE=7.5
NC_035088.1	44159240	.	C	T	.	.	MAF_INRAE=4.167
NC_035088.1	44159378	.	C	A	.	.	MAF_INRAE=5.696;MAF_USDA=15.663
NC_035088.1	44159424	.	A	G	.	.	MAF_INRAE=4.167
NC_035088.1	44159431	.	C	T	.	.	MAF_INRAE=8.228;MAF_USDA=9.036
NC_035088.1	44159507	.	C	G	.	.	MAF_INRAE=8.228;MAF_USDA=10.843
NC_035088.1	44159510	.	A	G	.	.	MAF_INRAE=3.333
NC_035088.1	44159550	.	C	T	.	.	MAF_INRAE=4.167
NC_035088.1	44159573	.	G	A	.	.	MAF_USDA=3.39
NC_035088.1	44159652	.	G	A	.	.	MAF_USDA=3.39
NC_035088.1	44159675	.	T	A	.	.	MAF_USDA=11.864
NC_035088.1	44159679	.	G	T	.	.	MAF_INRAE=8.228;MAF_USDA=10.843
NC_035088.1	44159697	.	T	A	.	.	MAF_INRAE=26.316;MAF_USDA=12.048
NC_035088.1	44159719	.	C	A	.	.	MAF_INRAE=7.5
NC_035088.1	44159797	.	T	C	.	.	MAF_INRAE=1.667
NC_035088.1	44159798	.	G	A	.	.	MAF_INRAE=1.667
NC_035088.1	44159808	.	T	C	.	.	MAF_INRAE=1.667
NC_035088.1	44159815	.	T	A	.	.	MAF_INRAE=2.5
NC_035088.1	44159823	.	T	C	.	.	MAF_INRAE=3.333
NC_035088.1	44159829	.	A	T	.	.	MAF_INRAE=4.167
NC_035088.1	44159836	.	C	A	.	.	MAF_INRAE=2.5
NC_035088.1	44159840	.	A	C	.	.	MAF_INRAE=2.5
NC_035088.1	44159870	.	C	T	.	.	MAF_INRAE=5.0
NC_035088.1	44159875	.	A	C	.	.	MAF_INRAE=4.167
NC_035088.1	44159877	.	T	C	.	.	MAF_INRAE=5.0
NC_035088.1	44159882	.	G	A	.	.	MAF_INRAE=5.0
NC_035088.1	44159883	.	A	G	.	.	MAF_INRAE=5.0
NC_035088.1	44159899	.	A	G	.	.	MAF_INRAE=3.333
NC_035088.1	44159914	.	C	T	.	.	MAF_INRAE=5.0;MAF_USDA=18.75
NC_035088.1	44159920	.	C	T	.	.	MAF_INRAE=5.0
NC_035088.1	44159927	.	A	T	.	.	MAF_INRAE=5.0
NC_035088.1	44159929	.	G	T	.	.	MAF_INRAE=5.0
NC_035088.1	44159934	.	A	T	.	.	MAF_INRAE=2.5
NC_035088.1	44159947	.	T	G	.	.	MAF_INRAE=4.167
NC_035088.1	44159955	.	G	A	.	.	MAF_INRAE=2.5
NC_035088.1	44159959	.	C	T	.	.	MAF_INRAE=2.5
NC_035088.1	44159989	.	G	A	.	.	MAF_USDA=18.75
NC_035088.1	44159994	.	A	G	.	.	MAF_USDA=20.833
NC_035088.1	44160000	.	T	G	.	.	MAF_INRAE=4.167;MAF_USDA=25.0
NC_035088.1	44160006	.	G	C	.	.	MAF_USDA=25.0
NC_035088.1	44160044	.	G	A	.	.	MAF_USDA=12.5
NC_035088.1	44160059	.	T	C	.	.	MAF_USDA=29.167
NC_035088.1	44160069	.	C	T	.	.	MAF_USDA=12.5
NC_035088.1	44160075	.	G	A	.	.	MAF_INRAE=1.667;MAF_USDA=37.5
NC_035088.1	44160077	.	A	G	.	.	MAF_INRAE=2.5;MAF_USDA=31.25
NC_035088.1	44160085	.	G	A	.	.	MAF_INRAE=2.5;MAF_USDA=18.75
NC_035088.1	44160091	.	G	C	.	.	MAF_INRAE=3.333;MAF_USDA=31.25
NC_035088.1	44160097	.	G	T	.	.	MAF_INRAE=3.333;MAF_USDA=35.417
NC_035088.1	44160103	.	G	A	.	.	MAF_INRAE=3.333;MAF_USDA=37.5
NC_035088.1	44160108	.	A	C	.	.	MAF_INRAE=3.333;MAF_USDA=20.833
NC_035088.1	44160122	.	G	A	.	.	MAF_INRAE=3.333;MAF_USDA=25.294
NC_035088.1	44160130	.	C	T	.	.	MAF_INRAE=3.333
NC_035088.1	44160150	.	T	A	.	.	MAF_USDA=2.459
NC_035088.1	44160178	.	C	G	.	.	MAF_INRAE=5.0
NC_035088.1	44160292	.	G	A	.	.	MAF_USDA=20.833
NC_035088.1	44160293	.	T	A	.	.	MAF_USDA=7.831
NC_035088.1	44160301	.	G	C	.	.	MAF_USDA=20.833
NC_035088.1	44160408	.	C	A	.	.	MAF_INRAE=4.167
NC_035088.1	44160437	.	C	A	.	.	MAF_INRAE=4.167
NC_035088.1	44160439	.	C	A	.	.	MAF_INRAE=7.5
NC_035088.1	44160472	.	C	T	.	.	MAF_INRAE=4.167
NC_035088.1	44160554	.	C	A	.	.	MAF_INRAE=4.43;MAF_USDA=25.0
NC_035088.1	44160555	.	C	A	.	.	MAF_INRAE=4.167;MAF_USDA=25.0
NC_035088.1	44160614	.	T	C	.	.	MAF_INRAE=4.167
NC_035088.1	44160653	.	C	T	.	.	MAF_INRAE=26.316;MAF_USDA=12.651
NC_035088.1	44160715	.	A	G	.	.	MAF_INRAE=4.167
NC_035088.1	44160766	.	A	G	.	.	MAF_INRAE=21.519;MAF_USDA=10.366
NC_035088.1	44160826	.	C	T	.	.	MAF_USDA=12.048
NC_035088.1	44160838	.	C	A	.	.	MAF_USDA=5.085
NC_035088.1	44160850	.	C	T	.	.	MAF_INRAE=4.167
NC_035088.1	44160851	.	G	T	.	.	MAF_USDA=1.695
NC_035088.1	44160897	.	T	C	.	.	MAF_INRAE=25.949;MAF_USDA=10.417
NC_035088.1	44160930	.	C	T	.	.	MAF_INRAE=26.316;MAF_USDA=9.036
NC_035088.1	44160932	.	G	A	.	.	MAF_USDA=7.831
NC_035088.1	44160943	.	G	A	.	.	MAF_INRAE=3.333;MAF_USDA=3.614
NC_035088.1	44161040	.	T	C	.	.	MAF_INRAE=4.167
NC_035088.1	44161061	.	G	T	.	.	MAF_USDA=11.864
NC_035088.1	44161192	.	A	C	.	.	MAF_INRAE=4.167
NC_035088.1	44161280	.	C	A	.	.	MAF_INRAE=5.696;MAF_USDA=15.663
NC_035088.1	44161281	.	G	A	.	.	MAF_INRAE=8.228;MAF_USDA=9.036
NC_035088.1	44161331	.	G	A	.	.	MAF_USDA=4.237
NC_035088.1	44161489	.	A	T	.	.	MAF_INRAE=19.62;MAF_USDA=9.036
NC_035088.1	44161495	.	G	A	.	.	MAF_USDA=6.25
NC_035088.1	44161584	.	T	G	.	.	MAF_INRAE=15.789;MAF_USDA=7.831
NC_035088.1	44161633	.	T	C	.	.	MAF_INRAE=4.167
NC_035088.1	44161669	.	C	T	.	.	MAF_INRAE=4.167
NC_035088.1	44161827	.	T	C	.	.	MAF_INRAE=20.253;MAF_USDA=8.537
NC_035088.1	44161866	.	A	G	.	.	MAF_INRAE=20.253;MAF_USDA=15.06
NC_035088.1	44161940	.	T	C	.	.	MAF_USDA=1.667
NC_035088.1	44162030	.	A	G	.	.	MAF_USDA=1.695
NC_035088.1	44162049	.	G	A	.	.	MAF_INRAE=4.167
NC_035088.1	44162143	.	C	T	.	.	MAF_INRAE=4.167
NC_035088.1	44162149	.	G	T	.	.	MAF_INRAE=4.167
NC_035088.1	44162159	.	T	G	.	.	MAF_INRAE=8.228;MAF_USDA=8.434
NC_035088.1	44162171	.	A	T	.	.	MAF_USDA=1.695
NC_035088.1	44162193	.	A	C	.	.	MAF_INRAE=4.167
NC_035088.1	44162200	.	T	C	.	.	MAF_INRAE=4.167
NC_035088.1	44162371	.	C	T	.	.	MAF_INRAE=3.333
NC_035088.1	44162434	.	T	C	.	.	MAF_USDA=2.353
NC_035088.1	44162445	.	CAAAAAAAT	CAAAAAAAA	.	.	MAF_USDA=29.167
NC_035088.1	44162490	.	G	A	.	.	MAF_USDA=9.412
NC_035088.1	44162567	.	C	A	.	.	MAF_INRAE=3.333
NC_035088.1	44162586	.	C	T	.	.	MAF_USDA=1.639
NC_035088.1	44162676	.	A	T	.	.	MAF_INRAE=4.167
NC_035088.1	44162679	.	C	A	.	.	MAF_INRAE=4.167
NC_035088.1	44162769	.	A	G	.	.	MAF_INRAE=4.167
NC_035088.1	44162818	.	G	A	.	.	MAF_USDA=1.639
NC_035088.1	44162829	.	C	T	.	.	MAF_INRAE=4.167
NC_035088.1	44162910	.	G	C	.	.	MAF_INRAE=19.167;MAF_USDA=5.882
NC_035088.1	44162933	.	C	A	.	.	MAF_USDA=7.377
NC_035088.1	44162938	.	T	C	.	.	MAF_USDA=6.557
NC_035088.1	44162939	.	G	A	.	.	MAF_USDA=6.557
NC_035088.1	44162942	.	G	T	.	.	MAF_USDA=6.557
NC_035088.1	44162948	.	A	C	.	.	MAF_USDA=9.016
NC_035088.1	44162951	.	A	G	.	.	MAF_INRAE=3.333
NC_035088.1	44162952	.	T	A	.	.	MAF_USDA=9.016
NC_035088.1	44162975	.	A	G	.	.	MAF_USDA=7.377
NC_035088.1	44163037	.	T	A	.	.	MAF_USDA=7.647
NC_035088.1	44163042	.	T	G	.	.	MAF_USDA=5.738
NC_035088.1	44163056	.	A	G	.	.	MAF_USDA=5.738
NC_035088.1	44163062	.	C	T	.	.	MAF_USDA=7.059
NC_035088.1	44163067	.	G	A	.	.	MAF_USDA=6.557
NC_035088.1	44163076	.	C	A	.	.	MAF_USDA=5.738
NC_035088.1	44163088	.	T	C	.	.	MAF_INRAE=4.167
NC_035088.1	44163095	.	G	T	.	.	MAF_INRAE=4.167;MAF_USDA=4.098
NC_035088.1	44163107	.	G	T	.	.	MAF_USDA=4.098
NC_035088.1	44163217	.	G	A	.	.	MAF_INRAE=10.0;MAF_USDA=2.941
NC_035088.1	44163240	.	T	A	.	.	MAF_INRAE=4.167
NC_035088.1	44163274	.	C	A	.	.	MAF_USDA=5.738
NC_035088.1	44163344	.	A	C	.	.	MAF_INRAE=4.167
NC_035088.1	44163364	.	A	T	.	.	MAF_INRAE=4.167
NC_035088.1	44163371	.	A	C	.	.	MAF_INRAE=4.167
NC_035088.1	44163466	.	T	G	.	.	MAF_INRAE=4.167
NC_035088.1	44163546	.	G	T	.	.	MAF_USDA=1.639
NC_035088.1	44163690	.	C	T	.	.	MAF_INRAE=3.333;MAF_USDA=4.118
NC_035088.1	44163737	.	G	A	.	.	MAF_INRAE=43.038;MAF_USDA=24.706
NC_035088.1	44163766	.	A	G	.	.	MAF_INRAE=10.526
NC_035088.1	44163774	.	G	A	.	.	MAF_USDA=5.738
NC_035088.1	44163787	.	G	A	.	.	MAF_INRAE=13.333;MAF_USDA=3.529
NC_035088.1	44163800	.	C	T	.	.	MAF_INRAE=4.167
NC_035088.1	44163845	.	A	G	.	.	MAF_INRAE=4.167
NC_035088.1	44163936	.	T	G	.	.	MAF_INRAE=3.333;MAF_USDA=4.118
NC_035088.1	44163973	.	A	T	.	.	MAF_USDA=4.098
NC_035088.1	44164004	.	T	G	.	.	MAF_INRAE=18.987;MAF_USDA=8.235
NC_035088.1	44164005	.	G	T	.	.	MAF_INRAE=12.658;MAF_USDA=17.647
NC_035088.1	44164030	.	C	T	.	.	MAF_INRAE=4.167
NC_035088.1	44164065	.	A	T	.	.	MAF_USDA=5.738
NC_035088.1	44164098	.	G	A	.	.	MAF_USDA=7.377
NC_035088.1	44164221	.	C	A	.	.	MAF_INRAE=18.354;MAF_USDA=7.647
NC_035088.1	44164244	.	T	A	.	.	MAF_INRAE=10.127;MAF_USDA=24.706
NC_035088.1	44164421	.	A	G	.	.	MAF_USDA=1.639
NC_035088.1	44164505	.	A	G	.	.	MAF_USDA=2.353
NC_035088.1	44164542	.	G	T	.	.	MAF_USDA=1.639
NC_035088.1	44164632	.	G	A	.	.	MAF_INRAE=10.127
NC_035088.1	44164877	.	G	A	.	.	MAF_INRAE=10.526;MAF_USDA=8.333
NC_035088.1	44164951	.	C	T	.	.	MAF_INRAE=1.667
NC_035088.1	44164979	.	G	C	.	.	MAF_USDA=2.353
NC_035088.1	44164981	.	C	T	.	.	MAF_INRAE=4.167
NC_035088.1	44165110	.	T	C	.	.	MAF_INRAE=4.167
NC_035088.1	44165152	.	A	T	.	.	MAF_INRAE=42.405;MAF_USDA=7.059
NC_035088.1	44165207	.	G	T	.	.	MAF_INRAE=17.722
NC_035088.1	44165209	.	G	A	.	.	MAF_INRAE=8.228;MAF_USDA=8.235
NC_035088.1	44165227	.	A	G	.	.	MAF_INRAE=4.167
NC_035088.1	44165228	.	G	A	.	.	MAF_INRAE=26.316;MAF_USDA=7.647
NC_035088.1	44165403	.	A	G	.	.	MAF_INRAE=4.167
NC_035088.1	44165416	.	T	C	.	.	MAF_INRAE=4.167
NC_035088.1	44165465	.	C	A	.	.	MAF_INRAE=8.228;MAF_USDA=8.824
NC_035088.1	44165550	.	A	C	.	.	MAF_INRAE=15.789
NC_035088.1	44165556	.	C	G	.	.	MAF_INRAE=19.62;MAF_USDA=8.235
NC_035088.1	44165651	.	G	A	.	.	MAF_USDA=2.353
NC_035088.1	44165669	.	A	G	.	.	MAF_INRAE=8.228;MAF_USDA=8.824
NC_035088.1	44165716	.	T	G	.	.	MAF_INRAE=10.526
NC_035088.1	44165735	.	A	C	.	.	MAF_INRAE=4.167
NC_035088.1	44165963	.	G	A	.	.	MAF_INRAE=15.789;MAF_USDA=7.647
NC_035088.1	44166113	.	T	A	.	.	MAF_INRAE=46.203;MAF_USDA=45.833
NC_035088.1	44166123	.	C	T	.	.	MAF_INRAE=4.167
NC_035088.1	44166175	.	C	A	.	.	MAF_USDA=4.098
NC_035088.1	44166181	.	A	C	.	.	MAF_USDA=1.639
NC_035088.1	44166187	.	C	T	.	.	MAF_INRAE=42.405;MAF_USDA=16.471
NC_035088.1	44166190	.	G	T	.	.	MAF_USDA=1.639
NC_035088.1	44166191	.	C	T	.	.	MAF_INRAE=9.167;MAF_USDA=2.353
NC_035088.1	44166245	.	C	T	.	.	MAF_INRAE=15.789;MAF_USDA=7.738
NC_035088.1	44166404	.	C	T	.	.	MAF_USDA=2.459
NC_035088.1	44166435	.	G	A	.	.	MAF_INRAE=15.789;MAF_USDA=7.647
NC_035088.1	44166490	.	G	A	.	.	MAF_INRAE=48.101;MAF_USDA=24.706
NC_035088.1	44166621	.	C	T	.	.	MAF_USDA=1.639
NC_035088.1	44166726	.	C	T	.	.	MAF_USDA=3.279
NC_035088.1	44166737	.	C	A	.	.	MAF_USDA=4.918
NC_035088.1	44166835	.	G	T	.	.	MAF_INRAE=8.228;MAF_USDA=8.824
NC_035088.1	44166925	.	A	C	.	.	MAF_INRAE=26.316;MAF_USDA=7.647
NC_035088.1	44166945	.	C	G	.	.	MAF_INRAE=48.101;MAF_USDA=25.882
NC_035088.1	44166991	.	A	C	.	.	MAF_INRAE=8.228;MAF_USDA=9.412
NC_035088.1	44167074	.	G	T	.	.	MAF_INRAE=45.0;MAF_USDA=50.0
NC_035088.1	44167114	.	G	A	.	.	MAF_INRAE=7.895;MAF_USDA=10.588
NC_035088.1	44167130	.	T	C	.	.	MAF_USDA=1.639
NC_035088.1	44167167	.	A	C	.	.	MAF_USDA=1.639
NC_035088.1	44167337	.	C	A	.	.	MAF_USDA=1.639
NC_035088.1	44167422	.	C	T	.	.	MAF_USDA=1.639
NC_035088.1	44167463	.	G	A	.	.	MAF_USDA=4.918
NC_035088.1	44167474	.	T	G	.	.	MAF_INRAE=26.582;MAF_USDA=29.412
NC_035088.1	44167640	.	G	A	.	.	MAF_INRAE=4.167
NC_035088.1	44167960	.	G	C	.	.	MAF_INRAE=26.582;MAF_USDA=37.059
NC_035088.1	44167974	.	C	A	.	.	MAF_INRAE=4.167
NC_035088.1	44168021	.	T	A	.	.	MAF_USDA=11.475
NC_035088.1	44168023	.	T	C	.	.	MAF_INRAE=10.526
NC_035088.1	44168123	.	A	T	.	.	MAF_USDA=1.639
NC_035088.1	44168134	.	A	T	.	.	MAF_INRAE=7.5
NC_035088.1	44168136	.	A	T	.	.	MAF_INRAE=3.333
NC_035088.1	44168139	.	A	G	.	.	MAF_INRAE=5.063;MAF_USDA=15.882
NC_035088.1	44168283	.	A	T	.	.	MAF_USDA=1.639
NC_035088.1	44168293	.	A	G	.	.	MAF_USDA=1.639
NC_035088.1	44168425	.	G	A	.	.	MAF_USDA=2.353
NC_035088.1	44168476	.	G	A	.	.	MAF_USDA=1.639
NC_035088.1	44168540	.	G	A	.	.	MAF_USDA=2.353
NC_035088.1	44168605	.	A	C	.	.	MAF_INRAE=10.526
NC_035088.1	44168620	.	T	G	.	.	MAF_INRAE=15.823;MAF_USDA=11.765
NC_035088.1	44168621	.	T	C	.	.	MAF_INRAE=14.167;MAF_USDA=11.765
NC_035088.1	44168629	.	T	A	.	.	MAF_USDA=7.059
NC_035088.1	44168630	.	T	A	.	.	MAF_USDA=7.059
NC_035088.1	44168631	.	T	C	.	.	MAF_USDA=7.059
NC_035088.1	44168663	.	A	G	.	.	MAF_INRAE=3.333;MAF_USDA=4.118
NC_035088.1	44168717	.	T	G	.	.	MAF_INRAE=7.5;MAF_USDA=8.824
NC_035088.1	44168851	.	G	A	.	.	MAF_USDA=2.353
NC_035088.1	44168928	.	C	T	.	.	MAF_USDA=8.197
NC_035088.1	44168991	.	G	A	.	.	MAF_INRAE=4.167
NC_035088.1	44168997	.	C	T	.	.	MAF_USDA=2.941
NC_035088.1	44168998	.	G	A	.	.	MAF_INRAE=5.696;MAF_USDA=15.294
NC_035088.1	44169041	.	A	T	.	.	MAF_USDA=3.279
NC_035088.1	44169063	.	G	A	.	.	MAF_USDA=2.941
NC_035088.1	44169073	.	A	C	.	.	MAF_INRAE=5.696;MAF_USDA=15.294
NC_035088.1	44169098	.	T	A	.	.	MAF_INRAE=5.696;MAF_USDA=15.294
NC_035088.1	44169127	.	C	G	.	.	MAF_INRAE=4.167
NC_035088.1	44169131	.	T	G	.	.	MAF_INRAE=5.696;MAF_USDA=15.882
NC_035088.1	44169180	.	G	T	.	.	MAF_USDA=2.459
NC_035088.1	44169231	.	C	A	.	.	MAF_INRAE=5.696;MAF_USDA=15.294
NC_035088.1	44169232	.	A	G	.	.	MAF_INRAE=42.405;MAF_USDA=19.412
NC_035088.1	44169307	.	A	C	.	.	MAF_INRAE=10.526
NC_035088.1	44169322	.	G	A	.	.	MAF_INRAE=8.228;MAF_USDA=8.235
NC_035088.1	44169370	.	T	C	.	.	MAF_INRAE=4.167
NC_035088.1	44169399	.	T	A	.	.	MAF_USDA=9.016
NC_035088.1	44169449	.	T	A	.	.	MAF_USDA=1.639
NC_035088.1	44169570	.	C	T	.	.	MAF_INRAE=3.333
NC_035088.1	44169766	.	G	T	.	.	MAF_INRAE=4.167
NC_035088.1	44170070	.	C	A	.	.	MAF_USDA=3.279
NC_035088.1	44170140	.	C	T	.	.	MAF_USDA=1.639
NC_035088.1	44170305	.	T	A	.	.	MAF_USDA=3.279
NC_035088.1	44170589	.	G	T	.	.	MAF_INRAE=4.167
NC_035088.1	44170952	.	G	T	.	.	MAF_INRAE=10.0;MAF_USDA=2.353
NC_035088.1	44170987	.	G	T	.	.	MAF_INRAE=15.789;MAF_USDA=7.647
NC_035088.1	44170990	.	G	A	.	.	MAF_INRAE=3.333;MAF_USDA=1.765
NC_035088.1	44171014	.	C	A	.	.	MAF_USDA=8.197
NC_035088.1	44171059	.	C	T	.	.	MAF_USDA=8.197
NC_035088.1	44171066	.	A	C	.	.	MAF_INRAE=4.167
NC_035088.1	44171141	.	T	G	.	.	MAF_USDA=1.639
NC_035088.1	44171154	.	T	A	.	.	MAF_USDA=1.639
NC_035088.1	44171170	.	T	A	.	.	MAF_INRAE=4.167
NC_035088.1	44171356	.	G	A	.	.	MAF_USDA=2.459
NC_035088.1	44171390	.	C	A	.	.	MAF_USDA=7.647
NC_035088.1	44171482	.	A	G	.	.	MAF_INRAE=27.848;MAF_USDA=34.118
NC_035088.1	44171549	.	C	T	.	.	MAF_INRAE=42.405;MAF_USDA=15.882
NC_035088.1	44171570	.	G	T	.	.	MAF_INRAE=3.333
NC_035088.1	44171600	.	C	A	.	.	MAF_INRAE=15.789;MAF_USDA=7.647
NC_035088.1	44171601	.	G	A	.	.	MAF_USDA=1.639
NC_035088.1	44171653	.	G	T	.	.	MAF_USDA=7.647
NC_035088.1	44171738	.	T	G	.	.	MAF_USDA=2.083
NC_035088.1	44171763	.	T	C	.	.	MAF_USDA=5.0
NC_035088.1	44171806	.	T	A	.	.	MAF_INRAE=15.789
NC_035088.1	44171849	.	A	G	.	.	MAF_USDA=3.529
NC_035088.1	44171895	.	T	C	.	.	MAF_INRAE=5.263;MAF_USDA=22.941
NC_035088.1	44171976	.	C	T	.	.	MAF_USDA=10.417
NC_035088.1	44172050	.	A	G	.	.	MAF_INRAE=4.167
NC_035088.1	44172056	.	C	T	.	.	MAF_USDA=1.639
NC_035088.1	44172149	.	T	C	.	.	MAF_INRAE=10.526
NC_035088.1	44172230	.	G	A	.	.	MAF_INRAE=10.526;MAF_USDA=2.083
NC_035088.1	44172232	.	C	A	.	.	MAF_USDA=2.459
NC_035088.1	44172279	.	G	A	.	.	MAF_USDA=6.25
NC_035088.1	44172333	.	G	T	.	.	MAF_INRAE=10.127;MAF_USDA=6.557
NC_035088.1	44172350	.	A	G	.	.	MAF_INRAE=4.43
NC_035088.1	44172501	.	G	T	.	.	MAF_USDA=4.918
NC_035088.1	44172565	.	A	G	.	.	MAF_INRAE=7.5;MAF_USDA=11.176
NC_035088.1	44172606	.	T	G	.	.	MAF_INRAE=41.772;MAF_USDA=11.176
NC_035088.1	44172608	.	A	T	.	.	MAF_INRAE=25.833;MAF_USDA=7.647
NC_035088.1	44172619	.	C	G	.	.	MAF_INRAE=8.228;MAF_USDA=7.059
NC_035088.1	44172639	.	A	T	.	.	MAF_INRAE=8.228;MAF_USDA=7.059
NC_035088.1	44172656	.	G	T	.	.	MAF_INRAE=8.228;MAF_USDA=7.059
NC_035088.1	44172743	.	T	A	.	.	MAF_USDA=5.294
NC_035088.1	44172798	.	A	G	.	.	MAF_USDA=4.098
NC_035088.1	44172878	.	C	T	.	.	MAF_USDA=4.098
NC_035088.1	44172914	.	G	C	.	.	MAF_USDA=6.557
NC_035088.1	44173012	.	C	T	.	.	MAF_USDA=4.098
NC_035088.1	44173051	.	G	A	.	.	MAF_USDA=4.098
NC_035088.1	44173094	.	T	G	.	.	MAF_USDA=2.459
NC_035088.1	44173105	.	A	G	.	.	MAF_USDA=4.098
NC_035088.1	44173162	.	T	G	.	.	MAF_USDA=16.667
NC_035088.1	44173225	.	G	A	.	.	MAF_INRAE=18.354;MAF_USDA=14.118
NC_035088.1	44173237	.	T	G	.	.	MAF_INRAE=18.354;MAF_USDA=14.706
NC_035088.1	44173241	.	A	G	.	.	MAF_INRAE=14.167;MAF_USDA=11.176
NC_035088.1	44173292	.	T	G	.	.	MAF_USDA=9.836
NC_035088.1	44173320	.	C	T	.	.	MAF_INRAE=10.526
NC_035088.1	44173327	.	A	T	.	.	MAF_INRAE=15.789;MAF_USDA=7.647
NC_035088.1	44173344	.	A	C	.	.	MAF_USDA=2.459
NC_035088.1	44173368	.	G	T	.	.	MAF_INRAE=10.0;MAF_USDA=7.059
NC_035088.1	44173376	.	C	A	.	.	MAF_INRAE=10.0;MAF_USDA=5.882
NC_035088.1	44173384	.	T	C	.	.	MAF_USDA=10.656
NC_035088.1	44173389	.	C	A	.	.	MAF_USDA=11.475
NC_035088.1	44173411	.	G	A	.	.	MAF_INRAE=15.823;MAF_USDA=13.529
NC_035088.1	44173427	.	A	G	.	.	MAF_INRAE=15.823;MAF_USDA=12.353
NC_035088.1	44173431	.	T	G	.	.	MAF_INRAE=14.167;MAF_USDA=12.941
NC_035088.1	44173439	.	C	A	.	.	MAF_USDA=1.639
NC_035088.1	44173520	.	A	C	.	.	MAF_INRAE=19.62;MAF_USDA=19.412
NC_035088.1	44173554	.	C	A	.	.	MAF_INRAE=10.0;MAF_USDA=6.471
NC_035088.1	44173755	.	G	T	.	.	MAF_INRAE=10.0;MAF_USDA=6.471
NC_035088.1	44173819	.	T	G	.	.	MAF_INRAE=5.696;MAF_USDA=15.294
NC_035088.1	44173866	.	T	A	.	.	MAF_INRAE=10.0;MAF_USDA=6.471
NC_035088.1	44173883	.	A	G	.	.	MAF_USDA=10.656
NC_035088.1	44173957	.	G	A	.	.	MAF_USDA=4.098
NC_035088.1	44174246	.	T	A	.	.	MAF_INRAE=26.316;MAF_USDA=7.647
NC_035088.1	44174308	.	T	C	.	.	MAF_INRAE=10.0;MAF_USDA=6.471
NC_035088.1	44174354	.	C	A	.	.	MAF_USDA=1.176
NC_035088.1	44174368	.	A	T	.	.	MAF_INRAE=10.0
NC_035088.1	44174369	.	T	A	.	.	MAF_INRAE=10.127
NC_035088.1	44174371	.	A	C	.	.	MAF_USDA=13.934
NC_035088.1	44174377	.	T	A	.	.	MAF_INRAE=10.0;MAF_USDA=9.412
NC_035088.1	44174380	.	C	A	.	.	MAF_USDA=4.098
NC_035088.1	44174385	.	G	T	.	.	MAF_INRAE=10.0;MAF_USDA=6.471
NC_035088.1	44174441	.	C	A	.	.	MAF_INRAE=10.0;MAF_USDA=3.529
NC_035088.1	44174475	.	C	T	.	.	MAF_INRAE=10.0;MAF_USDA=6.471
NC_035088.1	44174502	.	A	G	.	.	MAF_INRAE=10.0;MAF_USDA=10.588
NC_035088.1	44174621	.	T	C	.	.	MAF_INRAE=48.734;MAF_USDA=42.262
NC_035088.1	44174623	.	T	C	.	.	MAF_USDA=1.639
NC_035088.1	44174629	.	T	C	.	.	MAF_USDA=1.639
NC_035088.1	44174635	.	C	G	.	.	MAF_USDA=1.639
NC_035088.1	44174638	.	C	T	.	.	MAF_USDA=2.459
NC_035088.1	44174647	.	C	A	.	.	MAF_USDA=1.765
NC_035088.1	44174768	.	T	C	.	.	MAF_INRAE=10.0;MAF_USDA=6.471
NC_035088.1	44174773	.	T	G	.	.	MAF_INRAE=10.0;MAF_USDA=6.471
NC_035088.1	44174774	.	T	G	.	.	MAF_INRAE=10.0;MAF_USDA=6.471
NC_035088.1	44174783	.	T	C	.	.	MAF_INRAE=10.0;MAF_USDA=6.471
NC_035088.1	44174786	.	A	T	.	.	MAF_INRAE=10.0;MAF_USDA=6.471
NC_035088.1	44174951	.	A	G	.	.	MAF_INRAE=10.0;MAF_USDA=3.529
NC_035088.1	44174955	.	T	C	.	.	MAF_INRAE=10.0;MAF_USDA=3.529
NC_035088.1	44174960	.	T	A	.	.	MAF_USDA=2.459
NC_035088.1	44174979	.	C	A	.	.	MAF_INRAE=9.167;MAF_USDA=6.471
NC_035088.1	44175070	.	C	A	.	.	MAF_INRAE=10.0;MAF_USDA=5.882
NC_035088.1	44175071	.	A	T	.	.	MAF_INRAE=10.0;MAF_USDA=5.882
NC_035088.1	44175108	.	C	T	.	.	MAF_INRAE=10.526
NC_035088.1	44175123	.	T	C	.	.	MAF_USDA=1.639
NC_035088.1	44175226	.	A	T	.	.	MAF_INRAE=10.127
NC_035088.1	44175257	.	C	A	.	.	MAF_USDA=11.475
NC_035088.1	44175268	.	C	G	.	.	MAF_USDA=4.098
NC_035088.1	44175278	.	G	T	.	.	MAF_USDA=6.557
NC_035088.1	44175312	.	G	A	.	.	MAF_INRAE=4.167
NC_035088.1	44175315	.	T	A	.	.	MAF_INRAE=3.333;MAF_USDA=3.529
NC_035088.1	44175317	.	T	G	.	.	MAF_INRAE=10.0;MAF_USDA=6.471
NC_035088.1	44175406	.	G	T	.	.	MAF_USDA=1.639
NC_035088.1	44175473	.	A	C	.	.	MAF_INRAE=10.0;MAF_USDA=5.882
NC_035088.1	44175513	.	G	A	.	.	MAF_INRAE=10.759;MAF_USDA=7.647
NC_035088.1	44175526	.	T	G	.	.	MAF_USDA=1.667
NC_035088.1	44175549	.	G	T	.	.	MAF_INRAE=10.127
NC_035088.1	44175553	.	A	T	.	.	MAF_INRAE=10.0;MAF_USDA=6.548
NC_035088.1	44175603	.	T	A	.	.	MAF_INRAE=7.5
NC_035088.1	44175650	.	C	A	.	.	MAF_USDA=5.738
NC_035088.1	44175726	.	C	A	.	.	MAF_INRAE=15.789;MAF_USDA=12.941
NC_035088.1	44175785	.	T	C	.	.	MAF_USDA=1.639
NC_035088.1	44175793	.	G	T	.	.	MAF_INRAE=10.526
NC_035088.1	44175942	.	G	T	.	.	MAF_USDA=1.176
NC_035088.1	44176001	.	T	G	.	.	MAF_INRAE=3.333;MAF_USDA=3.529
NC_035088.1	44176015	.	C	T	.	.	MAF_INRAE=8.228;MAF_USDA=9.412
NC_035088.1	44176348	.	G	T	.	.	MAF_INRAE=4.43
NC_035088.1	44176373	.	C	T	.	.	MAF_INRAE=39.241;MAF_USDA=25.882
NC_035088.1	44176411	.	C	T	.	.	MAF_INRAE=7.5;MAF_USDA=1.639
NC_035088.1	44176457	.	G	T	.	.	MAF_USDA=1.639
NC_035088.1	44176509	.	G	A	.	.	MAF_INRAE=10.526;MAF_USDA=1.639
NC_035088.1	44176556	.	T	G	.	.	MAF_USDA=20.833
NC_035088.1	44176557	.	G	T	.	.	MAF_USDA=3.279
NC_035088.1	44176570	.	A	G	.	.	MAF_INRAE=42.405;MAF_USDA=7.059
NC_035088.1	44176667	.	T	C	.	.	MAF_INRAE=41.772;MAF_USDA=7.647
NC_035088.1	44176792	.	A	C	.	.	MAF_INRAE=17.722;MAF_USDA=10.417
NC_035088.1	44176904	.	A	C	.	.	MAF_INRAE=31.013;MAF_USDA=13.115
NC_035088.1	44176906	.	A	C	.	.	MAF_USDA=3.279
NC_035088.1	44176908	.	T	A	.	.	MAF_INRAE=5.263;MAF_USDA=3.279
NC_035088.1	44177160	.	G	A	.	.	MAF_INRAE=10.526;MAF_USDA=4.762
NC_035088.1	44177277	.	C	A	.	.	MAF_USDA=2.459
NC_035088.1	44177342	.	T	G	.	.	MAF_USDA=1.667
NC_035088.1	44177366	.	G	T	.	.	MAF_USDA=1.667
NC_035088.1	44177391	.	T	C	.	.	MAF_INRAE=37.342;MAF_USDA=27.647
NC_035088.1	44177394	.	C	T	.	.	MAF_USDA=2.459
NC_035088.1	44177523	.	G	A	.	.	MAF_USDA=1.639
NC_035088.1	44177580	.	T	A	.	.	MAF_INRAE=19.62;MAF_USDA=7.647
NC_035088.1	44177620	.	G	A	.	.	MAF_USDA=1.786
NC_035088.1	44177767	.	C	A	.	.	MAF_USDA=6.557
NC_035088.1	44177769	.	T	C	.	.	MAF_INRAE=22.152;MAF_USDA=10.588
NC_035088.1	44177801	.	C	A	.	.	MAF_USDA=5.738
NC_035088.1	44177861	.	C	T	.	.	MAF_USDA=1.639
NC_035088.1	44177870	.	T	G	.	.	MAF_USDA=6.557
NC_035088.1	44177913	.	C	T	.	.	MAF_INRAE=10.526;MAF_USDA=4.706
NC_035088.1	44177955	.	A	C	.	.	MAF_USDA=1.176
NC_035088.1	44177957	.	G	A	.	.	MAF_USDA=8.197
NC_035088.1	44177974	.	G	A	.	.	MAF_INRAE=8.333
NC_035088.1	44178020	.	G	T	.	.	MAF_INRAE=43.038;MAF_USDA=28.235
NC_035088.1	44178040	.	T	G	.	.	MAF_INRAE=8.228;MAF_USDA=13.529
NC_035088.1	44178258	.	G	T	.	.	MAF_INRAE=15.789;MAF_USDA=13.529
NC_035088.1	44178373	.	C	T	.	.	MAF_INRAE=15.789;MAF_USDA=12.941
NC_035088.1	44178429	.	C	A	.	.	MAF_USDA=1.639
NC_035088.1	44178445	.	C	T	.	.	MAF_INRAE=19.62;MAF_USDA=9.412
NC_035088.1	44178473	.	C	T	.	.	MAF_INRAE=12.658;MAF_USDA=1.639
NC_035088.1	44178559	.	T	C	.	.	MAF_INRAE=34.81;MAF_USDA=26.471
NC_035088.1	44178668	.	A	G	.	.	MAF_INRAE=7.5;MAF_USDA=25.41
NC_035088.1	44178706	.	C	A	.	.	MAF_USDA=6.557
NC_035088.1	44178755	.	C	T	.	.	MAF_USDA=4.098
NC_035088.1	44178756	.	A	C	.	.	MAF_USDA=2.083
NC_035088.1	44178894	.	T	G	.	.	MAF_INRAE=13.924;MAF_USDA=1.639
NC_035088.1	44178898	.	G	C	.	.	MAF_USDA=7.059
NC_035088.1	44178996	.	G	A	.	.	MAF_INRAE=25.949;MAF_USDA=47.647
NC_035088.1	44179180	.	G	A	.	.	MAF_INRAE=15.823;MAF_USDA=10.0
NC_035088.1	44179219	.	G	T	.	.	MAF_INRAE=15.19;MAF_USDA=10.0
NC_035088.1	44179221	.	A	G	.	.	MAF_USDA=7.647
NC_035088.1	44179254	.	T	C	.	.	MAF_USDA=2.459
NC_035088.1	44179328	.	G	T	.	.	MAF_USDA=15.574
NC_035088.1	44179369	.	G	A	.	.	MAF_INRAE=15.823;MAF_USDA=10.0
NC_035088.1	44179456	.	G	A	.	.	MAF_USDA=1.639
NC_035088.1	44179545	.	A	C	.	.	MAF_USDA=4.098
NC_035088.1	44179581	.	T	C	.	.	MAF_INRAE=10.526;MAF_USDA=4.706
NC_035088.1	44179680	.	G	A	.	.	MAF_INRAE=10.127;MAF_USDA=27.647
NC_035088.1	44179686	.	G	A	.	.	MAF_INRAE=10.127;MAF_USDA=27.059
NC_035088.1	44179803	.	G	T	.	.	MAF_USDA=1.639
NC_035088.1	44179900	.	G	A	.	.	MAF_INRAE=4.43;MAF_USDA=1.639
NC_035088.1	44179902	.	T	C	.	.	MAF_USDA=6.557
NC_035088.1	44179946	.	C	T	.	.	MAF_USDA=2.542
NC_035088.1	44179972	.	T	C	.	.	MAF_INRAE=17.5
NC_035088.1	44180062	.	T	A	.	.	MAF_INRAE=16.667
NC_035088.1	44180088	.	T	A	.	.	MAF_INRAE=17.5
NC_035088.1	44180128	.	G	A	.	.	MAF_USDA=4.762
NC_035088.1	44180131	.	T	G	.	.	MAF_USDA=1.667
NC_035088.1	44180183	.	G	A	.	.	MAF_INRAE=10.526;MAF_USDA=5.294
NC_035088.1	44180339	.	G	T	.	.	MAF_INRAE=16.456;MAF_USDA=16.471
NC_035088.1	44180345	.	C	G	.	.	MAF_INRAE=26.582;MAF_USDA=44.706
NC_035088.1	44180434	.	A	G	.	.	MAF_INRAE=6.667
NC_035088.1	44180481	.	C	T	.	.	MAF_INRAE=10.127;MAF_USDA=19.412
NC_035088.1	44180542	.	G	T	.	.	MAF_INRAE=10.127;MAF_USDA=21.176
NC_035088.1	44180727	.	C	T	.	.	MAF_INRAE=4.167
NC_035088.1	44180912	.	C	T	.	.	MAF_INRAE=10.127;MAF_USDA=18.824
NC_035088.1	44180956	.	A	C	.	.	MAF_INRAE=10.526
NC_035088.1	44180963	.	A	G	.	.	MAF_INRAE=5.696;MAF_USDA=6.471
NC_035088.1	44181000	.	A	G	.	.	MAF_INRAE=10.526;MAF_USDA=4.706
NC_035088.1	44181012	.	G	C	.	.	MAF_USDA=2.459
NC_035088.1	44181178	.	C	T	.	.	MAF_INRAE=15.789;MAF_USDA=8.824
NC_035088.1	44181196	.	G	A	.	.	MAF_INRAE=34.177;MAF_USDA=18.824
NC_035088.1	44181224	.	G	A	.	.	MAF_USDA=8.824
NC_035088.1	44181252	.	A	T	.	.	MAF_INRAE=4.43
NC_035088.1	44181253	.	T	G	.	.	MAF_USDA=1.639
NC_035088.1	44181280	.	T	A	.	.	MAF_INRAE=36.076;MAF_USDA=18.235
NC_035088.1	44181300	.	A	C	.	.	MAF_INRAE=35.443;MAF_USDA=18.824
NC_035088.1	44181360	.	G	A	.	.	MAF_INRAE=16.456;MAF_USDA=25.41
NC_035088.1	44181434	.	CGGTGA	CGGTGG	.	.	MAF_USDA=10.417
NC_035088.1	44181460	.	T	A	.	.	MAF_USDA=7.059
NC_035088.1	44181465	.	G	T	.	.	MAF_INRAE=4.167
NC_035088.1	44181521	.	T	C	.	.	MAF_INRAE=17.089;MAF_USDA=12.941
NC_035088.1	44181524	.	G	T	.	.	MAF_USDA=4.918
NC_035088.1	44181563	.	T	A	.	.	MAF_INRAE=19.62;MAF_USDA=11.765
NC_035088.1	44181564	.	T	C	.	.	MAF_INRAE=26.316;MAF_USDA=14.118
NC_035088.1	44181585	.	C	T	.	.	MAF_INRAE=7.5
NC_035088.1	44181667	.	C	A	.	.	MAF_INRAE=7.5
NC_035088.1	44181670	.	A	T	.	.	MAF_USDA=2.353
NC_035088.1	44181681	.	A	G	.	.	MAF_INRAE=3.333;MAF_USDA=31.765
NC_035088.1	44181754	.	C	G	.	.	MAF_INRAE=37.975;MAF_USDA=43.529
NC_035088.1	44181799	.	T	A	.	.	MAF_INRAE=45.57;MAF_USDA=21.765
NC_035088.1	44181834	.	G	T	.	.	MAF_INRAE=10.526;MAF_USDA=4.706
NC_035088.1	44181846	.	C	T	.	.	MAF_USDA=1.639
NC_035088.1	44181892	.	A	G	.	.	MAF_INRAE=8.861;MAF_USDA=10.588
NC_035088.1	44181894	.	A	G	.	.	MAF_INRAE=6.329;MAF_USDA=7.059
NC_035088.1	44181918	.	C	T	.	.	MAF_USDA=8.235
NC_035088.1	44181926	.	T	A	.	.	MAF_USDA=2.459
NC_035088.1	44181936	.	C	A	.	.	MAF_INRAE=8.861;MAF_USDA=45.882
NC_035088.1	44181938	.	G	A	.	.	MAF_INRAE=37.5;MAF_USDA=24.706
NC_035088.1	44181968	.	G	C	.	.	MAF_INRAE=36.076;MAF_USDA=45.882
NC_035088.1	44182022	.	C	T	.	.	MAF_INRAE=7.5
NC_035088.1	44182024	.	C	G	.	.	MAF_USDA=2.459
NC_035088.1	44182096	.	A	T	.	.	MAF_USDA=5.738
NC_035088.1	44182140	.	A	G	.	.	MAF_INRAE=4.167;MAF_USDA=15.882
NC_035088.1	44182146	.	T	C	.	.	MAF_USDA=1.639
NC_035088.1	44182181	.	G	T	.	.	MAF_INRAE=10.759;MAF_USDA=2.459
NC_035088.1	44182240	.	A	G	.	.	MAF_INRAE=9.167
NC_035088.1	44182269	.	T	A	.	.	MAF_INRAE=44.937;MAF_USDA=24.706
NC_035088.1	44182319	.	G	A	.	.	MAF_INRAE=10.526;MAF_USDA=1.765
NC_035088.1	44182351	.	A	C	.	.	MAF_INRAE=31.646;MAF_USDA=20.833
NC_035088.1	44182370	.	A	C	.	.	MAF_INRAE=36.076;MAF_USDA=18.235
NC_035088.1	44182375	.	C	T	.	.	MAF_INRAE=4.167;MAF_USDA=15.882
NC_035088.1	44182391	.	A	T	.	.	MAF_INRAE=10.526;MAF_USDA=4.706
NC_035088.1	44182418	.	G	A	.	.	MAF_INRAE=8.861;MAF_USDA=10.588
NC_035088.1	44182442	.	G	A	.	.	MAF_INRAE=10.0
NC_035088.1	44182476	.	G	T	.	.	MAF_INRAE=44.937;MAF_USDA=24.706
NC_035088.1	44182492	.	C	A	.	.	MAF_INRAE=45.57;MAF_USDA=48.824
NC_035088.1	44182504	.	A	C	.	.	MAF_USDA=9.016
NC_035088.1	44182561	.	C	T	.	.	MAF_USDA=9.412
NC_035088.1	44182574	.	C	A	.	.	MAF_INRAE=5.263;MAF_USDA=7.059
NC_035088.1	44182579	.	G	A	.	.	MAF_INRAE=6.329;MAF_USDA=7.059
NC_035088.1	44182618	.	T	A	.	.	MAF_INRAE=9.494;MAF_USDA=27.059
NC_035088.1	44182635	.	G	C	.	.	MAF_INRAE=17.089;MAF_USDA=6.471
NC_035088.1	44182654	.	G	A	.	.	MAF_INRAE=45.57;MAF_USDA=47.647
NC_035088.1	44182728	.	T	A	.	.	MAF_INRAE=36.709;MAF_USDA=25.0
NC_035088.1	44182740	.	T	C	.	.	MAF_USDA=2.459
NC_035088.1	44182845	.	T	A	.	.	MAF_INRAE=36.709;MAF_USDA=18.235
NC_035088.1	44182852	.	T	C	.	.	MAF_INRAE=9.494;MAF_USDA=25.294
NC_035088.1	44182875	.	T	G	.	.	MAF_USDA=8.197
NC_035088.1	44182910	.	C	A	.	.	MAF_INRAE=18.354;MAF_USDA=3.279
NC_035088.1	44182946	.	A	G	.	.	MAF_USDA=22.131
NC_035088.1	44182968	.	A	T	.	.	MAF_INRAE=3.333;MAF_USDA=2.941
NC_035088.1	44183053	.	C	T	.	.	MAF_USDA=2.459
NC_035088.1	44183110	.	C	G	.	.	MAF_USDA=4.098
NC_035088.1	44183121	.	A	T	.	.	MAF_USDA=9.836
NC_035088.1	44183122	.	A	C	.	.	MAF_USDA=9.836
NC_035088.1	44183145	.	C	T	.	.	MAF_INRAE=9.494;MAF_USDA=27.647
NC_035088.1	44183185	.	G	C	.	.	MAF_INRAE=9.494;MAF_USDA=27.059
NC_035088.1	44183222	.	C	A	.	.	MAF_USDA=1.639
NC_035088.1	44183235	.	C	T	.	.	MAF_INRAE=36.709;MAF_USDA=17.647
NC_035088.1	44183236	.	T	C	.	.	MAF_INRAE=43.333;MAF_USDA=17.059
NC_035088.1	44183248	.	C	T	.	.	MAF_USDA=8.235
NC_035088.1	44183286	.	C	G	.	.	MAF_INRAE=44.937;MAF_USDA=24.118
NC_035088.1	44183346	.	C	A	.	.	MAF_INRAE=36.709;MAF_USDA=17.647
NC_035088.1	44183353	.	C	T	.	.	MAF_INRAE=45.57;MAF_USDA=48.235
NC_035088.1	44183377	.	C	T	.	.	MAF_INRAE=45.57;MAF_USDA=49.412
NC_035088.1	44183435	.	C	T	.	.	MAF_USDA=5.738
NC_035088.1	44183442	.	T	A	.	.	MAF_USDA=2.459
NC_035088.1	44183443	.	T	A	.	.	MAF_USDA=2.459
NC_035088.1	44183533	.	T	G	.	.	MAF_INRAE=9.494;MAF_USDA=27.059
NC_035088.1	44183558	.	G	A	.	.	MAF_INRAE=10.759;MAF_USDA=4.098
NC_035088.1	44183631	.	C	T	.	.	MAF_USDA=5.738
NC_035088.1	44183643	.	G	A	.	.	MAF_INRAE=10.526;MAF_USDA=1.765
NC_035088.1	44183650	.	A	C	.	.	MAF_INRAE=26.316;MAF_USDA=31.765
NC_035088.1	44183727	.	A	T	.	.	MAF_USDA=1.639
NC_035088.1	44183750	.	A	G	.	.	MAF_INRAE=44.937;MAF_USDA=24.118
NC_035088.1	44183755	.	A	C	.	.	MAF_INRAE=9.494;MAF_USDA=27.059
NC_035088.1	44183763	.	G	A	.	.	MAF_INRAE=9.494;MAF_USDA=27.647
NC_035088.1	44183792	.	C	A	.	.	MAF_INRAE=31.013;MAF_USDA=8.824
NC_035088.1	44183808	.	G	A	.	.	MAF_USDA=7.059
NC_035088.1	44183901	.	T	G	.	.	MAF_USDA=7.647
NC_035088.1	44183904	.	G	A	.	.	MAF_INRAE=4.167;MAF_USDA=15.882
NC_035088.1	44184034	.	A	G	.	.	MAF_USDA=8.197
NC_035088.1	44184039	.	C	T	.	.	MAF_INRAE=8.861;MAF_USDA=10.588
NC_035088.1	44184088	.	G	A	.	.	MAF_INRAE=5.0;MAF_USDA=7.059
NC_035088.1	44184096	.	G	A	.	.	MAF_INRAE=10.0
NC_035088.1	44184119	.	G	A	.	.	MAF_INRAE=10.759;MAF_USDA=6.557
NC_035088.1	44184160	.	C	T	.	.	MAF_INRAE=3.333;MAF_USDA=2.941
NC_035088.1	44184181	.	G	T	.	.	MAF_INRAE=44.304;MAF_USDA=22.353
NC_035088.1	44184217	.	C	T	.	.	MAF_INRAE=43.038;MAF_USDA=31.25
NC_035088.1	44184306	.	G	C	.	.	MAF_USDA=31.25
NC_035088.1	44185857	.	C	T	.	.	MAF_INRAE=10.526;MAF_USDA=24.118
NC_035088.1	44185869	.	G	A	.	.	MAF_INRAE=45.57;MAF_USDA=25.882
NC_035088.1	44185870	.	G	A	.	.	MAF_INRAE=41.667;MAF_USDA=25.882
NC_035088.1	44185993	.	A	T	.	.	MAF_INRAE=15.789;MAF_USDA=2.941
NC_035088.1	44185994	.	G	T	.	.	MAF_INRAE=3.333;MAF_USDA=3.529
NC_035088.1	44186026	.	C	T	.	.	MAF_INRAE=15.789;MAF_USDA=2.941
NC_035088.1	44186087	.	G	A	.	.	MAF_INRAE=9.167
NC_035088.1	44186184	.	A	G	.	.	MAF_INRAE=5.063;MAF_USDA=17.059
NC_035088.1	44186200	.	T	C	.	.	MAF_USDA=5.738
NC_035088.1	44186334	.	A	C	.	.	MAF_INRAE=10.526;MAF_USDA=4.706
NC_035088.1	44186357	.	C	T	.	.	MAF_INRAE=48.101;MAF_USDA=48.824
NC_035088.1	44186361	.	A	G	.	.	MAF_INRAE=3.333;MAF_USDA=21.176
NC_035088.1	44186374	.	C	T	.	.	MAF_USDA=1.639
NC_035088.1	44186452	.	C	G	.	.	MAF_INRAE=3.333
NC_035088.1	44186548	.	T	C	.	.	MAF_USDA=11.475
NC_035088.1	44186604	.	G	A	.	.	MAF_INRAE=46.203;MAF_USDA=31.765
NC_035088.1	44186628	.	T	A	.	.	MAF_INRAE=46.203;MAF_USDA=30.588
NC_035088.1	44186674	.	G	A	.	.	MAF_USDA=1.639
NC_035088.1	44186682	.	C	T	.	.	MAF_INRAE=34.81;MAF_USDA=20.0
NC_035088.1	44186776	.	G	A	.	.	MAF_INRAE=5.063;MAF_USDA=19.412
NC_035088.1	44186920	.	G	A	.	.	MAF_USDA=1.639
NC_035088.1	44187014	.	C	A	.	.	MAF_INRAE=10.759;MAF_USDA=8.197
NC_035088.1	44187047	.	T	A	.	.	MAF_USDA=2.459
NC_035088.1	44187120	.	C	T	.	.	MAF_INRAE=10.526;MAF_USDA=7.647
NC_035088.1	44187142	.	A	G	.	.	MAF_INRAE=5.063;MAF_USDA=21.176
NC_035088.1	44187143	.	A	T	.	.	MAF_USDA=4.918
NC_035088.1	44187170	.	T	G	.	.	MAF_USDA=6.557
NC_035088.1	44187184	.	T	G	.	.	MAF_INRAE=22.152;MAF_USDA=28.235
NC_035088.1	44187187	.	A	T	.	.	MAF_INRAE=3.333;MAF_USDA=20.0
NC_035088.1	44187189	.	T	G	.	.	MAF_USDA=5.738
NC_035088.1	44187324	.	T	C	.	.	MAF_INRAE=5.696;MAF_USDA=20.0
NC_035088.1	44187328	.	T	C	.	.	MAF_INRAE=32.5;MAF_USDA=18.824
NC_035088.1	44187421	.	A	G	.	.	MAF_INRAE=5.063;MAF_USDA=20.588
NC_035088.1	44187450	.	A	C	.	.	MAF_INRAE=5.063;MAF_USDA=20.588
NC_035088.1	44187469	.	G	T	.	.	MAF_INRAE=5.063;MAF_USDA=20.588
NC_035088.1	44187508	.	G	A	.	.	MAF_INRAE=7.5
NC_035088.1	44187519	.	G	A	.	.	MAF_INRAE=5.063;MAF_USDA=19.412
NC_035088.1	44187582	.	T	A	.	.	MAF_INRAE=5.063;MAF_USDA=20.0
NC_035088.1	44187588	.	C	T	.	.	MAF_USDA=7.647
NC_035088.1	44187612	.	T	G	.	.	MAF_INRAE=5.063;MAF_USDA=20.0
NC_035088.1	44187649	.	C	T	.	.	MAF_INRAE=5.063;MAF_USDA=20.0
NC_035088.1	44187693	.	C	T	.	.	MAF_USDA=11.475
NC_035088.1	44187719	.	C	T	.	.	MAF_INRAE=34.81;MAF_USDA=19.412
NC_035088.1	44187769	.	G	A	.	.	MAF_INRAE=10.526;MAF_USDA=4.118
NC_035088.1	44187770	.	G	A	.	.	MAF_USDA=4.118
NC_035088.1	44187801	.	C	A	.	.	MAF_INRAE=10.526;MAF_USDA=1.765
NC_035088.1	44187810	.	A	G	.	.	MAF_INRAE=10.759;MAF_USDA=7.377
NC_035088.1	44187842	.	C	G	.	.	MAF_INRAE=5.063;MAF_USDA=28.235
NC_035088.1	44187878	.	G	T	.	.	MAF_INRAE=13.291;MAF_USDA=12.353
NC_035088.1	44187927	.	C	A	.	.	MAF_INRAE=5.063;MAF_USDA=22.024
NC_035088.1	44188119	.	C	G	.	.	MAF_USDA=4.918
NC_035088.1	44188194	.	A	C	.	.	MAF_USDA=8.197
NC_035088.1	44188209	.	C	A	.	.	MAF_INRAE=5.063;MAF_USDA=20.588
NC_035088.1	44188369	.	C	T	.	.	MAF_INRAE=10.759
NC_035088.1	44188404	.	C	T	.	.	MAF_INRAE=17.089;MAF_USDA=8.235
NC_035088.1	44188441	.	G	A	.	.	MAF_USDA=2.083
NC_035088.1	44188514	.	C	A	.	.	MAF_INRAE=5.063;MAF_USDA=20.588
NC_035088.1	44188519	.	C	A	.	.	MAF_INRAE=5.063;MAF_USDA=20.588
NC_035088.1	44188649	.	G	A	.	.	MAF_USDA=22.917
NC_035088.1	44188744	.	C	G	.	.	MAF_INRAE=17.089;MAF_USDA=8.235
NC_035088.1	44188824	.	T	C	.	.	MAF_USDA=11.475
NC_035088.1	44188849	.	C	A	.	.	MAF_USDA=21.765
NC_035088.1	44188851	.	C	A	.	.	MAF_USDA=22.917
NC_035088.1	44188852	.	A	C	.	.	MAF_USDA=2.941
NC_035088.1	44188896	.	A	G	.	.	MAF_USDA=4.098
NC_035088.1	44188929	.	C	T	.	.	MAF_INRAE=47.468;MAF_USDA=29.412
NC_035088.1	44188948	.	G	C	.	.	MAF_USDA=5.738
NC_035088.1	44189007	.	T	C	.	.	MAF_INRAE=5.063;MAF_USDA=19.412
NC_035088.1	44189064	.	C	A	.	.	MAF_USDA=4.098
NC_035088.1	44189086	.	C	T	.	.	MAF_USDA=5.738
NC_035088.1	44189095	.	C	T	.	.	MAF_INRAE=17.089;MAF_USDA=6.471
NC_035088.1	44189110	.	T	C	.	.	MAF_USDA=8.197
NC_035088.1	44189275	.	T	A	.	.	MAF_INRAE=11.667;MAF_USDA=26.471
NC_035088.1	44189290	.	T	C	.	.	MAF_USDA=16.471
NC_035088.1	44189291	.	G	T	.	.	MAF_INRAE=12.5;MAF_USDA=4.918
NC_035088.1	44189348	.	T	G	.	.	MAF_INRAE=10.759;MAF_USDA=27.647
NC_035088.1	44189465	.	G	T	.	.	MAF_USDA=1.639
NC_035088.1	44189492	.	C	T	.	.	MAF_INRAE=10.526;MAF_USDA=9.412
NC_035088.1	44189561	.	G	T	.	.	MAF_INRAE=10.526
NC_035088.1	44189581	.	G	A	.	.	MAF_INRAE=2.5;MAF_USDA=5.932
NC_035088.1	44189651	.	G	A	.	.	MAF_INRAE=12.025;MAF_USDA=26.471
NC_035088.1	44189741	.	C	T	.	.	MAF_USDA=1.639
NC_035088.1	44189747	.	C	A	.	.	MAF_INRAE=8.333;MAF_USDA=7.059
NC_035088.1	44189783	.	C	T	.	.	MAF_INRAE=40.506;MAF_USDA=31.176
NC_035088.1	44189786	.	C	T	.	.	MAF_USDA=5.738
NC_035088.1	44189894	.	G	T	.	.	MAF_INRAE=4.43
NC_035088.1	44190023	.	G	A	.	.	MAF_USDA=4.918
NC_035088.1	44190128	.	G	A	.	.	MAF_INRAE=8.333;MAF_USDA=7.059
NC_035088.1	44190193	.	T	A	.	.	MAF_INRAE=10.127;MAF_USDA=1.639
NC_035088.1	44190227	.	A	G	.	.	MAF_USDA=5.738
NC_035088.1	44190258	.	G	T	.	.	MAF_INRAE=7.5;MAF_USDA=7.059
NC_035088.1	44190323	.	A	C	.	.	MAF_INRAE=11.392;MAF_USDA=27.059
NC_035088.1	44190592	.	G	A	.	.	MAF_INRAE=22.785;MAF_USDA=23.529
NC_035088.1	44190634	.	T	C	.	.	MAF_INRAE=36.709;MAF_USDA=21.176
NC_035088.1	44190661	.	C	T	.	.	MAF_INRAE=15.789;MAF_USDA=2.941
NC_035088.1	44190698	.	T	C	.	.	MAF_INRAE=7.5
NC_035088.1	44190746	.	C	T	.	.	MAF_INRAE=3.333;MAF_USDA=6.471
NC_035088.1	44190984	.	C	T	.	.	MAF_INRAE=4.167;MAF_USDA=16.071
NC_035088.1	44191082	.	T	G	.	.	MAF_INRAE=13.291;MAF_USDA=2.083
NC_035088.1	44191175	.	T	C	.	.	MAF_INRAE=4.167;MAF_USDA=22.951
NC_035088.1	44191211	.	T	G	.	.	MAF_INRAE=20.253;MAF_USDA=14.118
NC_035088.1	44191214	.	G	C	.	.	MAF_USDA=4.167
NC_035088.1	44191251	.	A	T	.	.	MAF_INRAE=20.253;MAF_USDA=14.118
NC_035088.1	44191253	.	T	A	.	.	MAF_USDA=2.083
NC_035088.1	44191259	.	T	A	.	.	MAF_USDA=1.639
NC_035088.1	44191272	.	A	C	.	.	MAF_INRAE=32.911;MAF_USDA=18.235
NC_035088.1	44191312	.	T	G	.	.	MAF_INRAE=4.167;MAF_USDA=18.824
NC_035088.1	44191459	.	A	C	.	.	MAF_INRAE=36.076;MAF_USDA=33.529
NC_035088.1	44191517	.	C	G	.	.	MAF_INRAE=13.291;MAF_USDA=2.353
NC_035088.1	44191532	.	G	A	.	.	MAF_USDA=4.098
NC_035088.1	44191556	.	G	A	.	.	MAF_INRAE=35.443;MAF_USDA=32.353
NC_035088.1	44191609	.	A	G	.	.	MAF_USDA=12.5
NC_035088.1	44191610	.	T	G	.	.	MAF_USDA=12.5
NC_035088.1	44191694	.	C	T	.	.	MAF_USDA=1.639
NC_035088.1	44191695	.	G	A	.	.	MAF_INRAE=7.5;MAF_USDA=4.918
NC_035088.1	44191744	.	G	C	.	.	MAF_INRAE=22.152;MAF_USDA=17.059
NC_035088.1	44191879	.	G	A	.	.	MAF_INRAE=4.167;MAF_USDA=17.059
NC_035088.1	44191903	.	C	A	.	.	MAF_INRAE=30.38;MAF_USDA=15.882
NC_035088.1	44192027	.	A	T	.	.	MAF_USDA=1.639
NC_035088.1	44192037	.	C	A	.	.	MAF_INRAE=10.0
NC_035088.1	44192095	.	G	A	.	.	MAF_USDA=5.738
NC_035088.1	44192150	.	C	T	.	.	MAF_USDA=4.918
NC_035088.1	44192220	.	G	T	.	.	MAF_USDA=5.738
NC_035088.1	44192229	.	T	C	.	.	MAF_INRAE=3.333;MAF_USDA=10.0
NC_035088.1	44192262	.	A	T	.	.	MAF_INRAE=17.089;MAF_USDA=10.0
NC_035088.1	44192269	.	A	G	.	.	MAF_INRAE=10.759;MAF_USDA=9.016
NC_035088.1	44192297	.	T	A	.	.	MAF_INRAE=5.063;MAF_USDA=22.941
NC_035088.1	44192384	.	C	T	.	.	MAF_INRAE=34.177;MAF_USDA=19.412
NC_035088.1	44192454	.	T	A	.	.	MAF_INRAE=9.167;MAF_USDA=31.25
NC_035088.1	44192463	.	A	T	.	.	MAF_INRAE=8.333
NC_035088.1	44192468	.	A	T	.	.	MAF_INRAE=30.38;MAF_USDA=29.167
NC_035088.1	44192494	.	G	A	.	.	MAF_USDA=5.738
NC_035088.1	44192502	.	A	T	.	.	MAF_INRAE=3.333
NC_035088.1	44192618	.	A	G	.	.	MAF_INRAE=28.481;MAF_USDA=37.647
NC_035088.1	44192631	.	C	G	.	.	MAF_INRAE=8.861;MAF_USDA=50.0
NC_035088.1	44192657	.	T	C	.	.	MAF_INRAE=43.671;MAF_USDA=9.412
NC_035088.1	44192677	.	G	C	.	.	MAF_USDA=4.098
NC_035088.1	44192678	.	T	C	.	.	MAF_INRAE=10.526;MAF_USDA=8.824
NC_035088.1	44192860	.	A	C	.	.	MAF_INRAE=19.167;MAF_USDA=13.529
NC_035088.1	44192954	.	C	T	.	.	MAF_USDA=20.833
NC_035088.1	44192957	.	A	G	.	.	MAF_USDA=11.765
NC_035088.1	44193050	.	C	A	.	.	MAF_INRAE=10.127
NC_035088.1	44193055	.	A	G	.	.	MAF_INRAE=25.316;MAF_USDA=25.0
NC_035088.1	44193091	.	T	G	.	.	MAF_INRAE=31.646;MAF_USDA=48.235
NC_035088.1	44193222	.	G	T	.	.	MAF_INRAE=25.949;MAF_USDA=26.471
NC_035088.1	44193265	.	C	A	.	.	MAF_USDA=2.459
NC_035088.1	44193266	.	C	A	.	.	MAF_USDA=3.279
NC_035088.1	44193289	.	C	A	.	.	MAF_USDA=2.083
NC_035088.1	44193302	.	C	A	.	.	MAF_INRAE=17.5;MAF_USDA=4.167
NC_035088.1	44193309	.	T	G	.	.	MAF_INRAE=45.0
NC_035088.1	44193356	.	G	T	.	.	MAF_INRAE=11.392;MAF_USDA=16.471
NC_035088.1	44193368	.	C	T	.	.	MAF_INRAE=19.167;MAF_USDA=5.952
NC_035088.1	44193369	.	A	G	.	.	MAF_INRAE=19.167;MAF_USDA=5.952
NC_035088.1	44193460	.	G	T	.	.	MAF_INRAE=31.013;MAF_USDA=48.235
NC_035088.1	44193593	.	C	G	.	.	MAF_INRAE=7.5;MAF_USDA=4.098
NC_035088.1	44193722	.	C	T	.	.	MAF_USDA=6.557
NC_035088.1	44193890	.	C	G	.	.	MAF_USDA=1.639
NC_035088.1	44193923	.	C	A	.	.	MAF_INRAE=17.089
NC_035088.1	44193944	.	T	G	.	.	MAF_INRAE=5.263
NC_035088.1	44194028	.	G	A	.	.	MAF_INRAE=22.785;MAF_USDA=22.353
NC_035088.1	44194101	.	A	C	.	.	MAF_INRAE=5.263;MAF_USDA=8.235
NC_035088.1	44194135	.	A	G	.	.	MAF_USDA=1.639
NC_035088.1	44194178	.	C	T	.	.	MAF_USDA=6.557
NC_035088.1	44194183	.	C	T	.	.	MAF_INRAE=9.494
NC_035088.1	44194219	.	C	T	.	.	MAF_INRAE=25.949;MAF_USDA=22.941
NC_035088.1	44194339	.	C	A	.	.	MAF_INRAE=10.526
NC_035088.1	44194440	.	C	T	.	.	MAF_USDA=1.639
NC_035088.1	44194652	.	C	A	.	.	MAF_USDA=2.459
NC_035088.1	44194686	.	G	A	.	.	MAF_USDA=3.333
NC_035088.1	44194704	.	A	G	.	.	MAF_USDA=6.667
NC_035088.1	44194711	.	G	A	.	.	MAF_INRAE=3.333;MAF_USDA=3.571
NC_035088.1	44194725	.	A	G	.	.	MAF_INRAE=25.949;MAF_USDA=21.429
NC_035088.1	44194729	.	A	G	.	.	MAF_INRAE=38.333;MAF_USDA=49.405
NC_035088.1	44194765	.	A	T	.	.	MAF_INRAE=31.646;MAF_USDA=47.059
NC_035088.1	44194766	.	T	A	.	.	MAF_INRAE=38.333;MAF_USDA=47.647
NC_035088.1	44194775	.	C	A	.	.	MAF_INRAE=31.646;MAF_USDA=47.059
NC_035088.1	44194815	.	G	T	.	.	MAF_USDA=4.098
NC_035088.1	44194832	.	A	G	.	.	MAF_USDA=7.377
NC_035088.1	44194843	.	A	G	.	.	MAF_USDA=7.377
NC_035088.1	44194852	.	G	A	.	.	MAF_USDA=3.279
NC_035088.1	44194894	.	T	A	.	.	MAF_INRAE=5.263;MAF_USDA=8.235
NC_035088.1	44195016	.	G	A	.	.	MAF_INRAE=10.127
NC_035088.1	44195159	.	A	C	.	.	MAF_INRAE=5.263;MAF_USDA=8.235
NC_035088.1	44195163	.	A	T	.	.	MAF_INRAE=6.962
NC_035088.1	44195218	.	T	C	.	.	MAF_INRAE=10.526;MAF_USDA=2.459
NC_035088.1	44195219	.	T	G	.	.	MAF_USDA=2.459
NC_035088.1	44195272	.	C	G	.	.	MAF_INRAE=10.127
NC_035088.1	44195349	.	G	C	.	.	MAF_INRAE=4.43
NC_035088.1	44195406	.	T	A	.	.	MAF_INRAE=5.263;MAF_USDA=18.75
NC_035088.1	44195444	.	A	C	.	.	MAF_INRAE=5.263;MAF_USDA=8.235
NC_035088.1	44195517	.	A	G	.	.	MAF_INRAE=10.526
NC_035088.1	44195585	.	G	C	.	.	MAF_INRAE=5.263;MAF_USDA=8.235
NC_035088.1	44195600	.	C	A	.	.	MAF_USDA=6.557
NC_035088.1	44195611	.	C	A	.	.	MAF_USDA=6.557
NC_035088.1	44195775	.	C	A	.	.	MAF_INRAE=17.089
NC_035088.1	44195776	.	T	A	.	.	MAF_INRAE=5.263;MAF_USDA=8.235
NC_035088.1	44195793	.	T	C	.	.	MAF_INRAE=5.263;MAF_USDA=8.824
NC_035088.1	44196082	.	T	C	.	.	MAF_INRAE=5.263;MAF_USDA=7.647
NC_035088.1	44196084	.	G	T	.	.	MAF_INRAE=10.526;MAF_USDA=3.279
NC_035088.1	44196101	.	G	A	.	.	MAF_USDA=5.738
NC_035088.1	44196122	.	G	A	.	.	MAF_USDA=2.459
NC_035088.1	44196178	.	C	A	.	.	MAF_USDA=9.412
NC_035088.1	44196182	.	G	A	.	.	MAF_USDA=9.412
NC_035088.1	44196184	.	T	A	.	.	MAF_USDA=8.824
NC_035088.1	44196187	.	G	C	.	.	MAF_USDA=9.412
NC_035088.1	44196188	.	T	A	.	.	MAF_USDA=9.412
NC_035088.1	44196189	.	T	A	.	.	MAF_USDA=9.412
NC_035088.1	44196258	.	C	T	.	.	MAF_INRAE=31.579;MAF_USDA=15.882
NC_035088.1	44196328	.	G	A	.	.	MAF_USDA=2.083
NC_035088.1	44196337	.	A	C	.	.	MAF_USDA=2.353
NC_035088.1	44196343	.	T	C	.	.	MAF_USDA=7.377
NC_035088.1	44196413	.	C	G	.	.	MAF_INRAE=5.263;MAF_USDA=6.471
NC_035088.1	44196428	.	C	T	.	.	MAF_INRAE=23.418;MAF_USDA=13.529
NC_035088.1	44196433	.	G	A	.	.	MAF_USDA=1.639
NC_035088.1	44196488	.	G	A	.	.	MAF_INRAE=5.263;MAF_USDA=7.647
NC_035088.1	44196511	.	C	A	.	.	MAF_INRAE=3.333;MAF_USDA=4.118
NC_035088.1	44196979	.	A	G	.	.	MAF_INRAE=50.0;MAF_USDA=41.176
NC_035088.1	44197012	.	G	A	.	.	MAF_INRAE=42.405;MAF_USDA=47.059
NC_035088.1	44197036	.	G	C	.	.	MAF_INRAE=10.526;MAF_USDA=4.918
NC_035088.1	44197047	.	T	A	.	.	MAF_USDA=10.656
NC_035088.1	44197050	.	A	G	.	.	MAF_INRAE=8.228;MAF_USDA=13.529
NC_035088.1	44197163	.	T	C	.	.	MAF_USDA=1.639
NC_035088.1	44197507	.	T	C	.	.	MAF_INRAE=20.0;MAF_USDA=6.471
NC_035088.1	44197519	.	C	G	.	.	MAF_INRAE=3.333;MAF_USDA=7.059
NC_035088.1	44197575	.	C	T	.	.	MAF_INRAE=22.152;MAF_USDA=10.588
NC_035088.1	44197582	.	T	C	.	.	MAF_USDA=1.639
NC_035088.1	44197643	.	A	G	.	.	MAF_USDA=1.639
NC_035088.1	44197660	.	G	T	.	.	MAF_INRAE=27.848
NC_035088.1	44197703	.	A	C	.	.	MAF_USDA=8.824
NC_035088.1	44197719	.	C	T	.	.	MAF_USDA=3.529
NC_035088.1	44197777	.	C	A	.	.	MAF_INRAE=19.167;MAF_USDA=5.294
NC_035088.1	44197899	.	C	A	.	.	MAF_USDA=5.738
NC_035088.1	44197927	.	C	T	.	.	MAF_USDA=5.738
NC_035088.1	44198022	.	C	T	.	.	MAF_INRAE=4.43;MAF_USDA=5.882
NC_035088.1	44198052	.	G	T	.	.	MAF_INRAE=7.5;MAF_USDA=9.016
NC_035088.1	44198053	.	C	T	.	.	MAF_INRAE=7.5;MAF_USDA=9.016
NC_035088.1	44198092	.	C	T	.	.	MAF_USDA=1.639
NC_035088.1	44198303	.	T	A	.	.	MAF_INRAE=10.526;MAF_USDA=2.083
NC_035088.1	44198338	.	C	T	.	.	MAF_USDA=6.557
NC_035088.1	44198381	.	G	C	.	.	MAF_USDA=9.836
NC_035088.1	44198447	.	C	T	.	.	MAF_USDA=4.098
NC_035088.1	44198497	.	C	T	.	.	MAF_USDA=1.639
NC_035088.1	44198519	.	G	T	.	.	MAF_INRAE=4.43
NC_035088.1	44198524	.	T	A	.	.	MAF_USDA=1.639
NC_035088.1	44198710	.	G	C	.	.	MAF_USDA=4.098
NC_035088.1	44198834	.	G	T	.	.	MAF_INRAE=10.526;MAF_USDA=1.639
NC_035088.1	44198887	.	A	G	.	.	MAF_INRAE=20.0;MAF_USDA=12.941
NC_035088.1	44198939	.	C	T	.	.	MAF_INRAE=7.5;MAF_USDA=8.824
NC_035088.1	44198964	.	C	T	.	.	MAF_USDA=8.333
NC_035088.1	44199019	.	G	A	.	.	MAF_INRAE=7.5
NC_035088.1	44199050	.	T	G	.	.	MAF_USDA=6.25
NC_035088.1	44199053	.	C	G	.	.	MAF_USDA=2.459
NC_035088.1	44199054	.	C	G	.	.	MAF_USDA=2.459
NC_035088.1	44199158	.	C	T	.	.	MAF_USDA=4.098
NC_035088.1	44199160	.	C	T	.	.	MAF_INRAE=4.43
NC_035088.1	44199246	.	G	A	.	.	MAF_INRAE=10.526;MAF_USDA=1.639
NC_035088.1	44199576	.	T	C	.	.	MAF_USDA=8.197
NC_035088.1	44199943	.	G	T	.	.	MAF_USDA=1.639
NC_035088.1	44199975	.	A	C	.	.	MAF_INRAE=19.167;MAF_USDA=12.941
NC_035088.1	44200288	.	T	C	.	.	MAF_USDA=2.459
NC_035088.1	44200327	.	G	T	.	.	MAF_USDA=3.279
NC_035088.1	44200390	.	G	A	.	.	MAF_USDA=4.167
NC_035088.1	44200531	.	A	G	.	.	MAF_INRAE=3.797
NC_035088.1	44200622	.	C	A	.	.	MAF_USDA=1.639
NC_035088.1	44200725	.	C	T	.	.	MAF_INRAE=10.526;MAF_USDA=1.639
NC_035088.1	44200855	.	G	A	.	.	MAF_USDA=2.459
NC_035088.1	44200865	.	G	C	.	.	MAF_INRAE=15.789;MAF_USDA=2.941
NC_035088.1	44200992	.	C	G	.	.	MAF_USDA=4.237
NC_035088.1	44201102	.	G	A	.	.	MAF_USDA=4.098
NC_035088.1	44201146	.	T	C	.	.	MAF_USDA=7.377
NC_035088.1	44201273	.	G	A	.	.	MAF_INRAE=19.167;MAF_USDA=16.667
NC_035088.1	44201421	.	G	A	.	.	MAF_USDA=7.377
NC_035088.1	44201452	.	A	G	.	.	MAF_USDA=4.918
NC_035088.1	44201563	.	C	A	.	.	MAF_USDA=4.167
NC_035088.1	44201583	.	C	T	.	.	MAF_USDA=7.377
NC_035088.1	44201591	.	C	T	.	.	MAF_INRAE=27.848
NC_035088.1	44201740	.	G	A	.	.	MAF_USDA=3.279
NC_035088.1	44201910	.	A	T	.	.	MAF_USDA=6.471
NC_035088.1	44202048	.	C	T	.	.	MAF_USDA=9.836
NC_035088.1	44202146	.	G	A	.	.	MAF_USDA=5.738
NC_035088.1	44202187	.	C	G	.	.	MAF_INRAE=21.519;MAF_USDA=11.176
NC_035088.1	44202201	.	A	C	.	.	MAF_USDA=1.639
NC_035088.1	44202228	.	T	A	.	.	MAF_USDA=5.738
NC_035088.1	44202302	.	A	C	.	.	MAF_INRAE=10.759;MAF_USDA=20.0
NC_035088.1	44202377	.	G	A	.	.	MAF_INRAE=27.848
NC_035088.1	44202392	.	G	A	.	.	MAF_USDA=4.918
NC_035088.1	44202402	.	C	T	.	.	MAF_INRAE=27.848
NC_035088.1	44202500	.	A	C	.	.	MAF_USDA=2.459
NC_035088.1	44202502	.	A	T	.	.	MAF_USDA=4.918
NC_035088.1	44202596	.	C	G	.	.	MAF_USDA=1.639
NC_035088.1	44202646	.	C	T	.	.	MAF_USDA=4.918
NC_035088.1	44202674	.	A	C	.	.	MAF_USDA=5.738
NC_035088.1	44202693	.	T	A	.	.	MAF_USDA=7.377
NC_035088.1	44202793	.	C	T	.	.	MAF_USDA=3.279
NC_035088.1	44202809	.	G	T	.	.	MAF_INRAE=15.789;MAF_USDA=2.941
NC_035088.1	44202904	.	G	A	.	.	MAF_INRAE=14.557;MAF_USDA=21.765
NC_035088.1	44202957	.	C	T	.	.	MAF_INRAE=36.842
NC_035088.1	44202995	.	C	A	.	.	MAF_USDA=2.459
NC_035088.1	44203021	.	G	A	.	.	MAF_USDA=4.706
NC_035088.1	44203193	.	T	G	.	.	MAF_USDA=3.279
NC_035088.1	44203207	.	G	A	.	.	MAF_INRAE=10.759;MAF_USDA=16.471
NC_035088.1	44203355	.	G	C	.	.	MAF_USDA=2.083
NC_035088.1	44203377	.	C	T	.	.	MAF_INRAE=19.167;MAF_USDA=16.667
NC_035088.1	44203481	.	G	A	.	.	MAF_USDA=1.639
NC_035088.1	44203486	.	A	T	.	.	MAF_INRAE=10.759;MAF_USDA=15.294
NC_035088.1	44203514	.	C	A	.	.	MAF_INRAE=4.43
NC_035088.1	44203874	.	A	G	.	.	MAF_INRAE=15.833;MAF_USDA=5.294
NC_035088.1	44203884	.	A	T	.	.	MAF_INRAE=13.924;MAF_USDA=21.765
NC_035088.1	44204065	.	G	A	.	.	MAF_INRAE=5.263
NC_035088.1	44204219	.	C	T	.	.	MAF_INRAE=36.842
NC_035088.1	44204252	.	C	T	.	.	MAF_USDA=2.5
NC_035088.1	44204296	.	G	T	.	.	MAF_INRAE=4.43
NC_035088.1	44204424	.	C	T	.	.	MAF_USDA=3.529
NC_035088.1	44204646	.	G	C	.	.	MAF_USDA=3.279
NC_035088.1	44204681	.	G	T	.	.	MAF_USDA=10.0
NC_035088.1	44204708	.	A	C	.	.	MAF_USDA=2.083
NC_035088.1	44204814	.	C	T	.	.	MAF_INRAE=7.5;MAF_USDA=14.118
NC_035088.1	44204996	.	C	A	.	.	MAF_USDA=2.459
NC_035088.1	44205005	.	C	A	.	.	MAF_USDA=4.118
NC_035088.1	44205023	.	G	A	.	.	MAF_USDA=3.529
NC_035088.1	44205024	.	G	T	.	.	MAF_USDA=3.529
NC_035088.1	44205027	.	C	A	.	.	MAF_USDA=3.529
NC_035088.1	44205032	.	C	T	.	.	MAF_USDA=3.529
NC_035088.1	44205129	.	C	A	.	.	MAF_USDA=5.738
NC_035088.1	44205148	.	G	A	.	.	MAF_INRAE=22.152;MAF_USDA=11.176
NC_035088.1	44205221	.	A	C	.	.	MAF_INRAE=3.333;MAF_USDA=2.941
NC_035088.1	44205288	.	C	T	.	.	MAF_USDA=6.557
NC_035088.1	44205352	.	G	C	.	.	MAF_USDA=6.557
NC_035088.1	44205425	.	T	A	.	.	MAF_INRAE=4.167
NC_035088.1	44205481	.	T	G	.	.	MAF_INRAE=27.848;MAF_USDA=4.918
NC_035088.1	44205507	.	T	G	.	.	MAF_USDA=2.459
NC_035088.1	44205519	.	C	A	.	.	MAF_USDA=5.738
NC_035088.1	44205633	.	T	C	.	.	MAF_USDA=3.279
NC_035088.1	44205694	.	T	G	.	.	MAF_INRAE=19.167;MAF_USDA=5.294
NC_035088.1	44205744	.	A	G	.	.	MAF_INRAE=3.333;MAF_USDA=1.765
NC_035088.1	44205806	.	G	A	.	.	MAF_USDA=2.459
NC_035088.1	44205929	.	A	C	.	.	MAF_INRAE=5.263;MAF_USDA=7.647
NC_035088.1	44205987	.	C	A	.	.	MAF_INRAE=18.987;MAF_USDA=10.588
NC_035088.1	44206083	.	C	T	.	.	MAF_USDA=1.639
NC_035088.1	44206145	.	G	A	.	.	MAF_USDA=5.294
NC_035088.1	44206264	.	G	A	.	.	MAF_INRAE=11.392;MAF_USDA=11.176
NC_035088.1	44206294	.	G	A	.	.	MAF_USDA=1.639
NC_035088.1	44206307	.	G	A	.	.	MAF_USDA=3.529
NC_035088.1	44206312	.	C	A	.	.	MAF_INRAE=10.526;MAF_USDA=2.083
NC_035088.1	44206335	.	T	C	.	.	MAF_INRAE=11.392;MAF_USDA=22.353
NC_035088.1	44206374	.	C	T	.	.	MAF_USDA=2.459
NC_035088.1	44206386	.	T	A	.	.	MAF_USDA=2.459
NC_035088.1	44206392	.	A	G	.	.	MAF_USDA=5.738
NC_035088.1	44206395	.	G	A	.	.	MAF_USDA=2.459
NC_035088.1	44206414	.	A	G	.	.	MAF_USDA=3.279
NC_035088.1	44206522	.	C	T	.	.	MAF_INRAE=5.263;MAF_USDA=8.824
NC_035088.1	44206687	.	A	G	.	.	MAF_INRAE=13.924;MAF_USDA=20.588
NC_035088.1	44206746	.	G	T	.	.	MAF_INRAE=22.152;MAF_USDA=11.176
NC_035088.1	44206929	.	C	T	.	.	MAF_INRAE=21.519;MAF_USDA=12.941
NC_035088.1	44206946	.	A	G	.	.	MAF_USDA=8.197
NC_035088.1	44207036	.	A	C	.	.	MAF_INRAE=5.263;MAF_USDA=7.647
NC_035088.1	44207055	.	T	A	.	.	MAF_INRAE=7.5;MAF_USDA=6.557
NC_035088.1	44207073	.	G	T	.	.	MAF_USDA=4.098
NC_035088.1	44207184	.	A	T	.	.	MAF_USDA=4.098
NC_035088.1	44207192	.	C	T	.	.	MAF_USDA=4.918
NC_035088.1	44207433	.	T	G	.	.	MAF_INRAE=13.924;MAF_USDA=21.176
NC_035088.1	44207542	.	G	A	.	.	MAF_INRAE=7.5;MAF_USDA=2.459
NC_035088.1	44207547	.	C	T	.	.	MAF_USDA=2.083
NC_035088.1	44207679	.	A	T	.	.	MAF_INRAE=28.481;MAF_USDA=9.836
NC_035088.1	44207892	.	G	C	.	.	MAF_INRAE=10.759;MAF_USDA=15.882
NC_035088.1	44207905	.	T	A	.	.	MAF_USDA=1.765
NC_035088.1	44207917	.	G	T	.	.	MAF_INRAE=10.759;MAF_USDA=15.294
NC_035088.1	44207922	.	A	C	.	.	MAF_INRAE=10.759;MAF_USDA=15.294
NC_035088.1	44208237	.	T	C	.	.	MAF_USDA=4.918
NC_035088.1	44208266	.	G	C	.	.	MAF_INRAE=41.139;MAF_USDA=45.294
NC_035088.1	44208276	.	G	T	.	.	MAF_USDA=2.083
NC_035088.1	44208292	.	T	G	.	.	MAF_USDA=6.557
NC_035088.1	44208476	.	G	T	.	.	MAF_INRAE=27.215
NC_035088.1	44208637	.	A	G	.	.	MAF_INRAE=10.759;MAF_USDA=14.706
NC_035088.1	44208697	.	G	A	.	.	MAF_INRAE=8.861;MAF_USDA=9.412
NC_035088.1	44208710	.	C	T	.	.	MAF_INRAE=22.152;MAF_USDA=11.176
NC_035088.1	44208790	.	G	C	.	.	MAF_USDA=5.738
NC_035088.1	44208882	.	G	C	.	.	MAF_INRAE=19.167;MAF_USDA=9.412
NC_035088.1	44208942	.	T	C	.	.	MAF_INRAE=2.532;MAF_USDA=9.412
NC_035088.1	44208986	.	C	T	.	.	MAF_USDA=4.918
NC_035088.1	44209004	.	A	G	.	.	MAF_INRAE=5.263;MAF_USDA=8.235
NC_035088.1	44209017	.	A	T	.	.	MAF_USDA=1.639
NC_035088.1	44209081	.	A	C	.	.	MAF_INRAE=3.333;MAF_USDA=1.765
NC_035088.1	44209086	.	C	A	.	.	MAF_INRAE=27.215;MAF_USDA=14.706
NC_035088.1	44209105	.	C	G	.	.	MAF_INRAE=21.519;MAF_USDA=14.118
NC_035088.1	44209132	.	G	T	.	.	MAF_USDA=1.639
NC_035088.1	44209220	.	C	T	.	.	MAF_USDA=3.279
NC_035088.1	44209303	.	C	T	.	.	MAF_INRAE=30.38;MAF_USDA=14.706
NC_035088.1	44209354	.	T	A	.	.	MAF_INRAE=5.263;MAF_USDA=7.647
NC_035088.1	44209420	.	G	C	.	.	MAF_USDA=2.083
NC_035088.1	44209554	.	G	C,A	.	.	MAF_INRAE=3.797;MAF_USDA=1.639
NC_035088.1	44209697	.	C	T	.	.	MAF_USDA=4.098
NC_035088.1	44209706	.	G	T	.	.	MAF_USDA=2.083
NC_035088.1	44209719	.	A	T	.	.	MAF_INRAE=7.5;MAF_USDA=9.836
NC_035088.1	44209841	.	A	T	.	.	MAF_INRAE=38.608;MAF_USDA=33.333
NC_035088.1	44210056	.	C	T	.	.	MAF_USDA=33.333
NC_035088.1	44210079	.	C	A	.	.	MAF_USDA=2.083
NC_035088.1	44210141	.	G	T	.	.	MAF_USDA=2.083
NC_035088.1	44210260	.	C	A	.	.	MAF_USDA=2.083
NC_035088.1	44210299	.	T	C	.	.	MAF_USDA=2.083
NC_035088.1	44210333	.	T	A	.	.	MAF_USDA=10.417
NC_035088.1	44210441	.	T	A	.	.	MAF_USDA=16.667
NC_035088.1	44210535	.	T	C	.	.	MAF_USDA=2.083
NC_035088.1	44210608	.	G	T	.	.	MAF_USDA=22.917
NC_035088.1	44210770	.	T	G	.	.	MAF_USDA=10.417
NC_035088.1	44210892	.	G	T	.	.	MAF_INRAE=15.789;MAF_USDA=2.083
NC_035088.1	44210985	.	G	A	.	.	MAF_INRAE=7.5
NC_035088.1	44211228	.	C	T	.	.	MAF_INRAE=2.532;MAF_USDA=10.0
NC_035088.1	44211233	.	G	A	.	.	MAF_INRAE=7.5;MAF_USDA=12.941
NC_035088.1	44211434	.	T	C	.	.	MAF_INRAE=10.759;MAF_USDA=15.294
NC_035088.1	44211496	.	G	A	.	.	MAF_INRAE=26.582;MAF_USDA=13.529
NC_035088.1	44211499	.	C	A	.	.	MAF_INRAE=2.532;MAF_USDA=9.412
NC_035088.1	44211614	.	T	A	.	.	MAF_USDA=1.639
NC_035088.1	44211674	.	C	T	.	.	MAF_INRAE=18.333;MAF_USDA=16.667
NC_035088.1	44211705	.	C	A	.	.	MAF_INRAE=10.759;MAF_USDA=34.118
NC_035088.1	44211719	.	T	C	.	.	MAF_USDA=5.738
NC_035088.1	44211732	.	C	G	.	.	MAF_USDA=22.917
NC_035088.1	44211754	.	T	G	.	.	MAF_USDA=3.279
NC_035088.1	44211800	.	T	G	.	.	MAF_USDA=1.639
NC_035088.1	44211805	.	A	C,T	.	.	MAF_INRAE=4.167;MAF_USDA=5.738
NC_035088.1	44211844	.	C	A	.	.	MAF_USDA=1.639
NC_035088.1	44211846	.	A	C	.	.	MAF_USDA=5.738
NC_035088.1	44211900	.	C	T	.	.	MAF_INRAE=27.848
NC_035088.1	44211953	.	C	T	.	.	MAF_USDA=2.083
NC_035088.1	44211954	.	G	A	.	.	MAF_INRAE=6.667;MAF_USDA=12.941
NC_035088.1	44212009	.	C	T	.	.	MAF_INRAE=5.263;MAF_USDA=8.235
NC_035088.1	44212029	.	T	A	.	.	MAF_USDA=7.377
NC_035088.1	44212091	.	G	A	.	.	MAF_INRAE=4.167
NC_035088.1	44212107	.	G	A	.	.	MAF_USDA=6.667
NC_035088.1	44212165	.	A	C	.	.	MAF_INRAE=7.5;MAF_USDA=15.476
NC_035088.1	44212266	.	G	C	.	.	MAF_INRAE=30.38;MAF_USDA=16.071
NC_035088.1	44212324	.	T	A	.	.	MAF_INRAE=12.025;MAF_USDA=12.5
NC_035088.1	44212333	.	C	G	.	.	MAF_USDA=5.833
NC_035088.1	44212342	.	G	A	.	.	MAF_USDA=11.905
NC_035088.1	44212372	.	G	A	.	.	MAF_USDA=3.333
NC_035088.1	44212641	.	C	T	.	.	MAF_INRAE=27.848
NC_035088.1	44212644	.	T	A	.	.	MAF_INRAE=12.025;MAF_USDA=11.176
NC_035088.1	44212679	.	G	A	.	.	MAF_INRAE=4.167;MAF_USDA=5.738
NC_035088.1	44212780	.	G	A	.	.	MAF_USDA=10.417
NC_035088.1	44212890	.	G	T	.	.	MAF_USDA=1.639
NC_035088.1	44212928	.	A	C	.	.	MAF_INRAE=27.848
NC_035088.1	44212937	.	C	T	.	.	MAF_USDA=5.882
NC_035088.1	44213110	.	C	T	.	.	MAF_USDA=6.557
NC_035088.1	44213224	.	C	G	.	.	MAF_INRAE=2.532;MAF_USDA=10.588
NC_035088.1	44213338	.	G	A	.	.	MAF_INRAE=2.532;MAF_USDA=10.0
NC_035088.1	44213410	.	T	C	.	.	MAF_INRAE=10.759;MAF_USDA=15.294
NC_035088.1	44213535	.	G	A	.	.	MAF_USDA=1.667
NC_035088.1	44213623	.	C	A	.	.	MAF_INRAE=5.263;MAF_USDA=8.333
NC_035088.1	44213636	.	G	A	.	.	MAF_USDA=3.571
NC_035088.1	44213743	.	C	A	.	.	MAF_INRAE=4.43
NC_035088.1	44213744	.	G	A	.	.	MAF_INRAE=10.759;MAF_USDA=34.118
NC_035088.1	44213757	.	A	G	.	.	MAF_INRAE=18.333;MAF_USDA=5.294
NC_035088.1	44213909	.	C	A	.	.	MAF_INRAE=10.526
NC_035088.1	44213928	.	A	C	.	.	MAF_INRAE=4.43
NC_035088.1	44214011	.	T	A	.	.	MAF_USDA=1.639
NC_035088.1	44214051	.	C	T	.	.	MAF_INRAE=6.962;MAF_USDA=15.294
NC_035088.1	44214062	.	G	A	.	.	MAF_INRAE=2.532;MAF_USDA=8.824
NC_035088.1	44214093	.	A	C	.	.	MAF_INRAE=22.152;MAF_USDA=13.529
NC_035088.1	44214108	.	G	A	.	.	MAF_USDA=1.639
NC_035088.1	44214112	.	G	T	.	.	MAF_USDA=3.279
NC_035088.1	44214489	.	C	T	.	.	MAF_INRAE=8.861;MAF_USDA=5.294
NC_035088.1	44214517	.	C	T	.	.	MAF_USDA=4.918
NC_035088.1	44214538	.	T	A	.	.	MAF_USDA=3.279
NC_035088.1	44214595	.	A	T	.	.	MAF_USDA=1.639
NC_035088.1	44214601	.	G	A	.	.	MAF_INRAE=19.167;MAF_USDA=16.667
NC_035088.1	44214619	.	G	T	.	.	MAF_INRAE=22.152;MAF_USDA=13.529
NC_035088.1	44215212	.	A	G	.	.	MAF_INRAE=22.152;MAF_USDA=12.941
NC_035088.1	44215306	.	C	G	.	.	MAF_USDA=1.639
NC_035088.1	44215348	.	T	G	.	.	MAF_INRAE=7.5;MAF_USDA=9.836
NC_035088.1	44215392	.	A	G	.	.	MAF_INRAE=19.167;MAF_USDA=5.294
NC_035088.1	44215410	.	T	C	.	.	MAF_USDA=10.588
NC_035088.1	44215428	.	T	G	.	.	MAF_USDA=1.639
NC_035088.1	44215481	.	A	T	.	.	MAF_INRAE=10.526
NC_035088.1	44215493	.	T	A	.	.	MAF_INRAE=19.167;MAF_USDA=5.294
NC_035088.1	44215560	.	A	G	.	.	MAF_INRAE=12.025;MAF_USDA=11.765
NC_035088.1	44215696	.	G	A	.	.	MAF_USDA=1.639
NC_035088.1	44215711	.	G	T	.	.	MAF_USDA=2.083
NC_035088.1	44215716	.	A	G	.	.	MAF_USDA=1.639
NC_035088.1	44215907	.	C	G	.	.	MAF_INRAE=22.152;MAF_USDA=18.235
NC_035088.1	44215977	.	G	A	.	.	MAF_USDA=4.918
NC_035088.1	44216068	.	C	A	.	.	MAF_USDA=3.279
NC_035088.1	44216171	.	G	C	.	.	MAF_INRAE=7.5;MAF_USDA=15.574
NC_035088.1	44216343	.	C	T	.	.	MAF_INRAE=2.532;MAF_USDA=9.412
NC_035088.1	44216436	.	C	T	.	.	MAF_INRAE=22.152;MAF_USDA=19.412
NC_035088.1	44216552	.	G	A	.	.	MAF_USDA=5.738
NC_035088.1	44216654	.	T	G	.	.	MAF_INRAE=10.759;MAF_USDA=14.881
NC_035088.1	44216706	.	A	G	.	.	MAF_INRAE=19.167;MAF_USDA=5.357
NC_035088.1	44216733	.	T	C	.	.	MAF_USDA=3.571
NC_035088.1	44216756	.	C	T	.	.	MAF_USDA=8.333
NC_035088.1	44216849	.	T	C	.	.	MAF_USDA=4.098
NC_035088.1	44216898	.	C	T	.	.	MAF_USDA=1.639
NC_035088.1	44216917	.	C	G	.	.	MAF_INRAE=21.519;MAF_USDA=18.235
NC_035088.1	44216955	.	C	T	.	.	MAF_USDA=3.279
NC_035088.1	44216962	.	C	A	.	.	MAF_USDA=8.197
NC_035088.1	44217022	.	G	T	.	.	MAF_INRAE=50.0;MAF_USDA=14.706
NC_035088.1	44217027	.	G	T	.	.	MAF_INRAE=33.544;MAF_USDA=17.059
NC_035088.1	44217285	.	A	T	.	.	MAF_INRAE=4.43
NC_035088.1	44217292	.	G	A	.	.	MAF_USDA=3.529
NC_035088.1	44217323	.	T	C	.	.	MAF_INRAE=17.722
NC_035088.1	44217337	.	G	C	.	.	MAF_USDA=1.639
NC_035088.1	44217361	.	T	G	.	.	MAF_INRAE=7.5;MAF_USDA=9.836
NC_035088.1	44217435	.	T	G	.	.	MAF_USDA=2.083
NC_035088.1	44217503	.	C	T	.	.	MAF_USDA=1.639
NC_035088.1	44217551	.	G	T	.	.	MAF_USDA=5.738
NC_035088.1	44217564	.	C	A	.	.	MAF_INRAE=5.263;MAF_USDA=8.235
NC_035088.1	44217571	.	C	A	.	.	MAF_INRAE=18.333;MAF_USDA=5.882
NC_035088.1	44217675	.	T	G	.	.	MAF_INRAE=5.263;MAF_USDA=7.647
NC_035088.1	44217822	.	G	A	.	.	MAF_INRAE=3.333;MAF_USDA=1.765
NC_035088.1	44217900	.	G	T	.	.	MAF_USDA=2.459
NC_035088.1	44218000	.	A	C	.	.	MAF_INRAE=43.038;MAF_USDA=17.059
NC_035088.1	44218010	.	A	G	.	.	MAF_USDA=2.459
NC_035088.1	44218081	.	T	C	.	.	MAF_INRAE=10.526;MAF_USDA=2.459
NC_035088.1	44218155	.	C	T	.	.	MAF_USDA=1.639
NC_035088.1	44218188	.	T	C	.	.	MAF_USDA=2.459
NC_035088.1	44218189	.	G	A	.	.	MAF_USDA=2.459
NC_035088.1	44218199	.	G	C	.	.	MAF_USDA=1.639
NC_035088.1	44218200	.	A	C	.	.	MAF_USDA=7.647
NC_035088.1	44218202	.	G	A	.	.	MAF_USDA=1.639
NC_035088.1	44218204	.	G	A	.	.	MAF_USDA=1.639
NC_035088.1	44218230	.	C	A	.	.	MAF_INRAE=21.519;MAF_USDA=17.647
NC_035088.1	44218239	.	A	G	.	.	MAF_USDA=2.459
NC_035088.1	44218255	.	C	T	.	.	MAF_USDA=2.353
NC_035088.1	44218268	.	A	G	.	.	MAF_USDA=10.417
NC_035088.1	44218279	.	C	A	.	.	MAF_USDA=2.459
NC_035088.1	44218407	.	T	G	.	.	MAF_USDA=7.377
NC_035088.1	44218435	.	T	C	.	.	MAF_USDA=1.639
NC_035088.1	44218538	.	G	T	.	.	MAF_USDA=1.176
NC_035088.1	44218544	.	C	A	.	.	MAF_USDA=1.176
NC_035088.1	44218550	.	C	T	.	.	MAF_USDA=1.176
NC_035088.1	44218800	.	G	A	.	.	MAF_INRAE=37.975;MAF_USDA=16.471
NC_035088.1	44218872	.	C	A	.	.	MAF_USDA=4.098
NC_035088.1	44218929	.	C	A	.	.	MAF_INRAE=10.526;MAF_USDA=3.279
NC_035088.1	44219150	.	G	A	.	.	MAF_USDA=1.639
NC_035088.1	44219462	.	A	G	.	.	MAF_INRAE=2.632;MAF_USDA=19.412
NC_035088.1	44219523	.	C	G	.	.	MAF_USDA=2.083
NC_035088.1	44219540	.	G	A	.	.	MAF_INRAE=36.842
NC_035088.1	44219560	.	C	G	.	.	MAF_USDA=18.824
NC_035088.1	44219653	.	G	A	.	.	MAF_INRAE=38.608;MAF_USDA=17.059
NC_035088.1	44219669	.	G	T	.	.	MAF_INRAE=19.167;MAF_USDA=16.667
NC_035088.1	44219707	.	G	T	.	.	MAF_INRAE=15.823;MAF_USDA=14.706
NC_035088.1	44219718	.	G	A	.	.	MAF_INRAE=22.152;MAF_USDA=17.647
NC_035088.1	44219779	.	G	A	.	.	MAF_USDA=1.639
NC_035088.1	44219899	.	C	G	.	.	MAF_USDA=10.417
NC_035088.1	44219909	.	T	C	.	.	MAF_INRAE=35.0;MAF_USDA=41.667
NC_035088.1	44219985	.	C	A	.	.	MAF_USDA=4.098
NC_035088.1	44219995	.	C	G	.	.	MAF_INRAE=37.975;MAF_USDA=17.059
NC_035088.1	44220008	.	G	A	.	.	MAF_USDA=3.279
NC_035088.1	44220014	.	G	A	.	.	MAF_INRAE=19.167;MAF_USDA=5.294
NC_035088.1	44220210	.	T	C	.	.	MAF_USDA=7.377
NC_035088.1	44220239	.	T	G	.	.	MAF_INRAE=22.152;MAF_USDA=16.471
NC_035088.1	44220444	.	A	T	.	.	MAF_USDA=4.098
NC_035088.1	44220445	.	T	A	.	.	MAF_INRAE=37.975;MAF_USDA=17.059
NC_035088.1	44220448	.	G	A	.	.	MAF_INRAE=38.333;MAF_USDA=20.0
NC_035088.1	44220484	.	T	A	.	.	MAF_USDA=2.353
NC_035088.1	44220489	.	T	C	.	.	MAF_USDA=1.639
NC_035088.1	44220545	.	G	A	.	.	MAF_USDA=2.083
NC_035088.1	44220565	.	G	A	.	.	MAF_INRAE=10.759;MAF_USDA=15.882
NC_035088.1	44220568	.	C	T	.	.	MAF_INRAE=10.833;MAF_USDA=15.294
NC_035088.1	44220587	.	G	A	.	.	MAF_USDA=4.098
NC_035088.1	44220605	.	A	G	.	.	MAF_USDA=15.294
NC_035088.1	44220784	.	C	A	.	.	MAF_INRAE=38.608;MAF_USDA=18.235
NC_035088.1	44220840	.	T	C	.	.	MAF_USDA=2.459
NC_035088.1	44220860	.	G	A	.	.	MAF_USDA=2.083
NC_035088.1	44221059	.	C	T	.	.	MAF_USDA=1.639
NC_035088.1	44221075	.	C	T	.	.	MAF_USDA=1.639
NC_035088.1	44221261	.	T	C	.	.	MAF_USDA=2.353
NC_035088.1	44221299	.	C	T	.	.	MAF_USDA=4.098
NC_035088.1	44221340	.	A	G	.	.	MAF_USDA=4.098
NC_035088.1	44221346	.	A	T	.	.	MAF_USDA=6.557
NC_035088.1	44221371	.	T	A	.	.	MAF_USDA=4.098
NC_035088.1	44221423	.	T	G	.	.	MAF_USDA=3.279
NC_035088.1	44221538	.	G	A	.	.	MAF_INRAE=19.167;MAF_USDA=16.667
NC_035088.1	44221617	.	C	T	.	.	MAF_USDA=2.976
NC_035088.1	44221683	.	G	A	.	.	MAF_USDA=2.459
NC_035088.1	44222042	.	G	A	.	.	MAF_USDA=1.639
NC_035088.1	44222348	.	G	A	.	.	MAF_USDA=7.647
NC_035088.1	44222400	.	C	A	.	.	MAF_USDA=6.557
NC_035088.1	44222434	.	G	A	.	.	MAF_USDA=1.639
NC_035088.1	44222522	.	G	A	.	.	MAF_USDA=2.941
NC_035088.1	44222542	.	C	T	.	.	MAF_USDA=3.279
NC_035088.1	44222761	.	A	G	.	.	MAF_USDA=2.459
NC_035088.1	44222873	.	C	A	.	.	MAF_INRAE=19.167;MAF_USDA=5.294
NC_035088.1	44222982	.	A	C	.	.	MAF_USDA=2.941
NC_035088.1	44223279	.	A	C	.	.	MAF_USDA=16.667
NC_035088.1	44223510	.	C	T	.	.	MAF_USDA=2.459
NC_035088.1	44223567	.	G	C	.	.	MAF_INRAE=11.392;MAF_USDA=14.118
NC_035088.1	44223583	.	G	T	.	.	MAF_USDA=6.557
NC_035088.1	44223668	.	T	A	.	.	MAF_USDA=10.588
NC_035088.1	44223716	.	G	A	.	.	MAF_USDA=2.083
NC_035088.1	44223750	.	G	A	.	.	MAF_INRAE=9.167
NC_035088.1	44223755	.	C	T	.	.	MAF_USDA=6.557
NC_035088.1	44223797	.	T	C	.	.	MAF_USDA=5.738
NC_035088.1	44223815	.	C	T	.	.	MAF_INRAE=22.152;MAF_USDA=11.176
NC_035088.1	44223837	.	T	A	.	.	MAF_USDA=4.918
NC_035088.1	44223846	.	A	T	.	.	MAF_INRAE=10.833;MAF_USDA=8.333
NC_035088.1	44223851	.	A	T	.	.	MAF_INRAE=23.333;MAF_USDA=16.471
NC_035088.1	44223867	.	T	A	.	.	MAF_USDA=8.235
NC_035088.1	44224205	.	G	C	.	.	MAF_INRAE=10.759;MAF_USDA=15.294
NC_035088.1	44224558	.	G	T	.	.	MAF_INRAE=19.167;MAF_USDA=16.667
NC_035088.1	44224589	.	A	C	.	.	MAF_INRAE=4.167
NC_035088.1	44224645	.	A	C	.	.	MAF_USDA=22.917
NC_035088.1	44224696	.	A	T	.	.	MAF_USDA=1.639
NC_035088.1	44224770	.	T	C	.	.	MAF_USDA=1.639
NC_035088.1	44224844	.	A	C	.	.	MAF_USDA=1.639
NC_035088.1	44224910	.	A	G	.	.	MAF_USDA=15.294
NC_035088.1	44224927	.	G	T	.	.	MAF_USDA=2.941
NC_035088.1	44224957	.	G	T	.	.	MAF_INRAE=3.333;MAF_USDA=1.765
NC_035088.1	44225025	.	C	A	.	.	MAF_USDA=16.471
NC_035088.1	44225194	.	C	T	.	.	MAF_USDA=3.529
NC_035088.1	44225266	.	T	A	.	.	MAF_INRAE=23.333
NC_035088.1	44225303	.	C	A	.	.	MAF_INRAE=5.0
NC_035088.1	44225395	.	C	A	.	.	MAF_INRAE=3.333;MAF_USDA=1.765
NC_035088.1	44225467	.	T	A	.	.	MAF_USDA=3.279
NC_035088.1	44225531	.	G	A	.	.	MAF_USDA=7.5
NC_035088.1	44225579	.	G	A	.	.	MAF_USDA=2.941
NC_035088.1	44225753	.	C	T	.	.	MAF_USDA=4.918
NC_035088.1	44225948	.	G	T	.	.	MAF_INRAE=19.167;MAF_USDA=16.667
NC_035088.1	44226084	.	T	C	.	.	MAF_USDA=6.557
NC_035088.1	44226205	.	A	G	.	.	MAF_USDA=16.471
NC_035088.1	44226213	.	C	T	.	.	MAF_USDA=3.279
NC_035088.1	44226474	.	A	T	.	.	MAF_USDA=5.294
NC_035088.1	44226488	.	G	A	.	.	MAF_USDA=4.098
NC_035088.1	44226634	.	C	G	.	.	MAF_USDA=4.098
NC_035088.1	44226742	.	C	T	.	.	MAF_INRAE=38.608;MAF_USDA=17.059
NC_035088.1	44226769	.	G	A	.	.	MAF_INRAE=38.608;MAF_USDA=16.471
NC_035088.1	44226894	.	C	T	.	.	MAF_USDA=1.639
NC_035088.1	44226913	.	G	T	.	.	MAF_INRAE=7.5;MAF_USDA=16.393
NC_035088.1	44226916	.	T	G	.	.	MAF_INRAE=7.5;MAF_USDA=16.393
NC_035088.1	44226976	.	G	T	.	.	MAF_INRAE=18.987;MAF_USDA=17.647
NC_035088.1	44226985	.	C	T	.	.	MAF_INRAE=27.848;MAF_USDA=2.459
NC_035088.1	44227075	.	C	T	.	.	MAF_INRAE=7.5;MAF_USDA=17.213
NC_035088.1	44227159	.	C	T	.	.	MAF_INRAE=18.987;MAF_USDA=17.647
NC_035088.1	44227179	.	A	C	.	.	MAF_INRAE=19.167;MAF_USDA=5.294
NC_035088.1	44227209	.	T	A	.	.	MAF_USDA=3.279
NC_035088.1	44227278	.	A	G	.	.	MAF_USDA=14.754
NC_035088.1	44227373	.	T	A	.	.	MAF_INRAE=19.167;MAF_USDA=5.294
NC_035088.1	44227644	.	A	G	.	.	MAF_INRAE=38.608;MAF_USDA=16.471
NC_035088.1	44227651	.	C	A	.	.	MAF_USDA=2.083
NC_035088.1	44227787	.	C	T	.	.	MAF_INRAE=27.848
NC_035088.1	44227838	.	C	G	.	.	MAF_USDA=2.459
NC_035088.1	44227867	.	C	A	.	.	MAF_USDA=5.738
NC_035088.1	44227868	.	A	C	.	.	MAF_USDA=1.639
NC_035088.1	44227908	.	T	A	.	.	MAF_USDA=12.5
NC_035088.1	44227926	.	A	T	.	.	MAF_USDA=16.471
NC_035088.1	44227932	.	C	T	.	.	MAF_USDA=2.941
NC_035088.1	44227958	.	C	T	.	.	MAF_INRAE=15.823;MAF_USDA=14.706
NC_035088.1	44228126	.	C	A	.	.	MAF_USDA=1.639
NC_035088.1	44228137	.	A	T	.	.	MAF_USDA=1.639
NC_035088.1	44228192	.	G	C	.	.	MAF_USDA=5.294
NC_035088.1	44228258	.	C	G	.	.	MAF_USDA=2.083
NC_035088.1	44228319	.	A	C	.	.	MAF_USDA=2.459
NC_035088.1	44228378	.	T	C	.	.	MAF_USDA=6.557
NC_035088.1	44228396	.	A	T	.	.	MAF_USDA=6.557
NC_035088.1	44228429	.	C	T	.	.	MAF_INRAE=19.167;MAF_USDA=16.667
NC_035088.1	44228479	.	A	G	.	.	MAF_INRAE=22.152;MAF_USDA=10.417
NC_035088.1	44228633	.	T	C	.	.	MAF_USDA=1.639
NC_035088.1	44228735	.	T	G	.	.	MAF_USDA=3.279
NC_035088.1	44228754	.	G	C	.	.	MAF_USDA=7.377
NC_035088.1	44228768	.	A	T	.	.	MAF_USDA=1.639
NC_035088.1	44228769	.	T	A	.	.	MAF_USDA=1.639
NC_035088.1	44228839	.	C	A	.	.	MAF_USDA=1.639
NC_035088.1	44228853	.	C	T	.	.	MAF_INRAE=7.5;MAF_USDA=18.852
NC_035088.1	44228933	.	T	A	.	.	MAF_INRAE=46.835;MAF_USDA=22.353
NC_035088.1	44228941	.	T	C	.	.	MAF_USDA=10.0
NC_035088.1	44228964	.	C	T	.	.	MAF_USDA=3.279
NC_035088.1	44228999	.	A	C	.	.	MAF_INRAE=10.526;MAF_USDA=3.279
NC_035088.1	44229055	.	C	T	.	.	MAF_INRAE=46.835;MAF_USDA=27.976
NC_035088.1	44229092	.	T	G	.	.	MAF_INRAE=33.544;MAF_USDA=39.881
NC_035088.1	44229093	.	T	G	.	.	MAF_INRAE=32.5;MAF_USDA=39.881
NC_035088.1	44229173	.	T	G	.	.	MAF_USDA=4.098
NC_035088.1	44229309	.	G	T	.	.	MAF_INRAE=4.167
NC_035088.1	44229377	.	G	A	.	.	MAF_USDA=22.917
NC_035088.1	44229463	.	A	G	.	.	MAF_INRAE=34.177;MAF_USDA=38.235
NC_035088.1	44229506	.	G	T	.	.	MAF_USDA=13.934
NC_035088.1	44229726	.	T	G	.	.	MAF_INRAE=47.468;MAF_USDA=33.529
NC_035088.1	44229829	.	C	T	.	.	MAF_INRAE=7.5;MAF_USDA=16.667
NC_035088.1	44229851	.	C	A	.	.	MAF_INRAE=15.789;MAF_USDA=2.941
NC_035088.1	44229883	.	T	G	.	.	MAF_INRAE=4.167
NC_035088.1	44229904	.	C	A	.	.	MAF_USDA=1.639
NC_035088.1	44229937	.	A	G	.	.	MAF_USDA=2.459
NC_035088.1	44229991	.	T	C	.	.	MAF_USDA=1.639
NC_035088.1	44230008	.	C	T	.	.	MAF_USDA=4.098
NC_035088.1	44230043	.	A	C	.	.	MAF_USDA=8.333
NC_035088.1	44230065	.	G	A	.	.	MAF_USDA=4.918
NC_035088.1	44230111	.	A	G	.	.	MAF_USDA=9.016
NC_035088.1	44230163	.	T	G	.	.	MAF_USDA=18.852
NC_035088.1	44230189	.	G	T	.	.	MAF_INRAE=18.354;MAF_USDA=11.176
NC_035088.1	44230224	.	G	A	.	.	MAF_USDA=9.836
NC_035088.1	44230414	.	G	A	.	.	MAF_USDA=1.639
NC_035088.1	44230424	.	C	A	.	.	MAF_USDA=2.459
NC_035088.1	44230472	.	G	A	.	.	MAF_USDA=3.279
NC_035088.1	44230582	.	T	C	.	.	MAF_INRAE=27.848;MAF_USDA=2.459
NC_035088.1	44230657	.	C	T	.	.	MAF_USDA=1.639
NC_035088.1	44230680	.	A	C	.	.	MAF_USDA=1.639
NC_035088.1	44230766	.	A	T	.	.	MAF_INRAE=28.481
NC_035088.1	44230784	.	A	C	.	.	MAF_USDA=1.639
NC_035088.1	44230798	.	T	G	.	.	MAF_USDA=2.459
NC_035088.1	44231050	.	T	G	.	.	MAF_INRAE=36.842
NC_035088.1	44231087	.	G	T	.	.	MAF_INRAE=10.0
NC_035088.1	44231148	.	A	C	.	.	MAF_USDA=1.639
NC_035088.1	44231347	.	C	A	.	.	MAF_USDA=3.279
NC_035088.1	44231349	.	G	A	.	.	MAF_INRAE=7.5
NC_035088.1	44231402	.	C	A	.	.	MAF_USDA=1.639
NC_035088.1	44231440	.	G	C	.	.	MAF_USDA=10.588
NC_035088.1	44231492	.	G	T	.	.	MAF_USDA=1.639
NC_035088.1	44231611	.	T	G	.	.	MAF_USDA=1.639
NC_035088.1	44231819	.	A	T	.	.	MAF_USDA=1.639
NC_035088.1	44231860	.	T	A	.	.	MAF_USDA=4.098
NC_035088.1	44231947	.	C	G	.	.	MAF_USDA=6.557
NC_035088.1	44232064	.	C	T	.	.	MAF_USDA=1.639
NC_035088.1	44232115	.	A	G	.	.	MAF_INRAE=27.848;MAF_USDA=2.459
NC_035088.1	44232153	.	T	A	.	.	MAF_USDA=1.639
NC_035088.1	44232178	.	C	A	.	.	MAF_USDA=2.459
NC_035088.1	44232215	.	T	G	.	.	MAF_USDA=1.639
NC_035088.1	44232234	.	G	T	.	.	MAF_INRAE=19.167;MAF_USDA=16.667
NC_035088.1	44232310	.	G	A	.	.	MAF_USDA=2.941
NC_035088.1	44232453	.	A	T	.	.	MAF_USDA=1.639
NC_035088.1	44232505	.	C	T	.	.	MAF_USDA=18.824
NC_035088.1	44232516	.	T	C	.	.	MAF_USDA=2.459
NC_035088.1	44232541	.	C	T	.	.	MAF_USDA=1.639
NC_035088.1	44232682	.	G	A	.	.	MAF_USDA=3.279
NC_035088.1	44232687	.	C	A	.	.	MAF_USDA=1.639
NC_035088.1	44232757	.	C	A	.	.	MAF_USDA=1.639
NC_035088.1	44232788	.	C	A	.	.	MAF_USDA=2.459
NC_035088.1	44232944	.	C	T	.	.	MAF_USDA=6.557
NC_035088.1	44232963	.	G	A	.	.	MAF_USDA=3.279
NC_035088.1	44233016	.	C	T	.	.	MAF_USDA=3.279
NC_035088.1	44233031	.	C	T	.	.	MAF_INRAE=27.848;MAF_USDA=9.836
NC_035088.1	44233042	.	G	C	.	.	MAF_INRAE=22.152;MAF_USDA=11.176
NC_035088.1	44233309	.	T	C	.	.	MAF_USDA=1.639
NC_035088.1	44233334	.	G	C	.	.	MAF_USDA=1.639
NC_035088.1	44233386	.	G	A	.	.	MAF_INRAE=27.848
NC_035088.1	44233436	.	G	C	.	.	MAF_USDA=1.639
NC_035088.1	44233519	.	C	T	.	.	MAF_USDA=2.083
NC_035088.1	44233632	.	G	T	.	.	MAF_USDA=11.765
NC_035088.1	44233690	.	G	A	.	.	MAF_USDA=1.639
NC_035088.1	44233848	.	A	G	.	.	MAF_USDA=2.459
NC_035088.1	44233853	.	C	T	.	.	MAF_USDA=1.639
NC_035088.1	44233936	.	G	T	.	.	MAF_USDA=11.31
NC_035088.1	44234019	.	C	T	.	.	MAF_INRAE=27.848;MAF_USDA=9.016
NC_035088.1	44234066	.	T	A	.	.	MAF_USDA=1.639
NC_035088.1	44234070	.	G	C	.	.	MAF_USDA=1.639
NC_035088.1	44234144	.	G	A	.	.	MAF_INRAE=27.848;MAF_USDA=9.836
NC_035088.1	44234219	.	G	A	.	.	MAF_USDA=1.639
NC_035088.1	44234329	.	T	A	.	.	MAF_INRAE=4.43
NC_035088.1	44234361	.	G	T	.	.	MAF_INRAE=19.167;MAF_USDA=16.667
NC_035088.1	44234381	.	G	A	.	.	MAF_USDA=2.459
NC_035088.1	44234420	.	A	C	.	.	MAF_USDA=6.557
NC_035088.1	44234595	.	G	T	.	.	MAF_USDA=1.667
NC_035088.1	44234608	.	G	A	.	.	MAF_USDA=2.5
NC_035088.1	44234612	.	T	C	.	.	MAF_USDA=17.262
NC_035088.1	44234739	.	A	T	.	.	MAF_USDA=1.639
NC_035088.1	44234934	.	T	C	.	.	MAF_USDA=11.765
NC_035088.1	44235116	.	C	T	.	.	MAF_USDA=1.639
NC_035088.1	44235294	.	C	T	.	.	MAF_INRAE=5.263;MAF_USDA=7.647
NC_035088.1	44235308	.	C	T	.	.	MAF_INRAE=30.38;MAF_USDA=25.882
NC_035088.1	44235322	.	C	A	.	.	MAF_USDA=1.639
NC_035088.1	44235330	.	C	A	.	.	MAF_USDA=5.738
NC_035088.1	44235359	.	G	T	.	.	MAF_INRAE=10.759;MAF_USDA=14.706
NC_035088.1	44235368	.	G	C	.	.	MAF_USDA=1.639
NC_035088.1	44235430	.	T	A	.	.	MAF_INRAE=22.785;MAF_USDA=24.706
NC_035088.1	44235500	.	T	G	.	.	MAF_USDA=1.639
NC_035088.1	44235512	.	T	C	.	.	MAF_USDA=3.279
NC_035088.1	44235527	.	T	C	.	.	MAF_USDA=2.459
NC_035088.1	44235530	.	G	A	.	.	MAF_INRAE=17.722;MAF_USDA=10.588
NC_035088.1	44235716	.	A	C	.	.	MAF_USDA=5.738
NC_035088.1	44235772	.	G	A	.	.	MAF_USDA=4.918
NC_035088.1	44235836	.	C	T	.	.	MAF_INRAE=35.0;MAF_USDA=39.583
NC_035088.1	44235843	.	A	T	.	.	MAF_INRAE=13.158
NC_035088.1	44235854	.	A	T	.	.	MAF_INRAE=27.848
NC_035088.1	44235865	.	T	A	.	.	MAF_INRAE=22.785
NC_035088.1	44236198	.	C	A	.	.	MAF_INRAE=7.5
NC_035088.1	44236215	.	C	T	.	.	MAF_INRAE=10.526
NC_035088.1	44236381	.	C	A	.	.	MAF_USDA=4.098
NC_035088.1	44236382	.	T	A	.	.	MAF_INRAE=30.38;MAF_USDA=39.583
NC_035088.1	44236430	.	T	A	.	.	MAF_INRAE=30.38;MAF_USDA=25.294
NC_035088.1	44236480	.	T	A	.	.	MAF_INRAE=36.842
NC_035088.1	44236481	.	A	T	.	.	MAF_INRAE=10.526;MAF_USDA=31.25
NC_035088.1	44236713	.	G	C	.	.	MAF_USDA=1.176
NC_035088.1	44236714	.	C	T	.	.	MAF_INRAE=4.167;MAF_USDA=4.118
NC_035088.1	44236730	.	A	C	.	.	MAF_INRAE=30.38;MAF_USDA=25.294
NC_035088.1	44236758	.	C	T	.	.	MAF_USDA=6.557
NC_035088.1	44236783	.	G	A	.	.	MAF_USDA=6.557
NC_035088.1	44236943	.	C	A	.	.	MAF_INRAE=25.316;MAF_USDA=11.176
NC_035088.1	44236984	.	A	G	.	.	MAF_INRAE=30.38;MAF_USDA=39.583
NC_035088.1	44237010	.	T	A	.	.	MAF_USDA=1.639
NC_035088.1	44237066	.	C	A	.	.	MAF_USDA=6.557
NC_035088.1	44237109	.	T	G	.	.	MAF_INRAE=31.646;MAF_USDA=43.443
NC_035088.1	44237111	.	A	C	.	.	MAF_INRAE=35.833;MAF_USDA=19.672
NC_035088.1	44237122	.	A	T	.	.	MAF_INRAE=28.481;MAF_USDA=3.279
NC_035088.1	44237141	.	T	G	.	.	MAF_INRAE=26.582;MAF_USDA=16.393
NC_035088.1	44237272	.	T	C	.	.	MAF_USDA=15.882
NC_035088.1	44237562	.	C	T	.	.	MAF_INRAE=4.167;MAF_USDA=4.118
NC_035088.1	44237563	.	T	G	.	.	MAF_INRAE=26.316;MAF_USDA=8.824
NC_035088.1	44237642	.	C	T	.	.	MAF_INRAE=30.38;MAF_USDA=27.059
NC_035088.1	44237684	.	G	A	.	.	MAF_INRAE=10.526
NC_035088.1	44237727	.	C	A	.	.	MAF_INRAE=10.526;MAF_USDA=2.083
NC_035088.1	44237745	.	C	T	.	.	MAF_INRAE=19.167;MAF_USDA=5.294
NC_035088.1	44237812	.	C	T	.	.	MAF_INRAE=22.785;MAF_USDA=13.529
NC_035088.1	44237896	.	C	T	.	.	MAF_USDA=3.279
NC_035088.1	44237908	.	T	C	.	.	MAF_USDA=7.377
NC_035088.1	44238161	.	A	G	.	.	MAF_USDA=8.197
NC_035088.1	44238327	.	T	G	.	.	MAF_INRAE=38.333;MAF_USDA=34.118
NC_035088.1	44238332	.	G	A	.	.	MAF_USDA=4.098
NC_035088.1	44238373	.	T	A	.	.	MAF_USDA=10.0
NC_035088.1	44238422	.	G	C	.	.	MAF_USDA=2.459
NC_035088.1	44238495	.	A	G	.	.	MAF_INRAE=32.911;MAF_USDA=34.706
NC_035088.1	44238542	.	A	C	.	.	MAF_INRAE=26.316;MAF_USDA=8.824
NC_035088.1	44238555	.	T	C	.	.	MAF_INRAE=10.526;MAF_USDA=2.083
NC_035088.1	44238567	.	C	T	.	.	MAF_USDA=2.459
NC_035088.1	44238594	.	T	A	.	.	MAF_INRAE=33.544;MAF_USDA=34.706
NC_035088.1	44238710	.	G	A	.	.	MAF_INRAE=4.167;MAF_USDA=4.118
NC_035088.1	44238712	.	A	C	.	.	MAF_INRAE=33.544;MAF_USDA=35.294
NC_035088.1	44238738	.	G	A	.	.	MAF_INRAE=32.911;MAF_USDA=35.882
NC_035088.1	44238746	.	C	A	.	.	MAF_INRAE=32.911;MAF_USDA=35.882
NC_035088.1	44238767	.	G	A	.	.	MAF_INRAE=22.785;MAF_USDA=11.176
NC_035088.1	44238787	.	G	T	.	.	MAF_INRAE=33.544;MAF_USDA=35.294
NC_035088.1	44238792	.	G	A	.	.	MAF_INRAE=33.544;MAF_USDA=35.294
NC_035088.1	44238802	.	C	T	.	.	MAF_INRAE=27.848
NC_035088.1	44238855	.	G	A	.	.	MAF_INRAE=33.544;MAF_USDA=35.882
NC_035088.1	44238948	.	C	A	.	.	MAF_USDA=1.667
NC_035088.1	44239030	.	G	T	.	.	MAF_INRAE=4.167
NC_035088.1	44239107	.	C	T	.	.	MAF_INRAE=33.544;MAF_USDA=34.706
NC_035088.1	44239134	.	C	T	.	.	MAF_INRAE=34.177;MAF_USDA=36.471
NC_035088.1	44239139	.	T	G	.	.	MAF_INRAE=22.152;MAF_USDA=10.588
NC_035088.1	44239147	.	G	A	.	.	MAF_INRAE=10.759;MAF_USDA=14.706
NC_035088.1	44239157	.	G	A	.	.	MAF_INRAE=11.667;MAF_USDA=29.412
NC_035088.1	44239179	.	A	C	.	.	MAF_INRAE=34.177;MAF_USDA=35.294
NC_035088.1	44239251	.	C	A	.	.	MAF_USDA=5.738
NC_035088.1	44239328	.	G	A	.	.	MAF_USDA=5.738
NC_035088.1	44239382	.	A	G	.	.	MAF_INRAE=33.544;MAF_USDA=39.583
NC_035088.1	44239465	.	A	G	.	.	MAF_USDA=2.459
NC_035088.1	44239552	.	G	A	.	.	MAF_INRAE=36.709;MAF_USDA=38.824
NC_035088.1	44239604	.	G	A	.	.	MAF_INRAE=22.785;MAF_USDA=11.176
NC_035088.1	44239652	.	A	G	.	.	MAF_USDA=4.918
NC_035088.1	44239682	.	C	T	.	.	MAF_INRAE=39.873;MAF_USDA=47.647
NC_035088.1	44239718	.	C	A	.	.	MAF_USDA=7.377
NC_035088.1	44239721	.	C	T	.	.	MAF_USDA=1.639
NC_035088.1	44239809	.	G	T	.	.	MAF_INRAE=37.342;MAF_USDA=42.941
NC_035088.1	44239825	.	A	C	.	.	MAF_INRAE=37.342;MAF_USDA=41.176
NC_035088.1	44239865	.	C	T	.	.	MAF_USDA=2.083
NC_035088.1	44239875	.	A	G	.	.	MAF_INRAE=40.506;MAF_USDA=42.941
NC_035088.1	44239918	.	T	C	.	.	MAF_INRAE=40.506;MAF_USDA=42.941
NC_035088.1	44239975	.	G	A	.	.	MAF_INRAE=41.139;MAF_USDA=42.941
NC_035088.1	44240159	.	T	C	.	.	MAF_INRAE=18.354;MAF_USDA=10.0
NC_035088.1	44240162	.	C	G	.	.	MAF_INRAE=19.167;MAF_USDA=10.0
NC_035088.1	44240165	.	T	C	.	.	MAF_INRAE=7.5;MAF_USDA=18.235
NC_035088.1	44240177	.	G	T	.	.	MAF_INRAE=39.873;MAF_USDA=41.765
NC_035088.1	44240205	.	A	C	.	.	MAF_USDA=15.882
NC_035088.1	44240307	.	A	C	.	.	MAF_USDA=10.417
NC_035088.1	44240363	.	G	C	.	.	MAF_USDA=6.557
NC_035088.1	44240380	.	C	A	.	.	MAF_INRAE=10.759;MAF_USDA=14.706
NC_035088.1	44240419	.	G	T	.	.	MAF_USDA=2.459
NC_035088.1	44240468	.	T	C	.	.	MAF_INRAE=4.43
NC_035088.1	44240548	.	G	C	.	.	MAF_INRAE=30.38;MAF_USDA=2.353
NC_035088.1	44240565	.	C	T	.	.	MAF_INRAE=39.873;MAF_USDA=43.452
NC_035088.1	44240578	.	G	A	.	.	MAF_USDA=27.647
NC_035088.1	44240682	.	A	G	.	.	MAF_USDA=5.882
NC_035088.1	44240696	.	C	T	.	.	MAF_INRAE=18.354;MAF_USDA=9.412
NC_035088.1	44240723	.	A	C	.	.	MAF_INRAE=39.873;MAF_USDA=42.353
NC_035088.1	44240725	.	T	C	.	.	MAF_INRAE=44.167;MAF_USDA=42.353
NC_035088.1	44240955	.	A	T	.	.	MAF_INRAE=7.5
NC_035088.1	44241022	.	G	A	.	.	MAF_INRAE=4.43
NC_035088.1	44241136	.	A	T	.	.	MAF_USDA=9.036
NC_035088.1	44241147	.	A	G	.	.	MAF_USDA=2.5
NC_035088.1	44241266	.	G	A	.	.	MAF_USDA=4.098
NC_035088.1	44241274	.	G	T	.	.	MAF_INRAE=18.987;MAF_USDA=10.588
NC_035088.1	44241307	.	C	A	.	.	MAF_INRAE=7.5;MAF_USDA=2.459
NC_035088.1	44241425	.	G	T	.	.	MAF_USDA=3.279
NC_035088.1	44241430	.	A	C	.	.	MAF_USDA=2.459
NC_035088.1	44241453	.	T	C	.	.	MAF_INRAE=19.62;MAF_USDA=10.588
NC_035088.1	44241476	.	A	T	.	.	MAF_INRAE=5.263;MAF_USDA=7.647
NC_035088.1	44241624	.	T	C	.	.	MAF_USDA=45.238
NC_035088.1	44241715	.	A	G	.	.	MAF_USDA=18.452
NC_035088.1	44241741	.	G	A	.	.	MAF_USDA=5.0
NC_035088.1	44241773	.	C	T	.	.	MAF_USDA=4.762
NC_035088.1	44241819	.	A	C	.	.	MAF_USDA=15.476
NC_035088.1	44241836	.	T	C	.	.	MAF_USDA=2.5
NC_035088.1	44241855	.	T	G	.	.	MAF_USDA=45.238
NC_035088.1	44241857	.	T	C	.	.	MAF_USDA=1.667
NC_035088.1	44241948	.	A	C	.	.	MAF_USDA=46.429
NC_035088.1	44241952	.	C	G	.	.	MAF_USDA=45.238
NC_035088.1	44242238	.	C	T	.	.	MAF_USDA=38.69
NC_035088.1	44242512	.	T	A	.	.	MAF_USDA=1.667
NC_035088.1	44242523	.	A	C	.	.	MAF_USDA=1.667
NC_035088.1	44242590	.	A	T	.	.	MAF_USDA=9.524
NC_035088.1	44242621	.	G	T	.	.	MAF_USDA=38.69
NC_035088.1	44242622	.	A	C	.	.	MAF_USDA=38.69
NC_035088.1	44242658	.	G	A	.	.	MAF_USDA=1.667
NC_035088.1	44242711	.	G	A	.	.	MAF_USDA=38.69
NC_035088.1	44242746	.	A	T	.	.	MAF_USDA=10.714
NC_035088.1	44242751	.	C	G	.	.	MAF_USDA=10.714
NC_035088.1	44242876	.	G	C	.	.	MAF_USDA=1.667
NC_035088.1	44243066	.	T	C	.	.	MAF_INRAE=19.167;MAF_USDA=4.706
NC_035088.1	44243068	.	C	T	.	.	MAF_INRAE=41.772;MAF_USDA=38.824
NC_035088.1	44243126	.	G	A	.	.	MAF_USDA=4.918
NC_035088.1	44243187	.	T	C	.	.	MAF_USDA=10.0
NC_035088.1	44243231	.	G	A	.	.	MAF_INRAE=41.772;MAF_USDA=41.765
NC_035088.1	44243264	.	C	T	.	.	MAF_INRAE=11.392;MAF_USDA=5.882
NC_035088.1	44243265	.	T	A	.	.	MAF_INRAE=11.667;MAF_USDA=5.882
NC_035088.1	44243271	.	G	A	.	.	MAF_USDA=1.639
NC_035088.1	44243313	.	C	T	.	.	MAF_INRAE=27.848
NC_035088.1	44243366	.	C	T	.	.	MAF_USDA=1.639
NC_035088.1	44243440	.	A	G	.	.	MAF_INRAE=3.333
NC_035088.1	44243441	.	A	C	.	.	MAF_INRAE=39.167;MAF_USDA=18.75
NC_035088.1	44243443	.	C	A	.	.	MAF_INRAE=1.667
NC_035088.1	44243463	.	C	A	.	.	MAF_INRAE=2.5
NC_035088.1	44243492	.	A	G	.	.	MAF_INRAE=1.667
NC_035088.1	44243494	.	A	T	.	.	MAF_INRAE=1.667
NC_035088.1	44243505	.	G	A	.	.	MAF_INRAE=1.667
NC_035088.1	44243592	.	G	A	.	.	MAF_USDA=3.279
NC_035088.1	44243613	.	T	G	.	.	MAF_INRAE=30.38;MAF_USDA=25.882
NC_035088.1	44243652	.	G	A	.	.	MAF_INRAE=2.5
NC_035088.1	44243656	.	T	A	.	.	MAF_INRAE=2.5
NC_035088.1	44243665	.	T	G	.	.	MAF_INRAE=2.5
NC_035088.1	44243688	.	G	A	.	.	MAF_INRAE=3.333
NC_035088.1	44243728	.	C	T	.	.	MAF_INRAE=41.667
NC_035088.1	44243732	.	C	T	.	.	MAF_INRAE=10.0;MAF_USDA=14.118
NC_035088.1	44243775	.	A	C	.	.	MAF_INRAE=10.759;MAF_USDA=6.471
NC_035088.1	44243834	.	C	T	.	.	MAF_USDA=5.738
NC_035088.1	44243843	.	T	A	.	.	MAF_USDA=8.197
NC_035088.1	44243862	.	C	A	.	.	MAF_USDA=1.639
NC_035088.1	44243868	.	G	A	.	.	MAF_USDA=7.647
NC_035088.1	44243873	.	T	A	.	.	MAF_USDA=7.647
NC_035088.1	44243939	.	C	G	.	.	MAF_USDA=13.529
NC_035088.1	44243981	.	A	G	.	.	MAF_USDA=6.471
NC_035088.1	44244000	.	G	C	.	.	MAF_USDA=1.639
NC_035088.1	44244015	.	G	T	.	.	MAF_INRAE=25.0
NC_035088.1	44244037	.	G	A	.	.	MAF_INRAE=2.5
NC_035088.1	44244044	.	C	T	.	.	MAF_INRAE=2.5
NC_035088.1	44244050	.	C	A	.	.	MAF_USDA=1.639
NC_035088.1	44244051	.	A	G	.	.	MAF_USDA=1.639
NC_035088.1	44244148	.	T	C	.	.	MAF_INRAE=11.667;MAF_USDA=5.882
NC_035088.1	44244270	.	C	T	.	.	MAF_INRAE=11.667;MAF_USDA=5.294
NC_035088.1	44244390	.	A	G	.	.	MAF_USDA=5.294
NC_035088.1	44244429	.	C	T	.	.	MAF_INRAE=40.833;MAF_USDA=39.412
NC_035088.1	44244475	.	T	A	.	.	MAF_USDA=14.754
NC_035088.1	44244506	.	T	C	.	.	MAF_USDA=2.459
NC_035088.1	44244592	.	T	G	.	.	MAF_INRAE=11.667;MAF_USDA=5.882
NC_035088.1	44244666	.	T	C	.	.	MAF_USDA=11.176
NC_035088.1	44244725	.	C	A	.	.	MAF_INRAE=29.747;MAF_USDA=3.529
NC_035088.1	44244776	.	T	A	.	.	MAF_USDA=39.583
NC_035088.1	44244823	.	A	G	.	.	MAF_USDA=4.098
NC_035088.1	44244917	.	C	G	.	.	MAF_USDA=1.639
NC_035088.1	44245027	.	T	A	.	.	MAF_INRAE=42.405
NC_035088.1	44245036	.	A	T	.	.	MAF_USDA=10.0
NC_035088.1	44245037	.	A	T	.	.	MAF_INRAE=28.333;MAF_USDA=11.176
NC_035088.1	44245122	.	T	G	.	.	MAF_USDA=8.824
NC_035088.1	44245192	.	C	G	.	.	MAF_INRAE=4.43
NC_035088.1	44245289	.	C	T	.	.	MAF_USDA=1.639
NC_035088.1	44245302	.	G	A	.	.	MAF_INRAE=4.43
NC_035088.1	44245304	.	T	C	.	.	MAF_INRAE=5.696;MAF_USDA=3.529
NC_035088.1	44245315	.	C	A	.	.	MAF_INRAE=4.43;MAF_USDA=13.529
NC_035088.1	44245321	.	C	T	.	.	MAF_USDA=4.098
NC_035088.1	44245332	.	A	C	.	.	MAF_INRAE=41.772;MAF_USDA=40.588
NC_035088.1	44245396	.	G	A	.	.	MAF_INRAE=3.333;MAF_USDA=1.176
NC_035088.1	44245410	.	T	C	.	.	MAF_INRAE=11.667
NC_035088.1	44247009	.	T	C	.	.	MAF_INRAE=24.167;MAF_USDA=11.905
NC_035088.1	44247135	.	C	T	.	.	MAF_USDA=5.882
NC_035088.1	44247168	.	G	A	.	.	MAF_USDA=4.167
NC_035088.1	44247211	.	G	A	.	.	MAF_USDA=2.5
NC_035088.1	44247277	.	A	C	.	.	MAF_USDA=1.639
NC_035088.1	44247361	.	A	G	.	.	MAF_USDA=13.529
NC_035088.1	44247387	.	C	T	.	.	MAF_USDA=1.639
NC_035088.1	44247393	.	C	G	.	.	MAF_INRAE=5.0
NC_035088.1	44247414	.	C	G	.	.	MAF_USDA=3.279
NC_035088.1	44247517	.	C	A	.	.	MAF_INRAE=15.19;MAF_USDA=41.765
NC_035088.1	44247566	.	T	C	.	.	MAF_INRAE=47.468;MAF_USDA=18.824
NC_035088.1	44247603	.	G	T	.	.	MAF_USDA=1.639
NC_035088.1	44247609	.	C	A	.	.	MAF_USDA=1.639
NC_035088.1	44247637	.	G	A	.	.	MAF_USDA=22.917
NC_035088.1	44247698	.	T	A	.	.	MAF_INRAE=15.19;MAF_USDA=42.353
NC_035088.1	44247702	.	A	T	.	.	MAF_INRAE=10.759;MAF_USDA=25.882
NC_035088.1	44247703	.	A	T	.	.	MAF_INRAE=7.5;MAF_USDA=20.0
NC_035088.1	44247704	.	A	T	.	.	MAF_INRAE=7.5;MAF_USDA=1.765
NC_035088.1	44247716	.	T	G	.	.	MAF_USDA=4.918
NC_035088.1	44247824	.	C	A	.	.	MAF_USDA=1.765
NC_035088.1	44247851	.	T	C	.	.	MAF_USDA=3.279
NC_035088.1	44247956	.	T	A	.	.	MAF_INRAE=9.494
NC_035088.1	44248004	.	T	A	.	.	MAF_INRAE=10.127;MAF_USDA=48.824
NC_035088.1	44248017	.	A	C	.	.	MAF_INRAE=10.127;MAF_USDA=49.412
NC_035088.1	44248060	.	G	T	.	.	MAF_USDA=6.557
NC_035088.1	44248169	.	A	C	.	.	MAF_INRAE=21.053;MAF_USDA=10.0
NC_035088.1	44248204	.	C	T	.	.	MAF_INRAE=7.5;MAF_USDA=4.098
NC_035088.1	44248207	.	A	T	.	.	MAF_INRAE=15.19;MAF_USDA=41.176
NC_035088.1	44248298	.	A	G	.	.	MAF_INRAE=5.0
NC_035088.1	44248410	.	A	G	.	.	MAF_INRAE=15.823;MAF_USDA=48.235
NC_035088.1	44248633	.	T	C	.	.	MAF_INRAE=11.667
NC_035088.1	44248660	.	T	A	.	.	MAF_USDA=4.098
NC_035088.1	44248704	.	T	A	.	.	MAF_USDA=4.918
NC_035088.1	44248731	.	T	A	.	.	MAF_INRAE=5.263;MAF_USDA=18.75
NC_035088.1	44248907	.	T	A	.	.	MAF_INRAE=5.263;MAF_USDA=7.647
NC_035088.1	44249111	.	C	T	.	.	MAF_USDA=5.738
NC_035088.1	44249128	.	C	T	.	.	MAF_USDA=1.639
NC_035088.1	44249139	.	C	T	.	.	MAF_USDA=1.639
NC_035088.1	44249214	.	G	T	.	.	MAF_INRAE=4.43
NC_035088.1	44249240	.	T	C	.	.	MAF_USDA=5.738
NC_035088.1	44249247	.	T	A	.	.	MAF_INRAE=5.263;MAF_USDA=7.647
NC_035088.1	44249344	.	G	T	.	.	MAF_USDA=6.471
NC_035088.1	44249355	.	A	T	.	.	MAF_INRAE=15.823;MAF_USDA=38.235
NC_035088.1	44249358	.	T	G	.	.	MAF_INRAE=12.5;MAF_USDA=38.235
NC_035088.1	44249429	.	A	G	.	.	MAF_USDA=1.639
NC_035088.1	44249456	.	A	T	.	.	MAF_INRAE=4.43
NC_035088.1	44249579	.	G	A	.	.	MAF_USDA=24.576
NC_035088.1	44249611	.	C	T	.	.	MAF_INRAE=49.167;MAF_USDA=26.23
NC_035088.1	44249612	.	G	A	.	.	MAF_USDA=3.279
NC_035088.1	44249848	.	G	A	.	.	MAF_INRAE=18.987;MAF_USDA=15.882
NC_035088.1	44249860	.	C	T	.	.	MAF_INRAE=37.342;MAF_USDA=10.588
NC_035088.1	44249974	.	A	G	.	.	MAF_INRAE=3.333;MAF_USDA=14.118
NC_035088.1	44249999	.	T	C	.	.	MAF_USDA=2.459
NC_035088.1	44250018	.	T	C	.	.	MAF_INRAE=17.722;MAF_USDA=21.765
NC_035088.1	44250031	.	C	A	.	.	MAF_USDA=6.471
NC_035088.1	44250331	.	T	G	.	.	MAF_USDA=5.738
NC_035088.1	44250332	.	T	G	.	.	MAF_INRAE=10.759;MAF_USDA=8.824
NC_035088.1	44250374	.	G	A	.	.	MAF_INRAE=10.759;MAF_USDA=8.824
NC_035088.1	44250378	.	G	A	.	.	MAF_USDA=2.459
NC_035088.1	44250481	.	T	A	.	.	MAF_INRAE=5.263;MAF_USDA=7.647
NC_035088.1	44250531	.	A	G	.	.	MAF_USDA=2.459
NC_035088.1	44250597	.	G	A	.	.	MAF_INRAE=2.5
NC_035088.1	44250656	.	T	C	.	.	MAF_INRAE=4.167;MAF_USDA=4.167
NC_035088.1	44250686	.	C	T	.	.	MAF_USDA=5.738
NC_035088.1	44250785	.	T	C	.	.	MAF_USDA=18.235
NC_035088.1	44250888	.	A	T	.	.	MAF_INRAE=4.167
NC_035088.1	44250940	.	G	A	.	.	MAF_INRAE=21.053;MAF_USDA=11.765
NC_035088.1	44250984	.	A	G	.	.	MAF_INRAE=10.127;MAF_USDA=9.016
NC_035088.1	44251058	.	G	A	.	.	MAF_USDA=1.639
NC_035088.1	44251064	.	T	G	.	.	MAF_INRAE=15.823;MAF_USDA=35.882
NC_035088.1	44251131	.	C	A	.	.	MAF_INRAE=21.053;MAF_USDA=3.529
NC_035088.1	44251170	.	G	C	.	.	MAF_USDA=2.353
NC_035088.1	44251206	.	G	A	.	.	MAF_USDA=7.647
NC_035088.1	44251349	.	A	G	.	.	MAF_INRAE=3.333;MAF_USDA=13.529
NC_035088.1	44251374	.	G	A	.	.	MAF_INRAE=21.053;MAF_USDA=1.765
NC_035088.1	44251402	.	G	A	.	.	MAF_INRAE=15.19;MAF_USDA=8.824
NC_035088.1	44251418	.	A	T	.	.	MAF_INRAE=8.333;MAF_USDA=12.295
NC_035088.1	44251526	.	G	A	.	.	MAF_INRAE=34.81;MAF_USDA=40.0
NC_035088.1	44251587	.	A	T	.	.	MAF_INRAE=4.43
NC_035088.1	44251619	.	T	C	.	.	MAF_INRAE=18.987;MAF_USDA=12.353
NC_035088.1	44251676	.	T	A	.	.	MAF_INRAE=4.167
NC_035088.1	44251680	.	G	A	.	.	MAF_INRAE=4.167
NC_035088.1	44251757	.	G	T	.	.	MAF_USDA=6.557
NC_035088.1	44251830	.	G	A	.	.	MAF_INRAE=8.228;MAF_USDA=7.059
NC_035088.1	44251888	.	A	C	.	.	MAF_USDA=8.197
NC_035088.1	44251916	.	G	T	.	.	MAF_USDA=8.197
NC_035088.1	44251953	.	G	A	.	.	MAF_INRAE=4.167
NC_035088.1	44251968	.	A	G	.	.	MAF_USDA=4.918
NC_035088.1	44252001	.	A	C	.	.	MAF_USDA=27.083
NC_035088.1	44252031	.	T	C	.	.	MAF_USDA=1.639
NC_035088.1	44252032	.	T	C	.	.	MAF_USDA=1.639
NC_035088.1	44252106	.	A	T	.	.	MAF_INRAE=15.823;MAF_USDA=35.882
NC_035088.1	44252140	.	C	A	.	.	MAF_INRAE=15.823;MAF_USDA=35.294
NC_035088.1	44252152	.	C	T	.	.	MAF_INRAE=18.987;MAF_USDA=13.529
NC_035088.1	44252219	.	C	A	.	.	MAF_INRAE=18.987;MAF_USDA=12.941
NC_035088.1	44252260	.	G	A	.	.	MAF_INRAE=7.5;MAF_USDA=12.295
NC_035088.1	44252331	.	A	G	.	.	MAF_USDA=5.738
NC_035088.1	44252339	.	C	T	.	.	MAF_INRAE=18.987;MAF_USDA=7.377
NC_035088.1	44252352	.	T	C	.	.	MAF_USDA=7.647
NC_035088.1	44252442	.	A	T	.	.	MAF_INRAE=15.823;MAF_USDA=35.882
NC_035088.1	44252512	.	C	T	.	.	MAF_USDA=3.279
NC_035088.1	44252546	.	C	G	.	.	MAF_USDA=1.639
NC_035088.1	44252648	.	C	A	.	.	MAF_INRAE=12.658
NC_035088.1	44252667	.	G	A	.	.	MAF_USDA=8.197
NC_035088.1	44252682	.	A	C	.	.	MAF_INRAE=37.975;MAF_USDA=10.588
NC_035088.1	44252866	.	A	T	.	.	MAF_INRAE=5.263;MAF_USDA=7.647
NC_035088.1	44252935	.	A	T	.	.	MAF_INRAE=5.263;MAF_USDA=7.738
NC_035088.1	44253268	.	A	G	.	.	MAF_INRAE=34.81;MAF_USDA=45.882
NC_035088.1	44253298	.	A	C	.	.	MAF_USDA=6.557
NC_035088.1	44253320	.	G	A	.	.	MAF_USDA=3.279
NC_035088.1	44253448	.	C	T	.	.	MAF_INRAE=14.557;MAF_USDA=8.824
NC_035088.1	44253520	.	T	G	.	.	MAF_USDA=41.667
NC_035088.1	44253522	.	T	C	.	.	MAF_USDA=45.833
NC_035088.1	44253523	.	G	C	.	.	MAF_USDA=45.833
NC_035088.1	44253623	.	C	G	.	.	MAF_INRAE=4.167
NC_035088.1	44253626	.	G	A	.	.	MAF_INRAE=4.167
NC_035088.1	44253652	.	G	A	.	.	MAF_USDA=9.016
NC_035088.1	44253739	.	G	A	.	.	MAF_INRAE=3.333;MAF_USDA=1.765
NC_035088.1	44253741	.	C	T	.	.	MAF_USDA=2.083
NC_035088.1	44253875	.	C	T	.	.	MAF_INRAE=47.468;MAF_USDA=18.235
NC_035088.1	44254029	.	C	T	.	.	MAF_INRAE=13.291;MAF_USDA=32.941
NC_035088.1	44254070	.	A	C	.	.	MAF_INRAE=34.81;MAF_USDA=40.0
NC_035088.1	44254270	.	C	T	.	.	MAF_INRAE=4.43
NC_035088.1	44254284	.	A	C	.	.	MAF_INRAE=10.526;MAF_USDA=1.639
NC_035088.1	44254289	.	C	A	.	.	MAF_USDA=17.647
NC_035088.1	44254298	.	C	A	.	.	MAF_USDA=4.118
NC_035088.1	44254299	.	A	T	.	.	MAF_USDA=4.118
NC_035088.1	44254362	.	C	A	.	.	MAF_USDA=4.167
NC_035088.1	44254423	.	G	A	.	.	MAF_INRAE=47.368
NC_035088.1	44254430	.	C	A	.	.	MAF_USDA=2.5
NC_035088.1	44254475	.	T	G	.	.	MAF_INRAE=19.167;MAF_USDA=12.353
NC_035088.1	44254504	.	T	C	.	.	MAF_INRAE=4.167;MAF_USDA=2.459
NC_035088.1	44254609	.	A	G	.	.	MAF_INRAE=15.823;MAF_USDA=21.176
NC_035088.1	44254643	.	A	T	.	.	MAF_INRAE=15.789;MAF_USDA=6.471
NC_035088.1	44254652	.	A	G	.	.	MAF_INRAE=10.526;MAF_USDA=1.639
NC_035088.1	44254663	.	A	G	.	.	MAF_INRAE=36.667;MAF_USDA=10.0
NC_035088.1	44254697	.	G	T	.	.	MAF_USDA=1.639
NC_035088.1	44254741	.	T	C	.	.	MAF_INRAE=25.316;MAF_USDA=40.0
NC_035088.1	44254745	.	T	C	.	.	MAF_USDA=2.459
NC_035088.1	44254746	.	C	T	.	.	MAF_USDA=4.918
NC_035088.1	44254776	.	A	C	.	.	MAF_INRAE=6.329;MAF_USDA=17.059
NC_035088.1	44254864	.	A	C	.	.	MAF_USDA=2.459
NC_035088.1	44254901	.	A	C	.	.	MAF_USDA=8.197
NC_035088.1	44255004	.	C	G	.	.	MAF_USDA=2.353
NC_035088.1	44255072	.	C	A	.	.	MAF_INRAE=10.759;MAF_USDA=8.824
NC_035088.1	44255133	.	A	C	.	.	MAF_USDA=6.25
NC_035088.1	44255231	.	C	A	.	.	MAF_INRAE=17.089;MAF_USDA=8.235
NC_035088.1	44255329	.	C	T	.	.	MAF_USDA=9.836
NC_035088.1	44255330	.	A	G	.	.	MAF_INRAE=17.089;MAF_USDA=7.647
NC_035088.1	44255410	.	C	T	.	.	MAF_USDA=6.557
NC_035088.1	44255558	.	G	A	.	.	MAF_INRAE=19.167;MAF_USDA=16.667
NC_035088.1	44255577	.	C	T	.	.	MAF_INRAE=15.789;MAF_USDA=6.471
NC_035088.1	44255595	.	T	C	.	.	MAF_INRAE=32.278;MAF_USDA=32.941
NC_035088.1	44255597	.	C	G	.	.	MAF_INRAE=4.167
NC_035088.1	44255628	.	C	A	.	.	MAF_INRAE=32.278;MAF_USDA=33.529
NC_035088.1	44255659	.	C	T	.	.	MAF_INRAE=10.127
NC_035088.1	44255691	.	C	T	.	.	MAF_USDA=5.738
NC_035088.1	44255757	.	C	T	.	.	MAF_INRAE=11.392;MAF_USDA=8.824
NC_035088.1	44255886	.	G	A	.	.	MAF_USDA=2.941
NC_035088.1	44255977	.	A	G	.	.	MAF_INRAE=5.263;MAF_USDA=7.647
NC_035088.1	44256152	.	C	T	.	.	MAF_USDA=2.941
NC_035088.1	44256156	.	A	T	.	.	MAF_USDA=4.918
NC_035088.1	44256168	.	C	G	.	.	MAF_USDA=7.377
NC_035088.1	44256183	.	A	G	.	.	MAF_USDA=9.016
NC_035088.1	44256206	.	G	A	.	.	MAF_INRAE=10.759;MAF_USDA=8.824
NC_035088.1	44256309	.	C	A	.	.	MAF_USDA=1.639
NC_035088.1	44256352	.	T	C	.	.	MAF_INRAE=15.789;MAF_USDA=3.529
NC_035088.1	44256368	.	T	C	.	.	MAF_USDA=1.639
NC_035088.1	44256398	.	T	G	.	.	MAF_USDA=6.557
NC_035088.1	44256434	.	C	A	.	.	MAF_USDA=2.459
NC_035088.1	44256456	.	A	T	.	.	MAF_USDA=2.353
NC_035088.1	44256557	.	A	G	.	.	MAF_USDA=1.639
NC_035088.1	44256578	.	T	C	.	.	MAF_INRAE=10.759;MAF_USDA=8.235
NC_035088.1	44256653	.	T	G	.	.	MAF_USDA=1.639
NC_035088.1	44256697	.	G	A	.	.	MAF_INRAE=17.089;MAF_USDA=7.647
NC_035088.1	44256742	.	C	T	.	.	MAF_USDA=8.197
NC_035088.1	44256746	.	C	A	.	.	MAF_USDA=5.738
NC_035088.1	44256763	.	A	G	.	.	MAF_INRAE=4.167
NC_035088.1	44256870	.	C	A	.	.	MAF_USDA=6.471
NC_035088.1	44256872	.	C	T	.	.	MAF_INRAE=7.595;MAF_USDA=10.588
NC_035088.1	44256889	.	G	A	.	.	MAF_USDA=1.639
NC_035088.1	44256890	.	C	A	.	.	MAF_USDA=1.639
NC_035088.1	44256944	.	A	G	.	.	MAF_USDA=1.639
NC_035088.1	44256950	.	C	T	.	.	MAF_USDA=4.918
NC_035088.1	44256953	.	C	G	.	.	MAF_INRAE=10.0;MAF_USDA=8.235
NC_035088.1	44256995	.	A	G	.	.	MAF_USDA=4.098
NC_035088.1	44257049	.	A	G	.	.	MAF_USDA=5.738
NC_035088.1	44257110	.	C	A	.	.	MAF_USDA=2.083
NC_035088.1	44257113	.	A	G	.	.	MAF_USDA=5.738
NC_035088.1	44257126	.	C	A	.	.	MAF_INRAE=10.526;MAF_USDA=1.667
NC_035088.1	44257152	.	A	T	.	.	MAF_INRAE=4.43
NC_035088.1	44257169	.	C	A	.	.	MAF_INRAE=10.127;MAF_USDA=8.929
NC_035088.1	44257200	.	A	C	.	.	MAF_INRAE=7.5;MAF_USDA=3.571
NC_035088.1	44257202	.	T	G	.	.	MAF_INRAE=7.5;MAF_USDA=3.571
NC_035088.1	44257238	.	A	G	.	.	MAF_USDA=8.333
NC_035088.1	44257255	.	G	A	.	.	MAF_INRAE=10.759;MAF_USDA=10.119
NC_035088.1	44257417	.	G	A	.	.	MAF_INRAE=15.823;MAF_USDA=18.75
NC_035088.1	44257419	.	A	T	.	.	MAF_USDA=18.75
NC_035088.1	44257424	.	T	C	.	.	MAF_INRAE=29.167;MAF_USDA=41.667
NC_035088.1	44257434	.	T	C	.	.	MAF_INRAE=15.789;MAF_USDA=6.25
NC_035088.1	44257503	.	T	A	.	.	MAF_INRAE=10.526;MAF_USDA=1.667
NC_035088.1	44257654	.	G	A	.	.	MAF_INRAE=7.5;MAF_USDA=11.475
NC_035088.1	44257673	.	G	T	.	.	MAF_USDA=2.459
NC_035088.1	44257754	.	G	A	.	.	MAF_INRAE=7.5;MAF_USDA=12.295
NC_035088.1	44257841	.	G	A	.	.	MAF_INRAE=4.167
NC_035088.1	44257849	.	T	A	.	.	MAF_USDA=2.083
NC_035088.1	44257913	.	A	C	.	.	MAF_INRAE=17.089;MAF_USDA=7.647
NC_035088.1	44257918	.	T	G	.	.	MAF_INRAE=39.241;MAF_USDA=47.059
NC_035088.1	44257961	.	C	T	.	.	MAF_INRAE=19.167;MAF_USDA=6.471
NC_035088.1	44258029	.	T	A	.	.	MAF_USDA=2.459
NC_035088.1	44258085	.	C	T	.	.	MAF_INRAE=4.167;MAF_USDA=2.459
NC_035088.1	44258098	.	G	C	.	.	MAF_USDA=1.639
NC_035088.1	44258164	.	A	C	.	.	MAF_INRAE=16.456;MAF_USDA=7.738
NC_035088.1	44258253	.	T	A	.	.	MAF_USDA=2.5
NC_035088.1	44258318	.	A	C	.	.	MAF_INRAE=3.333;MAF_USDA=17.059
NC_035088.1	44258345	.	T	G	.	.	MAF_USDA=6.471
NC_035088.1	44258365	.	G	A	.	.	MAF_USDA=7.377
NC_035088.1	44258373	.	G	T	.	.	MAF_INRAE=10.759;MAF_USDA=7.647
NC_035088.1	44258442	.	G	A	.	.	MAF_INRAE=5.063;MAF_USDA=5.294
NC_035088.1	44258443	.	A	G	.	.	MAF_INRAE=5.263;MAF_USDA=7.647
NC_035088.1	44258448	.	A	T	.	.	MAF_USDA=4.918
NC_035088.1	44258612	.	G	T	.	.	MAF_INRAE=7.5;MAF_USDA=13.333
NC_035088.1	44258681	.	C	G	.	.	MAF_INRAE=15.789;MAF_USDA=6.548
NC_035088.1	44258692	.	C	T	.	.	MAF_USDA=5.833
NC_035088.1	44258712	.	T	G	.	.	MAF_USDA=10.0
NC_035088.1	44258751	.	G	A	.	.	MAF_INRAE=10.526;MAF_USDA=1.667
NC_035088.1	44258965	.	T	A	.	.	MAF_INRAE=4.167
NC_035088.1	44258984	.	C	A	.	.	MAF_INRAE=17.089;MAF_USDA=7.143
NC_035088.1	44259006	.	A	G	.	.	MAF_INRAE=10.759;MAF_USDA=14.881
NC_035088.1	44259034	.	C	T	.	.	MAF_INRAE=17.722;MAF_USDA=30.0
NC_035088.1	44259130	.	T	A	.	.	MAF_INRAE=4.43
NC_035088.1	44259131	.	G	A	.	.	MAF_INRAE=13.924;MAF_USDA=19.412
NC_035088.1	44259133	.	A	G	.	.	MAF_INRAE=10.833;MAF_USDA=9.412
NC_035088.1	44259139	.	C	A	.	.	MAF_INRAE=7.5;MAF_USDA=12.295
NC_035088.1	44259169	.	G	A	.	.	MAF_INRAE=4.167;MAF_USDA=2.459
NC_035088.1	44259231	.	G	T	.	.	MAF_INRAE=17.722;MAF_USDA=27.647
NC_035088.1	44259249	.	G	T	.	.	MAF_USDA=1.639
NC_035088.1	44259318	.	A	G	.	.	MAF_INRAE=10.833
NC_035088.1	44259406	.	G	T	.	.	MAF_USDA=1.639
NC_035088.1	44259428	.	T	C	.	.	MAF_USDA=2.459
NC_035088.1	44259475	.	T	G	.	.	MAF_INRAE=4.167;MAF_USDA=2.459
NC_035088.1	44259513	.	C	T	.	.	MAF_INRAE=4.43
NC_035088.1	44259528	.	G	A	.	.	MAF_INRAE=7.5
NC_035088.1	44259546	.	T	C	.	.	MAF_INRAE=7.5;MAF_USDA=3.279
NC_035088.1	44259573	.	C	T	.	.	MAF_USDA=4.098
NC_035088.1	44259623	.	G	A	.	.	MAF_USDA=2.459
NC_035088.1	44259657	.	A	G	.	.	MAF_INRAE=3.333;MAF_USDA=11.765
NC_035088.1	44259682	.	A	T	.	.	MAF_USDA=5.738
NC_035088.1	44259700	.	T	C	.	.	MAF_INRAE=10.526;MAF_USDA=3.279
NC_035088.1	44259719	.	G	A	.	.	MAF_INRAE=15.789;MAF_USDA=6.471
NC_035088.1	44259750	.	G	A	.	.	MAF_INRAE=10.526;MAF_USDA=1.639
NC_035088.1	44259769	.	C	A	.	.	MAF_INRAE=50.0;MAF_USDA=28.824
NC_035088.1	44259946	.	C	A	.	.	MAF_USDA=9.836
NC_035088.1	44260011	.	T	A	.	.	MAF_INRAE=4.167;MAF_USDA=6.557
NC_035088.1	44260123	.	C	T	.	.	MAF_USDA=1.639
NC_035088.1	44260141	.	C	A	.	.	MAF_INRAE=42.5;MAF_USDA=38.824
NC_035088.1	44260231	.	G	T	.	.	MAF_USDA=1.639
NC_035088.1	44260239	.	G	T	.	.	MAF_USDA=7.377
NC_035088.1	44260326	.	C	A	.	.	MAF_USDA=4.918
NC_035088.1	44260395	.	G	T	.	.	MAF_USDA=1.639
NC_035088.1	44260489	.	A	G	.	.	MAF_INRAE=23.418;MAF_USDA=37.647
NC_035088.1	44260657	.	G	A	.	.	MAF_INRAE=4.43;MAF_USDA=4.918
NC_035088.1	44260753	.	T	G	.	.	MAF_INRAE=22.5
NC_035088.1	44260837	.	C	T	.	.	MAF_INRAE=10.526
NC_035088.1	44260846	.	G	C	.	.	MAF_USDA=1.639
NC_035088.1	44260847	.	G	T	.	.	MAF_INRAE=17.089;MAF_USDA=7.059
NC_035088.1	44260897	.	C	A	.	.	MAF_INRAE=10.127;MAF_USDA=12.353
NC_035088.1	44261099	.	A	T	.	.	MAF_USDA=2.459
NC_035088.1	44261153	.	A	G	.	.	MAF_INRAE=10.759;MAF_USDA=8.824
NC_035088.1	44261284	.	A	C	.	.	MAF_INRAE=23.418;MAF_USDA=38.235
NC_035088.1	44261302	.	G	A	.	.	MAF_INRAE=15.789;MAF_USDA=7.059
NC_035088.1	44261330	.	A	T	.	.	MAF_USDA=4.098
NC_035088.1	44261400	.	G	A	.	.	MAF_USDA=5.0
NC_035088.1	44261413	.	A	G	.	.	MAF_INRAE=23.418;MAF_USDA=38.69
NC_035088.1	44261414	.	T	A	.	.	MAF_INRAE=22.5;MAF_USDA=38.235
NC_035088.1	44261466	.	A	G	.	.	MAF_INRAE=7.595;MAF_USDA=14.706
NC_035088.1	44261471	.	C	T	.	.	MAF_INRAE=16.456;MAF_USDA=22.941
NC_035088.1	44261488	.	T	C	.	.	MAF_USDA=1.765
NC_035088.1	44261581	.	T	A	.	.	MAF_USDA=1.639
NC_035088.1	44261688	.	G	A	.	.	MAF_USDA=5.738
NC_035088.1	44261698	.	T	A	.	.	MAF_INRAE=7.5;MAF_USDA=2.459
NC_035088.1	44261759	.	T	A	.	.	MAF_INRAE=10.127
NC_035088.1	44261777	.	T	A	.	.	MAF_USDA=1.639
NC_035088.1	44261789	.	C	T	.	.	MAF_INRAE=10.127;MAF_USDA=9.412
NC_035088.1	44261799	.	G	T	.	.	MAF_USDA=1.639
NC_035088.1	44261832	.	GTTTTTG	GTTTTTT	.	.	MAF_USDA=12.5
NC_035088.1	44261838	.	G	T	.	.	MAF_INRAE=4.167
NC_035088.1	44261859	.	T	A	.	.	MAF_INRAE=7.5;MAF_USDA=3.333
NC_035088.1	44261928	.	C	A	.	.	MAF_INRAE=21.519;MAF_USDA=19.412
NC_035088.1	44261949	.	C	T	.	.	MAF_USDA=2.459
NC_035088.1	44261958	.	T	A	.	.	MAF_USDA=7.377
NC_035088.1	44261997	.	A	G	.	.	MAF_INRAE=3.333;MAF_USDA=11.765
NC_035088.1	44262061	.	C	G	.	.	MAF_INRAE=10.127;MAF_USDA=8.235
NC_035088.1	44262155	.	C	T	.	.	MAF_INRAE=19.62;MAF_USDA=22.619
NC_035088.1	44262184	.	G	C	.	.	MAF_USDA=3.333
NC_035088.1	44262216	.	C	A	.	.	MAF_INRAE=39.241;MAF_USDA=41.667
NC_035088.1	44262219	.	T	G	.	.	MAF_USDA=2.976
NC_035088.1	44262245	.	C	T	.	.	MAF_INRAE=19.62;MAF_USDA=21.429
NC_035088.1	44262292	.	C	A	.	.	MAF_USDA=1.19
NC_035088.1	44262337	.	A	G	.	.	MAF_INRAE=47.468;MAF_USDA=19.412
NC_035088.1	44262341	.	C	A	.	.	MAF_INRAE=4.43
NC_035088.1	44262426	.	G	A	.	.	MAF_USDA=4.098
NC_035088.1	44262567	.	T	G	.	.	MAF_INRAE=10.526;MAF_USDA=1.639
NC_035088.1	44262596	.	G	T	.	.	MAF_INRAE=16.456;MAF_USDA=23.529
NC_035088.1	44262671	.	G	C	.	.	MAF_INRAE=39.873;MAF_USDA=42.353
NC_035088.1	44262698	.	G	A	.	.	MAF_INRAE=4.43
NC_035088.1	44262802	.	A	C	.	.	MAF_INRAE=16.456;MAF_USDA=23.529
NC_035088.1	44262838	.	C	A	.	.	MAF_INRAE=15.789;MAF_USDA=5.882
NC_035088.1	44262857	.	T	C	.	.	MAF_INRAE=3.333;MAF_USDA=1.765
NC_035088.1	44262895	.	G	A	.	.	MAF_USDA=5.738
NC_035088.1	44262896	.	C	T	.	.	MAF_USDA=9.836
NC_035088.1	44262897	.	G	A	.	.	MAF_USDA=3.529
NC_035088.1	44262952	.	G	A	.	.	MAF_INRAE=10.759
NC_035088.1	44262984	.	C	A	.	.	MAF_USDA=1.639
NC_035088.1	44262987	.	C	T	.	.	MAF_USDA=9.016
NC_035088.1	44263067	.	C	T	.	.	MAF_INRAE=10.526;MAF_USDA=2.353
NC_035088.1	44263071	.	G	T	.	.	MAF_INRAE=23.418;MAF_USDA=34.118
NC_035088.1	44263143	.	C	A	.	.	MAF_USDA=1.639
NC_035088.1	44263154	.	T	G	.	.	MAF_USDA=6.667
NC_035088.1	44263170	.	C	A	.	.	MAF_INRAE=17.089;MAF_USDA=10.588
NC_035088.1	44263199	.	A	G	.	.	MAF_INRAE=41.772;MAF_USDA=40.0
NC_035088.1	44263237	.	G	A	.	.	MAF_INRAE=10.759;MAF_USDA=8.235
NC_035088.1	44263251	.	A	T	.	.	MAF_INRAE=39.873;MAF_USDA=42.941
NC_035088.1	44263286	.	T	A	.	.	MAF_USDA=8.197
NC_035088.1	44263400	.	C	T	.	.	MAF_USDA=2.083
NC_035088.1	44263450	.	T	C	.	.	MAF_INRAE=15.789;MAF_USDA=5.882
NC_035088.1	44263456	.	A	G	.	.	MAF_INRAE=41.139;MAF_USDA=34.118
NC_035088.1	44263470	.	G	A	.	.	MAF_USDA=4.098
NC_035088.1	44263516	.	T	C	.	.	MAF_INRAE=39.241;MAF_USDA=42.941
NC_035088.1	44263563	.	C	A	.	.	MAF_USDA=2.459
NC_035088.1	44263644	.	T	A	.	.	MAF_USDA=2.941
NC_035088.1	44263713	.	G	A	.	.	MAF_USDA=2.941
NC_035088.1	44263746	.	C	T	.	.	MAF_INRAE=10.127
NC_035088.1	44263881	.	T	C	.	.	MAF_INRAE=4.43
NC_035088.1	44263894	.	G	C	.	.	MAF_INRAE=10.526;MAF_USDA=2.941
NC_035088.1	44263978	.	T	G	.	.	MAF_USDA=1.639
NC_035088.1	44264134	.	A	G	.	.	MAF_INRAE=42.405;MAF_USDA=35.294
NC_035088.1	44264141	.	A	T	.	.	MAF_INRAE=16.456;MAF_USDA=23.529
NC_035088.1	44264211	.	A	C	.	.	MAF_USDA=6.557
NC_035088.1	44264221	.	A	G	.	.	MAF_INRAE=39.873;MAF_USDA=27.083
NC_035088.1	44264251	.	T	C	.	.	MAF_USDA=5.738
NC_035088.1	44264295	.	A	G	.	.	MAF_INRAE=16.456;MAF_USDA=23.529
NC_035088.1	44264317	.	A	G	.	.	MAF_INRAE=4.43
NC_035088.1	44264344	.	C	T	.	.	MAF_USDA=9.836
NC_035088.1	44264353	.	A	C	.	.	MAF_USDA=5.738
NC_035088.1	44264374	.	G	T	.	.	MAF_USDA=5.738
NC_035088.1	44264557	.	T	G	.	.	MAF_INRAE=7.5;MAF_USDA=23.333
NC_035088.1	44264619	.	T	A	.	.	MAF_USDA=8.197
NC_035088.1	44264620	.	C	T	.	.	MAF_USDA=2.353
NC_035088.1	44264682	.	G	A	.	.	MAF_INRAE=3.797
NC_035088.1	44264738	.	A	G	.	.	MAF_INRAE=42.405;MAF_USDA=35.294
NC_035088.1	44264758	.	C	T	.	.	MAF_INRAE=24.167;MAF_USDA=35.417
NC_035088.1	44264769	.	A	T	.	.	MAF_INRAE=3.333;MAF_USDA=11.765
NC_035088.1	44264775	.	A	T	.	.	MAF_INRAE=16.456;MAF_USDA=24.118
NC_035088.1	44264817	.	T	C	.	.	MAF_USDA=4.098
NC_035088.1	44264835	.	T	G	.	.	MAF_USDA=1.639
NC_035088.1	44264845	.	C	T	.	.	MAF_USDA=4.918
NC_035088.1	44264896	.	C	T	.	.	MAF_INRAE=10.526
NC_035088.1	44264940	.	A	G	.	.	MAF_INRAE=42.405;MAF_USDA=34.118
NC_035088.1	44265046	.	A	C	.	.	MAF_INRAE=47.468;MAF_USDA=20.588
NC_035088.1	44265102	.	T	A	.	.	MAF_INRAE=39.873;MAF_USDA=40.588
NC_035088.1	44265113	.	G	T	.	.	MAF_INRAE=39.873;MAF_USDA=41.176
NC_035088.1	44265168	.	C	T	.	.	MAF_USDA=1.639
NC_035088.1	44265194	.	G	C	.	.	MAF_INRAE=10.526;MAF_USDA=2.353
NC_035088.1	44265226	.	C	T	.	.	MAF_INRAE=4.43
NC_035088.1	44265281	.	G	A	.	.	MAF_INRAE=10.526;MAF_USDA=1.765
NC_035088.1	44265292	.	G	C	.	.	MAF_INRAE=10.526;MAF_USDA=2.941
NC_035088.1	44265310	.	G	A	.	.	MAF_USDA=2.353
NC_035088.1	44265318	.	G	A	.	.	MAF_USDA=4.918
NC_035088.1	44265349	.	G	T	.	.	MAF_USDA=2.353
NC_035088.1	44265392	.	C	T	.	.	MAF_USDA=2.5
NC_035088.1	44265421	.	C	T	.	.	MAF_USDA=2.5
NC_035088.1	44267122	.	T	A	.	.	MAF_USDA=7.5
NC_035088.1	44267136	.	G	A	.	.	MAF_INRAE=15.19;MAF_USDA=23.81
NC_035088.1	44267166	.	C	T	.	.	MAF_USDA=2.459
NC_035088.1	44267179	.	C	A	.	.	MAF_INRAE=17.722;MAF_USDA=8.235
NC_035088.1	44267200	.	C	T	.	.	MAF_INRAE=17.722
NC_035088.1	44267257	.	C	G	.	.	MAF_INRAE=7.5;MAF_USDA=2.459
NC_035088.1	44267262	.	G	A	.	.	MAF_INRAE=10.526;MAF_USDA=1.639
NC_035088.1	44267320	.	G	A	.	.	MAF_USDA=1.639
NC_035088.1	44267354	.	T	C	.	.	MAF_USDA=2.459
NC_035088.1	44267484	.	C	G	.	.	MAF_INRAE=15.823;MAF_USDA=24.118
NC_035088.1	44267485	.	G	A	.	.	MAF_INRAE=4.43
NC_035088.1	44267496	.	G	A	.	.	MAF_USDA=2.083
NC_035088.1	44267562	.	A	C	.	.	MAF_USDA=4.918
NC_035088.1	44267617	.	G	C	.	.	MAF_INRAE=10.526;MAF_USDA=2.353
NC_035088.1	44267646	.	T	A	.	.	MAF_USDA=1.639
NC_035088.1	44267663	.	A	T	.	.	MAF_USDA=1.639
NC_035088.1	44267793	.	G	A	.	.	MAF_USDA=5.738
NC_035088.1	44267802	.	C	A	.	.	MAF_INRAE=15.789;MAF_USDA=5.882
NC_035088.1	44267846	.	C	G	.	.	MAF_USDA=5.882
NC_035088.1	44267936	.	A	C	.	.	MAF_INRAE=15.789;MAF_USDA=5.882
NC_035088.1	44267959	.	G	A	.	.	MAF_INRAE=19.62;MAF_USDA=10.588
NC_035088.1	44268025	.	C	T	.	.	MAF_USDA=1.639
NC_035088.1	44268069	.	A	G	.	.	MAF_INRAE=16.456;MAF_USDA=22.941
NC_035088.1	44268177	.	T	C	.	.	MAF_INRAE=15.789;MAF_USDA=2.941
NC_035088.1	44268205	.	A	G	.	.	MAF_INRAE=20.253;MAF_USDA=30.588
NC_035088.1	44268280	.	G	T	.	.	MAF_USDA=9.016
NC_035088.1	44268367	.	A	G	.	.	MAF_USDA=4.918
NC_035088.1	44268375	.	T	G	.	.	MAF_INRAE=4.43
NC_035088.1	44268395	.	A	T	.	.	MAF_USDA=1.639
NC_035088.1	44268414	.	G	A	.	.	MAF_INRAE=10.759;MAF_USDA=8.824
NC_035088.1	44268417	.	A	T	.	.	MAF_INRAE=15.789;MAF_USDA=5.882
NC_035088.1	44268423	.	A	T	.	.	MAF_INRAE=7.5;MAF_USDA=12.295
NC_035088.1	44268665	.	G	A	.	.	MAF_INRAE=10.759;MAF_USDA=8.824
NC_035088.1	44268667	.	G	A	.	.	MAF_USDA=5.738
NC_035088.1	44268693	.	A	T	.	.	MAF_INRAE=15.789;MAF_USDA=5.882
NC_035088.1	44268718	.	T	C	.	.	MAF_USDA=7.377
NC_035088.1	44268769	.	C	T	.	.	MAF_INRAE=16.456;MAF_USDA=23.529
NC_035088.1	44268783	.	C	A	.	.	MAF_INRAE=16.456;MAF_USDA=23.529
NC_035088.1	44268800	.	C	T	.	.	MAF_USDA=5.738
NC_035088.1	44268970	.	C	T	.	.	MAF_INRAE=16.456;MAF_USDA=23.529
NC_035088.1	44269022	.	G	A	.	.	MAF_USDA=2.459
NC_035088.1	44269036	.	G	A	.	.	MAF_USDA=6.557
NC_035088.1	44269056	.	C	A	.	.	MAF_USDA=8.197
NC_035088.1	44269110	.	A	G	.	.	MAF_INRAE=6.667;MAF_USDA=2.459
NC_035088.1	44269114	.	G	A	.	.	MAF_INRAE=15.789;MAF_USDA=5.882
NC_035088.1	44269154	.	G	T	.	.	MAF_INRAE=10.526;MAF_USDA=2.941
NC_035088.1	44269185	.	A	G	.	.	MAF_INRAE=7.5;MAF_USDA=2.459
NC_035088.1	44269214	.	C	T	.	.	MAF_INRAE=19.167;MAF_USDA=5.882
NC_035088.1	44269219	.	C	A	.	.	MAF_USDA=1.639
NC_035088.1	44269346	.	C	A	.	.	MAF_USDA=5.738
NC_035088.1	44269388	.	G	T	.	.	MAF_INRAE=10.526;MAF_USDA=5.294
NC_035088.1	44269402	.	C	G	.	.	MAF_INRAE=6.667;MAF_USDA=20.492
NC_035088.1	44269424	.	G	A	.	.	MAF_INRAE=4.43
NC_035088.1	44269438	.	T	C	.	.	MAF_INRAE=4.167;MAF_USDA=2.459
NC_035088.1	44269553	.	T	C	.	.	MAF_INRAE=15.823;MAF_USDA=23.529
NC_035088.1	44269569	.	G	C	.	.	MAF_INRAE=7.5
NC_035088.1	44269596	.	G	A	.	.	MAF_INRAE=4.167
NC_035088.1	44269605	.	A	T	.	.	MAF_INRAE=4.167
NC_035088.1	44269617	.	C	T	.	.	MAF_USDA=6.557
NC_035088.1	44269623	.	C	T	.	.	MAF_USDA=4.918
NC_035088.1	44269663	.	C	T	.	.	MAF_USDA=4.098
NC_035088.1	44269744	.	T	G	.	.	MAF_INRAE=16.456;MAF_USDA=21.176
NC_035088.1	44269828	.	A	T	.	.	MAF_INRAE=10.526;MAF_USDA=2.941
NC_035088.1	44269937	.	T	C	.	.	MAF_USDA=4.918
NC_035088.1	44270001	.	C	A	.	.	MAF_INRAE=7.5;MAF_USDA=2.459
NC_035088.1	44270014	.	C	T	.	.	MAF_USDA=1.639
NC_035088.1	44270048	.	A	T	.	.	MAF_INRAE=15.789;MAF_USDA=2.941
NC_035088.1	44270110	.	A	G	.	.	MAF_INRAE=10.526;MAF_USDA=2.353
NC_035088.1	44270119	.	C	T	.	.	MAF_INRAE=7.5
NC_035088.1	44270137	.	A	T	.	.	MAF_INRAE=20.886;MAF_USDA=8.333
NC_035088.1	44270238	.	A	C	.	.	MAF_USDA=1.639
NC_035088.1	44270282	.	A	T	.	.	MAF_USDA=1.639
NC_035088.1	44270297	.	T	C	.	.	MAF_USDA=25.294
NC_035088.1	44270347	.	C	A	.	.	MAF_INRAE=16.456;MAF_USDA=17.647
NC_035088.1	44270353	.	A	T	.	.	MAF_INRAE=10.759;MAF_USDA=8.235
NC_035088.1	44270375	.	A	T	.	.	MAF_INRAE=10.526
NC_035088.1	44270401	.	C	A	.	.	MAF_INRAE=10.526;MAF_USDA=2.941
NC_035088.1	44270426	.	G	A	.	.	MAF_INRAE=7.5;MAF_USDA=18.852
NC_035088.1	44270441	.	T	G	.	.	MAF_INRAE=7.5;MAF_USDA=12.295
NC_035088.1	44270528	.	T	C	.	.	MAF_INRAE=10.526;MAF_USDA=2.941
NC_035088.1	44270537	.	G	A	.	.	MAF_INRAE=10.526;MAF_USDA=1.765
NC_035088.1	44270595	.	A	G	.	.	MAF_INRAE=15.789;MAF_USDA=7.647
NC_035088.1	44270611	.	A	G	.	.	MAF_USDA=9.836
NC_035088.1	44270633	.	G	A,T	.	.	MAF_INRAE=4.167;MAF_USDA=4.098
NC_035088.1	44270634	.	A	C	.	.	MAF_INRAE=10.759;MAF_USDA=5.882
NC_035088.1	44270657	.	C	T	.	.	MAF_INRAE=10.759;MAF_USDA=5.882
NC_035088.1	44270658	.	A	G	.	.	MAF_INRAE=10.833;MAF_USDA=5.882
NC_035088.1	44270679	.	T	G	.	.	MAF_INRAE=10.759;MAF_USDA=7.647
NC_035088.1	44270681	.	A	G	.	.	MAF_INRAE=10.833;MAF_USDA=7.647
NC_035088.1	44270834	.	T	C	.	.	MAF_INRAE=20.886;MAF_USDA=28.235
NC_035088.1	44270890	.	G	A	.	.	MAF_USDA=8.197
NC_035088.1	44270903	.	A	T	.	.	MAF_INRAE=20.886;MAF_USDA=28.235
NC_035088.1	44271129	.	C	A	.	.	MAF_INRAE=4.43;MAF_USDA=6.557
NC_035088.1	44271150	.	C	T	.	.	MAF_USDA=1.639
NC_035088.1	44271260	.	G	T	.	.	MAF_INRAE=21.053;MAF_USDA=4.167
NC_035088.1	44271280	.	T	C	.	.	MAF_INRAE=21.053;MAF_USDA=4.118
NC_035088.1	44271298	.	C	G	.	.	MAF_INRAE=9.494;MAF_USDA=8.235
NC_035088.1	44271299	.	G	A	.	.	MAF_INRAE=10.526;MAF_USDA=3.529
NC_035088.1	44271317	.	T	G	.	.	MAF_INRAE=10.526;MAF_USDA=1.639
NC_035088.1	44271421	.	A	C	.	.	MAF_USDA=8.197
NC_035088.1	44271434	.	C	T	.	.	MAF_INRAE=10.526;MAF_USDA=6.471
NC_035088.1	44271437	.	C	T	.	.	MAF_INRAE=20.0
NC_035088.1	44271691	.	A	G	.	.	MAF_INRAE=4.43;MAF_USDA=4.918
NC_035088.1	44271738	.	T	A	.	.	MAF_INRAE=20.886;MAF_USDA=30.588
NC_035088.1	44271765	.	G	A	.	.	MAF_USDA=9.836
NC_035088.1	44271809	.	T	A	.	.	MAF_INRAE=7.5;MAF_USDA=13.115
NC_035088.1	44271814	.	G	A	.	.	MAF_USDA=4.918
NC_035088.1	44271854	.	T	G	.	.	MAF_USDA=5.738
NC_035088.1	44271889	.	T	A	.	.	MAF_USDA=1.639
NC_035088.1	44271898	.	T	A	.	.	MAF_USDA=1.639
NC_035088.1	44271933	.	A	T	.	.	MAF_INRAE=3.797;MAF_USDA=4.918
NC_035088.1	44271938	.	G	C	.	.	MAF_USDA=1.639
NC_035088.1	44271973	.	G	C	.	.	MAF_USDA=1.639
NC_035088.1	44272065	.	A	T	.	.	MAF_INRAE=4.43;MAF_USDA=4.098
NC_035088.1	44272090	.	A	C	.	.	MAF_INRAE=10.759;MAF_USDA=8.235
NC_035088.1	44272101	.	G	A	.	.	MAF_INRAE=5.263;MAF_USDA=7.647
NC_035088.1	44272108	.	A	G	.	.	MAF_USDA=1.639
NC_035088.1	44272184	.	G	C	.	.	MAF_INRAE=20.886;MAF_USDA=22.941
NC_035088.1	44272231	.	C	G	.	.	MAF_INRAE=15.789;MAF_USDA=6.471
NC_035088.1	44272317	.	T	C	.	.	MAF_USDA=1.639
NC_035088.1	44272385	.	T	A	.	.	MAF_INRAE=4.167
NC_035088.1	44272408	.	G	A	.	.	MAF_INRAE=45.57;MAF_USDA=35.294
NC_035088.1	44272428	.	C	A	.	.	MAF_USDA=8.197
NC_035088.1	44272542	.	G	A	.	.	MAF_USDA=4.098
NC_035088.1	44272583	.	G	T	.	.	MAF_USDA=1.667
NC_035088.1	44272620	.	A	T	.	.	MAF_INRAE=5.263;MAF_USDA=13.529
NC_035088.1	44272631	.	C	G	.	.	MAF_INRAE=10.526;MAF_USDA=1.667
NC_035088.1	44272653	.	T	C	.	.	MAF_USDA=7.377
NC_035088.1	44272699	.	G	A	.	.	MAF_USDA=1.639
NC_035088.1	44272733	.	G	A	.	.	MAF_USDA=2.459
NC_035088.1	44272844	.	A	T	.	.	MAF_USDA=2.459
NC_035088.1	44272849	.	A	C	.	.	MAF_USDA=5.738
NC_035088.1	44272901	.	C	T	.	.	MAF_INRAE=4.43
NC_035088.1	44273010	.	G	A	.	.	MAF_INRAE=12.658;MAF_USDA=7.627
NC_035088.1	44273015	.	T	G	.	.	MAF_USDA=3.614
NC_035088.1	44273069	.	C	A	.	.	MAF_INRAE=48.101;MAF_USDA=17.47
NC_035088.1	44273124	.	A	G	.	.	MAF_INRAE=10.759;MAF_USDA=14.458
NC_035088.1	44273160	.	T	C	.	.	MAF_INRAE=4.43;MAF_USDA=5.932
NC_035088.1	44273192	.	G	A	.	.	MAF_USDA=11.864
NC_035088.1	44273251	.	A	C	.	.	MAF_USDA=7.377
NC_035088.1	44273277	.	G	C	.	.	MAF_USDA=7.377
NC_035088.1	44273323	.	A	C	.	.	MAF_USDA=3.279
NC_035088.1	44273365	.	C	G	.	.	MAF_INRAE=15.789;MAF_USDA=6.471
NC_035088.1	44273382	.	C	T	.	.	MAF_USDA=1.639
NC_035088.1	44273412	.	G	A	.	.	MAF_INRAE=12.658;MAF_USDA=8.197
NC_035088.1	44273421	.	T	C	.	.	MAF_INRAE=5.263;MAF_USDA=13.529
NC_035088.1	44273538	.	A	G	.	.	MAF_INRAE=12.658;MAF_USDA=7.377
NC_035088.1	44273539	.	G	T	.	.	MAF_INRAE=15.789;MAF_USDA=6.471
NC_035088.1	44273559	.	A	T	.	.	MAF_USDA=1.639
NC_035088.1	44273563	.	C	T	.	.	MAF_INRAE=10.526;MAF_USDA=2.941
NC_035088.1	44273811	.	A	C	.	.	MAF_USDA=2.5
NC_035088.1	44273841	.	A	T	.	.	MAF_INRAE=15.789;MAF_USDA=7.143
NC_035088.1	44273933	.	G	A	.	.	MAF_USDA=1.639
NC_035088.1	44273935	.	C	G	.	.	MAF_USDA=7.377
NC_035088.1	44273954	.	T	G	.	.	MAF_USDA=2.459
NC_035088.1	44274027	.	A	G	.	.	MAF_USDA=2.459
NC_035088.1	44274098	.	C	T	.	.	MAF_INRAE=10.526;MAF_USDA=4.098
NC_035088.1	44274180	.	T	C	.	.	MAF_INRAE=10.127;MAF_USDA=18.033
NC_035088.1	44274189	.	G	A	.	.	MAF_USDA=2.459
NC_035088.1	44274199	.	G	T	.	.	MAF_INRAE=10.759;MAF_USDA=13.529
NC_035088.1	44274201	.	A	C	.	.	MAF_INRAE=10.833;MAF_USDA=9.412
NC_035088.1	44274221	.	T	A	.	.	MAF_INRAE=11.392;MAF_USDA=9.412
NC_035088.1	44274263	.	T	C	.	.	MAF_USDA=9.836
NC_035088.1	44274271	.	A	C	.	.	MAF_INRAE=11.392;MAF_USDA=13.529
NC_035088.1	44274359	.	G	A	.	.	MAF_INRAE=10.526;MAF_USDA=2.941
NC_035088.1	44274466	.	A	T	.	.	MAF_USDA=1.639
NC_035088.1	44274530	.	G	C	.	.	MAF_INRAE=20.0;MAF_USDA=6.471
NC_035088.1	44274567	.	T	G	.	.	MAF_USDA=5.738
NC_035088.1	44274615	.	A	G	.	.	MAF_USDA=1.639
NC_035088.1	44274672	.	G	A	.	.	MAF_USDA=1.639
NC_035088.1	44274729	.	G	A	.	.	MAF_INRAE=15.789;MAF_USDA=5.882
NC_035088.1	44274777	.	G	A	.	.	MAF_INRAE=19.167;MAF_USDA=5.882
NC_035088.1	44274846	.	G	T	.	.	MAF_INRAE=15.789;MAF_USDA=4.706
NC_035088.1	44274910	.	A	C	.	.	MAF_INRAE=9.167;MAF_USDA=5.738
NC_035088.1	44274942	.	A	G	.	.	MAF_USDA=5.882
NC_035088.1	44274988	.	C	T	.	.	MAF_INRAE=15.789;MAF_USDA=6.471
NC_035088.1	44275110	.	C	T	.	.	MAF_INRAE=4.43
NC_035088.1	44275168	.	G	A	.	.	MAF_INRAE=4.167
NC_035088.1	44275224	.	C	T	.	.	MAF_USDA=8.475
NC_035088.1	44275268	.	C	T	.	.	MAF_INRAE=15.833;MAF_USDA=10.843
NC_035088.1	44275478	.	G	T	.	.	MAF_INRAE=42.405;MAF_USDA=47.059
NC_035088.1	44275533	.	G	T	.	.	MAF_INRAE=4.43
NC_035088.1	44275545	.	A	G	.	.	MAF_USDA=1.639
NC_035088.1	44275559	.	C	T	.	.	MAF_USDA=3.279
NC_035088.1	44275886	.	T	A	.	.	MAF_INRAE=4.167;MAF_USDA=2.459
NC_035088.1	44275910	.	C	T	.	.	MAF_USDA=3.279
NC_035088.1	44275946	.	T	A	.	.	MAF_INRAE=42.5
NC_035088.1	44275948	.	T	G	.	.	MAF_INRAE=36.709
NC_035088.1	44275968	.	C	T	.	.	MAF_USDA=1.639
NC_035088.1	44276031	.	C	G	.	.	MAF_INRAE=7.5;MAF_USDA=2.459
NC_035088.1	44276083	.	G	A	.	.	MAF_INRAE=10.526;MAF_USDA=3.529
NC_035088.1	44276116	.	C	T	.	.	MAF_USDA=10.0
NC_035088.1	44276118	.	G	A	.	.	MAF_INRAE=15.789;MAF_USDA=6.548
NC_035088.1	44276123	.	G	A	.	.	MAF_INRAE=12.658;MAF_USDA=5.833
NC_035088.1	44276146	.	G	A	.	.	MAF_USDA=3.333
NC_035088.1	44276219	.	A	C	.	.	MAF_USDA=1.667
NC_035088.1	44276302	.	A	G	.	.	MAF_USDA=5.882
NC_035088.1	44276320	.	C	A	.	.	MAF_INRAE=11.392;MAF_USDA=10.588
NC_035088.1	44276326	.	A	C	.	.	MAF_USDA=1.639
NC_035088.1	44276359	.	A	G	.	.	MAF_INRAE=10.526
NC_035088.1	44276541	.	G	A	.	.	MAF_INRAE=36.076;MAF_USDA=10.588
NC_035088.1	44276583	.	T	A	.	.	MAF_USDA=9.836
NC_035088.1	44276607	.	C	T	.	.	MAF_USDA=8.197
NC_035088.1	44276623	.	A	G	.	.	MAF_INRAE=10.759;MAF_USDA=8.824
NC_035088.1	44276663	.	C	T	.	.	MAF_INRAE=15.789;MAF_USDA=7.059
NC_035088.1	44276806	.	T	A	.	.	MAF_USDA=1.639
NC_035088.1	44277019	.	G	A	.	.	MAF_INRAE=4.167;MAF_USDA=2.459
NC_035088.1	44277022	.	C	T	.	.	MAF_INRAE=4.167;MAF_USDA=2.459
NC_035088.1	44277030	.	G	T	.	.	MAF_INRAE=15.789;MAF_USDA=6.471
NC_035088.1	44277074	.	C	T	.	.	MAF_INRAE=12.658;MAF_USDA=12.353
NC_035088.1	44277307	.	G	T	.	.	MAF_INRAE=10.526;MAF_USDA=2.941
NC_035088.1	44277320	.	G	A	.	.	MAF_INRAE=10.526;MAF_USDA=2.941
NC_035088.1	44277350	.	A	G	.	.	MAF_INRAE=11.392;MAF_USDA=8.824
NC_035088.1	44277378	.	C	T	.	.	MAF_INRAE=4.43;MAF_USDA=4.918
NC_035088.1	44277379	.	G	T	.	.	MAF_INRAE=12.025;MAF_USDA=11.765
NC_035088.1	44277391	.	C	G	.	.	MAF_INRAE=11.392;MAF_USDA=8.824
NC_035088.1	44277427	.	A	T	.	.	MAF_INRAE=5.263
NC_035088.1	44277492	.	A	T	.	.	MAF_INRAE=12.025;MAF_USDA=8.824
NC_035088.1	44277515	.	A	T	.	.	MAF_INRAE=4.43;MAF_USDA=4.918
NC_035088.1	44277612	.	G	T	.	.	MAF_INRAE=10.833;MAF_USDA=5.294
NC_035088.1	44277620	.	A	C	.	.	MAF_USDA=6.471
NC_035088.1	44277623	.	T	G	.	.	MAF_INRAE=10.833;MAF_USDA=4.098
NC_035088.1	44277867	.	A	T	.	.	MAF_USDA=16.667
NC_035088.1	44278736	.	A	G	.	.	MAF_USDA=20.833
NC_035088.1	44279033	.	A	C	.	.	MAF_INRAE=10.526
NC_035088.1	44279127	.	T	G	.	.	MAF_USDA=9.836
NC_035088.1	44279228	.	A	T	.	.	MAF_USDA=1.639
NC_035088.1	44279242	.	G	A	.	.	MAF_INRAE=19.167;MAF_USDA=5.294
NC_035088.1	44279287	.	A	G	.	.	MAF_INRAE=10.127
NC_035088.1	44279315	.	C	G	.	.	MAF_USDA=2.459
NC_035088.1	44279369	.	G	T	.	.	MAF_USDA=9.836
NC_035088.1	44279370	.	C	T	.	.	MAF_USDA=9.836
NC_035088.1	44279457	.	G	C	.	.	MAF_INRAE=4.43;MAF_USDA=4.918
NC_035088.1	44279460	.	G	T	.	.	MAF_USDA=4.918
NC_035088.1	44279574	.	G	C	.	.	MAF_INRAE=12.025;MAF_USDA=10.588
NC_035088.1	44279676	.	C	A	.	.	MAF_USDA=1.639
NC_035088.1	44279705	.	G	A	.	.	MAF_USDA=1.639
NC_035088.1	44279709	.	T	C	.	.	MAF_INRAE=3.333
NC_035088.1	44279814	.	G	T	.	.	MAF_USDA=8.197
NC_035088.1	44279822	.	A	T	.	.	MAF_USDA=8.333
NC_035088.1	44279823	.	A	T	.	.	MAF_USDA=31.25
NC_035088.1	44279824	.	A	T	.	.	MAF_USDA=35.417
NC_035088.1	44279825	.	A	T	.	.	MAF_USDA=35.417
NC_035088.1	44279826	.	A	T	.	.	MAF_USDA=35.417
NC_035088.1	44279827	.	T	A	.	.	MAF_USDA=2.083
NC_035088.1	44279838	.	A	T	.	.	MAF_INRAE=19.167;MAF_USDA=18.75
NC_035088.1	44279839	.	T	A	.	.	MAF_INRAE=19.167;MAF_USDA=18.75
NC_035088.1	44279845	.	G	A	.	.	MAF_INRAE=3.333;MAF_USDA=12.941
NC_035088.1	44279886	.	G	A	.	.	MAF_USDA=2.083
NC_035088.1	44280004	.	T	G	.	.	MAF_USDA=1.639
NC_035088.1	44280087	.	A	C	.	.	MAF_USDA=6.471
NC_035088.1	44280091	.	C	A	.	.	MAF_USDA=2.083
NC_035088.1	44280104	.	T	A	.	.	MAF_USDA=1.639
NC_035088.1	44280185	.	G	C	.	.	MAF_INRAE=9.167;MAF_USDA=7.059
NC_035088.1	44280266	.	G	A	.	.	MAF_USDA=3.279
NC_035088.1	44280350	.	C	A	.	.	MAF_USDA=1.639
NC_035088.1	44280353	.	T	C	.	.	MAF_USDA=4.098
NC_035088.1	44280399	.	G	A	.	.	MAF_USDA=2.459
NC_035088.1	44280405	.	T	C	.	.	MAF_USDA=2.459
NC_035088.1	44280406	.	G	T	.	.	MAF_USDA=2.459
NC_035088.1	44280417	.	G	C	.	.	MAF_INRAE=7.5;MAF_USDA=13.934
NC_035088.1	44280449	.	C	T	.	.	MAF_INRAE=10.759;MAF_USDA=10.0
NC_035088.1	44280584	.	C	T	.	.	MAF_USDA=1.639
NC_035088.1	44280610	.	C	T	.	.	MAF_INRAE=15.789;MAF_USDA=6.471
NC_035088.1	44280717	.	G	T	.	.	MAF_INRAE=45.57;MAF_USDA=35.294
NC_035088.1	44280775	.	A	C	.	.	MAF_INRAE=10.526;MAF_USDA=2.941
NC_035088.1	44280820	.	G	A	.	.	MAF_INRAE=10.127
NC_035088.1	44280839	.	G	T	.	.	MAF_INRAE=10.526
NC_035088.1	44280867	.	G	C	.	.	MAF_USDA=1.639
NC_035088.1	44280977	.	A	T	.	.	MAF_INRAE=10.759;MAF_USDA=10.588
NC_035088.1	44280978	.	A	C	.	.	MAF_INRAE=10.833;MAF_USDA=10.588
NC_035088.1	44280999	.	C	A	.	.	MAF_USDA=6.557
NC_035088.1	44281077	.	G	T	.	.	MAF_INRAE=10.759;MAF_USDA=9.412
NC_035088.1	44281143	.	C	A	.	.	MAF_INRAE=10.759;MAF_USDA=10.0
NC_035088.1	44281166	.	T	C	.	.	MAF_INRAE=7.5;MAF_USDA=13.115
NC_035088.1	44281232	.	T	C	.	.	MAF_USDA=1.639
NC_035088.1	44281250	.	T	G	.	.	MAF_INRAE=44.937;MAF_USDA=34.706
NC_035088.1	44281290	.	A	T	.	.	MAF_INRAE=10.759;MAF_USDA=8.235
NC_035088.1	44281362	.	G	C	.	.	MAF_INRAE=5.263
NC_035088.1	44281499	.	G	T	.	.	MAF_INRAE=10.759;MAF_USDA=8.824
NC_035088.1	44281568	.	A	C	.	.	MAF_USDA=1.639
NC_035088.1	44281721	.	A	G	.	.	MAF_INRAE=10.759;MAF_USDA=8.333
NC_035088.1	44281723	.	G	A	.	.	MAF_INRAE=19.167;MAF_USDA=18.75
NC_035088.1	44281782	.	T	C	.	.	MAF_INRAE=37.342;MAF_USDA=10.588
NC_035088.1	44281863	.	C	T	.	.	MAF_USDA=6.557
NC_035088.1	44281948	.	C	A	.	.	MAF_INRAE=10.526;MAF_USDA=2.941
NC_035088.1	44282021	.	C	T	.	.	MAF_USDA=1.639
NC_035088.1	44282054	.	A	T	.	.	MAF_INRAE=7.5;MAF_USDA=12.295
NC_035088.1	44282177	.	G	T	.	.	MAF_INRAE=10.759;MAF_USDA=9.412
NC_035088.1	44282324	.	C	A	.	.	MAF_INRAE=10.759;MAF_USDA=15.882
NC_035088.1	44282337	.	A	G	.	.	MAF_INRAE=41.772;MAF_USDA=48.235
NC_035088.1	44282342	.	C	T	.	.	MAF_INRAE=7.5;MAF_USDA=2.459
NC_035088.1	44282418	.	A	T	.	.	MAF_INRAE=18.333;MAF_USDA=6.471
NC_035088.1	44282462	.	C	G	.	.	MAF_INRAE=15.789;MAF_USDA=6.471
NC_035088.1	44282529	.	G	A	.	.	MAF_INRAE=10.526;MAF_USDA=2.941
NC_035088.1	44282729	.	C	T	.	.	MAF_USDA=4.098
NC_035088.1	44282850	.	T	A	.	.	MAF_USDA=2.459
NC_035088.1	44283041	.	G	T	.	.	MAF_USDA=1.639
NC_035088.1	44283052	.	C	T	.	.	MAF_INRAE=17.722
NC_035088.1	44283065	.	G	A	.	.	MAF_INRAE=41.772;MAF_USDA=48.824
NC_035088.1	44283257	.	T	C	.	.	MAF_INRAE=50.0;MAF_USDA=18.824
NC_035088.1	44283276	.	C	T	.	.	MAF_INRAE=5.263;MAF_USDA=7.647
NC_035088.1	44283287	.	C	T	.	.	MAF_USDA=2.459
NC_035088.1	44283301	.	G	T	.	.	MAF_INRAE=10.526;MAF_USDA=3.529
NC_035088.1	44283370	.	G	T	.	.	MAF_INRAE=4.43
NC_035088.1	44283402	.	A	T	.	.	MAF_INRAE=10.759;MAF_USDA=8.235
NC_035088.1	44283488	.	G	C	.	.	MAF_USDA=1.639
NC_035088.1	44283519	.	C	G	.	.	MAF_USDA=1.639
NC_035088.1	44283525	.	A	C	.	.	MAF_INRAE=10.526;MAF_USDA=3.279
NC_035088.1	44283560	.	G	A	.	.	MAF_USDA=2.459
NC_035088.1	44283594	.	G	A	.	.	MAF_USDA=2.459
NC_035088.1	44283648	.	C	G	.	.	MAF_INRAE=42.405;MAF_USDA=47.059
NC_035088.1	44283665	.	G	T	.	.	MAF_USDA=6.557
NC_035088.1	44283743	.	A	G	.	.	MAF_INRAE=10.759;MAF_USDA=8.824
NC_035088.1	44283744	.	C	A	.	.	MAF_INRAE=10.833;MAF_USDA=8.824
NC_035088.1	44283756	.	T	A	.	.	MAF_INRAE=10.759;MAF_USDA=8.824
NC_035088.1	44283782	.	A	T	.	.	MAF_USDA=1.639
NC_035088.1	44283903	.	T	C	.	.	MAF_USDA=4.098
NC_035088.1	44283929	.	T	C	.	.	MAF_INRAE=10.526;MAF_USDA=10.0
NC_035088.1	44283935	.	A	G	.	.	MAF_USDA=1.639
NC_035088.1	44283952	.	T	G	.	.	MAF_INRAE=10.526;MAF_USDA=10.0
NC_035088.1	44283986	.	T	C	.	.	MAF_USDA=4.918
NC_035088.1	44284033	.	T	C	.	.	MAF_USDA=5.738
NC_035088.1	44284065	.	A	G	.	.	MAF_INRAE=4.43
NC_035088.1	44284073	.	T	C	.	.	MAF_USDA=1.639
NC_035088.1	44284115	.	A	G	.	.	MAF_USDA=7.377
NC_035088.1	44284145	.	A	T	.	.	MAF_USDA=1.639
NC_035088.1	44284175	.	C	A	.	.	MAF_USDA=2.083
NC_035088.1	44284307	.	A	C	.	.	MAF_INRAE=13.291;MAF_USDA=25.294
NC_035088.1	44284329	.	C	T	.	.	MAF_USDA=1.639
NC_035088.1	44284535	.	A	T	.	.	MAF_INRAE=4.43
NC_035088.1	44284549	.	T	A	.	.	MAF_USDA=2.459
NC_035088.1	44284622	.	G	C	.	.	MAF_USDA=1.639
NC_035088.1	44284731	.	G	A	.	.	MAF_USDA=2.459
NC_035088.1	44284742	.	G	A	.	.	MAF_INRAE=11.667;MAF_USDA=22.917
NC_035088.1	44284768	.	C	G	.	.	MAF_USDA=1.639
NC_035088.1	44284799	.	G	T	.	.	MAF_USDA=4.167
NC_035088.1	44284819	.	T	G	.	.	MAF_USDA=5.738
NC_035088.1	44284834	.	A	G	.	.	MAF_INRAE=12.658;MAF_USDA=8.235
NC_035088.1	44284845	.	G	T	.	.	MAF_INRAE=4.43
NC_035088.1	44284981	.	C	T	.	.	MAF_USDA=5.294
NC_035088.1	44285009	.	G	T	.	.	MAF_USDA=1.639
NC_035088.1	44285061	.	A	C	.	.	MAF_USDA=5.738
NC_035088.1	44285112	.	C	T	.	.	MAF_USDA=7.377
NC_035088.1	44285134	.	G	A	.	.	MAF_INRAE=13.924;MAF_USDA=41.176
NC_035088.1	44285314	.	T	A	.	.	MAF_INRAE=4.43
NC_035088.1	44285435	.	G	A	.	.	MAF_USDA=1.176
NC_035088.1	44285577	.	C	A	.	.	MAF_USDA=3.279
NC_035088.1	44285603	.	T	C	.	.	MAF_INRAE=4.167
NC_035088.1	44285605	.	A	T	.	.	MAF_INRAE=4.167
NC_035088.1	44285607	.	G	A	.	.	MAF_INRAE=4.167
NC_035088.1	44285625	.	G	T	.	.	MAF_INRAE=17.722
NC_035088.1	44285708	.	G	A	.	.	MAF_INRAE=11.392;MAF_USDA=43.529
NC_035088.1	44285779	.	G	C	.	.	MAF_USDA=1.639
NC_035088.1	44285891	.	A	T	.	.	MAF_INRAE=15.789;MAF_USDA=10.588
NC_035088.1	44285983	.	C	A	.	.	MAF_INRAE=44.937;MAF_USDA=34.706
NC_035088.1	44286057	.	G	C	.	.	MAF_USDA=45.833
NC_035088.1	44286177	.	T	A	.	.	MAF_USDA=16.667
NC_035088.1	44286178	.	C	G	.	.	MAF_INRAE=11.667;MAF_USDA=16.667
NC_035088.1	44286362	.	T	G	.	.	MAF_USDA=2.459
NC_035088.1	44286372	.	C	A	.	.	MAF_USDA=1.639
NC_035088.1	44286518	.	C	T	.	.	MAF_INRAE=8.228;MAF_USDA=10.588
NC_035088.1	44286667	.	G	A	.	.	MAF_USDA=7.377
NC_035088.1	44286892	.	G	A	.	.	MAF_USDA=4.098
NC_035088.1	44286973	.	C	T	.	.	MAF_USDA=1.639
NC_035088.1	44286976	.	A	G,T	.	.	MAF_INRAE=10.526
NC_035088.1	44286977	.	T	C	.	.	MAF_INRAE=3.333;MAF_USDA=11.176
NC_035088.1	44287005	.	A	G	.	.	MAF_USDA=2.459
NC_035088.1	44287046	.	A	G	.	.	MAF_USDA=2.083
NC_035088.1	44287066	.	A	C	.	.	MAF_INRAE=10.526;MAF_USDA=20.0
NC_035088.1	44287119	.	C	T	.	.	MAF_INRAE=10.526;MAF_USDA=1.639
NC_035088.1	44287354	.	A	T	.	.	MAF_USDA=2.459
NC_035088.1	44287448	.	G	T	.	.	MAF_INRAE=37.342;MAF_USDA=11.475
NC_035088.1	44287524	.	A	G	.	.	MAF_INRAE=18.333;MAF_USDA=5.294
NC_035088.1	44287637	.	C	T	.	.	MAF_INRAE=19.167;MAF_USDA=5.882
NC_035088.1	44287759	.	C	T	.	.	MAF_USDA=2.083
NC_035088.1	44287786	.	C	T	.	.	MAF_INRAE=10.526;MAF_USDA=16.471
NC_035088.1	44287798	.	G	T	.	.	MAF_INRAE=7.595;MAF_USDA=22.941
NC_035088.1	44287897	.	G	A	.	.	MAF_USDA=1.639
NC_035088.1	44287959	.	A	C	.	.	MAF_INRAE=37.342;MAF_USDA=10.588
NC_035088.1	44287989	.	C	G	.	.	MAF_INRAE=5.696;MAF_USDA=28.824
NC_035088.1	44288009	.	C	T	.	.	MAF_INRAE=40.506;MAF_USDA=42.941
NC_035088.1	44288072	.	G	A	.	.	MAF_USDA=3.279
NC_035088.1	44288075	.	C	T	.	.	MAF_USDA=1.639
NC_035088.1	44288129	.	T	A	.	.	MAF_INRAE=10.759;MAF_USDA=8.824
NC_035088.1	44288142	.	G	A	.	.	MAF_USDA=3.279
NC_035088.1	44288150	.	A	G	.	.	MAF_INRAE=12.658;MAF_USDA=27.647
NC_035088.1	44288186	.	G	T	.	.	MAF_USDA=1.176
NC_035088.1	44288204	.	C	A	.	.	MAF_INRAE=10.526;MAF_USDA=2.083
NC_035088.1	44288509	.	A	C	.	.	MAF_USDA=3.279
NC_035088.1	44288647	.	T	C	.	.	MAF_INRAE=15.19;MAF_USDA=11.765
NC_035088.1	44288680	.	A	T	.	.	MAF_USDA=1.639
NC_035088.1	44288728	.	A	G	.	.	MAF_INRAE=15.19;MAF_USDA=10.588
NC_035088.1	44288757	.	A	C	.	.	MAF_INRAE=4.43
NC_035088.1	44288907	.	C	T	.	.	MAF_INRAE=4.43
NC_035088.1	44289076	.	C	G	.	.	MAF_USDA=7.377
NC_035088.1	44289398	.	C	A	.	.	MAF_INRAE=43.038;MAF_USDA=20.588
NC_035088.1	44289501	.	G	T	.	.	MAF_INRAE=10.127
NC_035088.1	44289514	.	C	T	.	.	MAF_INRAE=3.333;MAF_USDA=13.529
NC_035088.1	44289669	.	T	C	.	.	MAF_INRAE=19.62;MAF_USDA=5.882
NC_035088.1	44289935	.	T	C	.	.	MAF_INRAE=4.43
NC_035088.1	44289986	.	G	A	.	.	MAF_INRAE=10.759;MAF_USDA=8.235
NC_035088.1	44290032	.	A	C	.	.	MAF_INRAE=20.0;MAF_USDA=7.059
NC_035088.1	44290107	.	C	T	.	.	MAF_INRAE=7.5
NC_035088.1	44290141	.	T	C	.	.	MAF_USDA=9.016
NC_035088.1	44290171	.	G	A	.	.	MAF_USDA=9.016
NC_035088.1	44290289	.	T	A	.	.	MAF_INRAE=10.759;MAF_USDA=8.929
NC_035088.1	44290373	.	T	G	.	.	MAF_INRAE=10.127;MAF_USDA=8.824
NC_035088.1	44290382	.	A	T	.	.	MAF_USDA=1.176
NC_035088.1	44290541	.	G	T	.	.	MAF_INRAE=10.759;MAF_USDA=9.412
NC_035088.1	44290581	.	G	A	.	.	MAF_INRAE=17.722
NC_035088.1	44290634	.	T	G	.	.	MAF_INRAE=19.62;MAF_USDA=5.294
NC_035088.1	44290660	.	A	G	.	.	MAF_INRAE=20.833;MAF_USDA=11.176
NC_035088.1	44290665	.	T	A	.	.	MAF_USDA=2.083
NC_035088.1	44290733	.	G	A	.	.	MAF_INRAE=6.962;MAF_USDA=12.353
NC_035088.1	44290773	.	G	T	.	.	MAF_INRAE=8.861;MAF_USDA=18.235
NC_035088.1	44290948	.	C	T	.	.	MAF_INRAE=9.494;MAF_USDA=7.059
NC_035088.1	44290966	.	G	C	.	.	MAF_INRAE=38.608;MAF_USDA=39.583
NC_035088.1	44290997	.	C	G	.	.	MAF_USDA=2.083
NC_035088.1	44291027	.	T	C	.	.	MAF_USDA=2.083
NC_035088.1	44291037	.	C	T	.	.	MAF_USDA=1.639
NC_035088.1	44291132	.	G	A	.	.	MAF_INRAE=10.759;MAF_USDA=8.824
NC_035088.1	44291180	.	T	A	.	.	MAF_USDA=4.098
NC_035088.1	44291234	.	C	T	.	.	MAF_INRAE=45.57;MAF_USDA=44.706
NC_035088.1	44291248	.	T	G	.	.	MAF_INRAE=10.759;MAF_USDA=7.647
NC_035088.1	44291286	.	T	C	.	.	MAF_INRAE=7.5;MAF_USDA=2.459
NC_035088.1	44291319	.	T	G	.	.	MAF_INRAE=38.608;MAF_USDA=32.353
NC_035088.1	44291360	.	C	T	.	.	MAF_USDA=2.083
NC_035088.1	44291374	.	G	A	.	.	MAF_USDA=7.377
NC_035088.1	44291385	.	G	A	.	.	MAF_INRAE=46.835;MAF_USDA=48.824
NC_035088.1	44291400	.	T	A	.	.	MAF_USDA=8.235
NC_035088.1	44291453	.	G	A	.	.	MAF_INRAE=24.684;MAF_USDA=39.412
NC_035088.1	44291482	.	A	C	.	.	MAF_INRAE=19.62;MAF_USDA=5.882
NC_035088.1	44291490	.	A	G	.	.	MAF_INRAE=22.152;MAF_USDA=17.647
NC_035088.1	44291491	.	C	T	.	.	MAF_USDA=4.098
NC_035088.1	44291496	.	G	A	.	.	MAF_INRAE=20.0;MAF_USDA=12.353
NC_035088.1	44291529	.	G	T	.	.	MAF_USDA=1.639
NC_035088.1	44291652	.	A	T	.	.	MAF_INRAE=10.526;MAF_USDA=10.0
NC_035088.1	44291845	.	G	C	.	.	MAF_USDA=22.917
NC_035088.1	44291850	.	C	T	.	.	MAF_INRAE=19.62;MAF_USDA=5.882
NC_035088.1	44291853	.	G	A	.	.	MAF_USDA=2.459
NC_035088.1	44291981	.	T	C	.	.	MAF_USDA=1.639
NC_035088.1	44292089	.	T	A	.	.	MAF_INRAE=10.759;MAF_USDA=8.824
NC_035088.1	44292162	.	C	A	.	.	MAF_INRAE=22.152;MAF_USDA=24.118
NC_035088.1	44292182	.	C	G	.	.	MAF_INRAE=31.646;MAF_USDA=22.353
NC_035088.1	44292236	.	T	C	.	.	MAF_USDA=6.557
NC_035088.1	44292293	.	A	G	.	.	MAF_USDA=9.016
NC_035088.1	44292314	.	T	C	.	.	MAF_INRAE=31.646;MAF_USDA=21.765
NC_035088.1	44292315	.	A	G	.	.	MAF_INRAE=47.5;MAF_USDA=45.294
NC_035088.1	44292418	.	C	T	.	.	MAF_USDA=2.459
NC_035088.1	44292510	.	A	G	.	.	MAF_INRAE=3.333;MAF_USDA=13.529
NC_035088.1	44292546	.	T	C	.	.	MAF_INRAE=19.62;MAF_USDA=10.588
NC_035088.1	44292547	.	G	T	.	.	MAF_INRAE=24.167;MAF_USDA=10.588
NC_035088.1	44292549	.	T	A	.	.	MAF_INRAE=27.5;MAF_USDA=12.941
NC_035088.1	44292557	.	G	A	.	.	MAF_INRAE=10.526;MAF_USDA=9.412
NC_035088.1	44292618	.	C	A	.	.	MAF_USDA=2.459
NC_035088.1	44292732	.	T	C	.	.	MAF_INRAE=46.203;MAF_USDA=46.471
NC_035088.1	44292855	.	G	A	.	.	MAF_INRAE=7.5
NC_035088.1	44292868	.	T	C	.	.	MAF_INRAE=10.127
NC_035088.1	44292871	.	C	T	.	.	MAF_INRAE=11.667
NC_035088.1	44292880	.	T	C	.	.	MAF_INRAE=10.759;MAF_USDA=8.235
NC_035088.1	44292929	.	G	A	.	.	MAF_USDA=3.279
NC_035088.1	44292970	.	A	G	.	.	MAF_INRAE=47.5;MAF_USDA=47.647
NC_035088.1	44292976	.	T	A	.	.	MAF_INRAE=47.5;MAF_USDA=48.235
NC_035088.1	44293055	.	C	T	.	.	MAF_USDA=8.197
NC_035088.1	44293177	.	C	T	.	.	MAF_INRAE=10.759;MAF_USDA=9.412
NC_035088.1	44293230	.	G	A	.	.	MAF_INRAE=32.278;MAF_USDA=21.765
NC_035088.1	44293300	.	C	T	.	.	MAF_INRAE=20.0;MAF_USDA=8.235
NC_035088.1	44293383	.	G	A	.	.	MAF_USDA=1.639
NC_035088.1	44293413	.	C	T	.	.	MAF_INRAE=10.759;MAF_USDA=8.235
NC_035088.1	44293426	.	T	A	.	.	MAF_INRAE=3.333;MAF_USDA=14.118
NC_035088.1	44293463	.	C	A	.	.	MAF_INRAE=9.494;MAF_USDA=6.471
NC_035088.1	44293529	.	C	T	.	.	MAF_INRAE=22.152;MAF_USDA=25.294
NC_035088.1	44293584	.	G	A	.	.	MAF_INRAE=19.62;MAF_USDA=5.882
NC_035088.1	44293585	.	T	A	.	.	MAF_INRAE=25.833;MAF_USDA=25.294
NC_035088.1	44293587	.	T	A	.	.	MAF_USDA=4.098
NC_035088.1	44293673	.	A	C	.	.	MAF_INRAE=7.5;MAF_USDA=3.279
NC_035088.1	44293798	.	G	C	.	.	MAF_INRAE=22.152;MAF_USDA=24.405
NC_035088.1	44293820	.	C	T	.	.	MAF_INRAE=31.646;MAF_USDA=21.765
NC_035088.1	44293823	.	T	G	.	.	MAF_INRAE=10.526;MAF_USDA=8.824
NC_035088.1	44293883	.	G	T	.	.	MAF_USDA=5.738
NC_035088.1	44293910	.	T	A	.	.	MAF_INRAE=22.152;MAF_USDA=24.706
NC_035088.1	44293982	.	C	A	.	.	MAF_INRAE=14.167;MAF_USDA=18.75
NC_035088.1	44294004	.	G	T	.	.	MAF_INRAE=10.526;MAF_USDA=2.353
NC_035088.1	44294010	.	A	G	.	.	MAF_INRAE=10.526;MAF_USDA=9.412
NC_035088.1	44294012	.	T	A	.	.	MAF_USDA=2.083
NC_035088.1	44294037	.	A	C	.	.	MAF_USDA=1.176
NC_035088.1	44294061	.	A	C	.	.	MAF_INRAE=18.987;MAF_USDA=10.0
NC_035088.1	44294096	.	G	A	.	.	MAF_USDA=5.738
NC_035088.1	44294139	.	T	C	.	.	MAF_INRAE=7.5
NC_035088.1	44294144	.	A	G	.	.	MAF_INRAE=3.333;MAF_USDA=15.294
NC_035088.1	44294190	.	T	C	.	.	MAF_USDA=2.459
NC_035088.1	44294283	.	T	A	.	.	MAF_INRAE=10.127
NC_035088.1	44294384	.	C	T	.	.	MAF_INRAE=3.333;MAF_USDA=1.765
NC_035088.1	44294441	.	T	C	.	.	MAF_INRAE=7.5
NC_035088.1	44294505	.	C	G	.	.	MAF_USDA=7.377
NC_035088.1	44294573	.	G	A	.	.	MAF_USDA=1.639
NC_035088.1	44294609	.	C	A	.	.	MAF_USDA=1.639
NC_035088.1	44294632	.	G	A	.	.	MAF_USDA=4.918
NC_035088.1	44294715	.	G	C	.	.	MAF_INRAE=31.013;MAF_USDA=21.765
NC_035088.1	44294990	.	A	T	.	.	MAF_INRAE=43.671;MAF_USDA=48.235
NC_035088.1	44295182	.	C	T	.	.	MAF_USDA=6.557
NC_035088.1	44295218	.	C	T	.	.	MAF_INRAE=10.127;MAF_USDA=3.279
NC_035088.1	44295224	.	C	T	.	.	MAF_USDA=2.459
NC_035088.1	44295310	.	C	T	.	.	MAF_USDA=1.176
NC_035088.1	44295419	.	C	T	.	.	MAF_INRAE=31.646;MAF_USDA=21.176
NC_035088.1	44295441	.	T	A	.	.	MAF_INRAE=7.5
NC_035088.1	44295580	.	C	T	.	.	MAF_USDA=6.557
NC_035088.1	44295606	.	C	T	.	.	MAF_USDA=2.459
NC_035088.1	44295761	.	G	A	.	.	MAF_INRAE=19.62;MAF_USDA=5.882
NC_035088.1	44295915	.	G	A	.	.	MAF_USDA=1.639
NC_035088.1	44295953	.	T	C	.	.	MAF_INRAE=43.671;MAF_USDA=48.235
NC_035088.1	44296177	.	C	T	.	.	MAF_USDA=1.639
NC_035088.1	44296178	.	G	A	.	.	MAF_INRAE=4.43
NC_035088.1	44296247	.	G	A	.	.	MAF_USDA=7.377
NC_035088.1	44296268	.	C	T	.	.	MAF_USDA=1.176
NC_035088.1	44296314	.	G	T	.	.	MAF_USDA=1.765
NC_035088.1	44296315	.	T	G	.	.	MAF_USDA=1.765
NC_035088.1	44296320	.	C	A	.	.	MAF_INRAE=19.62;MAF_USDA=5.882
NC_035088.1	44296514	.	C	T	.	.	MAF_INRAE=19.62;MAF_USDA=11.176
NC_035088.1	44296532	.	G	A	.	.	MAF_INRAE=31.013;MAF_USDA=21.765
NC_035088.1	44296703	.	T	G	.	.	MAF_INRAE=7.5;MAF_USDA=13.115
NC_035088.1	44296725	.	A	G	.	.	MAF_INRAE=4.43
NC_035088.1	44296733	.	G	C	.	.	MAF_INRAE=4.43
NC_035088.1	44296735	.	T	A	.	.	MAF_INRAE=4.167
NC_035088.1	44296736	.	G	C	.	.	MAF_INRAE=4.167
NC_035088.1	44296737	.	T	A	.	.	MAF_INRAE=4.167
NC_035088.1	44296739	.	G	C	.	.	MAF_INRAE=4.167
NC_035088.1	44296744	.	C	T	.	.	MAF_INRAE=4.167
NC_035088.1	44296922	.	T	C	.	.	MAF_INRAE=10.759;MAF_USDA=8.824
NC_035088.1	44296948	.	T	G	.	.	MAF_INRAE=20.0;MAF_USDA=19.412
NC_035088.1	44297049	.	C	A	.	.	MAF_INRAE=49.367;MAF_USDA=43.529
NC_035088.1	44297069	.	A	C	.	.	MAF_USDA=11.475
NC_035088.1	44297098	.	G	A	.	.	MAF_INRAE=7.5;MAF_USDA=2.459
NC_035088.1	44297112	.	C	T	.	.	MAF_USDA=1.639
NC_035088.1	44297288	.	T	C	.	.	MAF_USDA=5.738
NC_035088.1	44297345	.	A	G	.	.	MAF_INRAE=4.167;MAF_USDA=21.176
NC_035088.1	44297354	.	C	A	.	.	MAF_INRAE=29.114;MAF_USDA=17.059
NC_035088.1	44297356	.	G	T	.	.	MAF_USDA=3.279
NC_035088.1	44297393	.	T	A	.	.	MAF_INRAE=28.481;MAF_USDA=22.353
NC_035088.1	44297455	.	C	T,A	.	.	MAF_INRAE=47.368
NC_035088.1	44297542	.	A	G	.	.	MAF_INRAE=29.114;MAF_USDA=22.941
NC_035088.1	44297545	.	C	T	.	.	MAF_INRAE=17.722
NC_035088.1	44297571	.	C	A	.	.	MAF_USDA=3.279
NC_035088.1	44297579	.	T	G	.	.	MAF_USDA=2.459
NC_035088.1	44297601	.	A	T	.	.	MAF_USDA=14.583
NC_035088.1	44297624	.	G	T	.	.	MAF_INRAE=17.722
NC_035088.1	44297626	.	T	G	.	.	MAF_INRAE=13.333
NC_035088.1	44297650	.	G	T	.	.	MAF_INRAE=46.835;MAF_USDA=23.529
NC_035088.1	44297660	.	T	G	.	.	MAF_USDA=7.377
NC_035088.1	44297669	.	T	C	.	.	MAF_INRAE=7.5;MAF_USDA=4.918
NC_035088.1	44297671	.	A	T	.	.	MAF_USDA=1.639
NC_035088.1	44297799	.	A	C	.	.	MAF_INRAE=36.076;MAF_USDA=36.31
NC_035088.1	44297802	.	T	C	.	.	MAF_INRAE=10.833;MAF_USDA=8.824
NC_035088.1	44297809	.	A	G	.	.	MAF_INRAE=4.167;MAF_USDA=18.235
NC_035088.1	44297849	.	A	C	.	.	MAF_INRAE=46.835;MAF_USDA=23.529
NC_035088.1	44297955	.	T	A	.	.	MAF_USDA=1.639
NC_035088.1	44298019	.	T	A	.	.	MAF_INRAE=17.722
NC_035088.1	44298021	.	T	C	.	.	MAF_INRAE=15.789
NC_035088.1	44298070	.	C	A	.	.	MAF_INRAE=17.722
NC_035088.1	44298112	.	G	A	.	.	MAF_INRAE=17.722
NC_035088.1	44298153	.	C	A	.	.	MAF_INRAE=17.722
NC_035088.1	44298154	.	A	G	.	.	MAF_INRAE=13.333
NC_035088.1	44298187	.	A	C	.	.	MAF_INRAE=17.089;MAF_USDA=40.0
NC_035088.1	44298188	.	G	T	.	.	MAF_INRAE=17.722
NC_035088.1	44298191	.	G	A	.	.	MAF_USDA=4.918
NC_035088.1	44298283	.	T	C	.	.	MAF_INRAE=19.62;MAF_USDA=10.588
NC_035088.1	44298313	.	T	A	.	.	MAF_USDA=2.459
NC_035088.1	44298446	.	G	T	.	.	MAF_INRAE=23.333;MAF_USDA=30.588
NC_035088.1	44298603	.	A	C	.	.	MAF_INRAE=43.671;MAF_USDA=21.765
NC_035088.1	44298721	.	A	T	.	.	MAF_INRAE=32.911;MAF_USDA=19.412
NC_035088.1	44298749	.	A	G	.	.	MAF_INRAE=22.785;MAF_USDA=20.588
NC_035088.1	44298753	.	A	T	.	.	MAF_USDA=9.412
NC_035088.1	44298773	.	A	C	.	.	MAF_INRAE=10.526
NC_035088.1	44298812	.	A	C	.	.	MAF_USDA=1.639
NC_035088.1	44298861	.	C	T	.	.	MAF_INRAE=10.759;MAF_USDA=8.824
NC_035088.1	44298888	.	G	A	.	.	MAF_INRAE=20.886;MAF_USDA=10.588
NC_035088.1	44298902	.	A	T	.	.	MAF_INRAE=7.5;MAF_USDA=8.197
NC_035088.1	44298920	.	G	A	.	.	MAF_USDA=7.377
NC_035088.1	44298950	.	G	A	.	.	MAF_USDA=1.639
NC_035088.1	44298952	.	A	T	.	.	MAF_INRAE=20.886;MAF_USDA=12.353
NC_035088.1	44298953	.	C	A	.	.	MAF_INRAE=22.5;MAF_USDA=11.765
NC_035088.1	44298959	.	T	C	.	.	MAF_INRAE=20.886
NC_035088.1	44298960	.	A	G	.	.	MAF_INRAE=22.5
NC_035088.1	44298966	.	T	A	.	.	MAF_INRAE=20.886;MAF_USDA=10.714
NC_035088.1	44298971	.	A	C	.	.	MAF_INRAE=20.886;MAF_USDA=12.5
NC_035088.1	44298972	.	A	G	.	.	MAF_INRAE=22.5;MAF_USDA=11.667
NC_035088.1	44299020	.	C	T	.	.	MAF_INRAE=17.722
NC_035088.1	44299101	.	C	A	.	.	MAF_INRAE=10.526;MAF_USDA=2.083
NC_035088.1	44299125	.	G	T	.	.	MAF_USDA=5.738
NC_035088.1	44299263	.	T	A	.	.	MAF_USDA=6.557
NC_035088.1	44299278	.	T	C	.	.	MAF_USDA=1.765
NC_035088.1	44299285	.	A	C	.	.	MAF_USDA=6.557
NC_035088.1	44299303	.	C	T	.	.	MAF_INRAE=17.722
NC_035088.1	44299391	.	G	T	.	.	MAF_USDA=6.557
NC_035088.1	44299408	.	T	A	.	.	MAF_USDA=1.765
NC_035088.1	44299416	.	C	A	.	.	MAF_INRAE=15.789
NC_035088.1	44299444	.	G	T	.	.	MAF_INRAE=10.759;MAF_USDA=13.529
NC_035088.1	44299460	.	T	G	.	.	MAF_USDA=1.765
NC_035088.1	44299484	.	T	C	.	.	MAF_USDA=1.765
NC_035088.1	44299502	.	C	A	.	.	MAF_USDA=1.765
NC_035088.1	44299541	.	C	T	.	.	MAF_INRAE=20.886;MAF_USDA=50.0
NC_035088.1	44299706	.	G	A	.	.	MAF_USDA=3.279
NC_035088.1	44299709	.	T	G	.	.	MAF_USDA=1.765
NC_035088.1	44299741	.	T	C	.	.	MAF_INRAE=31.013;MAF_USDA=21.765
NC_035088.1	44299767	.	G	C	.	.	MAF_USDA=5.738
NC_035088.1	44299812	.	G	T	.	.	MAF_USDA=1.667
NC_035088.1	44299819	.	C	T	.	.	MAF_USDA=1.19
NC_035088.1	44299820	.	C	T	.	.	MAF_INRAE=44.304;MAF_USDA=26.786
NC_035088.1	44299826	.	G	T	.	.	MAF_INRAE=10.759;MAF_USDA=16.667
NC_035088.1	44299875	.	T	A	.	.	MAF_USDA=1.639
NC_035088.1	44299947	.	T	A	.	.	MAF_USDA=1.639
NC_035088.1	44299985	.	G	A	.	.	MAF_USDA=7.377
NC_035088.1	44300021	.	A	T	.	.	MAF_INRAE=6.667;MAF_USDA=2.459
NC_035088.1	44300022	.	T	A	.	.	MAF_INRAE=6.667;MAF_USDA=2.459
NC_035088.1	44300065	.	G	T	.	.	MAF_USDA=7.377
NC_035088.1	44300123	.	A	C	.	.	MAF_INRAE=17.089
NC_035088.1	44300133	.	C	A	.	.	MAF_USDA=1.639
NC_035088.1	44300226	.	T	A	.	.	MAF_INRAE=38.608;MAF_USDA=48.235
NC_035088.1	44300256	.	G	A	.	.	MAF_INRAE=3.333;MAF_USDA=7.647
NC_035088.1	44300317	.	C	T	.	.	MAF_INRAE=3.333;MAF_USDA=6.471
NC_035088.1	44300443	.	C	T	.	.	MAF_USDA=1.765
NC_035088.1	44300444	.	G	A	.	.	MAF_USDA=6.557
NC_035088.1	44300477	.	C	T	.	.	MAF_USDA=12.353
NC_035088.1	44300497	.	A	T	.	.	MAF_INRAE=20.253;MAF_USDA=34.706
NC_035088.1	44300731	.	A	C	.	.	MAF_USDA=2.459
NC_035088.1	44300777	.	C	T	.	.	MAF_INRAE=17.089;MAF_USDA=24.706
NC_035088.1	44300921	.	G	T	.	.	MAF_USDA=2.459
NC_035088.1	44300975	.	A	T	.	.	MAF_USDA=1.639
NC_035088.1	44300990	.	C	T	.	.	MAF_USDA=1.765
NC_035088.1	44300991	.	G	A	.	.	MAF_INRAE=7.5
NC_035088.1	44301022	.	T	A	.	.	MAF_USDA=2.459
NC_035088.1	44301062	.	A	G	.	.	MAF_INRAE=44.937;MAF_USDA=27.059
NC_035088.1	44301137	.	C	T	.	.	MAF_INRAE=10.759;MAF_USDA=8.824
NC_035088.1	44301165	.	T	C	.	.	MAF_INRAE=27.848;MAF_USDA=47.059
NC_035088.1	44301168	.	A	T	.	.	MAF_INRAE=19.167;MAF_USDA=25.294
NC_035088.1	44301183	.	C	A	.	.	MAF_INRAE=10.127;MAF_USDA=3.279
NC_035088.1	44301309	.	C	T	.	.	MAF_USDA=2.459
NC_035088.1	44301351	.	C	T	.	.	MAF_USDA=7.377
NC_035088.1	44301413	.	C	A	.	.	MAF_INRAE=10.759;MAF_USDA=8.824
NC_035088.1	44301414	.	T	C	.	.	MAF_INRAE=7.5
NC_035088.1	44301466	.	G	A	.	.	MAF_USDA=2.941
NC_035088.1	44301506	.	G	A	.	.	MAF_USDA=2.353
NC_035088.1	44301525	.	G	A	.	.	MAF_INRAE=8.333;MAF_USDA=3.279
NC_035088.1	44301542	.	G	T	.	.	MAF_INRAE=19.167;MAF_USDA=5.882
NC_035088.1	44301605	.	T	C	.	.	MAF_INRAE=10.127;MAF_USDA=2.459
NC_035088.1	44301619	.	A	T	.	.	MAF_USDA=1.765
NC_035088.1	44301630	.	T	A	.	.	MAF_USDA=8.333
NC_035088.1	44301631	.	A	T	.	.	MAF_USDA=20.833
NC_035088.1	44301632	.	A	T	.	.	MAF_INRAE=47.368;MAF_USDA=14.706
NC_035088.1	44301649	.	C	T	.	.	MAF_INRAE=13.333
NC_035088.1	44301666	.	G	C	.	.	MAF_USDA=2.459
NC_035088.1	44301670	.	A	C	.	.	MAF_USDA=8.235
NC_035088.1	44301737	.	A	T	.	.	MAF_INRAE=10.127
NC_035088.1	44301741	.	A	T	.	.	MAF_INRAE=44.304;MAF_USDA=47.917
NC_035088.1	44301759	.	G	A	.	.	MAF_INRAE=10.759;MAF_USDA=8.235
NC_035088.1	44301791	.	C	G	.	.	MAF_USDA=3.279
NC_035088.1	44301794	.	A	G	.	.	MAF_USDA=5.294
NC_035088.1	44301797	.	G	A	.	.	MAF_USDA=4.118
NC_035088.1	44301798	.	G	A	.	.	MAF_INRAE=3.333;MAF_USDA=17.059
NC_035088.1	44301841	.	A	G	.	.	MAF_INRAE=7.5;MAF_USDA=3.279
NC_035088.1	44301846	.	G	T	.	.	MAF_INRAE=47.468;MAF_USDA=44.706
NC_035088.1	44301864	.	T	A	.	.	MAF_USDA=1.639
NC_035088.1	44301874	.	C	G	.	.	MAF_INRAE=7.5;MAF_USDA=2.459
NC_035088.1	44301876	.	C	T	.	.	MAF_INRAE=7.5
NC_035088.1	44301893	.	G	A	.	.	MAF_INRAE=20.253;MAF_USDA=1.765
NC_035088.1	44301895	.	A	G	.	.	MAF_INRAE=27.848;MAF_USDA=32.353
NC_035088.1	44301908	.	A	T	.	.	MAF_USDA=2.353
NC_035088.1	44301928	.	C	G	.	.	MAF_USDA=6.557
NC_035088.1	44302036	.	G	A	.	.	MAF_INRAE=10.759
NC_035088.1	44302123	.	A	C	.	.	MAF_INRAE=10.127
NC_035088.1	44302293	.	G	A	.	.	MAF_INRAE=3.333;MAF_USDA=5.882
NC_035088.1	44302352	.	T	A	.	.	MAF_USDA=2.459
NC_035088.1	44302373	.	T	A	.	.	MAF_USDA=13.934
NC_035088.1	44302389	.	C	A	.	.	MAF_INRAE=10.127;MAF_USDA=2.459
NC_035088.1	44302428	.	C	A	.	.	MAF_INRAE=20.0;MAF_USDA=13.529
NC_035088.1	44302466	.	T	C	.	.	MAF_INRAE=17.722
NC_035088.1	44302768	.	A	T	.	.	MAF_INRAE=29.114;MAF_USDA=21.765
NC_035088.1	44302780	.	C	T	.	.	MAF_USDA=13.115
NC_035088.1	44302817	.	T	A	.	.	MAF_INRAE=19.167;MAF_USDA=9.412
NC_035088.1	44302865	.	A	C	.	.	MAF_USDA=2.941
NC_035088.1	44302866	.	C	T	.	.	MAF_USDA=2.941
NC_035088.1	44302867	.	C	T	.	.	MAF_USDA=2.941
NC_035088.1	44302888	.	G	T	.	.	MAF_INRAE=10.127;MAF_USDA=2.459
NC_035088.1	44302926	.	G	A	.	.	MAF_INRAE=7.595;MAF_USDA=14.706
NC_035088.1	44302930	.	C	A	.	.	MAF_INRAE=10.127;MAF_USDA=2.459
NC_035088.1	44302945	.	A	T	.	.	MAF_USDA=41.667
NC_035088.1	44302948	.	G	T	.	.	MAF_USDA=41.667
NC_035088.1	44302949	.	G	C	.	.	MAF_INRAE=43.333;MAF_USDA=41.667
NC_035088.1	44303007	.	G	A	.	.	MAF_USDA=2.5
NC_035088.1	44303034	.	T	G	.	.	MAF_INRAE=18.333
NC_035088.1	44303125	.	G	C	.	.	MAF_INRAE=30.38;MAF_USDA=20.833
NC_035088.1	44303176	.	C	T	.	.	MAF_INRAE=5.263;MAF_USDA=5.952
NC_035088.1	44303239	.	T	C	.	.	MAF_INRAE=16.456;MAF_USDA=13.529
NC_035088.1	44303246	.	A	T	.	.	MAF_INRAE=16.456;MAF_USDA=31.176
NC_035088.1	44303434	.	C	A	.	.	MAF_INRAE=4.167
NC_035088.1	44303506	.	G	A	.	.	MAF_USDA=1.667
NC_035088.1	44303507	.	A	T	.	.	MAF_USDA=1.667
NC_035088.1	44303603	.	A	T	.	.	MAF_INRAE=29.747;MAF_USDA=20.588
NC_035088.1	44303604	.	T	A	.	.	MAF_INRAE=27.5;MAF_USDA=20.588
NC_035088.1	44303648	.	G	T	.	.	MAF_USDA=1.639
NC_035088.1	44303674	.	C	A	.	.	MAF_INRAE=39.873;MAF_USDA=48.235
NC_035088.1	44303712	.	C	A	.	.	MAF_USDA=15.882
NC_035088.1	44303731	.	C	T	.	.	MAF_INRAE=5.263;MAF_USDA=5.294
NC_035088.1	44303744	.	G	A	.	.	MAF_INRAE=16.456;MAF_USDA=13.529
NC_035088.1	44303755	.	C	A	.	.	MAF_INRAE=3.333;MAF_USDA=7.647
NC_035088.1	44303828	.	G	T	.	.	MAF_INRAE=20.0;MAF_USDA=13.529
NC_035088.1	44303830	.	G	A	.	.	MAF_INRAE=10.526;MAF_USDA=1.639
NC_035088.1	44303877	.	G	A	.	.	MAF_INRAE=7.595;MAF_USDA=13.529
NC_035088.1	44303878	.	G	T	.	.	MAF_INRAE=5.0;MAF_USDA=14.118
NC_035088.1	44303926	.	C	T	.	.	MAF_INRAE=20.0;MAF_USDA=13.529
NC_035088.1	44303960	.	T	C	.	.	MAF_INRAE=2.5
NC_035088.1	44303969	.	G	A	.	.	MAF_USDA=1.639
NC_035088.1	44303971	.	C	A	.	.	MAF_INRAE=20.0;MAF_USDA=13.529
NC_035088.1	44303982	.	C	G	.	.	MAF_INRAE=20.0;MAF_USDA=13.529
NC_035088.1	44304017	.	G	T	.	.	MAF_USDA=1.639
NC_035088.1	44304040	.	C	A	.	.	MAF_USDA=2.083
NC_035088.1	44304119	.	G	A	.	.	MAF_INRAE=24.051;MAF_USDA=46.471
NC_035088.1	44304149	.	C	T	.	.	MAF_INRAE=10.526;MAF_USDA=1.639
NC_035088.1	44304154	.	G	A	.	.	MAF_USDA=2.459
NC_035088.1	44304197	.	C	A	.	.	MAF_INRAE=17.722
NC_035088.1	44304215	.	T	C	.	.	MAF_INRAE=10.759;MAF_USDA=8.824
NC_035088.1	44304311	.	G	T	.	.	MAF_USDA=8.235
NC_035088.1	44304354	.	C	T	.	.	MAF_USDA=13.529
NC_035088.1	44304424	.	A	T	.	.	MAF_USDA=1.765
NC_035088.1	44304461	.	G	A	.	.	MAF_USDA=2.459
NC_035088.1	44304678	.	G	A	.	.	MAF_INRAE=20.0;MAF_USDA=13.529
NC_035088.1	44304789	.	C	T	.	.	MAF_USDA=3.279
NC_035088.1	44304802	.	A	G	.	.	MAF_USDA=8.824
NC_035088.1	44304815	.	G	A	.	.	MAF_INRAE=9.494
NC_035088.1	44304849	.	G	A	.	.	MAF_USDA=1.176
NC_035088.1	44304852	.	A	C	.	.	MAF_USDA=16.667
NC_035088.1	44304915	.	C	T	.	.	MAF_USDA=3.529
NC_035088.1	44304927	.	C	T	.	.	MAF_INRAE=19.167;MAF_USDA=12.353
NC_035088.1	44304951	.	T	A	.	.	MAF_INRAE=7.5;MAF_USDA=4.098
NC_035088.1	44304998	.	T	G	.	.	MAF_INRAE=7.595;MAF_USDA=14.118
NC_035088.1	44305014	.	G	A	.	.	MAF_USDA=3.279
NC_035088.1	44305188	.	G	A	.	.	MAF_INRAE=11.667;MAF_USDA=4.918
NC_035088.1	44305226	.	C	A	.	.	MAF_INRAE=20.0;MAF_USDA=12.353
NC_035088.1	44305242	.	G	A	.	.	MAF_USDA=12.295
NC_035088.1	44305366	.	A	T	.	.	MAF_USDA=1.639
NC_035088.1	44305529	.	T	G	.	.	MAF_USDA=22.917
NC_035088.1	44305542	.	C	T	.	.	MAF_INRAE=10.759;MAF_USDA=8.824
NC_035088.1	44305605	.	C	T	.	.	MAF_INRAE=10.759;MAF_USDA=8.235
NC_035088.1	44305655	.	G	A	.	.	MAF_USDA=5.738
NC_035088.1	44305787	.	G	T	.	.	MAF_USDA=12.295
NC_035088.1	44305929	.	T	C	.	.	MAF_INRAE=25.949;MAF_USDA=22.353
NC_035088.1	44306015	.	G	A	.	.	MAF_INRAE=19.167;MAF_USDA=13.529
NC_035088.1	44306038	.	C	G	.	.	MAF_INRAE=17.722
NC_035088.1	44306069	.	C	T	.	.	MAF_USDA=1.639
NC_035088.1	44306122	.	G	T	.	.	MAF_INRAE=6.667
NC_035088.1	44306143	.	T	C	.	.	MAF_INRAE=10.759;MAF_USDA=8.824
NC_035088.1	44306180	.	A	G	.	.	MAF_INRAE=30.0
NC_035088.1	44306194	.	T	A	.	.	MAF_INRAE=10.759;MAF_USDA=8.824
NC_035088.1	44306246	.	C	A	.	.	MAF_INRAE=20.0;MAF_USDA=13.529
NC_035088.1	44306267	.	G	T	.	.	MAF_INRAE=19.62;MAF_USDA=10.0
NC_035088.1	44306338	.	C	G	.	.	MAF_USDA=1.639
NC_035088.1	44306360	.	C	G	.	.	MAF_INRAE=17.722
NC_035088.1	44306448	.	C	A	.	.	MAF_USDA=5.738
NC_035088.1	44306533	.	A	T	.	.	MAF_USDA=1.765
NC_035088.1	44306731	.	C	T	.	.	MAF_INRAE=10.759;MAF_USDA=9.412
NC_035088.1	44306732	.	G	A	.	.	MAF_INRAE=20.0;MAF_USDA=14.706
NC_035088.1	44306858	.	G	A	.	.	MAF_USDA=1.765
NC_035088.1	44307126	.	A	G	.	.	MAF_INRAE=25.949;MAF_USDA=22.941
NC_035088.1	44307144	.	C	A	.	.	MAF_USDA=4.918
NC_035088.1	44307204	.	G	A	.	.	MAF_INRAE=20.0;MAF_USDA=16.667
NC_035088.1	44307210	.	A	G	.	.	MAF_INRAE=20.0;MAF_USDA=16.667
NC_035088.1	44307222	.	A	T	.	.	MAF_USDA=10.656
NC_035088.1	44307235	.	G	A	.	.	MAF_INRAE=20.0;MAF_USDA=13.529
NC_035088.1	44307262	.	T	G	.	.	MAF_INRAE=17.722;MAF_USDA=1.639
NC_035088.1	44307319	.	T	G	.	.	MAF_INRAE=4.43
NC_035088.1	44307593	.	G	A	.	.	MAF_INRAE=17.089
NC_035088.1	44307773	.	G	T	.	.	MAF_INRAE=20.0;MAF_USDA=12.941
NC_035088.1	44307774	.	A	T	.	.	MAF_INRAE=20.0;MAF_USDA=12.941
NC_035088.1	44307848	.	G	C	.	.	MAF_INRAE=3.333;MAF_USDA=16.471
NC_035088.1	44307860	.	G	T	.	.	MAF_INRAE=7.595;MAF_USDA=14.118
NC_035088.1	44307931	.	C	T	.	.	MAF_USDA=1.639
NC_035088.1	44307961	.	G	A	.	.	MAF_INRAE=4.167
NC_035088.1	44308005	.	A	T	.	.	MAF_INRAE=20.0;MAF_USDA=12.353
NC_035088.1	44308047	.	G	T	.	.	MAF_USDA=1.639
NC_035088.1	44308143	.	G	T	.	.	MAF_INRAE=10.759;MAF_USDA=8.824
NC_035088.1	44308177	.	C	G	.	.	MAF_USDA=11.475
NC_035088.1	44308224	.	T	G	.	.	MAF_INRAE=47.468;MAF_USDA=22.941
NC_035088.1	44308225	.	A	T	.	.	MAF_INRAE=20.0;MAF_USDA=12.353
NC_035088.1	44308230	.	A	G	.	.	MAF_USDA=9.412
NC_035088.1	44308277	.	A	T	.	.	MAF_USDA=1.639
NC_035088.1	44308286	.	G	A	.	.	MAF_USDA=1.639
NC_035088.1	44308287	.	A	T	.	.	MAF_USDA=1.639
NC_035088.1	44308337	.	G	A	.	.	MAF_INRAE=20.0;MAF_USDA=12.353
NC_035088.1	44308399	.	C	G	.	.	MAF_INRAE=10.526;MAF_USDA=8.235
NC_035088.1	44308416	.	A	T	.	.	MAF_INRAE=20.0;MAF_USDA=16.667
NC_035088.1	44308430	.	T	G	.	.	MAF_INRAE=10.526;MAF_USDA=25.0
NC_035088.1	44308439	.	A	T	.	.	MAF_USDA=1.639
NC_035088.1	44308519	.	G	A	.	.	MAF_USDA=1.639
NC_035088.1	44308630	.	G	A	.	.	MAF_INRAE=10.759;MAF_USDA=8.235
NC_035088.1	44308719	.	G	A	.	.	MAF_USDA=1.765
NC_035088.1	44308806	.	T	C	.	.	MAF_INRAE=10.759;MAF_USDA=9.412
NC_035088.1	44308810	.	A	T	.	.	MAF_INRAE=10.833;MAF_USDA=8.824
NC_035088.1	44308819	.	C	G	.	.	MAF_INRAE=10.759;MAF_USDA=9.412
NC_035088.1	44308936	.	C	T	.	.	MAF_INRAE=3.333;MAF_USDA=8.235
NC_035088.1	44308958	.	G	A	.	.	MAF_INRAE=4.43
NC_035088.1	44308964	.	A	C	.	.	MAF_USDA=2.459
NC_035088.1	44308982	.	T	G	.	.	MAF_INRAE=25.949;MAF_USDA=22.353
NC_035088.1	44308990	.	A	C	.	.	MAF_INRAE=25.949;MAF_USDA=21.765
NC_035088.1	44309012	.	T	A	.	.	MAF_USDA=8.824
NC_035088.1	44309018	.	T	G	.	.	MAF_USDA=8.824
NC_035088.1	44309049	.	G	A	.	.	MAF_INRAE=7.595;MAF_USDA=12.941
NC_035088.1	44309059	.	A	C	.	.	MAF_USDA=6.557
NC_035088.1	44309082	.	C	T	.	.	MAF_USDA=1.639
NC_035088.1	44309155	.	A	T	.	.	MAF_INRAE=25.316;MAF_USDA=23.529
NC_035088.1	44309196	.	T	C	.	.	MAF_USDA=1.639
NC_035088.1	44309197	.	G	A	.	.	MAF_USDA=1.639
NC_035088.1	44309220	.	C	A	.	.	MAF_INRAE=31.646;MAF_USDA=44.706
NC_035088.1	44309228	.	A	T	.	.	MAF_INRAE=20.0;MAF_USDA=12.941
NC_035088.1	44309252	.	C	A	.	.	MAF_USDA=1.176
NC_035088.1	44309266	.	C	T	.	.	MAF_INRAE=7.5;MAF_USDA=3.279
NC_035088.1	44309361	.	C	G	.	.	MAF_USDA=9.412
NC_035088.1	44309374	.	C	T	.	.	MAF_INRAE=3.333;MAF_USDA=7.647
NC_035088.1	44309379	.	T	C	.	.	MAF_INRAE=4.167
NC_035088.1	44309381	.	G	C	.	.	MAF_INRAE=4.167
NC_035088.1	44309383	.	T	A	.	.	MAF_INRAE=4.167
NC_035088.1	44309404	.	A	T	.	.	MAF_USDA=1.639
NC_035088.1	44309406	.	T	G	.	.	MAF_USDA=1.639
NC_035088.1	44309455	.	T	C	.	.	MAF_USDA=1.639
NC_035088.1	44309508	.	G	T	.	.	MAF_INRAE=20.0;MAF_USDA=12.353
NC_035088.1	44309533	.	G	C	.	.	MAF_INRAE=19.167;MAF_USDA=5.882
NC_035088.1	44309569	.	G	C	.	.	MAF_INRAE=20.0;MAF_USDA=12.353
NC_035088.1	44309584	.	G	A	.	.	MAF_INRAE=7.5;MAF_USDA=1.639
NC_035088.1	44309732	.	C	T	.	.	MAF_USDA=1.639
NC_035088.1	44309748	.	A	T	.	.	MAF_INRAE=10.759;MAF_USDA=8.824
NC_035088.1	44309941	.	T	A	.	.	MAF_USDA=1.765
NC_035088.1	44310032	.	C	G	.	.	MAF_USDA=1.639
NC_035088.1	44310041	.	C	G	.	.	MAF_INRAE=20.0;MAF_USDA=11.765
NC_035088.1	44310046	.	G	A	.	.	MAF_USDA=1.765
NC_035088.1	44310089	.	C	T	.	.	MAF_USDA=1.639
NC_035088.1	44310137	.	C	T	.	.	MAF_USDA=1.639
NC_035088.1	44310231	.	C	A	.	.	MAF_USDA=1.765
NC_035088.1	44310253	.	C	T	.	.	MAF_INRAE=20.0;MAF_USDA=14.118
NC_035088.1	44310279	.	T	G	.	.	MAF_INRAE=5.263;MAF_USDA=8.235
NC_035088.1	44310294	.	C	T	.	.	MAF_INRAE=20.0;MAF_USDA=11.765
NC_035088.1	44310323	.	G	A	.	.	MAF_INRAE=25.949
NC_035088.1	44310402	.	C	T	.	.	MAF_INRAE=20.0;MAF_USDA=12.353
NC_035088.1	44310423	.	C	A	.	.	MAF_USDA=12.295
NC_035088.1	44310618	.	C	T	.	.	MAF_INRAE=39.241;MAF_USDA=41.176
NC_035088.1	44310688	.	C	A	.	.	MAF_USDA=1.639
NC_035088.1	44310758	.	A	C	.	.	MAF_INRAE=10.526;MAF_USDA=22.941
NC_035088.1	44310818	.	T	A	.	.	MAF_USDA=8.929
NC_035088.1	44310900	.	A	G	.	.	MAF_INRAE=7.595;MAF_USDA=18.75
NC_035088.1	44310951	.	A	G	.	.	MAF_INRAE=25.949;MAF_USDA=22.941
NC_035088.1	44310959	.	G	C	.	.	MAF_INRAE=10.759;MAF_USDA=8.824
NC_035088.1	44311117	.	T	C	.	.	MAF_USDA=16.667
NC_035088.1	44311118	.	G	A	.	.	MAF_USDA=16.667
NC_035088.1	44311119	.	G	A	.	.	MAF_USDA=16.667
NC_035088.1	44311121	.	G	A	.	.	MAF_USDA=4.918
NC_035088.1	44311198	.	C	T	.	.	MAF_USDA=4.098
NC_035088.1	44311199	.	G	A	.	.	MAF_USDA=8.197
NC_035088.1	44311221	.	A	G	.	.	MAF_USDA=1.639
NC_035088.1	44311237	.	T	A	.	.	MAF_INRAE=10.127;MAF_USDA=4.098
NC_035088.1	44311259	.	T	G	.	.	MAF_INRAE=10.127;MAF_USDA=1.639
NC_035088.1	44311272	.	A	G	.	.	MAF_USDA=1.765
NC_035088.1	44311277	.	C	T	.	.	MAF_INRAE=19.167;MAF_USDA=12.353
NC_035088.1	44311328	.	C	T	.	.	MAF_INRAE=25.949;MAF_USDA=22.941
NC_035088.1	44311378	.	G	A	.	.	MAF_USDA=1.639
NC_035088.1	44311382	.	G	C	.	.	MAF_INRAE=10.759;MAF_USDA=8.824
NC_035088.1	44311436	.	G	A	.	.	MAF_USDA=1.639
NC_035088.1	44311502	.	T	C	.	.	MAF_INRAE=25.949;MAF_USDA=22.941
NC_035088.1	44311596	.	C	T	.	.	MAF_USDA=22.917
NC_035088.1	44311639	.	A	C	.	.	MAF_USDA=5.833
NC_035088.1	44311684	.	C	A	.	.	MAF_USDA=9.322
NC_035088.1	44311713	.	G	A	.	.	MAF_USDA=20.833
NC_035088.1	44311797	.	A	G	.	.	MAF_USDA=12.353
NC_035088.1	44311870	.	G	A	.	.	MAF_USDA=2.459
NC_035088.1	44311909	.	G	C	.	.	MAF_INRAE=7.5;MAF_USDA=6.557
NC_035088.1	44311933	.	A	T	.	.	MAF_INRAE=20.0;MAF_USDA=12.941
NC_035088.1	44311951	.	G	T	.	.	MAF_INRAE=20.0;MAF_USDA=12.941
NC_035088.1	44312016	.	G	A	.	.	MAF_USDA=12.295
NC_035088.1	44312033	.	G	A	.	.	MAF_USDA=10.0
NC_035088.1	44312078	.	G	A	.	.	MAF_USDA=2.459
NC_035088.1	44312149	.	A	C	.	.	MAF_USDA=1.639
NC_035088.1	44312179	.	C	T	.	.	MAF_USDA=1.639
NC_035088.1	44312265	.	T	A	.	.	MAF_INRAE=25.949;MAF_USDA=22.941
NC_035088.1	44312317	.	C	T	.	.	MAF_INRAE=20.0;MAF_USDA=12.353
NC_035088.1	44312344	.	A	T	.	.	MAF_INRAE=25.949;MAF_USDA=22.941
NC_035088.1	44312345	.	T	C	.	.	MAF_INRAE=30.833;MAF_USDA=23.529
NC_035088.1	44312356	.	G	A	.	.	MAF_USDA=1.639
NC_035088.1	44312361	.	G	A	.	.	MAF_USDA=6.557
NC_035088.1	44312386	.	T	G	.	.	MAF_USDA=12.295
NC_035088.1	44312414	.	C	T	.	.	MAF_INRAE=19.167;MAF_USDA=12.941
NC_035088.1	44312466	.	A	T	.	.	MAF_USDA=2.459
NC_035088.1	44312469	.	C	T	.	.	MAF_USDA=8.824
NC_035088.1	44312495	.	T	G	.	.	MAF_INRAE=7.5;MAF_USDA=4.918
NC_035088.1	44312574	.	T	G	.	.	MAF_INRAE=22.152;MAF_USDA=28.235
NC_035088.1	44312585	.	A	T	.	.	MAF_USDA=7.377
NC_035088.1	44312632	.	A	C	.	.	MAF_INRAE=10.127;MAF_USDA=15.294
NC_035088.1	44312725	.	A	C	.	.	MAF_INRAE=22.785;MAF_USDA=28.824
NC_035088.1	44312771	.	G	C	.	.	MAF_INRAE=19.62;MAF_USDA=10.0
NC_035088.1	44312801	.	A	T	.	.	MAF_USDA=1.639
NC_035088.1	44312924	.	C	A	.	.	MAF_INRAE=22.152;MAF_USDA=28.235
NC_035088.1	44312932	.	C	G	.	.	MAF_USDA=4.918
NC_035088.1	44312978	.	A	T	.	.	MAF_INRAE=22.152;MAF_USDA=29.412
NC_035088.1	44312979	.	A	C	.	.	MAF_INRAE=24.167;MAF_USDA=30.0
NC_035088.1	44313050	.	A	G	.	.	MAF_INRAE=10.759;MAF_USDA=19.412
NC_035088.1	44313062	.	T	A	.	.	MAF_INRAE=10.759;MAF_USDA=19.412
NC_035088.1	44313063	.	T	C	.	.	MAF_INRAE=10.833;MAF_USDA=19.412
NC_035088.1	44313095	.	T	A	.	.	MAF_INRAE=10.759;MAF_USDA=16.471
NC_035088.1	44313157	.	G	A	.	.	MAF_USDA=2.459
NC_035088.1	44313212	.	T	G	.	.	MAF_INRAE=10.759;MAF_USDA=8.824
NC_035088.1	44313219	.	C	G	.	.	MAF_INRAE=7.5;MAF_USDA=4.098
NC_035088.1	44313267	.	C	A	.	.	MAF_USDA=1.639
NC_035088.1	44313529	.	A	G	.	.	MAF_INRAE=22.785;MAF_USDA=40.588
NC_035088.1	44313696	.	T	C	.	.	MAF_INRAE=10.127
NC_035088.1	44313711	.	C	T	.	.	MAF_INRAE=32.911;MAF_USDA=35.882
NC_035088.1	44313792	.	T	C	.	.	MAF_USDA=1.639
NC_035088.1	44313804	.	A	C	.	.	MAF_USDA=3.279
NC_035088.1	44313807	.	A	C	.	.	MAF_INRAE=20.0;MAF_USDA=21.176
NC_035088.1	44313976	.	C	T	.	.	MAF_INRAE=5.263;MAF_USDA=6.471
NC_035088.1	44314081	.	CAGCCTGGGTTTAAAACTA	CAGCCTGGGTTTAAAACTG	.	.	MAF_USDA=37.5
NC_035088.1	44314099	.	A	G	.	.	MAF_INRAE=22.152
NC_035088.1	44314181	.	A	G	.	.	MAF_INRAE=38.608;MAF_USDA=30.588
NC_035088.1	44314243	.	C	T	.	.	MAF_INRAE=3.333;MAF_USDA=1.765
NC_035088.1	44314308	.	G	T	.	.	MAF_USDA=2.459
NC_035088.1	44314328	.	G	A	.	.	MAF_USDA=1.176
NC_035088.1	44314360	.	C	A	.	.	MAF_USDA=1.176
NC_035088.1	44314373	.	C	T	.	.	MAF_INRAE=10.526;MAF_USDA=3.279
NC_035088.1	44314384	.	A	T	.	.	MAF_INRAE=17.722;MAF_USDA=23.529
NC_035088.1	44314535	.	C	G	.	.	MAF_INRAE=10.526;MAF_USDA=4.118
NC_035088.1	44314585	.	G	T	.	.	MAF_USDA=5.738
NC_035088.1	44314691	.	G	T	.	.	MAF_USDA=1.639
NC_035088.1	44314809	.	G	A	.	.	MAF_INRAE=27.215;MAF_USDA=21.176
NC_035088.1	44314820	.	G	T	.	.	MAF_INRAE=10.759;MAF_USDA=2.459
NC_035088.1	44314841	.	G	C	.	.	MAF_INRAE=17.722;MAF_USDA=1.639
NC_035088.1	44314975	.	T	C	.	.	MAF_INRAE=9.494;MAF_USDA=2.459
NC_035088.1	44314976	.	A	T	.	.	MAF_USDA=2.353
NC_035088.1	44315211	.	C	A	.	.	MAF_INRAE=20.0;MAF_USDA=12.941
NC_035088.1	44315232	.	C	A	.	.	MAF_INRAE=10.833;MAF_USDA=11.765
NC_035088.1	44315233	.	A	G	.	.	MAF_INRAE=10.833;MAF_USDA=11.765
NC_035088.1	44315270	.	A	G	.	.	MAF_USDA=1.176
NC_035088.1	44315523	.	A	C	.	.	MAF_INRAE=10.526;MAF_USDA=4.118
NC_035088.1	44315686	.	C	A	.	.	MAF_USDA=1.639
NC_035088.1	44315687	.	G	A	.	.	MAF_USDA=1.176
NC_035088.1	44315734	.	G	A	.	.	MAF_INRAE=9.494
NC_035088.1	44315856	.	C	T	.	.	MAF_INRAE=10.526;MAF_USDA=2.083
NC_035088.1	44315985	.	A	T	.	.	MAF_USDA=8.197
NC_035088.1	44316067	.	G	A	.	.	MAF_USDA=8.197
NC_035088.1	44316109	.	A	C	.	.	MAF_INRAE=20.886;MAF_USDA=10.588
NC_035088.1	44316139	.	A	C	.	.	MAF_INRAE=10.759;MAF_USDA=8.824
NC_035088.1	44316152	.	T	G	.	.	MAF_INRAE=10.759;MAF_USDA=8.824
NC_035088.1	44316197	.	C	T	.	.	MAF_INRAE=10.127;MAF_USDA=1.639
NC_035088.1	44316232	.	G	A	.	.	MAF_USDA=1.639
NC_035088.1	44316277	.	A	G	.	.	MAF_INRAE=19.62;MAF_USDA=10.588
NC_035088.1	44316374	.	T	C	.	.	MAF_USDA=2.459
NC_035088.1	44316515	.	C	T	.	.	MAF_INRAE=10.759;MAF_USDA=6.557
NC_035088.1	44316585	.	C	T	.	.	MAF_USDA=2.459
NC_035088.1	44316657	.	A	T	.	.	MAF_USDA=1.639
NC_035088.1	44316704	.	C	A	.	.	MAF_USDA=8.235
NC_035088.1	44316807	.	C	T	.	.	MAF_INRAE=17.089;MAF_USDA=9.016
NC_035088.1	44316873	.	C	T	.	.	MAF_USDA=1.639
NC_035088.1	44316950	.	C	T	.	.	MAF_INRAE=7.5
NC_035088.1	44316955	.	T	C	.	.	MAF_INRAE=10.0
NC_035088.1	44317054	.	A	G	.	.	MAF_USDA=20.833
NC_035088.1	44317063	.	A	C	.	.	MAF_INRAE=5.263
NC_035088.1	44317148	.	A	G	.	.	MAF_INRAE=3.333
NC_035088.1	44317149	.	G	T	.	.	MAF_INRAE=19.167;MAF_USDA=16.667
NC_035088.1	44317309	.	G	T	.	.	MAF_INRAE=19.167;MAF_USDA=5.294
NC_035088.1	44317312	.	A	G	.	.	MAF_INRAE=40.833;MAF_USDA=45.882
NC_035088.1	44317331	.	T	C	.	.	MAF_INRAE=6.667;MAF_USDA=8.333
NC_035088.1	44317347	.	A	G	.	.	MAF_INRAE=20.0;MAF_USDA=15.294
NC_035088.1	44317370	.	G	A	.	.	MAF_INRAE=21.519;MAF_USDA=17.059
NC_035088.1	44317468	.	A	C	.	.	MAF_INRAE=17.722;MAF_USDA=4.098
NC_035088.1	44317549	.	T	A	.	.	MAF_INRAE=5.263
NC_035088.1	44317581	.	C	A	.	.	MAF_INRAE=19.62;MAF_USDA=17.059
NC_035088.1	44317587	.	T	A	.	.	MAF_INRAE=14.557;MAF_USDA=9.412
NC_035088.1	44317630	.	A	G	.	.	MAF_USDA=1.639
NC_035088.1	44317682	.	A	G	.	.	MAF_INRAE=18.987;MAF_USDA=33.333
NC_035088.1	44317767	.	A	G	.	.	MAF_USDA=1.765
NC_035088.1	44317774	.	A	G	.	.	MAF_INRAE=10.526
NC_035088.1	44317776	.	C	T	.	.	MAF_INRAE=20.886;MAF_USDA=3.279
NC_035088.1	44317856	.	T	G	.	.	MAF_INRAE=39.873;MAF_USDA=19.412
NC_035088.1	44317965	.	G	T	.	.	MAF_USDA=2.459
NC_035088.1	44317969	.	G	T	.	.	MAF_INRAE=19.167;MAF_USDA=8.235
NC_035088.1	44317995	.	T	G	.	.	MAF_INRAE=17.722;MAF_USDA=1.639
NC_035088.1	44318020	.	A	C	.	.	MAF_INRAE=10.526
NC_035088.1	44318031	.	T	A	.	.	MAF_INRAE=4.167;MAF_USDA=3.279
NC_035088.1	44318046	.	A	G	.	.	MAF_USDA=5.738
NC_035088.1	44318054	.	C	T	.	.	MAF_INRAE=4.167
NC_035088.1	44318076	.	C	A	.	.	MAF_USDA=6.557
NC_035088.1	44318109	.	A	C	.	.	MAF_INRAE=1.667
NC_035088.1	44318125	.	A	G	.	.	MAF_USDA=1.639
NC_035088.1	44318155	.	T	C	.	.	MAF_USDA=7.059
NC_035088.1	44318228	.	T	C	.	.	MAF_INRAE=17.722;MAF_USDA=1.639
NC_035088.1	44318341	.	G	A	.	.	MAF_INRAE=20.886;MAF_USDA=12.941
NC_035088.1	44318345	.	T	A	.	.	MAF_INRAE=17.722;MAF_USDA=5.738
NC_035088.1	44318393	.	G	A	.	.	MAF_USDA=6.557
NC_035088.1	44318424	.	G	T	.	.	MAF_USDA=2.459
NC_035088.1	44318470	.	C	A	.	.	MAF_INRAE=4.167;MAF_USDA=1.639
NC_035088.1	44318475	.	C	T	.	.	MAF_USDA=2.459
NC_035088.1	44318506	.	A	G	.	.	MAF_USDA=1.639
NC_035088.1	44318670	.	T	A	.	.	MAF_INRAE=10.526
NC_035088.1	44318791	.	C	A	.	.	MAF_INRAE=10.526
NC_035088.1	44318987	.	A	T	.	.	MAF_USDA=1.639
NC_035088.1	44319018	.	G	T	.	.	MAF_INRAE=39.241;MAF_USDA=15.882
NC_035088.1	44319106	.	C	T	.	.	MAF_INRAE=10.526
NC_035088.1	44319132	.	C	T	.	.	MAF_INRAE=17.722
NC_035088.1	44319277	.	A	G	.	.	MAF_INRAE=39.241;MAF_USDA=15.294
NC_035088.1	44319335	.	T	A	.	.	MAF_INRAE=21.519;MAF_USDA=16.471
NC_035088.1	44319355	.	C	A	.	.	MAF_INRAE=17.722
NC_035088.1	44319490	.	C	A	.	.	MAF_USDA=2.083
NC_035088.1	44319494	.	C	A	.	.	MAF_INRAE=12.5;MAF_USDA=2.353
NC_035088.1	44319533	.	A	C	.	.	MAF_USDA=7.059
NC_035088.1	44319672	.	C	T	.	.	MAF_USDA=8.235
NC_035088.1	44319750	.	T	A	.	.	MAF_USDA=4.098
NC_035088.1	44319751	.	G	C	.	.	MAF_USDA=4.098
NC_035088.1	44319765	.	T	C	.	.	MAF_USDA=1.639
NC_035088.1	44319820	.	A	T	.	.	MAF_INRAE=31.579
NC_035088.1	44319895	.	T	A	.	.	MAF_INRAE=20.886;MAF_USDA=12.353
NC_035088.1	44319912	.	G	T	.	.	MAF_USDA=6.557
NC_035088.1	44319979	.	C	A	.	.	MAF_INRAE=26.316;MAF_USDA=8.333
NC_035088.1	44320041	.	C	A	.	.	MAF_USDA=14.754
NC_035088.1	44320099	.	G	C	.	.	MAF_INRAE=17.722
NC_035088.1	44320191	.	C	A	.	.	MAF_INRAE=19.167;MAF_USDA=7.647
NC_035088.1	44320207	.	T	A	.	.	MAF_INRAE=11.667;MAF_USDA=9.836
NC_035088.1	44320209	.	C	T	.	.	MAF_INRAE=4.167
NC_035088.1	44320231	.	G	C	.	.	MAF_USDA=3.279
NC_035088.1	44320232	.	G	A	.	.	MAF_USDA=2.083
NC_035088.1	44320264	.	A	T	.	.	MAF_USDA=2.083
NC_035088.1	44320299	.	A	G	.	.	MAF_INRAE=17.722
NC_035088.1	44320355	.	T	G	.	.	MAF_INRAE=4.167;MAF_USDA=1.639
NC_035088.1	44320415	.	C	T	.	.	MAF_INRAE=17.722;MAF_USDA=4.918
NC_035088.1	44320465	.	G	T	.	.	MAF_INRAE=17.722
NC_035088.1	44320536	.	G	A	.	.	MAF_INRAE=17.722
NC_035088.1	44320673	.	A	C	.	.	MAF_USDA=6.557
NC_035088.1	44320705	.	C	T	.	.	MAF_INRAE=20.886;MAF_USDA=12.941
NC_035088.1	44320733	.	T	C	.	.	MAF_USDA=11.765
NC_035088.1	44320745	.	C	T	.	.	MAF_INRAE=19.167;MAF_USDA=15.882
NC_035088.1	44320797	.	G	T	.	.	MAF_INRAE=17.722
NC_035088.1	44320837	.	A	G	.	.	MAF_INRAE=18.354;MAF_USDA=4.918
NC_035088.1	44320884	.	C	T	.	.	MAF_USDA=2.459
NC_035088.1	44320885	.	G	C	.	.	MAF_USDA=1.639
NC_035088.1	44320900	.	T	A	.	.	MAF_INRAE=10.526;MAF_USDA=1.176
NC_035088.1	44320902	.	G	A	.	.	MAF_USDA=5.738
NC_035088.1	44320935	.	G	A	.	.	MAF_INRAE=3.333;MAF_USDA=1.765
NC_035088.1	44321028	.	T	G	.	.	MAF_INRAE=31.646;MAF_USDA=45.882
NC_035088.1	44321054	.	A	T	.	.	MAF_INRAE=18.354;MAF_USDA=12.941
NC_035088.1	44321161	.	T	C	.	.	MAF_INRAE=15.19;MAF_USDA=12.353
NC_035088.1	44321176	.	C	T	.	.	MAF_USDA=3.279
NC_035088.1	44321257	.	G	A	.	.	MAF_USDA=18.824
NC_035088.1	44321287	.	C	T	.	.	MAF_INRAE=14.557;MAF_USDA=9.412
NC_035088.1	44321318	.	T	C	.	.	MAF_USDA=9.016
NC_035088.1	44321331	.	G	A	.	.	MAF_INRAE=4.43
NC_035088.1	44321433	.	G	T	.	.	MAF_USDA=4.098
NC_035088.1	44321437	.	C	T	.	.	MAF_USDA=3.279
NC_035088.1	44321467	.	T	A	.	.	MAF_USDA=3.279
NC_035088.1	44321492	.	G	A	.	.	MAF_INRAE=10.127
NC_035088.1	44321505	.	G	C	.	.	MAF_USDA=22.917
NC_035088.1	44321506	.	A	T	.	.	MAF_USDA=22.917
NC_035088.1	44321507	.	A	T	.	.	MAF_USDA=22.917
NC_035088.1	44321547	.	A	G	.	.	MAF_INRAE=33.544;MAF_USDA=35.294
NC_035088.1	44321661	.	T	G	.	.	MAF_USDA=9.836
NC_035088.1	44321670	.	A	G	.	.	MAF_INRAE=4.167
NC_035088.1	44321694	.	G	A	.	.	MAF_INRAE=20.886;MAF_USDA=18.235
NC_035088.1	44321780	.	T	A	.	.	MAF_INRAE=21.519;MAF_USDA=24.706
NC_035088.1	44321874	.	C	T	.	.	MAF_INRAE=4.167;MAF_USDA=6.25
NC_035088.1	44322003	.	T	A	.	.	MAF_INRAE=20.886;MAF_USDA=12.941
NC_035088.1	44322004	.	G	T	.	.	MAF_INRAE=19.167;MAF_USDA=12.941
NC_035088.1	44322013	.	A	G	.	.	MAF_INRAE=33.544;MAF_USDA=24.118
NC_035088.1	44322015	.	C	T	.	.	MAF_USDA=1.639
NC_035088.1	44322038	.	C	A	.	.	MAF_INRAE=4.167;MAF_USDA=7.059
NC_035088.1	44322052	.	T	A	.	.	MAF_INRAE=20.886;MAF_USDA=12.941
NC_035088.1	44322110	.	T	C	.	.	MAF_INRAE=15.19;MAF_USDA=14.118
NC_035088.1	44322141	.	G	T	.	.	MAF_USDA=20.588
NC_035088.1	44322143	.	C	T	.	.	MAF_USDA=1.639
NC_035088.1	44322208	.	G	A	.	.	MAF_INRAE=12.5;MAF_USDA=2.941
NC_035088.1	44322210	.	G	T	.	.	MAF_INRAE=15.19;MAF_USDA=14.706
NC_035088.1	44322246	.	A	C	.	.	MAF_USDA=4.706
NC_035088.1	44322286	.	G	A	.	.	MAF_USDA=6.557
NC_035088.1	44322388	.	G	T	.	.	MAF_INRAE=7.595;MAF_USDA=6.557
NC_035088.1	44322389	.	G	T	.	.	MAF_INRAE=41.667;MAF_USDA=16.667
NC_035088.1	44322407	.	G	T	.	.	MAF_INRAE=33.544;MAF_USDA=30.588
NC_035088.1	44322420	.	C	T	.	.	MAF_INRAE=43.038;MAF_USDA=34.118
NC_035088.1	44322460	.	T	G	.	.	MAF_INRAE=4.167
NC_035088.1	44322583	.	C	T	.	.	MAF_INRAE=4.167;MAF_USDA=5.738
NC_035088.1	44322603	.	A	T	.	.	MAF_INRAE=4.167;MAF_USDA=5.738
NC_035088.1	44322675	.	T	A	.	.	MAF_INRAE=18.354;MAF_USDA=19.412
NC_035088.1	44322681	.	A	C	.	.	MAF_INRAE=18.354;MAF_USDA=20.0
NC_035088.1	44322691	.	T	A	.	.	MAF_INRAE=17.722;MAF_USDA=6.471
NC_035088.1	44322692	.	A	G	.	.	MAF_INRAE=13.333
NC_035088.1	44322762	.	A	C	.	.	MAF_USDA=7.059
NC_035088.1	44322767	.	C	G	.	.	MAF_INRAE=17.722;MAF_USDA=7.059
NC_035088.1	44322803	.	T	C	.	.	MAF_INRAE=18.354;MAF_USDA=19.412
NC_035088.1	44322868	.	G	C	.	.	MAF_INRAE=18.354;MAF_USDA=19.412
NC_035088.1	44322895	.	A	C	.	.	MAF_INRAE=18.354;MAF_USDA=20.588
NC_035088.1	44322953	.	C	T	.	.	MAF_INRAE=17.722;MAF_USDA=6.471
NC_035088.1	44323035	.	C	T	.	.	MAF_INRAE=14.557;MAF_USDA=15.882
NC_035088.1	44323084	.	A	G	.	.	MAF_USDA=6.471
NC_035088.1	44323113	.	C	A	.	.	MAF_USDA=7.377
NC_035088.1	44323160	.	C	A	.	.	MAF_INRAE=4.167;MAF_USDA=4.918
NC_035088.1	44323259	.	T	G	.	.	MAF_INRAE=4.167
NC_035088.1	44323316	.	G	C	.	.	MAF_INRAE=19.167;MAF_USDA=5.882
NC_035088.1	44323355	.	G	A	.	.	MAF_INRAE=17.722;MAF_USDA=6.471
NC_035088.1	44323383	.	A	G	.	.	MAF_INRAE=12.5;MAF_USDA=24.706
NC_035088.1	44323490	.	A	C	.	.	MAF_INRAE=9.494;MAF_USDA=3.279
NC_035088.1	44323497	.	G	A	.	.	MAF_INRAE=35.443;MAF_USDA=22.941
NC_035088.1	44323565	.	T	G	.	.	MAF_INRAE=18.354;MAF_USDA=19.048
NC_035088.1	44323598	.	C	T	.	.	MAF_USDA=5.738
NC_035088.1	44323672	.	T	G	.	.	MAF_INRAE=10.526;MAF_USDA=20.0
NC_035088.1	44323770	.	C	T	.	.	MAF_USDA=1.667
NC_035088.1	44323782	.	T	C	.	.	MAF_USDA=9.167
NC_035088.1	44323812	.	C	A	.	.	MAF_USDA=4.098
NC_035088.1	44323818	.	C	A	.	.	MAF_INRAE=4.43
NC_035088.1	44323850	.	C	G	.	.	MAF_INRAE=4.167
NC_035088.1	44323873	.	A	G	.	.	MAF_INRAE=15.19
NC_035088.1	44323920	.	C	A	.	.	MAF_USDA=5.738
NC_035088.1	44323946	.	C	T	.	.	MAF_USDA=1.639
NC_035088.1	44323955	.	C	A	.	.	MAF_USDA=6.557
NC_035088.1	44324004	.	G	A	.	.	MAF_INRAE=4.43
NC_035088.1	44324084	.	G	A	.	.	MAF_USDA=6.471
NC_035088.1	44324139	.	T	G	.	.	MAF_INRAE=15.19;MAF_USDA=19.412
NC_035088.1	44324236	.	C	A	.	.	MAF_USDA=10.656
NC_035088.1	44324301	.	T	A	.	.	MAF_INRAE=32.278;MAF_USDA=22.941
NC_035088.1	44324324	.	A	T	.	.	MAF_INRAE=17.722;MAF_USDA=4.918
NC_035088.1	44324389	.	C	T	.	.	MAF_USDA=6.034
NC_035088.1	44324476	.	A	G	.	.	MAF_INRAE=32.911;MAF_USDA=20.122
NC_035088.1	44324545	.	C	A	.	.	MAF_USDA=23.214
NC_035088.1	44324656	.	C	T	.	.	MAF_INRAE=17.722;MAF_USDA=4.918
NC_035088.1	44324894	.	A	T	.	.	MAF_INRAE=14.557;MAF_USDA=12.353
NC_035088.1	44325146	.	T	G	.	.	MAF_USDA=10.656
NC_035088.1	44325163	.	C	G	.	.	MAF_INRAE=4.167
NC_035088.1	44325280	.	G	A	.	.	MAF_INRAE=14.557;MAF_USDA=19.672
NC_035088.1	44325307	.	G	A	.	.	MAF_INRAE=33.544;MAF_USDA=31.176
NC_035088.1	44325338	.	G	T	.	.	MAF_INRAE=5.263;MAF_USDA=6.471
NC_035088.1	44325349	.	G	A	.	.	MAF_INRAE=15.833
NC_035088.1	44325403	.	G	A	.	.	MAF_INRAE=14.557;MAF_USDA=21.311
NC_035088.1	44325430	.	C	T	.	.	MAF_USDA=31.25
NC_035088.1	44325431	.	A	G	.	.	MAF_INRAE=38.333;MAF_USDA=31.25
NC_035088.1	44325443	.	G	A	.	.	MAF_INRAE=14.557;MAF_USDA=9.836
NC_035088.1	44325461	.	C	A	.	.	MAF_USDA=17.059
NC_035088.1	44325529	.	G	A	.	.	MAF_INRAE=36.709;MAF_USDA=32.941
NC_035088.1	44325530	.	G	A	.	.	MAF_INRAE=38.333;MAF_USDA=32.941
NC_035088.1	44325624	.	C	A	.	.	MAF_INRAE=20.886;MAF_USDA=12.353
NC_035088.1	44325651	.	A	G	.	.	MAF_USDA=4.098
NC_035088.1	44325684	.	G	T	.	.	MAF_USDA=4.918
NC_035088.1	44325816	.	A	T	.	.	MAF_USDA=1.639
NC_035088.1	44325917	.	A	C	.	.	MAF_USDA=5.882
NC_035088.1	44325936	.	T	C	.	.	MAF_INRAE=14.557;MAF_USDA=19.672
NC_035088.1	44325959	.	A	T	.	.	MAF_INRAE=36.709;MAF_USDA=34.118
NC_035088.1	44325974	.	G	A	.	.	MAF_INRAE=36.709;MAF_USDA=34.118
NC_035088.1	44325977	.	A	G	.	.	MAF_USDA=10.656
NC_035088.1	44326024	.	A	G	.	.	MAF_INRAE=12.5;MAF_USDA=2.353
NC_035088.1	44326049	.	G	A	.	.	MAF_INRAE=19.167;MAF_USDA=5.882
NC_035088.1	44326061	.	A	T	.	.	MAF_INRAE=15.789;MAF_USDA=8.824
NC_035088.1	44326149	.	A	G	.	.	MAF_INRAE=36.709;MAF_USDA=33.529
NC_035088.1	44326279	.	G	A	.	.	MAF_INRAE=31.579
NC_035088.1	44326287	.	T	A	.	.	MAF_USDA=2.941
NC_035088.1	44326296	.	C	A	.	.	MAF_USDA=3.279
NC_035088.1	44326314	.	A	T	.	.	MAF_INRAE=17.722;MAF_USDA=3.279
NC_035088.1	44326384	.	T	A	.	.	MAF_INRAE=20.886;MAF_USDA=12.353
NC_035088.1	44326414	.	T	G	.	.	MAF_INRAE=20.886;MAF_USDA=12.353
NC_035088.1	44326460	.	C	T	.	.	MAF_INRAE=14.557;MAF_USDA=9.836
NC_035088.1	44326467	.	A	C	.	.	MAF_USDA=4.098
NC_035088.1	44326681	.	T	C	.	.	MAF_USDA=1.639
NC_035088.1	44326789	.	G	A	.	.	MAF_INRAE=15.19;MAF_USDA=20.588
NC_035088.1	44326824	.	A	T	.	.	MAF_USDA=7.377
NC_035088.1	44326864	.	G	T	.	.	MAF_USDA=1.639
NC_035088.1	44326900	.	C	A	.	.	MAF_INRAE=36.076;MAF_USDA=33.529
NC_035088.1	44326943	.	G	A	.	.	MAF_INRAE=22.152;MAF_USDA=12.353
NC_035088.1	44326978	.	A	T	.	.	MAF_INRAE=15.19;MAF_USDA=20.588
NC_035088.1	44326990	.	T	C	.	.	MAF_INRAE=36.709;MAF_USDA=33.529
NC_035088.1	44327045	.	T	C	.	.	MAF_USDA=25.294
NC_035088.1	44327086	.	T	G	.	.	MAF_INRAE=30.38;MAF_USDA=43.529
NC_035088.1	44327088	.	A	G	.	.	MAF_INRAE=38.333;MAF_USDA=33.529
NC_035088.1	44327154	.	C	T	.	.	MAF_INRAE=17.722;MAF_USDA=3.279
NC_035088.1	44327209	.	C	A	.	.	MAF_USDA=1.639
NC_035088.1	44327231	.	G	A	.	.	MAF_INRAE=15.19;MAF_USDA=21.176
NC_035088.1	44327270	.	T	A	.	.	MAF_INRAE=12.5;MAF_USDA=2.941
NC_035088.1	44327516	.	G	A	.	.	MAF_USDA=4.918
NC_035088.1	44327555	.	G	A	.	.	MAF_INRAE=15.19;MAF_USDA=21.765
NC_035088.1	44327563	.	G	T	.	.	MAF_USDA=12.295
NC_035088.1	44327613	.	A	T	.	.	MAF_INRAE=36.709;MAF_USDA=33.529
NC_035088.1	44327617	.	C	T	.	.	MAF_USDA=2.083
NC_035088.1	44327657	.	G	T	.	.	MAF_INRAE=10.127;MAF_USDA=8.197
NC_035088.1	44327697	.	G	A	.	.	MAF_USDA=4.918
NC_035088.1	44327704	.	T	A	.	.	MAF_USDA=10.656
NC_035088.1	44327742	.	T	A	.	.	MAF_INRAE=37.342;MAF_USDA=34.118
NC_035088.1	44327806	.	T	C	.	.	MAF_USDA=11.475
NC_035088.1	44327841	.	G	A	.	.	MAF_USDA=2.459
NC_035088.1	44327847	.	C	T	.	.	MAF_INRAE=17.722;MAF_USDA=4.098
NC_035088.1	44327859	.	C	A	.	.	MAF_USDA=1.639
NC_035088.1	44327867	.	A	T	.	.	MAF_USDA=1.639
NC_035088.1	44327889	.	T	C	.	.	MAF_INRAE=4.43
NC_035088.1	44328023	.	C	T	.	.	MAF_USDA=1.639
NC_035088.1	44328062	.	T	A	.	.	MAF_INRAE=17.722;MAF_USDA=3.279
NC_035088.1	44328141	.	T	C	.	.	MAF_INRAE=10.127;MAF_USDA=8.197
NC_035088.1	44328155	.	C	A	.	.	MAF_USDA=3.279
NC_035088.1	44328237	.	G	A	.	.	MAF_INRAE=7.5;MAF_USDA=3.529
NC_035088.1	44328367	.	G	A	.	.	MAF_INRAE=34.177;MAF_USDA=32.353
NC_035088.1	44328522	.	T	A	.	.	MAF_INRAE=2.5
NC_035088.1	44328554	.	T	C	.	.	MAF_INRAE=17.722;MAF_USDA=2.459
NC_035088.1	44328561	.	G	A	.	.	MAF_USDA=6.557
NC_035088.1	44328593	.	C	G	.	.	MAF_USDA=2.459
NC_035088.1	44328661	.	C	T	.	.	MAF_INRAE=4.167
NC_035088.1	44328691	.	G	T	.	.	MAF_INRAE=12.5;MAF_USDA=2.353
NC_035088.1	44328750	.	T	C	.	.	MAF_INRAE=20.886;MAF_USDA=12.353
NC_035088.1	44328751	.	C	T	.	.	MAF_USDA=21.311
NC_035088.1	44328824	.	T	A	.	.	MAF_USDA=22.131
NC_035088.1	44328918	.	C	G	.	.	MAF_INRAE=24.051;MAF_USDA=25.294
NC_035088.1	44329267	.	G	A	.	.	MAF_USDA=4.098
NC_035088.1	44329488	.	C	A	.	.	MAF_USDA=1.639
NC_035088.1	44329498	.	C	T	.	.	MAF_INRAE=4.167
NC_035088.1	44329574	.	G	A	.	.	MAF_INRAE=17.722;MAF_USDA=2.5
NC_035088.1	44329595	.	C	T	.	.	MAF_USDA=6.667
NC_035088.1	44329790	.	C	T	.	.	MAF_INRAE=14.557;MAF_USDA=9.836
NC_035088.1	44329810	.	G	A	.	.	MAF_USDA=2.459
NC_035088.1	44329820	.	G	A	.	.	MAF_USDA=1.176
NC_035088.1	44329842	.	T	A	.	.	MAF_USDA=1.639
NC_035088.1	44329906	.	T	C	.	.	MAF_INRAE=10.127;MAF_USDA=8.197
NC_035088.1	44329919	.	C	T	.	.	MAF_USDA=1.639
NC_035088.1	44330178	.	T	G	.	.	MAF_INRAE=12.5;MAF_USDA=2.083
NC_035088.1	44330206	.	A	G	.	.	MAF_USDA=11.475
NC_035088.1	44330312	.	C	T	.	.	MAF_INRAE=14.557;MAF_USDA=9.412
NC_035088.1	44330318	.	C	T	.	.	MAF_USDA=10.656
NC_035088.1	44330366	.	A	G	.	.	MAF_USDA=3.279
NC_035088.1	44330447	.	A	G	.	.	MAF_INRAE=41.772;MAF_USDA=28.235
NC_035088.1	44330496	.	G	A	.	.	MAF_INRAE=18.987;MAF_USDA=14.706
NC_035088.1	44330653	.	T	A	.	.	MAF_USDA=10.656
NC_035088.1	44330688	.	C	T	.	.	MAF_USDA=5.738
NC_035088.1	44330771	.	G	A	.	.	MAF_USDA=4.918
NC_035088.1	44330848	.	C	A	.	.	MAF_INRAE=4.167
NC_035088.1	44330947	.	C	T	.	.	MAF_USDA=3.448
NC_035088.1	44331287	.	G	A	.	.	MAF_USDA=1.765
NC_035088.1	44331336	.	C	G	.	.	MAF_USDA=4.918
NC_035088.1	44331432	.	C	A	.	.	MAF_INRAE=20.253;MAF_USDA=12.353
NC_035088.1	44331552	.	G	A	.	.	MAF_INRAE=4.167;MAF_USDA=2.083
NC_035088.1	44331554	.	C	A	.	.	MAF_INRAE=17.722;MAF_USDA=4.098
NC_035088.1	44331709	.	A	T	.	.	MAF_INRAE=27.848;MAF_USDA=32.787
NC_035088.1	44331734	.	A	T	.	.	MAF_USDA=1.639
NC_035088.1	44331754	.	G	C	.	.	MAF_USDA=1.639
NC_035088.1	44331938	.	C	T	.	.	MAF_INRAE=4.167
NC_035088.1	44332008	.	G	C	.	.	MAF_INRAE=14.557;MAF_USDA=8.824
NC_035088.1	44332056	.	G	A	.	.	MAF_INRAE=4.167
NC_035088.1	44332205	.	A	T	.	.	MAF_INRAE=36.842;MAF_USDA=34.426
NC_035088.1	44332321	.	T	G	.	.	MAF_INRAE=31.013;MAF_USDA=33.607
NC_035088.1	44332330	.	G	A	.	.	MAF_INRAE=10.127;MAF_USDA=1.639
NC_035088.1	44332501	.	T	C	.	.	MAF_USDA=2.459
NC_035088.1	44332514	.	T	G	.	.	MAF_INRAE=4.43
NC_035088.1	44332559	.	G	A	.	.	MAF_INRAE=3.333
NC_035088.1	44332574	.	G	A	.	.	MAF_INRAE=3.333
NC_035088.1	44332597	.	G	A	.	.	MAF_USDA=2.459
NC_035088.1	44332633	.	G	A	.	.	MAF_USDA=10.417
NC_035088.1	44332635	.	A	G	.	.	MAF_INRAE=17.5;MAF_USDA=10.417
NC_035088.1	44332640	.	A	T	.	.	MAF_USDA=2.459
NC_035088.1	44332646	.	G	C	.	.	MAF_USDA=1.639
NC_035088.1	44332844	.	C	A	.	.	MAF_INRAE=25.316;MAF_USDA=11.765
NC_035088.1	44332855	.	T	A	.	.	MAF_USDA=1.639
NC_035088.1	44332888	.	A	G	.	.	MAF_INRAE=40.506;MAF_USDA=40.588
NC_035088.1	44332938	.	G	C	.	.	MAF_INRAE=10.127;MAF_USDA=23.77
NC_035088.1	44333050	.	T	C	.	.	MAF_INRAE=34.81;MAF_USDA=30.588
NC_035088.1	44333110	.	T	A	.	.	MAF_USDA=16.667
NC_035088.1	44333158	.	T	C	.	.	MAF_USDA=1.639
NC_035088.1	44333171	.	T	C	.	.	MAF_USDA=2.459
NC_035088.1	44333224	.	T	G	.	.	MAF_USDA=2.459
NC_035088.1	44333231	.	G	T	.	.	MAF_USDA=1.639
NC_035088.1	44333324	.	C	T	.	.	MAF_INRAE=5.0;MAF_USDA=10.588
NC_035088.1	44333334	.	G	A	.	.	MAF_INRAE=35.443;MAF_USDA=31.176
NC_035088.1	44333341	.	C	A	.	.	MAF_USDA=4.918
NC_035088.1	44333401	.	A	C	.	.	MAF_USDA=1.639
NC_035088.1	44333567	.	C	T	.	.	MAF_INRAE=4.43;MAF_USDA=9.412
NC_035088.1	44333615	.	T	G	.	.	MAF_USDA=2.353
NC_035088.1	44333622	.	C	A	.	.	MAF_INRAE=48.734;MAF_USDA=33.529
NC_035088.1	44333664	.	G	A	.	.	MAF_INRAE=12.5;MAF_USDA=16.667
NC_035088.1	44333720	.	G	A	.	.	MAF_INRAE=17.089;MAF_USDA=4.918
NC_035088.1	44333759	.	A	T	.	.	MAF_USDA=2.459
NC_035088.1	44333764	.	C	T	.	.	MAF_USDA=7.377
NC_035088.1	44333781	.	A	C	.	.	MAF_INRAE=34.81;MAF_USDA=22.353
NC_035088.1	44333823	.	C	A	.	.	MAF_INRAE=10.526;MAF_USDA=1.639
NC_035088.1	44333855	.	C	A	.	.	MAF_INRAE=31.013;MAF_USDA=9.412
NC_035088.1	44333880	.	C	T	.	.	MAF_INRAE=12.658;MAF_USDA=6.471
NC_035088.1	44333924	.	G	A	.	.	MAF_USDA=2.459
NC_035088.1	44333956	.	C	A	.	.	MAF_USDA=22.917
NC_035088.1	44334011	.	G	A	.	.	MAF_INRAE=5.263;MAF_USDA=16.667
NC_035088.1	44334064	.	T	G	.	.	MAF_USDA=2.459
NC_035088.1	44334069	.	T	A	.	.	MAF_INRAE=4.167
NC_035088.1	44334080	.	A	T	.	.	MAF_INRAE=32.278;MAF_USDA=10.0
NC_035088.1	44334138	.	C	T	.	.	MAF_INRAE=32.278;MAF_USDA=10.588
NC_035088.1	44334193	.	C	T	.	.	MAF_USDA=2.459
NC_035088.1	44334228	.	C	A	.	.	MAF_USDA=22.917
NC_035088.1	44334250	.	C	T	.	.	MAF_USDA=1.639
NC_035088.1	44334317	.	G	A	.	.	MAF_INRAE=5.696
NC_035088.1	44334438	.	C	A,G	.	.	MAF_INRAE=31.579
NC_035088.1	44334477	.	G	A	.	.	MAF_INRAE=17.722;MAF_USDA=2.083
NC_035088.1	44334600	.	C	A	.	.	MAF_USDA=16.667
NC_035088.1	44334601	.	T	A	.	.	MAF_USDA=1.639
NC_035088.1	44334609	.	G	T	.	.	MAF_USDA=2.083
NC_035088.1	44334671	.	C	T	.	.	MAF_INRAE=13.333;MAF_USDA=7.059
NC_035088.1	44334719	.	G	T	.	.	MAF_USDA=7.377
NC_035088.1	44334820	.	A	T	.	.	MAF_USDA=2.459
NC_035088.1	44335005	.	A	T	.	.	MAF_USDA=4.098
NC_035088.1	44335009	.	C	A	.	.	MAF_INRAE=20.886;MAF_USDA=17.647
NC_035088.1	44335218	.	A	G	.	.	MAF_INRAE=32.278;MAF_USDA=12.941
NC_035088.1	44335235	.	A	T	.	.	MAF_INRAE=20.253;MAF_USDA=12.353
NC_035088.1	44335311	.	G	A	.	.	MAF_USDA=11.475
NC_035088.1	44335403	.	C	T	.	.	MAF_INRAE=3.797
NC_035088.1	44335404	.	T	C	.	.	MAF_INRAE=3.333
NC_035088.1	44335573	.	T	C	.	.	MAF_INRAE=13.333;MAF_USDA=7.059
NC_035088.1	44335589	.	A	C	.	.	MAF_USDA=4.098
NC_035088.1	44335622	.	A	T	.	.	MAF_USDA=12.295
NC_035088.1	44335648	.	A	T	.	.	MAF_INRAE=41.772;MAF_USDA=21.176
NC_035088.1	44335670	.	A	T	.	.	MAF_USDA=2.459
NC_035088.1	44335678	.	C	A	.	.	MAF_USDA=7.059
NC_035088.1	44335688	.	C	T	.	.	MAF_INRAE=32.278;MAF_USDA=11.176
NC_035088.1	44335954	.	C	A	.	.	MAF_INRAE=32.278;MAF_USDA=10.588
NC_035088.1	44335968	.	C	T	.	.	MAF_INRAE=12.025;MAF_USDA=6.471
NC_035088.1	44335989	.	G	A	.	.	MAF_INRAE=5.696
NC_035088.1	44336026	.	G	A	.	.	MAF_USDA=2.083
NC_035088.1	44336030	.	C	T	.	.	MAF_INRAE=20.886;MAF_USDA=17.647
NC_035088.1	44336066	.	C	T	.	.	MAF_INRAE=20.886;MAF_USDA=17.647
NC_035088.1	44336123	.	C	T	.	.	MAF_USDA=1.639
NC_035088.1	44336223	.	T	C	.	.	MAF_INRAE=32.278;MAF_USDA=10.588
NC_035088.1	44336347	.	G	A	.	.	MAF_INRAE=12.025;MAF_USDA=15.294
NC_035088.1	44336469	.	G	T	.	.	MAF_INRAE=32.278;MAF_USDA=10.588
NC_035088.1	44336479	.	C	A	.	.	MAF_INRAE=12.5;MAF_USDA=6.471
NC_035088.1	44336494	.	A	T	.	.	MAF_INRAE=32.278;MAF_USDA=10.588
NC_035088.1	44336503	.	A	G	.	.	MAF_INRAE=4.167
NC_035088.1	44336525	.	G	T	.	.	MAF_INRAE=3.333;MAF_USDA=1.765
NC_035088.1	44336568	.	C	A	.	.	MAF_USDA=33.333
NC_035088.1	44336581	.	C	T	.	.	MAF_USDA=10.0
NC_035088.1	44336623	.	C	A	.	.	MAF_INRAE=31.646;MAF_USDA=9.412
NC_035088.1	44336634	.	A	G	.	.	MAF_INRAE=31.667;MAF_USDA=9.412
NC_035088.1	44336639	.	T	C	.	.	MAF_INRAE=17.089;MAF_USDA=1.639
NC_035088.1	44336659	.	A	C	.	.	MAF_USDA=6.25
NC_035088.1	44336739	.	G	A	.	.	MAF_USDA=8.235
NC_035088.1	44336760	.	C	A	.	.	MAF_USDA=12.295
NC_035088.1	44337055	.	G	A	.	.	MAF_USDA=2.083
NC_035088.1	44337264	.	A	T	.	.	MAF_USDA=3.279
NC_035088.1	44337375	.	A	C	.	.	MAF_INRAE=4.167
NC_035088.1	44337379	.	G	T	.	.	MAF_INRAE=33.333;MAF_USDA=29.167
NC_035088.1	44337380	.	T	A	.	.	MAF_INRAE=14.167;MAF_USDA=10.417
NC_035088.1	44337389	.	G	A	.	.	MAF_USDA=1.639
NC_035088.1	44337394	.	C	G	.	.	MAF_INRAE=48.333;MAF_USDA=39.583
NC_035088.1	44337406	.	T	A	.	.	MAF_USDA=39.583
NC_035088.1	44337464	.	T	G	.	.	MAF_USDA=9.412
NC_035088.1	44337477	.	T	G	.	.	MAF_INRAE=11.667;MAF_USDA=33.333
NC_035088.1	44337565	.	T	C	.	.	MAF_INRAE=23.418;MAF_USDA=32.353
NC_035088.1	44337605	.	G	A	.	.	MAF_INRAE=32.278;MAF_USDA=11.176
NC_035088.1	44337662	.	C	T	.	.	MAF_USDA=7.377
NC_035088.1	44337768	.	T	C	.	.	MAF_INRAE=19.167;MAF_USDA=12.941
NC_035088.1	44337804	.	G	T	.	.	MAF_INRAE=17.089;MAF_USDA=5.294
NC_035088.1	44337823	.	T	C	.	.	MAF_INRAE=37.342;MAF_USDA=38.824
NC_035088.1	44337918	.	G	A	.	.	MAF_INRAE=20.886;MAF_USDA=13.529
NC_035088.1	44337924	.	A	C	.	.	MAF_USDA=7.377
NC_035088.1	44337925	.	A	T	.	.	MAF_USDA=7.377
NC_035088.1	44337926	.	A	G	.	.	MAF_USDA=7.377
NC_035088.1	44337946	.	G	T	.	.	MAF_USDA=2.459
NC_035088.1	44337994	.	C	A	.	.	MAF_USDA=29.167
NC_035088.1	44338091	.	T	G	.	.	MAF_USDA=5.738
NC_035088.1	44338327	.	C	T	.	.	MAF_INRAE=20.886;MAF_USDA=10.588
NC_035088.1	44338464	.	C	T	.	.	MAF_USDA=2.083
NC_035088.1	44338491	.	C	G	.	.	MAF_INRAE=20.886;MAF_USDA=18.235
NC_035088.1	44338502	.	A	C	.	.	MAF_INRAE=5.263;MAF_USDA=5.882
NC_035088.1	44338564	.	C	A	.	.	MAF_USDA=5.738
NC_035088.1	44338588	.	A	G	.	.	MAF_INRAE=5.263;MAF_USDA=30.0
NC_035088.1	44338592	.	G	T	.	.	MAF_USDA=1.639
NC_035088.1	44338613	.	T	A	.	.	MAF_INRAE=19.167;MAF_USDA=15.294
NC_035088.1	44338614	.	A	T	.	.	MAF_INRAE=19.167;MAF_USDA=15.294
NC_035088.1	44338631	.	A	C	.	.	MAF_INRAE=20.253;MAF_USDA=18.824
NC_035088.1	44338956	.	G	A	.	.	MAF_USDA=1.639
NC_035088.1	44339012	.	G	A	.	.	MAF_INRAE=4.167
NC_035088.1	44339099	.	A	T	.	.	MAF_USDA=1.639
NC_035088.1	44339251	.	G	A	.	.	MAF_USDA=5.738
NC_035088.1	44339331	.	C	T	.	.	MAF_INRAE=5.263;MAF_USDA=14.706
NC_035088.1	44339344	.	A	C	.	.	MAF_INRAE=5.263;MAF_USDA=14.706
NC_035088.1	44339409	.	C	A	.	.	MAF_INRAE=1.667
NC_035088.1	44339410	.	A	C	.	.	MAF_INRAE=1.667
NC_035088.1	44339414	.	G	A	.	.	MAF_INRAE=19.167
NC_035088.1	44339487	.	T	C	.	.	MAF_INRAE=31.013;MAF_USDA=21.765
NC_035088.1	44339514	.	T	C	.	.	MAF_USDA=1.639
NC_035088.1	44339529	.	T	A	.	.	MAF_USDA=18.75
NC_035088.1	44339541	.	T	A	.	.	MAF_INRAE=18.333
NC_035088.1	44339633	.	C	A	.	.	MAF_USDA=1.639
NC_035088.1	44339744	.	A	G	.	.	MAF_INRAE=13.333;MAF_USDA=5.882
NC_035088.1	44339817	.	G	A	.	.	MAF_INRAE=14.557;MAF_USDA=16.471
NC_035088.1	44339870	.	C	T	.	.	MAF_USDA=2.459
NC_035088.1	44339999	.	C	T	.	.	MAF_INRAE=31.013;MAF_USDA=24.118
NC_035088.1	44340032	.	A	G	.	.	MAF_INRAE=31.013;MAF_USDA=24.706
NC_035088.1	44340162	.	T	G	.	.	MAF_INRAE=49.367;MAF_USDA=39.412
NC_035088.1	44340167	.	A	C,T	.	.	MAF_INRAE=26.316
NC_035088.1	44340211	.	G	A	.	.	MAF_INRAE=4.167
NC_035088.1	44340231	.	T	G	.	.	MAF_INRAE=31.013;MAF_USDA=22.941
NC_035088.1	44340247	.	T	A	.	.	MAF_INRAE=31.013;MAF_USDA=23.529
NC_035088.1	44340311	.	C	G	.	.	MAF_INRAE=5.263;MAF_USDA=17.059
NC_035088.1	44340411	.	G	A	.	.	MAF_INRAE=5.263;MAF_USDA=5.882
NC_035088.1	44340480	.	C	A	.	.	MAF_INRAE=4.167
NC_035088.1	44340866	.	G	A	.	.	MAF_INRAE=17.722;MAF_USDA=1.176
NC_035088.1	44341064	.	A	G	.	.	MAF_USDA=1.639
NC_035088.1	44341074	.	A	C	.	.	MAF_USDA=2.083
NC_035088.1	44341125	.	G	A	.	.	MAF_INRAE=13.333;MAF_USDA=11.765
NC_035088.1	44341129	.	A	G	.	.	MAF_INRAE=5.263;MAF_USDA=5.882
NC_035088.1	44341221	.	C	A	.	.	MAF_USDA=9.016
NC_035088.1	44341249	.	T	A	.	.	MAF_INRAE=6.962;MAF_USDA=2.083
NC_035088.1	44341267	.	G	A	.	.	MAF_INRAE=3.333;MAF_USDA=1.765
NC_035088.1	44341327	.	T	C	.	.	MAF_INRAE=4.167;MAF_USDA=2.459
NC_035088.1	44341492	.	A	G	.	.	MAF_INRAE=19.167;MAF_USDA=34.706
NC_035088.1	44341536	.	G	A	.	.	MAF_USDA=1.639
NC_035088.1	44341723	.	G	A	.	.	MAF_USDA=1.639
NC_035088.1	44341844	.	G	A	.	.	MAF_USDA=3.279
NC_035088.1	44341870	.	G	T	.	.	MAF_INRAE=20.833;MAF_USDA=27.083
NC_035088.1	44341871	.	A	C	.	.	MAF_INRAE=28.333;MAF_USDA=35.417
NC_035088.1	44341918	.	A	C	.	.	MAF_INRAE=17.722
NC_035088.1	44342147	.	T	C	.	.	MAF_INRAE=31.013;MAF_USDA=47.059
NC_035088.1	44342268	.	G	T	.	.	MAF_INRAE=6.962;MAF_USDA=2.083
NC_035088.1	44342337	.	C	T	.	.	MAF_INRAE=18.333;MAF_USDA=5.294
NC_035088.1	44342342	.	G	A	.	.	MAF_USDA=6.557
NC_035088.1	44342383	.	T	A	.	.	MAF_INRAE=19.167;MAF_USDA=16.667
NC_035088.1	44342496	.	T	A	.	.	MAF_INRAE=10.526;MAF_USDA=5.738
NC_035088.1	44342504	.	C	T	.	.	MAF_USDA=10.656
NC_035088.1	44342511	.	C	T	.	.	MAF_USDA=14.706
NC_035088.1	44342512	.	A	G	.	.	MAF_INRAE=45.57;MAF_USDA=44.706
NC_035088.1	44342634	.	C	G	.	.	MAF_USDA=1.639
NC_035088.1	44342679	.	T	C	.	.	MAF_INRAE=10.127
NC_035088.1	44342732	.	T	A	.	.	MAF_INRAE=42.405;MAF_USDA=42.941
NC_035088.1	44342749	.	A	T	.	.	MAF_USDA=11.765
NC_035088.1	44342826	.	A	T	.	.	MAF_USDA=11.765
NC_035088.1	44342846	.	A	C	.	.	MAF_USDA=1.639
NC_035088.1	44342855	.	C	T	.	.	MAF_INRAE=17.5;MAF_USDA=4.706
NC_035088.1	44343034	.	A	G	.	.	MAF_USDA=3.279
NC_035088.1	44343079	.	G	T	.	.	MAF_INRAE=37.975;MAF_USDA=30.0
NC_035088.1	44343257	.	G	C	.	.	MAF_INRAE=10.127
NC_035088.1	44343345	.	G	A	.	.	MAF_USDA=4.918
NC_035088.1	44343387	.	T	A	.	.	MAF_USDA=4.098
NC_035088.1	44343395	.	A	G	.	.	MAF_INRAE=41.139;MAF_USDA=48.824
NC_035088.1	44343454	.	T	C	.	.	MAF_USDA=5.738
NC_035088.1	44343461	.	C	T	.	.	MAF_INRAE=20.886;MAF_USDA=12.941
NC_035088.1	44343476	.	C	G	.	.	MAF_INRAE=4.167
NC_035088.1	44343487	.	G	A	.	.	MAF_INRAE=41.139;MAF_USDA=48.235
NC_035088.1	44343587	.	C	T	.	.	MAF_USDA=1.639
NC_035088.1	44343615	.	C	A	.	.	MAF_INRAE=2.632;MAF_USDA=7.059
NC_035088.1	44343745	.	C	T	.	.	MAF_INRAE=4.167
NC_035088.1	44343849	.	C	A	.	.	MAF_USDA=7.059
NC_035088.1	44343891	.	G	A	.	.	MAF_INRAE=4.167;MAF_USDA=2.083
NC_035088.1	44344100	.	A	T	.	.	MAF_INRAE=4.167
NC_035088.1	44344126	.	C	T	.	.	MAF_INRAE=20.886;MAF_USDA=12.353
NC_035088.1	44344151	.	C	A	.	.	MAF_USDA=2.083
NC_035088.1	44344226	.	T	G	.	.	MAF_USDA=4.918
NC_035088.1	44344257	.	G	A	.	.	MAF_INRAE=5.263;MAF_USDA=5.294
NC_035088.1	44344284	.	T	A	.	.	MAF_INRAE=10.526;MAF_USDA=2.083
NC_035088.1	44344329	.	G	A	.	.	MAF_USDA=2.459
NC_035088.1	44344353	.	A	T	.	.	MAF_INRAE=45.57;MAF_USDA=48.235
NC_035088.1	44344375	.	G	C	.	.	MAF_INRAE=20.886;MAF_USDA=12.353
NC_035088.1	44344384	.	A	G	.	.	MAF_INRAE=45.57;MAF_USDA=48.824
NC_035088.1	44344387	.	A	T	.	.	MAF_USDA=17.059
NC_035088.1	44344393	.	C	T	.	.	MAF_USDA=1.639
NC_035088.1	44344399	.	G	A	.	.	MAF_USDA=17.059
NC_035088.1	44344402	.	T	C	.	.	MAF_INRAE=45.57;MAF_USDA=48.824
NC_035088.1	44344467	.	C	T	.	.	MAF_INRAE=7.595;MAF_USDA=5.882
NC_035088.1	44344510	.	A	C	.	.	MAF_INRAE=4.43
NC_035088.1	44344533	.	A	C	.	.	MAF_USDA=16.471
NC_035088.1	44344673	.	A	G	.	.	MAF_INRAE=17.722
NC_035088.1	44344762	.	T	C	.	.	MAF_INRAE=7.895;MAF_USDA=2.083
NC_035088.1	44344778	.	G	T	.	.	MAF_INRAE=4.167;MAF_USDA=4.118
NC_035088.1	44344892	.	T	A	.	.	MAF_INRAE=1.667
NC_035088.1	44344893	.	A	G	.	.	MAF_INRAE=2.5
NC_035088.1	44344897	.	G	T	.	.	MAF_INRAE=2.5
NC_035088.1	44344956	.	C	A	.	.	MAF_USDA=1.639
NC_035088.1	44345099	.	A	G	.	.	MAF_INRAE=41.139;MAF_USDA=33.529
NC_035088.1	44345226	.	A	G	.	.	MAF_INRAE=5.263;MAF_USDA=5.294
NC_035088.1	44345319	.	T	C	.	.	MAF_USDA=1.639
NC_035088.1	44345325	.	C	A	.	.	MAF_INRAE=10.526;MAF_USDA=2.083
NC_035088.1	44345371	.	A	C	.	.	MAF_INRAE=37.975;MAF_USDA=23.529
NC_035088.1	44345392	.	T	C	.	.	MAF_INRAE=4.167
NC_035088.1	44345429	.	C	T	.	.	MAF_INRAE=20.886;MAF_USDA=12.353
NC_035088.1	44345533	.	A	T	.	.	MAF_USDA=10.417
NC_035088.1	44345569	.	G	A	.	.	MAF_USDA=2.459
NC_035088.1	44345656	.	C	T	.	.	MAF_INRAE=10.526;MAF_USDA=2.083
NC_035088.1	44345659	.	T	C	.	.	MAF_USDA=4.918
NC_035088.1	44345670	.	G	T	.	.	MAF_USDA=4.918
NC_035088.1	44345676	.	A	T	.	.	MAF_INRAE=13.333;MAF_USDA=15.294
NC_035088.1	44345678	.	T	A	.	.	MAF_INRAE=7.595;MAF_USDA=1.639
NC_035088.1	44345800	.	G	T	.	.	MAF_INRAE=17.722;MAF_USDA=1.176
NC_035088.1	44345926	.	C	A	.	.	MAF_USDA=15.882
NC_035088.1	44345930	.	T	C	.	.	MAF_USDA=1.639
NC_035088.1	44345959	.	G	A	.	.	MAF_INRAE=18.333;MAF_USDA=5.294
NC_035088.1	44346028	.	T	A	.	.	MAF_INRAE=37.342;MAF_USDA=24.118
NC_035088.1	44346184	.	T	C	.	.	MAF_USDA=1.639
NC_035088.1	44346242	.	A	G	.	.	MAF_INRAE=24.684;MAF_USDA=26.786
NC_035088.1	44346248	.	A	T	.	.	MAF_INRAE=24.684;MAF_USDA=43.75
NC_035088.1	44346250	.	C	T	.	.	MAF_INRAE=25.833;MAF_USDA=43.75
NC_035088.1	44346255	.	T	G	.	.	MAF_INRAE=24.684;MAF_USDA=43.75
NC_035088.1	44346263	.	G	T	.	.	MAF_USDA=27.083
NC_035088.1	44346264	.	C	T	.	.	MAF_USDA=27.083
NC_035088.1	44346265	.	T	G	.	.	MAF_USDA=27.083
NC_035088.1	44346277	.	T	C	.	.	MAF_INRAE=25.833
NC_035088.1	44346297	.	T	C	.	.	MAF_INRAE=24.684;MAF_USDA=27.059
NC_035088.1	44346298	.	G	A	.	.	MAF_USDA=9.016
NC_035088.1	44346311	.	G	T	.	.	MAF_USDA=4.918
NC_035088.1	44346312	.	G	A	.	.	MAF_USDA=1.639
NC_035088.1	44346319	.	T	A	.	.	MAF_INRAE=17.089;MAF_USDA=1.765
NC_035088.1	44346338	.	T	A	.	.	MAF_INRAE=17.089;MAF_USDA=2.083
NC_035088.1	44346344	.	G	A	.	.	MAF_INRAE=14.557;MAF_USDA=39.583
NC_035088.1	44346537	.	A	G	.	.	MAF_USDA=1.639
NC_035088.1	44346603	.	A	T	.	.	MAF_INRAE=5.263;MAF_USDA=5.294
NC_035088.1	44346630	.	T	A	.	.	MAF_USDA=2.5
NC_035088.1	44346703	.	G	A	.	.	MAF_INRAE=4.167;MAF_USDA=4.706
NC_035088.1	44346750	.	C	T	.	.	MAF_INRAE=41.139;MAF_USDA=47.059
NC_035088.1	44346878	.	C	A	.	.	MAF_USDA=4.098
NC_035088.1	44346957	.	G	A	.	.	MAF_INRAE=3.333
NC_035088.1	44346959	.	C	T	.	.	MAF_INRAE=3.333
NC_035088.1	44347197	.	G	C	.	.	MAF_USDA=2.459
NC_035088.1	44347232	.	G	A	.	.	MAF_USDA=5.738
NC_035088.1	44347394	.	A	G	.	.	MAF_INRAE=10.526
NC_035088.1	44347522	.	C	A	.	.	MAF_INRAE=41.139;MAF_USDA=34.118
NC_035088.1	44347555	.	A	C	.	.	MAF_USDA=1.639
NC_035088.1	44347576	.	C	T	.	.	MAF_INRAE=9.494
NC_035088.1	44347605	.	G	A	.	.	MAF_USDA=2.459
NC_035088.1	44347745	.	G	A	.	.	MAF_INRAE=18.333;MAF_USDA=16.667
NC_035088.1	44347834	.	C	T	.	.	MAF_USDA=22.917
NC_035088.1	44347886	.	G	A	.	.	MAF_USDA=6.25
NC_035088.1	44347931	.	T	C	.	.	MAF_INRAE=4.167
NC_035088.1	44347949	.	A	C	.	.	MAF_INRAE=4.167
NC_035088.1	44348107	.	A	T	.	.	MAF_USDA=4.918
NC_035088.1	44348272	.	G	A	.	.	MAF_USDA=2.459
NC_035088.1	44348293	.	G	C	.	.	MAF_USDA=1.639
NC_035088.1	44348302	.	G	A	.	.	MAF_USDA=1.639
NC_035088.1	44348406	.	G	A	.	.	MAF_INRAE=3.333;MAF_USDA=2.083
NC_035088.1	44348431	.	A	C	.	.	MAF_INRAE=4.43
NC_035088.1	44348496	.	G	A	.	.	MAF_INRAE=19.167;MAF_USDA=5.294
NC_035088.1	44348508	.	C	T	.	.	MAF_INRAE=19.167;MAF_USDA=11.176
NC_035088.1	44348511	.	G	A	.	.	MAF_USDA=15.882
NC_035088.1	44348641	.	T	C	.	.	MAF_USDA=1.639
NC_035088.1	44348659	.	T	A	.	.	MAF_USDA=2.459
NC_035088.1	44348718	.	G	A	.	.	MAF_USDA=2.459
NC_035088.1	44348817	.	G	A	.	.	MAF_INRAE=4.43
NC_035088.1	44348909	.	C	T	.	.	MAF_INRAE=13.333;MAF_USDA=17.647
NC_035088.1	44349165	.	T	A	.	.	MAF_USDA=5.738
NC_035088.1	44349166	.	A	T	.	.	MAF_USDA=2.459
NC_035088.1	44349244	.	A	G	.	.	MAF_INRAE=4.167
NC_035088.1	44349278	.	G	T	.	.	MAF_USDA=2.459
NC_035088.1	44349303	.	C	T	.	.	MAF_USDA=1.639
NC_035088.1	44349353	.	G	A	.	.	MAF_INRAE=10.127
NC_035088.1	44349555	.	C	A	.	.	MAF_USDA=12.353
NC_035088.1	44349569	.	A	T	.	.	MAF_USDA=1.639
NC_035088.1	44349639	.	G	C	.	.	MAF_USDA=5.738
NC_035088.1	44349754	.	G	T	.	.	MAF_INRAE=4.167
NC_035088.1	44349866	.	C	G	.	.	MAF_USDA=7.059
NC_035088.1	44349983	.	C	T	.	.	MAF_USDA=2.083
NC_035088.1	44350088	.	G	T	.	.	MAF_INRAE=4.167
NC_035088.1	44350159	.	C	T	.	.	MAF_INRAE=4.167
NC_035088.1	44350261	.	G	T	.	.	MAF_INRAE=20.886;MAF_USDA=11.765
NC_035088.1	44350283	.	G	A	.	.	MAF_USDA=4.098
NC_035088.1	44350448	.	G	A	.	.	MAF_INRAE=24.051;MAF_USDA=12.353
NC_035088.1	44350524	.	C	T	.	.	MAF_INRAE=46.835;MAF_USDA=47.059
NC_035088.1	44350561	.	G	C	.	.	MAF_USDA=4.098
NC_035088.1	44350764	.	C	T	.	.	MAF_INRAE=4.167
NC_035088.1	44350968	.	C	A	.	.	MAF_INRAE=4.43
NC_035088.1	44351068	.	C	G	.	.	MAF_INRAE=4.167;MAF_USDA=4.118
NC_035088.1	44351147	.	A	T	.	.	MAF_INRAE=33.544;MAF_USDA=23.529
NC_035088.1	44351223	.	T	C	.	.	MAF_USDA=1.639
NC_035088.1	44351262	.	T	A	.	.	MAF_USDA=1.639
NC_035088.1	44351264	.	T	C	.	.	MAF_INRAE=12.025;MAF_USDA=5.882
NC_035088.1	44351292	.	G	T	.	.	MAF_INRAE=4.167
NC_035088.1	44351388	.	G	A	.	.	MAF_INRAE=13.924;MAF_USDA=9.412
NC_035088.1	44351404	.	C	G	.	.	MAF_USDA=5.833
NC_035088.1	44351564	.	A	T	.	.	MAF_USDA=5.738
NC_035088.1	44351569	.	C	A	.	.	MAF_INRAE=37.975;MAF_USDA=31.765
NC_035088.1	44351619	.	C	A	.	.	MAF_INRAE=10.526;MAF_USDA=5.882
NC_035088.1	44351692	.	T	C	.	.	MAF_INRAE=4.167
NC_035088.1	44351693	.	C	T	.	.	MAF_INRAE=20.253;MAF_USDA=12.353
NC_035088.1	44351711	.	G	A	.	.	MAF_USDA=4.098
NC_035088.1	44351744	.	G	A	.	.	MAF_INRAE=3.333
NC_035088.1	44351791	.	G	A	.	.	MAF_USDA=4.918
NC_035088.1	44351907	.	A	G	.	.	MAF_INRAE=10.0
NC_035088.1	44351938	.	G	A	.	.	MAF_USDA=8.333
NC_035088.1	44351945	.	C	A	.	.	MAF_USDA=20.833
NC_035088.1	44351989	.	C	T	.	.	MAF_INRAE=1.667
NC_035088.1	44351993	.	C	T	.	.	MAF_INRAE=1.667
NC_035088.1	44352008	.	C	T	.	.	MAF_INRAE=17.089;MAF_USDA=27.381
NC_035088.1	44352032	.	C	T	.	.	MAF_INRAE=4.167
NC_035088.1	44352058	.	C	T	.	.	MAF_INRAE=7.5
NC_035088.1	44352059	.	G	A	.	.	MAF_INRAE=10.526;MAF_USDA=2.174
NC_035088.1	44352087	.	A	G	.	.	MAF_USDA=1.639
NC_035088.1	44352131	.	C	A	.	.	MAF_USDA=5.833
NC_035088.1	44352146	.	A	T	.	.	MAF_USDA=2.459
NC_035088.1	44352179	.	A	C	.	.	MAF_INRAE=17.722
NC_035088.1	44352180	.	C	A	.	.	MAF_INRAE=13.333
NC_035088.1	44352252	.	T	G	.	.	MAF_USDA=1.765
NC_035088.1	44352292	.	C	A	.	.	MAF_USDA=1.639
NC_035088.1	44352348	.	G	A	.	.	MAF_INRAE=20.886;MAF_USDA=12.353
NC_035088.1	44352383	.	C	T	.	.	MAF_INRAE=37.975;MAF_USDA=23.529
NC_035088.1	44352439	.	C	A	.	.	MAF_INRAE=37.975;MAF_USDA=32.353
NC_035088.1	44352461	.	G	A	.	.	MAF_INRAE=10.526;MAF_USDA=2.083
NC_035088.1	44352481	.	C	A	.	.	MAF_INRAE=4.43
NC_035088.1	44352490	.	G	A	.	.	MAF_INRAE=10.526;MAF_USDA=2.083
NC_035088.1	44352499	.	G	A	.	.	MAF_USDA=10.417
NC_035088.1	44352736	.	C	A	.	.	MAF_INRAE=5.263;MAF_USDA=16.667
NC_035088.1	44352772	.	A	T	.	.	MAF_INRAE=4.167
NC_035088.1	44352781	.	A	G	.	.	MAF_INRAE=47.468;MAF_USDA=31.176
NC_035088.1	44352864	.	G	A	.	.	MAF_INRAE=4.167;MAF_USDA=4.118
NC_035088.1	44353106	.	A	T	.	.	MAF_INRAE=12.025;MAF_USDA=5.294
NC_035088.1	44353108	.	C	T	.	.	MAF_USDA=2.083
NC_035088.1	44353127	.	G	A	.	.	MAF_INRAE=26.316;MAF_USDA=34.706
NC_035088.1	44353128	.	C	A	.	.	MAF_USDA=34.118
NC_035088.1	44353132	.	C	T	.	.	MAF_USDA=1.639
NC_035088.1	44353136	.	G	T	.	.	MAF_INRAE=20.253;MAF_USDA=8.333
NC_035088.1	44353213	.	G	A	.	.	MAF_INRAE=37.975;MAF_USDA=18.235
NC_035088.1	44353283	.	G	T	.	.	MAF_INRAE=10.526;MAF_USDA=2.083
NC_035088.1	44353284	.	A	G	.	.	MAF_USDA=7.377
NC_035088.1	44353387	.	C	A	.	.	MAF_USDA=1.639
NC_035088.1	44353392	.	A	T	.	.	MAF_USDA=6.557
NC_035088.1	44353405	.	C	G	.	.	MAF_USDA=10.656
NC_035088.1	44353418	.	G	T	.	.	MAF_USDA=18.852
NC_035088.1	44353455	.	T	G	.	.	MAF_INRAE=13.924;MAF_USDA=26.471
NC_035088.1	44353527	.	A	G	.	.	MAF_USDA=16.471
NC_035088.1	44353531	.	T	G	.	.	MAF_USDA=19.672
NC_035088.1	44353532	.	G	T	.	.	MAF_USDA=17.647
NC_035088.1	44353542	.	C	T	.	.	MAF_USDA=22.941
NC_035088.1	44353564	.	A	C	.	.	MAF_USDA=20.0
NC_035088.1	44353686	.	C	T	.	.	MAF_USDA=5.738
NC_035088.1	44353742	.	G	T	.	.	MAF_USDA=4.918
NC_035088.1	44353813	.	G	A	.	.	MAF_INRAE=4.43
NC_035088.1	44353828	.	C	T	.	.	MAF_USDA=2.459
NC_035088.1	44353996	.	C	T	.	.	MAF_INRAE=14.557;MAF_USDA=18.235
NC_035088.1	44354050	.	G	A	.	.	MAF_INRAE=4.43
NC_035088.1	44354079	.	T	A	.	.	MAF_INRAE=39.873;MAF_USDA=24.706
NC_035088.1	44354081	.	T	A	.	.	MAF_INRAE=35.833;MAF_USDA=24.706
NC_035088.1	44354113	.	A	T	.	.	MAF_INRAE=4.167;MAF_USDA=4.118
NC_035088.1	44354114	.	A	G	.	.	MAF_INRAE=9.167;MAF_USDA=4.918
NC_035088.1	44354124	.	T	C	.	.	MAF_USDA=6.557
NC_035088.1	44354210	.	G	A	.	.	MAF_USDA=3.279
NC_035088.1	44354386	.	G	A	.	.	MAF_INRAE=40.506;MAF_USDA=23.529
NC_035088.1	44354547	.	C	G	.	.	MAF_USDA=1.639
NC_035088.1	44354755	.	A	C	.	.	MAF_USDA=25.294
NC_035088.1	44354807	.	C	A	.	.	MAF_INRAE=32.911;MAF_USDA=23.529
NC_035088.1	44354831	.	G	A	.	.	MAF_USDA=6.557
NC_035088.1	44355179	.	T	G	.	.	MAF_USDA=39.583
NC_035088.1	44355181	.	T	A	.	.	MAF_USDA=39.583
NC_035088.1	44355199	.	T	G	.	.	MAF_INRAE=17.722
NC_035088.1	44355260	.	G	A	.	.	MAF_USDA=2.083
NC_035088.1	44355384	.	C	T	.	.	MAF_INRAE=4.167
NC_035088.1	44355484	.	A	T	.	.	MAF_USDA=4.118
NC_035088.1	44355513	.	A	C	.	.	MAF_INRAE=47.368;MAF_USDA=12.353
NC_035088.1	44355589	.	G	T	.	.	MAF_USDA=5.738
NC_035088.1	44355592	.	T	C	.	.	MAF_INRAE=42.105;MAF_USDA=32.941
NC_035088.1	44355762	.	G	A	.	.	MAF_INRAE=4.167
NC_035088.1	44355852	.	T	G	.	.	MAF_INRAE=33.544;MAF_USDA=23.529
NC_035088.1	44355926	.	T	C	.	.	MAF_INRAE=9.167;MAF_USDA=4.918
NC_035088.1	44356015	.	A	G	.	.	MAF_INRAE=32.911;MAF_USDA=23.529
NC_035088.1	44356025	.	G	A	.	.	MAF_USDA=7.377
NC_035088.1	44356131	.	A	G	.	.	MAF_INRAE=32.911;MAF_USDA=24.118
NC_035088.1	44356135	.	C	T	.	.	MAF_INRAE=7.5
NC_035088.1	44356245	.	C	T	.	.	MAF_USDA=1.639
NC_035088.1	44356294	.	G	A	.	.	MAF_INRAE=10.127;MAF_USDA=3.279
NC_035088.1	44356358	.	A	T	.	.	MAF_INRAE=32.911;MAF_USDA=24.118
NC_035088.1	44356369	.	A	T	.	.	MAF_USDA=2.459
NC_035088.1	44356375	.	T	C	.	.	MAF_INRAE=32.911;MAF_USDA=24.118
NC_035088.1	44356393	.	A	G	.	.	MAF_INRAE=10.127
NC_035088.1	44356429	.	G	T	.	.	MAF_USDA=2.459
NC_035088.1	44356432	.	C	G	.	.	MAF_INRAE=32.911;MAF_USDA=24.118
NC_035088.1	44356487	.	T	G	.	.	MAF_USDA=1.639
NC_035088.1	44356500	.	A	G	.	.	MAF_INRAE=33.544;MAF_USDA=24.706
NC_035088.1	44356729	.	A	T	.	.	MAF_USDA=1.639
NC_035088.1	44356793	.	G	A	.	.	MAF_INRAE=9.167
NC_035088.1	44356840	.	G	A	.	.	MAF_INRAE=20.886;MAF_USDA=12.353
NC_035088.1	44356855	.	A	T	.	.	MAF_INRAE=10.127
NC_035088.1	44356857	.	T	G	.	.	MAF_INRAE=21.519;MAF_USDA=41.765
NC_035088.1	44356862	.	T	G	.	.	MAF_INRAE=33.544;MAF_USDA=24.706
NC_035088.1	44356864	.	A	C	.	.	MAF_USDA=2.459
NC_035088.1	44356870	.	T	C	.	.	MAF_INRAE=10.127
NC_035088.1	44356904	.	C	A	.	.	MAF_INRAE=4.167
NC_035088.1	44356925	.	G	A	.	.	MAF_USDA=1.176
NC_035088.1	44357059	.	T	C	.	.	MAF_INRAE=9.167;MAF_USDA=4.918
NC_035088.1	44357101	.	G	A	.	.	MAF_INRAE=4.167;MAF_USDA=4.706
NC_035088.1	44357124	.	C	A	.	.	MAF_INRAE=33.544;MAF_USDA=24.706
NC_035088.1	44357201	.	C	A	.	.	MAF_INRAE=4.167;MAF_USDA=2.459
NC_035088.1	44357243	.	A	T	.	.	MAF_INRAE=32.911;MAF_USDA=23.529
NC_035088.1	44357257	.	C	T	.	.	MAF_INRAE=32.278;MAF_USDA=23.529
NC_035088.1	44357442	.	G	C	.	.	MAF_INRAE=33.544;MAF_USDA=23.529
NC_035088.1	44357472	.	C	A	.	.	MAF_INRAE=33.544;MAF_USDA=22.353
NC_035088.1	44357503	.	T	G	.	.	MAF_USDA=1.639
NC_035088.1	44357504	.	G	A	.	.	MAF_INRAE=33.544;MAF_USDA=23.529
NC_035088.1	44357566	.	C	A	.	.	MAF_USDA=2.083
NC_035088.1	44357618	.	C	A	.	.	MAF_INRAE=32.278;MAF_USDA=23.81
NC_035088.1	44357630	.	A	T	.	.	MAF_INRAE=32.911;MAF_USDA=23.81
NC_035088.1	44357683	.	C	A	.	.	MAF_USDA=3.333
NC_035088.1	44357699	.	G	A	.	.	MAF_INRAE=10.127
NC_035088.1	44357700	.	G	A	.	.	MAF_USDA=1.639
NC_035088.1	44357710	.	C	A	.	.	MAF_INRAE=19.167;MAF_USDA=11.905
NC_035088.1	44357741	.	T	G	.	.	MAF_USDA=6.25
NC_035088.1	44357770	.	T	A	.	.	MAF_INRAE=32.911;MAF_USDA=24.706
NC_035088.1	44357771	.	G	A	.	.	MAF_INRAE=26.667;MAF_USDA=24.706
NC_035088.1	44357773	.	T	A	.	.	MAF_INRAE=26.667;MAF_USDA=39.583
NC_035088.1	44357776	.	T	G	.	.	MAF_USDA=9.016
NC_035088.1	44357857	.	A	G	.	.	MAF_USDA=22.917
NC_035088.1	44357883	.	C	T	.	.	MAF_USDA=8.333
NC_035088.1	44357929	.	A	G	.	.	MAF_USDA=5.738
NC_035088.1	44357951	.	C	A	.	.	MAF_USDA=12.295
NC_035088.1	44357982	.	A	T	.	.	MAF_USDA=11.475
NC_035088.1	44358099	.	C	T	.	.	MAF_INRAE=21.519;MAF_USDA=34.118
NC_035088.1	44358165	.	T	C	.	.	MAF_INRAE=19.167;MAF_USDA=12.353
NC_035088.1	44358208	.	G	A	.	.	MAF_INRAE=10.127
NC_035088.1	44358228	.	A	G	.	.	MAF_INRAE=20.886;MAF_USDA=12.353
NC_035088.1	44358277	.	G	T	.	.	MAF_INRAE=6.329;MAF_USDA=5.882
NC_035088.1	44358303	.	T	C	.	.	MAF_INRAE=13.924;MAF_USDA=17.059
NC_035088.1	44358322	.	A	C	.	.	MAF_USDA=11.475
NC_035088.1	44358353	.	T	C	.	.	MAF_USDA=11.475
NC_035088.1	44358537	.	C	T	.	.	MAF_INRAE=43.038;MAF_USDA=40.0
NC_035088.1	44358571	.	A	T	.	.	MAF_INRAE=43.038;MAF_USDA=41.176
NC_035088.1	44358607	.	T	A	.	.	MAF_INRAE=20.886;MAF_USDA=11.176
NC_035088.1	44358615	.	C	T	.	.	MAF_USDA=1.639
NC_035088.1	44358630	.	G	T	.	.	MAF_INRAE=32.911;MAF_USDA=24.118
NC_035088.1	44358649	.	A	T	.	.	MAF_USDA=2.459
NC_035088.1	44358660	.	C	A	.	.	MAF_USDA=6.557
NC_035088.1	44358789	.	C	T	.	.	MAF_USDA=2.083
NC_035088.1	44358824	.	T	C	.	.	MAF_USDA=8.197
NC_035088.1	44358863	.	G	T	.	.	MAF_INRAE=21.519;MAF_USDA=35.882
NC_035088.1	44358869	.	C	T	.	.	MAF_INRAE=33.544;MAF_USDA=23.529
NC_035088.1	44358885	.	C	A	.	.	MAF_USDA=1.639
NC_035088.1	44358953	.	A	C	.	.	MAF_INRAE=4.43
NC_035088.1	44358961	.	T	G	.	.	MAF_INRAE=32.911;MAF_USDA=24.118
NC_035088.1	44358972	.	T	C	.	.	MAF_INRAE=4.43
NC_035088.1	44358986	.	C	A	.	.	MAF_USDA=2.459
NC_035088.1	44359127	.	T	A	.	.	MAF_USDA=1.639
NC_035088.1	44359181	.	C	T	.	.	MAF_USDA=1.639
NC_035088.1	44359208	.	T	C	.	.	MAF_INRAE=34.177;MAF_USDA=24.118
NC_035088.1	44359236	.	T	C	.	.	MAF_INRAE=10.526
NC_035088.1	44359249	.	G	T	.	.	MAF_USDA=1.639
NC_035088.1	44359277	.	G	A	.	.	MAF_USDA=5.738
NC_035088.1	44359298	.	G	T	.	.	MAF_INRAE=6.329;MAF_USDA=5.882
NC_035088.1	44359473	.	A	T	.	.	MAF_INRAE=20.886;MAF_USDA=12.353
NC_035088.1	44359537	.	G	T	.	.	MAF_USDA=7.377
NC_035088.1	44359544	.	C	T	.	.	MAF_USDA=2.459
NC_035088.1	44359647	.	T	G	.	.	MAF_INRAE=33.544;MAF_USDA=24.118
NC_035088.1	44359648	.	T	G	.	.	MAF_INRAE=27.5;MAF_USDA=24.118
NC_035088.1	44359689	.	C	G	.	.	MAF_USDA=11.475
NC_035088.1	44359712	.	G	A	.	.	MAF_USDA=11.475
NC_035088.1	44359737	.	T	A	.	.	MAF_INRAE=9.167
NC_035088.1	44359792	.	T	G	.	.	MAF_USDA=1.639
NC_035088.1	44359969	.	C	T	.	.	MAF_INRAE=30.38;MAF_USDA=28.235
NC_035088.1	44359995	.	A	T	.	.	MAF_INRAE=4.167
NC_035088.1	44359999	.	T	A	.	.	MAF_USDA=4.098
NC_035088.1	44360074	.	A	G	.	.	MAF_USDA=25.595
NC_035088.1	44360190	.	C	A	.	.	MAF_USDA=4.098
NC_035088.1	44360206	.	A	C	.	.	MAF_INRAE=26.582;MAF_USDA=22.941
NC_035088.1	44360226	.	C	T	.	.	MAF_INRAE=6.962;MAF_USDA=10.588
NC_035088.1	44360258	.	T	G	.	.	MAF_INRAE=26.582;MAF_USDA=24.118
NC_035088.1	44360365	.	A	G	.	.	MAF_INRAE=17.722;MAF_USDA=8.235
NC_035088.1	44360374	.	A	T	.	.	MAF_INRAE=14.557;MAF_USDA=16.471
NC_035088.1	44360392	.	G	C	.	.	MAF_INRAE=6.962;MAF_USDA=10.0
NC_035088.1	44360436	.	T	G	.	.	MAF_USDA=5.738
NC_035088.1	44360521	.	C	A	.	.	MAF_INRAE=10.127
NC_035088.1	44360556	.	T	A	.	.	MAF_USDA=2.459
NC_035088.1	44360566	.	C	A	.	.	MAF_INRAE=20.253;MAF_USDA=12.353
NC_035088.1	44360607	.	A	C	.	.	MAF_INRAE=4.167
NC_035088.1	44360616	.	C	G	.	.	MAF_INRAE=4.167
NC_035088.1	44360685	.	C	A	.	.	MAF_USDA=4.098
NC_035088.1	44360708	.	T	A	.	.	MAF_INRAE=10.127
NC_035088.1	44360778	.	G	A	.	.	MAF_INRAE=25.949;MAF_USDA=26.471
NC_035088.1	44360786	.	G	A	.	.	MAF_INRAE=4.167
NC_035088.1	44360902	.	A	C	.	.	MAF_USDA=4.098
NC_035088.1	44360915	.	C	T	.	.	MAF_INRAE=25.949;MAF_USDA=22.619
NC_035088.1	44361027	.	G	A	.	.	MAF_INRAE=25.949;MAF_USDA=22.353
NC_035088.1	44361028	.	G	T	.	.	MAF_INRAE=11.667
NC_035088.1	44361059	.	T	G	.	.	MAF_USDA=4.098
NC_035088.1	44361064	.	T	A	.	.	MAF_INRAE=25.949;MAF_USDA=22.353
NC_035088.1	44361139	.	G	A	.	.	MAF_USDA=2.353
NC_035088.1	44361178	.	G	T	.	.	MAF_USDA=3.279
NC_035088.1	44361197	.	T	A	.	.	MAF_INRAE=25.949;MAF_USDA=23.529
NC_035088.1	44361328	.	C	A	.	.	MAF_INRAE=4.167
NC_035088.1	44361368	.	C	A	.	.	MAF_USDA=2.083
NC_035088.1	44361372	.	T	A	.	.	MAF_INRAE=5.263;MAF_USDA=5.882
NC_035088.1	44361414	.	C	A	.	.	MAF_USDA=3.279
NC_035088.1	44361418	.	T	A	.	.	MAF_INRAE=20.886;MAF_USDA=12.353
NC_035088.1	44361726	.	T	A	.	.	MAF_USDA=6.557
NC_035088.1	44361735	.	C	T	.	.	MAF_INRAE=19.62;MAF_USDA=13.529
NC_035088.1	44361779	.	G	T	.	.	MAF_INRAE=25.949;MAF_USDA=22.941
NC_035088.1	44361807	.	C	A	.	.	MAF_INRAE=20.886;MAF_USDA=12.353
NC_035088.1	44361841	.	C	A	.	.	MAF_INRAE=9.167
NC_035088.1	44361842	.	A	G	.	.	MAF_INRAE=9.167
NC_035088.1	44361900	.	G	C	.	.	MAF_INRAE=9.167
NC_035088.1	44361920	.	T	G	.	.	MAF_USDA=10.588
NC_035088.1	44361938	.	C	A	.	.	MAF_USDA=9.836
NC_035088.1	44361949	.	G	A	.	.	MAF_INRAE=10.526;MAF_USDA=2.083
NC_035088.1	44361957	.	T	C	.	.	MAF_INRAE=5.263;MAF_USDA=5.882
NC_035088.1	44361981	.	T	A	.	.	MAF_INRAE=25.316;MAF_USDA=35.417
NC_035088.1	44361983	.	T	A	.	.	MAF_INRAE=32.5;MAF_USDA=25.294
NC_035088.1	44361985	.	T	A	.	.	MAF_USDA=9.016
NC_035088.1	44361987	.	T	G	.	.	MAF_USDA=4.098
NC_035088.1	44362070	.	T	C	.	.	MAF_USDA=1.639
NC_035088.1	44362397	.	T	A	.	.	MAF_INRAE=20.0;MAF_USDA=6.471
NC_035088.1	44362558	.	C	T	.	.	MAF_USDA=4.098
NC_035088.1	44362570	.	C	T	.	.	MAF_USDA=3.279
NC_035088.1	44362741	.	G	T	.	.	MAF_USDA=1.639
NC_035088.1	44362808	.	T	A	.	.	MAF_INRAE=13.924;MAF_USDA=17.647
NC_035088.1	44362855	.	A	C	.	.	MAF_USDA=1.639
NC_035088.1	44362864	.	A	T	.	.	MAF_INRAE=19.167;MAF_USDA=6.471
NC_035088.1	44362878	.	C	A	.	.	MAF_USDA=5.738
NC_035088.1	44362886	.	G	T	.	.	MAF_INRAE=25.949;MAF_USDA=22.353
NC_035088.1	44362887	.	A	G	.	.	MAF_INRAE=4.167
NC_035088.1	44362914	.	C	T	.	.	MAF_USDA=2.459
NC_035088.1	44362940	.	T	C	.	.	MAF_INRAE=4.167
NC_035088.1	44362941	.	C	T	.	.	MAF_INRAE=4.43
NC_035088.1	44362950	.	A	T	.	.	MAF_INRAE=6.962;MAF_USDA=10.0
NC_035088.1	44363018	.	T	G	.	.	MAF_INRAE=24.051;MAF_USDA=15.882
NC_035088.1	44363083	.	G	A	.	.	MAF_USDA=10.656
NC_035088.1	44363092	.	G	T	.	.	MAF_INRAE=10.526;MAF_USDA=2.083
NC_035088.1	44363127	.	C	T	.	.	MAF_USDA=4.918
NC_035088.1	44363195	.	C	A	.	.	MAF_USDA=4.098
NC_035088.1	44363273	.	A	G	.	.	MAF_USDA=4.098
NC_035088.1	44363376	.	C	A	.	.	MAF_USDA=9.016
NC_035088.1	44363390	.	C	A	.	.	MAF_INRAE=4.167;MAF_USDA=4.118
NC_035088.1	44363434	.	C	A	.	.	MAF_INRAE=28.481;MAF_USDA=38.235
NC_035088.1	44363458	.	G	T	.	.	MAF_INRAE=17.722;MAF_USDA=1.176
NC_035088.1	44363477	.	C	G	.	.	MAF_USDA=4.098
NC_035088.1	44363503	.	A	G	.	.	MAF_INRAE=19.167;MAF_USDA=16.667
NC_035088.1	44363560	.	C	A	.	.	MAF_INRAE=19.167;MAF_USDA=6.471
NC_035088.1	44363646	.	G	A	.	.	MAF_USDA=4.918
NC_035088.1	44363667	.	G	A	.	.	MAF_USDA=1.639
NC_035088.1	44363671	.	T	A	.	.	MAF_INRAE=10.127
NC_035088.1	44363723	.	G	A	.	.	MAF_INRAE=15.19;MAF_USDA=18.824
NC_035088.1	44363724	.	A	C	.	.	MAF_INRAE=22.5;MAF_USDA=25.882
NC_035088.1	44363768	.	C	G	.	.	MAF_INRAE=4.43
NC_035088.1	44363831	.	C	T	.	.	MAF_INRAE=10.127
NC_035088.1	44363911	.	T	G	.	.	MAF_INRAE=25.949;MAF_USDA=26.471
NC_035088.1	44363918	.	G	A	.	.	MAF_INRAE=10.127
NC_035088.1	44363965	.	T	A	.	.	MAF_INRAE=39.873;MAF_USDA=37.059
NC_035088.1	44364046	.	T	A	.	.	MAF_INRAE=10.127
NC_035088.1	44364053	.	T	A	.	.	MAF_INRAE=25.949;MAF_USDA=26.471
NC_035088.1	44364068	.	C	T	.	.	MAF_INRAE=20.0;MAF_USDA=6.471
NC_035088.1	44364112	.	C	T	.	.	MAF_INRAE=20.886;MAF_USDA=11.176
NC_035088.1	44364124	.	C	T	.	.	MAF_USDA=4.918
NC_035088.1	44364184	.	C	A	.	.	MAF_USDA=2.459
NC_035088.1	44364248	.	T	A	.	.	MAF_INRAE=10.127
NC_035088.1	44364288	.	A	G	.	.	MAF_USDA=4.098
NC_035088.1	44364609	.	T	G	.	.	MAF_INRAE=5.696
NC_035088.1	44364636	.	A	G	.	.	MAF_INRAE=33.544;MAF_USDA=28.235
NC_035088.1	44364650	.	T	G	.	.	MAF_INRAE=32.911;MAF_USDA=24.118
NC_035088.1	44364727	.	T	C	.	.	MAF_INRAE=10.526;MAF_USDA=2.083
NC_035088.1	44364764	.	A	T	.	.	MAF_USDA=12.941
NC_035088.1	44364781	.	G	T	.	.	MAF_USDA=22.917
NC_035088.1	44364976	.	T	G	.	.	MAF_USDA=1.639
NC_035088.1	44364984	.	A	G	.	.	MAF_USDA=1.639
NC_035088.1	44365079	.	G	A	.	.	MAF_USDA=2.542
NC_035088.1	44365080	.	C	T	.	.	MAF_USDA=4.237
NC_035088.1	44365086	.	C	A	.	.	MAF_USDA=1.695
NC_035088.1	44365142	.	G	C	.	.	MAF_USDA=40.854
NC_035088.1	44365144	.	G	A	.	.	MAF_USDA=3.39
NC_035088.1	44365178	.	C	T	.	.	MAF_INRAE=42.405;MAF_USDA=49.412
NC_035088.1	44365203	.	C	T	.	.	MAF_INRAE=9.167
NC_035088.1	44365235	.	A	G	.	.	MAF_USDA=5.882
NC_035088.1	44365269	.	C	T	.	.	MAF_INRAE=42.405;MAF_USDA=47.647
NC_035088.1	44365280	.	C	T	.	.	MAF_INRAE=20.886;MAF_USDA=11.765
NC_035088.1	44365330	.	C	T	.	.	MAF_USDA=4.098
NC_035088.1	44365334	.	G	T	.	.	MAF_INRAE=41.139;MAF_USDA=45.882
NC_035088.1	44365366	.	G	A	.	.	MAF_INRAE=4.43
NC_035088.1	44365380	.	C	G	.	.	MAF_INRAE=41.772;MAF_USDA=46.471
NC_035088.1	44365388	.	A	T	.	.	MAF_INRAE=27.215;MAF_USDA=22.353
NC_035088.1	44365437	.	T	C	.	.	MAF_INRAE=10.127
NC_035088.1	44365477	.	C	T	.	.	MAF_INRAE=42.405;MAF_USDA=47.059
NC_035088.1	44365553	.	G	A	.	.	MAF_USDA=6.25
NC_035088.1	44365617	.	G	T	.	.	MAF_USDA=3.279
NC_035088.1	44365631	.	A	T	.	.	MAF_INRAE=10.127
NC_035088.1	44365677	.	G	T	.	.	MAF_INRAE=4.167
NC_035088.1	44365751	.	G	C	.	.	MAF_INRAE=25.0;MAF_USDA=39.583
NC_035088.1	44365891	.	A	T	.	.	MAF_INRAE=40.506;MAF_USDA=42.262
NC_035088.1	44365915	.	T	C	.	.	MAF_INRAE=18.333;MAF_USDA=16.071
NC_035088.1	44365950	.	G	T	.	.	MAF_USDA=6.557
NC_035088.1	44365993	.	G	T	.	.	MAF_INRAE=17.5;MAF_USDA=18.824
NC_035088.1	44365998	.	G	A	.	.	MAF_INRAE=9.167
NC_035088.1	44366111	.	C	A	.	.	MAF_INRAE=10.759
NC_035088.1	44366119	.	G	A	.	.	MAF_INRAE=19.167;MAF_USDA=13.529
NC_035088.1	44366129	.	C	A	.	.	MAF_INRAE=25.949;MAF_USDA=25.294
NC_035088.1	44366178	.	G	A	.	.	MAF_INRAE=17.722
NC_035088.1	44366237	.	G	A	.	.	MAF_INRAE=27.215;MAF_USDA=21.765
NC_035088.1	44366239	.	G	A	.	.	MAF_INRAE=36.667;MAF_USDA=44.118
NC_035088.1	44366262	.	T	A	.	.	MAF_USDA=25.882
NC_035088.1	44366263	.	A	C	.	.	MAF_USDA=25.882
NC_035088.1	44366264	.	C	A	.	.	MAF_USDA=25.595
NC_035088.1	44366265	.	C	T	.	.	MAF_INRAE=36.667;MAF_USDA=45.238
NC_035088.1	44366282	.	C	T	.	.	MAF_USDA=1.667
NC_035088.1	44366317	.	C	A	.	.	MAF_USDA=6.667
NC_035088.1	44366320	.	C	A	.	.	MAF_INRAE=25.949;MAF_USDA=22.024
NC_035088.1	44366331	.	T	A	.	.	MAF_INRAE=9.167
NC_035088.1	44366358	.	C	T	.	.	MAF_INRAE=41.139;MAF_USDA=45.833
NC_035088.1	44366359	.	C	T	.	.	MAF_INRAE=14.167;MAF_USDA=17.857
NC_035088.1	44366372	.	G	T	.	.	MAF_USDA=1.667
NC_035088.1	44366439	.	G	A	.	.	MAF_INRAE=10.526;MAF_USDA=1.765
NC_035088.1	44366448	.	G	A	.	.	MAF_INRAE=41.772;MAF_USDA=44.706
NC_035088.1	44366514	.	G	T	.	.	MAF_USDA=4.098
NC_035088.1	44366520	.	C	G	.	.	MAF_USDA=4.098
NC_035088.1	44366531	.	T	G	.	.	MAF_INRAE=42.405;MAF_USDA=44.706
NC_035088.1	44366677	.	A	C	.	.	MAF_INRAE=43.038;MAF_USDA=38.235
NC_035088.1	44366724	.	T	C	.	.	MAF_USDA=2.083
NC_035088.1	44366737	.	T	A	.	.	MAF_INRAE=5.263
NC_035088.1	44366751	.	A	T	.	.	MAF_INRAE=10.526;MAF_USDA=2.083
NC_035088.1	44366768	.	A	G	.	.	MAF_INRAE=5.263
NC_035088.1	44366847	.	A	T	.	.	MAF_USDA=1.639
NC_035088.1	44366909	.	A	C	.	.	MAF_USDA=4.918
NC_035088.1	44366952	.	G	T	.	.	MAF_INRAE=45.0
NC_035088.1	44366994	.	C	A	.	.	MAF_INRAE=48.333;MAF_USDA=41.667
NC_035088.1	44367091	.	T	C	.	.	MAF_USDA=2.083
NC_035088.1	44367162	.	T	G	.	.	MAF_INRAE=45.57;MAF_USDA=49.412
NC_035088.1	44367219	.	C	T	.	.	MAF_INRAE=8.861;MAF_USDA=5.882
NC_035088.1	44367294	.	A	T	.	.	MAF_INRAE=10.127;MAF_USDA=18.033
NC_035088.1	44367313	.	G	T	.	.	MAF_INRAE=7.595;MAF_USDA=7.059
NC_035088.1	44367391	.	T	C	.	.	MAF_USDA=16.667
NC_035088.1	44367400	.	G	A	.	.	MAF_INRAE=5.263;MAF_USDA=21.765
NC_035088.1	44367448	.	A	G	.	.	MAF_USDA=2.459
NC_035088.1	44367477	.	C	T	.	.	MAF_INRAE=44.304;MAF_USDA=48.235
NC_035088.1	44367505	.	C	A	.	.	MAF_USDA=32.941
NC_035088.1	44367579	.	G	T	.	.	MAF_USDA=10.588
NC_035088.1	44367633	.	C	A	.	.	MAF_INRAE=19.167;MAF_USDA=6.471
NC_035088.1	44367639	.	T	A	.	.	MAF_INRAE=23.418;MAF_USDA=18.235
NC_035088.1	44367671	.	C	T	.	.	MAF_INRAE=11.392;MAF_USDA=17.213
NC_035088.1	44367748	.	A	G	.	.	MAF_INRAE=23.684;MAF_USDA=17.262
NC_035088.1	44367749	.	C	A	.	.	MAF_USDA=49.405
NC_035088.1	44367763	.	T	C	.	.	MAF_USDA=48.795
NC_035088.1	44367811	.	G	A	.	.	MAF_INRAE=3.797
NC_035088.1	44367923	.	T	C	.	.	MAF_USDA=10.843
NC_035088.1	44367924	.	G	A	.	.	MAF_INRAE=45.57;MAF_USDA=47.59
NC_035088.1	44367965	.	T	C	.	.	MAF_INRAE=4.167;MAF_USDA=3.012
NC_035088.1	44367969	.	A	G	.	.	MAF_USDA=6.78
NC_035088.1	44368013	.	A	C	.	.	MAF_USDA=2.586
NC_035088.1	44368026	.	A	G	.	.	MAF_INRAE=5.263;MAF_USDA=6.024
NC_035088.1	44368091	.	A	G	.	.	MAF_INRAE=45.57;MAF_USDA=47.917
NC_035088.1	44368095	.	A	G	.	.	MAF_USDA=2.083
NC_035088.1	44368119	.	G	T	.	.	MAF_USDA=3.39
NC_035088.1	44368152	.	T	C	.	.	MAF_INRAE=8.333
NC_035088.1	44368203	.	T	A	.	.	MAF_INRAE=4.167;MAF_USDA=3.012
NC_035088.1	44368231	.	T	C	.	.	MAF_INRAE=43.038;MAF_USDA=48.193
NC_035088.1	44368294	.	C	T	.	.	MAF_INRAE=19.167;MAF_USDA=6.024
NC_035088.1	44368314	.	C	A	.	.	MAF_USDA=1.695
NC_035088.1	44368318	.	C	T	.	.	MAF_INRAE=44.304;MAF_USDA=48.193
NC_035088.1	44368374	.	T	A	.	.	MAF_INRAE=44.937;MAF_USDA=47.561
NC_035088.1	44368422	.	T	G	.	.	MAF_INRAE=42.405;MAF_USDA=47.917
NC_035088.1	44368461	.	A	G	.	.	MAF_INRAE=39.241;MAF_USDA=47.917
NC_035088.1	44368490	.	A	G	.	.	MAF_INRAE=37.342;MAF_USDA=47.917
NC_035088.1	44368549	.	C	T	.	.	MAF_INRAE=39.474;MAF_USDA=47.917
NC_035088.1	44368602	.	T	A	.	.	MAF_INRAE=43.333;MAF_USDA=47.917
NC_035088.1	44368603	.	T	A	.	.	MAF_INRAE=43.333;MAF_USDA=47.917
NC_035088.1	44368608	.	T	G	.	.	MAF_INRAE=44.167;MAF_USDA=47.917
NC_035088.1	44368637	.	A	G	.	.	MAF_INRAE=42.405;MAF_USDA=47.917
NC_035088.1	44368760	.	G	A	.	.	MAF_USDA=1.786
NC_035088.1	44368761	.	A	G	.	.	MAF_USDA=1.786
NC_035088.1	44370398	.	G	T	.	.	MAF_USDA=50.0
NC_035088.1	44370447	.	C	T	.	.	MAF_INRAE=4.167;MAF_USDA=3.529
NC_035088.1	44370448	.	G	T	.	.	MAF_INRAE=42.105;MAF_USDA=49.412
NC_035088.1	44370468	.	T	G	.	.	MAF_INRAE=44.937;MAF_USDA=50.0
NC_035088.1	44370481	.	A	T	.	.	MAF_INRAE=10.526
NC_035088.1	44370486	.	A	C	.	.	MAF_INRAE=26.582;MAF_USDA=28.235
NC_035088.1	44370534	.	C	T	.	.	MAF_INRAE=46.203;MAF_USDA=49.412
NC_035088.1	44370589	.	C	G	.	.	MAF_INRAE=45.57;MAF_USDA=49.412
NC_035088.1	44370594	.	G	A	.	.	MAF_INRAE=34.177;MAF_USDA=27.059
NC_035088.1	44370689	.	C	A	.	.	MAF_INRAE=28.333
NC_035088.1	44370715	.	G	C	.	.	MAF_USDA=5.738
NC_035088.1	44370812	.	G	T	.	.	MAF_INRAE=9.167
NC_035088.1	44370832	.	C	T	.	.	MAF_USDA=1.639
NC_035088.1	44370881	.	A	G	.	.	MAF_INRAE=26.316;MAF_USDA=20.0
NC_035088.1	44370904	.	C	G	.	.	MAF_INRAE=45.57;MAF_USDA=48.235
NC_035088.1	44370917	.	T	G	.	.	MAF_USDA=11.475
NC_035088.1	44371120	.	A	G	.	.	MAF_INRAE=4.43;MAF_USDA=4.098
NC_035088.1	44371216	.	A	G	.	.	MAF_INRAE=24.051;MAF_USDA=20.0
NC_035088.1	44371278	.	T	G	.	.	MAF_USDA=4.918
NC_035088.1	44371502	.	G	T	.	.	MAF_INRAE=34.81;MAF_USDA=25.882
NC_035088.1	44371536	.	C	T	.	.	MAF_USDA=1.639
NC_035088.1	44371604	.	G	T	.	.	MAF_USDA=4.098
NC_035088.1	44371676	.	T	G	.	.	MAF_USDA=14.754
NC_035088.1	44371703	.	C	G	.	.	MAF_INRAE=10.526;MAF_USDA=2.083
NC_035088.1	44371751	.	T	G	.	.	MAF_INRAE=37.5;MAF_USDA=45.833
NC_035088.1	44371752	.	T	G	.	.	MAF_INRAE=37.5;MAF_USDA=45.833
NC_035088.1	44371755	.	T	G	.	.	MAF_INRAE=37.5;MAF_USDA=45.833
NC_035088.1	44371756	.	T	G	.	.	MAF_INRAE=37.5;MAF_USDA=47.917
NC_035088.1	44371757	.	T	G	.	.	MAF_USDA=45.833
NC_035088.1	44371988	.	A	G	.	.	MAF_USDA=1.639
NC_035088.1	44372021	.	C	T	.	.	MAF_INRAE=41.139;MAF_USDA=28.824
NC_035088.1	44372079	.	G	C	.	.	MAF_USDA=9.412
NC_035088.1	44372106	.	G	T	.	.	MAF_USDA=10.588
NC_035088.1	44372255	.	G	A	.	.	MAF_USDA=1.639
NC_035088.1	44372267	.	T	G	.	.	MAF_INRAE=9.167
NC_035088.1	44372292	.	G	C	.	.	MAF_INRAE=1.667
NC_035088.1	44372320	.	A	G	.	.	MAF_INRAE=15.823;MAF_USDA=28.824
NC_035088.1	44372344	.	A	G	.	.	MAF_USDA=11.475
NC_035088.1	44372354	.	T	A	.	.	MAF_INRAE=15.789;MAF_USDA=28.824
NC_035088.1	44372370	.	G	A	.	.	MAF_USDA=4.098
NC_035088.1	44372419	.	A	G	.	.	MAF_USDA=1.639
NC_035088.1	44372428	.	G	A	.	.	MAF_INRAE=10.127
NC_035088.1	44372470	.	C	A	.	.	MAF_USDA=7.377
NC_035088.1	44372472	.	A	C	.	.	MAF_USDA=9.016
NC_035088.1	44372473	.	C	A	.	.	MAF_USDA=9.016
NC_035088.1	44372475	.	A	T	.	.	MAF_USDA=8.197
NC_035088.1	44372477	.	T	G	.	.	MAF_USDA=8.197
NC_035088.1	44372478	.	G	T	.	.	MAF_USDA=9.016
NC_035088.1	44372485	.	G	A	.	.	MAF_USDA=9.016
NC_035088.1	44372486	.	A	C	.	.	MAF_USDA=9.016
NC_035088.1	44372487	.	C	A	.	.	MAF_USDA=9.016
NC_035088.1	44372488	.	A	G	.	.	MAF_USDA=8.197
NC_035088.1	44372489	.	G	A	.	.	MAF_USDA=8.197
NC_035088.1	44372490	.	A	T	.	.	MAF_USDA=9.016
NC_035088.1	44372492	.	T	A	.	.	MAF_USDA=9.836
NC_035088.1	44372493	.	A	T	.	.	MAF_USDA=9.016
NC_035088.1	44372496	.	T	C	.	.	MAF_USDA=8.197
NC_035088.1	44372497	.	C	A	.	.	MAF_USDA=9.836
NC_035088.1	44372498	.	A	C	.	.	MAF_USDA=9.836
NC_035088.1	44372499	.	C	T	.	.	MAF_USDA=9.016
NC_035088.1	44372501	.	T	A	.	.	MAF_USDA=9.836
NC_035088.1	44372502	.	A	T	.	.	MAF_USDA=9.836
NC_035088.1	44372503	.	T	A	.	.	MAF_USDA=9.836
NC_035088.1	44372505	.	A	T	.	.	MAF_USDA=9.836
NC_035088.1	44372507	.	T	C	.	.	MAF_USDA=9.016
NC_035088.1	44372508	.	C	A	.	.	MAF_USDA=9.836
NC_035088.1	44372509	.	A	C	.	.	MAF_USDA=9.836
NC_035088.1	44372510	.	C	T	.	.	MAF_USDA=11.475
NC_035088.1	44372511	.	T	G	.	.	MAF_USDA=9.016
NC_035088.1	44372512	.	G	T	.	.	MAF_USDA=9.836
NC_035088.1	44372513	.	T	A	.	.	MAF_USDA=9.016
NC_035088.1	44372514	.	A	T	.	.	MAF_USDA=9.016
NC_035088.1	44372515	.	T	C	.	.	MAF_USDA=9.016
NC_035088.1	44372516	.	C	A	.	.	MAF_USDA=9.836
NC_035088.1	44372517	.	A	C	.	.	MAF_USDA=9.836
NC_035088.1	44372518	.	C	A	.	.	MAF_USDA=9.016
NC_035088.1	44372520	.	A	T	.	.	MAF_USDA=9.836
NC_035088.1	44372522	.	T	C	.	.	MAF_USDA=9.836
NC_035088.1	44372524	.	C	A	.	.	MAF_USDA=9.836
NC_035088.1	44372525	.	A	G	.	.	MAF_USDA=9.836
NC_035088.1	44372526	.	G	T	.	.	MAF_USDA=9.836
NC_035088.1	44372527	.	T	G	.	.	MAF_USDA=9.016
NC_035088.1	44372530	.	G	T	.	.	MAF_USDA=9.836
NC_035088.1	44372531	.	T	C	.	.	MAF_USDA=10.656
NC_035088.1	44372532	.	C	A	.	.	MAF_USDA=9.836
NC_035088.1	44372533	.	A	G	.	.	MAF_USDA=9.836
NC_035088.1	44372534	.	G	A	.	.	MAF_USDA=9.836
NC_035088.1	44372536	.	A	G	.	.	MAF_USDA=9.836
NC_035088.1	44372537	.	G	T	.	.	MAF_USDA=9.836
NC_035088.1	44372540	.	T	A	.	.	MAF_USDA=9.836
NC_035088.1	44372541	.	A	C	.	.	MAF_USDA=9.836
NC_035088.1	44372542	.	C	A	.	.	MAF_USDA=9.836
NC_035088.1	44372543	.	A	T	.	.	MAF_USDA=9.016
NC_035088.1	44372544	.	T	A	.	.	MAF_USDA=10.656
NC_035088.1	44372545	.	A	C	.	.	MAF_USDA=11.475
NC_035088.1	44372559	.	G	T	.	.	MAF_INRAE=10.0
NC_035088.1	44372634	.	C	A	.	.	MAF_INRAE=9.167
NC_035088.1	44372723	.	G	T	.	.	MAF_INRAE=42.405;MAF_USDA=30.0
NC_035088.1	44372782	.	A	C	.	.	MAF_INRAE=17.722
NC_035088.1	44372846	.	A	T	.	.	MAF_USDA=2.459
NC_035088.1	44372976	.	G	A	.	.	MAF_USDA=1.639
NC_035088.1	44373014	.	G	T	.	.	MAF_INRAE=23.418;MAF_USDA=18.235
NC_035088.1	44373077	.	A	C	.	.	MAF_USDA=1.639
NC_035088.1	44373160	.	T	G	.	.	MAF_INRAE=10.127
NC_035088.1	44373184	.	C	T	.	.	MAF_USDA=1.639
NC_035088.1	44373200	.	A	G	.	.	MAF_INRAE=9.167
NC_035088.1	44373258	.	C	A	.	.	MAF_INRAE=42.405;MAF_USDA=42.941
NC_035088.1	44373530	.	C	A	.	.	MAF_USDA=5.738
NC_035088.1	44373539	.	A	T	.	.	MAF_INRAE=18.987;MAF_USDA=21.765
NC_035088.1	44373551	.	C	T	.	.	MAF_USDA=2.083
NC_035088.1	44373668	.	C	T	.	.	MAF_INRAE=17.722;MAF_USDA=10.0
NC_035088.1	44373682	.	T	A	.	.	MAF_USDA=4.098
NC_035088.1	44373689	.	A	C	.	.	MAF_USDA=2.459
NC_035088.1	44373711	.	C	T	.	.	MAF_INRAE=13.291;MAF_USDA=4.118
NC_035088.1	44373742	.	T	C	.	.	MAF_USDA=4.098
NC_035088.1	44373801	.	C	A	.	.	MAF_INRAE=9.167
NC_035088.1	44373828	.	C	A	.	.	MAF_INRAE=41.772;MAF_USDA=45.833
NC_035088.1	44373830	.	T	C	.	.	MAF_INRAE=4.167
NC_035088.1	44373849	.	C	G	.	.	MAF_USDA=2.083
NC_035088.1	44373961	.	A	G	.	.	MAF_INRAE=15.823;MAF_USDA=29.412
NC_035088.1	44374001	.	C	A	.	.	MAF_INRAE=8.333
NC_035088.1	44374053	.	A	T	.	.	MAF_USDA=1.639
NC_035088.1	44374054	.	A	G	.	.	MAF_INRAE=9.167
NC_035088.1	44374094	.	T	C	.	.	MAF_INRAE=41.139;MAF_USDA=47.917
NC_035088.1	44374096	.	T	C	.	.	MAF_USDA=2.083
NC_035088.1	44374113	.	C	T	.	.	MAF_INRAE=15.823;MAF_USDA=29.412
NC_035088.1	44374142	.	T	C	.	.	MAF_INRAE=41.139;MAF_USDA=28.824
NC_035088.1	44374174	.	C	T	.	.	MAF_INRAE=43.038;MAF_USDA=42.941
NC_035088.1	44374197	.	G	A	.	.	MAF_INRAE=10.526;MAF_USDA=8.333
NC_035088.1	44374215	.	A	G	.	.	MAF_INRAE=10.759
NC_035088.1	44374237	.	G	A	.	.	MAF_USDA=1.639
NC_035088.1	44374253	.	G	A	.	.	MAF_INRAE=43.038;MAF_USDA=43.529
NC_035088.1	44374306	.	C	T	.	.	MAF_INRAE=10.526;MAF_USDA=8.824
NC_035088.1	44374366	.	T	C	.	.	MAF_INRAE=34.81;MAF_USDA=27.647
NC_035088.1	44374367	.	G	A	.	.	MAF_INRAE=11.667
NC_035088.1	44374476	.	C	G	.	.	MAF_USDA=5.738
NC_035088.1	44374497	.	A	T	.	.	MAF_INRAE=24.051;MAF_USDA=20.0
NC_035088.1	44374531	.	G	T	.	.	MAF_INRAE=10.526;MAF_USDA=10.588
NC_035088.1	44374563	.	A	G	.	.	MAF_INRAE=4.167;MAF_USDA=3.279
NC_035088.1	44374594	.	G	T	.	.	MAF_INRAE=24.051;MAF_USDA=19.412
NC_035088.1	44374607	.	A	T	.	.	MAF_INRAE=41.772;MAF_USDA=41.176
NC_035088.1	44374610	.	T	C	.	.	MAF_INRAE=45.0;MAF_USDA=41.765
NC_035088.1	44374664	.	C	A	.	.	MAF_INRAE=9.167
NC_035088.1	44374686	.	T	G	.	.	MAF_USDA=4.098
NC_035088.1	44374843	.	T	G	.	.	MAF_INRAE=15.823;MAF_USDA=27.647
NC_035088.1	44374884	.	C	T	.	.	MAF_INRAE=10.127
NC_035088.1	44374885	.	G	A	.	.	MAF_USDA=1.639
NC_035088.1	44374973	.	C	T	.	.	MAF_INRAE=15.823;MAF_USDA=29.412
NC_035088.1	44374998	.	G	A	.	.	MAF_USDA=5.738
NC_035088.1	44375069	.	G	T	.	.	MAF_USDA=11.475
NC_035088.1	44375200	.	C	T	.	.	MAF_INRAE=29.114;MAF_USDA=12.941
NC_035088.1	44375211	.	G	A	.	.	MAF_INRAE=43.038;MAF_USDA=42.941
NC_035088.1	44375237	.	G	A	.	.	MAF_USDA=4.918
NC_035088.1	44375281	.	G	T	.	.	MAF_INRAE=4.43;MAF_USDA=4.098
NC_035088.1	44375290	.	T	C	.	.	MAF_INRAE=43.038;MAF_USDA=50.0
NC_035088.1	44375406	.	T	C	.	.	MAF_INRAE=18.987;MAF_USDA=10.588
NC_035088.1	44375452	.	C	A	.	.	MAF_USDA=2.459
NC_035088.1	44375500	.	C	T	.	.	MAF_INRAE=17.722
NC_035088.1	44375511	.	C	T	.	.	MAF_USDA=4.918
NC_035088.1	44375536	.	G	T	.	.	MAF_INRAE=9.167
NC_035088.1	44375734	.	G	A	.	.	MAF_INRAE=41.772;MAF_USDA=28.824
NC_035088.1	44375742	.	G	A	.	.	MAF_INRAE=10.526;MAF_USDA=8.235
NC_035088.1	44375812	.	C	T	.	.	MAF_INRAE=34.81;MAF_USDA=27.647
NC_035088.1	44376053	.	A	C	.	.	MAF_INRAE=35.443;MAF_USDA=28.235
NC_035088.1	44376114	.	TTGTG	TTGTT	.	.	MAF_USDA=45.833
NC_035088.1	44376129	.	A	G	.	.	MAF_INRAE=10.526
NC_035088.1	44376167	.	G	C	.	.	MAF_INRAE=18.987;MAF_USDA=10.0
NC_035088.1	44376210	.	G	A	.	.	MAF_USDA=9.836
NC_035088.1	44376227	.	T	C	.	.	MAF_INRAE=15.823;MAF_USDA=29.412
NC_035088.1	44376260	.	C	T	.	.	MAF_USDA=11.475
NC_035088.1	44376310	.	T	G	.	.	MAF_INRAE=35.443;MAF_USDA=27.647
NC_035088.1	44376313	.	C	A	.	.	MAF_USDA=2.083
NC_035088.1	44376324	.	A	G	.	.	MAF_INRAE=15.833
NC_035088.1	44376325	.	G	A	.	.	MAF_INRAE=15.823;MAF_USDA=28.824
NC_035088.1	44376399	.	C	A	.	.	MAF_INRAE=17.722;MAF_USDA=1.765
NC_035088.1	44376432	.	C	A	.	.	MAF_INRAE=43.038;MAF_USDA=42.353
NC_035088.1	44376475	.	A	G	.	.	MAF_INRAE=10.127
NC_035088.1	44376492	.	G	A	.	.	MAF_INRAE=19.167;MAF_USDA=5.294
NC_035088.1	44376494	.	G	T	.	.	MAF_INRAE=9.167
NC_035088.1	44376521	.	G	T	.	.	MAF_USDA=4.098
NC_035088.1	44376533	.	C	T	.	.	MAF_INRAE=19.167;MAF_USDA=5.294
NC_035088.1	44376578	.	G	T	.	.	MAF_USDA=1.19
NC_035088.1	44376624	.	C	A	.	.	MAF_INRAE=4.167;MAF_USDA=2.976
NC_035088.1	44376743	.	G	T	.	.	MAF_INRAE=3.333;MAF_USDA=2.941
NC_035088.1	44376853	.	A	T	.	.	MAF_USDA=4.918
NC_035088.1	44376965	.	A	C	.	.	MAF_USDA=1.639
NC_035088.1	44376982	.	C	T	.	.	MAF_USDA=9.836
NC_035088.1	44376984	.	T	G	.	.	MAF_INRAE=10.127
NC_035088.1	44377059	.	C	T	.	.	MAF_USDA=11.765
NC_035088.1	44377088	.	T	C	.	.	MAF_USDA=3.279
NC_035088.1	44377099	.	C	T	.	.	MAF_INRAE=7.5;MAF_USDA=3.529
NC_035088.1	44377171	.	C	T	.	.	MAF_INRAE=9.167
NC_035088.1	44377229	.	G	A	.	.	MAF_INRAE=41.772
NC_035088.1	44377240	.	G	T	.	.	MAF_INRAE=5.263
NC_035088.1	44377334	.	C	T	.	.	MAF_INRAE=17.089;MAF_USDA=5.294
NC_035088.1	44377357	.	G	C	.	.	MAF_INRAE=5.263;MAF_USDA=5.294
NC_035088.1	44377390	.	T	A	.	.	MAF_INRAE=41.772;MAF_USDA=42.353
NC_035088.1	44377440	.	C	A	.	.	MAF_INRAE=42.405;MAF_USDA=43.529
NC_035088.1	44377697	.	C	A	.	.	MAF_INRAE=10.127
NC_035088.1	44377698	.	C	T	.	.	MAF_USDA=1.639
NC_035088.1	44377699	.	G	A	.	.	MAF_USDA=20.833
NC_035088.1	44377717	.	T	A	.	.	MAF_USDA=11.176
NC_035088.1	44377763	.	G	A	.	.	MAF_INRAE=3.797;MAF_USDA=4.098
NC_035088.1	44377777	.	G	T	.	.	MAF_INRAE=10.127;MAF_USDA=1.639
NC_035088.1	44377791	.	G	C	.	.	MAF_INRAE=5.696;MAF_USDA=29.412
NC_035088.1	44377818	.	T	C	.	.	MAF_INRAE=3.333;MAF_USDA=3.279
NC_035088.1	44377825	.	C	A	.	.	MAF_INRAE=24.051;MAF_USDA=19.412
NC_035088.1	44377894	.	T	C	.	.	MAF_INRAE=9.167
NC_035088.1	44378007	.	C	T	.	.	MAF_USDA=1.639
NC_035088.1	44378110	.	T	A	.	.	MAF_INRAE=5.263;MAF_USDA=1.639
NC_035088.1	44378136	.	A	T	.	.	MAF_INRAE=4.167;MAF_USDA=3.279
NC_035088.1	44378314	.	C	T	.	.	MAF_INRAE=18.987;MAF_USDA=21.176
NC_035088.1	44378335	.	G	T	.	.	MAF_INRAE=7.5;MAF_USDA=8.333
NC_035088.1	44378341	.	C	T	.	.	MAF_INRAE=5.263;MAF_USDA=3.333
NC_035088.1	44378351	.	T	G	.	.	MAF_INRAE=5.263
NC_035088.1	44378433	.	T	G	.	.	MAF_USDA=2.459
NC_035088.1	44378434	.	A	T	.	.	MAF_INRAE=42.405;MAF_USDA=48.824
NC_035088.1	44378491	.	C	A	.	.	MAF_INRAE=17.722;MAF_USDA=1.639
NC_035088.1	44378541	.	T	A	.	.	MAF_USDA=4.098
NC_035088.1	44378590	.	A	G	.	.	MAF_INRAE=34.81;MAF_USDA=27.647
NC_035088.1	44378592	.	C	A	.	.	MAF_USDA=6.471
NC_035088.1	44378599	.	G	T	.	.	MAF_INRAE=10.526;MAF_USDA=9.412
NC_035088.1	44378635	.	A	C	.	.	MAF_INRAE=42.405;MAF_USDA=41.765
NC_035088.1	44378645	.	A	T	.	.	MAF_INRAE=18.333;MAF_USDA=5.294
NC_035088.1	44378665	.	T	G	.	.	MAF_USDA=2.459
NC_035088.1	44378738	.	C	G	.	.	MAF_INRAE=42.405;MAF_USDA=41.765
NC_035088.1	44378777	.	C	T	.	.	MAF_INRAE=17.089;MAF_USDA=1.639
NC_035088.1	44378813	.	G	A	.	.	MAF_INRAE=4.43
NC_035088.1	44378842	.	C	T	.	.	MAF_INRAE=48.734;MAF_USDA=27.647
NC_035088.1	44378858	.	A	T	.	.	MAF_USDA=16.393
NC_035088.1	44379010	.	A	G	.	.	MAF_INRAE=4.167;MAF_USDA=4.098
NC_035088.1	44379048	.	A	C	.	.	MAF_USDA=2.459
NC_035088.1	44379086	.	G	A	.	.	MAF_INRAE=10.526
NC_035088.1	44379227	.	G	C	.	.	MAF_INRAE=48.734;MAF_USDA=45.833
NC_035088.1	44379302	.	G	A	.	.	MAF_USDA=4.918
NC_035088.1	44379412	.	G	A	.	.	MAF_INRAE=4.167;MAF_USDA=2.941
NC_035088.1	44379440	.	G	A	.	.	MAF_USDA=1.639
NC_035088.1	44379546	.	G	C	.	.	MAF_INRAE=10.127
NC_035088.1	44379551	.	C	T	.	.	MAF_USDA=10.0
NC_035088.1	44379568	.	C	T	.	.	MAF_INRAE=38.608;MAF_USDA=38.235
NC_035088.1	44379640	.	T	G	.	.	MAF_USDA=2.083
NC_035088.1	44379700	.	G	A	.	.	MAF_USDA=10.656
NC_035088.1	44379781	.	A	C	.	.	MAF_USDA=13.529
NC_035088.1	44379999	.	A	C	.	.	MAF_USDA=2.459
NC_035088.1	44380004	.	G	C	.	.	MAF_INRAE=10.526;MAF_USDA=8.235
NC_035088.1	44380086	.	G	C	.	.	MAF_INRAE=31.013;MAF_USDA=25.294
NC_035088.1	44380105	.	C	T	.	.	MAF_USDA=6.557
NC_035088.1	44380144	.	G	A	.	.	MAF_INRAE=10.127
NC_035088.1	44380148	.	A	T	.	.	MAF_USDA=5.738
NC_035088.1	44380191	.	G	T	.	.	MAF_INRAE=10.127;MAF_USDA=31.765
NC_035088.1	44380192	.	T	C	.	.	MAF_INRAE=4.167;MAF_USDA=3.529
NC_035088.1	44380194	.	A	C	.	.	MAF_USDA=4.098
NC_035088.1	44380237	.	A	T	.	.	MAF_INRAE=5.696;MAF_USDA=29.412
NC_035088.1	44380305	.	C	A	.	.	MAF_USDA=2.459
NC_035088.1	44380307	.	C	T	.	.	MAF_INRAE=20.833;MAF_USDA=2.459
NC_035088.1	44380309	.	T	A	.	.	MAF_INRAE=9.167
NC_035088.1	44380372	.	A	T	.	.	MAF_USDA=2.083
NC_035088.1	44380385	.	C	A	.	.	MAF_USDA=45.833
NC_035088.1	44380387	.	T	A	.	.	MAF_USDA=50.0
NC_035088.1	44380388	.	T	G	.	.	MAF_INRAE=8.333;MAF_USDA=4.167
NC_035088.1	44380397	.	G	A	.	.	MAF_INRAE=10.526;MAF_USDA=8.235
NC_035088.1	44380413	.	G	T	.	.	MAF_INRAE=10.127;MAF_USDA=32.941
NC_035088.1	44380452	.	T	C	.	.	MAF_INRAE=15.19;MAF_USDA=1.639
NC_035088.1	44380561	.	C	G	.	.	MAF_INRAE=31.646;MAF_USDA=20.238
NC_035088.1	44380663	.	T	G	.	.	MAF_USDA=30.588
NC_035088.1	44380689	.	C	A	.	.	MAF_USDA=2.083
NC_035088.1	44380693	.	C	T	.	.	MAF_USDA=14.583
NC_035088.1	44380806	.	T	A	.	.	MAF_INRAE=4.167;MAF_USDA=3.529
NC_035088.1	44380814	.	T	G	.	.	MAF_INRAE=34.81;MAF_USDA=28.235
NC_035088.1	44380847	.	T	A	.	.	MAF_USDA=3.333
NC_035088.1	44380977	.	T	C	.	.	MAF_INRAE=10.127
NC_035088.1	44380978	.	G	T	.	.	MAF_USDA=11.176
NC_035088.1	44381098	.	T	C	.	.	MAF_USDA=3.279
NC_035088.1	44381178	.	A	C	.	.	MAF_INRAE=10.127
NC_035088.1	44381344	.	G	A	.	.	MAF_INRAE=16.456;MAF_USDA=1.639
NC_035088.1	44381367	.	C	T	.	.	MAF_USDA=5.738
NC_035088.1	44381454	.	C	T	.	.	MAF_USDA=4.098
NC_035088.1	44381482	.	A	G	.	.	MAF_INRAE=34.177;MAF_USDA=28.235
NC_035088.1	44381524	.	A	G	.	.	MAF_USDA=2.459
NC_035088.1	44381567	.	T	C	.	.	MAF_USDA=6.557
NC_035088.1	44381580	.	G	A	.	.	MAF_INRAE=10.127
NC_035088.1	44381588	.	T	C	.	.	MAF_INRAE=48.101;MAF_USDA=29.412
NC_035088.1	44381592	.	T	G	.	.	MAF_INRAE=50.0;MAF_USDA=29.412
NC_035088.1	44381596	.	G	T	.	.	MAF_INRAE=17.089;MAF_USDA=1.639
NC_035088.1	44381622	.	C	T	.	.	MAF_USDA=12.941
NC_035088.1	44381623	.	G	A	.	.	MAF_INRAE=3.797;MAF_USDA=2.459
NC_035088.1	44381624	.	C	T	.	.	MAF_USDA=12.295
NC_035088.1	44381712	.	G	A	.	.	MAF_USDA=6.557
NC_035088.1	44381757	.	G	A	.	.	MAF_INRAE=29.747;MAF_USDA=13.69
NC_035088.1	44381782	.	G	A	.	.	MAF_USDA=6.667
NC_035088.1	44381794	.	C	T	.	.	MAF_INRAE=4.43;MAF_USDA=2.459
NC_035088.1	44381843	.	C	G	.	.	MAF_INRAE=48.734;MAF_USDA=28.824
NC_035088.1	44381844	.	G	A	.	.	MAF_USDA=3.279
NC_035088.1	44381845	.	G	T	.	.	MAF_USDA=4.098
NC_035088.1	44381852	.	G	T	.	.	MAF_INRAE=19.167;MAF_USDA=13.529
NC_035088.1	44381879	.	C	T	.	.	MAF_INRAE=4.167;MAF_USDA=2.941
NC_035088.1	44381883	.	C	A	.	.	MAF_USDA=10.656
NC_035088.1	44381925	.	A	C	.	.	MAF_INRAE=18.333;MAF_USDA=17.059
NC_035088.1	44381942	.	A	T	.	.	MAF_INRAE=4.167;MAF_USDA=3.279
NC_035088.1	44382008	.	C	A	.	.	MAF_INRAE=4.167;MAF_USDA=2.976
NC_035088.1	44382050	.	G	A	.	.	MAF_INRAE=10.526;MAF_USDA=1.639
NC_035088.1	44382052	.	C	T	.	.	MAF_INRAE=24.051;MAF_USDA=20.0
NC_035088.1	44382109	.	G	T	.	.	MAF_INRAE=10.127
NC_035088.1	44382139	.	A	G	.	.	MAF_INRAE=31.013;MAF_USDA=26.471
NC_035088.1	44382147	.	T	A	.	.	MAF_INRAE=10.127;MAF_USDA=20.0
NC_035088.1	44382351	.	A	G	.	.	MAF_USDA=16.393
NC_035088.1	44382359	.	T	C	.	.	MAF_INRAE=33.544;MAF_USDA=28.235
NC_035088.1	44382400	.	C	T	.	.	MAF_INRAE=9.167
NC_035088.1	44382416	.	G	A	.	.	MAF_INRAE=5.263;MAF_USDA=6.471
NC_035088.1	44382510	.	T	G	.	.	MAF_INRAE=41.139;MAF_USDA=46.471
NC_035088.1	44382602	.	C	G	.	.	MAF_INRAE=24.051;MAF_USDA=41.176
NC_035088.1	44382622	.	T	C	.	.	MAF_INRAE=41.139;MAF_USDA=47.059
NC_035088.1	44382758	.	C	T	.	.	MAF_INRAE=10.127
NC_035088.1	44382775	.	G	T	.	.	MAF_USDA=6.557
NC_035088.1	44382787	.	G	A	.	.	MAF_USDA=1.639
NC_035088.1	44382908	.	A	G	.	.	MAF_INRAE=34.81;MAF_USDA=28.235
NC_035088.1	44382919	.	G	C	.	.	MAF_INRAE=4.167;MAF_USDA=3.279
NC_035088.1	44382931	.	G	C	.	.	MAF_USDA=3.279
NC_035088.1	44382993	.	A	G	.	.	MAF_INRAE=10.127;MAF_USDA=11.765
NC_035088.1	44383057	.	C	T	.	.	MAF_USDA=5.738
NC_035088.1	44383206	.	G	A	.	.	MAF_USDA=4.098
NC_035088.1	44383235	.	A	C	.	.	MAF_INRAE=4.167
NC_035088.1	44383477	.	C	T	.	.	MAF_INRAE=24.051;MAF_USDA=41.176
NC_035088.1	44383500	.	A	T	.	.	MAF_INRAE=41.139;MAF_USDA=46.471
NC_035088.1	44383509	.	A	G	.	.	MAF_INRAE=5.263;MAF_USDA=16.667
NC_035088.1	44383520	.	C	T	.	.	MAF_INRAE=24.051;MAF_USDA=20.0
NC_035088.1	44383699	.	T	C	.	.	MAF_INRAE=41.139;MAF_USDA=45.882
NC_035088.1	44383701	.	C	A	.	.	MAF_INRAE=8.333
NC_035088.1	44383825	.	T	A	.	.	MAF_INRAE=24.051;MAF_USDA=42.353
NC_035088.1	44383886	.	G	T	.	.	MAF_INRAE=24.051;MAF_USDA=42.353
NC_035088.1	44383949	.	T	G	.	.	MAF_INRAE=41.139;MAF_USDA=45.294
NC_035088.1	44383997	.	A	G	.	.	MAF_USDA=2.083
NC_035088.1	44384018	.	T	C	.	.	MAF_INRAE=41.772;MAF_USDA=31.176
NC_035088.1	44384026	.	T	C	.	.	MAF_INRAE=3.797;MAF_USDA=2.459
NC_035088.1	44384053	.	T	C	.	.	MAF_INRAE=10.127
NC_035088.1	44384147	.	C	T	.	.	MAF_INRAE=8.333
NC_035088.1	44384191	.	T	C	.	.	MAF_INRAE=1.667
NC_035088.1	44384195	.	G	T	.	.	MAF_INRAE=46.835;MAF_USDA=41.765
NC_035088.1	44384210	.	C	T	.	.	MAF_INRAE=26.582;MAF_USDA=19.412
NC_035088.1	44384234	.	A	T	.	.	MAF_USDA=33.333
NC_035088.1	44384237	.	T	A	.	.	MAF_INRAE=13.333;MAF_USDA=4.098
NC_035088.1	44384266	.	G	C	.	.	MAF_INRAE=26.582;MAF_USDA=40.588
NC_035088.1	44384295	.	C	T	.	.	MAF_INRAE=10.759
NC_035088.1	44384297	.	G	C	.	.	MAF_INRAE=12.5
NC_035088.1	44384307	.	T	G	.	.	MAF_INRAE=46.835;MAF_USDA=41.176
NC_035088.1	44384325	.	A	G	.	.	MAF_USDA=17.059
NC_035088.1	44384395	.	T	A	.	.	MAF_INRAE=4.167;MAF_USDA=4.098
NC_035088.1	44384449	.	G	C	.	.	MAF_USDA=1.639
NC_035088.1	44384450	.	G	T	.	.	MAF_USDA=12.353
NC_035088.1	44384458	.	C	A	.	.	MAF_INRAE=30.38;MAF_USDA=20.0
NC_035088.1	44384592	.	A	G	.	.	MAF_INRAE=4.167;MAF_USDA=2.941
NC_035088.1	44384616	.	C	A	.	.	MAF_INRAE=34.177;MAF_USDA=28.235
NC_035088.1	44384636	.	A	C	.	.	MAF_INRAE=10.127
NC_035088.1	44384653	.	A	C	.	.	MAF_INRAE=44.304;MAF_USDA=39.412
NC_035088.1	44384699	.	A	C	.	.	MAF_INRAE=5.263;MAF_USDA=3.333
NC_035088.1	44384701	.	T	A	.	.	MAF_USDA=11.667
NC_035088.1	44384729	.	A	T	.	.	MAF_INRAE=9.167
NC_035088.1	44384765	.	G	T	.	.	MAF_USDA=1.639
NC_035088.1	44384845	.	G	T	.	.	MAF_INRAE=24.051;MAF_USDA=17.059
NC_035088.1	44384956	.	T	G	.	.	MAF_INRAE=4.167;MAF_USDA=3.529
NC_035088.1	44385018	.	A	T	.	.	MAF_USDA=1.639
NC_035088.1	44385058	.	T	C	.	.	MAF_INRAE=10.127
NC_035088.1	44385147	.	A	G	.	.	MAF_USDA=1.639
NC_035088.1	44385242	.	G	T	.	.	MAF_USDA=12.353
NC_035088.1	44385319	.	A	G	.	.	MAF_USDA=5.738
NC_035088.1	44385330	.	G	T	.	.	MAF_INRAE=10.526;MAF_USDA=5.882
NC_035088.1	44385547	.	T	G	.	.	MAF_USDA=12.353
NC_035088.1	44385634	.	C	T	.	.	MAF_USDA=10.588
NC_035088.1	44385639	.	G	T	.	.	MAF_USDA=1.639
NC_035088.1	44385777	.	A	G	.	.	MAF_INRAE=24.051;MAF_USDA=42.941
NC_035088.1	44385811	.	T	A	.	.	MAF_INRAE=4.43;MAF_USDA=1.639
NC_035088.1	44386022	.	A	G	.	.	MAF_USDA=1.639
NC_035088.1	44386129	.	C	T	.	.	MAF_INRAE=38.608;MAF_USDA=32.353
NC_035088.1	44386260	.	G	T	.	.	MAF_INRAE=24.051;MAF_USDA=25.294
NC_035088.1	44386350	.	C	A	.	.	MAF_USDA=1.639
NC_035088.1	44386455	.	T	C	.	.	MAF_INRAE=4.167;MAF_USDA=2.941
NC_035088.1	44386511	.	T	A	.	.	MAF_USDA=3.279
NC_035088.1	44386530	.	C	A	.	.	MAF_INRAE=31.013;MAF_USDA=25.882
NC_035088.1	44386585	.	A	T	.	.	MAF_INRAE=10.127;MAF_USDA=22.353
NC_035088.1	44386704	.	C	A	.	.	MAF_INRAE=10.127
NC_035088.1	44386882	.	G	A	.	.	MAF_INRAE=33.544;MAF_USDA=12.941
NC_035088.1	44386916	.	G	A	.	.	MAF_USDA=4.918
NC_035088.1	44386955	.	C	T	.	.	MAF_INRAE=44.304;MAF_USDA=47.059
NC_035088.1	44387028	.	G	A	.	.	MAF_INRAE=9.167;MAF_USDA=5.833
NC_035088.1	44387048	.	T	G	.	.	MAF_USDA=1.639
NC_035088.1	44387067	.	G	C	.	.	MAF_USDA=22.917
NC_035088.1	44387097	.	G	T	.	.	MAF_USDA=11.475
NC_035088.1	44387131	.	G	A	.	.	MAF_INRAE=10.127
NC_035088.1	44387137	.	A	C	.	.	MAF_INRAE=4.167;MAF_USDA=4.706
NC_035088.1	44387145	.	G	C	.	.	MAF_USDA=21.765
NC_035088.1	44387146	.	T	C	.	.	MAF_INRAE=20.0;MAF_USDA=5.294
NC_035088.1	44387147	.	A	C	.	.	MAF_INRAE=4.167;MAF_USDA=5.0
NC_035088.1	44387155	.	A	C	.	.	MAF_INRAE=4.167;MAF_USDA=4.918
NC_035088.1	44387159	.	A	G	.	.	MAF_USDA=22.024
NC_035088.1	44387163	.	G	C	.	.	MAF_INRAE=13.333
NC_035088.1	44387193	.	C	T	.	.	MAF_INRAE=10.127
NC_035088.1	44387278	.	G	A	.	.	MAF_INRAE=35.443;MAF_USDA=28.235
NC_035088.1	44387291	.	G	C	.	.	MAF_INRAE=24.051;MAF_USDA=20.0
NC_035088.1	44387302	.	C	T	.	.	MAF_INRAE=42.105;MAF_USDA=21.176
NC_035088.1	44387308	.	T	C	.	.	MAF_INRAE=34.81;MAF_USDA=21.176
NC_035088.1	44387313	.	T	C	.	.	MAF_INRAE=4.167
NC_035088.1	44387315	.	T	C	.	.	MAF_INRAE=34.81;MAF_USDA=21.176
NC_035088.1	44387322	.	G	C	.	.	MAF_INRAE=10.526;MAF_USDA=3.279
NC_035088.1	44387331	.	C	T	.	.	MAF_USDA=11.475
NC_035088.1	44387352	.	G	T	.	.	MAF_INRAE=10.127;MAF_USDA=1.639
NC_035088.1	44387454	.	G	A	.	.	MAF_USDA=21.765
NC_035088.1	44387468	.	T	C	.	.	MAF_INRAE=20.253;MAF_USDA=32.941
NC_035088.1	44387475	.	A	G	.	.	MAF_INRAE=31.013;MAF_USDA=25.882
NC_035088.1	44387525	.	G	A	.	.	MAF_INRAE=10.127
NC_035088.1	44387662	.	A	G	.	.	MAF_INRAE=8.333;MAF_USDA=8.197
NC_035088.1	44387664	.	G	T	.	.	MAF_INRAE=34.177;MAF_USDA=12.941
NC_035088.1	44387735	.	G	C	.	.	MAF_INRAE=10.526;MAF_USDA=2.941
NC_035088.1	44387850	.	A	T	.	.	MAF_INRAE=4.167
NC_035088.1	44387852	.	A	T	.	.	MAF_INRAE=39.167
NC_035088.1	44387854	.	A	T	.	.	MAF_INRAE=25.0
NC_035088.1	44387856	.	A	T	.	.	MAF_INRAE=25.0
NC_035088.1	44387857	.	A	T	.	.	MAF_INRAE=11.667
NC_035088.1	44387858	.	A	T	.	.	MAF_INRAE=25.0
NC_035088.1	44387861	.	C	A	.	.	MAF_INRAE=20.253;MAF_USDA=14.583
NC_035088.1	44387974	.	G	A	.	.	MAF_USDA=1.667
NC_035088.1	44388070	.	T	C	.	.	MAF_INRAE=20.886;MAF_USDA=32.353
NC_035088.1	44388078	.	G	A	.	.	MAF_INRAE=10.127
NC_035088.1	44388098	.	T	G	.	.	MAF_USDA=2.459
NC_035088.1	44388109	.	C	A	.	.	MAF_USDA=5.738
NC_035088.1	44388110	.	C	A	.	.	MAF_INRAE=20.253;MAF_USDA=32.941
NC_035088.1	44388118	.	G	C	.	.	MAF_INRAE=4.167;MAF_USDA=4.918
NC_035088.1	44388190	.	A	C	.	.	MAF_INRAE=4.167;MAF_USDA=3.529
NC_035088.1	44388312	.	A	T	.	.	MAF_INRAE=24.051;MAF_USDA=20.0
NC_035088.1	44388383	.	C	T	.	.	MAF_USDA=1.667
NC_035088.1	44388604	.	C	A	.	.	MAF_INRAE=10.526;MAF_USDA=2.941
NC_035088.1	44388608	.	T	C	.	.	MAF_INRAE=20.833;MAF_USDA=29.412
NC_035088.1	44388765	.	C	A	.	.	MAF_INRAE=35.443;MAF_USDA=29.412
NC_035088.1	44388766	.	A	T	.	.	MAF_USDA=5.738
NC_035088.1	44388769	.	T	A	.	.	MAF_USDA=6.471
NC_035088.1	44388771	.	A	T	.	.	MAF_INRAE=12.5;MAF_USDA=21.765
NC_035088.1	44388789	.	T	A	.	.	MAF_INRAE=24.051;MAF_USDA=19.412
NC_035088.1	44388791	.	G	A	.	.	MAF_INRAE=10.127
NC_035088.1	44388930	.	C	T	.	.	MAF_USDA=1.639
NC_035088.1	44388989	.	C	T	.	.	MAF_INRAE=27.5;MAF_USDA=13.529
NC_035088.1	44389004	.	C	T	.	.	MAF_USDA=4.918
NC_035088.1	44389069	.	G	A	.	.	MAF_INRAE=24.051;MAF_USDA=20.0
NC_035088.1	44389095	.	C	A	.	.	MAF_INRAE=17.722;MAF_USDA=28.824
NC_035088.1	44389191	.	C	T	.	.	MAF_USDA=2.083
NC_035088.1	44389239	.	C	A	.	.	MAF_USDA=1.786
NC_035088.1	44389355	.	A	T	.	.	MAF_INRAE=9.167;MAF_USDA=8.197
NC_035088.1	44389368	.	C	T	.	.	MAF_INRAE=18.354;MAF_USDA=30.588
NC_035088.1	44389410	.	C	T	.	.	MAF_USDA=2.459
NC_035088.1	44389422	.	G	A	.	.	MAF_USDA=7.377
NC_035088.1	44389435	.	T	A	.	.	MAF_INRAE=8.333;MAF_USDA=8.197
NC_035088.1	44389440	.	G	A	.	.	MAF_INRAE=24.051;MAF_USDA=20.0
NC_035088.1	44389525	.	G	A	.	.	MAF_USDA=4.098
NC_035088.1	44389664	.	C	T	.	.	MAF_INRAE=9.167;MAF_USDA=6.557
NC_035088.1	44389684	.	A	G	.	.	MAF_USDA=2.083
NC_035088.1	44389685	.	T	A	.	.	MAF_INRAE=33.544;MAF_USDA=13.529
NC_035088.1	44389690	.	A	T	.	.	MAF_USDA=3.279
NC_035088.1	44389693	.	C	A,T	.	.	MAF_INRAE=15.789
NC_035088.1	44389694	.	T	A	.	.	MAF_INRAE=9.167;MAF_USDA=2.353
NC_035088.1	44389708	.	C	A	.	.	MAF_INRAE=46.203;MAF_USDA=27.059
NC_035088.1	44389734	.	T	C	.	.	MAF_USDA=8.235
NC_035088.1	44389751	.	T	C	.	.	MAF_USDA=1.765
NC_035088.1	44389778	.	C	A	.	.	MAF_USDA=1.639
NC_035088.1	44389803	.	G	A	.	.	MAF_INRAE=10.127
NC_035088.1	44389851	.	G	A	.	.	MAF_INRAE=10.526;MAF_USDA=2.941
NC_035088.1	44389858	.	G	T	.	.	MAF_INRAE=9.167
NC_035088.1	44389897	.	G	A	.	.	MAF_USDA=5.738
NC_035088.1	44389945	.	G	A	.	.	MAF_USDA=8.824
NC_035088.1	44390041	.	GTTAAAGTGGAAATG	GTTAAAGTGGAAATT	.	.	MAF_USDA=33.333
NC_035088.1	44390055	.	G	T	.	.	MAF_INRAE=22.785
NC_035088.1	44390285	.	T	C	.	.	MAF_INRAE=4.167;MAF_USDA=3.279
NC_035088.1	44390286	.	T	G	.	.	MAF_INRAE=10.127
NC_035088.1	44390292	.	T	G	.	.	MAF_INRAE=45.57;MAF_USDA=26.471
NC_035088.1	44390475	.	G	A	.	.	MAF_USDA=4.098
NC_035088.1	44390488	.	C	T	.	.	MAF_INRAE=20.253;MAF_USDA=34.706
NC_035088.1	44390516	.	G	T	.	.	MAF_INRAE=20.253;MAF_USDA=35.882
NC_035088.1	44390580	.	G	T	.	.	MAF_INRAE=10.127;MAF_USDA=22.353
NC_035088.1	44390589	.	T	C	.	.	MAF_USDA=2.459
NC_035088.1	44390648	.	G	T	.	.	MAF_INRAE=5.263;MAF_USDA=10.0
NC_035088.1	44390694	.	C	T	.	.	MAF_INRAE=19.62;MAF_USDA=35.294
NC_035088.1	44390695	.	A	G	.	.	MAF_USDA=13.529
NC_035088.1	44390849	.	T	A	.	.	MAF_INRAE=9.167
NC_035088.1	44390871	.	C	A	.	.	MAF_USDA=13.529
NC_035088.1	44390882	.	C	T	.	.	MAF_USDA=2.459
NC_035088.1	44390895	.	C	A	.	.	MAF_USDA=7.377
NC_035088.1	44390927	.	C	T	.	.	MAF_INRAE=9.167;MAF_USDA=7.377
NC_035088.1	44390934	.	C	A	.	.	MAF_USDA=12.295
NC_035088.1	44390989	.	A	C	.	.	MAF_USDA=1.639
NC_035088.1	44390990	.	G	T	.	.	MAF_INRAE=10.127;MAF_USDA=4.098
NC_035088.1	44390994	.	G	T	.	.	MAF_INRAE=4.167
NC_035088.1	44391011	.	G	A	.	.	MAF_INRAE=10.127;MAF_USDA=22.941
NC_035088.1	44391095	.	T	A	.	.	MAF_USDA=11.475
NC_035088.1	44391220	.	C	T	.	.	MAF_INRAE=24.051;MAF_USDA=20.588
NC_035088.1	44391373	.	C	T	.	.	MAF_INRAE=10.526;MAF_USDA=1.765
NC_035088.1	44391477	.	C	T	.	.	MAF_USDA=1.639
NC_035088.1	44391489	.	A	G	.	.	MAF_USDA=9.412
NC_035088.1	44391505	.	A	G	.	.	MAF_INRAE=9.167
NC_035088.1	44391525	.	T	G	.	.	MAF_USDA=1.639
NC_035088.1	44391585	.	G	C	.	.	MAF_INRAE=10.526
NC_035088.1	44391708	.	T	A	.	.	MAF_INRAE=5.263;MAF_USDA=9.412
NC_035088.1	44391754	.	G	A	.	.	MAF_INRAE=5.263;MAF_USDA=10.588
NC_035088.1	44391792	.	G	A	.	.	MAF_INRAE=9.167
NC_035088.1	44391874	.	C	A	.	.	MAF_USDA=4.918
NC_035088.1	44391935	.	G	T	.	.	MAF_USDA=10.656
NC_035088.1	44392025	.	T	G	.	.	MAF_INRAE=15.789;MAF_USDA=31.765
NC_035088.1	44392047	.	G	T	.	.	MAF_INRAE=9.167;MAF_USDA=6.557
NC_035088.1	44392083	.	T	A	.	.	MAF_INRAE=3.333
NC_035088.1	44392092	.	C	G	.	.	MAF_USDA=5.738
NC_035088.1	44392209	.	T	C	.	.	MAF_USDA=10.656
NC_035088.1	44392287	.	A	G	.	.	MAF_INRAE=10.526;MAF_USDA=2.941
NC_035088.1	44392359	.	T	G	.	.	MAF_INRAE=20.0;MAF_USDA=5.882
NC_035088.1	44392360	.	A	T	.	.	MAF_INRAE=10.127;MAF_USDA=22.941
NC_035088.1	44392420	.	C	A	.	.	MAF_USDA=2.459
NC_035088.1	44392543	.	G	A	.	.	MAF_INRAE=10.526;MAF_USDA=2.083
NC_035088.1	44392544	.	C	T	.	.	MAF_INRAE=20.253;MAF_USDA=35.294
NC_035088.1	44392590	.	A	T	.	.	MAF_INRAE=10.526;MAF_USDA=1.765
NC_035088.1	44392592	.	G	T	.	.	MAF_USDA=5.738
NC_035088.1	44392640	.	A	C	.	.	MAF_USDA=1.639
NC_035088.1	44392653	.	A	T	.	.	MAF_INRAE=48.734;MAF_USDA=22.353
NC_035088.1	44392743	.	A	T	.	.	MAF_INRAE=16.456;MAF_USDA=34.706
NC_035088.1	44392756	.	C	T	.	.	MAF_INRAE=1.667
NC_035088.1	44392768	.	G	T	.	.	MAF_INRAE=5.063
NC_035088.1	44392998	.	G	A	.	.	MAF_USDA=5.738
NC_035088.1	44392999	.	C	A	.	.	MAF_USDA=5.738
NC_035088.1	44393073	.	G	A	.	.	MAF_INRAE=45.57;MAF_USDA=27.647
NC_035088.1	44393290	.	A	G	.	.	MAF_INRAE=10.526;MAF_USDA=1.639
NC_035088.1	44393298	.	T	C	.	.	MAF_USDA=1.639
NC_035088.1	44393357	.	C	G	.	.	MAF_INRAE=19.167;MAF_USDA=16.667
NC_035088.1	44393673	.	A	C	.	.	MAF_INRAE=19.62;MAF_USDA=10.0
NC_035088.1	44393740	.	G	A	.	.	MAF_USDA=4.098
NC_035088.1	44393811	.	A	G	.	.	MAF_INRAE=19.62;MAF_USDA=10.588
NC_035088.1	44393840	.	T	A	.	.	MAF_USDA=4.118
NC_035088.1	44393870	.	A	C	.	.	MAF_INRAE=9.167;MAF_USDA=12.5
NC_035088.1	44393871	.	T	A	.	.	MAF_INRAE=9.167;MAF_USDA=12.5
NC_035088.1	44394024	.	T	G	.	.	MAF_USDA=22.353
NC_035088.1	44394180	.	G	C	.	.	MAF_USDA=4.918
NC_035088.1	44394246	.	G	A	.	.	MAF_INRAE=19.62;MAF_USDA=9.412
NC_035088.1	44394272	.	C	G	.	.	MAF_INRAE=29.114;MAF_USDA=12.353
NC_035088.1	44394316	.	A	G	.	.	MAF_INRAE=23.418;MAF_USDA=19.412
NC_035088.1	44394369	.	G	C	.	.	MAF_USDA=8.197
NC_035088.1	44394420	.	G	A	.	.	MAF_USDA=1.639
NC_035088.1	44394443	.	T	G	.	.	MAF_INRAE=10.526;MAF_USDA=4.118
NC_035088.1	44394528	.	C	T	.	.	MAF_USDA=3.279
NC_035088.1	44394549	.	C	T	.	.	MAF_USDA=4.098
NC_035088.1	44394554	.	A	T	.	.	MAF_INRAE=1.667
NC_035088.1	44394577	.	A	G	.	.	MAF_USDA=22.353
NC_035088.1	44394613	.	T	C	.	.	MAF_USDA=21.765
NC_035088.1	44394689	.	A	T	.	.	MAF_INRAE=9.167;MAF_USDA=2.941
NC_035088.1	44394691	.	A	C	.	.	MAF_USDA=22.353
NC_035088.1	44394746	.	A	G	.	.	MAF_USDA=16.471
NC_035088.1	44394843	.	C	T	.	.	MAF_INRAE=15.823;MAF_USDA=8.235
NC_035088.1	44394854	.	T	G	.	.	MAF_USDA=1.639
NC_035088.1	44394945	.	C	T	.	.	MAF_USDA=2.353
NC_035088.1	44395097	.	G	A	.	.	MAF_USDA=5.738
NC_035088.1	44395147	.	A	G	.	.	MAF_USDA=6.557
NC_035088.1	44395149	.	G	C	.	.	MAF_USDA=7.377
NC_035088.1	44395204	.	A	G	.	.	MAF_USDA=21.765
NC_035088.1	44395219	.	T	A	.	.	MAF_USDA=2.459
NC_035088.1	44395220	.	T	A	.	.	MAF_INRAE=19.62;MAF_USDA=12.353
NC_035088.1	44395221	.	A	T	.	.	MAF_INRAE=21.053;MAF_USDA=24.706
NC_035088.1	44395222	.	A	C	.	.	MAF_USDA=1.639
NC_035088.1	44395309	.	T	A	.	.	MAF_USDA=21.176
NC_035088.1	44395335	.	T	C	.	.	MAF_USDA=7.059
NC_035088.1	44395452	.	G	A	.	.	MAF_INRAE=19.167;MAF_USDA=5.952
NC_035088.1	44395518	.	A	G	.	.	MAF_INRAE=10.526;MAF_USDA=3.529
NC_035088.1	44395523	.	C	T	.	.	MAF_INRAE=4.43
NC_035088.1	44395525	.	A	T	.	.	MAF_INRAE=40.833;MAF_USDA=21.765
NC_035088.1	44395553	.	C	A	.	.	MAF_INRAE=18.354;MAF_USDA=14.583
NC_035088.1	44395588	.	A	G	.	.	MAF_USDA=17.059
NC_035088.1	44395624	.	G	A	.	.	MAF_INRAE=10.526;MAF_USDA=1.765
NC_035088.1	44395632	.	G	A	.	.	MAF_USDA=1.639
NC_035088.1	44395701	.	G	T	.	.	MAF_USDA=20.588
NC_035088.1	44395737	.	C	T	.	.	MAF_USDA=7.377
NC_035088.1	44395751	.	T	C	.	.	MAF_USDA=4.918
NC_035088.1	44395761	.	T	A	.	.	MAF_USDA=4.918
NC_035088.1	44395765	.	A	T	.	.	MAF_USDA=4.918
NC_035088.1	44395768	.	C	A	.	.	MAF_USDA=2.459
NC_035088.1	44395836	.	C	T	.	.	MAF_USDA=1.639
NC_035088.1	44395847	.	A	C	.	.	MAF_INRAE=4.167;MAF_USDA=4.098
NC_035088.1	44395852	.	G	C	.	.	MAF_USDA=1.639
NC_035088.1	44395906	.	G	A	.	.	MAF_USDA=6.557
NC_035088.1	44395935	.	T	A	.	.	MAF_INRAE=9.167;MAF_USDA=2.941
NC_035088.1	44395946	.	G	A	.	.	MAF_USDA=10.656
NC_035088.1	44395987	.	C	A	.	.	MAF_USDA=10.656
NC_035088.1	44396003	.	T	A	.	.	MAF_INRAE=7.595;MAF_USDA=4.706
NC_035088.1	44396060	.	A	G	.	.	MAF_INRAE=10.526;MAF_USDA=3.529
NC_035088.1	44396078	.	T	A	.	.	MAF_USDA=6.557
NC_035088.1	44396121	.	G	A	.	.	MAF_USDA=1.639
NC_035088.1	44396153	.	A	C	.	.	MAF_USDA=7.377
NC_035088.1	44396402	.	T	G	.	.	MAF_USDA=2.353
NC_035088.1	44396413	.	C	T	.	.	MAF_USDA=4.918
NC_035088.1	44396438	.	G	T	.	.	MAF_USDA=3.279
NC_035088.1	44396460	.	C	T	.	.	MAF_USDA=10.656
NC_035088.1	44396515	.	C	A	.	.	MAF_USDA=5.738
NC_035088.1	44396591	.	G	A	.	.	MAF_USDA=5.738
NC_035088.1	44396622	.	C	T	.	.	MAF_INRAE=18.333;MAF_USDA=5.882
NC_035088.1	44396629	.	G	A	.	.	MAF_USDA=1.639
NC_035088.1	44396634	.	C	A	.	.	MAF_USDA=4.918
NC_035088.1	44396675	.	C	T	.	.	MAF_INRAE=18.354;MAF_USDA=11.765
NC_035088.1	44396803	.	C	A	.	.	MAF_INRAE=29.747;MAF_USDA=12.353
NC_035088.1	44396850	.	T	A	.	.	MAF_USDA=30.0
NC_035088.1	44396964	.	T	C	.	.	MAF_USDA=5.738
NC_035088.1	44396976	.	C	A	.	.	MAF_USDA=2.353
NC_035088.1	44397044	.	C	T	.	.	MAF_INRAE=35.443;MAF_USDA=21.429
NC_035088.1	44397106	.	C	T	.	.	MAF_INRAE=10.127;MAF_USDA=7.059
NC_035088.1	44397161	.	A	C	.	.	MAF_USDA=21.765
NC_035088.1	44397254	.	T	C	.	.	MAF_USDA=7.647
NC_035088.1	44397409	.	T	C	.	.	MAF_INRAE=24.684;MAF_USDA=20.0
NC_035088.1	44397443	.	A	C	.	.	MAF_USDA=23.529
NC_035088.1	44397467	.	G	A	.	.	MAF_USDA=2.459
NC_035088.1	44397501	.	G	T	.	.	MAF_INRAE=10.526;MAF_USDA=4.118
NC_035088.1	44397537	.	A	G	.	.	MAF_USDA=22.941
NC_035088.1	44397640	.	G	A	.	.	MAF_USDA=6.557
NC_035088.1	44397644	.	A	T	.	.	MAF_USDA=2.459
NC_035088.1	44397653	.	G	C	.	.	MAF_USDA=3.279
NC_035088.1	44397738	.	G	A	.	.	MAF_INRAE=8.333;MAF_USDA=2.941
NC_035088.1	44397859	.	A	T	.	.	MAF_USDA=27.647
NC_035088.1	44397928	.	C	T	.	.	MAF_USDA=4.167
NC_035088.1	44398038	.	T	A	.	.	MAF_INRAE=9.167;MAF_USDA=6.25
NC_035088.1	44398044	.	T	C	.	.	MAF_USDA=10.417
NC_035088.1	44398060	.	A	C	.	.	MAF_USDA=21.176
NC_035088.1	44398119	.	C	A	.	.	MAF_USDA=3.279
NC_035088.1	44398132	.	T	G	.	.	MAF_USDA=2.459
NC_035088.1	44398199	.	T	G	.	.	MAF_USDA=5.738
NC_035088.1	44398215	.	G	A	.	.	MAF_INRAE=29.747;MAF_USDA=12.353
NC_035088.1	44398245	.	C	T	.	.	MAF_USDA=3.529
NC_035088.1	44398414	.	C	T	.	.	MAF_USDA=6.557
NC_035088.1	44398415	.	C	A	.	.	MAF_INRAE=9.494
NC_035088.1	44398452	.	C	T	.	.	MAF_USDA=12.353
NC_035088.1	44398453	.	C	T	.	.	MAF_INRAE=19.167;MAF_USDA=27.647
NC_035088.1	44398486	.	C	A	.	.	MAF_INRAE=15.823;MAF_USDA=8.235
NC_035088.1	44398539	.	G	A	.	.	MAF_INRAE=23.418;MAF_USDA=19.412
NC_035088.1	44398557	.	G	A	.	.	MAF_INRAE=10.526;MAF_USDA=4.118
NC_035088.1	44398566	.	G	T	.	.	MAF_INRAE=7.5;MAF_USDA=2.941
NC_035088.1	44398660	.	A	G	.	.	MAF_INRAE=30.38;MAF_USDA=42.941
NC_035088.1	44398671	.	T	A	.	.	MAF_USDA=4.918
NC_035088.1	44398730	.	T	C	.	.	MAF_USDA=21.765
NC_035088.1	44398731	.	G	A	.	.	MAF_INRAE=9.167;MAF_USDA=6.25
NC_035088.1	44398808	.	T	C	.	.	MAF_USDA=5.738
NC_035088.1	44398824	.	G	T	.	.	MAF_USDA=3.279
NC_035088.1	44398828	.	G	A	.	.	MAF_INRAE=14.167;MAF_USDA=16.667
NC_035088.1	44398834	.	G	A	.	.	MAF_INRAE=19.62;MAF_USDA=16.667
NC_035088.1	44398879	.	A	G	.	.	MAF_INRAE=29.747;MAF_USDA=12.941
NC_035088.1	44399002	.	C	T	.	.	MAF_USDA=5.738
NC_035088.1	44399152	.	G	T	.	.	MAF_INRAE=30.38;MAF_USDA=42.353
NC_035088.1	44399212	.	T	G	.	.	MAF_INRAE=29.747;MAF_USDA=15.882
NC_035088.1	44399273	.	C	T	.	.	MAF_INRAE=29.114;MAF_USDA=43.529
NC_035088.1	44399304	.	C	T	.	.	MAF_USDA=22.941
NC_035088.1	44399341	.	G	A	.	.	MAF_USDA=4.098
NC_035088.1	44399344	.	T	A	.	.	MAF_USDA=3.279
NC_035088.1	44399430	.	C	A	.	.	MAF_INRAE=31.013;MAF_USDA=21.176
NC_035088.1	44399508	.	C	T	.	.	MAF_INRAE=7.5;MAF_USDA=2.941
NC_035088.1	44399536	.	G	T	.	.	MAF_USDA=5.738
NC_035088.1	44399547	.	T	C	.	.	MAF_INRAE=20.253
NC_035088.1	44399555	.	C	A	.	.	MAF_USDA=10.656
NC_035088.1	44399638	.	G	T	.	.	MAF_USDA=3.279
NC_035088.1	44399723	.	C	T	.	.	MAF_USDA=7.627
NC_035088.1	44399739	.	A	G	.	.	MAF_USDA=18.182
NC_035088.1	44399916	.	T	A	.	.	MAF_INRAE=19.62;MAF_USDA=20.238
NC_035088.1	44399937	.	G	A	.	.	MAF_INRAE=19.62;MAF_USDA=9.146
NC_035088.1	44399944	.	G	A	.	.	MAF_USDA=5.0
NC_035088.1	44400146	.	C	T	.	.	MAF_USDA=7.377
NC_035088.1	44400147	.	G	A	.	.	MAF_INRAE=15.823;MAF_USDA=6.471
NC_035088.1	44400335	.	C	T	.	.	MAF_USDA=5.738
NC_035088.1	44400461	.	G	A	.	.	MAF_INRAE=23.418;MAF_USDA=20.0
NC_035088.1	44400498	.	A	G	.	.	MAF_INRAE=8.333
NC_035088.1	44400500	.	C	T	.	.	MAF_USDA=3.279
NC_035088.1	44400506	.	G	T	.	.	MAF_INRAE=23.418;MAF_USDA=20.0
NC_035088.1	44400803	.	C	G	.	.	MAF_USDA=3.279
NC_035088.1	44401131	.	C	A	.	.	MAF_USDA=4.098
NC_035088.1	44401141	.	G	A	.	.	MAF_INRAE=6.667
NC_035088.1	44401245	.	G	T	.	.	MAF_INRAE=23.418;MAF_USDA=20.0
NC_035088.1	44401298	.	A	C	.	.	MAF_USDA=4.918
NC_035088.1	44401378	.	G	T	.	.	MAF_INRAE=19.62;MAF_USDA=9.412
NC_035088.1	44401399	.	G	C	.	.	MAF_USDA=1.765
NC_035088.1	44401463	.	G	T	.	.	MAF_INRAE=10.526;MAF_USDA=2.083
NC_035088.1	44401479	.	G	T	.	.	MAF_INRAE=48.101;MAF_USDA=23.529
NC_035088.1	44401564	.	G	A	.	.	MAF_INRAE=9.167;MAF_USDA=3.529
NC_035088.1	44401820	.	G	A	.	.	MAF_USDA=1.639
NC_035088.1	44401856	.	T	G	.	.	MAF_USDA=5.738
NC_035088.1	44401932	.	T	G	.	.	MAF_USDA=10.417
NC_035088.1	44401947	.	A	C	.	.	MAF_USDA=20.588
NC_035088.1	44402063	.	A	C	.	.	MAF_INRAE=1.667
NC_035088.1	44402197	.	A	T	.	.	MAF_USDA=3.279
NC_035088.1	44402199	.	G	T	.	.	MAF_INRAE=19.62;MAF_USDA=15.882
NC_035088.1	44402220	.	C	T	.	.	MAF_INRAE=19.62;MAF_USDA=8.824
NC_035088.1	44402256	.	A	G	.	.	MAF_USDA=6.667
NC_035088.1	44402356	.	G	C	.	.	MAF_USDA=4.167
NC_035088.1	44402482	.	A	G	.	.	MAF_USDA=21.765
NC_035088.1	44402516	.	T	A	.	.	MAF_INRAE=19.62;MAF_USDA=44.706
NC_035088.1	44402560	.	A	C	.	.	MAF_USDA=5.738
NC_035088.1	44402574	.	C	G	.	.	MAF_INRAE=4.167
NC_035088.1	44402607	.	A	C	.	.	MAF_USDA=8.197
NC_035088.1	44402636	.	G	A	.	.	MAF_USDA=2.353
NC_035088.1	44402646	.	G	A	.	.	MAF_INRAE=20.253;MAF_USDA=8.824
NC_035088.1	44402659	.	A	T	.	.	MAF_INRAE=24.051;MAF_USDA=20.0
NC_035088.1	44402682	.	G	A	.	.	MAF_INRAE=28.481;MAF_USDA=12.941
NC_035088.1	44402728	.	T	C	.	.	MAF_INRAE=48.734
NC_035088.1	44402745	.	G	A	.	.	MAF_INRAE=19.62;MAF_USDA=45.882
NC_035088.1	44402901	.	T	G	.	.	MAF_USDA=2.353
NC_035088.1	44403154	.	T	G	.	.	MAF_INRAE=19.62;MAF_USDA=11.176
NC_035088.1	44403186	.	T	G	.	.	MAF_USDA=9.412
NC_035088.1	44403187	.	T	A	.	.	MAF_USDA=9.412
NC_035088.1	44403201	.	G	A	.	.	MAF_USDA=16.471
NC_035088.1	44403218	.	T	A	.	.	MAF_INRAE=15.19;MAF_USDA=45.882
NC_035088.1	44403229	.	A	G	.	.	MAF_INRAE=8.333;MAF_USDA=17.059
NC_035088.1	44403248	.	C	A	.	.	MAF_INRAE=8.333;MAF_USDA=17.059
NC_035088.1	44403404	.	A	G	.	.	MAF_USDA=10.656
NC_035088.1	44403413	.	G	A	.	.	MAF_INRAE=3.333
NC_035088.1	44403518	.	A	G	.	.	MAF_INRAE=13.333;MAF_USDA=9.412
NC_035088.1	44403535	.	A	T	.	.	MAF_USDA=10.656
NC_035088.1	44403596	.	C	A	.	.	MAF_USDA=2.459
NC_035088.1	44403635	.	C	T	.	.	MAF_USDA=8.333
NC_035088.1	44403677	.	A	T	.	.	MAF_INRAE=13.333;MAF_USDA=18.75
NC_035088.1	44403726	.	T	G	.	.	MAF_INRAE=2.5
NC_035088.1	44403728	.	C	T	.	.	MAF_INRAE=2.5
NC_035088.1	44403786	.	C	A	.	.	MAF_USDA=2.083
NC_035088.1	44403818	.	G	A	.	.	MAF_INRAE=14.167;MAF_USDA=18.75
NC_035088.1	44403896	.	T	C	.	.	MAF_INRAE=10.0;MAF_USDA=5.882
NC_035088.1	44403938	.	A	G	.	.	MAF_INRAE=18.987;MAF_USDA=18.235
NC_035088.1	44403950	.	A	T	.	.	MAF_USDA=4.918
NC_035088.1	44403970	.	G	C	.	.	MAF_USDA=16.867
NC_035088.1	44403988	.	C	A	.	.	MAF_USDA=5.932
NC_035088.1	44404051	.	C	G	.	.	MAF_USDA=7.738
NC_035088.1	44404164	.	T	C	.	.	MAF_INRAE=20.886;MAF_USDA=50.0
NC_035088.1	44404170	.	T	G	.	.	MAF_USDA=1.639
NC_035088.1	44404196	.	G	T	.	.	MAF_INRAE=10.526;MAF_USDA=2.083
NC_035088.1	44404234	.	T	C	.	.	MAF_INRAE=20.253;MAF_USDA=29.167
NC_035088.1	44404272	.	G	A	.	.	MAF_USDA=1.639
NC_035088.1	44404295	.	A	G	.	.	MAF_USDA=7.377
NC_035088.1	44404485	.	C	T	.	.	MAF_INRAE=7.5
NC_035088.1	44404491	.	G	T	.	.	MAF_INRAE=18.354;MAF_USDA=5.882
NC_035088.1	44404498	.	G	T	.	.	MAF_INRAE=18.354;MAF_USDA=5.294
NC_035088.1	44404508	.	T	C	.	.	MAF_INRAE=18.354;MAF_USDA=12.5
NC_035088.1	44404567	.	G	A	.	.	MAF_USDA=4.098
NC_035088.1	44404597	.	C	T	.	.	MAF_USDA=8.824
NC_035088.1	44404773	.	C	T	.	.	MAF_USDA=5.738
NC_035088.1	44404788	.	C	T	.	.	MAF_USDA=5.738
NC_035088.1	44404817	.	C	T	.	.	MAF_USDA=9.639
NC_035088.1	44404841	.	A	G	.	.	MAF_USDA=1.667
NC_035088.1	44404848	.	A	G	.	.	MAF_USDA=7.5
NC_035088.1	44404893	.	T	G	.	.	MAF_USDA=3.333
NC_035088.1	44404894	.	G	T	.	.	MAF_USDA=10.119
NC_035088.1	44404910	.	C	T	.	.	MAF_USDA=2.083
NC_035088.1	44405029	.	T	C	.	.	MAF_INRAE=15.823;MAF_USDA=7.647
NC_035088.1	44405055	.	G	A	.	.	MAF_USDA=2.941
NC_035088.1	44405177	.	T	C	.	.	MAF_INRAE=22.152;MAF_USDA=48.824
NC_035088.1	44405213	.	G	T	.	.	MAF_USDA=3.279
NC_035088.1	44405262	.	G	T	.	.	MAF_USDA=15.476
NC_035088.1	44405406	.	T	C	.	.	MAF_USDA=31.818
NC_035088.1	44405586	.	A	G	.	.	MAF_USDA=2.459
NC_035088.1	44405588	.	G	C	.	.	MAF_USDA=3.279
NC_035088.1	44405604	.	A	T	.	.	MAF_USDA=2.353
NC_035088.1	44405656	.	G	A	.	.	MAF_INRAE=17.089;MAF_USDA=7.059
NC_035088.1	44405679	.	A	C	.	.	MAF_INRAE=9.167;MAF_USDA=5.952
NC_035088.1	44405758	.	G	A	.	.	MAF_USDA=8.333
NC_035088.1	44405817	.	T	G	.	.	MAF_USDA=16.667
NC_035088.1	44405937	.	G	T	.	.	MAF_USDA=16.667
NC_035088.1	44406038	.	T	A	.	.	MAF_INRAE=18.987;MAF_USDA=12.353
NC_035088.1	44406040	.	T	A	.	.	MAF_INRAE=13.333;MAF_USDA=18.75
NC_035088.1	44406044	.	G	T	.	.	MAF_INRAE=13.333;MAF_USDA=16.667
NC_035088.1	44406052	.	T	A	.	.	MAF_USDA=3.279
NC_035088.1	44406092	.	C	A	.	.	MAF_INRAE=19.62;MAF_USDA=44.706
NC_035088.1	44406168	.	C	T	.	.	MAF_USDA=8.235
NC_035088.1	44406189	.	C	T	.	.	MAF_INRAE=4.167;MAF_USDA=1.639
NC_035088.1	44406240	.	A	T	.	.	MAF_INRAE=20.886;MAF_USDA=45.882
NC_035088.1	44406360	.	C	G	.	.	MAF_USDA=4.167
NC_035088.1	44406363	.	A	C	.	.	MAF_USDA=5.0
NC_035088.1	44406375	.	C	A	.	.	MAF_INRAE=19.62;MAF_USDA=20.833
NC_035088.1	44406379	.	T	C	.	.	MAF_INRAE=14.167;MAF_USDA=16.667
NC_035088.1	44406400	.	G	C	.	.	MAF_INRAE=19.62;MAF_USDA=16.667
NC_035088.1	44406408	.	T	G	.	.	MAF_INRAE=36.842;MAF_USDA=16.667
NC_035088.1	44406422	.	C	A	.	.	MAF_USDA=3.279
NC_035088.1	44406431	.	T	C	.	.	MAF_USDA=1.639
NC_035088.1	44406467	.	G	T	.	.	MAF_INRAE=15.19;MAF_USDA=8.235
NC_035088.1	44406484	.	T	G	.	.	MAF_INRAE=19.62;MAF_USDA=17.059
NC_035088.1	44406523	.	C	T	.	.	MAF_INRAE=14.167
NC_035088.1	44406574	.	T	G	.	.	MAF_INRAE=19.62;MAF_USDA=8.235
NC_035088.1	44406588	.	C	T	.	.	MAF_INRAE=19.62;MAF_USDA=47.059
NC_035088.1	44406762	.	T	A	.	.	MAF_USDA=7.377
NC_035088.1	44406776	.	T	G	.	.	MAF_USDA=28.824
NC_035088.1	44406777	.	T	C	.	.	MAF_USDA=28.824
NC_035088.1	44406791	.	G	T	.	.	MAF_INRAE=19.62;MAF_USDA=15.882
NC_035088.1	44406817	.	C	T	.	.	MAF_INRAE=24.051;MAF_USDA=18.235
NC_035088.1	44406818	.	A	C	.	.	MAF_INRAE=22.152;MAF_USDA=23.529
NC_035088.1	44406841	.	T	C	.	.	MAF_USDA=2.459
NC_035088.1	44406861	.	A	C	.	.	MAF_INRAE=18.354;MAF_USDA=25.882
NC_035088.1	44406983	.	G	A	.	.	MAF_INRAE=10.127
NC_035088.1	44407015	.	T	C	.	.	MAF_INRAE=8.333;MAF_USDA=6.471
NC_035088.1	44407044	.	C	T	.	.	MAF_USDA=1.639
NC_035088.1	44407051	.	C	T	.	.	MAF_USDA=2.459
NC_035088.1	44407155	.	G	T	.	.	MAF_INRAE=9.167;MAF_USDA=3.529
NC_035088.1	44407173	.	A	C	.	.	MAF_INRAE=19.62;MAF_USDA=24.118
NC_035088.1	44407255	.	C	T	.	.	MAF_INRAE=19.62;MAF_USDA=22.941
NC_035088.1	44407535	.	T	A	.	.	MAF_USDA=5.738
NC_035088.1	44407571	.	G	A	.	.	MAF_INRAE=17.722;MAF_USDA=9.412
NC_035088.1	44407612	.	C	A	.	.	MAF_USDA=2.459
NC_035088.1	44407629	.	G	A	.	.	MAF_INRAE=21.519;MAF_USDA=11.765
NC_035088.1	44407689	.	T	G	.	.	MAF_INRAE=18.987;MAF_USDA=27.647
NC_035088.1	44407749	.	T	G	.	.	MAF_INRAE=24.051;MAF_USDA=20.0
NC_035088.1	44407792	.	T	A	.	.	MAF_USDA=5.738
NC_035088.1	44407800	.	C	T	.	.	MAF_USDA=9.016
NC_035088.1	44407838	.	G	A	.	.	MAF_USDA=18.852
NC_035088.1	44407848	.	G	A	.	.	MAF_INRAE=9.167;MAF_USDA=6.471
NC_035088.1	44408025	.	G	A	.	.	MAF_USDA=6.557
NC_035088.1	44408028	.	T	C	.	.	MAF_INRAE=19.62;MAF_USDA=23.529
NC_035088.1	44408037	.	G	T	.	.	MAF_INRAE=19.62;MAF_USDA=22.941
NC_035088.1	44408046	.	T	A	.	.	MAF_INRAE=19.62;MAF_USDA=23.529
NC_035088.1	44408086	.	C	T	.	.	MAF_INRAE=26.316
NC_035088.1	44408214	.	C	T	.	.	MAF_USDA=6.667
NC_035088.1	44408224	.	A	G	.	.	MAF_INRAE=31.646;MAF_USDA=13.855
NC_035088.1	44408240	.	C	T	.	.	MAF_USDA=20.833
NC_035088.1	44408244	.	C	G	.	.	MAF_USDA=5.0
NC_035088.1	44408328	.	C	G	.	.	MAF_INRAE=18.987;MAF_USDA=24.405
NC_035088.1	44408329	.	C	G	.	.	MAF_INRAE=13.333;MAF_USDA=24.405
NC_035088.1	44408401	.	C	T	.	.	MAF_USDA=9.836
NC_035088.1	44408511	.	C	T	.	.	MAF_INRAE=10.526;MAF_USDA=1.765
NC_035088.1	44408545	.	C	T	.	.	MAF_USDA=1.639
NC_035088.1	44408560	.	A	T	.	.	MAF_USDA=2.459
NC_035088.1	44408602	.	G	A	.	.	MAF_USDA=3.279
NC_035088.1	44408708	.	C	A	.	.	MAF_USDA=11.176
NC_035088.1	44408841	.	A	C	.	.	MAF_INRAE=17.722;MAF_USDA=11.765
NC_035088.1	44408924	.	G	T	.	.	MAF_INRAE=1.667;MAF_USDA=5.738
NC_035088.1	44409060	.	A	G	.	.	MAF_USDA=2.5
NC_035088.1	44409095	.	C	T	.	.	MAF_INRAE=24.051;MAF_USDA=18.452
NC_035088.1	44409130	.	C	A	.	.	MAF_INRAE=19.62;MAF_USDA=10.0
NC_035088.1	44409135	.	G	A	.	.	MAF_INRAE=19.62;MAF_USDA=22.941
NC_035088.1	44409154	.	C	A	.	.	MAF_USDA=1.639
NC_035088.1	44409163	.	A	G	.	.	MAF_INRAE=19.62;MAF_USDA=22.941
NC_035088.1	44409282	.	A	G	.	.	MAF_USDA=11.765
NC_035088.1	44409288	.	T	C	.	.	MAF_USDA=11.176
NC_035088.1	44409314	.	A	T	.	.	MAF_INRAE=17.722;MAF_USDA=8.824
NC_035088.1	44409324	.	T	G	.	.	MAF_INRAE=19.62;MAF_USDA=24.706
NC_035088.1	44409358	.	C	T	.	.	MAF_INRAE=17.722;MAF_USDA=8.824
NC_035088.1	44409382	.	A	C	.	.	MAF_INRAE=20.253;MAF_USDA=20.588
NC_035088.1	44409389	.	G	T	.	.	MAF_INRAE=8.333;MAF_USDA=5.952
NC_035088.1	44409459	.	A	G	.	.	MAF_USDA=18.033
NC_035088.1	44409472	.	T	C	.	.	MAF_USDA=18.852
NC_035088.1	44409517	.	T	G	.	.	MAF_INRAE=24.051;MAF_USDA=20.0
NC_035088.1	44409518	.	C	A	.	.	MAF_USDA=13.934
NC_035088.1	44409537	.	G	T	.	.	MAF_USDA=22.353
NC_035088.1	44409591	.	T	A	.	.	MAF_INRAE=19.167;MAF_USDA=5.294
NC_035088.1	44409668	.	A	C	.	.	MAF_USDA=1.639
NC_035088.1	44409833	.	C	T	.	.	MAF_INRAE=24.051;MAF_USDA=18.235
NC_035088.1	44409870	.	A	T	.	.	MAF_USDA=4.918
NC_035088.1	44409875	.	T	G	.	.	MAF_USDA=21.765
NC_035088.1	44409893	.	A	G	.	.	MAF_INRAE=43.671;MAF_USDA=46.471
NC_035088.1	44409912	.	A	G	.	.	MAF_USDA=3.279
NC_035088.1	44409946	.	T	C	.	.	MAF_USDA=22.353
NC_035088.1	44410063	.	G	C	.	.	MAF_INRAE=21.519;MAF_USDA=11.765
NC_035088.1	44410080	.	G	A	.	.	MAF_USDA=4.098
NC_035088.1	44410097	.	C	T	.	.	MAF_INRAE=9.167;MAF_USDA=8.333
NC_035088.1	44410136	.	T	A	.	.	MAF_USDA=4.098
NC_035088.1	44412570	.	G	T	.	.	MAF_USDA=4.098
NC_035088.1	44412585	.	T	A	.	.	MAF_USDA=1.639
NC_035088.1	44412588	.	C	T	.	.	MAF_INRAE=10.833;MAF_USDA=6.471
NC_035088.1	44412641	.	G	A	.	.	MAF_INRAE=15.823;MAF_USDA=10.417
NC_035088.1	44412662	.	G	A	.	.	MAF_USDA=1.639
NC_035088.1	44412669	.	G	A	.	.	MAF_USDA=2.459
NC_035088.1	44412684	.	G	T	.	.	MAF_USDA=2.459
NC_035088.1	44412733	.	C	A	.	.	MAF_INRAE=35.833
NC_035088.1	44412740	.	C	T	.	.	MAF_INRAE=42.405;MAF_USDA=41.765
NC_035088.1	44412762	.	G	A	.	.	MAF_INRAE=10.526;MAF_USDA=1.765
NC_035088.1	44412768	.	A	T	.	.	MAF_USDA=10.656
NC_035088.1	44412834	.	A	T	.	.	MAF_INRAE=4.167
NC_035088.1	44412843	.	C	A	.	.	MAF_INRAE=4.167
NC_035088.1	44412916	.	A	T	.	.	MAF_INRAE=43.671;MAF_USDA=42.353
NC_035088.1	44412935	.	G	T	.	.	MAF_INRAE=24.051;MAF_USDA=19.412
NC_035088.1	44412982	.	G	C,A	.	.	MAF_INRAE=26.316
NC_035088.1	44412986	.	C	T	.	.	MAF_INRAE=24.167;MAF_USDA=18.824
NC_035088.1	44412988	.	A	G	.	.	MAF_INRAE=10.127
NC_035088.1	44413013	.	C	A	.	.	MAF_INRAE=19.62;MAF_USDA=9.412
NC_035088.1	44413022	.	G	T	.	.	MAF_USDA=10.656
NC_035088.1	44413030	.	C	T	.	.	MAF_USDA=1.639
NC_035088.1	44413046	.	C	G	.	.	MAF_USDA=5.738
NC_035088.1	44413050	.	C	T	.	.	MAF_INRAE=18.987;MAF_USDA=8.824
NC_035088.1	44413061	.	C	T	.	.	MAF_USDA=1.765
NC_035088.1	44413106	.	G	A	.	.	MAF_USDA=1.639
NC_035088.1	44413111	.	G	A	.	.	MAF_USDA=1.639
NC_035088.1	44413147	.	G	T	.	.	MAF_INRAE=35.833;MAF_USDA=45.833
NC_035088.1	44413155	.	C	T	.	.	MAF_INRAE=17.722;MAF_USDA=8.824
NC_035088.1	44413170	.	T	C	.	.	MAF_INRAE=2.5
NC_035088.1	44413184	.	C	A	.	.	MAF_INRAE=1.667
NC_035088.1	44413287	.	C	G	.	.	MAF_INRAE=10.526;MAF_USDA=2.083
NC_035088.1	44413291	.	C	T	.	.	MAF_INRAE=19.62;MAF_USDA=10.0
NC_035088.1	44413365	.	C	T	.	.	MAF_INRAE=17.722;MAF_USDA=9.412
NC_035088.1	44413379	.	A	G	.	.	MAF_USDA=2.459
NC_035088.1	44413392	.	T	G	.	.	MAF_USDA=21.176
NC_035088.1	44413396	.	C	A	.	.	MAF_USDA=1.765
NC_035088.1	44413476	.	G	A	.	.	MAF_INRAE=5.263;MAF_USDA=16.667
NC_035088.1	44413510	.	G	A	.	.	MAF_USDA=12.5
NC_035088.1	44413562	.	C	T	.	.	MAF_USDA=5.738
NC_035088.1	44413563	.	G	A	.	.	MAF_INRAE=19.62;MAF_USDA=9.412
NC_035088.1	44413631	.	A	G	.	.	MAF_INRAE=20.253;MAF_USDA=16.667
NC_035088.1	44413640	.	A	C	.	.	MAF_INRAE=19.62;MAF_USDA=8.824
NC_035088.1	44413673	.	G	A	.	.	MAF_INRAE=9.167
NC_035088.1	44413695	.	G	A	.	.	MAF_USDA=3.279
NC_035088.1	44413763	.	T	A	.	.	MAF_USDA=1.639
NC_035088.1	44413766	.	G	A	.	.	MAF_USDA=1.639
NC_035088.1	44413801	.	C	T	.	.	MAF_INRAE=19.62;MAF_USDA=10.0
NC_035088.1	44413823	.	G	T	.	.	MAF_USDA=5.0
NC_035088.1	44413866	.	C	T	.	.	MAF_INRAE=24.684;MAF_USDA=16.071
NC_035088.1	44413876	.	C	T	.	.	MAF_INRAE=24.051;MAF_USDA=31.25
NC_035088.1	44413878	.	C	G	.	.	MAF_INRAE=10.526;MAF_USDA=1.765
NC_035088.1	44413928	.	A	G	.	.	MAF_INRAE=36.842;MAF_USDA=9.412
NC_035088.1	44413946	.	A	C	.	.	MAF_INRAE=31.646;MAF_USDA=12.353
NC_035088.1	44414004	.	A	G	.	.	MAF_INRAE=19.62;MAF_USDA=9.412
NC_035088.1	44414075	.	T	G	.	.	MAF_USDA=2.083
NC_035088.1	44414128	.	C	T	.	.	MAF_INRAE=19.62;MAF_USDA=9.524
NC_035088.1	44414153	.	T	G	.	.	MAF_INRAE=19.62;MAF_USDA=12.5
NC_035088.1	44414272	.	C	T	.	.	MAF_INRAE=17.722
NC_035088.1	44414276	.	G	A	.	.	MAF_USDA=4.918
NC_035088.1	44414282	.	A	G	.	.	MAF_INRAE=19.62;MAF_USDA=10.0
NC_035088.1	44414295	.	C	T	.	.	MAF_INRAE=19.62;MAF_USDA=16.667
NC_035088.1	44414325	.	T	C	.	.	MAF_INRAE=19.62;MAF_USDA=13.115
NC_035088.1	44414396	.	G	A	.	.	MAF_INRAE=15.823;MAF_USDA=8.235
NC_035088.1	44414428	.	T	G	.	.	MAF_USDA=2.459
NC_035088.1	44414558	.	C	T	.	.	MAF_USDA=1.639
NC_035088.1	44414563	.	G	C	.	.	MAF_INRAE=19.62;MAF_USDA=9.412
NC_035088.1	44414571	.	A	G	.	.	MAF_INRAE=19.62;MAF_USDA=8.824
NC_035088.1	44414629	.	G	A	.	.	MAF_INRAE=19.62;MAF_USDA=14.118
NC_035088.1	44414645	.	C	A	.	.	MAF_USDA=5.738
NC_035088.1	44414710	.	C	T	.	.	MAF_INRAE=18.987;MAF_USDA=10.588
NC_035088.1	44414735	.	C	T	.	.	MAF_INRAE=7.5
NC_035088.1	44414775	.	C	T	.	.	MAF_USDA=2.083
NC_035088.1	44414778	.	C	T	.	.	MAF_INRAE=9.167
NC_035088.1	44414789	.	C	A	.	.	MAF_USDA=1.639
NC_035088.1	44414816	.	G	C	.	.	MAF_USDA=21.176
NC_035088.1	44414817	.	T	G	.	.	MAF_INRAE=12.5
NC_035088.1	44414855	.	C	A	.	.	MAF_USDA=3.279
NC_035088.1	44414856	.	A	C	.	.	MAF_USDA=6.557
NC_035088.1	44414881	.	C	T	.	.	MAF_INRAE=19.62;MAF_USDA=9.412
NC_035088.1	44414895	.	G	A	.	.	MAF_INRAE=19.62;MAF_USDA=9.412
NC_035088.1	44415006	.	A	T	.	.	MAF_INRAE=36.076;MAF_USDA=18.072
NC_035088.1	44415020	.	T	C	.	.	MAF_INRAE=10.127
NC_035088.1	44415042	.	C	T	.	.	MAF_USDA=11.176
NC_035088.1	44415258	.	G	C	.	.	MAF_USDA=10.656
NC_035088.1	44415441	.	A	T	.	.	MAF_INRAE=19.62;MAF_USDA=8.824
NC_035088.1	44415486	.	G	T	.	.	MAF_INRAE=19.62;MAF_USDA=8.824
NC_035088.1	44415507	.	A	T	.	.	MAF_INRAE=19.62;MAF_USDA=9.412
NC_035088.1	44415618	.	G	A	.	.	MAF_USDA=4.918
NC_035088.1	44415666	.	C	G	.	.	MAF_INRAE=19.62;MAF_USDA=14.118
NC_035088.1	44415723	.	A	T	.	.	MAF_USDA=5.738
NC_035088.1	44415741	.	G	A	.	.	MAF_INRAE=19.62;MAF_USDA=11.765
NC_035088.1	44415988	.	G	A	.	.	MAF_USDA=3.279
NC_035088.1	44416023	.	G	T	.	.	MAF_USDA=4.098
NC_035088.1	44416053	.	A	G	.	.	MAF_INRAE=18.987;MAF_USDA=9.412
NC_035088.1	44416094	.	C	A	.	.	MAF_INRAE=10.0;MAF_USDA=3.529
NC_035088.1	44416164	.	G	T	.	.	MAF_USDA=5.738
NC_035088.1	44416339	.	T	C	.	.	MAF_INRAE=19.62;MAF_USDA=9.412
NC_035088.1	44416341	.	C	T	.	.	MAF_USDA=4.098
NC_035088.1	44416358	.	A	C	.	.	MAF_USDA=20.588
NC_035088.1	44416374	.	T	A	.	.	MAF_INRAE=18.333;MAF_USDA=5.294
NC_035088.1	44416386	.	T	C	.	.	MAF_INRAE=19.62;MAF_USDA=9.412
NC_035088.1	44416525	.	C	T	.	.	MAF_INRAE=19.62;MAF_USDA=9.412
NC_035088.1	44416546	.	A	T	.	.	MAF_INRAE=4.167
NC_035088.1	44416550	.	C	T	.	.	MAF_INRAE=23.418;MAF_USDA=20.0
NC_035088.1	44416647	.	C	A	.	.	MAF_USDA=1.639
NC_035088.1	44416700	.	A	T	.	.	MAF_USDA=2.941
NC_035088.1	44416799	.	T	C	.	.	MAF_USDA=5.738
NC_035088.1	44416840	.	C	T	.	.	MAF_INRAE=10.526;MAF_USDA=1.765
NC_035088.1	44416869	.	C	G	.	.	MAF_INRAE=10.526;MAF_USDA=4.118
NC_035088.1	44416879	.	A	G	.	.	MAF_USDA=6.557
NC_035088.1	44416884	.	T	C	.	.	MAF_USDA=7.059
NC_035088.1	44416926	.	C	A	.	.	MAF_INRAE=15.823;MAF_USDA=8.235
NC_035088.1	44416941	.	C	A	.	.	MAF_USDA=4.098
NC_035088.1	44416945	.	T	G	.	.	MAF_USDA=16.667
NC_035088.1	44417219	.	A	C	.	.	MAF_USDA=6.557
NC_035088.1	44417266	.	C	T	.	.	MAF_USDA=1.639
NC_035088.1	44417306	.	G	C	.	.	MAF_INRAE=8.333;MAF_USDA=7.059
NC_035088.1	44417356	.	G	A	.	.	MAF_INRAE=5.263;MAF_USDA=5.294
NC_035088.1	44417427	.	C	A	.	.	MAF_USDA=5.738
NC_035088.1	44417444	.	G	A	.	.	MAF_INRAE=22.152;MAF_USDA=10.588
NC_035088.1	44417587	.	A	C	.	.	MAF_USDA=9.016
NC_035088.1	44417626	.	C	T	.	.	MAF_USDA=1.639
NC_035088.1	44417665	.	A	C	.	.	MAF_USDA=9.836
NC_035088.1	44417886	.	T	G	.	.	MAF_INRAE=15.823;MAF_USDA=7.647
NC_035088.1	44418032	.	T	A	.	.	MAF_USDA=12.295
NC_035088.1	44418040	.	G	A	.	.	MAF_USDA=4.098
NC_035088.1	44418077	.	C	T	.	.	MAF_USDA=11.475
NC_035088.1	44418088	.	C	G	.	.	MAF_USDA=1.639
NC_035088.1	44418089	.	G	A	.	.	MAF_INRAE=1.667
NC_035088.1	44418203	.	G	A	.	.	MAF_USDA=1.639
NC_035088.1	44418216	.	C	T	.	.	MAF_USDA=5.738
NC_035088.1	44418219	.	G	C	.	.	MAF_USDA=5.738
NC_035088.1	44418325	.	C	T	.	.	MAF_INRAE=20.0;MAF_USDA=8.929
NC_035088.1	44418374	.	G	A	.	.	MAF_USDA=6.667
NC_035088.1	44418414	.	T	A	.	.	MAF_INRAE=24.051;MAF_USDA=18.235
NC_035088.1	44418497	.	C	T	.	.	MAF_USDA=2.459
NC_035088.1	44418513	.	A	T	.	.	MAF_USDA=5.738
NC_035088.1	44418554	.	A	C	.	.	MAF_USDA=20.588
NC_035088.1	44418662	.	A	T	.	.	MAF_INRAE=22.152;MAF_USDA=10.588
NC_035088.1	44418679	.	C	T	.	.	MAF_USDA=5.738
NC_035088.1	44418708	.	G	T	.	.	MAF_USDA=4.098
NC_035088.1	44418742	.	C	T	.	.	MAF_USDA=4.118
NC_035088.1	44418807	.	A	T	.	.	MAF_INRAE=20.886;MAF_USDA=8.824
NC_035088.1	44418839	.	T	C	.	.	MAF_INRAE=8.333;MAF_USDA=4.118
NC_035088.1	44418920	.	A	G	.	.	MAF_USDA=6.557
NC_035088.1	44418967	.	A	G	.	.	MAF_USDA=6.557
NC_035088.1	44419001	.	T	A	.	.	MAF_USDA=1.639
NC_035088.1	44419011	.	C	A	.	.	MAF_INRAE=7.5;MAF_USDA=3.529
NC_035088.1	44419072	.	T	G	.	.	MAF_USDA=6.557
NC_035088.1	44419161	.	C	G	.	.	MAF_USDA=6.667
NC_035088.1	44419189	.	G	A	.	.	MAF_INRAE=22.152;MAF_USDA=10.714
NC_035088.1	44419371	.	G	T	.	.	MAF_INRAE=24.051;MAF_USDA=18.235
NC_035088.1	44419416	.	C	T	.	.	MAF_USDA=2.083
NC_035088.1	44419533	.	A	T	.	.	MAF_INRAE=22.152;MAF_USDA=10.0
NC_035088.1	44419708	.	T	A	.	.	MAF_USDA=4.098
NC_035088.1	44419719	.	A	C	.	.	MAF_USDA=6.557
NC_035088.1	44419778	.	T	A	.	.	MAF_USDA=1.639
NC_035088.1	44419809	.	T	A	.	.	MAF_INRAE=22.152;MAF_USDA=15.294
NC_035088.1	44419847	.	C	A	.	.	MAF_INRAE=5.263;MAF_USDA=18.75
NC_035088.1	44419849	.	C	G	.	.	MAF_USDA=3.279
NC_035088.1	44420028	.	T	C	.	.	MAF_INRAE=8.333;MAF_USDA=4.118
NC_035088.1	44420130	.	A	C	.	.	MAF_USDA=6.557
NC_035088.1	44420138	.	G	C	.	.	MAF_USDA=4.098
NC_035088.1	44420160	.	A	C	.	.	MAF_INRAE=22.152;MAF_USDA=10.588
NC_035088.1	44420325	.	G	A	.	.	MAF_USDA=10.656
NC_035088.1	44420367	.	A	T	.	.	MAF_USDA=5.738
NC_035088.1	44420426	.	T	A	.	.	MAF_INRAE=24.051;MAF_USDA=31.25
NC_035088.1	44420476	.	C	A	.	.	MAF_USDA=1.639
NC_035088.1	44420484	.	C	T	.	.	MAF_INRAE=22.152;MAF_USDA=10.0
NC_035088.1	44420535	.	T	G	.	.	MAF_USDA=4.918
NC_035088.1	44420630	.	A	C	.	.	MAF_USDA=10.588
NC_035088.1	44420736	.	A	T	.	.	MAF_INRAE=22.152;MAF_USDA=10.588
NC_035088.1	44420843	.	T	C	.	.	MAF_USDA=20.0
NC_035088.1	44420853	.	G	A	.	.	MAF_USDA=27.647
NC_035088.1	44420854	.	C	T	.	.	MAF_USDA=28.235
NC_035088.1	44420861	.	A	T	.	.	MAF_USDA=30.0
NC_035088.1	44420862	.	T	C	.	.	MAF_USDA=29.412
NC_035088.1	44420906	.	C	T	.	.	MAF_USDA=4.918
NC_035088.1	44420935	.	G	A	.	.	MAF_INRAE=22.152;MAF_USDA=10.588
NC_035088.1	44421089	.	G	C	.	.	MAF_USDA=1.639
NC_035088.1	44421149	.	T	G	.	.	MAF_USDA=4.918
NC_035088.1	44421198	.	T	C	.	.	MAF_INRAE=9.167;MAF_USDA=7.059
NC_035088.1	44421269	.	G	C	.	.	MAF_INRAE=22.152;MAF_USDA=14.118
NC_035088.1	44421317	.	T	C	.	.	MAF_USDA=4.098
NC_035088.1	44421383	.	T	C	.	.	MAF_USDA=1.639
NC_035088.1	44421423	.	C	T	.	.	MAF_USDA=4.918
NC_035088.1	44421435	.	G	A	.	.	MAF_USDA=1.639
NC_035088.1	44421509	.	A	G	.	.	MAF_USDA=4.918
NC_035088.1	44421559	.	C	T	.	.	MAF_USDA=3.279
NC_035088.1	44421576	.	C	A	.	.	MAF_INRAE=24.684;MAF_USDA=18.235
NC_035088.1	44421604	.	A	T	.	.	MAF_USDA=5.738
NC_035088.1	44421622	.	C	T	.	.	MAF_USDA=1.765
NC_035088.1	44421641	.	T	G	.	.	MAF_INRAE=22.152;MAF_USDA=10.0
NC_035088.1	44421800	.	A	T	.	.	MAF_USDA=20.588
NC_035088.1	44421823	.	C	A	.	.	MAF_USDA=4.918
NC_035088.1	44421894	.	C	T	.	.	MAF_USDA=2.459
NC_035088.1	44421895	.	C	T	.	.	MAF_USDA=2.459
NC_035088.1	44421915	.	G	A	.	.	MAF_USDA=4.918
NC_035088.1	44421969	.	G	T	.	.	MAF_USDA=5.738
NC_035088.1	44421971	.	A	T	.	.	MAF_USDA=5.738
NC_035088.1	44422009	.	T	C	.	.	MAF_INRAE=46.203;MAF_USDA=41.176
NC_035088.1	44422065	.	C	T	.	.	MAF_INRAE=21.519;MAF_USDA=8.824
NC_035088.1	44422080	.	G	A	.	.	MAF_INRAE=24.051;MAF_USDA=18.235
NC_035088.1	44422139	.	C	A	.	.	MAF_INRAE=5.263;MAF_USDA=5.294
NC_035088.1	44422159	.	C	T	.	.	MAF_INRAE=21.519;MAF_USDA=10.0
NC_035088.1	44422176	.	A	G	.	.	MAF_USDA=4.918
NC_035088.1	44422330	.	T	G	.	.	MAF_INRAE=22.152;MAF_USDA=15.294
NC_035088.1	44422362	.	T	A	.	.	MAF_USDA=5.738
NC_035088.1	44422377	.	A	C	.	.	MAF_INRAE=24.051;MAF_USDA=19.412
NC_035088.1	44422410	.	A	C	.	.	MAF_INRAE=22.152;MAF_USDA=10.0
NC_035088.1	44422429	.	G	C	.	.	MAF_INRAE=22.152;MAF_USDA=16.471
NC_035088.1	44422532	.	G	A	.	.	MAF_USDA=29.412
NC_035088.1	44422564	.	C	T	.	.	MAF_INRAE=22.785;MAF_USDA=11.176
NC_035088.1	44422694	.	G	A	.	.	MAF_USDA=11.475
NC_035088.1	44422765	.	C	T	.	.	MAF_INRAE=26.316;MAF_USDA=7.059
NC_035088.1	44422782	.	G	T	.	.	MAF_INRAE=21.519;MAF_USDA=13.115
NC_035088.1	44422831	.	C	T	.	.	MAF_USDA=5.738
NC_035088.1	44422846	.	T	C	.	.	MAF_USDA=5.738
NC_035088.1	44422929	.	C	A	.	.	MAF_INRAE=20.0;MAF_USDA=10.0
NC_035088.1	44423059	.	G	T	.	.	MAF_USDA=5.738
NC_035088.1	44423092	.	A	T	.	.	MAF_INRAE=10.127
NC_035088.1	44423163	.	G	A	.	.	MAF_USDA=4.918
NC_035088.1	44423398	.	G	T	.	.	MAF_INRAE=17.722
NC_035088.1	44423486	.	C	T	.	.	MAF_INRAE=36.076;MAF_USDA=17.647
NC_035088.1	44423492	.	C	T	.	.	MAF_INRAE=24.051;MAF_USDA=23.529
NC_035088.1	44423539	.	T	A	.	.	MAF_USDA=1.639
NC_035088.1	44423540	.	A	C	.	.	MAF_USDA=7.377
NC_035088.1	44423548	.	C	T	.	.	MAF_USDA=1.639
NC_035088.1	44423609	.	C	T	.	.	MAF_INRAE=10.127
NC_035088.1	44423610	.	T	A	.	.	MAF_USDA=4.098
NC_035088.1	44423640	.	G	A	.	.	MAF_USDA=29.412
NC_035088.1	44423923	.	G	A	.	.	MAF_INRAE=10.0;MAF_USDA=4.118
NC_035088.1	44423949	.	T	A	.	.	MAF_USDA=5.738
NC_035088.1	44423960	.	G	A	.	.	MAF_INRAE=22.152;MAF_USDA=10.588
NC_035088.1	44424057	.	G	T	.	.	MAF_USDA=1.639
NC_035088.1	44424095	.	A	C	.	.	MAF_INRAE=10.0;MAF_USDA=11.765
NC_035088.1	44424096	.	A	T	.	.	MAF_USDA=4.918
NC_035088.1	44424097	.	T	A	.	.	MAF_INRAE=17.722;MAF_USDA=2.459
NC_035088.1	44424187	.	C	A	.	.	MAF_USDA=1.639
NC_035088.1	44424313	.	G	T	.	.	MAF_INRAE=23.418;MAF_USDA=17.647
NC_035088.1	44424316	.	C	A	.	.	MAF_USDA=4.098
NC_035088.1	44424353	.	C	T	.	.	MAF_USDA=5.738
NC_035088.1	44424428	.	C	A	.	.	MAF_USDA=1.639
NC_035088.1	44424480	.	T	A	.	.	MAF_INRAE=8.333;MAF_USDA=3.529
NC_035088.1	44424555	.	C	T	.	.	MAF_USDA=7.059
NC_035088.1	44424593	.	C	T	.	.	MAF_INRAE=10.0;MAF_USDA=7.059
NC_035088.1	44424605	.	G	T	.	.	MAF_USDA=2.459
NC_035088.1	44424643	.	G	A	.	.	MAF_USDA=4.098
NC_035088.1	44424726	.	A	T	.	.	MAF_USDA=8.824
NC_035088.1	44424773	.	T	G	.	.	MAF_USDA=10.588
NC_035088.1	44424812	.	G	A	.	.	MAF_INRAE=18.987;MAF_USDA=10.417
NC_035088.1	44424831	.	C	T	.	.	MAF_USDA=6.557
NC_035088.1	44424841	.	T	C	.	.	MAF_USDA=7.377
NC_035088.1	44424887	.	G	A	.	.	MAF_INRAE=19.167;MAF_USDA=16.667
NC_035088.1	44424902	.	G	T	.	.	MAF_USDA=4.098
NC_035088.1	44424952	.	G	A	.	.	MAF_INRAE=23.418;MAF_USDA=18.824
NC_035088.1	44425026	.	C	A	.	.	MAF_USDA=2.083
NC_035088.1	44425057	.	C	T	.	.	MAF_INRAE=20.0;MAF_USDA=7.229
NC_035088.1	44425058	.	G	A	.	.	MAF_USDA=2.353
NC_035088.1	44425073	.	A	C	.	.	MAF_USDA=3.279
NC_035088.1	44425172	.	G	A	.	.	MAF_USDA=6.557
NC_035088.1	44425176	.	C	T	.	.	MAF_USDA=4.918
NC_035088.1	44425207	.	G	A	.	.	MAF_USDA=3.279
NC_035088.1	44425220	.	T	C	.	.	MAF_USDA=10.656
NC_035088.1	44425227	.	C	T	.	.	MAF_INRAE=24.051;MAF_USDA=20.0
NC_035088.1	44425229	.	A	G	.	.	MAF_INRAE=1.667
NC_035088.1	44425231	.	G	C	.	.	MAF_INRAE=1.667
NC_035088.1	44425245	.	G	A	.	.	MAF_USDA=7.377
NC_035088.1	44425251	.	G	T	.	.	MAF_USDA=5.738
NC_035088.1	44425279	.	T	G	.	.	MAF_USDA=4.918
NC_035088.1	44425436	.	T	C	.	.	MAF_USDA=3.333
NC_035088.1	44425440	.	C	T	.	.	MAF_INRAE=19.167
NC_035088.1	44425475	.	C	T	.	.	MAF_USDA=4.167
NC_035088.1	44425485	.	G	A	.	.	MAF_USDA=5.085
NC_035088.1	44425488	.	A	G	.	.	MAF_USDA=4.217
NC_035088.1	44425503	.	A	G	.	.	MAF_USDA=4.167
NC_035088.1	44425512	.	G	A	.	.	MAF_USDA=1.639
NC_035088.1	44425532	.	C	T	.	.	MAF_USDA=4.098
NC_035088.1	44425533	.	C	G	.	.	MAF_USDA=6.557
NC_035088.1	44425534	.	T	C	.	.	MAF_USDA=4.098
NC_035088.1	44425543	.	C	A	.	.	MAF_USDA=4.167
NC_035088.1	44425560	.	T	G	.	.	MAF_USDA=4.098
NC_035088.1	44425563	.	A	G	.	.	MAF_USDA=10.656
NC_035088.1	44425602	.	T	C	.	.	MAF_INRAE=1.667;MAF_USDA=9.836
NC_035088.1	44425624	.	A	C	.	.	MAF_INRAE=1.667
NC_035088.1	44425642	.	G	A	.	.	MAF_INRAE=10.127
NC_035088.1	44425660	.	G	A	.	.	MAF_USDA=5.738
NC_035088.1	44425676	.	T	A	.	.	MAF_INRAE=1.667
NC_035088.1	44425694	.	A	C	.	.	MAF_USDA=13.115
NC_035088.1	44425714	.	T	C	.	.	MAF_USDA=16.393
NC_035088.1	44425722	.	G	A	.	.	MAF_USDA=8.197
NC_035088.1	44425745	.	C	T	.	.	MAF_USDA=15.574
NC_035088.1	44425746	.	A	C	.	.	MAF_INRAE=1.667
NC_035088.1	44425753	.	C	G	.	.	MAF_USDA=16.393
NC_035088.1	44425755	.	C	T	.	.	MAF_USDA=9.836
NC_035088.1	44425781	.	T	C	.	.	MAF_USDA=2.459
NC_035088.1	44425814	.	C	A	.	.	MAF_USDA=10.656
NC_035088.1	44425844	.	C	T	.	.	MAF_INRAE=23.418;MAF_USDA=16.471
NC_035088.1	44425846	.	G	T	.	.	MAF_USDA=9.836
NC_035088.1	44425862	.	G	A	.	.	MAF_INRAE=2.5;MAF_USDA=11.475
NC_035088.1	44425863	.	T	C	.	.	MAF_INRAE=16.667;MAF_USDA=8.824
NC_035088.1	44425864	.	C	A	.	.	MAF_USDA=4.098
NC_035088.1	44425865	.	T	G	.	.	MAF_USDA=22.131
NC_035088.1	44425880	.	C	T	.	.	MAF_INRAE=1.667;MAF_USDA=4.918
NC_035088.1	44425885	.	A	G	.	.	MAF_INRAE=2.5
NC_035088.1	44425902	.	C	T	.	.	MAF_USDA=4.098
NC_035088.1	44425905	.	C	A	.	.	MAF_USDA=11.475
NC_035088.1	44425920	.	C	A	.	.	MAF_USDA=4.098
NC_035088.1	44426109	.	G	C	.	.	MAF_USDA=5.738
NC_035088.1	44426128	.	C	T	.	.	MAF_USDA=1.639
NC_035088.1	44426149	.	C	T	.	.	MAF_INRAE=10.526;MAF_USDA=4.118
NC_035088.1	44426155	.	C	T	.	.	MAF_INRAE=24.684;MAF_USDA=21.765
NC_035088.1	44426170	.	C	T	.	.	MAF_INRAE=20.0;MAF_USDA=9.412
NC_035088.1	44426233	.	G	A	.	.	MAF_USDA=6.557
NC_035088.1	44426259	.	C	A	.	.	MAF_INRAE=8.861
NC_035088.1	44426274	.	C	T	.	.	MAF_USDA=6.557
NC_035088.1	44426411	.	G	T	.	.	MAF_USDA=3.279
NC_035088.1	44426502	.	G	T	.	.	MAF_INRAE=36.076;MAF_USDA=22.941
NC_035088.1	44426562	.	C	A	.	.	MAF_INRAE=15.823;MAF_USDA=8.235
NC_035088.1	44426613	.	A	T	.	.	MAF_USDA=2.083
NC_035088.1	44426671	.	A	C	.	.	MAF_USDA=10.588
NC_035088.1	44426721	.	G	A	.	.	MAF_INRAE=24.051;MAF_USDA=18.235
NC_035088.1	44426741	.	T	C	.	.	MAF_USDA=5.738
NC_035088.1	44426748	.	A	T	.	.	MAF_INRAE=7.595;MAF_USDA=7.059
NC_035088.1	44426752	.	A	G	.	.	MAF_USDA=28.824
NC_035088.1	44426812	.	T	C	.	.	MAF_USDA=11.475
NC_035088.1	44426854	.	G	A	.	.	MAF_INRAE=9.167
NC_035088.1	44427100	.	C	T	.	.	MAF_USDA=6.557
NC_035088.1	44427201	.	G	T	.	.	MAF_USDA=2.459
NC_035088.1	44427257	.	C	A	.	.	MAF_USDA=13.115
NC_035088.1	44427261	.	G	T	.	.	MAF_USDA=13.115
NC_035088.1	44427271	.	G	A	.	.	MAF_INRAE=27.848;MAF_USDA=9.412
NC_035088.1	44427367	.	A	G	.	.	MAF_USDA=2.459
NC_035088.1	44427460	.	T	A	.	.	MAF_USDA=12.5
NC_035088.1	44427758	.	T	G	.	.	MAF_USDA=5.738
NC_035088.1	44427812	.	T	A	.	.	MAF_USDA=2.459
NC_035088.1	44427865	.	G	A	.	.	MAF_USDA=1.639
NC_035088.1	44427924	.	A	C	.	.	MAF_INRAE=9.167;MAF_USDA=3.529
NC_035088.1	44427981	.	C	T	.	.	MAF_INRAE=21.519;MAF_USDA=12.941
NC_035088.1	44428080	.	G	A	.	.	MAF_USDA=2.459
NC_035088.1	44428095	.	G	A	.	.	MAF_USDA=6.557
NC_035088.1	44428271	.	T	C	.	.	MAF_INRAE=9.167;MAF_USDA=7.059
NC_035088.1	44428334	.	G	T	.	.	MAF_INRAE=22.152;MAF_USDA=10.588
NC_035088.1	44428341	.	G	A	.	.	MAF_INRAE=22.152;MAF_USDA=10.588
NC_035088.1	44428350	.	G	T	.	.	MAF_USDA=3.279
NC_035088.1	44428374	.	C	A	.	.	MAF_INRAE=3.333;MAF_USDA=1.765
NC_035088.1	44428377	.	C	T	.	.	MAF_INRAE=20.0;MAF_USDA=9.412
NC_035088.1	44428496	.	T	C	.	.	MAF_USDA=2.083
NC_035088.1	44428574	.	T	G	.	.	MAF_USDA=13.043
NC_035088.1	44428644	.	G	T	.	.	MAF_USDA=13.043
NC_035088.1	44428723	.	A	T	.	.	MAF_USDA=2.174
NC_035088.1	44428853	.	T	A	.	.	MAF_USDA=13.043
NC_035088.1	44428882	.	C	A	.	.	MAF_USDA=5.738
NC_035088.1	44428901	.	G	A	.	.	MAF_INRAE=23.418;MAF_USDA=10.588
NC_035088.1	44428961	.	A	G	.	.	MAF_INRAE=36.076;MAF_USDA=22.353
NC_035088.1	44428997	.	G	A	.	.	MAF_USDA=8.333
NC_035088.1	44429049	.	C	G	.	.	MAF_USDA=1.639
NC_035088.1	44429071	.	A	C	.	.	MAF_USDA=1.639
NC_035088.1	44429096	.	A	C	.	.	MAF_USDA=4.098
NC_035088.1	44429145	.	T	A	.	.	MAF_USDA=1.639
NC_035088.1	44429460	.	G	A	.	.	MAF_USDA=6.667
NC_035088.1	44429467	.	T	G	.	.	MAF_INRAE=22.152;MAF_USDA=10.119
NC_035088.1	44429470	.	C	A	.	.	MAF_INRAE=17.5;MAF_USDA=10.119
NC_035088.1	44429472	.	C	A	.	.	MAF_INRAE=17.5;MAF_USDA=10.119
NC_035088.1	44429563	.	C	G	.	.	MAF_INRAE=9.494
NC_035088.1	44429660	.	A	C	.	.	MAF_INRAE=5.263;MAF_USDA=16.667
NC_035088.1	44429726	.	A	C	.	.	MAF_USDA=7.377
NC_035088.1	44429789	.	A	C	.	.	MAF_USDA=18.824
NC_035088.1	44429805	.	A	T	.	.	MAF_USDA=5.738
NC_035088.1	44429876	.	A	C	.	.	MAF_INRAE=2.5
NC_035088.1	44430071	.	A	T	.	.	MAF_INRAE=23.418;MAF_USDA=20.588
NC_035088.1	44430105	.	G	T	.	.	MAF_USDA=13.934
NC_035088.1	44430113	.	C	T	.	.	MAF_INRAE=22.152;MAF_USDA=10.588
NC_035088.1	44430184	.	G	A	.	.	MAF_INRAE=22.152;MAF_USDA=11.176
NC_035088.1	44430198	.	G	A	.	.	MAF_USDA=2.459
NC_035088.1	44430287	.	C	G	.	.	MAF_USDA=4.918
NC_035088.1	44430359	.	G	T	.	.	MAF_INRAE=19.167;MAF_USDA=5.294
NC_035088.1	44430363	.	G	A	.	.	MAF_USDA=1.639
NC_035088.1	44430381	.	C	G	.	.	MAF_INRAE=10.127;MAF_USDA=1.639
NC_035088.1	44430395	.	C	T	.	.	MAF_USDA=2.459
NC_035088.1	44430439	.	G	A	.	.	MAF_USDA=4.918
NC_035088.1	44430499	.	A	G	.	.	MAF_USDA=1.639
NC_035088.1	44430659	.	G	A	.	.	MAF_INRAE=36.709;MAF_USDA=21.765
NC_035088.1	44430685	.	T	G	.	.	MAF_USDA=2.459
NC_035088.1	44430738	.	C	G	.	.	MAF_USDA=4.098
NC_035088.1	44430890	.	C	A	.	.	MAF_USDA=4.098
NC_035088.1	44430946	.	T	C	.	.	MAF_USDA=29.412
NC_035088.1	44431044	.	G	T	.	.	MAF_USDA=1.639
NC_035088.1	44431066	.	G	A	.	.	MAF_INRAE=24.051;MAF_USDA=18.235
NC_035088.1	44431070	.	A	T	.	.	MAF_INRAE=3.333;MAF_USDA=2.083
NC_035088.1	44431114	.	T	C	.	.	MAF_INRAE=46.203;MAF_USDA=36.471
NC_035088.1	44431154	.	T	A	.	.	MAF_USDA=2.459
NC_035088.1	44431212	.	G	T	.	.	MAF_USDA=6.557
NC_035088.1	44431253	.	G	A	.	.	MAF_INRAE=10.759
NC_035088.1	44431293	.	G	A	.	.	MAF_INRAE=19.167;MAF_USDA=9.412
NC_035088.1	44431308	.	G	T	.	.	MAF_USDA=1.639
NC_035088.1	44431321	.	A	G	.	.	MAF_USDA=4.918
NC_035088.1	44431406	.	A	T	.	.	MAF_USDA=27.647
NC_035088.1	44431577	.	A	T	.	.	MAF_INRAE=20.833;MAF_USDA=9.412
NC_035088.1	44431656	.	G	A	.	.	MAF_INRAE=22.152;MAF_USDA=10.588
NC_035088.1	44431679	.	C	A	.	.	MAF_USDA=2.941
NC_035088.1	44431745	.	G	A	.	.	MAF_INRAE=10.127
NC_035088.1	44431864	.	T	C	.	.	MAF_INRAE=9.167;MAF_USDA=4.118
NC_035088.1	44432073	.	G	T	.	.	MAF_USDA=3.279
NC_035088.1	44432152	.	A	C	.	.	MAF_INRAE=19.167;MAF_USDA=5.294
NC_035088.1	44432195	.	C	A	.	.	MAF_INRAE=24.051;MAF_USDA=21.765
NC_035088.1	44432257	.	T	G	.	.	MAF_INRAE=24.051;MAF_USDA=18.235
NC_035088.1	44432383	.	A	G	.	.	MAF_USDA=4.918
NC_035088.1	44432448	.	C	T	.	.	MAF_USDA=3.279
NC_035088.1	44432461	.	C	T	.	.	MAF_INRAE=9.167;MAF_USDA=4.706
NC_035088.1	44432469	.	A	T	.	.	MAF_USDA=1.639
NC_035088.1	44432475	.	C	T	.	.	MAF_USDA=4.098
NC_035088.1	44432520	.	C	T	.	.	MAF_USDA=6.557
NC_035088.1	44432528	.	A	G	.	.	MAF_USDA=7.377
NC_035088.1	44432560	.	C	A	.	.	MAF_USDA=1.639
NC_035088.1	44432574	.	C	T	.	.	MAF_USDA=2.459
NC_035088.1	44432604	.	A	C	.	.	MAF_USDA=5.738
NC_035088.1	44432607	.	G	T	.	.	MAF_USDA=5.738
NC_035088.1	44432609	.	C	T	.	.	MAF_USDA=6.557
NC_035088.1	44432611	.	T	C	.	.	MAF_USDA=5.738
NC_035088.1	44432620	.	C	A	.	.	MAF_USDA=4.098
NC_035088.1	44432625	.	C	A	.	.	MAF_INRAE=7.5;MAF_USDA=3.529
NC_035088.1	44432655	.	C	A	.	.	MAF_USDA=5.738
NC_035088.1	44432695	.	C	G	.	.	MAF_USDA=1.639
NC_035088.1	44432851	.	G	A	.	.	MAF_USDA=3.279
NC_035088.1	44432852	.	C	T	.	.	MAF_USDA=3.279
NC_035088.1	44432864	.	T	C	.	.	MAF_INRAE=8.333;MAF_USDA=4.118
NC_035088.1	44432973	.	A	G	.	.	MAF_INRAE=10.127
NC_035088.1	44433120	.	G	A	.	.	MAF_USDA=3.279
NC_035088.1	44433144	.	A	G	.	.	MAF_USDA=18.824
NC_035088.1	44433246	.	C	T	.	.	MAF_INRAE=10.526
NC_035088.1	44433261	.	A	C	.	.	MAF_INRAE=26.316;MAF_USDA=16.867
NC_035088.1	44434232	.	T	C	.	.	MAF_USDA=19.565
NC_035088.1	44434296	.	C	A	.	.	MAF_USDA=5.738
NC_035088.1	44434322	.	T	A	.	.	MAF_USDA=6.557
NC_035088.1	44434337	.	G	T	.	.	MAF_USDA=5.738
NC_035088.1	44434338	.	G	A	.	.	MAF_USDA=5.738
NC_035088.1	44434555	.	C	A	.	.	MAF_USDA=3.279
NC_035088.1	44434559	.	A	C	.	.	MAF_INRAE=20.886;MAF_USDA=12.5
NC_035088.1	44434566	.	G	T	.	.	MAF_INRAE=27.5;MAF_USDA=25.0
NC_035088.1	44434667	.	C	T	.	.	MAF_INRAE=10.526;MAF_USDA=4.118
NC_035088.1	44434695	.	T	G	.	.	MAF_USDA=6.557
NC_035088.1	44434714	.	C	T	.	.	MAF_USDA=6.557
NC_035088.1	44434915	.	G	A	.	.	MAF_INRAE=17.5;MAF_USDA=16.667
NC_035088.1	44435014	.	A	C	.	.	MAF_INRAE=21.519;MAF_USDA=10.714
NC_035088.1	44435334	.	A	T	.	.	MAF_USDA=2.083
NC_035088.1	44435403	.	G	A	.	.	MAF_USDA=4.167
NC_035088.1	44435431	.	T	A	.	.	MAF_INRAE=22.152;MAF_USDA=10.0
NC_035088.1	44435501	.	G	T	.	.	MAF_USDA=2.5
NC_035088.1	44435657	.	C	T	.	.	MAF_INRAE=10.759;MAF_USDA=6.557
NC_035088.1	44435694	.	G	A	.	.	MAF_INRAE=10.526;MAF_USDA=2.083
NC_035088.1	44435704	.	C	A	.	.	MAF_USDA=3.279
NC_035088.1	44435748	.	T	G	.	.	MAF_USDA=1.667
NC_035088.1	44435749	.	T	A	.	.	MAF_USDA=6.667
NC_035088.1	44435768	.	A	T	.	.	MAF_USDA=2.083
NC_035088.1	44435868	.	C	T	.	.	MAF_INRAE=7.5;MAF_USDA=3.529
NC_035088.1	44435888	.	A	G	.	.	MAF_INRAE=24.051;MAF_USDA=17.647
NC_035088.1	44435975	.	C	T	.	.	MAF_INRAE=10.127;MAF_USDA=2.459
NC_035088.1	44436016	.	C	T	.	.	MAF_USDA=1.639
NC_035088.1	44436019	.	G	A	.	.	MAF_USDA=1.639
NC_035088.1	44436063	.	T	A	.	.	MAF_INRAE=15.789
NC_035088.1	44436079	.	G	C	.	.	MAF_USDA=5.738
NC_035088.1	44436107	.	T	C	.	.	MAF_USDA=25.294
NC_035088.1	44436302	.	C	T	.	.	MAF_USDA=7.059
NC_035088.1	44436407	.	G	A	.	.	MAF_USDA=1.176
NC_035088.1	44436488	.	T	G	.	.	MAF_INRAE=28.333
NC_035088.1	44436489	.	G	C	.	.	MAF_USDA=5.738
NC_035088.1	44436490	.	A	T	.	.	MAF_INRAE=22.152;MAF_USDA=10.588
NC_035088.1	44436509	.	C	A	.	.	MAF_INRAE=4.167
NC_035088.1	44436572	.	T	C	.	.	MAF_USDA=1.639
NC_035088.1	44436603	.	A	G	.	.	MAF_INRAE=19.62;MAF_USDA=12.941
NC_035088.1	44436607	.	T	G	.	.	MAF_USDA=7.647
NC_035088.1	44436717	.	C	T	.	.	MAF_USDA=2.459
NC_035088.1	44436746	.	G	A	.	.	MAF_USDA=6.557
NC_035088.1	44437050	.	T	A	.	.	MAF_USDA=6.557
NC_035088.1	44437151	.	T	G	.	.	MAF_USDA=6.667
NC_035088.1	44437220	.	T	A	.	.	MAF_USDA=5.738
NC_035088.1	44437330	.	T	G	.	.	MAF_USDA=1.639
NC_035088.1	44437395	.	G	A	.	.	MAF_INRAE=19.62;MAF_USDA=8.824
NC_035088.1	44437409	.	A	T	.	.	MAF_INRAE=15.823;MAF_USDA=8.235
NC_035088.1	44437438	.	T	A	.	.	MAF_USDA=3.279
NC_035088.1	44437461	.	G	T	.	.	MAF_USDA=5.738
NC_035088.1	44437477	.	A	C	.	.	MAF_USDA=2.459
NC_035088.1	44437534	.	T	G	.	.	MAF_INRAE=19.62;MAF_USDA=8.824
NC_035088.1	44437542	.	A	C	.	.	MAF_INRAE=3.333;MAF_USDA=2.353
NC_035088.1	44437643	.	G	A	.	.	MAF_INRAE=19.62;MAF_USDA=12.941
NC_035088.1	44437687	.	G	C	.	.	MAF_INRAE=5.0
NC_035088.1	44437729	.	T	C	.	.	MAF_INRAE=3.333;MAF_USDA=20.588
NC_035088.1	44437823	.	T	A	.	.	MAF_INRAE=19.62;MAF_USDA=8.824
NC_035088.1	44437827	.	C	T	.	.	MAF_INRAE=14.167;MAF_USDA=10.656
NC_035088.1	44437835	.	G	T	.	.	MAF_INRAE=14.167;MAF_USDA=10.656
NC_035088.1	44437847	.	G	A	.	.	MAF_INRAE=19.62;MAF_USDA=8.235
NC_035088.1	44437860	.	C	A	.	.	MAF_USDA=6.557
NC_035088.1	44437879	.	G	A	.	.	MAF_INRAE=10.526
NC_035088.1	44437890	.	G	T	.	.	MAF_USDA=3.279
NC_035088.1	44437912	.	T	A	.	.	MAF_USDA=5.738
NC_035088.1	44438020	.	G	A	.	.	MAF_INRAE=19.167;MAF_USDA=16.667
NC_035088.1	44438174	.	C	T	.	.	MAF_USDA=7.377
NC_035088.1	44438206	.	T	A	.	.	MAF_USDA=1.639
NC_035088.1	44438208	.	A	G	.	.	MAF_INRAE=3.333;MAF_USDA=26.471
NC_035088.1	44438406	.	G	A	.	.	MAF_INRAE=17.089;MAF_USDA=3.279
NC_035088.1	44438478	.	A	G	.	.	MAF_USDA=5.738
NC_035088.1	44438573	.	G	T	.	.	MAF_USDA=5.738
NC_035088.1	44438627	.	A	G	.	.	MAF_INRAE=24.051;MAF_USDA=18.235
NC_035088.1	44438640	.	A	G	.	.	MAF_INRAE=31.646;MAF_USDA=17.059
NC_035088.1	44438723	.	G	A	.	.	MAF_USDA=2.459
NC_035088.1	44438749	.	A	C	.	.	MAF_INRAE=24.051;MAF_USDA=20.588
NC_035088.1	44438782	.	C	T	.	.	MAF_INRAE=19.62;MAF_USDA=8.235
NC_035088.1	44438803	.	G	T	.	.	MAF_INRAE=32.278;MAF_USDA=17.647
NC_035088.1	44439006	.	T	C	.	.	MAF_USDA=2.459
NC_035088.1	44439035	.	C	T	.	.	MAF_INRAE=32.278;MAF_USDA=17.647
NC_035088.1	44439309	.	G	T	.	.	MAF_INRAE=24.051;MAF_USDA=20.0
NC_035088.1	44439391	.	T	A	.	.	MAF_INRAE=18.987;MAF_USDA=8.235
NC_035088.1	44439511	.	T	A	.	.	MAF_USDA=6.557
NC_035088.1	44439564	.	G	T	.	.	MAF_USDA=5.738
NC_035088.1	44439710	.	T	G	.	.	MAF_INRAE=9.167;MAF_USDA=3.529
NC_035088.1	44439749	.	A	G	.	.	MAF_INRAE=19.62;MAF_USDA=8.824
NC_035088.1	44439762	.	T	C	.	.	MAF_INRAE=15.823;MAF_USDA=7.059
NC_035088.1	44439868	.	G	T	.	.	MAF_INRAE=26.667;MAF_USDA=14.118
NC_035088.1	44439950	.	G	A	.	.	MAF_USDA=5.738
NC_035088.1	44440028	.	G	T	.	.	MAF_INRAE=19.62;MAF_USDA=8.824
NC_035088.1	44440032	.	C	T	.	.	MAF_INRAE=3.333;MAF_USDA=30.0
NC_035088.1	44440069	.	C	T	.	.	MAF_INRAE=31.646;MAF_USDA=17.059
NC_035088.1	44440078	.	A	T	.	.	MAF_USDA=2.459
NC_035088.1	44440245	.	T	C	.	.	MAF_USDA=2.5
NC_035088.1	44440425	.	T	A	.	.	MAF_USDA=2.174
NC_035088.1	44441681	.	T	C	.	.	MAF_USDA=20.455
NC_035088.1	44441716	.	T	C	.	.	MAF_INRAE=36.842;MAF_USDA=11.905
NC_035088.1	44441774	.	T	C	.	.	MAF_INRAE=30.0;MAF_USDA=9.524
NC_035088.1	44441810	.	T	C	.	.	MAF_USDA=5.738
NC_035088.1	44441872	.	C	T	.	.	MAF_USDA=6.557
NC_035088.1	44441958	.	G	A	.	.	MAF_USDA=2.459
NC_035088.1	44441961	.	A	G	.	.	MAF_INRAE=10.127;MAF_USDA=5.738
NC_035088.1	44441964	.	T	A	.	.	MAF_USDA=4.098
NC_035088.1	44442000	.	G	A	.	.	MAF_INRAE=19.62;MAF_USDA=8.824
NC_035088.1	44442005	.	G	A	.	.	MAF_USDA=4.098
NC_035088.1	44442023	.	A	G	.	.	MAF_USDA=2.459
NC_035088.1	44442084	.	T	C	.	.	MAF_INRAE=36.842;MAF_USDA=9.412
NC_035088.1	44442156	.	G	A	.	.	MAF_INRAE=32.278;MAF_USDA=18.235
NC_035088.1	44442188	.	G	A	.	.	MAF_USDA=6.557
NC_035088.1	44442361	.	C	A	.	.	MAF_USDA=2.459
NC_035088.1	44442421	.	T	C	.	.	MAF_INRAE=3.333;MAF_USDA=30.0
NC_035088.1	44442436	.	G	A	.	.	MAF_USDA=3.279
NC_035088.1	44442464	.	C	T	.	.	MAF_USDA=6.557
NC_035088.1	44442628	.	C	T	.	.	MAF_USDA=1.639
NC_035088.1	44442651	.	C	T	.	.	MAF_INRAE=13.333;MAF_USDA=2.5
NC_035088.1	44442652	.	C	T	.	.	MAF_INRAE=30.0;MAF_USDA=17.262
NC_035088.1	44442711	.	G	C	.	.	MAF_USDA=6.557
NC_035088.1	44442847	.	C	T	.	.	MAF_USDA=1.639
NC_035088.1	44442870	.	C	T	.	.	MAF_INRAE=23.333;MAF_USDA=21.765
NC_035088.1	44442887	.	C	T	.	.	MAF_USDA=3.279
NC_035088.1	44442900	.	C	T	.	.	MAF_INRAE=3.333;MAF_USDA=1.176
NC_035088.1	44442909	.	G	A	.	.	MAF_USDA=2.459
NC_035088.1	44442915	.	C	A	.	.	MAF_INRAE=27.5;MAF_USDA=9.412
NC_035088.1	44443311	.	G	A	.	.	MAF_INRAE=24.167
NC_035088.1	44443324	.	G	A	.	.	MAF_INRAE=10.526
NC_035088.1	44443468	.	A	C	.	.	MAF_USDA=3.279
NC_035088.1	44443558	.	G	A	.	.	MAF_INRAE=24.051;MAF_USDA=20.588
NC_035088.1	44443655	.	C	T	.	.	MAF_USDA=2.083
NC_035088.1	44443703	.	A	T	.	.	MAF_INRAE=14.167
NC_035088.1	44443710	.	C	T	.	.	MAF_USDA=7.647
NC_035088.1	44443787	.	A	G	.	.	MAF_INRAE=3.333;MAF_USDA=27.647
NC_035088.1	44443876	.	A	C	.	.	MAF_INRAE=10.127
NC_035088.1	44443908	.	G	C	.	.	MAF_INRAE=28.333;MAF_USDA=14.118
NC_035088.1	44443952	.	G	A	.	.	MAF_USDA=1.639
NC_035088.1	44443956	.	T	C	.	.	MAF_USDA=1.639
NC_035088.1	44443999	.	T	A	.	.	MAF_USDA=4.098
NC_035088.1	44444022	.	G	A	.	.	MAF_INRAE=19.62;MAF_USDA=9.036
NC_035088.1	44444045	.	G	A	.	.	MAF_INRAE=32.278;MAF_USDA=19.643
NC_035088.1	44444152	.	A	G	.	.	MAF_USDA=10.417
NC_035088.1	44444173	.	T	G	.	.	MAF_INRAE=14.167;MAF_USDA=8.824
NC_035088.1	44444265	.	A	C	.	.	MAF_USDA=9.412
NC_035088.1	44444366	.	C	A	.	.	MAF_USDA=6.557
NC_035088.1	44444440	.	A	C	.	.	MAF_INRAE=9.167;MAF_USDA=3.529
NC_035088.1	44444462	.	C	T	.	.	MAF_INRAE=24.051;MAF_USDA=17.262
NC_035088.1	44444466	.	G	A	.	.	MAF_USDA=1.695
NC_035088.1	44444520	.	T	C	.	.	MAF_USDA=6.667
NC_035088.1	44444639	.	C	T	.	.	MAF_USDA=2.381
NC_035088.1	44444715	.	C	T	.	.	MAF_INRAE=10.526;MAF_USDA=2.083
NC_035088.1	44444725	.	C	T	.	.	MAF_INRAE=10.759;MAF_USDA=7.5
NC_035088.1	44444839	.	A	G	.	.	MAF_USDA=6.897
NC_035088.1	44444845	.	T	G	.	.	MAF_INRAE=23.418;MAF_USDA=17.857
NC_035088.1	44444867	.	A	G	.	.	MAF_USDA=4.167
NC_035088.1	44444925	.	T	G	.	.	MAF_USDA=6.667
NC_035088.1	44444970	.	G	A	.	.	MAF_USDA=6.667
NC_035088.1	44445169	.	G	A	.	.	MAF_USDA=6.557
NC_035088.1	44445334	.	T	C	.	.	MAF_INRAE=17.089;MAF_USDA=2.459
NC_035088.1	44445646	.	A	T	.	.	MAF_USDA=16.667
NC_035088.1	44445694	.	G	A	.	.	MAF_USDA=4.098
NC_035088.1	44445741	.	C	T	.	.	MAF_USDA=1.639
NC_035088.1	44445749	.	C	A	.	.	MAF_USDA=7.647
NC_035088.1	44445820	.	G	A	.	.	MAF_USDA=10.0
NC_035088.1	44445865	.	A	G	.	.	MAF_INRAE=19.62;MAF_USDA=14.118
NC_035088.1	44445889	.	G	A	.	.	MAF_INRAE=10.526;MAF_USDA=4.706
NC_035088.1	44445893	.	A	G	.	.	MAF_USDA=1.639
NC_035088.1	44446104	.	G	T	.	.	MAF_USDA=2.459
NC_035088.1	44446151	.	G	T	.	.	MAF_INRAE=23.418;MAF_USDA=20.588
NC_035088.1	44446235	.	T	C	.	.	MAF_INRAE=19.62;MAF_USDA=8.824
NC_035088.1	44446279	.	C	G	.	.	MAF_USDA=3.279
NC_035088.1	44446358	.	G	A	.	.	MAF_INRAE=19.62;MAF_USDA=8.929
NC_035088.1	44446410	.	C	T	.	.	MAF_INRAE=4.167
NC_035088.1	44446567	.	C	T	.	.	MAF_INRAE=7.595;MAF_USDA=7.059
NC_035088.1	44446617	.	A	G	.	.	MAF_USDA=7.738
NC_035088.1	44446731	.	C	T	.	.	MAF_INRAE=10.526;MAF_USDA=2.083
NC_035088.1	44446732	.	G	A	.	.	MAF_INRAE=23.418;MAF_USDA=20.0
NC_035088.1	44446733	.	C	T	.	.	MAF_INRAE=13.924;MAF_USDA=6.471
NC_035088.1	44446799	.	C	A	.	.	MAF_USDA=20.833
NC_035088.1	44446873	.	A	G	.	.	MAF_INRAE=24.684;MAF_USDA=27.647
NC_035088.1	44446988	.	T	A	.	.	MAF_USDA=2.459
NC_035088.1	44446989	.	C	A	.	.	MAF_USDA=2.459
NC_035088.1	44447047	.	A	T	.	.	MAF_USDA=6.557
NC_035088.1	44447063	.	A	G	.	.	MAF_USDA=2.083
NC_035088.1	44447064	.	C	A	.	.	MAF_USDA=6.557
NC_035088.1	44447067	.	C	T	.	.	MAF_USDA=12.941
NC_035088.1	44447087	.	T	C	.	.	MAF_USDA=2.459
NC_035088.1	44447106	.	C	A	.	.	MAF_INRAE=10.127
NC_035088.1	44447130	.	A	C	.	.	MAF_USDA=43.75
NC_035088.1	44447151	.	T	C	.	.	MAF_USDA=5.738
NC_035088.1	44447154	.	A	T	.	.	MAF_USDA=7.647
NC_035088.1	44447157	.	G	A	.	.	MAF_INRAE=11.667;MAF_USDA=1.639
NC_035088.1	44447179	.	A	C	.	.	MAF_USDA=1.639
NC_035088.1	44447187	.	T	A	.	.	MAF_INRAE=10.526;MAF_USDA=2.083
NC_035088.1	44447209	.	C	T	.	.	MAF_USDA=2.941
NC_035088.1	44447251	.	C	G	.	.	MAF_USDA=6.557
NC_035088.1	44447253	.	T	C	.	.	MAF_USDA=7.377
NC_035088.1	44447288	.	C	T	.	.	MAF_USDA=4.918
NC_035088.1	44447289	.	G	A	.	.	MAF_INRAE=18.333;MAF_USDA=6.471
NC_035088.1	44447392	.	C	A	.	.	MAF_USDA=1.639
NC_035088.1	44447493	.	T	A	.	.	MAF_INRAE=20.253;MAF_USDA=24.706
NC_035088.1	44447516	.	C	A	.	.	MAF_USDA=6.471
NC_035088.1	44447521	.	G	C	.	.	MAF_USDA=27.059
NC_035088.1	44447540	.	C	T	.	.	MAF_INRAE=5.263;MAF_USDA=5.294
NC_035088.1	44447543	.	A	T	.	.	MAF_INRAE=18.333;MAF_USDA=5.882
NC_035088.1	44447544	.	T	A	.	.	MAF_INRAE=18.333;MAF_USDA=5.882
NC_035088.1	44447562	.	T	C	.	.	MAF_USDA=1.639
NC_035088.1	44447591	.	C	A	.	.	MAF_INRAE=29.114;MAF_USDA=27.059
NC_035088.1	44447594	.	T	G	.	.	MAF_USDA=14.706
NC_035088.1	44447639	.	T	C	.	.	MAF_INRAE=5.263;MAF_USDA=15.882
NC_035088.1	44447772	.	T	C	.	.	MAF_INRAE=46.203;MAF_USDA=34.118
NC_035088.1	44447824	.	C	G	.	.	MAF_USDA=4.706
NC_035088.1	44447874	.	A	G	.	.	MAF_USDA=4.098
NC_035088.1	44447918	.	G	A	.	.	MAF_INRAE=43.038;MAF_USDA=30.588
NC_035088.1	44448031	.	C	T	.	.	MAF_USDA=2.459
NC_035088.1	44448103	.	C	T	.	.	MAF_INRAE=17.722;MAF_USDA=4.098
NC_035088.1	44448126	.	G	A	.	.	MAF_INRAE=5.263;MAF_USDA=6.471
NC_035088.1	44448166	.	C	T	.	.	MAF_INRAE=15.823;MAF_USDA=9.412
NC_035088.1	44448319	.	G	T	.	.	MAF_INRAE=5.263;MAF_USDA=16.667
NC_035088.1	44448364	.	T	C	.	.	MAF_INRAE=5.263;MAF_USDA=16.667
NC_035088.1	44448382	.	C	T	.	.	MAF_USDA=4.918
NC_035088.1	44448559	.	G	T	.	.	MAF_INRAE=17.722;MAF_USDA=2.459
NC_035088.1	44448623	.	C	A	.	.	MAF_USDA=13.934
NC_035088.1	44448647	.	C	T	.	.	MAF_INRAE=22.152;MAF_USDA=11.31
NC_035088.1	44448659	.	G	C	.	.	MAF_USDA=1.639
NC_035088.1	44448705	.	C	T	.	.	MAF_USDA=3.279
NC_035088.1	44448744	.	A	G	.	.	MAF_INRAE=5.263;MAF_USDA=5.294
NC_035088.1	44448768	.	G	T	.	.	MAF_USDA=2.459
NC_035088.1	44448871	.	T	C	.	.	MAF_INRAE=19.167;MAF_USDA=5.882
NC_035088.1	44449121	.	C	T	.	.	MAF_INRAE=5.263;MAF_USDA=16.667
NC_035088.1	44449129	.	G	A	.	.	MAF_INRAE=5.263;MAF_USDA=18.75
NC_035088.1	44449158	.	C	A	.	.	MAF_USDA=1.639
NC_035088.1	44449165	.	A	G	.	.	MAF_INRAE=10.526;MAF_USDA=4.118
NC_035088.1	44449193	.	A	G	.	.	MAF_USDA=8.197
NC_035088.1	44449220	.	G	C	.	.	MAF_INRAE=36.709;MAF_USDA=21.765
NC_035088.1	44449224	.	G	A	.	.	MAF_USDA=5.738
NC_035088.1	44449357	.	A	G	.	.	MAF_INRAE=5.263;MAF_USDA=5.294
NC_035088.1	44449380	.	G	A	.	.	MAF_USDA=2.459
NC_035088.1	44449441	.	G	A	.	.	MAF_INRAE=17.722;MAF_USDA=2.459
NC_035088.1	44449481	.	T	A	.	.	MAF_INRAE=44.304;MAF_USDA=29.412
NC_035088.1	44449569	.	A	G	.	.	MAF_INRAE=46.835;MAF_USDA=35.294
NC_035088.1	44449597	.	T	G	.	.	MAF_INRAE=20.0;MAF_USDA=5.882
NC_035088.1	44449680	.	T	C	.	.	MAF_INRAE=17.089;MAF_USDA=5.294
NC_035088.1	44449726	.	T	A	.	.	MAF_INRAE=1.667
NC_035088.1	44449733	.	A	G	.	.	MAF_INRAE=5.263;MAF_USDA=16.667
NC_035088.1	44449769	.	T	A	.	.	MAF_USDA=1.639
NC_035088.1	44449824	.	A	T	.	.	MAF_INRAE=5.263;MAF_USDA=5.294
NC_035088.1	44449850	.	C	A	.	.	MAF_INRAE=5.263;MAF_USDA=5.294
NC_035088.1	44449856	.	C	T	.	.	MAF_INRAE=5.263;MAF_USDA=5.294
NC_035088.1	44449925	.	G	C	.	.	MAF_INRAE=26.582;MAF_USDA=23.529
NC_035088.1	44449938	.	C	T	.	.	MAF_INRAE=5.263;MAF_USDA=16.667
NC_035088.1	44449956	.	A	G	.	.	MAF_USDA=4.706
NC_035088.1	44449980	.	T	C	.	.	MAF_USDA=4.918
NC_035088.1	44450024	.	G	T	.	.	MAF_USDA=2.459
NC_035088.1	44450044	.	G	A	.	.	MAF_USDA=5.738
NC_035088.1	44450101	.	C	A	.	.	MAF_INRAE=5.263;MAF_USDA=5.294
NC_035088.1	44450156	.	C	T	.	.	MAF_USDA=4.918
NC_035088.1	44450193	.	T	A	.	.	MAF_USDA=4.118
NC_035088.1	44450228	.	G	T	.	.	MAF_INRAE=5.263;MAF_USDA=5.294
NC_035088.1	44450326	.	G	T	.	.	MAF_USDA=9.016
NC_035088.1	44450358	.	A	T	.	.	MAF_INRAE=17.089;MAF_USDA=6.471
NC_035088.1	44450375	.	G	A	.	.	MAF_INRAE=17.722;MAF_USDA=2.459
NC_035088.1	44450452	.	T	A	.	.	MAF_USDA=5.738
NC_035088.1	44450461	.	A	C	.	.	MAF_INRAE=45.57;MAF_USDA=35.294
NC_035088.1	44450462	.	A	C	.	.	MAF_INRAE=36.667;MAF_USDA=35.294
NC_035088.1	44450469	.	G	A	.	.	MAF_INRAE=6.667;MAF_USDA=3.529
NC_035088.1	44450506	.	T	C	.	.	MAF_INRAE=5.263;MAF_USDA=16.667
NC_035088.1	44450519	.	A	C	.	.	MAF_INRAE=5.263;MAF_USDA=16.667
NC_035088.1	44450598	.	G	A	.	.	MAF_USDA=1.639
NC_035088.1	44450907	.	C	G	.	.	MAF_INRAE=22.152;MAF_USDA=11.765
NC_035088.1	44450976	.	A	G	.	.	MAF_INRAE=10.127
NC_035088.1	44450994	.	T	C	.	.	MAF_USDA=2.459
NC_035088.1	44451024	.	C	T	.	.	MAF_INRAE=5.263;MAF_USDA=5.882
NC_035088.1	44451026	.	A	C	.	.	MAF_USDA=5.294
NC_035088.1	44451031	.	A	G	.	.	MAF_INRAE=46.203;MAF_USDA=35.294
NC_035088.1	44451033	.	T	G	.	.	MAF_USDA=1.639
NC_035088.1	44451041	.	A	T	.	.	MAF_INRAE=18.354;MAF_USDA=28.235
NC_035088.1	44451045	.	T	A	.	.	MAF_USDA=13.934
NC_035088.1	44451046	.	T	A	.	.	MAF_INRAE=18.354;MAF_USDA=18.75
NC_035088.1	44451080	.	T	A	.	.	MAF_USDA=1.639
NC_035088.1	44451146	.	C	T	.	.	MAF_USDA=7.647
NC_035088.1	44451231	.	C	T	.	.	MAF_USDA=13.115
NC_035088.1	44451283	.	C	T	.	.	MAF_INRAE=5.263;MAF_USDA=4.706
NC_035088.1	44451378	.	G	A	.	.	MAF_INRAE=17.722;MAF_USDA=2.459
NC_035088.1	44451459	.	C	T	.	.	MAF_INRAE=24.051;MAF_USDA=13.115
NC_035088.1	44451665	.	G	A	.	.	MAF_INRAE=10.127
NC_035088.1	44451769	.	G	A	.	.	MAF_INRAE=10.526;MAF_USDA=4.706
NC_035088.1	44451837	.	G	C	.	.	MAF_INRAE=21.519;MAF_USDA=12.353
NC_035088.1	44451874	.	T	A	.	.	MAF_USDA=14.583
NC_035088.1	44451971	.	T	C	.	.	MAF_USDA=5.882
NC_035088.1	44451987	.	G	C	.	.	MAF_USDA=29.167
NC_035088.1	44451988	.	A	T	.	.	MAF_INRAE=41.667;MAF_USDA=29.167
NC_035088.1	44452086	.	A	G	.	.	MAF_INRAE=5.263;MAF_USDA=5.294
NC_035088.1	44452089	.	G	A	.	.	MAF_USDA=4.918
NC_035088.1	44452131	.	C	T	.	.	MAF_USDA=13.115
NC_035088.1	44452162	.	G	C	.	.	MAF_INRAE=43.671;MAF_USDA=29.412
NC_035088.1	44452231	.	G	A	.	.	MAF_INRAE=9.167
NC_035088.1	44452239	.	C	T	.	.	MAF_USDA=2.083
NC_035088.1	44452281	.	C	T	.	.	MAF_USDA=4.762
NC_035088.1	44452292	.	T	C	.	.	MAF_INRAE=17.089;MAF_USDA=30.0
NC_035088.1	44452418	.	C	G	.	.	MAF_USDA=1.639
NC_035088.1	44452435	.	G	A	.	.	MAF_USDA=3.279
NC_035088.1	44452441	.	G	T	.	.	MAF_USDA=3.279
NC_035088.1	44452463	.	A	G	.	.	MAF_USDA=3.279
NC_035088.1	44452588	.	G	T	.	.	MAF_INRAE=43.671;MAF_USDA=25.882
NC_035088.1	44452589	.	T	G	.	.	MAF_INRAE=13.333
NC_035088.1	44452626	.	C	T	.	.	MAF_USDA=5.738
NC_035088.1	44452635	.	T	A	.	.	MAF_INRAE=16.456;MAF_USDA=9.412
NC_035088.1	44452678	.	G	C	.	.	MAF_USDA=2.353
NC_035088.1	44452680	.	G	T	.	.	MAF_INRAE=17.722;MAF_USDA=2.459
NC_035088.1	44452819	.	C	G	.	.	MAF_INRAE=36.709;MAF_USDA=25.294
NC_035088.1	44452822	.	C	T	.	.	MAF_INRAE=5.263;MAF_USDA=5.294
NC_035088.1	44452928	.	A	G	.	.	MAF_INRAE=5.263;MAF_USDA=5.882
NC_035088.1	44452965	.	G	A	.	.	MAF_USDA=1.639
NC_035088.1	44453086	.	C	A	.	.	MAF_INRAE=5.263;MAF_USDA=5.294
NC_035088.1	44453102	.	A	G	.	.	MAF_INRAE=24.684
NC_035088.1	44453112	.	C	G	.	.	MAF_INRAE=5.263;MAF_USDA=5.294
NC_035088.1	44453141	.	A	C	.	.	MAF_USDA=5.738
NC_035088.1	44453170	.	A	T	.	.	MAF_INRAE=44.304;MAF_USDA=31.176
NC_035088.1	44453173	.	G	T	.	.	MAF_USDA=4.918
NC_035088.1	44453187	.	G	C	.	.	MAF_INRAE=44.304;MAF_USDA=31.765
NC_035088.1	44453188	.	T	A	.	.	MAF_USDA=1.639
NC_035088.1	44453307	.	A	G	.	.	MAF_USDA=2.459
NC_035088.1	44453308	.	C	G	.	.	MAF_INRAE=3.333;MAF_USDA=2.941
NC_035088.1	44453316	.	T	C	.	.	MAF_INRAE=46.203;MAF_USDA=35.882
NC_035088.1	44453331	.	C	T	.	.	MAF_USDA=2.459
NC_035088.1	44453334	.	C	T	.	.	MAF_INRAE=18.987;MAF_USDA=49.412
NC_035088.1	44453361	.	G	A	.	.	MAF_INRAE=10.127
NC_035088.1	44453415	.	C	T	.	.	MAF_USDA=6.471
NC_035088.1	44453425	.	G	T	.	.	MAF_INRAE=5.263;MAF_USDA=5.294
NC_035088.1	44453485	.	G	A	.	.	MAF_INRAE=19.167;MAF_USDA=18.75
NC_035088.1	44453493	.	A	G	.	.	MAF_INRAE=5.263;MAF_USDA=5.294
NC_035088.1	44453606	.	T	A	.	.	MAF_USDA=5.738
NC_035088.1	44453880	.	G	A	.	.	MAF_USDA=1.639
NC_035088.1	44453886	.	A	G	.	.	MAF_INRAE=5.263;MAF_USDA=28.235
NC_035088.1	44453890	.	C	A	.	.	MAF_USDA=1.639
NC_035088.1	44453903	.	T	G	.	.	MAF_INRAE=41.139;MAF_USDA=45.882
NC_035088.1	44454034	.	G	A	.	.	MAF_USDA=4.706
NC_035088.1	44454041	.	G	T	.	.	MAF_INRAE=44.304;MAF_USDA=30.588
NC_035088.1	44454050	.	G	A	.	.	MAF_INRAE=5.263;MAF_USDA=5.294
NC_035088.1	44454056	.	C	T	.	.	MAF_INRAE=21.667;MAF_USDA=11.765
NC_035088.1	44454167	.	A	T	.	.	MAF_INRAE=25.949;MAF_USDA=33.333
NC_035088.1	44454168	.	G	C	.	.	MAF_INRAE=22.5;MAF_USDA=27.083
NC_035088.1	44454169	.	G	A	.	.	MAF_USDA=2.5
NC_035088.1	44454171	.	T	A	.	.	MAF_INRAE=22.5;MAF_USDA=33.333
NC_035088.1	44454172	.	G	T	.	.	MAF_INRAE=22.5;MAF_USDA=33.333
NC_035088.1	44454174	.	G	C	.	.	MAF_INRAE=22.5;MAF_USDA=33.333
NC_035088.1	44454184	.	C	T	.	.	MAF_INRAE=43.671;MAF_USDA=30.588
NC_035088.1	44454187	.	C	T	.	.	MAF_USDA=6.557
NC_035088.1	44454226	.	C	T	.	.	MAF_USDA=2.083
NC_035088.1	44454228	.	G	A	.	.	MAF_USDA=2.083
NC_035088.1	44454233	.	T	A	.	.	MAF_USDA=2.083
NC_035088.1	44454266	.	C	T	.	.	MAF_INRAE=5.263;MAF_USDA=5.294
NC_035088.1	44454382	.	C	T	.	.	MAF_INRAE=10.526;MAF_USDA=2.083
NC_035088.1	44454403	.	G	A	.	.	MAF_USDA=13.934
NC_035088.1	44454404	.	C	T	.	.	MAF_USDA=1.639
NC_035088.1	44454463	.	G	T	.	.	MAF_INRAE=44.304;MAF_USDA=26.471
NC_035088.1	44454467	.	T	C	.	.	MAF_USDA=2.459
NC_035088.1	44454495	.	T	C	.	.	MAF_INRAE=3.333;MAF_USDA=2.353
NC_035088.1	44454512	.	G	A	.	.	MAF_INRAE=10.0
NC_035088.1	44454583	.	G	A	.	.	MAF_INRAE=10.127
NC_035088.1	44454618	.	G	A	.	.	MAF_USDA=2.083
NC_035088.1	44454712	.	G	A	.	.	MAF_INRAE=18.333;MAF_USDA=5.882
NC_035088.1	44454802	.	T	G	.	.	MAF_INRAE=36.709;MAF_USDA=18.824
NC_035088.1	44454834	.	T	G	.	.	MAF_USDA=2.083
NC_035088.1	44454851	.	G	A	.	.	MAF_INRAE=10.526;MAF_USDA=2.083
NC_035088.1	44454906	.	C	T	.	.	MAF_INRAE=17.722
NC_035088.1	44454957	.	A	G	.	.	MAF_INRAE=35.0;MAF_USDA=33.333
NC_035088.1	44455057	.	C	A	.	.	MAF_USDA=16.667
NC_035088.1	44455122	.	C	T	.	.	MAF_USDA=4.706
NC_035088.1	44455137	.	G	A	.	.	MAF_USDA=14.583
NC_035088.1	44455184	.	T	C	.	.	MAF_USDA=2.459
NC_035088.1	44455191	.	G	T	.	.	MAF_USDA=14.583
NC_035088.1	44455199	.	G	T	.	.	MAF_INRAE=36.667;MAF_USDA=33.333
NC_035088.1	44455275	.	C	T	.	.	MAF_INRAE=4.167
NC_035088.1	44455276	.	G	A	.	.	MAF_INRAE=5.263;MAF_USDA=4.706
NC_035088.1	44455282	.	G	A	.	.	MAF_INRAE=17.722;MAF_USDA=2.459
NC_035088.1	44455312	.	T	A	.	.	MAF_INRAE=24.051;MAF_USDA=31.25
NC_035088.1	44455402	.	G	A	.	.	MAF_USDA=15.574
NC_035088.1	44455414	.	A	G	.	.	MAF_USDA=1.639
NC_035088.1	44455426	.	T	A	.	.	MAF_INRAE=17.089;MAF_USDA=28.824
NC_035088.1	44455499	.	G	T	.	.	MAF_INRAE=17.089;MAF_USDA=1.667
NC_035088.1	44455575	.	A	C	.	.	MAF_INRAE=22.5;MAF_USDA=30.588
NC_035088.1	44455621	.	G	T	.	.	MAF_USDA=16.667
NC_035088.1	44455689	.	G	A	.	.	MAF_USDA=4.118
NC_035088.1	44455698	.	C	T	.	.	MAF_INRAE=13.333
NC_035088.1	44455809	.	C	A	.	.	MAF_INRAE=17.089;MAF_USDA=6.471
NC_035088.1	44455838	.	A	T	.	.	MAF_INRAE=5.263;MAF_USDA=16.667
NC_035088.1	44455904	.	A	T	.	.	MAF_USDA=1.639
NC_035088.1	44455926	.	C	T	.	.	MAF_USDA=22.917
NC_035088.1	44456017	.	G	C	.	.	MAF_INRAE=15.19;MAF_USDA=9.412
NC_035088.1	44456030	.	C	T	.	.	MAF_USDA=6.557
NC_035088.1	44456048	.	G	A	.	.	MAF_USDA=1.639
NC_035088.1	44456063	.	G	C	.	.	MAF_USDA=4.918
NC_035088.1	44456092	.	T	C	.	.	MAF_INRAE=16.456;MAF_USDA=8.824
NC_035088.1	44456110	.	G	A	.	.	MAF_INRAE=5.263;MAF_USDA=5.294
NC_035088.1	44456111	.	C	G	.	.	MAF_USDA=5.294
NC_035088.1	44456115	.	G	A	.	.	MAF_USDA=1.639
NC_035088.1	44456133	.	C	A	.	.	MAF_INRAE=26.582;MAF_USDA=22.353
NC_035088.1	44456182	.	G	A	.	.	MAF_USDA=4.118
NC_035088.1	44456205	.	T	A	.	.	MAF_INRAE=10.526;MAF_USDA=2.083
NC_035088.1	44456229	.	C	T	.	.	MAF_USDA=16.667
NC_035088.1	44456280	.	C	T	.	.	MAF_USDA=10.714
NC_035088.1	44456326	.	G	A	.	.	MAF_INRAE=10.833;MAF_USDA=4.706
NC_035088.1	44456417	.	G	T	.	.	MAF_INRAE=17.722;MAF_USDA=14.286
NC_035088.1	44456419	.	G	T	.	.	MAF_INRAE=15.0;MAF_USDA=13.529
NC_035088.1	44456421	.	C	T	.	.	MAF_USDA=8.197
NC_035088.1	44456450	.	C	T	.	.	MAF_INRAE=17.089
NC_035088.1	44456469	.	G	C	.	.	MAF_INRAE=17.089
NC_035088.1	44456602	.	A	G	.	.	MAF_INRAE=32.5;MAF_USDA=41.176
NC_035088.1	44456611	.	A	C	.	.	MAF_INRAE=32.5;MAF_USDA=41.667
NC_035088.1	44456692	.	C	A	.	.	MAF_INRAE=5.263;MAF_USDA=10.417
NC_035088.1	44456782	.	G	T	.	.	MAF_INRAE=2.632
NC_035088.1	44456927	.	T	C	.	.	MAF_USDA=2.459
NC_035088.1	44456961	.	T	A	.	.	MAF_INRAE=5.263;MAF_USDA=16.667
NC_035088.1	44457081	.	G	A	.	.	MAF_INRAE=5.263;MAF_USDA=5.294
NC_035088.1	44457089	.	G	T	.	.	MAF_INRAE=5.263;MAF_USDA=5.294
NC_035088.1	44457195	.	G	C	.	.	MAF_INRAE=15.823;MAF_USDA=9.412
NC_035088.1	44457197	.	C	G	.	.	MAF_USDA=4.706
NC_035088.1	44457283	.	T	A	.	.	MAF_INRAE=17.722;MAF_USDA=27.647
NC_035088.1	44457387	.	C	G	.	.	MAF_INRAE=10.526;MAF_USDA=5.294
NC_035088.1	44457429	.	C	T	.	.	MAF_INRAE=36.709;MAF_USDA=17.647
NC_035088.1	44457442	.	G	A	.	.	MAF_USDA=3.279
NC_035088.1	44457455	.	A	T	.	.	MAF_USDA=4.918
NC_035088.1	44457507	.	C	A	.	.	MAF_INRAE=36.709;MAF_USDA=23.529
NC_035088.1	44457610	.	G	A	.	.	MAF_INRAE=15.823;MAF_USDA=5.882
NC_035088.1	44457642	.	G	A	.	.	MAF_USDA=4.706
NC_035088.1	44457670	.	G	A	.	.	MAF_INRAE=43.671;MAF_USDA=30.588
NC_035088.1	44457698	.	G	T	.	.	MAF_USDA=4.706
NC_035088.1	44457799	.	A	G	.	.	MAF_INRAE=21.519;MAF_USDA=12.353
NC_035088.1	44457916	.	G	T	.	.	MAF_USDA=1.639
NC_035088.1	44457951	.	A	T	.	.	MAF_USDA=2.083
NC_035088.1	44457964	.	A	C	.	.	MAF_USDA=16.667
NC_035088.1	44457974	.	C	A	.	.	MAF_USDA=2.083
NC_035088.1	44457983	.	G	A	.	.	MAF_USDA=2.542
NC_035088.1	44457985	.	T	G	.	.	MAF_INRAE=20.886;MAF_USDA=30.723
NC_035088.1	44458016	.	T	A	.	.	MAF_INRAE=17.722
NC_035088.1	44458096	.	G	T	.	.	MAF_INRAE=5.263;MAF_USDA=5.422
NC_035088.1	44458140	.	T	C	.	.	MAF_INRAE=48.101;MAF_USDA=48.795
NC_035088.1	44458230	.	A	T	.	.	MAF_USDA=5.422
NC_035088.1	44458240	.	C	G	.	.	MAF_INRAE=3.333;MAF_USDA=2.083
NC_035088.1	44458306	.	C	T	.	.	MAF_INRAE=3.333;MAF_USDA=3.012
NC_035088.1	44458333	.	G	T	.	.	MAF_INRAE=3.333;MAF_USDA=14.286
NC_035088.1	44458438	.	G	A	.	.	MAF_INRAE=34.177;MAF_USDA=16.667
NC_035088.1	44458449	.	A	C	.	.	MAF_INRAE=17.089;MAF_USDA=30.952
NC_035088.1	44458464	.	G	T	.	.	MAF_INRAE=5.263;MAF_USDA=5.357
NC_035088.1	44458465	.	G	T	.	.	MAF_USDA=5.357
NC_035088.1	44458469	.	G	A	.	.	MAF_USDA=5.0
NC_035088.1	44458479	.	G	T	.	.	MAF_USDA=4.167
NC_035088.1	44458494	.	C	G	.	.	MAF_USDA=5.952
NC_035088.1	44458522	.	T	C	.	.	MAF_INRAE=10.526;MAF_USDA=2.381
NC_035088.1	44458529	.	G	A	.	.	MAF_INRAE=17.722;MAF_USDA=2.5
NC_035088.1	44458534	.	C	T	.	.	MAF_INRAE=16.456;MAF_USDA=9.524
NC_035088.1	44458575	.	G	A	.	.	MAF_INRAE=5.263;MAF_USDA=16.667
NC_035088.1	44458617	.	A	C	.	.	MAF_INRAE=44.304;MAF_USDA=31.176
NC_035088.1	44458643	.	G	T	.	.	MAF_USDA=2.459
NC_035088.1	44458660	.	G	A	.	.	MAF_INRAE=23.418;MAF_USDA=19.412
NC_035088.1	44458711	.	C	T	.	.	MAF_INRAE=5.263;MAF_USDA=5.294
NC_035088.1	44458715	.	T	A	.	.	MAF_INRAE=4.167
NC_035088.1	44458717	.	G	A	.	.	MAF_USDA=1.639
NC_035088.1	44458771	.	T	C	.	.	MAF_INRAE=23.418;MAF_USDA=17.059
NC_035088.1	44458894	.	T	C	.	.	MAF_INRAE=34.177;MAF_USDA=20.588
NC_035088.1	44458897	.	G	T	.	.	MAF_INRAE=26.582;MAF_USDA=24.118
NC_035088.1	44458901	.	T	C	.	.	MAF_INRAE=5.263;MAF_USDA=5.294
NC_035088.1	44458905	.	C	T	.	.	MAF_INRAE=3.333;MAF_USDA=3.529
NC_035088.1	44458919	.	C	T	.	.	MAF_USDA=1.639
NC_035088.1	44458964	.	T	A	.	.	MAF_USDA=8.197
NC_035088.1	44459012	.	A	T	.	.	MAF_INRAE=3.333
NC_035088.1	44459091	.	G	T	.	.	MAF_INRAE=16.456;MAF_USDA=10.0
NC_035088.1	44459121	.	C	A	.	.	MAF_INRAE=5.263;MAF_USDA=16.667
NC_035088.1	44459126	.	C	T	.	.	MAF_USDA=2.459
NC_035088.1	44459134	.	C	T	.	.	MAF_INRAE=3.333;MAF_USDA=2.941
NC_035088.1	44459168	.	A	C	.	.	MAF_INRAE=48.734;MAF_USDA=49.412
NC_035088.1	44459204	.	G	A	.	.	MAF_USDA=3.279
NC_035088.1	44459211	.	T	A	.	.	MAF_USDA=3.279
NC_035088.1	44459226	.	G	A	.	.	MAF_USDA=2.459
NC_035088.1	44459255	.	G	A	.	.	MAF_INRAE=44.304;MAF_USDA=30.0
NC_035088.1	44459272	.	G	A	.	.	MAF_USDA=2.459
NC_035088.1	44459412	.	G	A	.	.	MAF_INRAE=33.544;MAF_USDA=20.0
NC_035088.1	44459466	.	C	G	.	.	MAF_USDA=4.098
NC_035088.1	44459566	.	A	C	.	.	MAF_INRAE=5.263;MAF_USDA=5.294
NC_035088.1	44459713	.	A	T	.	.	MAF_USDA=2.083
NC_035088.1	44459756	.	C	T	.	.	MAF_INRAE=5.263;MAF_USDA=5.294
NC_035088.1	44459765	.	C	T	.	.	MAF_INRAE=26.316;MAF_USDA=7.059
NC_035088.1	44459806	.	C	T	.	.	MAF_INRAE=44.304;MAF_USDA=30.0
NC_035088.1	44459860	.	C	A	.	.	MAF_INRAE=6.667
NC_035088.1	44459876	.	C	A	.	.	MAF_INRAE=2.5
NC_035088.1	44459879	.	T	C	.	.	MAF_INRAE=2.5
NC_035088.1	44459880	.	T	A	.	.	MAF_INRAE=2.5
NC_035088.1	44459881	.	G	A	.	.	MAF_INRAE=4.167
NC_035088.1	44459928	.	G	A	.	.	MAF_INRAE=5.263;MAF_USDA=5.357
NC_035088.1	44460074	.	T	C	.	.	MAF_USDA=5.738
NC_035088.1	44460143	.	C	T	.	.	MAF_INRAE=44.304;MAF_USDA=30.588
NC_035088.1	44460153	.	A	C	.	.	MAF_INRAE=21.667;MAF_USDA=10.588
NC_035088.1	44460192	.	G	T	.	.	MAF_USDA=1.639
NC_035088.1	44460346	.	C	A	.	.	MAF_INRAE=19.167;MAF_USDA=5.294
NC_035088.1	44460362	.	C	A	.	.	MAF_INRAE=5.263;MAF_USDA=16.667
NC_035088.1	44460404	.	C	T	.	.	MAF_INRAE=17.722;MAF_USDA=2.459
NC_035088.1	44460428	.	G	T	.	.	MAF_INRAE=26.582;MAF_USDA=24.706
NC_035088.1	44460524	.	C	T	.	.	MAF_INRAE=2.5;MAF_USDA=3.529
NC_035088.1	44460582	.	A	G	.	.	MAF_INRAE=48.734;MAF_USDA=48.81
NC_035088.1	44460689	.	C	G	.	.	MAF_INRAE=5.263;MAF_USDA=5.357
NC_035088.1	44460699	.	C	T	.	.	MAF_USDA=8.929
NC_035088.1	44460708	.	T	A	.	.	MAF_INRAE=5.263;MAF_USDA=5.357
NC_035088.1	44461010	.	T	C	.	.	MAF_INRAE=34.177;MAF_USDA=15.294
NC_035088.1	44461030	.	C	G	.	.	MAF_INRAE=5.263;MAF_USDA=5.294
NC_035088.1	44461086	.	A	G	.	.	MAF_INRAE=5.263;MAF_USDA=5.294
NC_035088.1	44461196	.	G	A	.	.	MAF_USDA=1.639
NC_035088.1	44461247	.	G	A	.	.	MAF_USDA=2.459
NC_035088.1	44461259	.	G	A	.	.	MAF_INRAE=4.167
NC_035088.1	44461267	.	C	A	.	.	MAF_INRAE=5.263;MAF_USDA=5.294
NC_035088.1	44461404	.	G	T	.	.	MAF_INRAE=41.772;MAF_USDA=25.0
NC_035088.1	44461407	.	T	A	.	.	MAF_INRAE=33.333;MAF_USDA=25.0
NC_035088.1	44461408	.	T	C	.	.	MAF_INRAE=33.333
NC_035088.1	44461409	.	G	A	.	.	MAF_USDA=2.083
NC_035088.1	44461415	.	T	G	.	.	MAF_USDA=27.083
NC_035088.1	44461418	.	T	A	.	.	MAF_USDA=25.0
NC_035088.1	44461445	.	C	A	.	.	MAF_INRAE=35.0
NC_035088.1	44461467	.	C	T	.	.	MAF_INRAE=5.263;MAF_USDA=5.294
NC_035088.1	44461486	.	A	C	.	.	MAF_INRAE=48.101;MAF_USDA=49.405
NC_035088.1	44461525	.	A	G	.	.	MAF_INRAE=3.333;MAF_USDA=3.529
NC_035088.1	44461564	.	C	A	.	.	MAF_INRAE=5.263;MAF_USDA=5.294
NC_035088.1	44461603	.	C	T	.	.	MAF_INRAE=26.316;MAF_USDA=47.059
NC_035088.1	44461617	.	C	T	.	.	MAF_USDA=3.333
NC_035088.1	44461671	.	G	T,A	.	.	MAF_INRAE=17.722;MAF_USDA=3.333
NC_035088.1	44461689	.	T	A	.	.	MAF_INRAE=5.263;MAF_USDA=5.357
NC_035088.1	44461758	.	A	G	.	.	MAF_INRAE=5.263;MAF_USDA=16.667
NC_035088.1	44461781	.	C	A	.	.	MAF_INRAE=48.101;MAF_USDA=49.405
NC_035088.1	44461793	.	T	G	.	.	MAF_INRAE=17.089;MAF_USDA=29.762
NC_035088.1	44461799	.	T	C	.	.	MAF_USDA=2.5
NC_035088.1	44461916	.	C	T	.	.	MAF_USDA=3.571
NC_035088.1	44461972	.	A	T	.	.	MAF_INRAE=27.215;MAF_USDA=24.405
NC_035088.1	44461977	.	C	A	.	.	MAF_INRAE=3.333;MAF_USDA=14.881
NC_035088.1	44461998	.	A	C	.	.	MAF_USDA=2.083
NC_035088.1	44462055	.	G	T	.	.	MAF_INRAE=5.263;MAF_USDA=5.357
NC_035088.1	44462076	.	G	T	.	.	MAF_INRAE=3.333;MAF_USDA=14.286
NC_035088.1	44462081	.	G	A	.	.	MAF_USDA=2.5
NC_035088.1	44462141	.	A	C	.	.	MAF_INRAE=17.089;MAF_USDA=2.5
NC_035088.1	44462142	.	G	C	.	.	MAF_INRAE=5.263;MAF_USDA=5.357
NC_035088.1	44462248	.	T	C	.	.	MAF_USDA=1.667
NC_035088.1	44462256	.	C	T	.	.	MAF_INRAE=5.263;MAF_USDA=5.357
NC_035088.1	44462286	.	A	G	.	.	MAF_INRAE=3.333;MAF_USDA=4.167
NC_035088.1	44462310	.	G	A	.	.	MAF_USDA=1.667
NC_035088.1	44462317	.	C	A	.	.	MAF_INRAE=17.722;MAF_USDA=2.5
NC_035088.1	44462322	.	G	A	.	.	MAF_USDA=1.667
NC_035088.1	44462395	.	G	A	.	.	MAF_USDA=4.098
NC_035088.1	44462489	.	G	A	.	.	MAF_USDA=4.167
NC_035088.1	44462494	.	A	T	.	.	MAF_USDA=2.5
NC_035088.1	44462518	.	C	A	.	.	MAF_INRAE=19.167;MAF_USDA=5.882
NC_035088.1	44462568	.	A	G	.	.	MAF_INRAE=43.671;MAF_USDA=31.765
NC_035088.1	44462575	.	C	A	.	.	MAF_INRAE=17.089;MAF_USDA=7.647
NC_035088.1	44462601	.	A	C	.	.	MAF_INRAE=16.456;MAF_USDA=9.412
NC_035088.1	44462605	.	A	C	.	.	MAF_USDA=4.918
NC_035088.1	44462682	.	G	A	.	.	MAF_INRAE=5.263;MAF_USDA=5.357
NC_035088.1	44462692	.	C	T	.	.	MAF_USDA=8.333
NC_035088.1	44462707	.	T	C	.	.	MAF_INRAE=5.263;MAF_USDA=5.357
NC_035088.1	44462729	.	C	A	.	.	MAF_USDA=7.377
NC_035088.1	44462777	.	T	A	.	.	MAF_USDA=2.459
NC_035088.1	44462840	.	C	A	.	.	MAF_INRAE=44.304;MAF_USDA=30.588
NC_035088.1	44462851	.	C	T	.	.	MAF_INRAE=3.333;MAF_USDA=4.118
NC_035088.1	44462856	.	C	T	.	.	MAF_INRAE=5.263;MAF_USDA=5.294
NC_035088.1	44462868	.	T	C	.	.	MAF_INRAE=44.304;MAF_USDA=30.588
NC_035088.1	44462910	.	T	C	.	.	MAF_INRAE=5.263;MAF_USDA=5.882
NC_035088.1	44462925	.	G	A	.	.	MAF_INRAE=24.684;MAF_USDA=17.647
NC_035088.1	44463019	.	C	T	.	.	MAF_INRAE=24.051;MAF_USDA=17.647
NC_035088.1	44463074	.	C	A	.	.	MAF_INRAE=10.127
NC_035088.1	44463076	.	T	C	.	.	MAF_INRAE=5.263;MAF_USDA=5.294
NC_035088.1	44463144	.	G	A	.	.	MAF_USDA=8.197
NC_035088.1	44463184	.	C	A	.	.	MAF_USDA=2.459
NC_035088.1	44463231	.	G	C	.	.	MAF_INRAE=3.333;MAF_USDA=1.765
NC_035088.1	44463370	.	A	G	.	.	MAF_USDA=5.833
NC_035088.1	44463402	.	CTGTGACATGCACTGTCAACTGTGGGACCTT	CTGTGACATGCACTGTCAACTGTGGGACCTC	.	.	MAF_USDA=2.083
NC_035088.1	44463432	.	T	C	.	.	MAF_USDA=5.0
NC_035088.1	44463438	.	C	A	.	.	MAF_USDA=16.667
NC_035088.1	44463570	.	G	A	.	.	MAF_INRAE=5.263;MAF_USDA=5.357
NC_035088.1	44463616	.	G	T	.	.	MAF_USDA=1.667
NC_035088.1	44463632	.	C	A	.	.	MAF_INRAE=48.734;MAF_USDA=50.0
NC_035088.1	44463676	.	G	T	.	.	MAF_INRAE=19.167;MAF_USDA=5.357
NC_035088.1	44463719	.	A	C	.	.	MAF_INRAE=26.582;MAF_USDA=24.405
NC_035088.1	44463739	.	G	C	.	.	MAF_USDA=4.167
NC_035088.1	44463751	.	A	G	.	.	MAF_USDA=2.5
NC_035088.1	44463759	.	A	C	.	.	MAF_USDA=2.5
NC_035088.1	44463795	.	T	G	.	.	MAF_INRAE=15.823;MAF_USDA=9.524
NC_035088.1	44463858	.	T	G	.	.	MAF_USDA=5.882
NC_035088.1	44463907	.	A	C	.	.	MAF_INRAE=39.167;MAF_USDA=22.917
NC_035088.1	44464042	.	C	A	.	.	MAF_INRAE=22.5;MAF_USDA=18.75
NC_035088.1	44464043	.	C	A	.	.	MAF_INRAE=39.167;MAF_USDA=39.583
NC_035088.1	44464044	.	C	A	.	.	MAF_INRAE=39.167;MAF_USDA=39.583
NC_035088.1	44464068	.	C	G	.	.	MAF_USDA=1.786
NC_035088.1	44464086	.	T	G	.	.	MAF_USDA=1.639
NC_035088.1	44464154	.	T	C	.	.	MAF_USDA=2.459
NC_035088.1	44464165	.	T	C	.	.	MAF_INRAE=22.5;MAF_USDA=29.167
NC_035088.1	44464282	.	G	A	.	.	MAF_INRAE=19.167;MAF_USDA=7.059
NC_035088.1	44464304	.	C	A	.	.	MAF_INRAE=5.263
NC_035088.1	44464353	.	G	A	.	.	MAF_INRAE=21.667;MAF_USDA=12.048
NC_035088.1	44464371	.	G	A	.	.	MAF_USDA=25.0
NC_035088.1	44464460	.	C	A	.	.	MAF_INRAE=21.053;MAF_USDA=9.412
NC_035088.1	44464519	.	G	C	.	.	MAF_USDA=3.279
NC_035088.1	44464547	.	G	A	.	.	MAF_USDA=3.279
NC_035088.1	44464560	.	T	C	.	.	MAF_INRAE=3.333;MAF_USDA=3.529
NC_035088.1	44464569	.	G	T	.	.	MAF_USDA=8.197
NC_035088.1	44464645	.	G	A	.	.	MAF_INRAE=5.263;MAF_USDA=5.294
NC_035088.1	44464673	.	G	A	.	.	MAF_USDA=4.098
NC_035088.1	44464749	.	T	C	.	.	MAF_INRAE=5.263;MAF_USDA=5.294
NC_035088.1	44464818	.	T	G	.	.	MAF_INRAE=4.43;MAF_USDA=18.824
NC_035088.1	44464857	.	A	T	.	.	MAF_INRAE=1.667
NC_035088.1	44464957	.	A	G	.	.	MAF_INRAE=17.089;MAF_USDA=27.647
NC_035088.1	44464983	.	G	C	.	.	MAF_INRAE=44.304;MAF_USDA=36.471
NC_035088.1	44464984	.	C	G	.	.	MAF_INRAE=36.667;MAF_USDA=35.882
NC_035088.1	44465053	.	A	T	.	.	MAF_INRAE=34.177;MAF_USDA=15.294
NC_035088.1	44465074	.	A	C	.	.	MAF_INRAE=24.051;MAF_USDA=17.647
NC_035088.1	44465132	.	A	T	.	.	MAF_USDA=4.706
NC_035088.1	44465143	.	A	G	.	.	MAF_INRAE=15.789;MAF_USDA=7.647
NC_035088.1	44465197	.	A	C	.	.	MAF_INRAE=5.263;MAF_USDA=5.294
NC_035088.1	44465201	.	C	G	.	.	MAF_USDA=5.738
NC_035088.1	44465228	.	G	A	.	.	MAF_USDA=1.639
NC_035088.1	44465245	.	C	T	.	.	MAF_USDA=4.706
NC_035088.1	44465249	.	C	T	.	.	MAF_INRAE=44.304;MAF_USDA=40.588
NC_035088.1	44465289	.	A	T	.	.	MAF_INRAE=4.167
NC_035088.1	44465387	.	G	A	.	.	MAF_INRAE=31.579;MAF_USDA=7.647
NC_035088.1	44465535	.	A	T	.	.	MAF_INRAE=36.709;MAF_USDA=40.588
NC_035088.1	44465536	.	G	T	.	.	MAF_INRAE=45.0
NC_035088.1	44465605	.	G	T	.	.	MAF_USDA=1.639
NC_035088.1	44465617	.	T	G	.	.	MAF_INRAE=16.456;MAF_USDA=40.0
NC_035088.1	44465710	.	C	A	.	.	MAF_USDA=1.639
NC_035088.1	44465777	.	C	A	.	.	MAF_INRAE=16.456;MAF_USDA=9.412
NC_035088.1	44465834	.	C	A	.	.	MAF_USDA=1.639
NC_035088.1	44465939	.	C	T	.	.	MAF_INRAE=17.722;MAF_USDA=2.459
NC_035088.1	44465940	.	G	A	.	.	MAF_INRAE=5.263;MAF_USDA=5.294
NC_035088.1	44465947	.	G	T	.	.	MAF_INRAE=31.646;MAF_USDA=43.529
NC_035088.1	44465954	.	C	A	.	.	MAF_INRAE=5.263;MAF_USDA=5.294
NC_035088.1	44466006	.	A	C	.	.	MAF_INRAE=19.167;MAF_USDA=40.0
NC_035088.1	44466130	.	T	C	.	.	MAF_INRAE=17.722;MAF_USDA=2.459
NC_035088.1	44466202	.	T	G	.	.	MAF_INRAE=19.167;MAF_USDA=29.167
NC_035088.1	44466246	.	T	G	.	.	MAF_USDA=1.639
NC_035088.1	44466265	.	T	C	.	.	MAF_INRAE=17.089;MAF_USDA=4.118
NC_035088.1	44466275	.	T	A	.	.	MAF_USDA=4.098
NC_035088.1	44466276	.	A	C	.	.	MAF_INRAE=17.722;MAF_USDA=2.459
NC_035088.1	44466300	.	A	T	.	.	MAF_USDA=1.639
NC_035088.1	44466339	.	G	A	.	.	MAF_USDA=2.083
NC_035088.1	44466571	.	A	T	.	.	MAF_INRAE=17.722;MAF_USDA=2.459
NC_035088.1	44466583	.	C	A	.	.	MAF_USDA=2.459
NC_035088.1	44466715	.	A	T	.	.	MAF_INRAE=3.333;MAF_USDA=2.941
NC_035088.1	44466732	.	A	G	.	.	MAF_INRAE=24.051;MAF_USDA=17.647
NC_035088.1	44466733	.	T	C	.	.	MAF_INRAE=45.0;MAF_USDA=44.706
NC_035088.1	44466804	.	G	C	.	.	MAF_USDA=4.098
NC_035088.1	44466861	.	A	G	.	.	MAF_INRAE=20.0;MAF_USDA=39.412
NC_035088.1	44466875	.	C	T	.	.	MAF_INRAE=21.519;MAF_USDA=15.882
NC_035088.1	44466921	.	G	T	.	.	MAF_INRAE=22.152;MAF_USDA=15.882
NC_035088.1	44466969	.	G	T	.	.	MAF_INRAE=3.333;MAF_USDA=2.941
NC_035088.1	44466995	.	G	A	.	.	MAF_INRAE=3.333;MAF_USDA=4.118
NC_035088.1	44467041	.	G	T	.	.	MAF_USDA=2.083
NC_035088.1	44467211	.	A	C	.	.	MAF_INRAE=36.076;MAF_USDA=43.529
NC_035088.1	44467257	.	G	T	.	.	MAF_USDA=1.639
NC_035088.1	44467320	.	G	A	.	.	MAF_USDA=4.098
NC_035088.1	44467421	.	C	T	.	.	MAF_INRAE=23.418;MAF_USDA=17.647
NC_035088.1	44467440	.	C	A	.	.	MAF_INRAE=19.167;MAF_USDA=38.235
NC_035088.1	44467515	.	C	T	.	.	MAF_INRAE=3.333;MAF_USDA=4.118
NC_035088.1	44467615	.	C	T	.	.	MAF_USDA=1.639
NC_035088.1	44467651	.	T	C	.	.	MAF_USDA=7.377
NC_035088.1	44467655	.	C	A	.	.	MAF_INRAE=37.342;MAF_USDA=46.471
NC_035088.1	44467701	.	C	T	.	.	MAF_INRAE=5.263;MAF_USDA=5.294
NC_035088.1	44467754	.	A	T	.	.	MAF_USDA=5.882
NC_035088.1	44467865	.	C	T	.	.	MAF_USDA=1.639
NC_035088.1	44467939	.	A	G	.	.	MAF_INRAE=19.167;MAF_USDA=37.647
NC_035088.1	44467984	.	T	A	.	.	MAF_USDA=1.639
NC_035088.1	44468070	.	T	G	.	.	MAF_INRAE=19.167;MAF_USDA=37.647
NC_035088.1	44468122	.	A	G	.	.	MAF_INRAE=36.076;MAF_USDA=44.706
NC_035088.1	44468141	.	A	T	.	.	MAF_INRAE=21.519;MAF_USDA=16.471
NC_035088.1	44468170	.	A	G	.	.	MAF_INRAE=19.167;MAF_USDA=38.235
NC_035088.1	44468211	.	G	A	.	.	MAF_INRAE=18.354;MAF_USDA=11.765
NC_035088.1	44468252	.	A	C	.	.	MAF_INRAE=18.987;MAF_USDA=11.765
NC_035088.1	44468289	.	A	C	.	.	MAF_INRAE=16.456;MAF_USDA=4.706
NC_035088.1	44468304	.	G	A	.	.	MAF_USDA=4.098
NC_035088.1	44468323	.	C	T	.	.	MAF_INRAE=26.316
NC_035088.1	44468327	.	C	T	.	.	MAF_INRAE=20.886;MAF_USDA=17.059
NC_035088.1	44468433	.	T	A	.	.	MAF_USDA=7.647
NC_035088.1	44468453	.	G	A	.	.	MAF_INRAE=31.579;MAF_USDA=2.459
NC_035088.1	44468620	.	T	C	.	.	MAF_INRAE=19.167;MAF_USDA=36.471
NC_035088.1	44468655	.	T	C	.	.	MAF_INRAE=19.167;MAF_USDA=38.824
NC_035088.1	44468693	.	G	A	.	.	MAF_INRAE=17.089;MAF_USDA=4.706
NC_035088.1	44468702	.	G	A	.	.	MAF_INRAE=19.167;MAF_USDA=39.412
NC_035088.1	44468705	.	T	C	.	.	MAF_INRAE=19.167;MAF_USDA=37.647
NC_035088.1	44468724	.	G	A	.	.	MAF_INRAE=10.526;MAF_USDA=2.083
NC_035088.1	44468840	.	C	T	.	.	MAF_INRAE=36.076;MAF_USDA=44.118
NC_035088.1	44468848	.	C	T	.	.	MAF_USDA=4.098
NC_035088.1	44468918	.	T	G	.	.	MAF_USDA=2.459
NC_035088.1	44468973	.	A	C	.	.	MAF_INRAE=16.456;MAF_USDA=9.412
NC_035088.1	44468979	.	T	G	.	.	MAF_INRAE=46.203;MAF_USDA=40.588
NC_035088.1	44469035	.	G	A	.	.	MAF_INRAE=3.333;MAF_USDA=3.529
NC_035088.1	44469166	.	C	A	.	.	MAF_INRAE=18.987;MAF_USDA=12.941
NC_035088.1	44469184	.	G	T	.	.	MAF_INRAE=10.127
NC_035088.1	44469220	.	C	G	.	.	MAF_INRAE=19.167;MAF_USDA=37.059
NC_035088.1	44469247	.	G	T	.	.	MAF_INRAE=18.987;MAF_USDA=13.529
NC_035088.1	44469362	.	T	G	.	.	MAF_INRAE=19.62;MAF_USDA=39.412
NC_035088.1	44469386	.	A	C	.	.	MAF_INRAE=18.987;MAF_USDA=13.529
NC_035088.1	44469391	.	G	A	.	.	MAF_INRAE=18.354
NC_035088.1	44469441	.	C	T	.	.	MAF_USDA=1.639
NC_035088.1	44469461	.	C	A	.	.	MAF_USDA=1.639
NC_035088.1	44469494	.	A	G	.	.	MAF_USDA=18.235
NC_035088.1	44469541	.	A	C	.	.	MAF_USDA=4.918
NC_035088.1	44469624	.	C	T	.	.	MAF_USDA=4.918
NC_035088.1	44469648	.	C	A	.	.	MAF_USDA=2.459
NC_035088.1	44469714	.	C	A	.	.	MAF_INRAE=32.278;MAF_USDA=29.412
NC_035088.1	44469812	.	G	A	.	.	MAF_USDA=2.459
NC_035088.1	44469853	.	A	T	.	.	MAF_USDA=2.459
NC_035088.1	44469929	.	T	C	.	.	MAF_INRAE=22.152;MAF_USDA=41.765
NC_035088.1	44469940	.	T	C	.	.	MAF_INRAE=19.167;MAF_USDA=5.882
NC_035088.1	44469950	.	C	T	.	.	MAF_INRAE=10.526;MAF_USDA=2.353
NC_035088.1	44469967	.	C	A	.	.	MAF_USDA=2.459
NC_035088.1	44469979	.	T	G	.	.	MAF_INRAE=19.167;MAF_USDA=19.412
NC_035088.1	44469998	.	G	T	.	.	MAF_INRAE=19.62;MAF_USDA=25.294
NC_035088.1	44470006	.	G	A	.	.	MAF_USDA=6.25
NC_035088.1	44470016	.	T	A	.	.	MAF_USDA=7.059
NC_035088.1	44470057	.	G	A	.	.	MAF_INRAE=36.842;MAF_USDA=25.882
NC_035088.1	44470092	.	G	A	.	.	MAF_INRAE=36.842;MAF_USDA=24.706
NC_035088.1	44470143	.	G	A	.	.	MAF_INRAE=34.177;MAF_USDA=38.235
NC_035088.1	44470193	.	A	G	.	.	MAF_INRAE=15.789
NC_035088.1	44470249	.	T	C	.	.	MAF_USDA=5.738
NC_035088.1	44470292	.	T	G	.	.	MAF_INRAE=15.19;MAF_USDA=4.706
NC_035088.1	44470357	.	G	A	.	.	MAF_USDA=4.098
NC_035088.1	44470475	.	G	C	.	.	MAF_INRAE=15.19;MAF_USDA=5.882
NC_035088.1	44470527	.	A	G	.	.	MAF_INRAE=5.263;MAF_USDA=19.643
NC_035088.1	44470544	.	G	T	.	.	MAF_INRAE=4.167;MAF_USDA=5.952
NC_035088.1	44470575	.	G	A	.	.	MAF_USDA=2.381
NC_035088.1	44470628	.	A	C	.	.	MAF_INRAE=4.43
NC_035088.1	44470792	.	C	G	.	.	MAF_USDA=1.639
NC_035088.1	44470809	.	C	T	.	.	MAF_INRAE=5.263;MAF_USDA=8.824
NC_035088.1	44470840	.	T	A	.	.	MAF_USDA=3.279
NC_035088.1	44471058	.	T	A	.	.	MAF_INRAE=32.911;MAF_USDA=38.824
NC_035088.1	44471070	.	G	A	.	.	MAF_INRAE=29.114;MAF_USDA=30.588
NC_035088.1	44471205	.	T	C	.	.	MAF_USDA=31.25
NC_035088.1	44471220	.	A	C	.	.	MAF_INRAE=5.263;MAF_USDA=8.824
NC_035088.1	44471263	.	C	A	.	.	MAF_INRAE=37.975;MAF_USDA=37.5
NC_035088.1	44471322	.	C	A	.	.	MAF_INRAE=31.013;MAF_USDA=26.23
NC_035088.1	44471583	.	C	A	.	.	MAF_USDA=8.235
NC_035088.1	44471697	.	C	T	.	.	MAF_USDA=3.279
NC_035088.1	44471738	.	A	G	.	.	MAF_USDA=3.279
NC_035088.1	44471744	.	G	C	.	.	MAF_INRAE=19.167
NC_035088.1	44471769	.	A	C	.	.	MAF_USDA=2.5
NC_035088.1	44471775	.	C	G	.	.	MAF_INRAE=4.167;MAF_USDA=10.0
NC_035088.1	44471798	.	T	C	.	.	MAF_INRAE=3.333
NC_035088.1	44471819	.	C	T	.	.	MAF_USDA=1.639
NC_035088.1	44471859	.	A	T	.	.	MAF_USDA=5.738
NC_035088.1	44471891	.	G	A	.	.	MAF_INRAE=22.5;MAF_USDA=11.765
NC_035088.1	44471939	.	T	C	.	.	MAF_USDA=4.918
NC_035088.1	44471968	.	T	G	.	.	MAF_USDA=2.459
NC_035088.1	44472073	.	A	T	.	.	MAF_INRAE=4.167
NC_035088.1	44472074	.	A	C	.	.	MAF_USDA=4.918
NC_035088.1	44472149	.	G	T	.	.	MAF_INRAE=43.038;MAF_USDA=47.647
NC_035088.1	44472228	.	C	T	.	.	MAF_INRAE=32.911;MAF_USDA=15.882
NC_035088.1	44472268	.	T	G	.	.	MAF_INRAE=4.167;MAF_USDA=7.059
NC_035088.1	44472274	.	G	A	.	.	MAF_INRAE=5.263;MAF_USDA=20.833
NC_035088.1	44472297	.	G	A	.	.	MAF_USDA=15.294
NC_035088.1	44472319	.	T	G	.	.	MAF_INRAE=5.263;MAF_USDA=20.588
NC_035088.1	44472322	.	C	A	.	.	MAF_INRAE=44.167;MAF_USDA=42.941
NC_035088.1	44472485	.	A	G	.	.	MAF_USDA=2.941
NC_035088.1	44472508	.	A	G	.	.	MAF_INRAE=4.167;MAF_USDA=1.639
NC_035088.1	44472604	.	T	C	.	.	MAF_USDA=2.083
NC_035088.1	44472724	.	A	G	.	.	MAF_INRAE=5.263;MAF_USDA=20.588
NC_035088.1	44472797	.	G	T	.	.	MAF_USDA=2.459
NC_035088.1	44472815	.	A	G	.	.	MAF_INRAE=5.263;MAF_USDA=20.588
NC_035088.1	44472894	.	G	A	.	.	MAF_INRAE=15.823;MAF_USDA=5.952
NC_035088.1	44472940	.	G	A	.	.	MAF_USDA=28.049
NC_035088.1	44473424	.	C	G	.	.	MAF_INRAE=31.579;MAF_USDA=27.083
NC_035088.1	44473444	.	T	A	.	.	MAF_INRAE=10.526;MAF_USDA=4.167
NC_035088.1	44473445	.	T	G	.	.	MAF_USDA=32.143
NC_035088.1	44473554	.	G	A	.	.	MAF_INRAE=1.667
NC_035088.1	44473596	.	T	C	.	.	MAF_USDA=2.459
NC_035088.1	44473689	.	T	A	.	.	MAF_INRAE=5.263;MAF_USDA=20.833
NC_035088.1	44473693	.	G	A	.	.	MAF_USDA=2.5
NC_035088.1	44473722	.	A	T	.	.	MAF_INRAE=16.456;MAF_USDA=11.176
NC_035088.1	44473756	.	G	A	.	.	MAF_USDA=2.459
NC_035088.1	44473763	.	T	G	.	.	MAF_INRAE=17.722
NC_035088.1	44473852	.	A	G	.	.	MAF_USDA=9.412
NC_035088.1	44473896	.	C	T	.	.	MAF_USDA=1.639
NC_035088.1	44473967	.	C	T	.	.	MAF_INRAE=41.772;MAF_USDA=41.765
NC_035088.1	44473970	.	G	A	.	.	MAF_INRAE=9.167
NC_035088.1	44474094	.	C	A	.	.	MAF_INRAE=43.038;MAF_USDA=42.353
NC_035088.1	44474129	.	G	A	.	.	MAF_INRAE=5.263;MAF_USDA=9.524
NC_035088.1	44474159	.	G	A	.	.	MAF_INRAE=8.861;MAF_USDA=27.083
NC_035088.1	44474233	.	C	A	.	.	MAF_INRAE=8.333
NC_035088.1	44474270	.	C	A	.	.	MAF_INRAE=19.167;MAF_USDA=16.667
NC_035088.1	44474285	.	A	T	.	.	MAF_INRAE=32.911;MAF_USDA=34.118
NC_035088.1	44474328	.	C	G	.	.	MAF_USDA=1.639
NC_035088.1	44474329	.	C	T	.	.	MAF_USDA=1.639
NC_035088.1	44474364	.	G	C	.	.	MAF_INRAE=32.911;MAF_USDA=14.118
NC_035088.1	44474388	.	T	A	.	.	MAF_INRAE=32.911;MAF_USDA=34.118
NC_035088.1	44474435	.	G	A	.	.	MAF_USDA=2.941
NC_035088.1	44474508	.	G	T	.	.	MAF_INRAE=5.263;MAF_USDA=11.176
NC_035088.1	44474527	.	G	T	.	.	MAF_USDA=7.377
NC_035088.1	44474539	.	T	G	.	.	MAF_INRAE=5.263;MAF_USDA=20.0
NC_035088.1	44474682	.	G	A	.	.	MAF_INRAE=9.167
NC_035088.1	44474714	.	A	G	.	.	MAF_INRAE=9.167
NC_035088.1	44474833	.	A	T	.	.	MAF_INRAE=9.167
NC_035088.1	44475907	.	C	T	.	.	MAF_USDA=35.417
NC_035088.1	44475909	.	G	A	.	.	MAF_USDA=35.417
NC_035088.1	44475914	.	G	A	.	.	MAF_USDA=4.706
NC_035088.1	44475938	.	A	T	.	.	MAF_USDA=6.557
NC_035088.1	44475947	.	A	T	.	.	MAF_USDA=6.557
NC_035088.1	44475959	.	G	A	.	.	MAF_USDA=4.098
NC_035088.1	44475980	.	C	T	.	.	MAF_USDA=16.667
NC_035088.1	44475984	.	C	T	.	.	MAF_USDA=29.167
NC_035088.1	44476007	.	T	C	.	.	MAF_USDA=7.831
NC_035088.1	44476011	.	T	C	.	.	MAF_USDA=5.085
NC_035088.1	44476034	.	C	T	.	.	MAF_USDA=4.918
NC_035088.1	44476035	.	A	T	.	.	MAF_USDA=4.098
NC_035088.1	44476076	.	G	T	.	.	MAF_USDA=1.639
NC_035088.1	44476088	.	C	G	.	.	MAF_USDA=3.279
NC_035088.1	44476167	.	A	T	.	.	MAF_USDA=2.083
NC_035088.1	44476168	.	C	T	.	.	MAF_USDA=2.5
NC_035088.1	44476238	.	G	A	.	.	MAF_INRAE=24.051;MAF_USDA=16.471
NC_035088.1	44476288	.	G	T	.	.	MAF_USDA=2.5
NC_035088.1	44476331	.	C	T	.	.	MAF_INRAE=44.937;MAF_USDA=35.294
NC_035088.1	44476343	.	A	G	.	.	MAF_INRAE=10.526;MAF_USDA=4.167
NC_035088.1	44476439	.	C	T	.	.	MAF_USDA=15.294
NC_035088.1	44476475	.	C	T	.	.	MAF_USDA=5.833
NC_035088.1	44476477	.	C	T	.	.	MAF_INRAE=10.526;MAF_USDA=4.167
NC_035088.1	44476530	.	G	T	.	.	MAF_INRAE=8.333
NC_035088.1	44476598	.	C	A	.	.	MAF_USDA=2.459
NC_035088.1	44476600	.	C	T	.	.	MAF_INRAE=44.937;MAF_USDA=37.059
NC_035088.1	44476634	.	A	T	.	.	MAF_INRAE=39.873;MAF_USDA=35.294
NC_035088.1	44476647	.	T	G	.	.	MAF_INRAE=9.167
NC_035088.1	44476680	.	C	T	.	.	MAF_INRAE=39.873;MAF_USDA=35.294
NC_035088.1	44476713	.	T	A	.	.	MAF_USDA=1.639
NC_035088.1	44476717	.	C	T	.	.	MAF_INRAE=9.167;MAF_USDA=1.639
NC_035088.1	44476719	.	T	C	.	.	MAF_INRAE=45.57;MAF_USDA=40.0
NC_035088.1	44476755	.	C	T	.	.	MAF_INRAE=39.873;MAF_USDA=34.706
NC_035088.1	44476797	.	C	T	.	.	MAF_USDA=7.377
NC_035088.1	44476804	.	T	G	.	.	MAF_INRAE=39.873;MAF_USDA=34.118
NC_035088.1	44476873	.	C	T	.	.	MAF_INRAE=4.167;MAF_USDA=5.882
NC_035088.1	44476928	.	A	G	.	.	MAF_USDA=2.941
NC_035088.1	44476936	.	C	A	.	.	MAF_INRAE=45.57;MAF_USDA=38.824
NC_035088.1	44476946	.	A	G	.	.	MAF_INRAE=45.57;MAF_USDA=37.059
NC_035088.1	44476969	.	G	T	.	.	MAF_USDA=4.098
NC_035088.1	44477041	.	A	T	.	.	MAF_INRAE=4.167
NC_035088.1	44477047	.	A	T	.	.	MAF_INRAE=27.848;MAF_USDA=13.115
NC_035088.1	44477083	.	A	G	.	.	MAF_INRAE=39.241;MAF_USDA=33.529
NC_035088.1	44477180	.	T	A	.	.	MAF_INRAE=5.063;MAF_USDA=26.471
NC_035088.1	44477198	.	C	T	.	.	MAF_INRAE=32.911;MAF_USDA=14.706
NC_035088.1	44477357	.	A	G	.	.	MAF_INRAE=31.646;MAF_USDA=15.294
NC_035088.1	44477469	.	A	G	.	.	MAF_INRAE=5.063;MAF_USDA=24.706
NC_035088.1	44477547	.	G	A	.	.	MAF_INRAE=40.506;MAF_USDA=35.294
NC_035088.1	44477568	.	C	T	.	.	MAF_INRAE=23.418;MAF_USDA=18.824
NC_035088.1	44477605	.	T	C	.	.	MAF_INRAE=4.167;MAF_USDA=2.941
NC_035088.1	44477643	.	G	A	.	.	MAF_INRAE=32.278;MAF_USDA=33.529
NC_035088.1	44477671	.	C	T	.	.	MAF_INRAE=4.167
NC_035088.1	44477698	.	C	G	.	.	MAF_INRAE=44.937;MAF_USDA=31.176
NC_035088.1	44477725	.	T	C	.	.	MAF_INRAE=39.873;MAF_USDA=33.333
NC_035088.1	44477854	.	C	A	.	.	MAF_USDA=4.918
NC_035088.1	44477908	.	T	A	.	.	MAF_INRAE=23.418;MAF_USDA=18.235
NC_035088.1	44477911	.	G	A	.	.	MAF_INRAE=5.063;MAF_USDA=14.118
NC_035088.1	44478029	.	A	C	.	.	MAF_USDA=2.459
NC_035088.1	44478040	.	C	A	.	.	MAF_INRAE=39.241;MAF_USDA=33.333
NC_035088.1	44478065	.	C	A	.	.	MAF_INRAE=32.278;MAF_USDA=34.706
NC_035088.1	44478108	.	A	G	.	.	MAF_INRAE=5.263;MAF_USDA=4.706
NC_035088.1	44478180	.	C	A	.	.	MAF_USDA=2.459
NC_035088.1	44478247	.	T	A	.	.	MAF_INRAE=27.848;MAF_USDA=11.475
NC_035088.1	44478306	.	A	G	.	.	MAF_INRAE=19.167;MAF_USDA=5.882
NC_035088.1	44478348	.	G	T	.	.	MAF_INRAE=7.595;MAF_USDA=7.059
NC_035088.1	44478352	.	T	C	.	.	MAF_INRAE=4.167
NC_035088.1	44478397	.	T	G	.	.	MAF_INRAE=32.278;MAF_USDA=14.706
NC_035088.1	44478407	.	A	C	.	.	MAF_USDA=4.118
NC_035088.1	44478552	.	G	A	.	.	MAF_USDA=3.279
NC_035088.1	44478701	.	G	A	.	.	MAF_INRAE=5.263;MAF_USDA=5.294
NC_035088.1	44478777	.	G	C	.	.	MAF_USDA=1.639
NC_035088.1	44478779	.	G	C	.	.	MAF_INRAE=24.051;MAF_USDA=21.176
NC_035088.1	44478818	.	G	T	.	.	MAF_INRAE=32.278;MAF_USDA=15.294
NC_035088.1	44478836	.	A	G	.	.	MAF_INRAE=5.833;MAF_USDA=26.471
NC_035088.1	44478859	.	A	G	.	.	MAF_USDA=2.459
NC_035088.1	44478869	.	T	C	.	.	MAF_USDA=2.083
NC_035088.1	44478933	.	G	T	.	.	MAF_INRAE=5.263;MAF_USDA=16.667
NC_035088.1	44478936	.	T	G	.	.	MAF_INRAE=5.063;MAF_USDA=29.167
NC_035088.1	44478973	.	G	T	.	.	MAF_INRAE=9.167
NC_035088.1	44478978	.	G	T	.	.	MAF_USDA=14.754
NC_035088.1	44478981	.	G	A	.	.	MAF_INRAE=9.167
NC_035088.1	44479001	.	G	A	.	.	MAF_USDA=18.033
NC_035088.1	44479006	.	A	C	.	.	MAF_USDA=18.033
NC_035088.1	44479024	.	A	G	.	.	MAF_INRAE=32.278;MAF_USDA=29.167
NC_035088.1	44479034	.	C	A	.	.	MAF_INRAE=5.833;MAF_USDA=24.118
NC_035088.1	44479052	.	C	T	.	.	MAF_USDA=15.574
NC_035088.1	44479062	.	A	C	.	.	MAF_USDA=8.197
NC_035088.1	44479063	.	A	G	.	.	MAF_USDA=10.656
NC_035088.1	44479064	.	C	T	.	.	MAF_USDA=10.656
NC_035088.1	44479189	.	T	A	.	.	MAF_INRAE=23.333;MAF_USDA=31.25
NC_035088.1	44479190	.	T	A	.	.	MAF_INRAE=47.5;MAF_USDA=37.059
NC_035088.1	44479332	.	G	A	.	.	MAF_INRAE=4.167;MAF_USDA=5.294
NC_035088.1	44479403	.	A	C	.	.	MAF_USDA=16.471
NC_035088.1	44479407	.	A	G	.	.	MAF_INRAE=23.418;MAF_USDA=18.235
NC_035088.1	44479477	.	T	G	.	.	MAF_USDA=3.279
NC_035088.1	44479482	.	A	T	.	.	MAF_USDA=6.557
NC_035088.1	44479550	.	C	T	.	.	MAF_INRAE=9.167
NC_035088.1	44479558	.	G	A	.	.	MAF_USDA=1.639
NC_035088.1	44479617	.	A	C	.	.	MAF_USDA=2.941
NC_035088.1	44479623	.	G	A	.	.	MAF_INRAE=36.076;MAF_USDA=41.765
NC_035088.1	44479633	.	C	T	.	.	MAF_INRAE=24.051;MAF_USDA=17.647
NC_035088.1	44479656	.	A	C	.	.	MAF_USDA=3.279
NC_035088.1	44479663	.	T	C	.	.	MAF_INRAE=36.076;MAF_USDA=22.353
NC_035088.1	44479691	.	A	G	.	.	MAF_USDA=8.235
NC_035088.1	44479739	.	G	A	.	.	MAF_INRAE=12.025;MAF_USDA=16.471
NC_035088.1	44479748	.	A	G	.	.	MAF_INRAE=19.62;MAF_USDA=22.353
NC_035088.1	44479760	.	T	A	.	.	MAF_INRAE=9.167
NC_035088.1	44479954	.	C	T	.	.	MAF_USDA=3.279
NC_035088.1	44480061	.	T	A	.	.	MAF_INRAE=47.468;MAF_USDA=44.706
NC_035088.1	44480062	.	A	C	.	.	MAF_INRAE=49.167;MAF_USDA=44.706
NC_035088.1	44480153	.	C	T	.	.	MAF_INRAE=17.722;MAF_USDA=8.197
NC_035088.1	44480173	.	A	C	.	.	MAF_USDA=7.647
NC_035088.1	44480233	.	A	T	.	.	MAF_USDA=4.098
NC_035088.1	44480251	.	G	A	.	.	MAF_USDA=1.639
NC_035088.1	44480274	.	T	C	.	.	MAF_USDA=7.647
NC_035088.1	44480279	.	T	C	.	.	MAF_USDA=1.639
NC_035088.1	44480284	.	A	C	.	.	MAF_INRAE=10.127;MAF_USDA=13.529
NC_035088.1	44480288	.	T	A	.	.	MAF_INRAE=10.127;MAF_USDA=5.738
NC_035088.1	44480336	.	C	G	.	.	MAF_INRAE=1.667
NC_035088.1	44480392	.	T	G	.	.	MAF_USDA=10.417
NC_035088.1	44480394	.	C	A	.	.	MAF_USDA=10.417
NC_035088.1	44480463	.	T	G	.	.	MAF_INRAE=4.167;MAF_USDA=3.279
NC_035088.1	44480487	.	A	G	.	.	MAF_USDA=2.459
NC_035088.1	44480494	.	A	C	.	.	MAF_INRAE=42.405;MAF_USDA=24.706
NC_035088.1	44480616	.	T	C	.	.	MAF_USDA=1.639
NC_035088.1	44480725	.	A	G	.	.	MAF_INRAE=27.848;MAF_USDA=19.643
NC_035088.1	44480815	.	G	C	.	.	MAF_USDA=4.118
NC_035088.1	44480873	.	T	G	.	.	MAF_INRAE=23.418;MAF_USDA=18.235
NC_035088.1	44480924	.	G	A	.	.	MAF_USDA=4.918
NC_035088.1	44480931	.	A	C	.	.	MAF_USDA=2.083
NC_035088.1	44480937	.	G	C	.	.	MAF_USDA=2.459
NC_035088.1	44480966	.	G	A	.	.	MAF_INRAE=4.167
NC_035088.1	44480978	.	G	T	.	.	MAF_INRAE=24.051
NC_035088.1	44480982	.	C	T	.	.	MAF_INRAE=10.526;MAF_USDA=4.167
NC_035088.1	44481052	.	T	C	.	.	MAF_INRAE=28.481;MAF_USDA=27.647
NC_035088.1	44481091	.	G	T	.	.	MAF_INRAE=21.519;MAF_USDA=26.471
NC_035088.1	44481096	.	A	C	.	.	MAF_USDA=2.459
NC_035088.1	44481125	.	A	G	.	.	MAF_INRAE=17.722
NC_035088.1	44481317	.	G	T	.	.	MAF_INRAE=9.167
NC_035088.1	44481320	.	C	A	.	.	MAF_INRAE=10.0;MAF_USDA=7.059
NC_035088.1	44481367	.	T	C	.	.	MAF_USDA=1.639
NC_035088.1	44481403	.	T	G	.	.	MAF_INRAE=17.722
NC_035088.1	44481460	.	C	T	.	.	MAF_INRAE=17.722;MAF_USDA=9.836
NC_035088.1	44481518	.	C	T	.	.	MAF_USDA=5.738
NC_035088.1	44481608	.	C	T	.	.	MAF_USDA=1.639
NC_035088.1	44481631	.	A	T	.	.	MAF_INRAE=27.848;MAF_USDA=35.882
NC_035088.1	44481646	.	C	T	.	.	MAF_INRAE=17.089;MAF_USDA=9.016
NC_035088.1	44481669	.	T	G	.	.	MAF_INRAE=21.519;MAF_USDA=28.824
NC_035088.1	44481717	.	C	A	.	.	MAF_INRAE=24.051;MAF_USDA=18.235
NC_035088.1	44481754	.	T	C	.	.	MAF_USDA=2.459
NC_035088.1	44481809	.	A	T	.	.	MAF_USDA=16.471
NC_035088.1	44481913	.	T	C	.	.	MAF_INRAE=27.848;MAF_USDA=30.0
NC_035088.1	44481917	.	G	C	.	.	MAF_INRAE=4.167
NC_035088.1	44481936	.	C	A	.	.	MAF_INRAE=27.848;MAF_USDA=18.824
NC_035088.1	44481976	.	T	A	.	.	MAF_USDA=7.647
NC_035088.1	44481979	.	T	C	.	.	MAF_USDA=1.639
NC_035088.1	44482050	.	G	C	.	.	MAF_INRAE=9.167
NC_035088.1	44482073	.	A	T	.	.	MAF_INRAE=24.051;MAF_USDA=22.353
NC_035088.1	44482075	.	C	T	.	.	MAF_USDA=1.639
NC_035088.1	44482241	.	G	A	.	.	MAF_USDA=1.639
NC_035088.1	44482346	.	G	A	.	.	MAF_INRAE=46.203;MAF_USDA=43.529
NC_035088.1	44482351	.	T	C	.	.	MAF_USDA=2.459
NC_035088.1	44482373	.	A	G	.	.	MAF_USDA=7.647
NC_035088.1	44482449	.	G	T	.	.	MAF_INRAE=31.579;MAF_USDA=27.976
NC_035088.1	44482466	.	C	T	.	.	MAF_INRAE=27.848;MAF_USDA=19.643
NC_035088.1	44482568	.	C	T	.	.	MAF_INRAE=15.823;MAF_USDA=5.882
NC_035088.1	44482728	.	A	T	.	.	MAF_INRAE=4.167
NC_035088.1	44482908	.	A	C	.	.	MAF_USDA=3.279
NC_035088.1	44482926	.	A	T	.	.	MAF_USDA=6.557
NC_035088.1	44482938	.	T	G	.	.	MAF_USDA=4.918
NC_035088.1	44482951	.	A	T	.	.	MAF_INRAE=5.263
NC_035088.1	44482993	.	G	A	.	.	MAF_INRAE=15.823;MAF_USDA=5.882
NC_035088.1	44483018	.	C	T	.	.	MAF_USDA=1.639
NC_035088.1	44483022	.	T	C	.	.	MAF_INRAE=48.101;MAF_USDA=49.412
NC_035088.1	44483045	.	C	T	.	.	MAF_INRAE=46.203;MAF_USDA=38.235
NC_035088.1	44483109	.	C	A	.	.	MAF_INRAE=7.5
NC_035088.1	44483144	.	C	A	.	.	MAF_USDA=1.639
NC_035088.1	44483147	.	A	T	.	.	MAF_USDA=2.353
NC_035088.1	44483170	.	C	T	.	.	MAF_INRAE=10.526;MAF_USDA=2.083
NC_035088.1	44483173	.	C	T	.	.	MAF_INRAE=35.0;MAF_USDA=32.353
NC_035088.1	44483182	.	G	A	.	.	MAF_USDA=5.882
NC_035088.1	44483189	.	G	A	.	.	MAF_INRAE=9.167
NC_035088.1	44483193	.	A	G	.	.	MAF_INRAE=47.468;MAF_USDA=48.235
NC_035088.1	44483208	.	G	A	.	.	MAF_INRAE=17.722
NC_035088.1	44483277	.	C	A	.	.	MAF_USDA=5.882
NC_035088.1	44483279	.	G	A	.	.	MAF_USDA=5.882
NC_035088.1	44483288	.	C	T	.	.	MAF_USDA=1.639
NC_035088.1	44483289	.	G	A	.	.	MAF_INRAE=32.278;MAF_USDA=33.529
NC_035088.1	44483307	.	G	C	.	.	MAF_INRAE=32.278;MAF_USDA=33.529
NC_035088.1	44483330	.	A	T	.	.	MAF_USDA=5.882
NC_035088.1	44483333	.	T	G	.	.	MAF_INRAE=25.316;MAF_USDA=28.824
NC_035088.1	44483459	.	G	T	.	.	MAF_USDA=5.738
NC_035088.1	44483555	.	G	A	.	.	MAF_INRAE=15.823;MAF_USDA=5.294
NC_035088.1	44483627	.	T	C	.	.	MAF_INRAE=24.684;MAF_USDA=23.77
NC_035088.1	44483711	.	C	T	.	.	MAF_USDA=4.918
NC_035088.1	44483873	.	G	A	.	.	MAF_USDA=1.639
NC_035088.1	44484087	.	A	G	.	.	MAF_USDA=13.529
NC_035088.1	44484164	.	G	C	.	.	MAF_INRAE=24.051;MAF_USDA=35.119
NC_035088.1	44484190	.	C	T	.	.	MAF_USDA=2.941
NC_035088.1	44484209	.	G	A	.	.	MAF_USDA=6.25
NC_035088.1	44484309	.	A	G	.	.	MAF_INRAE=19.167;MAF_USDA=5.882
NC_035088.1	44484387	.	T	C	.	.	MAF_INRAE=9.494;MAF_USDA=4.918
NC_035088.1	44484476	.	G	A	.	.	MAF_USDA=3.279
NC_035088.1	44484494	.	C	A	.	.	MAF_INRAE=26.316
NC_035088.1	44484576	.	G	A	.	.	MAF_INRAE=32.911;MAF_USDA=33.529
NC_035088.1	44484610	.	A	C	.	.	MAF_INRAE=24.051;MAF_USDA=18.824
NC_035088.1	44484720	.	C	T	.	.	MAF_INRAE=24.051;MAF_USDA=36.471
NC_035088.1	44484793	.	G	C	.	.	MAF_USDA=1.639
NC_035088.1	44484800	.	T	G	.	.	MAF_USDA=1.639
NC_035088.1	44484825	.	C	T	.	.	MAF_INRAE=4.167
NC_035088.1	44484878	.	A	C	.	.	MAF_INRAE=24.051;MAF_USDA=28.235
NC_035088.1	44484899	.	A	G	.	.	MAF_INRAE=35.443;MAF_USDA=8.824
NC_035088.1	44484903	.	T	C	.	.	MAF_INRAE=10.127;MAF_USDA=5.738
NC_035088.1	44484904	.	A	C	.	.	MAF_INRAE=42.405;MAF_USDA=35.882
NC_035088.1	44484906	.	C	T	.	.	MAF_INRAE=13.333;MAF_USDA=1.639
NC_035088.1	44485065	.	G	T	.	.	MAF_INRAE=4.167;MAF_USDA=9.016
NC_035088.1	44485068	.	A	G	.	.	MAF_USDA=1.176
NC_035088.1	44485265	.	T	C	.	.	MAF_INRAE=24.051;MAF_USDA=18.235
NC_035088.1	44485268	.	G	A	.	.	MAF_INRAE=23.333;MAF_USDA=18.235
NC_035088.1	44485285	.	A	C	.	.	MAF_INRAE=10.759;MAF_USDA=5.738
NC_035088.1	44485407	.	G	T	.	.	MAF_USDA=12.941
NC_035088.1	44485577	.	G	A	.	.	MAF_INRAE=5.063;MAF_USDA=12.353
NC_035088.1	44485679	.	C	T	.	.	MAF_INRAE=10.127
NC_035088.1	44485711	.	C	T	.	.	MAF_USDA=4.918
NC_035088.1	44485728	.	A	C	.	.	MAF_INRAE=24.051;MAF_USDA=17.647
NC_035088.1	44485815	.	A	G	.	.	MAF_INRAE=9.167
NC_035088.1	44485819	.	C	T	.	.	MAF_INRAE=9.167
NC_035088.1	44485824	.	C	T	.	.	MAF_INRAE=24.684;MAF_USDA=9.016
NC_035088.1	44485826	.	C	T	.	.	MAF_INRAE=32.911;MAF_USDA=34.118
NC_035088.1	44485874	.	A	C	.	.	MAF_USDA=13.69
NC_035088.1	44485917	.	C	G	.	.	MAF_USDA=7.647
NC_035088.1	44485941	.	C	A	.	.	MAF_INRAE=10.526
NC_035088.1	44485965	.	C	G	.	.	MAF_INRAE=27.848;MAF_USDA=20.588
NC_035088.1	44486006	.	T	A	.	.	MAF_INRAE=24.051;MAF_USDA=18.824
NC_035088.1	44486045	.	T	C	.	.	MAF_INRAE=32.911;MAF_USDA=35.294
NC_035088.1	44486053	.	G	T	.	.	MAF_INRAE=32.911;MAF_USDA=35.294
NC_035088.1	44486070	.	A	T	.	.	MAF_INRAE=17.089
NC_035088.1	44486140	.	A	G	.	.	MAF_USDA=1.639
NC_035088.1	44486299	.	A	T	.	.	MAF_INRAE=24.684;MAF_USDA=28.235
NC_035088.1	44486396	.	C	G	.	.	MAF_INRAE=4.167;MAF_USDA=4.918
NC_035088.1	44486403	.	C	A	.	.	MAF_INRAE=24.051;MAF_USDA=19.412
NC_035088.1	44486530	.	C	T	.	.	MAF_INRAE=24.684;MAF_USDA=19.412
NC_035088.1	44486548	.	G	A	.	.	MAF_INRAE=24.051;MAF_USDA=28.824
NC_035088.1	44486601	.	G	A	.	.	MAF_INRAE=24.684;MAF_USDA=18.235
NC_035088.1	44486604	.	C	T	.	.	MAF_USDA=5.882
NC_035088.1	44486637	.	A	C	.	.	MAF_USDA=18.235
NC_035088.1	44486647	.	G	T	.	.	MAF_INRAE=8.333;MAF_USDA=1.639
NC_035088.1	44486671	.	A	T	.	.	MAF_INRAE=5.0
NC_035088.1	44486678	.	G	C	.	.	MAF_INRAE=29.167;MAF_USDA=29.412
NC_035088.1	44486696	.	A	T	.	.	MAF_USDA=11.765
NC_035088.1	44486709	.	T	A	.	.	MAF_USDA=11.765
NC_035088.1	44486717	.	T	A	.	.	MAF_USDA=11.765
NC_035088.1	44486718	.	A	T	.	.	MAF_USDA=11.765
NC_035088.1	44486805	.	G	A	.	.	MAF_INRAE=43.038;MAF_USDA=35.714
NC_035088.1	44486916	.	T	C	.	.	MAF_INRAE=42.405;MAF_USDA=45.833
NC_035088.1	44487047	.	C	G	.	.	MAF_INRAE=32.911;MAF_USDA=41.667
NC_035088.1	44487124	.	T	C	.	.	MAF_INRAE=18.354;MAF_USDA=14.583
NC_035088.1	44487138	.	C	T	.	.	MAF_INRAE=5.263;MAF_USDA=18.75
NC_035088.1	44487141	.	A	G	.	.	MAF_INRAE=19.167;MAF_USDA=16.667
NC_035088.1	44487248	.	C	T	.	.	MAF_INRAE=18.354;MAF_USDA=9.412
NC_035088.1	44487255	.	G	A	.	.	MAF_USDA=2.459
NC_035088.1	44487340	.	G	A	.	.	MAF_INRAE=10.526;MAF_USDA=4.167
NC_035088.1	44487351	.	G	A	.	.	MAF_INRAE=49.367;MAF_USDA=34.118
NC_035088.1	44487424	.	C	T	.	.	MAF_USDA=2.459
NC_035088.1	44487446	.	A	G	.	.	MAF_INRAE=9.167;MAF_USDA=11.176
NC_035088.1	44487500	.	A	C	.	.	MAF_INRAE=4.167;MAF_USDA=13.529
NC_035088.1	44487609	.	A	C	.	.	MAF_USDA=31.25
NC_035088.1	44487610	.	T	A	.	.	MAF_USDA=31.25
NC_035088.1	44487611	.	G	T	.	.	MAF_USDA=19.412
NC_035088.1	44487714	.	T	G	.	.	MAF_INRAE=5.263;MAF_USDA=11.176
NC_035088.1	44487771	.	C	T	.	.	MAF_INRAE=27.848;MAF_USDA=50.0
NC_035088.1	44487782	.	C	T	.	.	MAF_INRAE=9.167
NC_035088.1	44487788	.	G	T	.	.	MAF_INRAE=24.684;MAF_USDA=8.197
NC_035088.1	44487839	.	C	T	.	.	MAF_INRAE=24.684;MAF_USDA=8.197
NC_035088.1	44487877	.	C	T	.	.	MAF_INRAE=48.734;MAF_USDA=42.353
NC_035088.1	44487974	.	A	T	.	.	MAF_USDA=7.377
NC_035088.1	44487984	.	C	T	.	.	MAF_USDA=1.639
NC_035088.1	44488002	.	A	G	.	.	MAF_INRAE=4.167;MAF_USDA=5.738
NC_035088.1	44488038	.	A	G	.	.	MAF_USDA=2.459
NC_035088.1	44488151	.	G	C	.	.	MAF_INRAE=17.722
NC_035088.1	44488152	.	G	T	.	.	MAF_INRAE=19.62;MAF_USDA=10.0
NC_035088.1	44488177	.	T	G	.	.	MAF_INRAE=39.873;MAF_USDA=38.824
NC_035088.1	44488226	.	C	T	.	.	MAF_USDA=1.639
NC_035088.1	44488233	.	G	T	.	.	MAF_USDA=6.557
NC_035088.1	44488343	.	C	T	.	.	MAF_USDA=3.279
NC_035088.1	44488360	.	G	A	.	.	MAF_USDA=6.557
NC_035088.1	44488361	.	G	A	.	.	MAF_USDA=6.557
NC_035088.1	44488362	.	G	A	.	.	MAF_USDA=6.557
NC_035088.1	44488429	.	T	C	.	.	MAF_USDA=1.639
NC_035088.1	44488443	.	A	G	.	.	MAF_USDA=1.639
NC_035088.1	44488609	.	A	G	.	.	MAF_INRAE=27.848;MAF_USDA=18.824
NC_035088.1	44488656	.	G	A	.	.	MAF_USDA=2.941
NC_035088.1	44488670	.	T	C	.	.	MAF_USDA=23.529
NC_035088.1	44488818	.	C	A	.	.	MAF_INRAE=27.848;MAF_USDA=20.0
NC_035088.1	44488823	.	G	T	.	.	MAF_INRAE=18.354;MAF_USDA=10.0
NC_035088.1	44488839	.	C	T	.	.	MAF_INRAE=12.025;MAF_USDA=18.824
NC_035088.1	44488884	.	G	A	.	.	MAF_USDA=2.459
NC_035088.1	44488906	.	G	A	.	.	MAF_INRAE=42.405;MAF_USDA=32.941
NC_035088.1	44488942	.	T	C	.	.	MAF_USDA=22.941
NC_035088.1	44488957	.	G	A	.	.	MAF_INRAE=17.722;MAF_USDA=7.377
NC_035088.1	44489001	.	C	T	.	.	MAF_INRAE=17.722;MAF_USDA=7.377
NC_035088.1	44489347	.	A	T	.	.	MAF_INRAE=36.076;MAF_USDA=36.471
NC_035088.1	44489348	.	T	A	.	.	MAF_INRAE=37.5;MAF_USDA=36.471
NC_035088.1	44489432	.	T	G	.	.	MAF_USDA=6.557
NC_035088.1	44489442	.	A	C	.	.	MAF_USDA=24.118
NC_035088.1	44489450	.	C	T	.	.	MAF_INRAE=18.987;MAF_USDA=16.667
NC_035088.1	44489615	.	C	A	.	.	MAF_USDA=1.667
NC_035088.1	44489725	.	C	T	.	.	MAF_INRAE=10.127;MAF_USDA=4.098
NC_035088.1	44489747	.	G	T	.	.	MAF_USDA=2.459
NC_035088.1	44489809	.	C	T	.	.	MAF_USDA=2.459
NC_035088.1	44489817	.	C	A	.	.	MAF_INRAE=36.076;MAF_USDA=37.647
NC_035088.1	44489821	.	A	T	.	.	MAF_INRAE=16.667;MAF_USDA=22.917
NC_035088.1	44489822	.	A	T	.	.	MAF_INRAE=4.167;MAF_USDA=6.25
NC_035088.1	44489823	.	A	T	.	.	MAF_USDA=6.25
NC_035088.1	44489921	.	G	T	.	.	MAF_INRAE=10.526;MAF_USDA=2.083
NC_035088.1	44489965	.	G	A	.	.	MAF_USDA=1.639
NC_035088.1	44489970	.	G	A	.	.	MAF_USDA=4.918
NC_035088.1	44489995	.	G	T	.	.	MAF_USDA=2.459
NC_035088.1	44490024	.	C	T	.	.	MAF_USDA=1.639
NC_035088.1	44490133	.	G	T	.	.	MAF_USDA=1.639
NC_035088.1	44490247	.	G	A	.	.	MAF_INRAE=18.354;MAF_USDA=32.941
NC_035088.1	44490258	.	C	T	.	.	MAF_INRAE=15.823;MAF_USDA=5.882
NC_035088.1	44490277	.	C	T	.	.	MAF_INRAE=15.823;MAF_USDA=5.882
NC_035088.1	44490345	.	A	T	.	.	MAF_INRAE=15.0
NC_035088.1	44490370	.	G	A	.	.	MAF_INRAE=5.263;MAF_USDA=20.833
NC_035088.1	44490480	.	C	G	.	.	MAF_USDA=22.353
NC_035088.1	44490494	.	C	T	.	.	MAF_USDA=12.295
NC_035088.1	44490565	.	T	C	.	.	MAF_USDA=2.941
NC_035088.1	44490620	.	G	C	.	.	MAF_USDA=12.353
NC_035088.1	44490828	.	G	A	.	.	MAF_USDA=4.706
NC_035088.1	44490830	.	C	A	.	.	MAF_USDA=3.279
NC_035088.1	44490933	.	A	G	.	.	MAF_INRAE=14.167;MAF_USDA=4.918
NC_035088.1	44490939	.	C	T	.	.	MAF_INRAE=31.013;MAF_USDA=33.333
NC_035088.1	44490953	.	T	A	.	.	MAF_USDA=6.557
NC_035088.1	44490966	.	C	G	.	.	MAF_INRAE=37.342;MAF_USDA=27.647
NC_035088.1	44490967	.	T	G	.	.	MAF_INRAE=23.333;MAF_USDA=33.529
NC_035088.1	44490991	.	G	A	.	.	MAF_USDA=21.765
NC_035088.1	44491055	.	G	C	.	.	MAF_USDA=2.459
NC_035088.1	44491074	.	A	T	.	.	MAF_INRAE=18.354;MAF_USDA=34.118
NC_035088.1	44491174	.	A	T	.	.	MAF_USDA=5.738
NC_035088.1	44491233	.	C	A	.	.	MAF_INRAE=31.013;MAF_USDA=20.0
NC_035088.1	44491468	.	A	C	.	.	MAF_INRAE=43.671;MAF_USDA=50.0
NC_035088.1	44491475	.	T	G	.	.	MAF_USDA=4.098
NC_035088.1	44491681	.	C	A	.	.	MAF_INRAE=22.785;MAF_USDA=21.176
NC_035088.1	44491705	.	T	G	.	.	MAF_INRAE=46.203;MAF_USDA=47.059
NC_035088.1	44491741	.	T	C	.	.	MAF_USDA=22.353
NC_035088.1	44491885	.	G	A	.	.	MAF_INRAE=46.835;MAF_USDA=41.176
NC_035088.1	44491953	.	G	A	.	.	MAF_INRAE=31.013;MAF_USDA=20.0
NC_035088.1	44491965	.	C	T	.	.	MAF_USDA=2.083
NC_035088.1	44491983	.	C	A	.	.	MAF_INRAE=27.848;MAF_USDA=18.235
NC_035088.1	44492191	.	C	A	.	.	MAF_INRAE=9.167
NC_035088.1	44492196	.	G	A	.	.	MAF_INRAE=15.823;MAF_USDA=25.0
NC_035088.1	44492244	.	G	T	.	.	MAF_INRAE=15.823;MAF_USDA=11.31
NC_035088.1	44492245	.	A	C	.	.	MAF_USDA=2.083
NC_035088.1	44492252	.	A	T	.	.	MAF_INRAE=15.823
NC_035088.1	44492269	.	G	A	.	.	MAF_USDA=7.5
NC_035088.1	44492292	.	C	T	.	.	MAF_INRAE=46.835;MAF_USDA=45.238
NC_035088.1	44492305	.	C	T	.	.	MAF_INRAE=25.316;MAF_USDA=23.81
NC_035088.1	44492308	.	C	T	.	.	MAF_INRAE=27.848;MAF_USDA=21.429
NC_035088.1	44492471	.	T	C	.	.	MAF_USDA=5.0
NC_035088.1	44492514	.	T	A	.	.	MAF_INRAE=5.696;MAF_USDA=12.5
NC_035088.1	44492517	.	C	A	.	.	MAF_USDA=19.643
NC_035088.1	44492520	.	T	G	.	.	MAF_USDA=2.5
NC_035088.1	44492521	.	T	G	.	.	MAF_USDA=6.667
NC_035088.1	44492579	.	A	G	.	.	MAF_INRAE=15.823;MAF_USDA=30.952
NC_035088.1	44492587	.	C	T	.	.	MAF_INRAE=21.667;MAF_USDA=11.31
NC_035088.1	44492642	.	C	T	.	.	MAF_USDA=2.5
NC_035088.1	44492649	.	C	T	.	.	MAF_INRAE=15.823;MAF_USDA=30.357
NC_035088.1	44492686	.	T	G,A	.	.	MAF_INRAE=26.316
NC_035088.1	44492724	.	G	A	.	.	MAF_INRAE=31.013;MAF_USDA=20.833
NC_035088.1	44492833	.	G	T	.	.	MAF_INRAE=10.526;MAF_USDA=6.548
NC_035088.1	44492898	.	A	T	.	.	MAF_INRAE=27.848;MAF_USDA=20.238
NC_035088.1	44492921	.	G	A	.	.	MAF_USDA=2.5
NC_035088.1	44493069	.	C	G	.	.	MAF_USDA=21.765
NC_035088.1	44493072	.	C	A	.	.	MAF_INRAE=32.5;MAF_USDA=31.25
NC_035088.1	44493073	.	G	T	.	.	MAF_INRAE=32.5;MAF_USDA=20.0
NC_035088.1	44493099	.	G	C	.	.	MAF_INRAE=31.013;MAF_USDA=20.588
NC_035088.1	44493136	.	C	T	.	.	MAF_INRAE=31.013;MAF_USDA=20.588
NC_035088.1	44493239	.	G	A	.	.	MAF_USDA=2.459
NC_035088.1	44493271	.	T	G	.	.	MAF_USDA=12.353
NC_035088.1	44493328	.	C	T	.	.	MAF_INRAE=15.823;MAF_USDA=9.412
NC_035088.1	44493376	.	T	G	.	.	MAF_USDA=4.918
NC_035088.1	44493416	.	C	T	.	.	MAF_INRAE=15.823;MAF_USDA=11.176
NC_035088.1	44493448	.	C	T	.	.	MAF_INRAE=15.823;MAF_USDA=34.118
NC_035088.1	44493456	.	A	G	.	.	MAF_INRAE=18.987;MAF_USDA=10.588
NC_035088.1	44493486	.	T	C	.	.	MAF_INRAE=15.823;MAF_USDA=33.529
NC_035088.1	44493538	.	A	G	.	.	MAF_INRAE=15.823;MAF_USDA=34.118
NC_035088.1	44493552	.	G	A	.	.	MAF_INRAE=15.823;MAF_USDA=25.0
NC_035088.1	44493758	.	G	A	.	.	MAF_USDA=6.557
NC_035088.1	44493843	.	G	A	.	.	MAF_INRAE=15.823;MAF_USDA=9.412
NC_035088.1	44493985	.	A	C	.	.	MAF_USDA=1.176
NC_035088.1	44494021	.	A	T	.	.	MAF_INRAE=23.418;MAF_USDA=18.235
NC_035088.1	44494082	.	C	T	.	.	MAF_USDA=5.738
NC_035088.1	44494084	.	C	G	.	.	MAF_USDA=21.765
NC_035088.1	44494135	.	C	T	.	.	MAF_INRAE=27.848;MAF_USDA=21.176
NC_035088.1	44494137	.	C	T	.	.	MAF_INRAE=25.316;MAF_USDA=21.176
NC_035088.1	44494254	.	C	A	.	.	MAF_USDA=1.639
NC_035088.1	44494264	.	A	G	.	.	MAF_USDA=13.934
NC_035088.1	44494282	.	G	T	.	.	MAF_USDA=21.765
NC_035088.1	44494283	.	T	A	.	.	MAF_USDA=21.765
NC_035088.1	44494305	.	C	A	.	.	MAF_USDA=1.639
NC_035088.1	44494306	.	T	C	.	.	MAF_USDA=3.279
NC_035088.1	44494332	.	C	A	.	.	MAF_INRAE=27.848;MAF_USDA=16.667
NC_035088.1	44494353	.	T	C	.	.	MAF_INRAE=15.823;MAF_USDA=32.941
NC_035088.1	44494401	.	G	A	.	.	MAF_INRAE=15.823;MAF_USDA=11.176
NC_035088.1	44494405	.	T	A	.	.	MAF_USDA=2.083
NC_035088.1	44494469	.	A	G	.	.	MAF_USDA=1.639
NC_035088.1	44494533	.	C	T	.	.	MAF_INRAE=16.456;MAF_USDA=31.765
NC_035088.1	44494535	.	C	T	.	.	MAF_INRAE=15.0;MAF_USDA=32.353
NC_035088.1	44494538	.	A	T	.	.	MAF_USDA=12.295
NC_035088.1	44494539	.	T	C	.	.	MAF_USDA=1.639
NC_035088.1	44494579	.	T	C	.	.	MAF_USDA=2.459
NC_035088.1	44494708	.	T	G	.	.	MAF_INRAE=15.823;MAF_USDA=26.829
NC_035088.1	44494731	.	C	T	.	.	MAF_USDA=5.172
NC_035088.1	44494732	.	G	A	.	.	MAF_INRAE=10.526;MAF_USDA=6.25
NC_035088.1	44494737	.	T	A	.	.	MAF_INRAE=4.167;MAF_USDA=4.268
NC_035088.1	44494740	.	C	T	.	.	MAF_INRAE=4.167;MAF_USDA=5.172
NC_035088.1	44494741	.	A	T	.	.	MAF_INRAE=4.167;MAF_USDA=5.172
NC_035088.1	44494780	.	T	G	.	.	MAF_INRAE=27.848;MAF_USDA=20.122
NC_035088.1	44494807	.	A	T	.	.	MAF_INRAE=17.722
NC_035088.1	44494898	.	C	A	.	.	MAF_INRAE=15.823;MAF_USDA=25.0
NC_035088.1	44495117	.	A	C	.	.	MAF_INRAE=4.167;MAF_USDA=3.049
NC_035088.1	44495346	.	T	A	.	.	MAF_USDA=2.586
NC_035088.1	44495417	.	T	A	.	.	MAF_INRAE=19.62;MAF_USDA=10.976
NC_035088.1	44495442	.	G	T	.	.	MAF_INRAE=16.456;MAF_USDA=27.083
NC_035088.1	44495474	.	T	C	.	.	MAF_INRAE=27.848;MAF_USDA=16.463
NC_035088.1	44495478	.	G	T	.	.	MAF_USDA=2.586
NC_035088.1	44495489	.	G	A	.	.	MAF_USDA=1.724
NC_035088.1	44495574	.	C	T	.	.	MAF_INRAE=25.316;MAF_USDA=26.829
NC_035088.1	44495587	.	T	G	.	.	MAF_USDA=1.724
NC_035088.1	44495601	.	C	T	.	.	MAF_USDA=6.034
NC_035088.1	44495607	.	G	C	.	.	MAF_INRAE=19.167;MAF_USDA=10.366
NC_035088.1	44495644	.	A	C	.	.	MAF_USDA=1.724
NC_035088.1	44495735	.	C	T	.	.	MAF_INRAE=16.456;MAF_USDA=26.829
NC_035088.1	44495817	.	C	T	.	.	MAF_INRAE=21.667;MAF_USDA=8.333
NC_035088.1	44495862	.	G	T	.	.	MAF_INRAE=19.62;MAF_USDA=16.667
NC_035088.1	44495865	.	G	T	.	.	MAF_INRAE=31.013;MAF_USDA=31.25
NC_035088.1	44495873	.	T	C	.	.	MAF_INRAE=25.316;MAF_USDA=25.0
NC_035088.1	44495919	.	C	A	.	.	MAF_INRAE=34.167
NC_035088.1	44496019	.	G	T	.	.	MAF_INRAE=15.823;MAF_USDA=14.583
NC_035088.1	44496122	.	G	A	.	.	MAF_INRAE=10.526;MAF_USDA=2.439
NC_035088.1	44496164	.	C	G	.	.	MAF_USDA=3.448
NC_035088.1	44496366	.	T	A	.	.	MAF_USDA=5.172
NC_035088.1	44496388	.	T	A	.	.	MAF_USDA=6.034
NC_035088.1	44496389	.	G	C	.	.	MAF_USDA=6.034
NC_035088.1	44496430	.	G	C	.	.	MAF_INRAE=15.823;MAF_USDA=26.829
NC_035088.1	44496444	.	C	A	.	.	MAF_INRAE=4.167;MAF_USDA=3.049
NC_035088.1	44496536	.	T	A	.	.	MAF_USDA=5.172
NC_035088.1	44496610	.	T	C	.	.	MAF_INRAE=13.291;MAF_USDA=5.488
NC_035088.1	44496758	.	T	C	.	.	MAF_USDA=8.621
NC_035088.1	44496764	.	C	T	.	.	MAF_INRAE=9.167
NC_035088.1	44496767	.	C	T	.	.	MAF_USDA=1.724
NC_035088.1	44496859	.	G	A	.	.	MAF_INRAE=15.823;MAF_USDA=14.583
NC_035088.1	44496902	.	C	T	.	.	MAF_USDA=2.586
NC_035088.1	44496970	.	A	T	.	.	MAF_USDA=1.724
NC_035088.1	44497115	.	G	A	.	.	MAF_INRAE=4.167
NC_035088.1	44497118	.	T	C	.	.	MAF_USDA=20.122
NC_035088.1	44497131	.	C	T	.	.	MAF_INRAE=9.167;MAF_USDA=2.542
NC_035088.1	44497218	.	G	T	.	.	MAF_USDA=6.557
NC_035088.1	44497224	.	G	T	.	.	MAF_INRAE=5.063;MAF_USDA=14.118
NC_035088.1	44497269	.	A	G	.	.	MAF_USDA=23.529
NC_035088.1	44497347	.	G	C	.	.	MAF_USDA=2.459
NC_035088.1	44497393	.	C	T	.	.	MAF_INRAE=19.167
NC_035088.1	44497533	.	A	C	.	.	MAF_INRAE=5.063;MAF_USDA=13.529
NC_035088.1	44497557	.	G	A	.	.	MAF_USDA=6.557
NC_035088.1	44497566	.	T	A	.	.	MAF_INRAE=4.167;MAF_USDA=2.083
NC_035088.1	44497568	.	G	A	.	.	MAF_USDA=2.083
NC_035088.1	44497582	.	A	T	.	.	MAF_USDA=2.083
NC_035088.1	44497600	.	C	T	.	.	MAF_INRAE=4.167;MAF_USDA=7.377
NC_035088.1	44497636	.	G	T	.	.	MAF_USDA=24.706
NC_035088.1	44497662	.	T	G	.	.	MAF_USDA=2.459
NC_035088.1	44497700	.	C	T	.	.	MAF_USDA=4.918
NC_035088.1	44497862	.	T	G	.	.	MAF_USDA=4.098
NC_035088.1	44497863	.	A	G	.	.	MAF_USDA=4.098
NC_035088.1	44497877	.	A	G	.	.	MAF_INRAE=44.167;MAF_USDA=22.941
NC_035088.1	44498108	.	T	G	.	.	MAF_USDA=6.557
NC_035088.1	44498125	.	A	G	.	.	MAF_USDA=7.059
NC_035088.1	44498177	.	G	A	.	.	MAF_INRAE=23.418;MAF_USDA=10.714
NC_035088.1	44498222	.	C	T	.	.	MAF_INRAE=5.263;MAF_USDA=10.588
NC_035088.1	44503800	.	G	A	.	.	MAF_USDA=30.12
NC_035088.1	44503869	.	G	A	.	.	MAF_USDA=2.459
NC_035088.1	44503960	.	T	C	.	.	MAF_INRAE=5.263;MAF_USDA=13.69
NC_035088.1	44503987	.	G	A	.	.	MAF_USDA=2.083
NC_035088.1	44504001	.	C	T	.	.	MAF_USDA=13.115
NC_035088.1	44504029	.	A	G	.	.	MAF_INRAE=46.835;MAF_USDA=26.471
NC_035088.1	44504132	.	C	A	.	.	MAF_USDA=2.083
NC_035088.1	44504168	.	T	C	.	.	MAF_INRAE=48.734;MAF_USDA=27.059
NC_035088.1	44504198	.	G	T	.	.	MAF_INRAE=5.063;MAF_USDA=14.706
NC_035088.1	44504204	.	C	T	.	.	MAF_INRAE=10.526
NC_035088.1	44504205	.	G	A	.	.	MAF_INRAE=5.063;MAF_USDA=15.294
NC_035088.1	44504236	.	C	T	.	.	MAF_INRAE=9.167
NC_035088.1	44504265	.	A	T	.	.	MAF_USDA=5.738
NC_035088.1	44504366	.	T	G	.	.	MAF_USDA=7.059
NC_035088.1	44504369	.	C	T	.	.	MAF_INRAE=1.667;MAF_USDA=22.917
NC_035088.1	44504371	.	G	A	.	.	MAF_USDA=4.918
NC_035088.1	44504425	.	T	C	.	.	MAF_INRAE=15.823;MAF_USDA=5.294
NC_035088.1	44504439	.	C	A	.	.	MAF_USDA=2.083
NC_035088.1	44504457	.	C	T	.	.	MAF_USDA=3.279
NC_035088.1	44504468	.	C	T	.	.	MAF_INRAE=10.127;MAF_USDA=2.459
NC_035088.1	44504500	.	A	C	.	.	MAF_USDA=4.918
NC_035088.1	44504508	.	G	T	.	.	MAF_INRAE=10.127;MAF_USDA=2.459
NC_035088.1	44504609	.	A	G	.	.	MAF_USDA=14.754
NC_035088.1	44504620	.	G	A	.	.	MAF_USDA=1.639
NC_035088.1	44504696	.	C	T	.	.	MAF_INRAE=10.127;MAF_USDA=2.459
NC_035088.1	44504698	.	A	T	.	.	MAF_INRAE=11.667;MAF_USDA=2.459
NC_035088.1	44504702	.	A	G	.	.	MAF_USDA=4.918
NC_035088.1	44504728	.	C	T	.	.	MAF_INRAE=5.063;MAF_USDA=15.294
NC_035088.1	44504777	.	A	C	.	.	MAF_INRAE=2.632
NC_035088.1	44504781	.	A	C	.	.	MAF_INRAE=18.333;MAF_USDA=18.824
NC_035088.1	44504806	.	A	C	.	.	MAF_USDA=6.557
NC_035088.1	44504824	.	A	T	.	.	MAF_USDA=5.738
NC_035088.1	44504834	.	C	A	.	.	MAF_USDA=4.918
NC_035088.1	44504837	.	T	G	.	.	MAF_USDA=4.918
NC_035088.1	44504874	.	A	C	.	.	MAF_INRAE=48.734;MAF_USDA=31.765
NC_035088.1	44504886	.	G	T	.	.	MAF_INRAE=3.333
NC_035088.1	44504890	.	T	A	.	.	MAF_INRAE=48.734;MAF_USDA=31.176
NC_035088.1	44504918	.	T	A	.	.	MAF_INRAE=48.734;MAF_USDA=25.882
NC_035088.1	44504937	.	G	T	.	.	MAF_USDA=6.557
NC_035088.1	44504993	.	T	G	.	.	MAF_USDA=5.738
NC_035088.1	44505022	.	A	T	.	.	MAF_USDA=3.279
NC_035088.1	44505028	.	T	C	.	.	MAF_INRAE=18.354
NC_035088.1	44505034	.	G	A	.	.	MAF_INRAE=24.051;MAF_USDA=11.765
NC_035088.1	44505195	.	G	A	.	.	MAF_USDA=5.738
NC_035088.1	44505217	.	G	C	.	.	MAF_USDA=7.647
NC_035088.1	44505355	.	G	T	.	.	MAF_INRAE=5.063;MAF_USDA=14.118
NC_035088.1	44505358	.	C	T	.	.	MAF_INRAE=18.354
NC_035088.1	44505389	.	A	G	.	.	MAF_USDA=13.934
NC_035088.1	44505399	.	A	C	.	.	MAF_USDA=2.353
NC_035088.1	44505420	.	A	T	.	.	MAF_USDA=6.25
NC_035088.1	44505431	.	A	G	.	.	MAF_USDA=1.639
NC_035088.1	44505453	.	A	G	.	.	MAF_INRAE=9.167
NC_035088.1	44505526	.	T	A	.	.	MAF_USDA=3.279
NC_035088.1	44505554	.	G	A	.	.	MAF_USDA=2.083
NC_035088.1	44505595	.	T	C	.	.	MAF_INRAE=48.734;MAF_USDA=31.176
NC_035088.1	44505620	.	G	A	.	.	MAF_INRAE=48.734;MAF_USDA=26.471
NC_035088.1	44505744	.	A	G	.	.	MAF_INRAE=4.167;MAF_USDA=3.529
NC_035088.1	44505749	.	C	T	.	.	MAF_INRAE=19.167;MAF_USDA=5.882
NC_035088.1	44505759	.	C	A	.	.	MAF_USDA=18.033
NC_035088.1	44505848	.	A	G	.	.	MAF_INRAE=9.494;MAF_USDA=2.459
NC_035088.1	44505963	.	T	A	.	.	MAF_USDA=5.738
NC_035088.1	44505964	.	C	T	.	.	MAF_INRAE=9.167
NC_035088.1	44505977	.	T	G	.	.	MAF_INRAE=48.734;MAF_USDA=26.471
NC_035088.1	44505991	.	T	G	.	.	MAF_USDA=1.639
NC_035088.1	44506048	.	C	A	.	.	MAF_INRAE=5.263;MAF_USDA=11.765
NC_035088.1	44506090	.	C	T	.	.	MAF_INRAE=24.684;MAF_USDA=11.765
NC_035088.1	44506151	.	C	A	.	.	MAF_USDA=1.765
NC_035088.1	44506159	.	C	A	.	.	MAF_USDA=2.083
NC_035088.1	44506276	.	G	A	.	.	MAF_USDA=2.353
NC_035088.1	44506281	.	C	T	.	.	MAF_INRAE=5.263;MAF_USDA=11.176
NC_035088.1	44506292	.	G	T	.	.	MAF_USDA=10.0
NC_035088.1	44506318	.	A	T	.	.	MAF_USDA=5.738
NC_035088.1	44506373	.	G	A	.	.	MAF_INRAE=15.823;MAF_USDA=7.059
NC_035088.1	44506446	.	G	A	.	.	MAF_INRAE=24.684;MAF_USDA=11.765
NC_035088.1	44506466	.	C	T	.	.	MAF_INRAE=19.167;MAF_USDA=8.824
NC_035088.1	44506497	.	G	A	.	.	MAF_INRAE=5.063;MAF_USDA=15.882
NC_035088.1	44506553	.	C	T	.	.	MAF_USDA=8.824
NC_035088.1	44506563	.	G	A	.	.	MAF_INRAE=45.57;MAF_USDA=28.824
NC_035088.1	44506666	.	T	A	.	.	MAF_USDA=4.918
NC_035088.1	44506719	.	T	A	.	.	MAF_USDA=2.353
NC_035088.1	44506734	.	A	G	.	.	MAF_INRAE=48.734;MAF_USDA=45.882
NC_035088.1	44506737	.	G	A	.	.	MAF_INRAE=48.734;MAF_USDA=26.471
NC_035088.1	44506742	.	G	A	.	.	MAF_INRAE=46.203;MAF_USDA=29.412
NC_035088.1	44506879	.	T	A	.	.	MAF_INRAE=5.063;MAF_USDA=14.706
NC_035088.1	44506983	.	A	T	.	.	MAF_INRAE=9.167
NC_035088.1	44506990	.	G	A	.	.	MAF_USDA=2.459
NC_035088.1	44507132	.	C	T	.	.	MAF_USDA=6.25
NC_035088.1	44507143	.	G	A	.	.	MAF_USDA=5.738
NC_035088.1	44507181	.	C	T	.	.	MAF_USDA=2.5
NC_035088.1	44507281	.	T	G	.	.	MAF_USDA=5.833
NC_035088.1	44507410	.	C	T	.	.	MAF_USDA=1.639
NC_035088.1	44507451	.	C	T	.	.	MAF_USDA=1.639
NC_035088.1	44507489	.	C	T	.	.	MAF_INRAE=21.667;MAF_USDA=11.176
NC_035088.1	44507533	.	C	G	.	.	MAF_INRAE=5.063;MAF_USDA=18.75
NC_035088.1	44507620	.	A	G	.	.	MAF_USDA=4.918
NC_035088.1	44507691	.	C	T	.	.	MAF_USDA=1.639
NC_035088.1	44507712	.	C	T	.	.	MAF_INRAE=8.333
NC_035088.1	44507724	.	C	T	.	.	MAF_USDA=5.738
NC_035088.1	44507916	.	G	A	.	.	MAF_USDA=2.459
NC_035088.1	44507927	.	A	G	.	.	MAF_USDA=10.417
NC_035088.1	44508007	.	A	G	.	.	MAF_INRAE=31.667;MAF_USDA=21.429
NC_035088.1	44508044	.	G	A	.	.	MAF_INRAE=14.167;MAF_USDA=5.294
NC_035088.1	44508112	.	G	C	.	.	MAF_USDA=2.459
NC_035088.1	44508117	.	G	T	.	.	MAF_USDA=6.25
NC_035088.1	44508141	.	A	C	.	.	MAF_USDA=22.941
NC_035088.1	44508142	.	T	G	.	.	MAF_INRAE=45.833;MAF_USDA=25.882
NC_035088.1	44508182	.	A	C	.	.	MAF_USDA=7.647
NC_035088.1	44508204	.	A	T	.	.	MAF_USDA=9.412
NC_035088.1	44508233	.	T	G	.	.	MAF_USDA=2.083
NC_035088.1	44508237	.	T	A	.	.	MAF_USDA=4.098
NC_035088.1	44508316	.	C	T	.	.	MAF_INRAE=10.127;MAF_USDA=2.353
NC_035088.1	44508330	.	C	T	.	.	MAF_INRAE=5.063;MAF_USDA=16.471
NC_035088.1	44508367	.	G	C	.	.	MAF_USDA=9.412
NC_035088.1	44508388	.	C	T	.	.	MAF_INRAE=24.684;MAF_USDA=11.765
NC_035088.1	44508398	.	C	T	.	.	MAF_INRAE=48.734;MAF_USDA=26.471
NC_035088.1	44508451	.	A	G	.	.	MAF_USDA=3.333
NC_035088.1	44508461	.	C	A	.	.	MAF_USDA=1.639
NC_035088.1	44508490	.	G	A	.	.	MAF_INRAE=19.167;MAF_USDA=8.824
NC_035088.1	44508571	.	G	T	.	.	MAF_USDA=4.918
NC_035088.1	44508669	.	G	A	.	.	MAF_USDA=6.25
NC_035088.1	44508710	.	A	G	.	.	MAF_USDA=4.918
NC_035088.1	44508716	.	T	A	.	.	MAF_USDA=22.353
NC_035088.1	44508801	.	C	T	.	.	MAF_INRAE=5.263;MAF_USDA=16.667
NC_035088.1	44508809	.	T	C	.	.	MAF_USDA=1.639
NC_035088.1	44508851	.	A	G	.	.	MAF_INRAE=5.063;MAF_USDA=17.647
NC_035088.1	44508933	.	A	C	.	.	MAF_USDA=10.417
NC_035088.1	44508947	.	A	T	.	.	MAF_INRAE=49.367;MAF_USDA=25.882
NC_035088.1	44508968	.	C	T	.	.	MAF_INRAE=48.734;MAF_USDA=20.0
NC_035088.1	44508974	.	C	G	.	.	MAF_USDA=1.639
NC_035088.1	44509033	.	G	A	.	.	MAF_INRAE=48.734;MAF_USDA=26.471
NC_035088.1	44509075	.	T	G	.	.	MAF_USDA=4.118
NC_035088.1	44509167	.	C	A	.	.	MAF_INRAE=15.823;MAF_USDA=6.471
NC_035088.1	44509168	.	A	G	.	.	MAF_INRAE=5.263;MAF_USDA=5.294
NC_035088.1	44509185	.	C	T	.	.	MAF_INRAE=48.101;MAF_USDA=25.882
NC_035088.1	44509235	.	T	C	.	.	MAF_USDA=4.918
NC_035088.1	44509239	.	T	C	.	.	MAF_USDA=1.639
NC_035088.1	44509357	.	T	C	.	.	MAF_INRAE=48.734;MAF_USDA=25.882
NC_035088.1	44509358	.	A	C	.	.	MAF_INRAE=10.526;MAF_USDA=4.918
NC_035088.1	44509459	.	A	T	.	.	MAF_INRAE=48.101;MAF_USDA=37.5
NC_035088.1	44509500	.	G	T	.	.	MAF_USDA=25.0
NC_035088.1	44509526	.	T	C	.	.	MAF_INRAE=5.263;MAF_USDA=11.765
NC_035088.1	44509657	.	C	T	.	.	MAF_INRAE=15.823;MAF_USDA=5.882
NC_035088.1	44509740	.	G	T	.	.	MAF_USDA=4.098
NC_035088.1	44509978	.	C	T	.	.	MAF_INRAE=5.263;MAF_USDA=5.294
NC_035088.1	44510001	.	T	C	.	.	MAF_INRAE=44.167;MAF_USDA=30.0
NC_035088.1	44510042	.	A	C	.	.	MAF_INRAE=4.43;MAF_USDA=14.706
NC_035088.1	44510045	.	C	A	.	.	MAF_INRAE=24.684;MAF_USDA=11.765
NC_035088.1	44510133	.	T	A	.	.	MAF_USDA=7.059
NC_035088.1	44510319	.	T	G	.	.	MAF_INRAE=42.105;MAF_USDA=28.571
NC_035088.1	44510342	.	C	T	.	.	MAF_USDA=4.167
NC_035088.1	44510372	.	A	T	.	.	MAF_USDA=29.167
NC_035088.1	44510448	.	T	A	.	.	MAF_INRAE=10.526;MAF_USDA=4.098
NC_035088.1	44510450	.	G	T	.	.	MAF_USDA=4.098
NC_035088.1	44510470	.	A	G	.	.	MAF_USDA=1.639
NC_035088.1	44510531	.	A	G	.	.	MAF_INRAE=5.263;MAF_USDA=12.5
NC_035088.1	44510532	.	T	A	.	.	MAF_USDA=5.833
NC_035088.1	44510549	.	G	A	.	.	MAF_USDA=5.833
NC_035088.1	44510643	.	A	T	.	.	MAF_INRAE=48.734;MAF_USDA=27.059
NC_035088.1	44510662	.	T	C	.	.	MAF_INRAE=48.734;MAF_USDA=26.471
NC_035088.1	44510777	.	G	A	.	.	MAF_INRAE=10.526;MAF_USDA=4.918
NC_035088.1	44510802	.	C	T	.	.	MAF_USDA=1.667
NC_035088.1	44510823	.	A	T	.	.	MAF_INRAE=10.127;MAF_USDA=2.976
NC_035088.1	44510836	.	G	T	.	.	MAF_INRAE=50.0;MAF_USDA=27.381
NC_035088.1	44510963	.	T	C	.	.	MAF_USDA=4.918
NC_035088.1	44511039	.	G	A	.	.	MAF_USDA=1.639
NC_035088.1	44511096	.	A	C	.	.	MAF_USDA=5.738
NC_035088.1	44511130	.	G	C	.	.	MAF_INRAE=18.333;MAF_USDA=5.882
NC_035088.1	44511173	.	C	T	.	.	MAF_INRAE=48.734;MAF_USDA=26.471
NC_035088.1	44511246	.	T	G	.	.	MAF_INRAE=9.167
NC_035088.1	44511253	.	G	A	.	.	MAF_INRAE=17.722
NC_035088.1	44511298	.	G	T	.	.	MAF_USDA=6.557
NC_035088.1	44511312	.	A	G	.	.	MAF_USDA=5.738
NC_035088.1	44511369	.	T	G	.	.	MAF_USDA=2.083
NC_035088.1	44511424	.	A	G	.	.	MAF_USDA=6.557
NC_035088.1	44511538	.	G	T	.	.	MAF_USDA=4.918
NC_035088.1	44511555	.	A	T	.	.	MAF_INRAE=18.333;MAF_USDA=8.824
NC_035088.1	44511568	.	C	T	.	.	MAF_USDA=4.918
NC_035088.1	44511619	.	C	T	.	.	MAF_USDA=6.25
NC_035088.1	44511643	.	A	G	.	.	MAF_INRAE=21.519;MAF_USDA=40.0
NC_035088.1	44511720	.	T	A	.	.	MAF_INRAE=2.5
NC_035088.1	44511724	.	A	C	.	.	MAF_USDA=4.918
NC_035088.1	44511727	.	A	G	.	.	MAF_INRAE=2.5
NC_035088.1	44511766	.	G	A	.	.	MAF_USDA=9.412
NC_035088.1	44511773	.	T	C	.	.	MAF_USDA=5.738
NC_035088.1	44511777	.	A	G	.	.	MAF_USDA=8.197
NC_035088.1	44511818	.	T	C	.	.	MAF_USDA=2.459
NC_035088.1	44511824	.	C	T	.	.	MAF_USDA=4.918
NC_035088.1	44511840	.	G	A	.	.	MAF_USDA=10.0
NC_035088.1	44511874	.	A	T	.	.	MAF_USDA=2.083
NC_035088.1	44511904	.	C	T	.	.	MAF_USDA=5.738
NC_035088.1	44511921	.	A	C	.	.	MAF_USDA=1.639
NC_035088.1	44511947	.	C	T	.	.	MAF_INRAE=45.0;MAF_USDA=25.882
NC_035088.1	44511967	.	C	T	.	.	MAF_INRAE=48.101;MAF_USDA=26.471
NC_035088.1	44511988	.	C	A	.	.	MAF_INRAE=10.127;MAF_USDA=2.353
NC_035088.1	44512006	.	C	A	.	.	MAF_USDA=3.279
NC_035088.1	44512011	.	A	T	.	.	MAF_INRAE=1.667
NC_035088.1	44512012	.	T	C	.	.	MAF_INRAE=4.43;MAF_USDA=17.059
NC_035088.1	44512042	.	G	A	.	.	MAF_INRAE=9.167;MAF_USDA=3.279
NC_035088.1	44512048	.	G	A	.	.	MAF_INRAE=9.167;MAF_USDA=2.459
NC_035088.1	44512060	.	A	G	.	.	MAF_INRAE=10.833;MAF_USDA=22.917
NC_035088.1	44512069	.	C	T	.	.	MAF_INRAE=10.0
NC_035088.1	44512098	.	A	T	.	.	MAF_INRAE=5.833
NC_035088.1	44512184	.	C	G	.	.	MAF_USDA=2.459
NC_035088.1	44512257	.	T	C	.	.	MAF_INRAE=17.722
NC_035088.1	44512266	.	C	T	.	.	MAF_INRAE=28.481;MAF_USDA=29.412
NC_035088.1	44512289	.	T	G	.	.	MAF_USDA=1.639
NC_035088.1	44512327	.	C	A	.	.	MAF_USDA=2.5
NC_035088.1	44513523	.	A	T	.	.	MAF_USDA=2.083
NC_035088.1	44513545	.	C	T	.	.	MAF_USDA=31.25
NC_035088.1	44513614	.	A	G	.	.	MAF_INRAE=4.167;MAF_USDA=2.941
NC_035088.1	44513666	.	A	T	.	.	MAF_INRAE=22.152;MAF_USDA=43.373
NC_035088.1	44513710	.	A	T	.	.	MAF_USDA=5.0
NC_035088.1	44513749	.	G	A	.	.	MAF_INRAE=19.167;MAF_USDA=5.882
NC_035088.1	44513802	.	G	A	.	.	MAF_INRAE=5.263;MAF_USDA=5.294
NC_035088.1	44513820	.	T	A	.	.	MAF_INRAE=5.063;MAF_USDA=15.882
NC_035088.1	44513871	.	T	A	.	.	MAF_USDA=4.167
NC_035088.1	44513972	.	C	T	.	.	MAF_USDA=6.557
NC_035088.1	44513989	.	G	T	.	.	MAF_USDA=3.279
NC_035088.1	44514029	.	G	A	.	.	MAF_INRAE=9.494;MAF_USDA=2.353
NC_035088.1	44514043	.	A	C	.	.	MAF_USDA=1.639
NC_035088.1	44514053	.	C	T	.	.	MAF_USDA=6.557
NC_035088.1	44514054	.	G	A	.	.	MAF_INRAE=9.167
NC_035088.1	44514123	.	A	G	.	.	MAF_USDA=1.639
NC_035088.1	44514143	.	A	T	.	.	MAF_INRAE=4.167;MAF_USDA=3.529
NC_035088.1	44514147	.	T	G	.	.	MAF_INRAE=10.526
NC_035088.1	44514180	.	G	A	.	.	MAF_USDA=1.639
NC_035088.1	44514182	.	C	T	.	.	MAF_INRAE=10.526
NC_035088.1	44514206	.	C	T	.	.	MAF_INRAE=13.291;MAF_USDA=8.824
NC_035088.1	44514227	.	G	C	.	.	MAF_USDA=3.529
NC_035088.1	44514318	.	G	A	.	.	MAF_USDA=6.557
NC_035088.1	44514381	.	T	G	.	.	MAF_INRAE=10.833
NC_035088.1	44514434	.	A	C	.	.	MAF_INRAE=4.167;MAF_USDA=8.333
NC_035088.1	44514435	.	T	C	.	.	MAF_INRAE=4.167;MAF_USDA=4.706
NC_035088.1	44514446	.	T	C	.	.	MAF_USDA=4.918
NC_035088.1	44514450	.	T	C	.	.	MAF_USDA=4.918
NC_035088.1	44514464	.	C	A	.	.	MAF_INRAE=17.5;MAF_USDA=5.882
NC_035088.1	44514527	.	C	G	.	.	MAF_USDA=7.377
NC_035088.1	44514543	.	C	T	.	.	MAF_INRAE=26.582;MAF_USDA=48.824
NC_035088.1	44514787	.	G	C	.	.	MAF_USDA=2.459
NC_035088.1	44514913	.	T	G	.	.	MAF_USDA=4.098
NC_035088.1	44514991	.	C	T	.	.	MAF_USDA=7.5
NC_035088.1	44515275	.	G	T	.	.	MAF_INRAE=12.5;MAF_USDA=12.941
NC_035088.1	44515290	.	C	G	.	.	MAF_USDA=6.557
NC_035088.1	44515364	.	G	A	.	.	MAF_USDA=4.918
NC_035088.1	44515406	.	C	A	.	.	MAF_INRAE=18.354;MAF_USDA=10.417
NC_035088.1	44515407	.	G	A	.	.	MAF_INRAE=19.167;MAF_USDA=16.667
NC_035088.1	44515425	.	T	G	.	.	MAF_USDA=5.357
NC_035088.1	44515443	.	T	C	.	.	MAF_INRAE=12.025;MAF_USDA=12.941
NC_035088.1	44515484	.	C	T	.	.	MAF_INRAE=4.167
NC_035088.1	44515533	.	T	G	.	.	MAF_USDA=4.098
NC_035088.1	44515580	.	G	A	.	.	MAF_INRAE=10.526;MAF_USDA=9.036
NC_035088.1	44515608	.	G	C	.	.	MAF_USDA=4.167
NC_035088.1	44515622	.	G	T	.	.	MAF_USDA=1.639
NC_035088.1	44515704	.	C	T	.	.	MAF_USDA=4.918
NC_035088.1	44515715	.	G	T	.	.	MAF_USDA=5.738
NC_035088.1	44515735	.	C	A	.	.	MAF_USDA=5.738
NC_035088.1	44515772	.	A	G	.	.	MAF_USDA=5.738
NC_035088.1	44515822	.	C	T	.	.	MAF_USDA=2.083
NC_035088.1	44515855	.	A	T	.	.	MAF_USDA=2.083
NC_035088.1	44515896	.	C	A	.	.	MAF_INRAE=42.405;MAF_USDA=47.647
NC_035088.1	44515932	.	C	T	.	.	MAF_USDA=5.738
NC_035088.1	44515941	.	A	T	.	.	MAF_INRAE=19.167;MAF_USDA=8.824
NC_035088.1	44516046	.	G	A	.	.	MAF_INRAE=17.722
NC_035088.1	44516080	.	A	C	.	.	MAF_INRAE=12.658;MAF_USDA=17.059
NC_035088.1	44516110	.	G	T	.	.	MAF_USDA=6.557
NC_035088.1	44516177	.	G	A	.	.	MAF_USDA=1.176
NC_035088.1	44516214	.	C	T	.	.	MAF_USDA=1.765
NC_035088.1	44516236	.	T	G	.	.	MAF_USDA=6.557
NC_035088.1	44516250	.	G	C	.	.	MAF_USDA=6.557
NC_035088.1	44516253	.	T	C	.	.	MAF_USDA=2.459
NC_035088.1	44516265	.	G	C	.	.	MAF_USDA=6.557
NC_035088.1	44516339	.	G	A	.	.	MAF_INRAE=24.051;MAF_USDA=20.588
NC_035088.1	44516378	.	A	G	.	.	MAF_INRAE=17.722;MAF_USDA=6.471
NC_035088.1	44516440	.	G	A	.	.	MAF_USDA=1.639
NC_035088.1	44516441	.	A	T	.	.	MAF_USDA=6.557
NC_035088.1	44516467	.	C	A	.	.	MAF_INRAE=4.167
NC_035088.1	44516470	.	C	G	.	.	MAF_INRAE=4.167
NC_035088.1	44516471	.	A	T	.	.	MAF_INRAE=4.167
NC_035088.1	44516482	.	A	T	.	.	MAF_USDA=6.557
NC_035088.1	44516494	.	G	C	.	.	MAF_USDA=1.639
NC_035088.1	44516496	.	G	A	.	.	MAF_INRAE=44.937;MAF_USDA=33.529
NC_035088.1	44516532	.	C	T	.	.	MAF_INRAE=11.392;MAF_USDA=14.118
NC_035088.1	44516533	.	G	T	.	.	MAF_USDA=2.083
NC_035088.1	44516564	.	C	T	.	.	MAF_USDA=4.918
NC_035088.1	44516606	.	C	T	.	.	MAF_INRAE=12.5;MAF_USDA=16.667
NC_035088.1	44516634	.	A	T	.	.	MAF_USDA=1.639
NC_035088.1	44516684	.	C	A	.	.	MAF_INRAE=12.025;MAF_USDA=16.471
NC_035088.1	44516688	.	T	G	.	.	MAF_USDA=4.918
NC_035088.1	44516759	.	G	C	.	.	MAF_INRAE=18.354;MAF_USDA=6.471
NC_035088.1	44516801	.	A	C	.	.	MAF_USDA=39.881
NC_035088.1	44516850	.	A	G	.	.	MAF_USDA=38.415
NC_035088.1	44516895	.	G	A	.	.	MAF_INRAE=5.0;MAF_USDA=6.627
NC_035088.1	44516922	.	C	T	.	.	MAF_USDA=6.25
NC_035088.1	44516977	.	C	A	.	.	MAF_USDA=8.929
NC_035088.1	44517112	.	G	A	.	.	MAF_INRAE=41.667;MAF_USDA=39.157
NC_035088.1	44517161	.	C	A	.	.	MAF_INRAE=40.833;MAF_USDA=37.952
NC_035088.1	44517263	.	A	G	.	.	MAF_INRAE=41.667;MAF_USDA=36.747
NC_035088.1	44517275	.	G	T	.	.	MAF_INRAE=42.5;MAF_USDA=40.854
NC_035088.1	44517283	.	C	T	.	.	MAF_INRAE=42.5;MAF_USDA=41.463
NC_035088.1	44517380	.	C	G	.	.	MAF_INRAE=40.833;MAF_USDA=35.714
NC_035088.1	44517390	.	G	T	.	.	MAF_USDA=7.5
NC_035088.1	44517487	.	A	G	.	.	MAF_INRAE=41.667
NC_035088.1	44517496	.	T	A	.	.	MAF_INRAE=41.667
NC_035088.1	44517529	.	A	T	.	.	MAF_USDA=1.205
NC_035088.1	44517545	.	G	T	.	.	MAF_INRAE=40.833;MAF_USDA=40.476
NC_035088.1	44517552	.	A	G	.	.	MAF_INRAE=40.833;MAF_USDA=45.833
NC_035088.1	44517563	.	A	C	.	.	MAF_INRAE=40.833;MAF_USDA=36.31
NC_035088.1	44517572	.	G	T	.	.	MAF_INRAE=40.833;MAF_USDA=37.952
NC_035088.1	44517652	.	G	T	.	.	MAF_INRAE=15.0
NC_035088.1	44517721	.	G	A	.	.	MAF_USDA=3.333
NC_035088.1	44517725	.	G	T	.	.	MAF_INRAE=40.833;MAF_USDA=40.476
NC_035088.1	44517734	.	C	T	.	.	MAF_INRAE=40.833;MAF_USDA=36.905
NC_035088.1	44517840	.	G	C	.	.	MAF_INRAE=41.667;MAF_USDA=40.476
NC_035088.1	44517859	.	C	A	.	.	MAF_USDA=5.0
NC_035088.1	44517860	.	C	A	.	.	MAF_USDA=5.0
NC_035088.1	44517868	.	G	C	.	.	MAF_USDA=1.667
NC_035088.1	44517891	.	G	A	.	.	MAF_USDA=3.333
NC_035088.1	44519138	.	G	T	.	.	MAF_INRAE=14.167;MAF_USDA=9.756
NC_035088.1	44519187	.	T	C	.	.	MAF_INRAE=15.0;MAF_USDA=7.831
NC_035088.1	44519294	.	A	T	.	.	MAF_INRAE=5.0;MAF_USDA=20.238
NC_035088.1	44519301	.	G	A	.	.	MAF_USDA=6.667
NC_035088.1	44519396	.	C	T	.	.	MAF_INRAE=5.0;MAF_USDA=7.229
NC_035088.1	44519436	.	G	A	.	.	MAF_INRAE=5.0;MAF_USDA=6.548
NC_035088.1	44519448	.	G	A	.	.	MAF_USDA=5.085
NC_035088.1	44519774	.	C	A	.	.	MAF_INRAE=5.0;MAF_USDA=20.238
NC_035088.1	44519872	.	T	C	.	.	MAF_INRAE=40.833;MAF_USDA=45.833
NC_035088.1	44519886	.	C	T	.	.	MAF_USDA=2.381
NC_035088.1	44519960	.	C	A	.	.	MAF_INRAE=41.667;MAF_USDA=39.759
NC_035088.1	44519988	.	T	C	.	.	MAF_INRAE=40.833;MAF_USDA=44.578
NC_035088.1	44520017	.	G	T	.	.	MAF_USDA=7.143
NC_035088.1	44520184	.	A	C	.	.	MAF_INRAE=16.667;MAF_USDA=11.765
NC_035088.1	44520204	.	T	G	.	.	MAF_INRAE=40.833;MAF_USDA=45.833
NC_035088.1	44520213	.	C	T	.	.	MAF_INRAE=5.0;MAF_USDA=4.167
NC_035088.1	44520279	.	G	T	.	.	MAF_USDA=2.459
NC_035088.1	44520299	.	C	T	.	.	MAF_USDA=6.557
NC_035088.1	44520571	.	C	G	.	.	MAF_USDA=4.098
NC_035088.1	44520582	.	A	G	.	.	MAF_USDA=4.098
NC_035088.1	44520596	.	G	A	.	.	MAF_USDA=26.506
NC_035088.1	44520667	.	G	T	.	.	MAF_USDA=2.5
NC_035088.1	44520682	.	C	G	.	.	MAF_USDA=48.101
NC_035088.1	44520708	.	C	T	.	.	MAF_USDA=12.941
NC_035088.1	44520721	.	G	A	.	.	MAF_USDA=39.412
NC_035088.1	44520770	.	A	C	.	.	MAF_USDA=2.083
NC_035088.1	44520826	.	G	A	.	.	MAF_USDA=2.083
NC_035088.1	44520842	.	G	A	.	.	MAF_INRAE=5.263;MAF_USDA=47.917
NC_035088.1	44520863	.	T	C	.	.	MAF_USDA=22.917
NC_035088.1	44520898	.	A	T	.	.	MAF_USDA=5.738
NC_035088.1	44520900	.	G	A	.	.	MAF_USDA=5.738
NC_035088.1	44521027	.	G	A	.	.	MAF_USDA=10.588
NC_035088.1	44521112	.	A	G	.	.	MAF_INRAE=44.937;MAF_USDA=38.824
NC_035088.1	44521113	.	C	T	.	.	MAF_INRAE=9.167
NC_035088.1	44521228	.	C	G	.	.	MAF_USDA=4.706
NC_035088.1	44521230	.	C	T	.	.	MAF_USDA=4.706
NC_035088.1	44521235	.	A	G	.	.	MAF_INRAE=42.405;MAF_USDA=48.235
NC_035088.1	44521239	.	G	A	.	.	MAF_INRAE=10.526
NC_035088.1	44521246	.	G	A	.	.	MAF_USDA=4.918
NC_035088.1	44521318	.	T	C	.	.	MAF_USDA=3.279
NC_035088.1	44521367	.	T	G	.	.	MAF_INRAE=10.526
NC_035088.1	44521402	.	G	A	.	.	MAF_USDA=5.294
NC_035088.1	44521410	.	G	T	.	.	MAF_USDA=3.279
NC_035088.1	44521422	.	A	T	.	.	MAF_USDA=43.75
NC_035088.1	44521593	.	A	G	.	.	MAF_INRAE=23.418;MAF_USDA=18.824
NC_035088.1	44521619	.	T	A	.	.	MAF_USDA=1.176
NC_035088.1	44521667	.	T	G	.	.	MAF_USDA=4.098
NC_035088.1	44521691	.	C	A	.	.	MAF_INRAE=43.038;MAF_USDA=48.235
NC_035088.1	44521741	.	T	C	.	.	MAF_INRAE=45.57;MAF_USDA=37.059
NC_035088.1	44521815	.	C	A	.	.	MAF_USDA=1.639
NC_035088.1	44521826	.	C	G	.	.	MAF_INRAE=5.263;MAF_USDA=6.471
NC_035088.1	44521838	.	C	T	.	.	MAF_USDA=2.083
NC_035088.1	44521872	.	C	T	.	.	MAF_USDA=2.459
NC_035088.1	44521873	.	G	A	.	.	MAF_INRAE=44.937;MAF_USDA=38.824
NC_035088.1	44521965	.	A	C	.	.	MAF_INRAE=44.304;MAF_USDA=38.824
NC_035088.1	44521966	.	G	A	.	.	MAF_INRAE=12.025;MAF_USDA=12.941
NC_035088.1	44522170	.	C	T	.	.	MAF_USDA=1.639
NC_035088.1	44522193	.	G	A	.	.	MAF_INRAE=44.937;MAF_USDA=38.235
NC_035088.1	44522230	.	C	T	.	.	MAF_INRAE=4.167
NC_035088.1	44522262	.	C	T	.	.	MAF_USDA=5.738
NC_035088.1	44522314	.	A	T	.	.	MAF_USDA=3.279
NC_035088.1	44522441	.	C	T	.	.	MAF_INRAE=17.722
NC_035088.1	44522470	.	A	C	.	.	MAF_INRAE=45.57;MAF_USDA=38.235
NC_035088.1	44522494	.	A	C	.	.	MAF_INRAE=26.316;MAF_USDA=7.059
NC_035088.1	44522572	.	G	T	.	.	MAF_USDA=5.738
NC_035088.1	44522573	.	A	T	.	.	MAF_USDA=5.738
NC_035088.1	44522663	.	G	C	.	.	MAF_INRAE=42.405;MAF_USDA=48.235
NC_035088.1	44522694	.	T	G	.	.	MAF_USDA=3.279
NC_035088.1	44522736	.	G	A	.	.	MAF_USDA=43.75
NC_035088.1	44522769	.	T	G	.	.	MAF_INRAE=45.57;MAF_USDA=37.059
NC_035088.1	44522819	.	C	T	.	.	MAF_INRAE=45.57;MAF_USDA=38.235
NC_035088.1	44522945	.	A	C	.	.	MAF_INRAE=4.167
NC_035088.1	44522946	.	C	A	.	.	MAF_USDA=4.706
NC_035088.1	44523036	.	A	G	.	.	MAF_USDA=1.639
NC_035088.1	44523062	.	A	C	.	.	MAF_INRAE=45.57;MAF_USDA=38.235
NC_035088.1	44523090	.	A	G	.	.	MAF_INRAE=42.405;MAF_USDA=48.235
NC_035088.1	44523158	.	G	T	.	.	MAF_INRAE=44.304;MAF_USDA=38.824
NC_035088.1	44523197	.	G	A	.	.	MAF_INRAE=4.167;MAF_USDA=5.882
NC_035088.1	44523257	.	G	T	.	.	MAF_INRAE=45.57;MAF_USDA=34.706
NC_035088.1	44523302	.	G	A	.	.	MAF_USDA=4.098
NC_035088.1	44523331	.	T	A	.	.	MAF_INRAE=45.57;MAF_USDA=33.529
NC_035088.1	44523333	.	A	G	.	.	MAF_INRAE=48.333;MAF_USDA=33.529
NC_035088.1	44523364	.	G	C	.	.	MAF_INRAE=5.263;MAF_USDA=6.471
NC_035088.1	44523482	.	T	G	.	.	MAF_USDA=5.738
NC_035088.1	44523484	.	T	G	.	.	MAF_INRAE=10.526;MAF_USDA=8.197
NC_035088.1	44523508	.	A	G	.	.	MAF_INRAE=4.167;MAF_USDA=5.294
NC_035088.1	44523511	.	C	T	.	.	MAF_USDA=4.098
NC_035088.1	44523515	.	G	A	.	.	MAF_INRAE=44.937;MAF_USDA=37.647
NC_035088.1	44523518	.	C	T	.	.	MAF_INRAE=10.127;MAF_USDA=2.459
NC_035088.1	44523589	.	C	T	.	.	MAF_INRAE=12.025;MAF_USDA=14.118
NC_035088.1	44523621	.	C	A	.	.	MAF_INRAE=23.418;MAF_USDA=19.412
NC_035088.1	44523689	.	G	A	.	.	MAF_USDA=5.882
NC_035088.1	44523739	.	C	T	.	.	MAF_USDA=6.557
NC_035088.1	44523786	.	C	T	.	.	MAF_INRAE=45.57;MAF_USDA=38.824
NC_035088.1	44523888	.	C	T	.	.	MAF_INRAE=24.051;MAF_USDA=20.0
NC_035088.1	44523912	.	G	T	.	.	MAF_INRAE=16.456
NC_035088.1	44523931	.	G	A	.	.	MAF_INRAE=45.57
NC_035088.1	44523953	.	G	A	.	.	MAF_USDA=4.918
NC_035088.1	44523985	.	A	C	.	.	MAF_USDA=2.083
NC_035088.1	44524051	.	T	C	.	.	MAF_INRAE=44.304;MAF_USDA=37.059
NC_035088.1	44524119	.	C	T	.	.	MAF_INRAE=43.038;MAF_USDA=47.647
NC_035088.1	44524125	.	G	A	.	.	MAF_INRAE=5.263;MAF_USDA=7.059
NC_035088.1	44524188	.	C	A	.	.	MAF_INRAE=8.861;MAF_USDA=8.197
NC_035088.1	44524189	.	C	A	.	.	MAF_INRAE=10.0;MAF_USDA=8.197
NC_035088.1	44524262	.	C	T	.	.	MAF_INRAE=45.57;MAF_USDA=43.75
NC_035088.1	44524265	.	T	C	.	.	MAF_USDA=2.083
NC_035088.1	44524278	.	C	T	.	.	MAF_USDA=6.557
NC_035088.1	44524330	.	A	G,T	.	.	MAF_INRAE=26.316
NC_035088.1	44524341	.	A	T	.	.	MAF_INRAE=45.57;MAF_USDA=36.31
NC_035088.1	44524437	.	T	C	.	.	MAF_USDA=3.279
NC_035088.1	44524476	.	C	A	.	.	MAF_INRAE=4.167;MAF_USDA=7.377
NC_035088.1	44524478	.	C	T	.	.	MAF_USDA=7.143
NC_035088.1	44524503	.	A	C	.	.	MAF_INRAE=36.842;MAF_USDA=39.583
NC_035088.1	44524552	.	G	A	.	.	MAF_USDA=9.036
NC_035088.1	44524554	.	C	A	.	.	MAF_USDA=35.714
NC_035088.1	44524704	.	G	A	.	.	MAF_INRAE=10.833
NC_035088.1	44524706	.	A	G	.	.	MAF_USDA=2.083
NC_035088.1	44524718	.	T	A	.	.	MAF_INRAE=25.833;MAF_USDA=45.238
NC_035088.1	44524792	.	C	T	.	.	MAF_USDA=3.279
NC_035088.1	44524801	.	T	G	.	.	MAF_USDA=2.459
NC_035088.1	44524825	.	C	T	.	.	MAF_INRAE=13.333;MAF_USDA=8.824
NC_035088.1	44524932	.	C	T	.	.	MAF_USDA=6.25
NC_035088.1	44524953	.	G	A	.	.	MAF_INRAE=41.667;MAF_USDA=37.5
NC_035088.1	44524991	.	C	T	.	.	MAF_USDA=3.279
NC_035088.1	44525017	.	A	T	.	.	MAF_USDA=2.353
NC_035088.1	44525036	.	C	A	.	.	MAF_USDA=5.738
NC_035088.1	44525104	.	A	G	.	.	MAF_USDA=3.333
NC_035088.1	44525119	.	T	C	.	.	MAF_INRAE=14.167;MAF_USDA=8.333
NC_035088.1	44525127	.	C	T	.	.	MAF_INRAE=41.667;MAF_USDA=41.071
NC_035088.1	44525228	.	A	T	.	.	MAF_INRAE=40.833;MAF_USDA=45.833
NC_035088.1	44525262	.	A	C	.	.	MAF_INRAE=20.833;MAF_USDA=24.405
NC_035088.1	44525313	.	C	A	.	.	MAF_USDA=39.881
NC_035088.1	44525328	.	T	A	.	.	MAF_USDA=3.39
NC_035088.1	44525356	.	T	C	.	.	MAF_INRAE=42.5;MAF_USDA=40.476
NC_035088.1	44525360	.	T	C	.	.	MAF_INRAE=42.5;MAF_USDA=40.476
NC_035088.1	44525376	.	T	G	.	.	MAF_INRAE=26.667;MAF_USDA=42.857
NC_035088.1	44525405	.	G	A	.	.	MAF_INRAE=40.833;MAF_USDA=45.833
NC_035088.1	44525426	.	T	G	.	.	MAF_INRAE=40.833;MAF_USDA=39.881
NC_035088.1	44525473	.	T	A	.	.	MAF_USDA=9.639
NC_035088.1	44525762	.	T	A	.	.	MAF_USDA=2.381
NC_035088.1	44525835	.	G	A	.	.	MAF_INRAE=26.667;MAF_USDA=23.81
NC_035088.1	44525951	.	C	T	.	.	MAF_USDA=3.448
NC_035088.1	44525957	.	T	A	.	.	MAF_INRAE=16.667;MAF_USDA=6.707
NC_035088.1	44525971	.	C	G	.	.	MAF_INRAE=40.833;MAF_USDA=36.31
NC_035088.1	44526004	.	C	A	.	.	MAF_USDA=5.0
NC_035088.1	44526013	.	A	G	.	.	MAF_INRAE=41.667;MAF_USDA=47.024
NC_035088.1	44526017	.	G	A	.	.	MAF_USDA=5.0
NC_035088.1	44526053	.	C	A	.	.	MAF_USDA=6.667
NC_035088.1	44526100	.	G	A	.	.	MAF_USDA=2.083
NC_035088.1	44526136	.	C	T	.	.	MAF_USDA=7.5
NC_035088.1	44526172	.	C	A	.	.	MAF_INRAE=40.833;MAF_USDA=41.071
NC_035088.1	44526177	.	A	C	.	.	MAF_USDA=7.738
NC_035088.1	44526190	.	G	C	.	.	MAF_INRAE=41.667;MAF_USDA=31.25
NC_035088.1	44526390	.	A	T	.	.	MAF_USDA=5.833
NC_035088.1	44526480	.	T	C	.	.	MAF_INRAE=42.5;MAF_USDA=39.286
NC_035088.1	44526542	.	A	G	.	.	MAF_INRAE=21.667;MAF_USDA=7.143
NC_035088.1	44526662	.	T	G	.	.	MAF_INRAE=40.833;MAF_USDA=45.833
NC_035088.1	44526801	.	C	T	.	.	MAF_USDA=1.695
NC_035088.1	44526865	.	A	G	.	.	MAF_USDA=3.333
NC_035088.1	44527005	.	G	A	.	.	MAF_INRAE=14.167;MAF_USDA=11.31
NC_035088.1	44527060	.	A	G	.	.	MAF_INRAE=20.833;MAF_USDA=24.405
NC_035088.1	44527174	.	C	T	.	.	MAF_INRAE=16.667;MAF_USDA=11.905
NC_035088.1	44527182	.	C	A	.	.	MAF_USDA=1.667
NC_035088.1	44527406	.	A	C	.	.	MAF_USDA=7.738
NC_035088.1	44527423	.	T	C	.	.	MAF_INRAE=40.833;MAF_USDA=39.881
NC_035088.1	44527450	.	C	A	.	.	MAF_INRAE=40.833;MAF_USDA=40.476
NC_035088.1	44527461	.	C	T	.	.	MAF_USDA=1.667
NC_035088.1	44527466	.	G	A	.	.	MAF_INRAE=41.667;MAF_USDA=39.881
NC_035088.1	44527469	.	A	C	.	.	MAF_INRAE=41.667;MAF_USDA=39.881
NC_035088.1	44527471	.	C	T	.	.	MAF_INRAE=41.667;MAF_USDA=40.476
NC_035088.1	44527527	.	T	C	.	.	MAF_INRAE=25.833;MAF_USDA=42.262
NC_035088.1	44527530	.	G	A	.	.	MAF_USDA=1.667
NC_035088.1	44527820	.	A	G	.	.	MAF_INRAE=40.833;MAF_USDA=38.095
NC_035088.1	44527823	.	T	A	.	.	MAF_INRAE=4.167
NC_035088.1	44527829	.	A	G	.	.	MAF_INRAE=4.167
NC_035088.1	44527859	.	G	T	.	.	MAF_INRAE=37.5;MAF_USDA=25.0
NC_035088.1	44527880	.	C	G	.	.	MAF_INRAE=15.0;MAF_USDA=11.31
NC_035088.1	44528038	.	C	A	.	.	MAF_INRAE=4.167
NC_035088.1	44528051	.	G	T	.	.	MAF_INRAE=21.667;MAF_USDA=7.229
NC_035088.1	44528075	.	G	A	.	.	MAF_INRAE=40.0;MAF_USDA=39.759
NC_035088.1	44528084	.	G	A	.	.	MAF_INRAE=40.0;MAF_USDA=46.386
NC_035088.1	44528261	.	G	A	.	.	MAF_USDA=27.273
NC_035088.1	44529904	.	T	G	.	.	MAF_USDA=1.695
NC_035088.1	44529928	.	T	A	.	.	MAF_INRAE=16.667;MAF_USDA=5.952
NC_035088.1	44529943	.	G	C	.	.	MAF_INRAE=25.833;MAF_USDA=40.476
NC_035088.1	44529950	.	G	A	.	.	MAF_INRAE=7.5
NC_035088.1	44529960	.	G	A	.	.	MAF_INRAE=7.5
NC_035088.1	44529994	.	G	T	.	.	MAF_USDA=4.167
NC_035088.1	44530005	.	G	T	.	.	MAF_USDA=2.5
NC_035088.1	44530016	.	G	A	.	.	MAF_USDA=2.5
NC_035088.1	44530024	.	T	G	.	.	MAF_USDA=2.5
NC_035088.1	44530034	.	A	G	.	.	MAF_USDA=2.381
NC_035088.1	44530052	.	T	G	.	.	MAF_USDA=1.667
NC_035088.1	44530066	.	T	C	.	.	MAF_USDA=1.667
NC_035088.1	44530075	.	A	T	.	.	MAF_INRAE=21.519;MAF_USDA=25.595
NC_035088.1	44530136	.	A	T	.	.	MAF_INRAE=25.833;MAF_USDA=21.429
NC_035088.1	44530148	.	A	G	.	.	MAF_USDA=5.833
NC_035088.1	44530184	.	C	T	.	.	MAF_USDA=5.833
NC_035088.1	44530223	.	G	T	.	.	MAF_INRAE=15.0;MAF_USDA=7.143
NC_035088.1	44530246	.	C	A	.	.	MAF_INRAE=3.333
NC_035088.1	44530273	.	T	C	.	.	MAF_INRAE=7.5
NC_035088.1	44530275	.	A	G	.	.	MAF_INRAE=15.0
NC_035088.1	44530276	.	C	T	.	.	MAF_INRAE=8.333
NC_035088.1	44530281	.	C	T	.	.	MAF_INRAE=7.5
NC_035088.1	44530285	.	A	T	.	.	MAF_INRAE=7.5
NC_035088.1	44530290	.	A	T	.	.	MAF_INRAE=45.0;MAF_USDA=38.095
NC_035088.1	44530297	.	A	T	.	.	MAF_INRAE=7.5
NC_035088.1	44530306	.	G	C	.	.	MAF_INRAE=7.5
NC_035088.1	44530319	.	G	T	.	.	MAF_INRAE=7.5
NC_035088.1	44530413	.	G	A	.	.	MAF_INRAE=26.667;MAF_USDA=23.214
NC_035088.1	44530416	.	C	A	.	.	MAF_INRAE=40.833;MAF_USDA=40.476
NC_035088.1	44530441	.	A	G	.	.	MAF_INRAE=40.833;MAF_USDA=45.833
NC_035088.1	44530513	.	C	T	.	.	MAF_USDA=5.833
NC_035088.1	44530533	.	C	T	.	.	MAF_USDA=39.759
NC_035088.1	44530565	.	T	C	.	.	MAF_USDA=43.976
NC_035088.1	44530604	.	G	T	.	.	MAF_INRAE=16.667;MAF_USDA=13.095
NC_035088.1	44530615	.	T	C	.	.	MAF_USDA=37.952
NC_035088.1	44530648	.	G	A	.	.	MAF_USDA=37.952
NC_035088.1	44530673	.	T	C	.	.	MAF_USDA=33.333
NC_035088.1	44530693	.	G	T	.	.	MAF_USDA=6.557
NC_035088.1	44530785	.	T	C	.	.	MAF_INRAE=6.667
NC_035088.1	44530793	.	C	T	.	.	MAF_INRAE=46.203;MAF_USDA=48.235
NC_035088.1	44530837	.	C	A	.	.	MAF_USDA=3.279
NC_035088.1	44530890	.	C	T	.	.	MAF_USDA=1.639
NC_035088.1	44530913	.	C	A	.	.	MAF_USDA=8.197
NC_035088.1	44530918	.	G	T	.	.	MAF_USDA=6.557
NC_035088.1	44530987	.	G	T	.	.	MAF_INRAE=19.167;MAF_USDA=10.0
NC_035088.1	44530990	.	C	T	.	.	MAF_USDA=3.279
NC_035088.1	44531158	.	A	G	.	.	MAF_USDA=1.176
NC_035088.1	44531161	.	G	C	.	.	MAF_INRAE=46.203;MAF_USDA=34.118
NC_035088.1	44531186	.	C	A	.	.	MAF_USDA=4.098
NC_035088.1	44531203	.	T	C	.	.	MAF_INRAE=42.405;MAF_USDA=48.235
NC_035088.1	44531219	.	C	T	.	.	MAF_INRAE=44.937;MAF_USDA=39.412
NC_035088.1	44531397	.	A	C	.	.	MAF_INRAE=45.57;MAF_USDA=38.824
NC_035088.1	44531400	.	T	C	.	.	MAF_INRAE=48.333;MAF_USDA=38.824
NC_035088.1	44531401	.	C	A	.	.	MAF_INRAE=17.722;MAF_USDA=5.882
NC_035088.1	44531450	.	G	A	.	.	MAF_INRAE=45.57;MAF_USDA=38.235
NC_035088.1	44531547	.	A	G	.	.	MAF_USDA=34.706
NC_035088.1	44531572	.	G	A	.	.	MAF_USDA=41.765
NC_035088.1	44531634	.	A	C	.	.	MAF_USDA=5.882
NC_035088.1	44531732	.	T	G	.	.	MAF_USDA=2.353
NC_035088.1	44531773	.	G	T	.	.	MAF_USDA=44.706
NC_035088.1	44531843	.	T	G	.	.	MAF_USDA=6.557
NC_035088.1	44531857	.	C	A	.	.	MAF_USDA=1.639
NC_035088.1	44531897	.	A	T	.	.	MAF_USDA=6.471
NC_035088.1	44531916	.	G	T	.	.	MAF_USDA=2.083
NC_035088.1	44531991	.	T	G	.	.	MAF_USDA=1.639
NC_035088.1	44531992	.	T	G	.	.	MAF_USDA=1.639
NC_035088.1	44532107	.	T	C	.	.	MAF_USDA=41.765
NC_035088.1	44532160	.	G	A	.	.	MAF_USDA=44.118
NC_035088.1	44532193	.	T	C	.	.	MAF_USDA=36.471
NC_035088.1	44532196	.	T	C	.	.	MAF_USDA=1.639
NC_035088.1	44532216	.	C	T	.	.	MAF_USDA=1.639
NC_035088.1	44532228	.	T	C	.	.	MAF_USDA=45.294
NC_035088.1	44532255	.	C	A	.	.	MAF_USDA=3.529
NC_035088.1	44532382	.	A	G	.	.	MAF_USDA=3.279
NC_035088.1	44532399	.	A	G	.	.	MAF_USDA=4.098
NC_035088.1	44532432	.	C	A	.	.	MAF_USDA=6.557
NC_035088.1	44532763	.	G	T	.	.	MAF_USDA=2.459
NC_035088.1	44532840	.	C	A	.	.	MAF_USDA=5.738
NC_035088.1	44532960	.	G	A	.	.	MAF_INRAE=12.025;MAF_USDA=12.651
NC_035088.1	44532978	.	G	C	.	.	MAF_USDA=5.932
NC_035088.1	44532986	.	A	G	.	.	MAF_USDA=8.475
NC_035088.1	44533044	.	C	T	.	.	MAF_USDA=3.279
NC_035088.1	44533046	.	C	A	.	.	MAF_INRAE=45.57;MAF_USDA=31.176
NC_035088.1	44533083	.	A	G	.	.	MAF_INRAE=9.167
NC_035088.1	44533095	.	A	C	.	.	MAF_INRAE=42.405;MAF_USDA=47.647
NC_035088.1	44533190	.	C	T	.	.	MAF_USDA=3.279
NC_035088.1	44533202	.	T	C	.	.	MAF_USDA=4.918
NC_035088.1	44533314	.	T	A	.	.	MAF_INRAE=17.722
NC_035088.1	44533354	.	G	C	.	.	MAF_USDA=6.25
NC_035088.1	44533360	.	G	T	.	.	MAF_INRAE=45.57;MAF_USDA=34.706
NC_035088.1	44533386	.	G	A	.	.	MAF_INRAE=12.025;MAF_USDA=12.941
NC_035088.1	44533449	.	T	A	.	.	MAF_USDA=11.475
NC_035088.1	44533674	.	G	A	.	.	MAF_USDA=32.941
NC_035088.1	44533683	.	G	T	.	.	MAF_USDA=2.5
NC_035088.1	44533728	.	TGGGAACCATATTTA	TGGGAACCATATTTT	.	.	MAF_USDA=2.083
NC_035088.1	44533797	.	T	C	.	.	MAF_USDA=41.667
NC_035088.1	44534770	.	G	C	.	.	MAF_INRAE=10.526;MAF_USDA=11.765
NC_035088.1	44534799	.	G	T	.	.	MAF_USDA=34.118
NC_035088.1	44534805	.	G	A	.	.	MAF_USDA=34.706
NC_035088.1	44534806	.	T	C	.	.	MAF_INRAE=5.263;MAF_USDA=6.471
NC_035088.1	44534844	.	A	G	.	.	MAF_USDA=2.083
NC_035088.1	44534857	.	G	T	.	.	MAF_INRAE=10.526;MAF_USDA=12.941
NC_035088.1	44534859	.	T	G	.	.	MAF_USDA=47.647
NC_035088.1	44535057	.	C	A	.	.	MAF_INRAE=5.263;MAF_USDA=7.059
NC_035088.1	44535078	.	G	A	.	.	MAF_INRAE=10.526
NC_035088.1	44535094	.	A	T	.	.	MAF_INRAE=44.937;MAF_USDA=32.941
NC_035088.1	44535099	.	G	A	.	.	MAF_USDA=3.279
NC_035088.1	44535173	.	T	G	.	.	MAF_USDA=2.459
NC_035088.1	44535222	.	T	A	.	.	MAF_INRAE=12.025;MAF_USDA=13.529
NC_035088.1	44535246	.	T	C	.	.	MAF_USDA=6.25
NC_035088.1	44535285	.	C	T	.	.	MAF_USDA=2.083
NC_035088.1	44535330	.	A	G	.	.	MAF_USDA=3.279
NC_035088.1	44535344	.	C	T	.	.	MAF_INRAE=15.823;MAF_USDA=11.765
NC_035088.1	44535357	.	C	A	.	.	MAF_INRAE=12.025;MAF_USDA=13.529
NC_035088.1	44535366	.	C	G	.	.	MAF_USDA=2.083
NC_035088.1	44535382	.	A	G	.	.	MAF_INRAE=44.937;MAF_USDA=34.118
NC_035088.1	44535403	.	T	C	.	.	MAF_USDA=4.918
NC_035088.1	44535516	.	A	G	.	.	MAF_INRAE=18.333;MAF_USDA=10.0
NC_035088.1	44535530	.	A	C	.	.	MAF_USDA=5.738
NC_035088.1	44535559	.	T	C	.	.	MAF_USDA=6.557
NC_035088.1	44535572	.	A	C	.	.	MAF_INRAE=42.105
NC_035088.1	44535573	.	A	C	.	.	MAF_USDA=14.583
NC_035088.1	44535577	.	T	A	.	.	MAF_USDA=5.294
NC_035088.1	44535582	.	T	A	.	.	MAF_INRAE=17.722;MAF_USDA=5.882
NC_035088.1	44535586	.	T	G	.	.	MAF_USDA=1.639
NC_035088.1	44535587	.	T	G	.	.	MAF_USDA=5.738
NC_035088.1	44535594	.	A	G	.	.	MAF_INRAE=12.658;MAF_USDA=12.941
NC_035088.1	44535629	.	C	T	.	.	MAF_USDA=1.639
NC_035088.1	44535682	.	T	A	.	.	MAF_INRAE=42.405;MAF_USDA=48.235
NC_035088.1	44535687	.	A	C	.	.	MAF_INRAE=15.823
NC_035088.1	44535754	.	A	G	.	.	MAF_USDA=7.377
NC_035088.1	44535797	.	G	C	.	.	MAF_INRAE=18.333;MAF_USDA=5.294
NC_035088.1	44535823	.	C	T	.	.	MAF_USDA=4.918
NC_035088.1	44535824	.	G	A	.	.	MAF_INRAE=10.127
NC_035088.1	44535825	.	G	T	.	.	MAF_INRAE=11.667;MAF_USDA=8.197
NC_035088.1	44535889	.	T	A	.	.	MAF_USDA=1.639
NC_035088.1	44535900	.	T	C	.	.	MAF_INRAE=12.025;MAF_USDA=12.941
NC_035088.1	44535958	.	G	T	.	.	MAF_INRAE=5.696;MAF_USDA=9.836
NC_035088.1	44535998	.	C	T	.	.	MAF_INRAE=9.167
NC_035088.1	44536029	.	A	G	.	.	MAF_INRAE=11.392;MAF_USDA=12.941
NC_035088.1	44536068	.	T	A	.	.	MAF_USDA=4.098
NC_035088.1	44536084	.	A	C	.	.	MAF_USDA=5.738
NC_035088.1	44536091	.	C	A	.	.	MAF_INRAE=10.127;MAF_USDA=14.118
NC_035088.1	44536127	.	G	T	.	.	MAF_INRAE=10.127;MAF_USDA=12.353
NC_035088.1	44536217	.	C	G	.	.	MAF_USDA=1.639
NC_035088.1	44536238	.	A	T	.	.	MAF_INRAE=49.167;MAF_USDA=32.941
NC_035088.1	44536274	.	G	T	.	.	MAF_INRAE=26.316;MAF_USDA=32.941
NC_035088.1	44536627	.	C	A	.	.	MAF_INRAE=26.316;MAF_USDA=29.762
NC_035088.1	44536655	.	A	G	.	.	MAF_INRAE=17.5;MAF_USDA=7.647
NC_035088.1	44536718	.	A	C	.	.	MAF_USDA=3.279
NC_035088.1	44536732	.	A	T	.	.	MAF_USDA=4.098
NC_035088.1	44536757	.	T	C	.	.	MAF_USDA=49.412
NC_035088.1	44536772	.	T	A	.	.	MAF_USDA=2.083
NC_035088.1	44536799	.	A	T	.	.	MAF_USDA=1.639
NC_035088.1	44536832	.	T	C	.	.	MAF_USDA=3.279
NC_035088.1	44536920	.	A	T	.	.	MAF_INRAE=11.392;MAF_USDA=14.706
NC_035088.1	44536957	.	C	G	.	.	MAF_USDA=16.667
NC_035088.1	44536958	.	T	A	.	.	MAF_USDA=16.667
NC_035088.1	44536959	.	T	G	.	.	MAF_USDA=16.667
NC_035088.1	44537026	.	G	A	.	.	MAF_INRAE=9.494;MAF_USDA=2.459
NC_035088.1	44537176	.	G	A	.	.	MAF_USDA=1.639
NC_035088.1	44537276	.	C	A	.	.	MAF_INRAE=4.167
NC_035088.1	44537309	.	A	C	.	.	MAF_USDA=5.738
NC_035088.1	44537371	.	T	G	.	.	MAF_INRAE=45.57;MAF_USDA=34.118
NC_035088.1	44537377	.	C	T	.	.	MAF_INRAE=43.038;MAF_USDA=48.824
NC_035088.1	44537424	.	A	C	.	.	MAF_INRAE=42.405;MAF_USDA=48.824
NC_035088.1	44537515	.	C	A	.	.	MAF_INRAE=4.43
NC_035088.1	44537517	.	A	G	.	.	MAF_USDA=1.639
NC_035088.1	44537536	.	C	T	.	.	MAF_INRAE=4.167;MAF_USDA=2.353
NC_035088.1	44537550	.	T	A	.	.	MAF_USDA=4.918
NC_035088.1	44537560	.	C	A	.	.	MAF_USDA=2.083
NC_035088.1	44537629	.	G	C	.	.	MAF_USDA=4.918
NC_035088.1	44537692	.	G	A	.	.	MAF_INRAE=24.684;MAF_USDA=20.588
NC_035088.1	44537693	.	A	C	.	.	MAF_INRAE=31.646;MAF_USDA=28.824
NC_035088.1	44537931	.	G	A	.	.	MAF_INRAE=26.582;MAF_USDA=20.0
NC_035088.1	44538001	.	G	C	.	.	MAF_INRAE=26.582;MAF_USDA=20.0
NC_035088.1	44538016	.	T	A	.	.	MAF_INRAE=30.38;MAF_USDA=28.235
NC_035088.1	44538051	.	G	A	.	.	MAF_USDA=6.557
NC_035088.1	44538089	.	G	T	.	.	MAF_INRAE=26.582;MAF_USDA=19.412
NC_035088.1	44538177	.	T	A	.	.	MAF_USDA=1.639
NC_035088.1	44538212	.	C	T	.	.	MAF_INRAE=31.013;MAF_USDA=28.235
NC_035088.1	44538250	.	T	C	.	.	MAF_INRAE=26.582;MAF_USDA=18.824
NC_035088.1	44538260	.	T	A	.	.	MAF_INRAE=26.582;MAF_USDA=20.0
NC_035088.1	44538334	.	G	A	.	.	MAF_INRAE=25.949;MAF_USDA=19.412
NC_035088.1	44538384	.	A	G	.	.	MAF_USDA=45.455
NC_035088.1	44538584	.	A	G	.	.	MAF_INRAE=9.167
NC_035088.1	44538586	.	G	A	.	.	MAF_USDA=1.176
NC_035088.1	44538736	.	G	A	.	.	MAF_USDA=5.294
NC_035088.1	44538771	.	C	A	.	.	MAF_USDA=2.083
NC_035088.1	44538776	.	T	G	.	.	MAF_USDA=2.459
NC_035088.1	44538864	.	G	A	.	.	MAF_INRAE=26.582;MAF_USDA=20.588
NC_035088.1	44538882	.	C	T	.	.	MAF_USDA=2.459
NC_035088.1	44538898	.	G	A	.	.	MAF_INRAE=5.696;MAF_USDA=13.529
NC_035088.1	44538931	.	G	T	.	.	MAF_INRAE=31.646;MAF_USDA=28.235
NC_035088.1	44538992	.	G	T	.	.	MAF_USDA=5.738
NC_035088.1	44538999	.	A	C	.	.	MAF_USDA=2.083
NC_035088.1	44539104	.	T	A	.	.	MAF_USDA=3.279
NC_035088.1	44539116	.	C	A	.	.	MAF_INRAE=31.013;MAF_USDA=28.824
NC_035088.1	44539124	.	C	T	.	.	MAF_USDA=7.377
NC_035088.1	44539188	.	G	A	.	.	MAF_USDA=1.639
NC_035088.1	44539265	.	C	T	.	.	MAF_INRAE=42.405;MAF_USDA=46.471
NC_035088.1	44539275	.	G	A	.	.	MAF_INRAE=39.241;MAF_USDA=42.353
NC_035088.1	44539748	.	A	G	.	.	MAF_USDA=1.639
NC_035088.1	44539786	.	C	T	.	.	MAF_USDA=1.639
NC_035088.1	44539903	.	A	T	.	.	MAF_USDA=4.918
NC_035088.1	44539985	.	C	T	.	.	MAF_INRAE=4.167;MAF_USDA=4.098
NC_035088.1	44539993	.	A	T	.	.	MAF_INRAE=30.38;MAF_USDA=28.235
NC_035088.1	44540011	.	T	G	.	.	MAF_USDA=6.557
NC_035088.1	44540026	.	C	T	.	.	MAF_INRAE=30.38;MAF_USDA=27.647
NC_035088.1	44540261	.	C	G	.	.	MAF_USDA=6.557
NC_035088.1	44540416	.	G	T	.	.	MAF_INRAE=7.595;MAF_USDA=22.917
NC_035088.1	44540417	.	G	A	.	.	MAF_INRAE=1.667;MAF_USDA=22.917
NC_035088.1	44540457	.	C	G	.	.	MAF_INRAE=7.595;MAF_USDA=7.059
NC_035088.1	44540534	.	T	G	.	.	MAF_INRAE=33.544;MAF_USDA=12.941
NC_035088.1	44540542	.	C	A	.	.	MAF_INRAE=33.544;MAF_USDA=12.941
NC_035088.1	44540578	.	G	A	.	.	MAF_USDA=3.529
NC_035088.1	44540580	.	G	C	.	.	MAF_USDA=3.529
NC_035088.1	44540595	.	G	A	.	.	MAF_USDA=4.118
NC_035088.1	44540630	.	T	A	.	.	MAF_INRAE=9.167
NC_035088.1	44540811	.	C	T	.	.	MAF_INRAE=17.722
NC_035088.1	44541035	.	C	T	.	.	MAF_USDA=1.639
NC_035088.1	44541126	.	A	G	.	.	MAF_USDA=2.083
NC_035088.1	44541127	.	A	G	.	.	MAF_USDA=2.353
NC_035088.1	44541332	.	C	T	.	.	MAF_USDA=2.083
NC_035088.1	44541374	.	C	T	.	.	MAF_USDA=1.639
NC_035088.1	44541400	.	C	T	.	.	MAF_INRAE=23.418;MAF_USDA=20.0
NC_035088.1	44541407	.	G	A	.	.	MAF_USDA=2.083
NC_035088.1	44541516	.	G	T	.	.	MAF_USDA=6.25
NC_035088.1	44541521	.	C	T	.	.	MAF_USDA=3.333
NC_035088.1	44541619	.	C	T	.	.	MAF_INRAE=18.354;MAF_USDA=12.353
NC_035088.1	44541697	.	G	A	.	.	MAF_USDA=6.25
NC_035088.1	44541700	.	T	A	.	.	MAF_USDA=2.459
NC_035088.1	44542075	.	C	G	.	.	MAF_USDA=29.167
NC_035088.1	44542243	.	G	T	.	.	MAF_USDA=48.795
NC_035088.1	44542244	.	C	T	.	.	MAF_USDA=49.398
NC_035088.1	44542356	.	C	T	.	.	MAF_USDA=6.25
NC_035088.1	44542430	.	C	T	.	.	MAF_USDA=4.167
NC_035088.1	44542497	.	A	C	.	.	MAF_USDA=2.353
NC_035088.1	44542544	.	T	C	.	.	MAF_USDA=1.667
NC_035088.1	44542547	.	G	A	.	.	MAF_USDA=4.167
NC_035088.1	44542576	.	C	T	.	.	MAF_INRAE=4.167
NC_035088.1	44542592	.	G	A	.	.	MAF_USDA=2.083
NC_035088.1	44542621	.	T	A	.	.	MAF_INRAE=10.526;MAF_USDA=9.836
NC_035088.1	44542622	.	T	A	.	.	MAF_INRAE=30.833;MAF_USDA=34.118
NC_035088.1	44542696	.	C	T	.	.	MAF_USDA=8.197
NC_035088.1	44542766	.	C	A	.	.	MAF_INRAE=11.392;MAF_USDA=11.31
NC_035088.1	44542851	.	T	A	.	.	MAF_USDA=5.738
NC_035088.1	44542870	.	A	T	.	.	MAF_USDA=5.738
NC_035088.1	44542894	.	T	A	.	.	MAF_USDA=5.882
NC_035088.1	44542900	.	T	A	.	.	MAF_INRAE=33.333;MAF_USDA=31.25
NC_035088.1	44542959	.	G	T	.	.	MAF_USDA=5.738
NC_035088.1	44543033	.	G	A	.	.	MAF_INRAE=4.167;MAF_USDA=2.941
NC_035088.1	44543039	.	A	C	.	.	MAF_INRAE=25.316;MAF_USDA=16.471
NC_035088.1	44543041	.	C	T	.	.	MAF_USDA=4.918
NC_035088.1	44543073	.	C	A	.	.	MAF_INRAE=1.667
NC_035088.1	44543177	.	A	T	.	.	MAF_INRAE=31.013;MAF_USDA=27.059
NC_035088.1	44543360	.	A	T	.	.	MAF_INRAE=32.278;MAF_USDA=12.941
NC_035088.1	44543367	.	T	C	.	.	MAF_USDA=5.738
NC_035088.1	44543399	.	G	A	.	.	MAF_INRAE=32.911;MAF_USDA=22.941
NC_035088.1	44543466	.	C	A	.	.	MAF_USDA=4.098
NC_035088.1	44543489	.	G	A	.	.	MAF_INRAE=26.316;MAF_USDA=7.059
NC_035088.1	44543543	.	C	T	.	.	MAF_INRAE=9.167
NC_035088.1	44543583	.	A	G	.	.	MAF_INRAE=10.526
NC_035088.1	44543585	.	G	A	.	.	MAF_INRAE=26.316;MAF_USDA=8.235
NC_035088.1	44543597	.	A	C	.	.	MAF_INRAE=30.38;MAF_USDA=24.706
NC_035088.1	44543636	.	T	A	.	.	MAF_USDA=2.353
NC_035088.1	44543810	.	G	A	.	.	MAF_USDA=2.083
NC_035088.1	44543846	.	A	C	.	.	MAF_INRAE=42.405;MAF_USDA=48.824
NC_035088.1	44543847	.	T	A	.	.	MAF_INRAE=35.833;MAF_USDA=48.235
NC_035088.1	44543919	.	G	A	.	.	MAF_INRAE=4.167;MAF_USDA=2.941
NC_035088.1	44543952	.	G	A	.	.	MAF_INRAE=1.667
NC_035088.1	44543983	.	G	T	.	.	MAF_INRAE=24.051;MAF_USDA=20.0
NC_035088.1	44544093	.	G	A	.	.	MAF_USDA=1.639
NC_035088.1	44544100	.	A	T	.	.	MAF_USDA=6.471
NC_035088.1	44544174	.	A	G	.	.	MAF_INRAE=4.167;MAF_USDA=4.098
NC_035088.1	44544204	.	A	C	.	.	MAF_USDA=6.557
NC_035088.1	44544258	.	A	G	.	.	MAF_INRAE=4.167;MAF_USDA=4.098
NC_035088.1	44544430	.	G	T	.	.	MAF_INRAE=31.013;MAF_USDA=20.0
NC_035088.1	44544505	.	C	T	.	.	MAF_INRAE=3.333;MAF_USDA=3.279
NC_035088.1	44544511	.	A	T	.	.	MAF_INRAE=8.333
NC_035088.1	44544625	.	A	G	.	.	MAF_INRAE=36.842
NC_035088.1	44544679	.	T	G	.	.	MAF_INRAE=3.333
NC_035088.1	44544694	.	C	T	.	.	MAF_INRAE=2.5
NC_035088.1	44544751	.	T	G	.	.	MAF_INRAE=5.696;MAF_USDA=19.88
NC_035088.1	44544769	.	T	C	.	.	MAF_USDA=5.738
NC_035088.1	44544904	.	C	T	.	.	MAF_INRAE=31.013;MAF_USDA=26.471
NC_035088.1	44545025	.	C	T	.	.	MAF_USDA=4.918
NC_035088.1	44545031	.	A	G	.	.	MAF_INRAE=10.526;MAF_USDA=20.588
NC_035088.1	44545060	.	T	A	.	.	MAF_INRAE=1.667
NC_035088.1	44545212	.	G	A	.	.	MAF_INRAE=26.582;MAF_USDA=19.412
NC_035088.1	44545250	.	T	A	.	.	MAF_INRAE=5.696;MAF_USDA=17.647
NC_035088.1	44545269	.	A	G	.	.	MAF_USDA=2.459
NC_035088.1	44545273	.	G	A	.	.	MAF_USDA=8.197
NC_035088.1	44545355	.	T	A	.	.	MAF_INRAE=4.167;MAF_USDA=3.279
NC_035088.1	44545469	.	C	T	.	.	MAF_INRAE=4.167;MAF_USDA=4.918
NC_035088.1	44545624	.	G	T	.	.	MAF_USDA=8.333
NC_035088.1	44545657	.	A	C	.	.	MAF_USDA=31.25
NC_035088.1	44545658	.	A	T	.	.	MAF_INRAE=23.333;MAF_USDA=31.25
NC_035088.1	44545725	.	G	A	.	.	MAF_INRAE=4.167
NC_035088.1	44545728	.	C	T	.	.	MAF_INRAE=4.167;MAF_USDA=4.098
NC_035088.1	44545770	.	T	G	.	.	MAF_INRAE=32.278;MAF_USDA=20.588
NC_035088.1	44545784	.	C	T	.	.	MAF_INRAE=31.013;MAF_USDA=27.647
NC_035088.1	44545794	.	G	A	.	.	MAF_USDA=7.059
NC_035088.1	44545929	.	C	A	.	.	MAF_USDA=5.738
NC_035088.1	44545930	.	C	T	.	.	MAF_INRAE=43.038;MAF_USDA=44.118
NC_035088.1	44545942	.	T	A	.	.	MAF_USDA=5.738
NC_035088.1	44545969	.	G	A	.	.	MAF_INRAE=5.263;MAF_USDA=6.471
NC_035088.1	44545986	.	C	T	.	.	MAF_INRAE=42.405;MAF_USDA=44.706
NC_035088.1	44546059	.	T	C	.	.	MAF_USDA=1.639
NC_035088.1	44546078	.	A	T	.	.	MAF_USDA=9.412
NC_035088.1	44546090	.	C	T	.	.	MAF_INRAE=4.167
NC_035088.1	44546132	.	C	G	.	.	MAF_INRAE=42.405
NC_035088.1	44546150	.	C	T	.	.	MAF_INRAE=42.405
NC_035088.1	44546298	.	A	T	.	.	MAF_USDA=2.083
NC_035088.1	44546299	.	C	T	.	.	MAF_USDA=2.083
NC_035088.1	44546410	.	C	G	.	.	MAF_USDA=22.917
NC_035088.1	44546469	.	T	G	.	.	MAF_INRAE=44.937;MAF_USDA=31.25
NC_035088.1	44546604	.	C	G	.	.	MAF_INRAE=15.823;MAF_USDA=7.647
NC_035088.1	44546661	.	G	C	.	.	MAF_INRAE=1.667
NC_035088.1	44546777	.	T	A	.	.	MAF_USDA=3.279
NC_035088.1	44546842	.	T	A	.	.	MAF_USDA=5.738
NC_035088.1	44546867	.	G	T	.	.	MAF_INRAE=32.911;MAF_USDA=20.588
NC_035088.1	44546959	.	G	C	.	.	MAF_INRAE=4.167;MAF_USDA=4.098
NC_035088.1	44547031	.	G	C	.	.	MAF_INRAE=19.167;MAF_USDA=5.882
NC_035088.1	44547032	.	C	T	.	.	MAF_USDA=4.098
NC_035088.1	44547073	.	T	C	.	.	MAF_USDA=4.918
NC_035088.1	44547098	.	A	C	.	.	MAF_INRAE=43.038;MAF_USDA=47.059
NC_035088.1	44547148	.	T	C	.	.	MAF_INRAE=42.405;MAF_USDA=47.059
NC_035088.1	44547173	.	G	T	.	.	MAF_USDA=5.738
NC_035088.1	44547394	.	T	C	.	.	MAF_INRAE=41.772;MAF_USDA=50.0
NC_035088.1	44547484	.	T	C	.	.	MAF_INRAE=25.949;MAF_USDA=15.882
NC_035088.1	44547657	.	T	C	.	.	MAF_INRAE=43.671;MAF_USDA=43.529
NC_035088.1	44547680	.	G	A	.	.	MAF_INRAE=26.582;MAF_USDA=17.059
NC_035088.1	44547735	.	C	T	.	.	MAF_INRAE=32.911;MAF_USDA=20.0
NC_035088.1	44547749	.	C	T	.	.	MAF_INRAE=5.263;MAF_USDA=16.667
NC_035088.1	44547808	.	C	G	.	.	MAF_INRAE=19.167;MAF_USDA=5.882
NC_035088.1	44547820	.	C	T	.	.	MAF_INRAE=10.526;MAF_USDA=2.083
NC_035088.1	44547824	.	A	T	.	.	MAF_USDA=2.083
NC_035088.1	44547840	.	C	T	.	.	MAF_USDA=6.557
NC_035088.1	44547854	.	A	C	.	.	MAF_INRAE=31.013;MAF_USDA=20.0
NC_035088.1	44547879	.	G	A	.	.	MAF_INRAE=44.304;MAF_USDA=44.706
NC_035088.1	44547944	.	G	T	.	.	MAF_INRAE=10.526
NC_035088.1	44547964	.	T	A	.	.	MAF_USDA=4.098
NC_035088.1	44547988	.	A	T	.	.	MAF_INRAE=43.038;MAF_USDA=44.706
NC_035088.1	44548026	.	A	G	.	.	MAF_USDA=1.639
NC_035088.1	44548106	.	A	T	.	.	MAF_USDA=2.459
NC_035088.1	44548216	.	T	A	.	.	MAF_INRAE=43.038;MAF_USDA=44.706
NC_035088.1	44548244	.	A	G	.	.	MAF_INRAE=32.278;MAF_USDA=11.765
NC_035088.1	44548296	.	A	C	.	.	MAF_INRAE=4.167;MAF_USDA=4.098
NC_035088.1	44548378	.	T	A	.	.	MAF_USDA=1.639
NC_035088.1	44548416	.	A	C	.	.	MAF_USDA=4.098
NC_035088.1	44548471	.	T	C	.	.	MAF_INRAE=32.278;MAF_USDA=11.176
NC_035088.1	44548492	.	G	T	.	.	MAF_USDA=6.25
NC_035088.1	44548540	.	G	A	.	.	MAF_USDA=1.765
NC_035088.1	44548558	.	C	T	.	.	MAF_USDA=2.083
NC_035088.1	44548608	.	G	T	.	.	MAF_INRAE=26.316
NC_035088.1	44548619	.	G	T	.	.	MAF_INRAE=31.646;MAF_USDA=31.25
NC_035088.1	44548632	.	T	A	.	.	MAF_INRAE=31.646;MAF_USDA=20.0
NC_035088.1	44548781	.	A	T	.	.	MAF_USDA=4.167
NC_035088.1	44548916	.	T	A	.	.	MAF_INRAE=4.167;MAF_USDA=4.167
NC_035088.1	44548937	.	G	A	.	.	MAF_USDA=2.381
NC_035088.1	44549010	.	G	C	.	.	MAF_USDA=4.098
NC_035088.1	44549022	.	A	T	.	.	MAF_INRAE=42.405;MAF_USDA=45.882
NC_035088.1	44549081	.	A	C	.	.	MAF_USDA=5.738
NC_035088.1	44549201	.	A	C	.	.	MAF_INRAE=42.405;MAF_USDA=44.706
NC_035088.1	44549237	.	A	G	.	.	MAF_USDA=1.639
NC_035088.1	44549285	.	C	T	.	.	MAF_USDA=2.459
NC_035088.1	44549286	.	G	T	.	.	MAF_INRAE=9.167
NC_035088.1	44549290	.	T	G	.	.	MAF_USDA=2.459
NC_035088.1	44549399	.	C	G	.	.	MAF_USDA=6.25
NC_035088.1	44549457	.	G	C	.	.	MAF_INRAE=4.167;MAF_USDA=2.941
NC_035088.1	44549467	.	C	T	.	.	MAF_USDA=1.639
NC_035088.1	44549502	.	A	C	.	.	MAF_USDA=1.639
NC_035088.1	44549506	.	C	A	.	.	MAF_USDA=4.918
NC_035088.1	44549607	.	C	T	.	.	MAF_INRAE=2.5
NC_035088.1	44549635	.	C	T	.	.	MAF_INRAE=10.127;MAF_USDA=2.459
NC_035088.1	44549775	.	G	C	.	.	MAF_USDA=3.279
NC_035088.1	44549788	.	C	A	.	.	MAF_INRAE=10.127;MAF_USDA=2.459
NC_035088.1	44549829	.	G	A	.	.	MAF_USDA=3.333
NC_035088.1	44549858	.	A	T	.	.	MAF_USDA=5.833
NC_035088.1	44549859	.	C	T	.	.	MAF_USDA=6.667
NC_035088.1	44549954	.	A	T	.	.	MAF_INRAE=42.405;MAF_USDA=44.118
NC_035088.1	44550031	.	A	G	.	.	MAF_USDA=5.882
NC_035088.1	44550035	.	G	A	.	.	MAF_INRAE=43.038;MAF_USDA=41.765
NC_035088.1	44550045	.	A	G	.	.	MAF_INRAE=12.025;MAF_USDA=10.588
NC_035088.1	44550289	.	C	G	.	.	MAF_USDA=3.279
NC_035088.1	44550329	.	T	C	.	.	MAF_INRAE=4.167;MAF_USDA=4.098
NC_035088.1	44550337	.	G	A	.	.	MAF_USDA=6.557
NC_035088.1	44550340	.	C	T	.	.	MAF_INRAE=10.526;MAF_USDA=19.412
NC_035088.1	44550431	.	C	T	.	.	MAF_USDA=1.639
NC_035088.1	44550610	.	C	G	.	.	MAF_INRAE=30.38;MAF_USDA=20.0
NC_035088.1	44550644	.	G	A	.	.	MAF_USDA=2.353
NC_035088.1	44550688	.	T	C	.	.	MAF_USDA=3.279
NC_035088.1	44551000	.	T	C	.	.	MAF_USDA=2.941
NC_035088.1	44551108	.	G	C	.	.	MAF_INRAE=42.405;MAF_USDA=38.525
NC_035088.1	44551139	.	A	T	.	.	MAF_INRAE=4.167
NC_035088.1	44551144	.	G	A	.	.	MAF_USDA=4.098
NC_035088.1	44551149	.	C	T	.	.	MAF_INRAE=34.81;MAF_USDA=20.0
NC_035088.1	44551241	.	A	G	.	.	MAF_USDA=5.738
NC_035088.1	44551254	.	C	T	.	.	MAF_USDA=6.25
NC_035088.1	44551282	.	C	T	.	.	MAF_INRAE=7.5;MAF_USDA=5.294
NC_035088.1	44551322	.	T	A	.	.	MAF_USDA=2.083
NC_035088.1	44551327	.	A	G	.	.	MAF_USDA=5.294
NC_035088.1	44551363	.	G	T	.	.	MAF_USDA=1.639
NC_035088.1	44551468	.	T	A	.	.	MAF_USDA=2.083
NC_035088.1	44551664	.	A	T	.	.	MAF_USDA=5.738
NC_035088.1	44551800	.	T	G	.	.	MAF_USDA=5.0
NC_035088.1	44551896	.	C	A	.	.	MAF_INRAE=10.526
NC_035088.1	44551952	.	G	C	.	.	MAF_USDA=5.738
NC_035088.1	44551957	.	C	G	.	.	MAF_USDA=5.738
NC_035088.1	44552186	.	C	A	.	.	MAF_INRAE=26.582;MAF_USDA=18.235
NC_035088.1	44552226	.	G	A	.	.	MAF_USDA=1.639
NC_035088.1	44552353	.	T	C	.	.	MAF_USDA=8.333
NC_035088.1	44552427	.	G	T	.	.	MAF_USDA=8.333
NC_035088.1	44552483	.	A	G	.	.	MAF_INRAE=36.667;MAF_USDA=45.882
NC_035088.1	44552562	.	G	A	.	.	MAF_USDA=2.083
NC_035088.1	44552625	.	G	A	.	.	MAF_INRAE=1.667
NC_035088.1	44552630	.	G	A	.	.	MAF_USDA=6.557
NC_035088.1	44552723	.	G	C	.	.	MAF_INRAE=4.167;MAF_USDA=2.941
NC_035088.1	44552757	.	T	A	.	.	MAF_USDA=2.941
NC_035088.1	44552770	.	G	A	.	.	MAF_USDA=8.235
NC_035088.1	44553278	.	G	T	.	.	MAF_USDA=1.639
NC_035088.1	44553279	.	C	T	.	.	MAF_USDA=1.639
NC_035088.1	44553316	.	T	A	.	.	MAF_INRAE=26.582;MAF_USDA=21.765
NC_035088.1	44553324	.	T	G	.	.	MAF_USDA=3.279
NC_035088.1	44553328	.	A	G	.	.	MAF_USDA=4.918
NC_035088.1	44553362	.	T	A	.	.	MAF_USDA=5.738
NC_035088.1	44553367	.	A	T	.	.	MAF_USDA=2.083
NC_035088.1	44553377	.	AAGCCCTGCCACATCT	AAGCCCTGCCACATCC	.	.	MAF_USDA=33.333
NC_035088.1	44553392	.	T	C	.	.	MAF_INRAE=32.5
NC_035088.1	44553571	.	G	A	.	.	MAF_INRAE=13.333
NC_035088.1	44553601	.	A	C	.	.	MAF_INRAE=43.671;MAF_USDA=31.25
NC_035088.1	44553612	.	G	A	.	.	MAF_INRAE=46.203;MAF_USDA=31.25
NC_035088.1	44553615	.	G	A	.	.	MAF_INRAE=40.0;MAF_USDA=37.5
NC_035088.1	44553747	.	C	T	.	.	MAF_INRAE=3.333;MAF_USDA=1.765
NC_035088.1	44553779	.	C	T	.	.	MAF_USDA=1.639
NC_035088.1	44553786	.	T	C	.	.	MAF_USDA=1.639
NC_035088.1	44553854	.	G	T	.	.	MAF_USDA=4.098
NC_035088.1	44553901	.	A	T	.	.	MAF_USDA=1.639
NC_035088.1	44553909	.	C	T	.	.	MAF_USDA=1.639
NC_035088.1	44553946	.	T	G	.	.	MAF_INRAE=43.038;MAF_USDA=47.059
NC_035088.1	44553967	.	C	A	.	.	MAF_INRAE=7.5
NC_035088.1	44554113	.	T	C	.	.	MAF_INRAE=43.038;MAF_USDA=47.059
NC_035088.1	44554170	.	A	C	.	.	MAF_INRAE=10.526;MAF_USDA=10.0
NC_035088.1	44554210	.	C	T	.	.	MAF_USDA=4.098
NC_035088.1	44554215	.	C	A	.	.	MAF_INRAE=4.167
NC_035088.1	44554216	.	C	A	.	.	MAF_INRAE=4.167
NC_035088.1	44554221	.	T	C	.	.	MAF_INRAE=3.333
NC_035088.1	44554224	.	C	T	.	.	MAF_INRAE=4.167
NC_035088.1	44554244	.	T	C	.	.	MAF_INRAE=35.833;MAF_USDA=31.25
NC_035088.1	44554303	.	G	A	.	.	MAF_INRAE=4.167;MAF_USDA=3.279
NC_035088.1	44554404	.	A	G	.	.	MAF_INRAE=42.405;MAF_USDA=31.25
NC_035088.1	44554466	.	T	C	.	.	MAF_USDA=4.918
NC_035088.1	44554603	.	G	A	.	.	MAF_USDA=1.639
NC_035088.1	44554619	.	G	A	.	.	MAF_INRAE=10.526;MAF_USDA=10.0
NC_035088.1	44554821	.	A	T	.	.	MAF_INRAE=42.405;MAF_USDA=48.235
NC_035088.1	44554959	.	A	G	.	.	MAF_USDA=3.333
NC_035088.1	44554979	.	G	A	.	.	MAF_INRAE=1.667
NC_035088.1	44554984	.	A	T	.	.	MAF_INRAE=42.405;MAF_USDA=29.167
NC_035088.1	44555027	.	G	A	.	.	MAF_USDA=2.083
NC_035088.1	44555064	.	A	G	.	.	MAF_USDA=2.941
NC_035088.1	44555120	.	G	A	.	.	MAF_INRAE=42.405;MAF_USDA=48.824
NC_035088.1	44555128	.	G	A	.	.	MAF_INRAE=26.582;MAF_USDA=21.176
NC_035088.1	44555133	.	G	A	.	.	MAF_USDA=3.279
NC_035088.1	44555149	.	C	T	.	.	MAF_USDA=1.639
NC_035088.1	44555246	.	G	A	.	.	MAF_INRAE=10.526
NC_035088.1	44555249	.	C	A	.	.	MAF_USDA=1.639
NC_035088.1	44555306	.	G	A	.	.	MAF_USDA=6.25
NC_035088.1	44555330	.	T	A	.	.	MAF_INRAE=4.167;MAF_USDA=2.941
NC_035088.1	44555364	.	A	G	.	.	MAF_USDA=1.639
NC_035088.1	44555366	.	G	T	.	.	MAF_USDA=1.639
NC_035088.1	44555477	.	G	T	.	.	MAF_USDA=8.197
NC_035088.1	44555600	.	C	T	.	.	MAF_INRAE=41.772;MAF_USDA=45.882
NC_035088.1	44555614	.	A	C	.	.	MAF_USDA=4.706
NC_035088.1	44555886	.	C	A	.	.	MAF_INRAE=9.167
NC_035088.1	44555971	.	G	A	.	.	MAF_INRAE=35.833;MAF_USDA=48.824
NC_035088.1	44555976	.	A	G	.	.	MAF_INRAE=35.833;MAF_USDA=47.059
NC_035088.1	44556011	.	A	C	.	.	MAF_INRAE=10.526
NC_035088.1	44556061	.	C	A	.	.	MAF_USDA=3.279
NC_035088.1	44556296	.	C	T	.	.	MAF_USDA=1.639
NC_035088.1	44556424	.	T	C	.	.	MAF_INRAE=5.263;MAF_USDA=5.294
NC_035088.1	44556485	.	A	G	.	.	MAF_USDA=1.639
NC_035088.1	44556546	.	A	C	.	.	MAF_USDA=2.353
NC_035088.1	44556602	.	G	T	.	.	MAF_USDA=1.639
NC_035088.1	44556656	.	C	T	.	.	MAF_USDA=1.639
NC_035088.1	44556658	.	G	A	.	.	MAF_USDA=6.557
NC_035088.1	44556693	.	A	G	.	.	MAF_INRAE=42.405;MAF_USDA=48.235
NC_035088.1	44556897	.	C	G	.	.	MAF_USDA=4.098
NC_035088.1	44556899	.	T	A	.	.	MAF_USDA=5.738
NC_035088.1	44556946	.	A	C	.	.	MAF_USDA=1.639
NC_035088.1	44556962	.	G	T	.	.	MAF_USDA=4.918
NC_035088.1	44556996	.	C	G	.	.	MAF_USDA=3.279
NC_035088.1	44557059	.	G	A	.	.	MAF_USDA=3.279
NC_035088.1	44557073	.	C	A	.	.	MAF_USDA=1.639
NC_035088.1	44557096	.	C	T	.	.	MAF_USDA=6.557
NC_035088.1	44557098	.	A	C	.	.	MAF_USDA=7.377
NC_035088.1	44557169	.	G	A	.	.	MAF_INRAE=36.842;MAF_USDA=48.824
NC_035088.1	44557333	.	C	A	.	.	MAF_INRAE=4.167
NC_035088.1	44557336	.	G	A	.	.	MAF_INRAE=4.167
NC_035088.1	44557358	.	T	G	.	.	MAF_USDA=4.118
NC_035088.1	44557396	.	C	A	.	.	MAF_USDA=6.557
NC_035088.1	44557502	.	G	A	.	.	MAF_INRAE=3.333;MAF_USDA=1.765
NC_035088.1	44557636	.	G	A	.	.	MAF_INRAE=15.823;MAF_USDA=5.294
NC_035088.1	44557655	.	T	G	.	.	MAF_USDA=2.459
NC_035088.1	44557692	.	C	T	.	.	MAF_USDA=1.639
NC_035088.1	44557795	.	G	T	.	.	MAF_USDA=1.639
NC_035088.1	44557855	.	G	T	.	.	MAF_INRAE=4.167;MAF_USDA=4.098
NC_035088.1	44557882	.	T	C	.	.	MAF_USDA=4.098
NC_035088.1	44557912	.	G	A	.	.	MAF_USDA=4.918
NC_035088.1	44557947	.	C	T	.	.	MAF_INRAE=4.167;MAF_USDA=2.353
NC_035088.1	44558015	.	C	T	.	.	MAF_INRAE=4.167;MAF_USDA=2.941
NC_035088.1	44558053	.	G	A	.	.	MAF_INRAE=4.167;MAF_USDA=2.941
NC_035088.1	44558149	.	C	T	.	.	MAF_INRAE=24.051
NC_035088.1	44558210	.	C	T	.	.	MAF_INRAE=32.278;MAF_USDA=12.353
NC_035088.1	44558293	.	C	T	.	.	MAF_INRAE=31.013;MAF_USDA=20.588
NC_035088.1	44558386	.	G	T	.	.	MAF_USDA=2.459
NC_035088.1	44558427	.	C	A	.	.	MAF_USDA=1.639
NC_035088.1	44558433	.	C	T	.	.	MAF_INRAE=39.241;MAF_USDA=31.765
NC_035088.1	44558568	.	G	A	.	.	MAF_INRAE=42.405;MAF_USDA=45.882
NC_035088.1	44558571	.	A	C	.	.	MAF_INRAE=13.333;MAF_USDA=11.475
NC_035088.1	44558706	.	T	G	.	.	MAF_INRAE=19.167;MAF_USDA=5.882
NC_035088.1	44558759	.	G	T	.	.	MAF_USDA=3.279
NC_035088.1	44558796	.	C	T	.	.	MAF_USDA=1.639
NC_035088.1	44559071	.	A	G	.	.	MAF_INRAE=34.177;MAF_USDA=20.588
NC_035088.1	44559157	.	C	T	.	.	MAF_USDA=5.738
NC_035088.1	44559323	.	A	T	.	.	MAF_USDA=4.706
NC_035088.1	44559359	.	G	A	.	.	MAF_USDA=3.529
NC_035088.1	44559621	.	C	G	.	.	MAF_USDA=4.918
NC_035088.1	44559656	.	T	G	.	.	MAF_USDA=4.098
NC_035088.1	44559686	.	C	T	.	.	MAF_USDA=2.941
NC_035088.1	44559888	.	C	T	.	.	MAF_USDA=1.176
NC_035088.1	44559937	.	A	G	.	.	MAF_USDA=3.279
NC_035088.1	44560003	.	A	G	.	.	MAF_INRAE=43.671;MAF_USDA=47.647
NC_035088.1	44560014	.	T	C	.	.	MAF_USDA=4.918
NC_035088.1	44560024	.	G	T	.	.	MAF_USDA=1.639
NC_035088.1	44560057	.	C	T	.	.	MAF_INRAE=10.127;MAF_USDA=2.459
NC_035088.1	44560068	.	T	G	.	.	MAF_INRAE=36.842;MAF_USDA=48.235
NC_035088.1	44560140	.	C	G	.	.	MAF_INRAE=5.263;MAF_USDA=5.294
NC_035088.1	44560169	.	T	C	.	.	MAF_INRAE=31.013;MAF_USDA=20.588
NC_035088.1	44560233	.	C	A	.	.	MAF_INRAE=33.544;MAF_USDA=11.176
NC_035088.1	44560396	.	C	G	.	.	MAF_USDA=4.098
NC_035088.1	44560700	.	C	T	.	.	MAF_USDA=1.765
NC_035088.1	44560728	.	A	T	.	.	MAF_USDA=1.667
NC_035088.1	44560757	.	A	C	.	.	MAF_USDA=7.5
NC_035088.1	44560780	.	C	T	.	.	MAF_INRAE=4.167;MAF_USDA=4.098
NC_035088.1	44560796	.	C	A	.	.	MAF_USDA=4.118
NC_035088.1	44560873	.	G	T	.	.	MAF_INRAE=42.405;MAF_USDA=46.471
NC_035088.1	44561190	.	C	T	.	.	MAF_USDA=1.639
NC_035088.1	44561302	.	C	T	.	.	MAF_USDA=1.667
NC_035088.1	44563139	.	T	G	.	.	MAF_INRAE=10.526;MAF_USDA=10.588
NC_035088.1	44563153	.	C	A	.	.	MAF_USDA=1.639
NC_035088.1	44563158	.	C	T	.	.	MAF_INRAE=42.405;MAF_USDA=47.619
NC_035088.1	44563175	.	T	C	.	.	MAF_USDA=2.353
NC_035088.1	44563188	.	C	T	.	.	MAF_INRAE=10.526
NC_035088.1	44563200	.	A	G	.	.	MAF_USDA=7.377
NC_035088.1	44563240	.	C	G	.	.	MAF_INRAE=5.263;MAF_USDA=5.882
NC_035088.1	44563282	.	C	T	.	.	MAF_INRAE=26.582;MAF_USDA=22.024
NC_035088.1	44563467	.	G	A	.	.	MAF_INRAE=43.671;MAF_USDA=47.647
NC_035088.1	44563597	.	C	T	.	.	MAF_USDA=6.557
NC_035088.1	44563711	.	T	C	.	.	MAF_USDA=6.25
NC_035088.1	44563814	.	G	A	.	.	MAF_USDA=5.738
NC_035088.1	44563830	.	G	A	.	.	MAF_USDA=4.098
NC_035088.1	44563876	.	G	A	.	.	MAF_USDA=8.197
NC_035088.1	44563910	.	G	T	.	.	MAF_INRAE=25.833
NC_035088.1	44563915	.	A	C	.	.	MAF_USDA=5.833
NC_035088.1	44563954	.	A	C	.	.	MAF_INRAE=4.167;MAF_USDA=2.941
NC_035088.1	44564013	.	G	A	.	.	MAF_INRAE=42.405;MAF_USDA=47.647
NC_035088.1	44564025	.	A	G	.	.	MAF_USDA=1.639
NC_035088.1	44564044	.	C	A	.	.	MAF_USDA=1.176
NC_035088.1	44564096	.	G	T	.	.	MAF_USDA=2.083
NC_035088.1	44564250	.	C	T	.	.	MAF_INRAE=9.167
NC_035088.1	44564340	.	A	G	.	.	MAF_USDA=5.738
NC_035088.1	44564356	.	C	A	.	.	MAF_INRAE=31.013;MAF_USDA=24.405
NC_035088.1	44564469	.	T	C	.	.	MAF_USDA=6.557
NC_035088.1	44564472	.	G	T	.	.	MAF_USDA=5.738
NC_035088.1	44564583	.	G	A	.	.	MAF_USDA=2.5
NC_035088.1	44564803	.	A	C	.	.	MAF_INRAE=10.526
NC_035088.1	44564811	.	C	A	.	.	MAF_USDA=6.557
NC_035088.1	44564853	.	T	C	.	.	MAF_USDA=5.738
NC_035088.1	44564860	.	A	C	.	.	MAF_USDA=2.083
NC_035088.1	44564875	.	G	A	.	.	MAF_USDA=1.639
NC_035088.1	44564985	.	C	T	.	.	MAF_USDA=8.197
NC_035088.1	44565060	.	G	A	.	.	MAF_USDA=4.098
NC_035088.1	44565074	.	G	A	.	.	MAF_USDA=3.279
NC_035088.1	44565112	.	A	G	.	.	MAF_USDA=6.557
NC_035088.1	44565173	.	A	G	.	.	MAF_INRAE=17.089
NC_035088.1	44565222	.	C	A	.	.	MAF_USDA=1.667
NC_035088.1	44565269	.	C	A	.	.	MAF_INRAE=31.013;MAF_USDA=25.595
NC_035088.1	44565302	.	A	G	.	.	MAF_INRAE=4.167;MAF_USDA=2.941
NC_035088.1	44565335	.	A	C	.	.	MAF_INRAE=42.405;MAF_USDA=48.824
NC_035088.1	44565378	.	G	A	.	.	MAF_USDA=2.353
NC_035088.1	44565396	.	A	G	.	.	MAF_USDA=4.918
NC_035088.1	44565437	.	C	T	.	.	MAF_INRAE=42.405;MAF_USDA=48.824
NC_035088.1	44565569	.	T	A	.	.	MAF_USDA=2.353
NC_035088.1	44565698	.	A	G	.	.	MAF_USDA=1.639
NC_035088.1	44565723	.	G	T	.	.	MAF_USDA=4.918
NC_035088.1	44565788	.	C	T	.	.	MAF_USDA=2.381
NC_035088.1	44565863	.	A	G	.	.	MAF_USDA=5.738
NC_035088.1	44565937	.	G	A	.	.	MAF_INRAE=9.167
NC_035088.1	44566082	.	C	A	.	.	MAF_USDA=1.639
NC_035088.1	44566102	.	C	G	.	.	MAF_USDA=1.639
NC_035088.1	44566141	.	C	T	.	.	MAF_INRAE=43.038;MAF_USDA=46.471
NC_035088.1	44566156	.	G	A	.	.	MAF_USDA=1.639
NC_035088.1	44566162	.	A	C	.	.	MAF_USDA=6.557
NC_035088.1	44566316	.	T	G	.	.	MAF_USDA=3.279
NC_035088.1	44566439	.	T	A	.	.	MAF_INRAE=33.544;MAF_USDA=12.353
NC_035088.1	44566479	.	A	T	.	.	MAF_INRAE=17.722
NC_035088.1	44566522	.	T	C	.	.	MAF_USDA=4.098
NC_035088.1	44566593	.	A	C	.	.	MAF_USDA=6.557
NC_035088.1	44566683	.	C	T	.	.	MAF_USDA=4.098
NC_035088.1	44566733	.	G	A	.	.	MAF_USDA=6.557
NC_035088.1	44566780	.	A	C	.	.	MAF_INRAE=4.167;MAF_USDA=2.941
NC_035088.1	44566793	.	T	C	.	.	MAF_USDA=5.738
NC_035088.1	44566866	.	A	G	.	.	MAF_INRAE=10.526;MAF_USDA=11.176
NC_035088.1	44566901	.	C	T	.	.	MAF_USDA=4.098
NC_035088.1	44567221	.	A	C	.	.	MAF_INRAE=5.263;MAF_USDA=4.706
NC_035088.1	44567303	.	G	A	.	.	MAF_INRAE=24.051;MAF_USDA=20.588
NC_035088.1	44567374	.	T	G	.	.	MAF_USDA=1.639
NC_035088.1	44567383	.	T	G	.	.	MAF_INRAE=26.582;MAF_USDA=26.471
NC_035088.1	44567445	.	C	A	.	.	MAF_INRAE=26.582;MAF_USDA=21.765
NC_035088.1	44567500	.	C	T	.	.	MAF_INRAE=26.582;MAF_USDA=22.353
NC_035088.1	44567583	.	G	C	.	.	MAF_USDA=2.083
NC_035088.1	44567593	.	T	C	.	.	MAF_INRAE=10.526;MAF_USDA=11.176
NC_035088.1	44567637	.	C	T	.	.	MAF_INRAE=7.595;MAF_USDA=7.059
NC_035088.1	44567672	.	G	A	.	.	MAF_USDA=7.377
NC_035088.1	44567729	.	G	C	.	.	MAF_INRAE=31.013;MAF_USDA=20.588
NC_035088.1	44567927	.	T	A	.	.	MAF_USDA=9.412
NC_035088.1	44568022	.	A	C	.	.	MAF_USDA=1.765
NC_035088.1	44568250	.	A	C	.	.	MAF_USDA=4.118
NC_035088.1	44568298	.	T	C	.	.	MAF_USDA=4.918
NC_035088.1	44568306	.	T	C	.	.	MAF_USDA=9.167
NC_035088.1	44568344	.	T	C	.	.	MAF_USDA=4.167
NC_035088.1	44568376	.	T	A	.	.	MAF_INRAE=15.823;MAF_USDA=12.195
NC_035088.1	44568398	.	G	T	.	.	MAF_USDA=7.759
NC_035088.1	44568546	.	T	G	.	.	MAF_INRAE=43.038;MAF_USDA=47.561
NC_035088.1	44568576	.	G	A	.	.	MAF_USDA=1.724
NC_035088.1	44568633	.	C	T	.	.	MAF_USDA=1.695
NC_035088.1	44568699	.	C	G	.	.	MAF_USDA=4.237
NC_035088.1	44568773	.	G	A	.	.	MAF_INRAE=10.526;MAF_USDA=11.446
NC_035088.1	44568910	.	A	G	.	.	MAF_INRAE=43.038;MAF_USDA=46.951
NC_035088.1	44569471	.	C	T	.	.	MAF_USDA=3.333
NC_035088.1	44569472	.	T	G	.	.	MAF_USDA=3.333
NC_035088.1	44569494	.	T	A	.	.	MAF_USDA=4.098
NC_035088.1	44569495	.	T	G	.	.	MAF_USDA=4.098
NC_035088.1	44569604	.	C	A	.	.	MAF_INRAE=32.278;MAF_USDA=10.588
NC_035088.1	44569655	.	T	C	.	.	MAF_USDA=4.706
NC_035088.1	44569688	.	A	G	.	.	MAF_INRAE=42.405;MAF_USDA=44.706
NC_035088.1	44569749	.	A	C	.	.	MAF_USDA=5.882
NC_035088.1	44569933	.	A	G	.	.	MAF_INRAE=4.167;MAF_USDA=4.098
NC_035088.1	44569990	.	G	A	.	.	MAF_USDA=1.639
NC_035088.1	44569996	.	C	T	.	.	MAF_USDA=3.279
NC_035088.1	44570130	.	T	C	.	.	MAF_USDA=3.279
NC_035088.1	44570179	.	A	C	.	.	MAF_INRAE=1.667
NC_035088.1	44570202	.	G	A	.	.	MAF_INRAE=1.667
NC_035088.1	44570215	.	G	A	.	.	MAF_INRAE=5.833
NC_035088.1	44570221	.	A	G	.	.	MAF_INRAE=5.833;MAF_USDA=11.475
NC_035088.1	44570227	.	T	A	.	.	MAF_INRAE=5.833;MAF_USDA=10.656
NC_035088.1	44570248	.	A	G	.	.	MAF_INRAE=4.167;MAF_USDA=10.656
NC_035088.1	44570252	.	T	G	.	.	MAF_INRAE=40.0;MAF_USDA=40.588
NC_035088.1	44570266	.	G	A	.	.	MAF_INRAE=3.333;MAF_USDA=10.656
NC_035088.1	44570282	.	T	C	.	.	MAF_INRAE=2.5;MAF_USDA=9.016
NC_035088.1	44570283	.	G	T	.	.	MAF_INRAE=2.5;MAF_USDA=9.016
NC_035088.1	44570315	.	A	C	.	.	MAF_USDA=2.459
NC_035088.1	44570328	.	T	G	.	.	MAF_USDA=5.738
NC_035088.1	44570383	.	C	T	.	.	MAF_INRAE=13.333;MAF_USDA=10.656
NC_035088.1	44570394	.	A	T	.	.	MAF_INRAE=1.667
NC_035088.1	44570397	.	C	G	.	.	MAF_INRAE=1.667
NC_035088.1	44570411	.	C	T	.	.	MAF_INRAE=4.167;MAF_USDA=2.941
NC_035088.1	44570499	.	C	T	.	.	MAF_INRAE=2.5
NC_035088.1	44570537	.	G	A	.	.	MAF_USDA=1.639
NC_035088.1	44570605	.	T	G	.	.	MAF_INRAE=4.167;MAF_USDA=8.824
NC_035088.1	44570671	.	T	C	.	.	MAF_USDA=8.197
NC_035088.1	44570933	.	C	T	.	.	MAF_USDA=1.667
NC_035088.1	44571046	.	C	T	.	.	MAF_INRAE=15.823;MAF_USDA=10.417
NC_035088.1	44571090	.	T	G	.	.	MAF_USDA=5.833
NC_035088.1	44571139	.	A	C	.	.	MAF_INRAE=42.405;MAF_USDA=45.833
NC_035088.1	44571143	.	C	A	.	.	MAF_INRAE=33.544;MAF_USDA=17.857
NC_035088.1	44571146	.	G	A	.	.	MAF_INRAE=4.167;MAF_USDA=2.381
NC_035088.1	44571199	.	C	A	.	.	MAF_USDA=1.19
NC_035088.1	44571221	.	G	T	.	.	MAF_USDA=5.0
NC_035088.1	44571280	.	C	A	.	.	MAF_USDA=2.381
NC_035088.1	44571294	.	T	G	.	.	MAF_USDA=2.381
NC_035088.1	44571368	.	C	T	.	.	MAF_INRAE=10.526
NC_035088.1	44571381	.	C	A	.	.	MAF_INRAE=3.333;MAF_USDA=3.571
NC_035088.1	44571414	.	G	A	.	.	MAF_USDA=2.459
NC_035088.1	44571443	.	A	G	.	.	MAF_USDA=4.098
NC_035088.1	44571467	.	G	T	.	.	MAF_INRAE=17.722
NC_035088.1	44571527	.	C	T	.	.	MAF_INRAE=4.167;MAF_USDA=4.098
NC_035088.1	44571555	.	A	G	.	.	MAF_INRAE=33.544;MAF_USDA=17.647
NC_035088.1	44571643	.	T	C	.	.	MAF_INRAE=31.667;MAF_USDA=47.647
NC_035088.1	44571655	.	G	A	.	.	MAF_USDA=4.098
NC_035088.1	44571662	.	A	G	.	.	MAF_USDA=4.918
NC_035088.1	44571692	.	G	T	.	.	MAF_USDA=2.459
NC_035088.1	44571700	.	T	G	.	.	MAF_INRAE=4.167;MAF_USDA=3.529
NC_035088.1	44571739	.	C	T	.	.	MAF_INRAE=4.167;MAF_USDA=3.529
NC_035088.1	44571774	.	T	C	.	.	MAF_INRAE=9.494;MAF_USDA=2.459
NC_035088.1	44571830	.	A	C	.	.	MAF_INRAE=30.38;MAF_USDA=20.0
NC_035088.1	44571878	.	G	A	.	.	MAF_USDA=2.083
NC_035088.1	44572022	.	T	G	.	.	MAF_INRAE=4.167;MAF_USDA=2.941
NC_035088.1	44572026	.	C	A	.	.	MAF_INRAE=4.167;MAF_USDA=7.647
NC_035088.1	44572027	.	T	A	.	.	MAF_INRAE=26.582;MAF_USDA=17.647
NC_035088.1	44572083	.	A	C	.	.	MAF_USDA=6.557
NC_035088.1	44572098	.	G	A	.	.	MAF_USDA=5.738
NC_035088.1	44572100	.	C	T	.	.	MAF_INRAE=4.167;MAF_USDA=3.529
NC_035088.1	44572186	.	C	T	.	.	MAF_USDA=2.353
NC_035088.1	44572368	.	G	A	.	.	MAF_USDA=4.098
NC_035088.1	44572373	.	C	A	.	.	MAF_USDA=2.083
NC_035088.1	44572487	.	T	A	.	.	MAF_USDA=5.738
NC_035088.1	44572589	.	A	C	.	.	MAF_USDA=2.459
NC_035088.1	44572703	.	T	G	.	.	MAF_USDA=2.083
NC_035088.1	44572779	.	T	G	.	.	MAF_INRAE=36.076;MAF_USDA=41.765
NC_035088.1	44572865	.	A	T	.	.	MAF_USDA=1.639
NC_035088.1	44572873	.	C	A	.	.	MAF_INRAE=36.076;MAF_USDA=45.882
NC_035088.1	44572928	.	A	G	.	.	MAF_INRAE=39.241;MAF_USDA=48.235
NC_035088.1	44572947	.	G	T	.	.	MAF_USDA=2.353
NC_035088.1	44572961	.	C	A	.	.	MAF_USDA=4.918
NC_035088.1	44573173	.	G	T	.	.	MAF_INRAE=4.167;MAF_USDA=3.529
NC_035088.1	44573231	.	T	C	.	.	MAF_USDA=4.098
NC_035088.1	44573249	.	C	G	.	.	MAF_USDA=3.279
NC_035088.1	44573266	.	G	A	.	.	MAF_INRAE=24.051;MAF_USDA=20.588
NC_035088.1	44573340	.	C	G	.	.	MAF_INRAE=19.167;MAF_USDA=5.952
NC_035088.1	44573361	.	C	A	.	.	MAF_USDA=2.5
NC_035088.1	44573441	.	A	T	.	.	MAF_USDA=2.083
NC_035088.1	44573442	.	C	T	.	.	MAF_USDA=5.0
NC_035088.1	44573471	.	G	A	.	.	MAF_INRAE=4.167;MAF_USDA=11.905
NC_035088.1	44573503	.	T	G	.	.	MAF_USDA=1.667
NC_035088.1	44573628	.	C	A	.	.	MAF_INRAE=10.526;MAF_USDA=18.852
NC_035088.1	44573671	.	G	A	.	.	MAF_INRAE=7.595;MAF_USDA=7.059
NC_035088.1	44573686	.	G	A	.	.	MAF_USDA=2.083
NC_035088.1	44573690	.	T	C	.	.	MAF_INRAE=7.595;MAF_USDA=7.059
NC_035088.1	44573733	.	A	T	.	.	MAF_USDA=13.934
NC_035088.1	44573737	.	A	T	.	.	MAF_USDA=13.934
NC_035088.1	44573770	.	T	G	.	.	MAF_INRAE=35.443
NC_035088.1	44573834	.	A	G	.	.	MAF_USDA=4.098
NC_035088.1	44573911	.	T	C	.	.	MAF_INRAE=50.0;MAF_USDA=33.529
NC_035088.1	44573923	.	C	T	.	.	MAF_INRAE=47.368;MAF_USDA=30.588
NC_035088.1	44573939	.	T	G	.	.	MAF_USDA=3.529
NC_035088.1	44573944	.	C	A	.	.	MAF_USDA=5.294
NC_035088.1	44574042	.	C	T	.	.	MAF_USDA=8.333
NC_035088.1	44574049	.	G	A	.	.	MAF_INRAE=47.368;MAF_USDA=24.39
NC_035088.1	44574221	.	T	A	.	.	MAF_USDA=1.724
NC_035088.1	44574237	.	A	T	.	.	MAF_USDA=3.448
NC_035088.1	44574241	.	G	A	.	.	MAF_USDA=1.724
NC_035088.1	44574286	.	A	G	.	.	MAF_INRAE=4.167;MAF_USDA=6.098
NC_035088.1	44574289	.	G	A	.	.	MAF_INRAE=17.722
NC_035088.1	44574413	.	T	C	.	.	MAF_USDA=1.724
NC_035088.1	44574462	.	G	T	.	.	MAF_USDA=3.049
NC_035088.1	44574527	.	G	A	.	.	MAF_INRAE=8.861;MAF_USDA=37.647
NC_035088.1	44574529	.	G	A	.	.	MAF_USDA=3.279
NC_035088.1	44574624	.	T	A	.	.	MAF_USDA=4.098
NC_035088.1	44574630	.	G	A	.	.	MAF_USDA=2.353
NC_035088.1	44574635	.	G	A	.	.	MAF_INRAE=15.823;MAF_USDA=10.588
NC_035088.1	44574665	.	T	G	.	.	MAF_INRAE=15.823;MAF_USDA=14.118
NC_035088.1	44574692	.	C	A	.	.	MAF_USDA=2.353
NC_035088.1	44574693	.	C	A	.	.	MAF_INRAE=10.526;MAF_USDA=34.118
NC_035088.1	44574697	.	G	T	.	.	MAF_USDA=5.882
NC_035088.1	44574765	.	G	A	.	.	MAF_INRAE=5.263;MAF_USDA=5.357
NC_035088.1	44574808	.	A	T	.	.	MAF_INRAE=17.722
NC_035088.1	44574811	.	C	T	.	.	MAF_INRAE=4.167;MAF_USDA=28.824
NC_035088.1	44574838	.	G	C	.	.	MAF_INRAE=4.167;MAF_USDA=2.941
NC_035088.1	44574987	.	T	C	.	.	MAF_USDA=2.941
NC_035088.1	44574988	.	G	C	.	.	MAF_INRAE=4.167;MAF_USDA=1.765
NC_035088.1	44574990	.	C	T	.	.	MAF_USDA=2.083
NC_035088.1	44575021	.	T	C	.	.	MAF_INRAE=4.167;MAF_USDA=2.941
NC_035088.1	44575045	.	G	A	.	.	MAF_INRAE=4.167;MAF_USDA=3.529
NC_035088.1	44575081	.	T	C	.	.	MAF_INRAE=5.696;MAF_USDA=29.412
NC_035088.1	44575112	.	C	T	.	.	MAF_USDA=1.639
NC_035088.1	44575113	.	T	A	.	.	MAF_INRAE=4.167;MAF_USDA=2.941
NC_035088.1	44575114	.	T	A	.	.	MAF_INRAE=4.167;MAF_USDA=2.353
NC_035088.1	44575134	.	G	A	.	.	MAF_USDA=2.083
NC_035088.1	44575155	.	A	C	.	.	MAF_INRAE=5.696;MAF_USDA=10.417
NC_035088.1	44575162	.	A	T	.	.	MAF_INRAE=5.696;MAF_USDA=10.417
NC_035088.1	44575228	.	A	C	.	.	MAF_INRAE=10.526;MAF_USDA=9.836
NC_035088.1	44575233	.	G	C	.	.	MAF_USDA=2.353
NC_035088.1	44575236	.	G	C	.	.	MAF_INRAE=4.167;MAF_USDA=2.353
NC_035088.1	44575242	.	G	A	.	.	MAF_USDA=5.738
NC_035088.1	44575312	.	C	A	.	.	MAF_INRAE=4.167;MAF_USDA=2.353
NC_035088.1	44575454	.	G	A	.	.	MAF_USDA=18.852
NC_035088.1	44575455	.	C	T	.	.	MAF_USDA=13.934
NC_035088.1	44575456	.	T	G	.	.	MAF_USDA=18.852
NC_035088.1	44575481	.	A	C	.	.	MAF_INRAE=4.167;MAF_USDA=2.941
NC_035088.1	44575549	.	G	C	.	.	MAF_USDA=5.738
NC_035088.1	44575551	.	C	A	.	.	MAF_USDA=2.459
NC_035088.1	44575560	.	C	T	.	.	MAF_USDA=5.738
NC_035088.1	44575565	.	C	A	.	.	MAF_USDA=4.918
NC_035088.1	44575577	.	C	A	.	.	MAF_USDA=4.918
NC_035088.1	44575595	.	A	T	.	.	MAF_USDA=4.118
NC_035088.1	44575638	.	G	T	.	.	MAF_INRAE=4.167;MAF_USDA=2.941
NC_035088.1	44575686	.	A	T	.	.	MAF_USDA=5.0
NC_035088.1	44575687	.	T	A	.	.	MAF_USDA=1.639
NC_035088.1	44575694	.	G	A	.	.	MAF_USDA=2.353
NC_035088.1	44575706	.	G	A	.	.	MAF_INRAE=16.456;MAF_USDA=12.353
NC_035088.1	44575731	.	T	C	.	.	MAF_USDA=3.333
NC_035088.1	44575795	.	T	A	.	.	MAF_USDA=3.279
NC_035088.1	44575833	.	G	T	.	.	MAF_USDA=2.353
NC_035088.1	44575839	.	A	T	.	.	MAF_USDA=2.353
NC_035088.1	44575875	.	T	C	.	.	MAF_INRAE=19.167;MAF_USDA=5.882
NC_035088.1	44575903	.	G	A	.	.	MAF_INRAE=10.526;MAF_USDA=12.295
NC_035088.1	44575980	.	T	A	.	.	MAF_INRAE=4.167;MAF_USDA=2.941
NC_035088.1	44576010	.	C	T	.	.	MAF_USDA=1.176
NC_035088.1	44576040	.	G	T	.	.	MAF_USDA=2.083
NC_035088.1	44576046	.	G	A	.	.	MAF_INRAE=4.167;MAF_USDA=2.941
NC_035088.1	44576151	.	T	A	.	.	MAF_INRAE=32.911;MAF_USDA=46.471
NC_035088.1	44576185	.	G	A	.	.	MAF_USDA=5.738
NC_035088.1	44576193	.	G	A	.	.	MAF_USDA=1.639
NC_035088.1	44576202	.	G	A	.	.	MAF_USDA=1.639
NC_035088.1	44576237	.	C	T	.	.	MAF_USDA=4.918
NC_035088.1	44576238	.	T	A	.	.	MAF_USDA=4.918
NC_035088.1	44576239	.	A	G	.	.	MAF_INRAE=32.278;MAF_USDA=46.471
NC_035088.1	44576249	.	G	A	.	.	MAF_USDA=4.706
NC_035088.1	44576254	.	A	T	.	.	MAF_USDA=5.738
NC_035088.1	44576275	.	G	A	.	.	MAF_USDA=5.738
NC_035088.1	44576290	.	A	C	.	.	MAF_INRAE=32.278;MAF_USDA=45.882
NC_035088.1	44576311	.	G	A	.	.	MAF_INRAE=4.167;MAF_USDA=11.765
NC_035088.1	44576341	.	G	A	.	.	MAF_INRAE=32.911;MAF_USDA=43.529
NC_035088.1	44576342	.	A	T	.	.	MAF_INRAE=36.667;MAF_USDA=45.294
NC_035088.1	44576420	.	A	C	.	.	MAF_INRAE=4.167;MAF_USDA=2.941
NC_035088.1	44576454	.	A	T	.	.	MAF_USDA=2.941
NC_035088.1	44576455	.	C	G	.	.	MAF_USDA=2.941
NC_035088.1	44576456	.	C	T	.	.	MAF_USDA=2.941
NC_035088.1	44576457	.	A	G	.	.	MAF_USDA=2.941
NC_035088.1	44576520	.	C	T	.	.	MAF_INRAE=4.167;MAF_USDA=2.353
NC_035088.1	44576523	.	C	T	.	.	MAF_INRAE=4.167;MAF_USDA=2.353
NC_035088.1	44576524	.	G	A	.	.	MAF_INRAE=10.526;MAF_USDA=9.836
NC_035088.1	44576802	.	C	A	.	.	MAF_USDA=3.279
NC_035088.1	44576872	.	C	T	.	.	MAF_INRAE=5.0;MAF_USDA=3.012
NC_035088.1	44576874	.	C	T	.	.	MAF_USDA=5.085
NC_035088.1	44576893	.	T	A	.	.	MAF_USDA=2.542
NC_035088.1	44576894	.	G	A	.	.	MAF_INRAE=48.734;MAF_USDA=31.25
NC_035088.1	44576898	.	T	C	.	.	MAF_INRAE=10.526;MAF_USDA=12.712
NC_035088.1	44576923	.	G	A	.	.	MAF_USDA=2.083
NC_035088.1	44577018	.	T	C	.	.	MAF_INRAE=20.886;MAF_USDA=31.765
NC_035088.1	44577019	.	C	T	.	.	MAF_INRAE=48.101;MAF_USDA=30.0
NC_035088.1	44577063	.	C	A	.	.	MAF_USDA=2.941
NC_035088.1	44577066	.	T	G	.	.	MAF_USDA=5.738
NC_035088.1	44577202	.	C	T	.	.	MAF_INRAE=24.684;MAF_USDA=18.824
NC_035088.1	44577203	.	G	T	.	.	MAF_USDA=2.083
NC_035088.1	44577260	.	C	T	.	.	MAF_INRAE=2.5;MAF_USDA=2.976
NC_035088.1	44577276	.	C	T	.	.	MAF_USDA=3.333
NC_035088.1	44577348	.	T	G	.	.	MAF_USDA=2.976
NC_035088.1	44577355	.	C	A	.	.	MAF_USDA=20.0
NC_035088.1	44577401	.	T	C	.	.	MAF_USDA=6.557
NC_035088.1	44577437	.	T	C	.	.	MAF_INRAE=4.167;MAF_USDA=2.941
NC_035088.1	44577496	.	G	A	.	.	MAF_USDA=2.459
NC_035088.1	44577546	.	C	G	.	.	MAF_INRAE=17.722;MAF_USDA=23.529
NC_035088.1	44577562	.	G	A	.	.	MAF_USDA=8.235
NC_035088.1	44577602	.	C	T	.	.	MAF_INRAE=29.114;MAF_USDA=34.118
NC_035088.1	44577641	.	G	A	.	.	MAF_INRAE=18.987;MAF_USDA=24.118
NC_035088.1	44577658	.	A	G	.	.	MAF_INRAE=4.167;MAF_USDA=2.941
NC_035088.1	44577709	.	T	G	.	.	MAF_INRAE=4.167;MAF_USDA=2.941
NC_035088.1	44577835	.	A	C	.	.	MAF_INRAE=4.167;MAF_USDA=2.941
NC_035088.1	44577845	.	A	T	.	.	MAF_USDA=3.279
NC_035088.1	44578039	.	C	A	.	.	MAF_USDA=6.557
NC_035088.1	44578051	.	T	C	.	.	MAF_INRAE=10.526
NC_035088.1	44578062	.	A	G	.	.	MAF_INRAE=18.987;MAF_USDA=25.294
NC_035088.1	44578079	.	T	G	.	.	MAF_INRAE=4.167;MAF_USDA=2.083
NC_035088.1	44578103	.	T	C	.	.	MAF_INRAE=48.734;MAF_USDA=29.412
NC_035088.1	44578128	.	G	A	.	.	MAF_INRAE=18.987;MAF_USDA=24.706
NC_035088.1	44578200	.	C	A	.	.	MAF_USDA=9.016
NC_035088.1	44578207	.	T	C	.	.	MAF_USDA=2.459
NC_035088.1	44578256	.	G	C	.	.	MAF_USDA=1.639
NC_035088.1	44578270	.	G	C	.	.	MAF_USDA=3.279
NC_035088.1	44578380	.	G	T	.	.	MAF_INRAE=25.316;MAF_USDA=15.882
NC_035088.1	44578446	.	C	A	.	.	MAF_INRAE=48.734;MAF_USDA=29.412
NC_035088.1	44578457	.	T	C	.	.	MAF_USDA=11.475
NC_035088.1	44578483	.	A	C	.	.	MAF_INRAE=48.101;MAF_USDA=34.706
NC_035088.1	44578530	.	G	T	.	.	MAF_INRAE=5.0;MAF_USDA=2.976
NC_035088.1	44578543	.	A	T	.	.	MAF_USDA=6.667
NC_035088.1	44578548	.	A	T	.	.	MAF_INRAE=4.167;MAF_USDA=2.976
NC_035088.1	44578640	.	G	T	.	.	MAF_USDA=2.353
NC_035088.1	44578642	.	A	C	.	.	MAF_USDA=3.279
NC_035088.1	44578647	.	T	A	.	.	MAF_INRAE=5.263;MAF_USDA=5.882
NC_035088.1	44578725	.	A	C	.	.	MAF_INRAE=47.368;MAF_USDA=34.706
NC_035088.1	44582896	.	T	C	.	.	MAF_USDA=29.167
NC_035088.1	44582910	.	T	G	.	.	MAF_USDA=28.571
NC_035088.1	44582953	.	C	T	.	.	MAF_USDA=31.25
NC_035088.1	44582986	.	C	T	.	.	MAF_USDA=29.167
NC_035088.1	44583031	.	T	A	.	.	MAF_INRAE=46.203;MAF_USDA=29.762
NC_035088.1	44583097	.	C	T	.	.	MAF_INRAE=4.167;MAF_USDA=3.571
NC_035088.1	44583106	.	A	T	.	.	MAF_INRAE=48.734;MAF_USDA=29.762
NC_035088.1	44583173	.	G	A	.	.	MAF_USDA=8.333
NC_035088.1	44583212	.	A	G	.	.	MAF_USDA=5.833
NC_035088.1	44583217	.	G	T	.	.	MAF_INRAE=48.734;MAF_USDA=30.357
NC_035088.1	44583235	.	G	C	.	.	MAF_USDA=12.5
NC_035088.1	44583420	.	C	T	.	.	MAF_INRAE=10.526;MAF_USDA=10.0
NC_035088.1	44583452	.	C	T	.	.	MAF_INRAE=48.734;MAF_USDA=30.12
NC_035088.1	44583459	.	T	C	.	.	MAF_INRAE=3.333;MAF_USDA=2.976
NC_035088.1	44583489	.	T	A	.	.	MAF_USDA=2.353
NC_035088.1	44583490	.	C	G	.	.	MAF_USDA=2.353
NC_035088.1	44583517	.	A	G	.	.	MAF_USDA=2.083
NC_035088.1	44583523	.	G	C	.	.	MAF_USDA=4.918
NC_035088.1	44583541	.	C	A	.	.	MAF_INRAE=15.19;MAF_USDA=6.627
NC_035088.1	44583578	.	G	A	.	.	MAF_USDA=5.294
NC_035088.1	44583652	.	C	A	.	.	MAF_INRAE=48.101;MAF_USDA=30.588
NC_035088.1	44583656	.	A	G	.	.	MAF_INRAE=45.0;MAF_USDA=30.588
NC_035088.1	44583699	.	G	A	.	.	MAF_INRAE=48.734;MAF_USDA=29.412
NC_035088.1	44583703	.	T	G	.	.	MAF_USDA=7.377
NC_035088.1	44583758	.	C	A	.	.	MAF_INRAE=9.167
NC_035088.1	44583802	.	T	C	.	.	MAF_INRAE=48.101;MAF_USDA=28.824
NC_035088.1	44583804	.	C	T	.	.	MAF_USDA=12.295
NC_035088.1	44583838	.	G	T	.	.	MAF_INRAE=19.167;MAF_USDA=6.471
NC_035088.1	44583868	.	A	G	.	.	MAF_INRAE=48.101;MAF_USDA=30.0
NC_035088.1	44583939	.	A	C	.	.	MAF_USDA=5.738
NC_035088.1	44583977	.	C	G	.	.	MAF_USDA=1.176
NC_035088.1	44584052	.	A	G	.	.	MAF_USDA=1.176
NC_035088.1	44584078	.	C	T	.	.	MAF_USDA=4.706
NC_035088.1	44584099	.	T	G	.	.	MAF_INRAE=4.167;MAF_USDA=2.083
NC_035088.1	44584109	.	G	A	.	.	MAF_USDA=5.738
NC_035088.1	44584144	.	C	T	.	.	MAF_USDA=1.639
NC_035088.1	44584162	.	A	C	.	.	MAF_INRAE=10.526;MAF_USDA=9.836
NC_035088.1	44584164	.	A	G	.	.	MAF_INRAE=45.833;MAF_USDA=31.25
NC_035088.1	44584251	.	T	A	.	.	MAF_USDA=3.279
NC_035088.1	44584319	.	C	T	.	.	MAF_USDA=1.639
NC_035088.1	44584347	.	A	C	.	.	MAF_INRAE=10.526;MAF_USDA=9.836
NC_035088.1	44584354	.	G	A	.	.	MAF_INRAE=4.167
NC_035088.1	44584370	.	G	T	.	.	MAF_USDA=2.353
NC_035088.1	44584407	.	C	T	.	.	MAF_USDA=10.656
NC_035088.1	44584459	.	G	T	.	.	MAF_INRAE=29.167
NC_035088.1	44584461	.	T	A	.	.	MAF_USDA=6.557
NC_035088.1	44584511	.	C	A	.	.	MAF_INRAE=7.5
NC_035088.1	44584536	.	G	A	.	.	MAF_INRAE=24.167
NC_035088.1	44584578	.	G	A	.	.	MAF_USDA=39.583
NC_035088.1	44584580	.	C	T	.	.	MAF_USDA=39.583
NC_035088.1	44584656	.	T	G	.	.	MAF_INRAE=44.937;MAF_USDA=36.471
NC_035088.1	44584669	.	T	G	.	.	MAF_INRAE=46.835;MAF_USDA=34.706
NC_035088.1	44584758	.	G	T	.	.	MAF_USDA=5.738
NC_035088.1	44584791	.	A	T	.	.	MAF_INRAE=48.101;MAF_USDA=30.0
NC_035088.1	44584860	.	A	C	.	.	MAF_USDA=11.475
NC_035088.1	44584899	.	A	G	.	.	MAF_USDA=6.557
NC_035088.1	44584917	.	C	G	.	.	MAF_INRAE=47.468;MAF_USDA=20.588
NC_035088.1	44584951	.	C	T	.	.	MAF_USDA=4.918
NC_035088.1	44584958	.	G	A	.	.	MAF_USDA=2.353
NC_035088.1	44584998	.	C	G	.	.	MAF_INRAE=47.468;MAF_USDA=35.294
NC_035088.1	44584999	.	G	A	.	.	MAF_USDA=2.083
NC_035088.1	44585003	.	C	A	.	.	MAF_USDA=1.639
NC_035088.1	44585079	.	G	A	.	.	MAF_INRAE=5.263;MAF_USDA=5.294
NC_035088.1	44585122	.	G	A	.	.	MAF_INRAE=5.263;MAF_USDA=6.471
NC_035088.1	44585127	.	C	T	.	.	MAF_INRAE=48.734;MAF_USDA=30.0
NC_035088.1	44585149	.	C	T	.	.	MAF_INRAE=18.987;MAF_USDA=24.118
NC_035088.1	44585151	.	C	T	.	.	MAF_INRAE=48.734;MAF_USDA=30.0
NC_035088.1	44585162	.	G	A	.	.	MAF_INRAE=4.167;MAF_USDA=12.353
NC_035088.1	44585250	.	G	A	.	.	MAF_INRAE=9.167
NC_035088.1	44585259	.	G	C	.	.	MAF_INRAE=48.734;MAF_USDA=31.25
NC_035088.1	44585316	.	G	A	.	.	MAF_USDA=5.738
NC_035088.1	44585343	.	A	C	.	.	MAF_INRAE=15.19;MAF_USDA=5.882
NC_035088.1	44585403	.	T	C	.	.	MAF_USDA=4.918
NC_035088.1	44585486	.	G	C	.	.	MAF_INRAE=48.734;MAF_USDA=34.706
NC_035088.1	44585506	.	A	G	.	.	MAF_INRAE=48.734;MAF_USDA=34.706
NC_035088.1	44585537	.	T	G	.	.	MAF_INRAE=48.734;MAF_USDA=30.0
NC_035088.1	44585559	.	G	A	.	.	MAF_USDA=2.459
NC_035088.1	44585582	.	C	T	.	.	MAF_USDA=4.918
NC_035088.1	44585583	.	G	A	.	.	MAF_INRAE=4.167;MAF_USDA=3.529
NC_035088.1	44585656	.	T	G	.	.	MAF_INRAE=48.101;MAF_USDA=35.294
NC_035088.1	44585721	.	C	T	.	.	MAF_USDA=2.459
NC_035088.1	44585724	.	A	T	.	.	MAF_USDA=5.738
NC_035088.1	44585739	.	A	T	.	.	MAF_USDA=3.279
NC_035088.1	44585779	.	C	T	.	.	MAF_USDA=2.353
NC_035088.1	44585786	.	G	T	.	.	MAF_USDA=2.083
NC_035088.1	44585787	.	T	G,C	.	.	MAF_INRAE=10.526;MAF_USDA=6.25
NC_035088.1	44585830	.	C	A	.	.	MAF_USDA=4.098
NC_035088.1	44585849	.	C	A	.	.	MAF_INRAE=10.526;MAF_USDA=10.656
NC_035088.1	44585862	.	A	G	.	.	MAF_INRAE=18.987;MAF_USDA=24.706
NC_035088.1	44585864	.	T	C	.	.	MAF_INRAE=5.263;MAF_USDA=5.294
NC_035088.1	44585893	.	C	A	.	.	MAF_USDA=4.918
NC_035088.1	44585897	.	A	G	.	.	MAF_INRAE=48.734;MAF_USDA=34.118
NC_035088.1	44585956	.	T	A	.	.	MAF_INRAE=48.101;MAF_USDA=30.0
NC_035088.1	44586115	.	C	A	.	.	MAF_USDA=7.647
NC_035088.1	44586248	.	G	T	.	.	MAF_INRAE=9.167
NC_035088.1	44586258	.	T	A	.	.	MAF_INRAE=47.468;MAF_USDA=21.765
NC_035088.1	44586281	.	G	A	.	.	MAF_INRAE=4.167
NC_035088.1	44586443	.	G	T	.	.	MAF_INRAE=5.0;MAF_USDA=5.882
NC_035088.1	44586518	.	G	A	.	.	MAF_INRAE=5.263;MAF_USDA=5.294
NC_035088.1	44586536	.	C	G	.	.	MAF_INRAE=25.316;MAF_USDA=38.235
NC_035088.1	44586568	.	A	G	.	.	MAF_INRAE=5.0;MAF_USDA=9.412
NC_035088.1	44586623	.	G	A	.	.	MAF_INRAE=48.734;MAF_USDA=21.176
NC_035088.1	44586628	.	C	T	.	.	MAF_INRAE=24.684;MAF_USDA=47.647
NC_035088.1	44586629	.	G	T	.	.	MAF_INRAE=18.987;MAF_USDA=24.118
NC_035088.1	44586631	.	T	C	.	.	MAF_USDA=2.353
NC_035088.1	44586640	.	G	T	.	.	MAF_INRAE=26.582;MAF_USDA=16.471
NC_035088.1	44586684	.	T	A	.	.	MAF_INRAE=22.785;MAF_USDA=19.412
NC_035088.1	44586696	.	T	C	.	.	MAF_USDA=4.918
NC_035088.1	44586714	.	A	C	.	.	MAF_USDA=16.667
NC_035088.1	44586715	.	A	C	.	.	MAF_USDA=16.667
NC_035088.1	44586717	.	A	T	.	.	MAF_USDA=1.176
NC_035088.1	44586718	.	T	A	.	.	MAF_INRAE=10.526;MAF_USDA=10.656
NC_035088.1	44586720	.	A	C	.	.	MAF_INRAE=24.684;MAF_USDA=44.706
NC_035088.1	44586728	.	T	C	.	.	MAF_USDA=9.016
NC_035088.1	44586794	.	G	A	.	.	MAF_INRAE=42.105;MAF_USDA=25.0
NC_035088.1	44586827	.	C	T	.	.	MAF_USDA=3.333
NC_035088.1	44586892	.	C	T	.	.	MAF_USDA=2.353
NC_035088.1	44586962	.	A	G	.	.	MAF_USDA=6.557
NC_035088.1	44586993	.	G	C	.	.	MAF_INRAE=24.684;MAF_USDA=45.882
NC_035088.1	44587042	.	C	T	.	.	MAF_USDA=5.738
NC_035088.1	44587187	.	G	A	.	.	MAF_USDA=3.279
NC_035088.1	44587197	.	C	T	.	.	MAF_INRAE=10.526;MAF_USDA=12.353
NC_035088.1	44587223	.	G	A	.	.	MAF_INRAE=24.684;MAF_USDA=47.059
NC_035088.1	44587246	.	A	C	.	.	MAF_INRAE=24.684;MAF_USDA=48.824
NC_035088.1	44587281	.	C	T	.	.	MAF_USDA=2.353
NC_035088.1	44587288	.	C	A	.	.	MAF_USDA=2.353
NC_035088.1	44587343	.	T	G	.	.	MAF_INRAE=10.526;MAF_USDA=10.0
NC_035088.1	44587407	.	G	A	.	.	MAF_USDA=6.25
NC_035088.1	44587438	.	C	G	.	.	MAF_USDA=1.639
NC_035088.1	44587440	.	C	G	.	.	MAF_INRAE=24.684;MAF_USDA=45.294
NC_035088.1	44587457	.	T	A	.	.	MAF_INRAE=9.494
NC_035088.1	44587531	.	T	A	.	.	MAF_INRAE=3.165
NC_035088.1	44587536	.	G	T	.	.	MAF_INRAE=17.089;MAF_USDA=24.118
NC_035088.1	44587571	.	C	A	.	.	MAF_USDA=6.25
NC_035088.1	44587589	.	A	C	.	.	MAF_USDA=1.639
NC_035088.1	44587597	.	C	G	.	.	MAF_INRAE=23.418;MAF_USDA=20.0
NC_035088.1	44587620	.	T	G	.	.	MAF_INRAE=2.5;MAF_USDA=2.941
NC_035088.1	44587672	.	T	G	.	.	MAF_INRAE=24.684;MAF_USDA=48.824
NC_035088.1	44587685	.	A	C	.	.	MAF_INRAE=48.101;MAF_USDA=21.765
NC_035088.1	44587694	.	A	C	.	.	MAF_INRAE=48.734;MAF_USDA=31.765
NC_035088.1	44587725	.	C	T	.	.	MAF_USDA=3.279
NC_035088.1	44587845	.	C	G	.	.	MAF_USDA=5.738
NC_035088.1	44587936	.	C	A	.	.	MAF_INRAE=48.101;MAF_USDA=21.765
NC_035088.1	44587944	.	C	A	.	.	MAF_USDA=1.176
NC_035088.1	44587969	.	C	T	.	.	MAF_INRAE=24.684;MAF_USDA=46.471
NC_035088.1	44587973	.	A	G	.	.	MAF_INRAE=19.167;MAF_USDA=5.294
NC_035088.1	44587978	.	C	A	.	.	MAF_INRAE=4.167;MAF_USDA=9.412
NC_035088.1	44587995	.	T	G	.	.	MAF_USDA=5.738
NC_035088.1	44588000	.	G	T	.	.	MAF_INRAE=10.526;MAF_USDA=12.941
NC_035088.1	44588038	.	C	T	.	.	MAF_USDA=1.176
NC_035088.1	44588071	.	C	G	.	.	MAF_USDA=4.918
NC_035088.1	44588073	.	A	T	.	.	MAF_USDA=2.083
NC_035088.1	44588118	.	C	T	.	.	MAF_USDA=6.557
NC_035088.1	44588150	.	T	C	.	.	MAF_USDA=3.333
NC_035088.1	44588203	.	T	A	.	.	MAF_INRAE=22.152;MAF_USDA=44.048
NC_035088.1	44588204	.	A	T	.	.	MAF_INRAE=49.367;MAF_USDA=34.524
NC_035088.1	44588205	.	A	T	.	.	MAF_INRAE=1.667
NC_035088.1	44588231	.	C	T	.	.	MAF_INRAE=24.684;MAF_USDA=48.81
NC_035088.1	44588237	.	G	T	.	.	MAF_USDA=2.083
NC_035088.1	44588271	.	A	G	.	.	MAF_INRAE=24.684;MAF_USDA=45.238
NC_035088.1	44588287	.	A	C	.	.	MAF_INRAE=24.684;MAF_USDA=44.643
NC_035088.1	44588299	.	T	A	.	.	MAF_INRAE=24.684;MAF_USDA=44.643
NC_035088.1	44588374	.	T	G	.	.	MAF_USDA=1.639
NC_035088.1	44588385	.	T	G	.	.	MAF_USDA=4.167
NC_035088.1	44588583	.	G	A	.	.	MAF_USDA=3.279
NC_035088.1	44588600	.	T	A	.	.	MAF_INRAE=3.333
NC_035088.1	44588611	.	C	G	.	.	MAF_USDA=1.639
NC_035088.1	44588673	.	G	A	.	.	MAF_USDA=3.279
NC_035088.1	44588739	.	A	G	.	.	MAF_USDA=10.417
NC_035088.1	44588755	.	G	A	.	.	MAF_USDA=4.706
NC_035088.1	44588760	.	A	G	.	.	MAF_USDA=4.706
NC_035088.1	44588762	.	C	A	.	.	MAF_INRAE=24.684;MAF_USDA=47.059
NC_035088.1	44588795	.	T	G	.	.	MAF_INRAE=12.025;MAF_USDA=10.588
NC_035088.1	44588880	.	C	G	.	.	MAF_USDA=2.459
NC_035088.1	44588941	.	G	A	.	.	MAF_INRAE=24.684;MAF_USDA=41.803
NC_035088.1	44588944	.	A	C	.	.	MAF_INRAE=11.667;MAF_USDA=1.639
NC_035088.1	44588945	.	G	T	.	.	MAF_USDA=6.25
NC_035088.1	44588956	.	A	T	.	.	MAF_INRAE=24.684;MAF_USDA=48.824
NC_035088.1	44588965	.	T	C	.	.	MAF_USDA=2.459
NC_035088.1	44588987	.	C	G	.	.	MAF_INRAE=4.167;MAF_USDA=2.941
NC_035088.1	44589000	.	C	T	.	.	MAF_INRAE=24.684;MAF_USDA=47.059
NC_035088.1	44589024	.	C	A	.	.	MAF_INRAE=5.263;MAF_USDA=8.824
NC_035088.1	44589048	.	G	A	.	.	MAF_USDA=2.459
NC_035088.1	44589057	.	T	C	.	.	MAF_INRAE=24.684;MAF_USDA=48.235
NC_035088.1	44589111	.	C	G	.	.	MAF_INRAE=24.684;MAF_USDA=46.471
NC_035088.1	44589140	.	G	C	.	.	MAF_INRAE=10.526;MAF_USDA=15.574
NC_035088.1	44589220	.	T	A	.	.	MAF_USDA=3.279
NC_035088.1	44589233	.	G	A	.	.	MAF_INRAE=10.526
NC_035088.1	44589237	.	A	T	.	.	MAF_USDA=2.353
NC_035088.1	44589288	.	C	A	.	.	MAF_USDA=3.279
NC_035088.1	44589296	.	A	G	.	.	MAF_INRAE=48.101;MAF_USDA=21.765
NC_035088.1	44589297	.	C	T	.	.	MAF_USDA=5.738
NC_035088.1	44589360	.	T	G	.	.	MAF_INRAE=15.823;MAF_USDA=12.941
NC_035088.1	44589374	.	C	T	.	.	MAF_INRAE=10.526;MAF_USDA=11.765
NC_035088.1	44589411	.	C	T	.	.	MAF_USDA=2.353
NC_035088.1	44589516	.	G	A	.	.	MAF_USDA=4.167
NC_035088.1	44589600	.	A	G	.	.	MAF_USDA=6.25
NC_035088.1	44589671	.	T	C	.	.	MAF_INRAE=9.167
NC_035088.1	44589677	.	G	T	.	.	MAF_USDA=4.118
NC_035088.1	44589691	.	C	T	.	.	MAF_INRAE=24.684;MAF_USDA=48.824
NC_035088.1	44589814	.	G	A	.	.	MAF_INRAE=3.333;MAF_USDA=4.167
NC_035088.1	44589826	.	T	A	.	.	MAF_USDA=3.279
NC_035088.1	44589911	.	C	A	.	.	MAF_INRAE=4.167;MAF_USDA=5.294
NC_035088.1	44589941	.	T	C	.	.	MAF_INRAE=10.526;MAF_USDA=10.0
NC_035088.1	44589964	.	T	A	.	.	MAF_USDA=6.667
NC_035088.1	44590027	.	G	T	.	.	MAF_INRAE=4.167;MAF_USDA=5.357
NC_035088.1	44590145	.	G	C	.	.	MAF_USDA=2.083
NC_035088.1	44590149	.	T	G	.	.	MAF_USDA=6.25
NC_035088.1	44590256	.	C	A	.	.	MAF_INRAE=4.167;MAF_USDA=2.941
NC_035088.1	44590279	.	T	C	.	.	MAF_USDA=1.639
NC_035088.1	44590316	.	G	C	.	.	MAF_USDA=6.25
NC_035088.1	44590323	.	T	A	.	.	MAF_INRAE=25.316;MAF_USDA=46.471
NC_035088.1	44590395	.	C	A	.	.	MAF_INRAE=10.526
NC_035088.1	44590475	.	C	A	.	.	MAF_USDA=1.639
NC_035088.1	44590490	.	C	T	.	.	MAF_INRAE=24.684;MAF_USDA=45.882
NC_035088.1	44590496	.	G	A	.	.	MAF_USDA=4.706
NC_035088.1	44590518	.	G	A	.	.	MAF_INRAE=24.684;MAF_USDA=45.882
NC_035088.1	44590527	.	G	T	.	.	MAF_USDA=4.706
NC_035088.1	44590582	.	C	T	.	.	MAF_USDA=2.353
NC_035088.1	44590641	.	C	T	.	.	MAF_INRAE=24.684;MAF_USDA=47.647
NC_035088.1	44590674	.	C	A	.	.	MAF_USDA=2.353
NC_035088.1	44590713	.	T	A	.	.	MAF_USDA=2.5
NC_035088.1	44590727	.	T	C	.	.	MAF_USDA=4.918
NC_035088.1	44590774	.	T	C	.	.	MAF_INRAE=18.333;MAF_USDA=5.952
NC_035088.1	44590799	.	A	C	.	.	MAF_INRAE=24.684;MAF_USDA=45.882
NC_035088.1	44590802	.	A	T	.	.	MAF_INRAE=4.167;MAF_USDA=2.941
NC_035088.1	44590817	.	G	A	.	.	MAF_INRAE=18.354;MAF_USDA=24.706
NC_035088.1	44590866	.	C	T	.	.	MAF_USDA=5.294
NC_035088.1	44590876	.	G	T	.	.	MAF_INRAE=10.526;MAF_USDA=12.353
NC_035088.1	44590947	.	G	T	.	.	MAF_INRAE=7.5;MAF_USDA=4.706
NC_035088.1	44590982	.	G	A	.	.	MAF_USDA=4.918
NC_035088.1	44591012	.	G	T	.	.	MAF_USDA=11.475
NC_035088.1	44591036	.	T	C	.	.	MAF_USDA=3.279
NC_035088.1	44591069	.	A	C	.	.	MAF_USDA=2.459
NC_035088.1	44591070	.	A	G	.	.	MAF_USDA=2.459
NC_035088.1	44591195	.	A	G	.	.	MAF_INRAE=25.316;MAF_USDA=47.647
NC_035088.1	44591225	.	T	G	.	.	MAF_INRAE=4.167
NC_035088.1	44591252	.	G	A	.	.	MAF_USDA=1.639
NC_035088.1	44591299	.	C	T	.	.	MAF_USDA=3.279
NC_035088.1	44591338	.	G	A	.	.	MAF_USDA=2.353
NC_035088.1	44591429	.	G	T	.	.	MAF_USDA=6.25
NC_035088.1	44591485	.	C	A	.	.	MAF_USDA=3.279
NC_035088.1	44591524	.	T	C	.	.	MAF_USDA=3.279
NC_035088.1	44591550	.	A	G	.	.	MAF_USDA=3.279
NC_035088.1	44591566	.	T	A	.	.	MAF_INRAE=18.987;MAF_USDA=23.529
NC_035088.1	44591657	.	C	T	.	.	MAF_USDA=11.475
NC_035088.1	44591668	.	C	A	.	.	MAF_INRAE=10.526;MAF_USDA=11.475
NC_035088.1	44591739	.	C	A	.	.	MAF_USDA=3.279
NC_035088.1	44591754	.	G	A	.	.	MAF_USDA=3.279
NC_035088.1	44591919	.	C	A	.	.	MAF_USDA=6.25
NC_035088.1	44591937	.	G	A	.	.	MAF_USDA=1.639
NC_035088.1	44591938	.	C	A	.	.	MAF_USDA=1.639
NC_035088.1	44591966	.	T	C	.	.	MAF_INRAE=25.949;MAF_USDA=40.0
NC_035088.1	44592056	.	A	C	.	.	MAF_USDA=6.557
NC_035088.1	44592064	.	G	A	.	.	MAF_INRAE=15.823;MAF_USDA=13.529
NC_035088.1	44592075	.	C	T	.	.	MAF_INRAE=4.167
NC_035088.1	44592076	.	G	A	.	.	MAF_USDA=6.25
NC_035088.1	44592097	.	G	T	.	.	MAF_USDA=2.353
NC_035088.1	44592137	.	G	A	.	.	MAF_USDA=2.941
NC_035088.1	44592141	.	C	T	.	.	MAF_INRAE=24.684;MAF_USDA=12.353
NC_035088.1	44592197	.	T	C	.	.	MAF_INRAE=26.582;MAF_USDA=42.353
NC_035088.1	44592264	.	T	C	.	.	MAF_INRAE=26.582;MAF_USDA=41.765
NC_035088.1	44592362	.	A	G	.	.	MAF_INRAE=26.582;MAF_USDA=41.071
NC_035088.1	44592585	.	G	T	.	.	MAF_INRAE=27.215;MAF_USDA=44.118
NC_035088.1	44592590	.	T	A	.	.	MAF_USDA=1.639
NC_035088.1	44592612	.	C	T	.	.	MAF_INRAE=9.167
NC_035088.1	44592638	.	C	T	.	.	MAF_USDA=5.738
NC_035088.1	44592666	.	T	A	.	.	MAF_INRAE=18.987;MAF_USDA=23.529
NC_035088.1	44592733	.	G	T	.	.	MAF_INRAE=26.582;MAF_USDA=43.529
NC_035088.1	44592742	.	T	C	.	.	MAF_INRAE=26.582;MAF_USDA=43.529
NC_035088.1	44592785	.	A	C	.	.	MAF_INRAE=24.684;MAF_USDA=10.0
NC_035088.1	44592800	.	G	T	.	.	MAF_USDA=2.083
NC_035088.1	44592814	.	A	G	.	.	MAF_INRAE=4.167;MAF_USDA=9.412
NC_035088.1	44592832	.	T	G	.	.	MAF_INRAE=17.722;MAF_USDA=1.639
NC_035088.1	44592929	.	C	T	.	.	MAF_USDA=3.279
NC_035088.1	44592954	.	C	T	.	.	MAF_USDA=2.459
NC_035088.1	44592993	.	G	A	.	.	MAF_INRAE=4.167;MAF_USDA=2.941
NC_035088.1	44593090	.	C	T	.	.	MAF_INRAE=24.684;MAF_USDA=10.588
NC_035088.1	44593156	.	G	A	.	.	MAF_INRAE=27.215;MAF_USDA=40.588
NC_035088.1	44593162	.	C	G	.	.	MAF_INRAE=25.316;MAF_USDA=18.824
NC_035088.1	44593250	.	G	A	.	.	MAF_INRAE=24.051;MAF_USDA=10.588
NC_035088.1	44593304	.	C	A	.	.	MAF_INRAE=15.823;MAF_USDA=6.471
NC_035088.1	44593305	.	A	C	.	.	MAF_INRAE=25.316;MAF_USDA=21.176
NC_035088.1	44593323	.	G	A	.	.	MAF_USDA=2.083
NC_035088.1	44593324	.	G	A	.	.	MAF_INRAE=27.215;MAF_USDA=42.941
NC_035088.1	44593330	.	T	A	.	.	MAF_USDA=6.25
NC_035088.1	44593335	.	C	T	.	.	MAF_INRAE=15.823;MAF_USDA=12.353
NC_035088.1	44593350	.	G	T	.	.	MAF_USDA=1.639
NC_035088.1	44593365	.	T	C	.	.	MAF_USDA=2.459
NC_035088.1	44593366	.	G	C	.	.	MAF_USDA=15.294
NC_035088.1	44593384	.	C	T	.	.	MAF_USDA=4.167
NC_035088.1	44593393	.	C	A	.	.	MAF_INRAE=1.667
NC_035088.1	44593394	.	G	A	.	.	MAF_INRAE=15.789;MAF_USDA=15.294
NC_035088.1	44593446	.	T	C	.	.	MAF_INRAE=15.789;MAF_USDA=14.706
NC_035088.1	44593462	.	C	A	.	.	MAF_USDA=5.738
NC_035088.1	44593499	.	C	T	.	.	MAF_USDA=10.417
NC_035088.1	44593547	.	T	G	.	.	MAF_INRAE=26.582;MAF_USDA=40.588
NC_035088.1	44593648	.	G	C	.	.	MAF_INRAE=15.789;MAF_USDA=20.0
NC_035088.1	44593659	.	G	A	.	.	MAF_USDA=6.557
NC_035088.1	44593674	.	G	A	.	.	MAF_INRAE=15.19;MAF_USDA=9.016
NC_035088.1	44593682	.	G	A	.	.	MAF_INRAE=13.333
NC_035088.1	44593683	.	T	C	.	.	MAF_USDA=10.417
NC_035088.1	44593686	.	A	C	.	.	MAF_INRAE=13.333
NC_035088.1	44593770	.	A	T	.	.	MAF_INRAE=26.582;MAF_USDA=41.176
NC_035088.1	44593790	.	G	A	.	.	MAF_INRAE=15.823;MAF_USDA=6.471
NC_035088.1	44593834	.	T	A	.	.	MAF_INRAE=10.526
NC_035088.1	44593865	.	T	A	.	.	MAF_INRAE=15.789;MAF_USDA=20.588
NC_035088.1	44593893	.	T	A	.	.	MAF_INRAE=26.582;MAF_USDA=41.667
NC_035088.1	44593932	.	C	T	.	.	MAF_INRAE=22.152;MAF_USDA=19.643
NC_035088.1	44593944	.	A	G	.	.	MAF_USDA=2.083
NC_035088.1	44593977	.	T	C	.	.	MAF_INRAE=3.333;MAF_USDA=8.434
NC_035088.1	44594426	.	C	A	.	.	MAF_USDA=12.5
NC_035088.1	44594503	.	A	C	.	.	MAF_USDA=15.217
NC_035088.1	44596453	.	A	G	.	.	MAF_INRAE=27.215;MAF_USDA=40.964
NC_035088.1	44596526	.	G	C	.	.	MAF_INRAE=26.582;MAF_USDA=38.824
NC_035088.1	44596567	.	T	C	.	.	MAF_INRAE=17.722;MAF_USDA=1.639
NC_035088.1	44596568	.	A	G	.	.	MAF_INRAE=25.316;MAF_USDA=17.647
NC_035088.1	44596603	.	G	T	.	.	MAF_USDA=2.381
NC_035088.1	44596818	.	C	T	.	.	MAF_INRAE=26.582;MAF_USDA=48.824
NC_035088.1	44596896	.	T	G	.	.	MAF_USDA=6.557
NC_035088.1	44596937	.	G	T	.	.	MAF_USDA=6.557
NC_035088.1	44596949	.	T	G	.	.	MAF_INRAE=5.263;MAF_USDA=5.294
NC_035088.1	44596956	.	A	T	.	.	MAF_INRAE=10.127;MAF_USDA=5.738
NC_035088.1	44597015	.	A	T	.	.	MAF_USDA=1.639
NC_035088.1	44597103	.	A	C	.	.	MAF_USDA=2.353
NC_035088.1	44597109	.	G	A	.	.	MAF_USDA=2.353
NC_035088.1	44597123	.	T	G	.	.	MAF_USDA=2.083
NC_035088.1	44597128	.	C	T	.	.	MAF_INRAE=25.316;MAF_USDA=18.235
NC_035088.1	44597171	.	C	G	.	.	MAF_INRAE=17.089
NC_035088.1	44597222	.	A	C	.	.	MAF_USDA=4.098
NC_035088.1	44597229	.	A	C	.	.	MAF_INRAE=26.582;MAF_USDA=42.353
NC_035088.1	44597262	.	G	A	.	.	MAF_INRAE=23.418;MAF_USDA=41.176
NC_035088.1	44597292	.	C	A	.	.	MAF_USDA=4.918
NC_035088.1	44597312	.	A	C	.	.	MAF_INRAE=47.468;MAF_USDA=21.765
NC_035088.1	44597381	.	G	A	.	.	MAF_USDA=2.083
NC_035088.1	44597390	.	C	A	.	.	MAF_INRAE=15.789;MAF_USDA=7.059
NC_035088.1	44597403	.	G	T	.	.	MAF_INRAE=26.582;MAF_USDA=42.353
NC_035088.1	44597491	.	G	C	.	.	MAF_USDA=2.381
NC_035088.1	44597492	.	A	T	.	.	MAF_USDA=2.381
NC_035088.1	44597509	.	G	A	.	.	MAF_USDA=1.639
NC_035088.1	44597594	.	G	T	.	.	MAF_USDA=6.25
NC_035088.1	44597659	.	T	C	.	.	MAF_INRAE=4.167;MAF_USDA=10.588
NC_035088.1	44597677	.	T	C	.	.	MAF_USDA=3.279
NC_035088.1	44597731	.	A	T	.	.	MAF_INRAE=7.895
NC_035088.1	44597896	.	T	C	.	.	MAF_USDA=5.738
NC_035088.1	44597902	.	A	G	.	.	MAF_INRAE=19.167;MAF_USDA=5.294
NC_035088.1	44598013	.	G	T	.	.	MAF_USDA=10.417
NC_035088.1	44598016	.	G	T	.	.	MAF_USDA=2.083
NC_035088.1	44598065	.	C	A	.	.	MAF_USDA=2.353
NC_035088.1	44598066	.	C	T	.	.	MAF_INRAE=26.582;MAF_USDA=42.353
NC_035088.1	44598086	.	T	C	.	.	MAF_INRAE=48.101;MAF_USDA=20.588
NC_035088.1	44598148	.	G	A	.	.	MAF_INRAE=23.418;MAF_USDA=20.0
NC_035088.1	44598218	.	A	T	.	.	MAF_INRAE=26.582;MAF_USDA=44.118
NC_035088.1	44598292	.	T	C	.	.	MAF_INRAE=26.582;MAF_USDA=41.176
NC_035088.1	44598312	.	A	C	.	.	MAF_USDA=2.459
NC_035088.1	44598341	.	A	C	.	.	MAF_USDA=9.412
NC_035088.1	44598380	.	C	T	.	.	MAF_USDA=4.918
NC_035088.1	44598394	.	A	C	.	.	MAF_INRAE=18.354;MAF_USDA=21.176
NC_035088.1	44598468	.	T	C	.	.	MAF_USDA=2.459
NC_035088.1	44598490	.	T	C	.	.	MAF_USDA=6.557
NC_035088.1	44598553	.	C	A	.	.	MAF_USDA=4.706
NC_035088.1	44598563	.	A	T	.	.	MAF_INRAE=17.722;MAF_USDA=1.639
NC_035088.1	44598566	.	A	G	.	.	MAF_USDA=10.0
NC_035088.1	44598612	.	A	C	.	.	MAF_INRAE=5.263;MAF_USDA=5.294
NC_035088.1	44598638	.	T	C	.	.	MAF_INRAE=4.167;MAF_USDA=2.941
NC_035088.1	44598646	.	G	C	.	.	MAF_INRAE=26.582;MAF_USDA=42.353
NC_035088.1	44598785	.	A	T	.	.	MAF_INRAE=26.582;MAF_USDA=41.765
NC_035088.1	44598829	.	A	C	.	.	MAF_INRAE=26.582;MAF_USDA=43.529
NC_035088.1	44598963	.	A	T	.	.	MAF_INRAE=24.684;MAF_USDA=10.588
NC_035088.1	44598988	.	C	A	.	.	MAF_USDA=5.738
NC_035088.1	44598998	.	T	A	.	.	MAF_INRAE=19.167;MAF_USDA=7.059
NC_035088.1	44598999	.	G	T	.	.	MAF_INRAE=19.167;MAF_USDA=9.412
NC_035088.1	44599028	.	A	G	.	.	MAF_INRAE=15.789;MAF_USDA=18.824
NC_035088.1	44599036	.	A	G	.	.	MAF_INRAE=15.789;MAF_USDA=18.235
NC_035088.1	44599096	.	A	G	.	.	MAF_INRAE=41.139;MAF_USDA=20.588
NC_035088.1	44599136	.	A	T	.	.	MAF_USDA=2.459
NC_035088.1	44599177	.	A	T	.	.	MAF_INRAE=26.316;MAF_USDA=22.917
NC_035088.1	44599191	.	A	C	.	.	MAF_INRAE=4.167
NC_035088.1	44599286	.	A	G	.	.	MAF_INRAE=9.167
NC_035088.1	44599721	.	A	T	.	.	MAF_INRAE=23.418;MAF_USDA=1.695
NC_035088.1	44599863	.	T	C	.	.	MAF_USDA=6.471
NC_035088.1	44599920	.	G	T	.	.	MAF_USDA=2.083
NC_035088.1	44599939	.	G	A	.	.	MAF_INRAE=39.873;MAF_USDA=28.235
NC_035088.1	44599946	.	C	G	.	.	MAF_USDA=2.353
NC_035088.1	44600019	.	C	A	.	.	MAF_USDA=5.738
NC_035088.1	44600103	.	C	T	.	.	MAF_USDA=1.639
NC_035088.1	44600115	.	C	A	.	.	MAF_USDA=4.706
NC_035088.1	44600168	.	G	T	.	.	MAF_INRAE=25.316;MAF_USDA=14.118
NC_035088.1	44600175	.	A	T	.	.	MAF_USDA=2.353
NC_035088.1	44600256	.	C	T	.	.	MAF_USDA=1.639
NC_035088.1	44600277	.	G	A	.	.	MAF_INRAE=10.759;MAF_USDA=8.824
NC_035088.1	44600335	.	C	T	.	.	MAF_USDA=2.941
NC_035088.1	44600371	.	G	A	.	.	MAF_USDA=4.918
NC_035088.1	44600377	.	C	A	.	.	MAF_INRAE=9.167;MAF_USDA=9.412
NC_035088.1	44600422	.	A	C	.	.	MAF_USDA=2.941
NC_035088.1	44600462	.	G	A	.	.	MAF_USDA=4.098
NC_035088.1	44600463	.	G	A	.	.	MAF_INRAE=9.167
NC_035088.1	44600464	.	C	A	.	.	MAF_INRAE=9.167
NC_035088.1	44600485	.	C	T	.	.	MAF_USDA=2.459
NC_035088.1	44600488	.	G	T	.	.	MAF_INRAE=26.316
NC_035088.1	44600644	.	A	C	.	.	MAF_INRAE=25.316;MAF_USDA=14.118
NC_035088.1	44600754	.	C	A	.	.	MAF_INRAE=48.101;MAF_USDA=43.529
NC_035088.1	44600766	.	G	A	.	.	MAF_USDA=6.557
NC_035088.1	44600852	.	A	G	.	.	MAF_USDA=4.098
NC_035088.1	44600917	.	C	A	.	.	MAF_INRAE=9.494
NC_035088.1	44600984	.	C	T	.	.	MAF_USDA=3.279
NC_035088.1	44601022	.	C	G	.	.	MAF_INRAE=48.734;MAF_USDA=38.824
NC_035088.1	44601048	.	C	T	.	.	MAF_INRAE=15.789;MAF_USDA=15.882
NC_035088.1	44601140	.	T	C	.	.	MAF_USDA=2.353
NC_035088.1	44601153	.	T	C	.	.	MAF_USDA=2.353
NC_035088.1	44601364	.	C	T	.	.	MAF_USDA=6.25
NC_035088.1	44601418	.	A	T	.	.	MAF_USDA=2.083
NC_035088.1	44601431	.	G	A	.	.	MAF_USDA=6.25
NC_035088.1	44601437	.	C	T	.	.	MAF_USDA=2.083
NC_035088.1	44601461	.	A	C	.	.	MAF_USDA=2.083
NC_035088.1	44601518	.	C	T	.	.	MAF_INRAE=9.167
NC_035088.1	44601586	.	A	G	.	.	MAF_USDA=6.25
NC_035088.1	44601629	.	A	C	.	.	MAF_USDA=4.167
NC_035088.1	44601631	.	G	A	.	.	MAF_USDA=4.098
NC_035088.1	44601714	.	G	T	.	.	MAF_INRAE=15.789;MAF_USDA=15.882
NC_035088.1	44601730	.	C	A	.	.	MAF_USDA=1.639
NC_035088.1	44601825	.	C	G	.	.	MAF_USDA=6.25
NC_035088.1	44601904	.	A	G	.	.	MAF_INRAE=25.316;MAF_USDA=14.118
NC_035088.1	44601961	.	C	A	.	.	MAF_USDA=1.639
NC_035088.1	44601981	.	C	T	.	.	MAF_USDA=4.098
NC_035088.1	44601982	.	G	A	.	.	MAF_USDA=1.639
NC_035088.1	44602021	.	C	A	.	.	MAF_USDA=3.279
NC_035088.1	44602032	.	C	T	.	.	MAF_USDA=1.176
NC_035088.1	44602100	.	A	G	.	.	MAF_USDA=2.353
NC_035088.1	44602107	.	C	T	.	.	MAF_INRAE=10.127;MAF_USDA=8.197
NC_035088.1	44602201	.	T	C	.	.	MAF_INRAE=48.101;MAF_USDA=38.235
NC_035088.1	44602252	.	T	C	.	.	MAF_INRAE=48.734;MAF_USDA=38.824
NC_035088.1	44602267	.	T	C	.	.	MAF_USDA=1.639
NC_035088.1	44602268	.	C	A	.	.	MAF_USDA=1.639
NC_035088.1	44602282	.	G	T	.	.	MAF_INRAE=48.734;MAF_USDA=44.706
NC_035088.1	44602331	.	G	T	.	.	MAF_INRAE=23.418;MAF_USDA=20.0
NC_035088.1	44602370	.	T	A	.	.	MAF_INRAE=48.734;MAF_USDA=36.471
NC_035088.1	44602379	.	T	G	.	.	MAF_INRAE=23.418;MAF_USDA=20.0
NC_035088.1	44602404	.	A	C	.	.	MAF_INRAE=23.418;MAF_USDA=18.824
NC_035088.1	44602473	.	A	T	.	.	MAF_INRAE=23.418;MAF_USDA=20.0
NC_035088.1	44602531	.	G	A	.	.	MAF_INRAE=4.167
NC_035088.1	44602540	.	C	T	.	.	MAF_INRAE=48.101;MAF_USDA=37.059
NC_035088.1	44602558	.	T	G	.	.	MAF_USDA=1.639
NC_035088.1	44602573	.	A	G	.	.	MAF_INRAE=48.101;MAF_USDA=37.059
NC_035088.1	44602574	.	C	T	.	.	MAF_USDA=2.083
NC_035088.1	44602651	.	A	G	.	.	MAF_USDA=6.25
NC_035088.1	44602655	.	C	T	.	.	MAF_INRAE=9.167;MAF_USDA=4.167
NC_035088.1	44602705	.	C	A	.	.	MAF_USDA=6.25
NC_035088.1	44602877	.	A	G	.	.	MAF_USDA=2.353
NC_035088.1	44602919	.	T	A	.	.	MAF_USDA=8.333
NC_035088.1	44602930	.	G	T	.	.	MAF_INRAE=8.333;MAF_USDA=15.294
NC_035088.1	44602934	.	T	C	.	.	MAF_USDA=6.25
NC_035088.1	44602983	.	T	C	.	.	MAF_INRAE=23.418;MAF_USDA=20.0
NC_035088.1	44602985	.	T	A	.	.	MAF_INRAE=45.833;MAF_USDA=40.0
NC_035088.1	44603028	.	C	G	.	.	MAF_USDA=2.353
NC_035088.1	44603161	.	G	A	.	.	MAF_USDA=2.083
NC_035088.1	44603172	.	C	T	.	.	MAF_INRAE=8.333;MAF_USDA=11.446
NC_035088.1	44603228	.	C	T	.	.	MAF_USDA=6.25
NC_035088.1	44603238	.	C	T	.	.	MAF_INRAE=8.333;MAF_USDA=11.31
NC_035088.1	44603239	.	G	A	.	.	MAF_INRAE=8.333
NC_035088.1	44603258	.	A	C	.	.	MAF_INRAE=4.167;MAF_USDA=3.571
NC_035088.1	44603326	.	C	A	.	.	MAF_INRAE=8.333;MAF_USDA=11.176
NC_035088.1	44603527	.	C	A	.	.	MAF_INRAE=23.418;MAF_USDA=20.0
NC_035088.1	44603532	.	G	A	.	.	MAF_USDA=2.5
NC_035088.1	44603602	.	C	T	.	.	MAF_INRAE=48.734;MAF_USDA=37.5
NC_035088.1	44603643	.	G	T	.	.	MAF_INRAE=9.167
NC_035088.1	44603686	.	C	T	.	.	MAF_INRAE=15.789;MAF_USDA=18.452
NC_035088.1	44603689	.	C	T	.	.	MAF_INRAE=47.468;MAF_USDA=42.262
NC_035088.1	44603757	.	T	C	.	.	MAF_INRAE=47.468;MAF_USDA=40.476
NC_035088.1	44603820	.	A	G	.	.	MAF_INRAE=48.734;MAF_USDA=39.881
NC_035088.1	44603841	.	G	A	.	.	MAF_USDA=3.333
NC_035088.1	44603863	.	C	G	.	.	MAF_INRAE=48.101;MAF_USDA=36.905
NC_035088.1	44603864	.	A	G	.	.	MAF_INRAE=46.667;MAF_USDA=36.905
NC_035088.1	44603872	.	A	T	.	.	MAF_USDA=6.25
NC_035088.1	44603945	.	T	C	.	.	MAF_USDA=2.381
NC_035088.1	44603987	.	T	A	.	.	MAF_USDA=2.381
NC_035088.1	44604026	.	G	A	.	.	MAF_INRAE=37.975;MAF_USDA=36.31
NC_035088.1	44604065	.	C	A	.	.	MAF_INRAE=25.316;MAF_USDA=14.286
NC_035088.1	44604077	.	C	A	.	.	MAF_INRAE=48.734;MAF_USDA=40.476
NC_035088.1	44604109	.	G	A	.	.	MAF_INRAE=49.367;MAF_USDA=42.262
NC_035088.1	44604168	.	G	C	.	.	MAF_USDA=5.833
NC_035088.1	44604191	.	C	T	.	.	MAF_USDA=7.5
NC_035088.1	44604195	.	C	T	.	.	MAF_INRAE=45.57;MAF_USDA=39.881
NC_035088.1	44604200	.	G	C	.	.	MAF_USDA=2.381
NC_035088.1	44604205	.	G	A	.	.	MAF_INRAE=4.167;MAF_USDA=2.976
NC_035088.1	44604252	.	C	T	.	.	MAF_INRAE=4.167
NC_035088.1	44604285	.	G	A	.	.	MAF_USDA=2.353
NC_035088.1	44604309	.	A	C	.	.	MAF_USDA=2.459
NC_035088.1	44604313	.	T	C	.	.	MAF_USDA=2.353
NC_035088.1	44604393	.	C	T	.	.	MAF_INRAE=15.823;MAF_USDA=5.357
NC_035088.1	44604414	.	T	C	.	.	MAF_USDA=2.41
NC_035088.1	44604454	.	C	A	.	.	MAF_USDA=4.167
NC_035088.1	44604483	.	C	T	.	.	MAF_USDA=8.333
NC_035088.1	44604496	.	T	C	.	.	MAF_USDA=3.39
NC_035088.1	44604516	.	G	T	.	.	MAF_USDA=1.807
NC_035088.1	44604554	.	A	G	.	.	MAF_INRAE=10.526
NC_035088.1	44604581	.	C	T	.	.	MAF_USDA=4.706
NC_035088.1	44604590	.	G	A	.	.	MAF_INRAE=3.333;MAF_USDA=3.529
NC_035088.1	44604625	.	G	A	.	.	MAF_USDA=3.279
NC_035088.1	44604644	.	T	C	.	.	MAF_INRAE=32.278;MAF_USDA=12.941
NC_035088.1	44604686	.	A	C	.	.	MAF_INRAE=8.333;MAF_USDA=22.951
NC_035088.1	44604703	.	A	T	.	.	MAF_USDA=16.667
NC_035088.1	44604720	.	T	C	.	.	MAF_INRAE=23.418;MAF_USDA=19.412
NC_035088.1	44604785	.	A	T	.	.	MAF_INRAE=8.333;MAF_USDA=15.882
NC_035088.1	44604799	.	G	T	.	.	MAF_USDA=6.25
NC_035088.1	44604834	.	T	C	.	.	MAF_USDA=6.25
NC_035088.1	44604855	.	G	A	.	.	MAF_INRAE=23.418;MAF_USDA=20.0
NC_035088.1	44604869	.	C	T	.	.	MAF_INRAE=23.418;MAF_USDA=20.0
NC_035088.1	44604886	.	C	T	.	.	MAF_INRAE=2.632
NC_035088.1	44604899	.	G	A	.	.	MAF_INRAE=9.167;MAF_USDA=3.529
NC_035088.1	44604915	.	C	T	.	.	MAF_USDA=6.25
NC_035088.1	44604923	.	G	C	.	.	MAF_INRAE=48.734;MAF_USDA=39.412
NC_035088.1	44605021	.	A	C	.	.	MAF_USDA=9.016
NC_035088.1	44605024	.	G	T	.	.	MAF_USDA=2.459
NC_035088.1	44605135	.	T	A	.	.	MAF_INRAE=47.468
NC_035088.1	44605136	.	T	A	.	.	MAF_INRAE=47.5
NC_035088.1	44605176	.	G	C	.	.	MAF_INRAE=33.544;MAF_USDA=12.941
NC_035088.1	44605250	.	T	C	.	.	MAF_INRAE=47.468;MAF_USDA=38.824
NC_035088.1	44605275	.	A	C	.	.	MAF_USDA=2.083
NC_035088.1	44605310	.	A	G	.	.	MAF_USDA=4.098
NC_035088.1	44605372	.	T	C	.	.	MAF_USDA=2.353
NC_035088.1	44605432	.	C	G	.	.	MAF_USDA=3.279
NC_035088.1	44605455	.	C	T	.	.	MAF_USDA=6.557
NC_035088.1	44605471	.	T	C	.	.	MAF_USDA=6.557
NC_035088.1	44605588	.	C	T	.	.	MAF_USDA=2.083
NC_035088.1	44605640	.	A	T	.	.	MAF_USDA=6.25
NC_035088.1	44605641	.	C	A	.	.	MAF_USDA=6.25
NC_035088.1	44605650	.	T	G	.	.	MAF_INRAE=9.167
NC_035088.1	44605673	.	G	A	.	.	MAF_INRAE=8.333;MAF_USDA=16.471
NC_035088.1	44605805	.	A	T	.	.	MAF_INRAE=13.333;MAF_USDA=12.295
NC_035088.1	44605888	.	G	T	.	.	MAF_INRAE=46.835;MAF_USDA=38.235
NC_035088.1	44605896	.	C	A	.	.	MAF_INRAE=9.167
NC_035088.1	44605983	.	T	A	.	.	MAF_INRAE=40.506;MAF_USDA=32.353
NC_035088.1	44605994	.	G	T	.	.	MAF_USDA=4.118
NC_035088.1	44606020	.	A	G	.	.	MAF_USDA=6.25
NC_035088.1	44606101	.	G	A	.	.	MAF_USDA=2.353
NC_035088.1	44606107	.	C	T	.	.	MAF_INRAE=4.167;MAF_USDA=18.852
NC_035088.1	44606139	.	G	A	.	.	MAF_USDA=1.176
NC_035088.1	44606203	.	A	C	.	.	MAF_USDA=3.279
NC_035088.1	44606285	.	A	G	.	.	MAF_INRAE=48.734;MAF_USDA=38.235
NC_035088.1	44606299	.	T	C	.	.	MAF_INRAE=37.975;MAF_USDA=31.176
NC_035088.1	44606309	.	G	A	.	.	MAF_USDA=1.639
NC_035088.1	44606326	.	A	G	.	.	MAF_INRAE=48.101;MAF_USDA=37.647
NC_035088.1	44606342	.	T	C	.	.	MAF_USDA=1.765
NC_035088.1	44606374	.	A	G	.	.	MAF_INRAE=9.167;MAF_USDA=3.529
NC_035088.1	44606389	.	C	G	.	.	MAF_USDA=4.098
NC_035088.1	44606442	.	T	A	.	.	MAF_INRAE=10.759;MAF_USDA=6.471
NC_035088.1	44606470	.	C	A	.	.	MAF_INRAE=22.785;MAF_USDA=9.412
NC_035088.1	44606584	.	T	C	.	.	MAF_INRAE=5.0;MAF_USDA=17.647
NC_035088.1	44606641	.	C	T	.	.	MAF_USDA=5.738
NC_035088.1	44606786	.	C	T	.	.	MAF_INRAE=4.167;MAF_USDA=2.941
NC_035088.1	44606900	.	T	G	.	.	MAF_INRAE=13.291;MAF_USDA=12.941
NC_035088.1	44606924	.	C	A	.	.	MAF_INRAE=19.167;MAF_USDA=16.667
NC_035088.1	44606931	.	A	G	.	.	MAF_INRAE=19.167;MAF_USDA=6.471
NC_035088.1	44606961	.	A	T	.	.	MAF_INRAE=23.418;MAF_USDA=10.0
NC_035088.1	44606966	.	T	C	.	.	MAF_INRAE=46.203;MAF_USDA=48.824
NC_035088.1	44606971	.	T	C	.	.	MAF_USDA=3.529
NC_035088.1	44607028	.	A	T	.	.	MAF_USDA=3.333
NC_035088.1	44607070	.	A	T	.	.	MAF_USDA=2.353
NC_035088.1	44607074	.	C	T	.	.	MAF_INRAE=47.368;MAF_USDA=18.452
NC_035088.1	44607116	.	C	A	.	.	MAF_USDA=2.353
NC_035088.1	44607123	.	G	C	.	.	MAF_USDA=2.353
NC_035088.1	44607169	.	C	T	.	.	MAF_USDA=2.941
NC_035088.1	44607274	.	A	G	.	.	MAF_INRAE=9.167
NC_035088.1	44607317	.	A	C	.	.	MAF_INRAE=16.667
NC_035088.1	44607321	.	T	A	.	.	MAF_USDA=2.083
NC_035088.1	44607373	.	A	G	.	.	MAF_INRAE=13.924;MAF_USDA=12.353
NC_035088.1	44607419	.	A	C	.	.	MAF_USDA=2.353
NC_035088.1	44607446	.	T	C	.	.	MAF_USDA=6.25
NC_035088.1	44607521	.	G	T	.	.	MAF_INRAE=15.19;MAF_USDA=5.882
NC_035088.1	44607523	.	C	A	.	.	MAF_INRAE=17.722;MAF_USDA=2.459
NC_035088.1	44607536	.	A	T	.	.	MAF_USDA=1.639
NC_035088.1	44607540	.	G	T	.	.	MAF_INRAE=41.139;MAF_USDA=34.118
NC_035088.1	44607553	.	C	A	.	.	MAF_USDA=1.639
NC_035088.1	44607563	.	A	G	.	.	MAF_USDA=2.353
NC_035088.1	44607593	.	A	G	.	.	MAF_INRAE=17.722;MAF_USDA=5.738
NC_035088.1	44607597	.	G	T	.	.	MAF_USDA=1.639
NC_035088.1	44607697	.	T	G	.	.	MAF_INRAE=5.263;MAF_USDA=11.765
NC_035088.1	44607797	.	C	T	.	.	MAF_INRAE=13.924;MAF_USDA=10.714
NC_035088.1	44607920	.	G	A	.	.	MAF_USDA=3.279
NC_035088.1	44607992	.	C	T	.	.	MAF_INRAE=22.785;MAF_USDA=27.647
NC_035088.1	44608056	.	C	T	.	.	MAF_INRAE=22.152;MAF_USDA=18.235
NC_035088.1	44608072	.	T	C	.	.	MAF_INRAE=44.937;MAF_USDA=49.412
NC_035088.1	44608079	.	T	C	.	.	MAF_USDA=9.836
NC_035088.1	44608223	.	G	T	.	.	MAF_INRAE=45.57;MAF_USDA=48.824
NC_035088.1	44608232	.	C	T	.	.	MAF_USDA=4.918
NC_035088.1	44608236	.	C	A	.	.	MAF_INRAE=22.5;MAF_USDA=14.118
NC_035088.1	44608313	.	A	T	.	.	MAF_INRAE=20.0;MAF_USDA=14.706
NC_035088.1	44608407	.	C	A	.	.	MAF_INRAE=5.263;MAF_USDA=12.353
NC_035088.1	44608443	.	A	G	.	.	MAF_USDA=16.667
NC_035088.1	44608502	.	A	T	.	.	MAF_INRAE=45.57;MAF_USDA=49.412
NC_035088.1	44608744	.	A	C	.	.	MAF_USDA=9.016
NC_035088.1	44608886	.	A	G	.	.	MAF_INRAE=22.785;MAF_USDA=22.941
NC_035088.1	44608908	.	C	A	.	.	MAF_INRAE=22.152;MAF_USDA=17.059
NC_035088.1	44609025	.	G	A	.	.	MAF_USDA=3.279
NC_035088.1	44609083	.	C	A	.	.	MAF_INRAE=23.418;MAF_USDA=20.0
NC_035088.1	44609098	.	T	C	.	.	MAF_INRAE=44.937;MAF_USDA=47.059
NC_035088.1	44609112	.	G	C	.	.	MAF_INRAE=16.667
NC_035088.1	44609211	.	C	T	.	.	MAF_INRAE=4.167;MAF_USDA=2.083
NC_035088.1	44609233	.	G	A	.	.	MAF_INRAE=13.924;MAF_USDA=10.588
NC_035088.1	44609371	.	G	T	.	.	MAF_INRAE=4.167;MAF_USDA=5.882
NC_035088.1	44609392	.	C	T	.	.	MAF_INRAE=4.167;MAF_USDA=2.083
NC_035088.1	44609395	.	G	A	.	.	MAF_INRAE=18.333;MAF_USDA=5.882
NC_035088.1	44609432	.	C	T	.	.	MAF_INRAE=23.418;MAF_USDA=20.588
NC_035088.1	44609438	.	G	A	.	.	MAF_USDA=3.279
NC_035088.1	44609480	.	G	C	.	.	MAF_INRAE=23.333;MAF_USDA=15.882
NC_035088.1	44609948	.	G	T	.	.	MAF_INRAE=4.167
NC_035088.1	44609968	.	G	A	.	.	MAF_INRAE=17.722;MAF_USDA=4.918
NC_035088.1	44610001	.	C	T	.	.	MAF_INRAE=23.418;MAF_USDA=18.824
NC_035088.1	44610004	.	G	C	.	.	MAF_INRAE=22.5;MAF_USDA=18.235
NC_035088.1	44610197	.	T	G	.	.	MAF_INRAE=44.937;MAF_USDA=49.412
NC_035088.1	44610231	.	G	T	.	.	MAF_INRAE=41.772;MAF_USDA=38.235
NC_035088.1	44610336	.	G	A	.	.	MAF_USDA=9.836
NC_035088.1	44610338	.	T	A	.	.	MAF_INRAE=13.333
NC_035088.1	44610471	.	C	G	.	.	MAF_USDA=3.529
NC_035088.1	44610540	.	C	A	.	.	MAF_INRAE=21.519;MAF_USDA=18.235
NC_035088.1	44610561	.	C	A	.	.	MAF_INRAE=21.519;MAF_USDA=18.235
NC_035088.1	44610623	.	T	C	.	.	MAF_INRAE=44.937;MAF_USDA=49.412
NC_035088.1	44610725	.	C	G	.	.	MAF_INRAE=41.139;MAF_USDA=37.059
NC_035088.1	44610755	.	T	G	.	.	MAF_INRAE=13.924;MAF_USDA=11.176
NC_035088.1	44610804	.	T	C	.	.	MAF_USDA=18.824
NC_035088.1	44610860	.	T	C	.	.	MAF_INRAE=10.759;MAF_USDA=7.059
NC_035088.1	44610876	.	A	T	.	.	MAF_INRAE=19.167;MAF_USDA=8.824
NC_035088.1	44610981	.	A	C	.	.	MAF_USDA=4.098
NC_035088.1	44611099	.	G	A	.	.	MAF_INRAE=17.722;MAF_USDA=4.918
NC_035088.1	44611145	.	C	T	.	.	MAF_INRAE=10.127;MAF_USDA=1.639
NC_035088.1	44611242	.	T	C	.	.	MAF_INRAE=15.789;MAF_USDA=14.118
NC_035088.1	44611334	.	C	T	.	.	MAF_INRAE=10.127;MAF_USDA=5.294
NC_035088.1	44611376	.	T	A	.	.	MAF_INRAE=15.19;MAF_USDA=5.882
NC_035088.1	44611566	.	C	A	.	.	MAF_INRAE=40.506;MAF_USDA=40.588
NC_035088.1	44611722	.	A	G	.	.	MAF_USDA=6.557
NC_035088.1	44611772	.	C	G	.	.	MAF_INRAE=19.167;MAF_USDA=8.824
NC_035088.1	44611777	.	T	G	.	.	MAF_INRAE=5.0
NC_035088.1	44611807	.	A	G	.	.	MAF_INRAE=26.582;MAF_USDA=29.412
NC_035088.1	44611854	.	G	A	.	.	MAF_USDA=1.639
NC_035088.1	44611863	.	G	T	.	.	MAF_INRAE=17.722;MAF_USDA=4.918
NC_035088.1	44611964	.	T	C	.	.	MAF_INRAE=4.167;MAF_USDA=5.882
NC_035088.1	44611978	.	A	C	.	.	MAF_INRAE=19.167;MAF_USDA=5.882
NC_035088.1	44612017	.	C	T	.	.	MAF_USDA=4.098
NC_035088.1	44612075	.	C	T	.	.	MAF_INRAE=37.342;MAF_USDA=32.738
NC_035088.1	44612089	.	T	G	.	.	MAF_USDA=2.381
NC_035088.1	44612131	.	T	G	.	.	MAF_INRAE=24.051;MAF_USDA=23.214
NC_035088.1	44612153	.	A	T	.	.	MAF_INRAE=37.975;MAF_USDA=37.952
NC_035088.1	44612299	.	G	T	.	.	MAF_INRAE=32.278;MAF_USDA=16.667
NC_035088.1	44612330	.	G	T	.	.	MAF_INRAE=4.167;MAF_USDA=6.548
NC_035088.1	44612382	.	T	G	.	.	MAF_USDA=3.39
NC_035088.1	44612413	.	G	A	.	.	MAF_USDA=1.667
NC_035088.1	44612455	.	G	T	.	.	MAF_INRAE=20.886;MAF_USDA=10.119
NC_035088.1	44612470	.	A	G	.	.	MAF_INRAE=17.722;MAF_USDA=2.5
NC_035088.1	44612506	.	A	C	.	.	MAF_USDA=2.5
NC_035088.1	44612509	.	T	A	.	.	MAF_INRAE=13.924;MAF_USDA=13.69
NC_035088.1	44612510	.	A	T	.	.	MAF_USDA=5.0
NC_035088.1	44612518	.	T	A	.	.	MAF_USDA=4.167
NC_035088.1	44612562	.	T	G	.	.	MAF_INRAE=25.0
NC_035088.1	44612569	.	T	A	.	.	MAF_USDA=16.667
NC_035088.1	44612583	.	G	A	.	.	MAF_INRAE=18.354;MAF_USDA=4.918
NC_035088.1	44612593	.	T	C	.	.	MAF_INRAE=37.975;MAF_USDA=32.941
NC_035088.1	44612613	.	A	T	.	.	MAF_INRAE=17.5;MAF_USDA=16.667
NC_035088.1	44612668	.	G	A	.	.	MAF_INRAE=19.167;MAF_USDA=7.647
NC_035088.1	44612670	.	A	T	.	.	MAF_INRAE=22.785;MAF_USDA=28.235
NC_035088.1	44612671	.	G	T	.	.	MAF_INRAE=23.333;MAF_USDA=28.235
NC_035088.1	44612684	.	G	A	.	.	MAF_INRAE=26.316;MAF_USDA=20.588
NC_035088.1	44612687	.	G	A	.	.	MAF_INRAE=15.789;MAF_USDA=14.706
NC_035088.1	44612725	.	C	T	.	.	MAF_INRAE=22.785;MAF_USDA=10.0
NC_035088.1	44612736	.	T	C	.	.	MAF_INRAE=27.215;MAF_USDA=46.471
NC_035088.1	44612766	.	A	T	.	.	MAF_USDA=2.353
NC_035088.1	44612779	.	A	G	.	.	MAF_USDA=4.918
NC_035088.1	44612827	.	T	C	.	.	MAF_INRAE=22.785;MAF_USDA=28.824
NC_035088.1	44612846	.	C	T	.	.	MAF_INRAE=22.785;MAF_USDA=28.824
NC_035088.1	44612860	.	G	A	.	.	MAF_USDA=2.941
NC_035088.1	44612876	.	T	C	.	.	MAF_INRAE=19.167;MAF_USDA=5.882
NC_035088.1	44612974	.	C	A	.	.	MAF_INRAE=39.873;MAF_USDA=20.833
NC_035088.1	44612996	.	G	A	.	.	MAF_INRAE=44.937;MAF_USDA=45.882
NC_035088.1	44613038	.	A	T	.	.	MAF_INRAE=23.418;MAF_USDA=28.824
NC_035088.1	44613164	.	A	T	.	.	MAF_INRAE=10.833
NC_035088.1	44613165	.	T	C	.	.	MAF_USDA=6.557
NC_035088.1	44613171	.	T	C	.	.	MAF_INRAE=10.833
NC_035088.1	44613197	.	C	A	.	.	MAF_INRAE=10.833
NC_035088.1	44613246	.	G	T	.	.	MAF_INRAE=15.789;MAF_USDA=15.294
NC_035088.1	44613296	.	T	C	.	.	MAF_USDA=5.738
NC_035088.1	44613316	.	T	C	.	.	MAF_INRAE=37.342;MAF_USDA=32.353
NC_035088.1	44613394	.	A	C	.	.	MAF_USDA=1.639
NC_035088.1	44613464	.	C	A	.	.	MAF_USDA=1.667
NC_035088.1	44613469	.	A	T	.	.	MAF_USDA=5.0
NC_035088.1	44613475	.	A	C	.	.	MAF_USDA=1.667
NC_035088.1	44613491	.	C	T	.	.	MAF_INRAE=10.526
NC_035088.1	44613542	.	C	A	.	.	MAF_INRAE=22.785;MAF_USDA=7.143
NC_035088.1	44613582	.	C	T	.	.	MAF_INRAE=15.789;MAF_USDA=5.882
NC_035088.1	44613660	.	G	A	.	.	MAF_USDA=6.25
NC_035088.1	44613700	.	T	G	.	.	MAF_INRAE=15.823;MAF_USDA=5.882
NC_035088.1	44613761	.	G	A	.	.	MAF_USDA=4.167
NC_035088.1	44613788	.	C	T	.	.	MAF_INRAE=23.418;MAF_USDA=19.412
NC_035088.1	44613904	.	G	A	.	.	MAF_INRAE=22.785;MAF_USDA=20.0
NC_035088.1	44613916	.	G	T	.	.	MAF_USDA=3.279
NC_035088.1	44613979	.	G	C	.	.	MAF_INRAE=19.167;MAF_USDA=8.824
NC_035088.1	44614071	.	C	T	.	.	MAF_USDA=5.294
NC_035088.1	44614097	.	C	T	.	.	MAF_INRAE=39.873;MAF_USDA=31.176
NC_035088.1	44614198	.	G	T	.	.	MAF_USDA=2.459
NC_035088.1	44614213	.	C	T	.	.	MAF_INRAE=41.139;MAF_USDA=31.765
NC_035088.1	44614229	.	GG	GA	.	.	MAF_USDA=6.25
NC_035088.1	44614253	.	G	A	.	.	MAF_INRAE=4.167;MAF_USDA=6.471
NC_035088.1	44614276	.	C	T	.	.	MAF_INRAE=1.667;MAF_USDA=2.083
NC_035088.1	44614315	.	C	T	.	.	MAF_USDA=4.918
NC_035088.1	44614348	.	G	T	.	.	MAF_INRAE=17.722
NC_035088.1	44614363	.	G	A	.	.	MAF_INRAE=23.333;MAF_USDA=18.902
NC_035088.1	44614370	.	T	C	.	.	MAF_INRAE=10.127
NC_035088.1	44614425	.	C	G	.	.	MAF_INRAE=15.789;MAF_USDA=15.294
NC_035088.1	44614455	.	A	G	.	.	MAF_INRAE=19.167;MAF_USDA=10.0
NC_035088.1	44614456	.	A	G	.	.	MAF_USDA=5.738
NC_035088.1	44614457	.	G	A	.	.	MAF_USDA=5.738
NC_035088.1	44614463	.	C	T	.	.	MAF_USDA=6.557
NC_035088.1	44614554	.	A	G	.	.	MAF_INRAE=15.789;MAF_USDA=14.706
NC_035088.1	44614648	.	C	T	.	.	MAF_INRAE=4.167;MAF_USDA=12.941
NC_035088.1	44614667	.	A	C	.	.	MAF_USDA=6.25
NC_035088.1	44614755	.	G	A	.	.	MAF_INRAE=15.789;MAF_USDA=14.118
NC_035088.1	44614805	.	C	G	.	.	MAF_USDA=5.738
NC_035088.1	44614841	.	C	A	.	.	MAF_USDA=5.738
NC_035088.1	44615003	.	T	G	.	.	MAF_USDA=5.738
NC_035088.1	44615021	.	T	C	.	.	MAF_INRAE=10.759;MAF_USDA=5.882
NC_035088.1	44615034	.	C	T	.	.	MAF_INRAE=22.785;MAF_USDA=7.059
NC_035088.1	44615041	.	G	A	.	.	MAF_USDA=1.639
NC_035088.1	44615221	.	G	A	.	.	MAF_INRAE=17.722;MAF_USDA=1.639
NC_035088.1	44615266	.	T	G	.	.	MAF_USDA=2.459
NC_035088.1	44615401	.	G	C	.	.	MAF_INRAE=17.722
NC_035088.1	44615528	.	C	T	.	.	MAF_USDA=6.557
NC_035088.1	44615562	.	C	A	.	.	MAF_USDA=1.667
NC_035088.1	44615685	.	G	C	.	.	MAF_USDA=1.639
NC_035088.1	44615785	.	C	A	.	.	MAF_USDA=7.377
NC_035088.1	44615871	.	C	A	.	.	MAF_INRAE=18.333;MAF_USDA=8.235
NC_035088.1	44615909	.	T	G	.	.	MAF_INRAE=36.709;MAF_USDA=28.824
NC_035088.1	44615910	.	A	G	.	.	MAF_INRAE=17.5;MAF_USDA=7.647
NC_035088.1	44615976	.	G	A	.	.	MAF_INRAE=22.152;MAF_USDA=7.647
NC_035088.1	44616017	.	C	T	.	.	MAF_INRAE=22.152;MAF_USDA=7.059
NC_035088.1	44616042	.	A	G	.	.	MAF_USDA=2.353
NC_035088.1	44616092	.	A	G	.	.	MAF_USDA=1.639
NC_035088.1	44616260	.	T	A	.	.	MAF_INRAE=19.167
NC_035088.1	44616275	.	T	C	.	.	MAF_INRAE=19.167;MAF_USDA=14.583
NC_035088.1	44616277	.	T	C	.	.	MAF_INRAE=19.167;MAF_USDA=14.583
NC_035088.1	44616280	.	G	C	.	.	MAF_INRAE=19.167;MAF_USDA=14.583
NC_035088.1	44616440	.	G	T	.	.	MAF_INRAE=19.167;MAF_USDA=8.824
NC_035088.1	44616445	.	C	T	.	.	MAF_USDA=4.918
NC_035088.1	44616559	.	T	A	.	.	MAF_USDA=2.353
NC_035088.1	44616674	.	A	G	.	.	MAF_USDA=3.279
NC_035088.1	44617052	.	T	G	.	.	MAF_USDA=6.25
NC_035088.1	44617060	.	T	A	.	.	MAF_USDA=1.667
NC_035088.1	44617066	.	T	G	.	.	MAF_USDA=2.5
NC_035088.1	44617198	.	T	A	.	.	MAF_USDA=7.647
NC_035088.1	44617205	.	C	A	.	.	MAF_USDA=6.557
NC_035088.1	44617412	.	C	T	.	.	MAF_USDA=1.176
NC_035088.1	44617416	.	A	C	.	.	MAF_INRAE=23.418;MAF_USDA=20.0
NC_035088.1	44617510	.	A	T	.	.	MAF_INRAE=10.759;MAF_USDA=7.059
NC_035088.1	44617512	.	G	T	.	.	MAF_USDA=4.098
NC_035088.1	44617559	.	A	G	.	.	MAF_INRAE=23.418;MAF_USDA=10.0
NC_035088.1	44617693	.	C	T	.	.	MAF_USDA=6.557
NC_035088.1	44617756	.	A	T	.	.	MAF_INRAE=10.759;MAF_USDA=6.471
NC_035088.1	44617766	.	G	T	.	.	MAF_USDA=6.557
NC_035088.1	44617852	.	G	A	.	.	MAF_USDA=1.639
NC_035088.1	44617873	.	C	T	.	.	MAF_INRAE=20.833;MAF_USDA=31.25
NC_035088.1	44617918	.	T	C	.	.	MAF_INRAE=1.667
NC_035088.1	44617937	.	T	C	.	.	MAF_USDA=6.471
NC_035088.1	44618096	.	G	T	.	.	MAF_INRAE=36.709;MAF_USDA=45.882
NC_035088.1	44618183	.	A	T	.	.	MAF_USDA=1.639
NC_035088.1	44618329	.	C	A	.	.	MAF_INRAE=4.167;MAF_USDA=10.588
NC_035088.1	44618353	.	C	T	.	.	MAF_INRAE=37.342;MAF_USDA=45.882
NC_035088.1	44618360	.	A	G	.	.	MAF_INRAE=13.291;MAF_USDA=8.235
NC_035088.1	44618599	.	C	T	.	.	MAF_INRAE=17.089
NC_035088.1	44618754	.	T	A	.	.	MAF_INRAE=22.785;MAF_USDA=8.235
NC_035088.1	44618790	.	C	A	.	.	MAF_INRAE=22.785;MAF_USDA=8.824
NC_035088.1	44618932	.	A	G	.	.	MAF_USDA=2.083
NC_035088.1	44619013	.	T	A	.	.	MAF_USDA=3.279
NC_035088.1	44619079	.	A	G	.	.	MAF_USDA=2.083
NC_035088.1	44619143	.	G	T	.	.	MAF_USDA=1.639
NC_035088.1	44619193	.	A	G	.	.	MAF_USDA=2.459
NC_035088.1	44619265	.	C	T	.	.	MAF_INRAE=4.167;MAF_USDA=5.882
NC_035088.1	44619316	.	C	T	.	.	MAF_USDA=6.25
NC_035088.1	44619338	.	A	G	.	.	MAF_INRAE=4.167;MAF_USDA=2.941
NC_035088.1	44619406	.	A	C	.	.	MAF_INRAE=23.418;MAF_USDA=19.412
NC_035088.1	44619418	.	G	A	.	.	MAF_INRAE=7.5;MAF_USDA=8.333
NC_035088.1	44619488	.	C	T	.	.	MAF_INRAE=22.152;MAF_USDA=8.824
NC_035088.1	44619556	.	A	C	.	.	MAF_INRAE=20.886;MAF_USDA=25.294
NC_035088.1	44619632	.	A	G	.	.	MAF_INRAE=13.333;MAF_USDA=10.417
NC_035088.1	44619691	.	C	T	.	.	MAF_INRAE=24.051;MAF_USDA=24.118
NC_035088.1	44619828	.	G	T	.	.	MAF_INRAE=8.333
NC_035088.1	44619875	.	T	A	.	.	MAF_INRAE=24.051;MAF_USDA=8.824
NC_035088.1	44619923	.	C	T	.	.	MAF_INRAE=20.253
NC_035088.1	44620062	.	A	G	.	.	MAF_INRAE=10.0
NC_035088.1	44620140	.	C	A	.	.	MAF_USDA=9.412
NC_035088.1	44620407	.	C	T	.	.	MAF_USDA=4.098
NC_035088.1	44620460	.	G	T	.	.	MAF_USDA=2.941
NC_035088.1	44620609	.	T	C	.	.	MAF_USDA=6.557
NC_035088.1	44620649	.	G	A	.	.	MAF_USDA=2.459
NC_035088.1	44620663	.	A	C	.	.	MAF_INRAE=24.684;MAF_USDA=7.059
NC_035088.1	44620668	.	A	T	.	.	MAF_INRAE=20.886;MAF_USDA=33.529
NC_035088.1	44620773	.	C	T	.	.	MAF_INRAE=22.152;MAF_USDA=8.824
NC_035088.1	44620865	.	C	T	.	.	MAF_USDA=4.118
NC_035088.1	44620983	.	C	T	.	.	MAF_USDA=1.639
NC_035088.1	44621041	.	C	A	.	.	MAF_INRAE=24.684;MAF_USDA=24.118
NC_035088.1	44621146	.	C	T	.	.	MAF_USDA=2.353
NC_035088.1	44621193	.	A	T	.	.	MAF_INRAE=17.722;MAF_USDA=20.0
NC_035088.1	44621333	.	A	G	.	.	MAF_INRAE=20.833;MAF_USDA=12.941
NC_035088.1	44621350	.	T	C	.	.	MAF_INRAE=5.263
NC_035088.1	44621605	.	A	G	.	.	MAF_INRAE=15.19;MAF_USDA=5.882
NC_035088.1	44621621	.	T	C	.	.	MAF_USDA=8.824
NC_035088.1	44621772	.	C	T	.	.	MAF_INRAE=17.089;MAF_USDA=1.639
NC_035088.1	44622121	.	G	A	.	.	MAF_INRAE=24.051;MAF_USDA=7.059
NC_035088.1	44622417	.	A	C	.	.	MAF_USDA=4.918
NC_035088.1	44622715	.	C	A	.	.	MAF_INRAE=46.203;MAF_USDA=40.476
NC_035088.1	44622739	.	G	A	.	.	MAF_USDA=1.639
NC_035088.1	44622760	.	G	A	.	.	MAF_USDA=1.639
NC_035088.1	44622807	.	G	C	.	.	MAF_INRAE=21.053;MAF_USDA=8.824
NC_035088.1	44622896	.	G	A	.	.	MAF_INRAE=31.579;MAF_USDA=17.683
NC_035088.1	44623701	.	T	G	.	.	MAF_USDA=1.639
NC_035088.1	44623885	.	G	A	.	.	MAF_INRAE=5.263;MAF_USDA=16.667
NC_035088.1	44624042	.	G	T	.	.	MAF_USDA=1.639
NC_035088.1	44624104	.	C	A	.	.	MAF_INRAE=27.215;MAF_USDA=31.176
NC_035088.1	44624106	.	T	A	.	.	MAF_USDA=16.393
NC_035088.1	44624126	.	G	C	.	.	MAF_USDA=2.459
NC_035088.1	44624713	.	A	T	.	.	MAF_USDA=10.417
NC_035088.1	44624757	.	A	C	.	.	MAF_INRAE=24.684;MAF_USDA=7.059
NC_035088.1	44624903	.	G	C	.	.	MAF_INRAE=4.167;MAF_USDA=7.738
NC_035088.1	44624949	.	G	A	.	.	MAF_USDA=1.639
NC_035088.1	44624979	.	G	A	.	.	MAF_INRAE=4.167;MAF_USDA=2.353
NC_035088.1	44625073	.	C	G	.	.	MAF_USDA=1.639
NC_035088.1	44625085	.	A	G	.	.	MAF_INRAE=24.684;MAF_USDA=7.059
NC_035088.1	44625086	.	C	T	.	.	MAF_USDA=5.738
NC_035088.1	44625113	.	C	A	.	.	MAF_INRAE=3.333;MAF_USDA=2.353
NC_035088.1	44625130	.	G	T	.	.	MAF_USDA=7.377
NC_035088.1	44625132	.	G	T	.	.	MAF_INRAE=24.051;MAF_USDA=22.941
NC_035088.1	44625147	.	G	T	.	.	MAF_USDA=11.475
NC_035088.1	44625153	.	T	C	.	.	MAF_INRAE=3.333;MAF_USDA=1.765
NC_035088.1	44625154	.	A	C	.	.	MAF_INRAE=3.333;MAF_USDA=1.765
NC_035088.1	44625205	.	C	T	.	.	MAF_INRAE=4.167
NC_035088.1	44625223	.	G	A	.	.	MAF_USDA=5.0
NC_035088.1	44625460	.	G	T	.	.	MAF_USDA=1.639
NC_035088.1	44625509	.	G	A	.	.	MAF_INRAE=10.526;MAF_USDA=6.471
NC_035088.1	44625578	.	T	A	.	.	MAF_INRAE=10.526;MAF_USDA=6.471
NC_035088.1	44625586	.	C	T	.	.	MAF_INRAE=3.333;MAF_USDA=1.765
NC_035088.1	44625656	.	G	A	.	.	MAF_INRAE=3.333;MAF_USDA=1.765
NC_035088.1	44625698	.	T	G	.	.	MAF_INRAE=19.167;MAF_USDA=6.471
NC_035088.1	44625817	.	G	C	.	.	MAF_INRAE=20.253;MAF_USDA=35.119
NC_035088.1	44625937	.	G	A	.	.	MAF_USDA=2.941
NC_035088.1	44625996	.	C	T	.	.	MAF_INRAE=10.526;MAF_USDA=5.882
NC_035088.1	44626009	.	A	C	.	.	MAF_USDA=1.639
NC_035088.1	44626068	.	T	A	.	.	MAF_INRAE=3.333;MAF_USDA=2.083
NC_035088.1	44626117	.	C	T	.	.	MAF_INRAE=15.823;MAF_USDA=5.882
NC_035088.1	44626169	.	A	T	.	.	MAF_INRAE=3.333;MAF_USDA=1.765
NC_035088.1	44626191	.	C	T	.	.	MAF_USDA=6.557
NC_035088.1	44626271	.	T	C	.	.	MAF_USDA=1.765
NC_035088.1	44626290	.	G	T	.	.	MAF_USDA=3.279
NC_035088.1	44626311	.	A	G	.	.	MAF_USDA=2.5
NC_035088.1	44626386	.	C	T	.	.	MAF_INRAE=10.127;MAF_USDA=1.639
NC_035088.1	44626398	.	T	G	.	.	MAF_INRAE=10.526;MAF_USDA=3.279
NC_035088.1	44626400	.	C	A	.	.	MAF_INRAE=15.833;MAF_USDA=35.294
NC_035088.1	44626476	.	G	A	.	.	MAF_INRAE=20.253;MAF_USDA=35.294
NC_035088.1	44626536	.	T	A	.	.	MAF_INRAE=3.333;MAF_USDA=1.765
NC_035088.1	44626658	.	G	A	.	.	MAF_USDA=2.459
NC_035088.1	44626804	.	T	C	.	.	MAF_USDA=6.25
NC_035088.1	44626876	.	C	G	.	.	MAF_USDA=3.279
NC_035088.1	44626908	.	A	T	.	.	MAF_USDA=4.918
NC_035088.1	44626925	.	T	G	.	.	MAF_INRAE=17.722;MAF_USDA=1.639
NC_035088.1	44627005	.	C	T	.	.	MAF_INRAE=4.167
NC_035088.1	44627160	.	C	T	.	.	MAF_USDA=2.459
NC_035088.1	44627312	.	G	A	.	.	MAF_INRAE=3.333;MAF_USDA=1.176
NC_035088.1	44627380	.	G	A	.	.	MAF_USDA=6.25
NC_035088.1	44627486	.	G	T	.	.	MAF_INRAE=4.167
NC_035088.1	44627508	.	G	T	.	.	MAF_INRAE=17.722;MAF_USDA=1.667
NC_035088.1	44627545	.	C	T	.	.	MAF_USDA=1.667
NC_035088.1	44627561	.	C	A	.	.	MAF_USDA=6.25
NC_035088.1	44627600	.	G	T	.	.	MAF_INRAE=10.526;MAF_USDA=5.882
NC_035088.1	44627655	.	G	C	.	.	MAF_USDA=2.459
NC_035088.1	44627713	.	T	C	.	.	MAF_INRAE=4.167
NC_035088.1	44627757	.	A	C	.	.	MAF_INRAE=41.139;MAF_USDA=37.059
NC_035088.1	44627760	.	T	G	.	.	MAF_INRAE=2.532;MAF_USDA=20.588
NC_035088.1	44627982	.	G	A	.	.	MAF_USDA=6.25
NC_035088.1	44627995	.	G	A	.	.	MAF_INRAE=3.333;MAF_USDA=1.765
NC_035088.1	44628050	.	T	C	.	.	MAF_INRAE=36.842;MAF_USDA=25.294
NC_035088.1	44628089	.	T	A	.	.	MAF_USDA=1.639
NC_035088.1	44628237	.	G	A	.	.	MAF_USDA=6.25
NC_035088.1	44628267	.	A	G	.	.	MAF_USDA=3.333
NC_035088.1	44628326	.	T	C	.	.	MAF_INRAE=3.333;MAF_USDA=1.765
NC_035088.1	44628442	.	C	T	.	.	MAF_INRAE=22.785;MAF_USDA=8.824
NC_035088.1	44628707	.	C	T	.	.	MAF_INRAE=10.526
NC_035088.1	44628736	.	C	G	.	.	MAF_USDA=2.353
NC_035088.1	44628837	.	C	G	.	.	MAF_INRAE=3.333;MAF_USDA=2.353
NC_035088.1	44628850	.	T	A	.	.	MAF_USDA=1.639
NC_035088.1	44629004	.	A	G	.	.	MAF_INRAE=3.333;MAF_USDA=2.353
NC_035088.1	44629074	.	C	A	.	.	MAF_INRAE=20.253;MAF_USDA=34.706
NC_035088.1	44629183	.	C	T	.	.	MAF_INRAE=17.722;MAF_USDA=1.639
NC_035088.1	44629190	.	A	G	.	.	MAF_INRAE=21.053;MAF_USDA=8.824
NC_035088.1	44629222	.	C	T	.	.	MAF_INRAE=3.333;MAF_USDA=1.765
NC_035088.1	44629278	.	G	A	.	.	MAF_USDA=1.639
NC_035088.1	44629312	.	C	A	.	.	MAF_INRAE=17.722;MAF_USDA=1.639
NC_035088.1	44629388	.	T	C	.	.	MAF_INRAE=41.139;MAF_USDA=34.118
NC_035088.1	44629418	.	G	T	.	.	MAF_INRAE=9.167
NC_035088.1	44629471	.	A	G	.	.	MAF_USDA=2.459
NC_035088.1	44629500	.	G	C	.	.	MAF_INRAE=10.526
NC_035088.1	44629571	.	G	A	.	.	MAF_USDA=5.738
NC_035088.1	44629682	.	G	A	.	.	MAF_USDA=7.377
NC_035088.1	44629700	.	G	T	.	.	MAF_USDA=9.412
NC_035088.1	44629732	.	C	A	.	.	MAF_USDA=2.353
NC_035088.1	44629979	.	A	C	.	.	MAF_INRAE=3.333;MAF_USDA=1.765
NC_035088.1	44630014	.	G	T	.	.	MAF_INRAE=20.253;MAF_USDA=35.882
NC_035088.1	44630015	.	C	T	.	.	MAF_INRAE=22.5;MAF_USDA=20.588
NC_035088.1	44630020	.	C	T	.	.	MAF_INRAE=17.722
NC_035088.1	44630040	.	G	T	.	.	MAF_USDA=3.529
NC_035088.1	44630081	.	A	T	.	.	MAF_INRAE=20.253;MAF_USDA=35.294
NC_035088.1	44630087	.	T	G	.	.	MAF_USDA=10.0
NC_035088.1	44630092	.	A	G	.	.	MAF_INRAE=10.526;MAF_USDA=15.574
NC_035088.1	44630104	.	C	A	.	.	MAF_INRAE=20.253;MAF_USDA=35.294
NC_035088.1	44630108	.	G	A	.	.	MAF_INRAE=3.333;MAF_USDA=1.765
NC_035088.1	44630147	.	G	T	.	.	MAF_INRAE=10.127;MAF_USDA=1.667
NC_035088.1	44630230	.	T	C	.	.	MAF_USDA=6.25
NC_035088.1	44630268	.	G	T	.	.	MAF_USDA=2.459
NC_035088.1	44630351	.	G	A	.	.	MAF_INRAE=23.418;MAF_USDA=20.588
NC_035088.1	44630450	.	A	T	.	.	MAF_INRAE=10.526
NC_035088.1	44630455	.	A	T	.	.	MAF_INRAE=25.316;MAF_USDA=47.619
NC_035088.1	44630617	.	T	C	.	.	MAF_INRAE=3.333
NC_035088.1	44630635	.	T	G	.	.	MAF_INRAE=25.949;MAF_USDA=46.471
NC_035088.1	44630706	.	A	C	.	.	MAF_USDA=2.083
NC_035088.1	44630716	.	A	C	.	.	MAF_INRAE=40.506;MAF_USDA=32.941
NC_035088.1	44630763	.	G	A	.	.	MAF_USDA=1.639
NC_035088.1	44630785	.	G	A	.	.	MAF_USDA=3.279
NC_035088.1	44630806	.	C	A	.	.	MAF_INRAE=25.949;MAF_USDA=45.294
NC_035088.1	44630828	.	A	G	.	.	MAF_INRAE=2.532;MAF_USDA=7.059
NC_035088.1	44630832	.	C	T	.	.	MAF_INRAE=10.526;MAF_USDA=5.882
NC_035088.1	44630896	.	A	G	.	.	MAF_INRAE=22.152;MAF_USDA=9.412
NC_035088.1	44630956	.	A	C	.	.	MAF_INRAE=3.333;MAF_USDA=1.765
NC_035088.1	44630972	.	A	G	.	.	MAF_INRAE=40.506;MAF_USDA=33.529
NC_035088.1	44630973	.	T	A	.	.	MAF_INRAE=10.127;MAF_USDA=1.639
NC_035088.1	44630981	.	C	T	.	.	MAF_USDA=2.459
NC_035088.1	44631030	.	A	G	.	.	MAF_USDA=7.377
NC_035088.1	44631082	.	G	A	.	.	MAF_INRAE=19.167;MAF_USDA=9.412
NC_035088.1	44631134	.	T	G	.	.	MAF_INRAE=10.526;MAF_USDA=6.471
NC_035088.1	44631242	.	G	T	.	.	MAF_INRAE=3.333;MAF_USDA=1.765
NC_035088.1	44631333	.	G	A	.	.	MAF_USDA=1.639
NC_035088.1	44631361	.	T	A	.	.	MAF_INRAE=19.167;MAF_USDA=5.294
NC_035088.1	44631377	.	G	A	.	.	MAF_INRAE=3.333;MAF_USDA=2.941
NC_035088.1	44631487	.	G	T	.	.	MAF_USDA=2.459
NC_035088.1	44631491	.	C	T	.	.	MAF_USDA=4.098
NC_035088.1	44631525	.	T	A	.	.	MAF_USDA=21.176
NC_035088.1	44631615	.	C	T	.	.	MAF_INRAE=36.709;MAF_USDA=41.765
NC_035088.1	44631699	.	T	A	.	.	MAF_USDA=2.353
NC_035088.1	44631813	.	G	A	.	.	MAF_INRAE=10.526;MAF_USDA=6.471
NC_035088.1	44631854	.	C	T	.	.	MAF_INRAE=10.127;MAF_USDA=1.639
NC_035088.1	44631862	.	T	G	.	.	MAF_INRAE=17.722
NC_035088.1	44631918	.	T	G	.	.	MAF_INRAE=10.526;MAF_USDA=11.176
NC_035088.1	44632048	.	T	G	.	.	MAF_INRAE=25.949;MAF_USDA=22.941
NC_035088.1	44632052	.	C	T	.	.	MAF_INRAE=4.167;MAF_USDA=2.353
NC_035088.1	44632055	.	G	A	.	.	MAF_USDA=6.25
NC_035088.1	44632146	.	G	A	.	.	MAF_USDA=6.25
NC_035088.1	44632398	.	C	T	.	.	MAF_USDA=2.459
NC_035088.1	44632503	.	G	A	.	.	MAF_USDA=1.639
NC_035088.1	44632506	.	C	T	.	.	MAF_INRAE=9.494;MAF_USDA=1.639
NC_035088.1	44632527	.	G	T	.	.	MAF_USDA=3.279
NC_035088.1	44632622	.	G	A	.	.	MAF_INRAE=43.038;MAF_USDA=35.294
NC_035088.1	44632685	.	T	A	.	.	MAF_USDA=4.918
NC_035088.1	44632693	.	C	T	.	.	MAF_USDA=8.197
NC_035088.1	44632733	.	C	T	.	.	MAF_INRAE=10.526
NC_035088.1	44632823	.	T	C	.	.	MAF_USDA=1.639
NC_035088.1	44632883	.	A	C	.	.	MAF_USDA=4.918
NC_035088.1	44633041	.	A	C	.	.	MAF_INRAE=2.532;MAF_USDA=7.647
NC_035088.1	44633152	.	C	T	.	.	MAF_INRAE=10.127;MAF_USDA=1.639
NC_035088.1	44633299	.	C	A	.	.	MAF_INRAE=2.532;MAF_USDA=16.667
NC_035088.1	44633349	.	T	C	.	.	MAF_INRAE=2.5;MAF_USDA=1.765
NC_035088.1	44633364	.	G	T	.	.	MAF_INRAE=10.526;MAF_USDA=7.059
NC_035088.1	44633405	.	G	T	.	.	MAF_INRAE=4.167
NC_035088.1	44633417	.	C	T	.	.	MAF_INRAE=10.127;MAF_USDA=1.639
NC_035088.1	44633517	.	T	A	.	.	MAF_USDA=6.25
NC_035088.1	44633590	.	C	G	.	.	MAF_INRAE=10.127;MAF_USDA=1.639
NC_035088.1	44633645	.	A	G	.	.	MAF_INRAE=14.557;MAF_USDA=5.882
NC_035088.1	44633865	.	C	A	.	.	MAF_USDA=1.639
NC_035088.1	44633978	.	C	A	.	.	MAF_USDA=3.279
NC_035088.1	44634024	.	C	T	.	.	MAF_USDA=1.639
NC_035088.1	44634140	.	A	G	.	.	MAF_USDA=3.279
NC_035088.1	44634287	.	C	T	.	.	MAF_INRAE=4.167;MAF_USDA=1.639
NC_035088.1	44634316	.	T	A	.	.	MAF_USDA=6.557
NC_035088.1	44634343	.	G	T	.	.	MAF_INRAE=20.253;MAF_USDA=28.235
NC_035088.1	44634436	.	G	A	.	.	MAF_USDA=7.377
NC_035088.1	44634473	.	T	C	.	.	MAF_USDA=2.353
NC_035088.1	44641323	.	C	A	.	.	MAF_USDA=1.639
NC_035088.1	44641347	.	A	G	.	.	MAF_INRAE=4.167;MAF_USDA=1.765
NC_035088.1	44641350	.	G	T	.	.	MAF_USDA=7.377
NC_035088.1	44641502	.	G	A	.	.	MAF_INRAE=10.127;MAF_USDA=1.639
NC_035088.1	44641715	.	C	T	.	.	MAF_INRAE=2.532;MAF_USDA=7.059
NC_035088.1	44641746	.	T	C	.	.	MAF_INRAE=32.5;MAF_USDA=15.294
NC_035088.1	44641783	.	C	T	.	.	MAF_USDA=3.279
NC_035088.1	44641789	.	C	T	.	.	MAF_INRAE=19.167;MAF_USDA=5.882
NC_035088.1	44641858	.	C	T	.	.	MAF_USDA=1.639
NC_035088.1	44641894	.	G	A	.	.	MAF_INRAE=23.418;MAF_USDA=40.588
NC_035088.1	44642059	.	G	C	.	.	MAF_USDA=3.279
NC_035088.1	44642168	.	G	T	.	.	MAF_INRAE=22.5;MAF_USDA=8.824
NC_035088.1	44642200	.	T	A	.	.	MAF_INRAE=3.333;MAF_USDA=1.176
NC_035088.1	44642216	.	G	A	.	.	MAF_INRAE=4.43
NC_035088.1	44642223	.	C	A	.	.	MAF_INRAE=23.418;MAF_USDA=20.588
NC_035088.1	44642244	.	G	T	.	.	MAF_USDA=8.197
NC_035088.1	44642342	.	C	A	.	.	MAF_USDA=6.557
NC_035088.1	44642719	.	C	T	.	.	MAF_INRAE=17.722
NC_035088.1	44642799	.	G	A	.	.	MAF_INRAE=7.5;MAF_USDA=4.706
NC_035088.1	44643086	.	C	A	.	.	MAF_USDA=2.353
NC_035088.1	44643272	.	C	G	.	.	MAF_INRAE=23.333;MAF_USDA=8.824
NC_035088.1	44643342	.	G	A	.	.	MAF_INRAE=3.333;MAF_USDA=7.647
NC_035088.1	44643380	.	G	A	.	.	MAF_USDA=3.279
NC_035088.1	44643494	.	A	G	.	.	MAF_USDA=7.377
NC_035088.1	44643530	.	C	T	.	.	MAF_USDA=2.459
NC_035088.1	44643536	.	C	T	.	.	MAF_INRAE=23.333;MAF_USDA=8.824
NC_035088.1	44643635	.	A	T	.	.	MAF_USDA=8.235
NC_035088.1	44643636	.	G	T	.	.	MAF_USDA=8.235
NC_035088.1	44643762	.	G	A	.	.	MAF_USDA=8.197
NC_035088.1	44643764	.	A	G	.	.	MAF_INRAE=22.785;MAF_USDA=8.824
NC_035088.1	44643878	.	T	A	.	.	MAF_USDA=2.083
NC_035088.1	44643893	.	C	A	.	.	MAF_USDA=3.279
NC_035088.1	44643969	.	G	T	.	.	MAF_USDA=1.639
NC_035088.1	44643995	.	A	T	.	.	MAF_USDA=3.279
NC_035088.1	44644139	.	C	T	.	.	MAF_INRAE=10.526;MAF_USDA=4.118
NC_035088.1	44644221	.	C	T	.	.	MAF_USDA=6.557
NC_035088.1	44644283	.	T	A	.	.	MAF_USDA=7.377
NC_035088.1	44644311	.	A	T	.	.	MAF_INRAE=23.418;MAF_USDA=20.0
NC_035088.1	44644325	.	G	T	.	.	MAF_USDA=4.167
NC_035088.1	44644414	.	A	G	.	.	MAF_INRAE=9.167;MAF_USDA=1.667
NC_035088.1	44644459	.	G	T	.	.	MAF_INRAE=9.494;MAF_USDA=1.667
NC_035088.1	44644563	.	G	T	.	.	MAF_USDA=2.459
NC_035088.1	44644625	.	C	A	.	.	MAF_INRAE=36.076;MAF_USDA=29.412
NC_035088.1	44644691	.	C	G	.	.	MAF_INRAE=10.127
NC_035088.1	44644796	.	C	T	.	.	MAF_USDA=1.639
NC_035088.1	44644808	.	G	A	.	.	MAF_INRAE=23.418;MAF_USDA=9.412
NC_035088.1	44644848	.	G	A	.	.	MAF_INRAE=10.127
NC_035088.1	44644856	.	G	A	.	.	MAF_INRAE=15.823;MAF_USDA=5.882
NC_035088.1	44645042	.	T	G	.	.	MAF_USDA=7.5
NC_035088.1	44645077	.	G	T	.	.	MAF_INRAE=22.785;MAF_USDA=9.412
NC_035088.1	44645082	.	T	G	.	.	MAF_INRAE=23.418;MAF_USDA=47.647
NC_035088.1	44645113	.	C	T	.	.	MAF_INRAE=23.418;MAF_USDA=20.588
NC_035088.1	44645122	.	A	G	.	.	MAF_INRAE=10.127;MAF_USDA=1.639
NC_035088.1	44645167	.	G	C	.	.	MAF_INRAE=23.418;MAF_USDA=47.059
NC_035088.1	44645180	.	T	C	.	.	MAF_INRAE=24.051;MAF_USDA=14.118
NC_035088.1	44645333	.	C	T	.	.	MAF_USDA=7.647
NC_035088.1	44645383	.	A	G	.	.	MAF_INRAE=23.418;MAF_USDA=47.059
NC_035088.1	44645421	.	A	T	.	.	MAF_INRAE=23.418;MAF_USDA=47.647
NC_035088.1	44645459	.	C	T	.	.	MAF_USDA=1.667
NC_035088.1	44645562	.	T	C	.	.	MAF_INRAE=23.418;MAF_USDA=9.412
NC_035088.1	44645647	.	T	C	.	.	MAF_INRAE=18.333;MAF_USDA=5.882
NC_035088.1	44645803	.	T	G	.	.	MAF_USDA=1.176
NC_035088.1	44645804	.	T	A	.	.	MAF_USDA=2.083
NC_035088.1	44645845	.	T	A	.	.	MAF_USDA=4.918
NC_035088.1	44645955	.	C	T	.	.	MAF_USDA=1.639
NC_035088.1	44646024	.	G	A	.	.	MAF_INRAE=10.526;MAF_USDA=4.118
NC_035088.1	44646031	.	T	A	.	.	MAF_INRAE=47.468;MAF_USDA=42.353
NC_035088.1	44646071	.	T	C	.	.	MAF_USDA=2.459
NC_035088.1	44646077	.	T	G	.	.	MAF_USDA=2.459
NC_035088.1	44646078	.	T	C	.	.	MAF_USDA=4.098
NC_035088.1	44646087	.	T	C	.	.	MAF_USDA=2.459
NC_035088.1	44646092	.	G	C	.	.	MAF_USDA=2.459
NC_035088.1	44646106	.	G	A	.	.	MAF_INRAE=12.025;MAF_USDA=8.824
NC_035088.1	44646163	.	G	A	.	.	MAF_INRAE=24.051;MAF_USDA=20.0
NC_035088.1	44646193	.	A	G	.	.	MAF_INRAE=23.418;MAF_USDA=20.0
NC_035088.1	44646216	.	C	T	.	.	MAF_INRAE=2.532;MAF_USDA=7.647
NC_035088.1	44646420	.	T	A	.	.	MAF_USDA=18.235
NC_035088.1	44646747	.	C	T	.	.	MAF_INRAE=17.722;MAF_USDA=1.639
NC_035088.1	44646800	.	A	G	.	.	MAF_INRAE=10.526;MAF_USDA=5.738
NC_035088.1	44646809	.	C	T	.	.	MAF_INRAE=10.526;MAF_USDA=13.529
NC_035088.1	44647029	.	A	C	.	.	MAF_INRAE=3.333;MAF_USDA=6.471
NC_035088.1	44647139	.	G	A	.	.	MAF_INRAE=3.333;MAF_USDA=5.882
NC_035088.1	44647160	.	C	T	.	.	MAF_INRAE=2.532;MAF_USDA=12.353
NC_035088.1	44647188	.	A	T	.	.	MAF_INRAE=35.443;MAF_USDA=22.917
NC_035088.1	44647219	.	G	T	.	.	MAF_USDA=5.738
NC_035088.1	44647267	.	G	A	.	.	MAF_INRAE=4.167;MAF_USDA=4.118
NC_035088.1	44647285	.	C	A	.	.	MAF_USDA=1.765
NC_035088.1	44647289	.	G	A	.	.	MAF_USDA=1.639
NC_035088.1	44647344	.	G	A	.	.	MAF_USDA=2.459
NC_035088.1	44647466	.	A	C	.	.	MAF_INRAE=3.333;MAF_USDA=2.941
NC_035088.1	44647526	.	C	A	.	.	MAF_USDA=9.412
NC_035088.1	44647554	.	G	T	.	.	MAF_USDA=4.098
NC_035088.1	44647633	.	T	G	.	.	MAF_USDA=1.639
NC_035088.1	44647670	.	A	T	.	.	MAF_INRAE=2.532;MAF_USDA=13.529
NC_035088.1	44647693	.	C	T	.	.	MAF_USDA=6.557
NC_035088.1	44647736	.	A	G	.	.	MAF_INRAE=36.709;MAF_USDA=41.765
NC_035088.1	44647857	.	A	C	.	.	MAF_INRAE=19.167
NC_035088.1	44647916	.	A	G	.	.	MAF_INRAE=19.62;MAF_USDA=7.647
NC_035088.1	44647923	.	C	G	.	.	MAF_INRAE=38.608;MAF_USDA=28.235
NC_035088.1	44647945	.	C	A	.	.	MAF_INRAE=3.333;MAF_USDA=1.765
NC_035088.1	44648046	.	C	T	.	.	MAF_USDA=3.279
NC_035088.1	44648047	.	C	A	.	.	MAF_USDA=3.279
NC_035088.1	44648093	.	C	G	.	.	MAF_INRAE=41.139;MAF_USDA=36.471
NC_035088.1	44648313	.	C	T	.	.	MAF_USDA=2.459
NC_035088.1	44648324	.	A	G	.	.	MAF_INRAE=36.076;MAF_USDA=37.647
NC_035088.1	44648332	.	C	T	.	.	MAF_INRAE=24.051;MAF_USDA=20.0
NC_035088.1	44648441	.	T	A	.	.	MAF_USDA=2.5
NC_035088.1	44648442	.	A	T	.	.	MAF_USDA=2.5
NC_035088.1	44648449	.	C	T	.	.	MAF_USDA=2.083
NC_035088.1	44648566	.	G	T	.	.	MAF_INRAE=22.785;MAF_USDA=7.647
NC_035088.1	44648595	.	C	T	.	.	MAF_INRAE=20.253;MAF_USDA=10.0
NC_035088.1	44648717	.	T	G	.	.	MAF_INRAE=20.253;MAF_USDA=7.647
NC_035088.1	44648905	.	A	G	.	.	MAF_USDA=3.279
NC_035088.1	44648906	.	G	C	.	.	MAF_INRAE=37.975;MAF_USDA=28.235
NC_035088.1	44648914	.	T	C	.	.	MAF_USDA=3.279
NC_035088.1	44649039	.	C	G	.	.	MAF_INRAE=10.526;MAF_USDA=4.918
NC_035088.1	44649050	.	A	C	.	.	MAF_INRAE=37.975;MAF_USDA=26.471
NC_035088.1	44649054	.	G	T	.	.	MAF_INRAE=41.667;MAF_USDA=29.412
NC_035088.1	44649087	.	G	T	.	.	MAF_INRAE=20.253;MAF_USDA=4.118
NC_035088.1	44649446	.	G	C	.	.	MAF_USDA=3.279
NC_035088.1	44649598	.	A	G	.	.	MAF_INRAE=3.333;MAF_USDA=2.941
NC_035088.1	44649643	.	G	T	.	.	MAF_USDA=6.557
NC_035088.1	44649674	.	T	C	.	.	MAF_USDA=2.083
NC_035088.1	44649684	.	T	A	.	.	MAF_INRAE=3.333;MAF_USDA=2.941
NC_035088.1	44649713	.	C	A	.	.	MAF_USDA=3.279
NC_035088.1	44649758	.	T	C	.	.	MAF_INRAE=38.608;MAF_USDA=43.529
NC_035088.1	44649794	.	A	T	.	.	MAF_INRAE=3.333;MAF_USDA=2.353
NC_035088.1	44649797	.	T	A	.	.	MAF_INRAE=3.333;MAF_USDA=1.765
NC_035088.1	44649798	.	C	T	.	.	MAF_INRAE=3.333;MAF_USDA=2.941
NC_035088.1	44649799	.	G	A	.	.	MAF_USDA=1.176
NC_035088.1	44649877	.	T	A	.	.	MAF_USDA=3.279
NC_035088.1	44649878	.	G	T	.	.	MAF_USDA=6.25
NC_035088.1	44649913	.	T	C	.	.	MAF_INRAE=3.333;MAF_USDA=1.765
NC_035088.1	44649966	.	G	T	.	.	MAF_INRAE=41.772;MAF_USDA=41.176
NC_035088.1	44649990	.	A	C	.	.	MAF_INRAE=3.333;MAF_USDA=8.235
NC_035088.1	44650097	.	T	C	.	.	MAF_USDA=2.459
NC_035088.1	44650133	.	T	C	.	.	MAF_INRAE=18.333;MAF_USDA=5.882
NC_035088.1	44650242	.	C	T	.	.	MAF_INRAE=3.333;MAF_USDA=2.941
NC_035088.1	44650250	.	A	C	.	.	MAF_INRAE=3.333;MAF_USDA=2.083
NC_035088.1	44650398	.	G	T	.	.	MAF_USDA=2.459
NC_035088.1	44650484	.	A	G	.	.	MAF_INRAE=39.873;MAF_USDA=42.941
NC_035088.1	44650534	.	G	A	.	.	MAF_INRAE=3.333;MAF_USDA=2.941
NC_035088.1	44650595	.	G	A	.	.	MAF_USDA=5.738
NC_035088.1	44650730	.	C	G	.	.	MAF_INRAE=37.342;MAF_USDA=27.059
NC_035088.1	44650746	.	A	G	.	.	MAF_USDA=2.459
NC_035088.1	44650808	.	A	G	.	.	MAF_USDA=4.118
NC_035088.1	44650815	.	C	A	.	.	MAF_USDA=2.083
NC_035088.1	44650844	.	T	G	.	.	MAF_INRAE=39.241;MAF_USDA=40.0
NC_035088.1	44650845	.	C	T	.	.	MAF_INRAE=38.333;MAF_USDA=38.824
NC_035088.1	44650866	.	C	T	.	.	MAF_INRAE=3.333;MAF_USDA=3.529
NC_035088.1	44650890	.	G	T	.	.	MAF_INRAE=23.418;MAF_USDA=20.588
NC_035088.1	44650999	.	A	G	.	.	MAF_INRAE=39.241;MAF_USDA=38.235
NC_035088.1	44651154	.	A	C	.	.	MAF_INRAE=3.333;MAF_USDA=2.941
NC_035088.1	44651167	.	G	A	.	.	MAF_USDA=2.353
NC_035088.1	44651198	.	T	C	.	.	MAF_INRAE=3.333;MAF_USDA=4.098
NC_035088.1	44651269	.	G	A	.	.	MAF_INRAE=3.333;MAF_USDA=4.098
NC_035088.1	44651386	.	T	C	.	.	MAF_USDA=3.279
NC_035088.1	44651389	.	C	G	.	.	MAF_INRAE=3.333;MAF_USDA=2.941
NC_035088.1	44651397	.	G	T	.	.	MAF_USDA=8.197
NC_035088.1	44651475	.	G	T	.	.	MAF_INRAE=4.167;MAF_USDA=3.279
NC_035088.1	44651477	.	G	T	.	.	MAF_INRAE=4.167;MAF_USDA=3.279
NC_035088.1	44651498	.	G	A	.	.	MAF_INRAE=44.304;MAF_USDA=34.118
NC_035088.1	44651531	.	G	T	.	.	MAF_INRAE=10.0
NC_035088.1	44651634	.	G	T	.	.	MAF_INRAE=2.532;MAF_USDA=7.647
NC_035088.1	44651669	.	T	C	.	.	MAF_INRAE=3.333;MAF_USDA=2.941
NC_035088.1	44651682	.	G	A	.	.	MAF_INRAE=17.722
NC_035088.1	44651688	.	G	C	.	.	MAF_USDA=2.083
NC_035088.1	44651696	.	T	C	.	.	MAF_INRAE=3.333;MAF_USDA=2.941
NC_035088.1	44651736	.	C	A	.	.	MAF_INRAE=10.127;MAF_USDA=2.459
NC_035088.1	44651773	.	A	G	.	.	MAF_INRAE=44.304;MAF_USDA=31.765
NC_035088.1	44651794	.	G	T	.	.	MAF_INRAE=5.263;MAF_USDA=5.294
NC_035088.1	44651807	.	C	A	.	.	MAF_INRAE=3.333;MAF_USDA=2.941
NC_035088.1	44651820	.	C	A	.	.	MAF_INRAE=3.333;MAF_USDA=2.941
NC_035088.1	44651821	.	A	T	.	.	MAF_INRAE=3.333;MAF_USDA=2.941
NC_035088.1	44651895	.	G	C	.	.	MAF_INRAE=3.333;MAF_USDA=2.083
NC_035088.1	44651905	.	A	G	.	.	MAF_INRAE=3.333;MAF_USDA=2.941
NC_035088.1	44651908	.	C	T	.	.	MAF_INRAE=3.333;MAF_USDA=2.941
NC_035088.1	44651909	.	A	G	.	.	MAF_INRAE=3.333;MAF_USDA=8.235
NC_035088.1	44651918	.	C	A	.	.	MAF_USDA=3.279
NC_035088.1	44651919	.	A	G	.	.	MAF_INRAE=3.333;MAF_USDA=2.941
NC_035088.1	44651928	.	G	T	.	.	MAF_INRAE=3.333;MAF_USDA=2.941
NC_035088.1	44651959	.	C	T	.	.	MAF_INRAE=37.975;MAF_USDA=47.917
NC_035088.1	44651995	.	C	A	.	.	MAF_INRAE=44.304;MAF_USDA=32.941
NC_035088.1	44652005	.	T	C	.	.	MAF_INRAE=4.167;MAF_USDA=4.098
NC_035088.1	44652093	.	T	C	.	.	MAF_INRAE=2.532;MAF_USDA=7.647
NC_035088.1	44652118	.	T	G	.	.	MAF_INRAE=3.333;MAF_USDA=2.941
NC_035088.1	44652120	.	G	T	.	.	MAF_INRAE=3.333;MAF_USDA=2.941
NC_035088.1	44652129	.	A	C	.	.	MAF_INRAE=22.5;MAF_USDA=8.824
NC_035088.1	44652198	.	C	T	.	.	MAF_USDA=2.083
NC_035088.1	44652199	.	G	A	.	.	MAF_INRAE=10.526;MAF_USDA=3.529
NC_035088.1	44652316	.	G	T	.	.	MAF_USDA=1.639
NC_035088.1	44652347	.	A	G	.	.	MAF_USDA=8.235
NC_035088.1	44652349	.	G	A	.	.	MAF_USDA=10.588
NC_035088.1	44652397	.	G	A	.	.	MAF_USDA=18.75
NC_035088.1	44652401	.	A	C	.	.	MAF_USDA=18.75
NC_035088.1	44652419	.	A	G	.	.	MAF_USDA=8.235
NC_035088.1	44652433	.	T	A	.	.	MAF_USDA=8.235
NC_035088.1	44652440	.	C	T	.	.	MAF_USDA=18.75
NC_035088.1	44652468	.	T	C	.	.	MAF_INRAE=39.167;MAF_USDA=41.765
NC_035088.1	44652491	.	C	A	.	.	MAF_INRAE=10.0
NC_035088.1	44652508	.	A	C	.	.	MAF_USDA=2.353
NC_035088.1	44652576	.	C	T	.	.	MAF_USDA=1.639
NC_035088.1	44652628	.	T	C	.	.	MAF_USDA=1.639
NC_035088.1	44652631	.	T	A	.	.	MAF_INRAE=40.506;MAF_USDA=25.882
NC_035088.1	44652664	.	A	G	.	.	MAF_USDA=2.459
NC_035088.1	44652751	.	T	C	.	.	MAF_INRAE=42.105;MAF_USDA=34.118
NC_035088.1	44652813	.	A	T	.	.	MAF_INRAE=17.722
NC_035088.1	44652998	.	A	C	.	.	MAF_USDA=10.0
NC_035088.1	44653037	.	G	T	.	.	MAF_INRAE=2.532;MAF_USDA=7.647
NC_035088.1	44653043	.	G	T	.	.	MAF_USDA=1.639
NC_035088.1	44653072	.	T	C	.	.	MAF_INRAE=22.5;MAF_USDA=8.824
NC_035088.1	44653091	.	C	T	.	.	MAF_USDA=1.765
NC_035088.1	44653102	.	C	T	.	.	MAF_INRAE=22.5;MAF_USDA=9.412
NC_035088.1	44653103	.	G	T	.	.	MAF_USDA=6.557
NC_035088.1	44653187	.	T	G	.	.	MAF_INRAE=22.5;MAF_USDA=10.0
NC_035088.1	44653205	.	T	A	.	.	MAF_USDA=6.557
NC_035088.1	44653220	.	G	A	.	.	MAF_USDA=6.557
NC_035088.1	44653222	.	G	A	.	.	MAF_INRAE=4.167;MAF_USDA=6.557
NC_035088.1	44653279	.	C	G	.	.	MAF_INRAE=41.139;MAF_USDA=27.647
NC_035088.1	44653309	.	C	T	.	.	MAF_USDA=6.557
NC_035088.1	44653332	.	T	G	.	.	MAF_INRAE=22.5;MAF_USDA=9.412
NC_035088.1	44653382	.	G	A	.	.	MAF_INRAE=22.5;MAF_USDA=8.824
NC_035088.1	44653486	.	T	C	.	.	MAF_INRAE=22.785;MAF_USDA=32.941
NC_035088.1	44653533	.	T	A	.	.	MAF_INRAE=19.167;MAF_USDA=5.882
NC_035088.1	44653610	.	C	A	.	.	MAF_INRAE=5.263;MAF_USDA=6.471
NC_035088.1	44653670	.	T	G	.	.	MAF_INRAE=26.316
NC_035088.1	44653791	.	C	T	.	.	MAF_INRAE=22.5;MAF_USDA=14.118
NC_035088.1	44653860	.	T	A	.	.	MAF_INRAE=41.139;MAF_USDA=28.824
NC_035088.1	44653861	.	A	C	.	.	MAF_INRAE=22.5;MAF_USDA=8.824
NC_035088.1	44653901	.	C	T	.	.	MAF_INRAE=4.167
NC_035088.1	44653959	.	A	T	.	.	MAF_INRAE=40.506;MAF_USDA=43.529
NC_035088.1	44653960	.	T	G	.	.	MAF_INRAE=40.0;MAF_USDA=43.529
NC_035088.1	44653998	.	C	T	.	.	MAF_INRAE=22.5;MAF_USDA=8.824
NC_035088.1	44654042	.	C	A	.	.	MAF_INRAE=22.5;MAF_USDA=9.412
NC_035088.1	44654065	.	G	T	.	.	MAF_USDA=12.295
NC_035088.1	44654182	.	T	C	.	.	MAF_INRAE=22.5;MAF_USDA=8.824
NC_035088.1	44654198	.	T	G	.	.	MAF_INRAE=4.167
NC_035088.1	44654247	.	C	T	.	.	MAF_USDA=5.738
NC_035088.1	44654285	.	G	T	.	.	MAF_INRAE=22.5;MAF_USDA=8.824
NC_035088.1	44654299	.	G	A	.	.	MAF_USDA=1.639
NC_035088.1	44654302	.	A	C	.	.	MAF_INRAE=21.667;MAF_USDA=8.824
NC_035088.1	44654340	.	T	G,A	.	.	MAF_INRAE=43.671;MAF_USDA=28.235
NC_035088.1	44654341	.	T	A	.	.	MAF_INRAE=3.333;MAF_USDA=5.294
NC_035088.1	44654365	.	C	A	.	.	MAF_INRAE=22.5;MAF_USDA=8.824
NC_035088.1	44654369	.	A	G	.	.	MAF_USDA=8.197
NC_035088.1	44654423	.	G	A	.	.	MAF_USDA=20.0
NC_035088.1	44654461	.	G	A	.	.	MAF_USDA=1.639
NC_035088.1	44654515	.	T	C	.	.	MAF_USDA=3.529
NC_035088.1	44654593	.	A	C	.	.	MAF_USDA=1.639
NC_035088.1	44654732	.	T	C	.	.	MAF_USDA=5.738
NC_035088.1	44654746	.	C	T	.	.	MAF_INRAE=41.139;MAF_USDA=28.824
NC_035088.1	44654807	.	A	G	.	.	MAF_INRAE=5.696
NC_035088.1	44654824	.	G	A	.	.	MAF_INRAE=17.722;MAF_USDA=2.459
NC_035088.1	44655031	.	C	T	.	.	MAF_INRAE=41.772;MAF_USDA=27.647
NC_035088.1	44655055	.	A	G	.	.	MAF_INRAE=32.911;MAF_USDA=10.588
NC_035088.1	44655108	.	G	T	.	.	MAF_USDA=2.459
NC_035088.1	44655191	.	A	G	.	.	MAF_INRAE=3.333;MAF_USDA=1.176
NC_035088.1	44655214	.	A	C	.	.	MAF_INRAE=9.167
NC_035088.1	44655362	.	T	A	.	.	MAF_INRAE=31.579;MAF_USDA=10.588
NC_035088.1	44655371	.	G	T	.	.	MAF_USDA=14.706
NC_035088.1	44655377	.	A	G	.	.	MAF_INRAE=9.167
NC_035088.1	44655383	.	C	T	.	.	MAF_INRAE=4.167;MAF_USDA=2.083
NC_035088.1	44655405	.	T	C	.	.	MAF_USDA=5.738
NC_035088.1	44655582	.	A	T	.	.	MAF_USDA=6.557
NC_035088.1	44655754	.	A	G	.	.	MAF_USDA=6.25
NC_035088.1	44655766	.	C	T	.	.	MAF_USDA=6.25
NC_035088.1	44655782	.	A	C	.	.	MAF_INRAE=42.405;MAF_USDA=28.824
NC_035088.1	44655914	.	G	A	.	.	MAF_USDA=10.417
NC_035088.1	44657460	.	G	C	.	.	MAF_USDA=4.167
NC_035088.1	44657461	.	G	T	.	.	MAF_USDA=4.167
NC_035088.1	44657585	.	C	A	.	.	MAF_INRAE=10.526
NC_035088.1	44657599	.	G	A	.	.	MAF_INRAE=10.526;MAF_USDA=3.279
NC_035088.1	44657611	.	G	T	.	.	MAF_INRAE=15.823;MAF_USDA=48.824
NC_035088.1	44657831	.	G	A	.	.	MAF_INRAE=10.526
NC_035088.1	44657925	.	G	C	.	.	MAF_INRAE=29.114;MAF_USDA=47.647
NC_035088.1	44657951	.	C	A	.	.	MAF_INRAE=8.333;MAF_USDA=1.639
NC_035088.1	44657977	.	C	T	.	.	MAF_INRAE=17.722
NC_035088.1	44658093	.	T	C	.	.	MAF_USDA=2.459
NC_035088.1	44658102	.	C	T	.	.	MAF_USDA=1.639
NC_035088.1	44658174	.	A	T	.	.	MAF_INRAE=17.722
NC_035088.1	44658180	.	C	T	.	.	MAF_INRAE=10.526
NC_035088.1	44658181	.	C	G	.	.	MAF_INRAE=10.526;MAF_USDA=6.557
NC_035088.1	44658250	.	A	T	.	.	MAF_INRAE=10.526
NC_035088.1	44658251	.	C	A	.	.	MAF_INRAE=8.333;MAF_USDA=4.706
NC_035088.1	44658276	.	G	A	.	.	MAF_USDA=6.25
NC_035088.1	44658315	.	G	A	.	.	MAF_INRAE=10.526
NC_035088.1	44658333	.	A	T	.	.	MAF_INRAE=9.167;MAF_USDA=4.918
NC_035088.1	44658335	.	T	C	.	.	MAF_USDA=1.639
NC_035088.1	44658377	.	A	G	.	.	MAF_USDA=2.459
NC_035088.1	44658396	.	A	T	.	.	MAF_INRAE=10.526
NC_035088.1	44658467	.	G	C	.	.	MAF_USDA=9.836
NC_035088.1	44658469	.	C	T	.	.	MAF_INRAE=13.291;MAF_USDA=8.235
NC_035088.1	44658530	.	G	T	.	.	MAF_USDA=1.639
NC_035088.1	44658546	.	A	G	.	.	MAF_INRAE=28.333;MAF_USDA=47.647
NC_035088.1	44658659	.	C	T	.	.	MAF_INRAE=4.167;MAF_USDA=3.279
NC_035088.1	44658709	.	C	A	.	.	MAF_INRAE=5.263;MAF_USDA=5.294
NC_035088.1	44658712	.	C	T	.	.	MAF_USDA=5.294
NC_035088.1	44658732	.	C	A	.	.	MAF_USDA=4.098
NC_035088.1	44658847	.	T	C	.	.	MAF_INRAE=17.5
NC_035088.1	44658865	.	T	G	.	.	MAF_INRAE=10.526
NC_035088.1	44658892	.	C	T	.	.	MAF_USDA=2.459
NC_035088.1	44658994	.	C	T	.	.	MAF_USDA=5.738
NC_035088.1	44659061	.	G	A	.	.	MAF_USDA=5.294
NC_035088.1	44659072	.	C	A	.	.	MAF_INRAE=27.848;MAF_USDA=17.059
NC_035088.1	44659076	.	G	T	.	.	MAF_INRAE=11.667;MAF_USDA=1.639
NC_035088.1	44659132	.	G	A	.	.	MAF_INRAE=3.333;MAF_USDA=1.639
NC_035088.1	44659155	.	A	C	.	.	MAF_INRAE=10.526
NC_035088.1	44659163	.	T	A	.	.	MAF_INRAE=5.263;MAF_USDA=5.357
NC_035088.1	44659168	.	T	G	.	.	MAF_USDA=2.5
NC_035088.1	44659238	.	T	C	.	.	MAF_INRAE=10.526
NC_035088.1	44659261	.	A	C	.	.	MAF_INRAE=5.263;MAF_USDA=5.294
NC_035088.1	44659278	.	T	C	.	.	MAF_INRAE=5.263;MAF_USDA=4.706
NC_035088.1	44659340	.	C	T	.	.	MAF_INRAE=4.167;MAF_USDA=1.639
NC_035088.1	44659364	.	G	T	.	.	MAF_INRAE=10.526
NC_035088.1	44659382	.	G	A	.	.	MAF_INRAE=32.278;MAF_USDA=45.294
NC_035088.1	44659399	.	A	G	.	.	MAF_INRAE=29.747;MAF_USDA=20.588
NC_035088.1	44659441	.	C	A	.	.	MAF_USDA=3.279
NC_035088.1	44659462	.	C	T	.	.	MAF_USDA=2.083
NC_035088.1	44659543	.	A	G	.	.	MAF_USDA=9.836
NC_035088.1	44659578	.	C	T	.	.	MAF_USDA=9.836
NC_035088.1	44659615	.	A	T	.	.	MAF_USDA=9.836
NC_035088.1	44659616	.	A	T	.	.	MAF_USDA=9.836
NC_035088.1	44659620	.	G	A	.	.	MAF_INRAE=29.747;MAF_USDA=47.059
NC_035088.1	44659651	.	T	C	.	.	MAF_USDA=5.738
NC_035088.1	44659762	.	A	T	.	.	MAF_INRAE=10.526;MAF_USDA=2.941
NC_035088.1	44659770	.	A	C	.	.	MAF_USDA=1.639
NC_035088.1	44659861	.	G	A	.	.	MAF_USDA=11.765
NC_035088.1	44659914	.	T	A	.	.	MAF_INRAE=20.886;MAF_USDA=17.647
NC_035088.1	44659915	.	C	A	.	.	MAF_INRAE=35.833;MAF_USDA=21.765
NC_035088.1	44659940	.	C	A	.	.	MAF_USDA=2.083
NC_035088.1	44659945	.	G	A	.	.	MAF_INRAE=29.747;MAF_USDA=48.235
NC_035088.1	44659980	.	T	C	.	.	MAF_USDA=2.459
NC_035088.1	44659992	.	T	A	.	.	MAF_USDA=11.475
NC_035088.1	44660134	.	G	C	.	.	MAF_USDA=5.738
NC_035088.1	44660146	.	G	A	.	.	MAF_INRAE=27.848;MAF_USDA=17.059
NC_035088.1	44660147	.	G	A	.	.	MAF_INRAE=4.167;MAF_USDA=2.941
NC_035088.1	44660169	.	A	G	.	.	MAF_INRAE=5.696;MAF_USDA=22.917
NC_035088.1	44660278	.	T	G	.	.	MAF_INRAE=29.114;MAF_USDA=48.235
NC_035088.1	44660286	.	A	G	.	.	MAF_INRAE=9.167;MAF_USDA=4.918
NC_035088.1	44660291	.	A	C	.	.	MAF_INRAE=5.263;MAF_USDA=5.294
NC_035088.1	44660314	.	C	T	.	.	MAF_INRAE=10.526
NC_035088.1	44660317	.	G	A	.	.	MAF_INRAE=10.526;MAF_USDA=7.377
NC_035088.1	44660334	.	G	T	.	.	MAF_USDA=16.667
NC_035088.1	44660335	.	C	A	.	.	MAF_USDA=16.667
NC_035088.1	44660412	.	G	A	.	.	MAF_USDA=1.639
NC_035088.1	44660417	.	C	A	.	.	MAF_USDA=9.836
NC_035088.1	44660455	.	G	A	.	.	MAF_INRAE=13.333
NC_035088.1	44660467	.	T	C	.	.	MAF_USDA=1.639
NC_035088.1	44660477	.	G	A	.	.	MAF_INRAE=19.167;MAF_USDA=5.882
NC_035088.1	44660478	.	G	A	.	.	MAF_USDA=11.176
NC_035088.1	44660511	.	A	G	.	.	MAF_INRAE=10.526
NC_035088.1	44660530	.	C	A	.	.	MAF_INRAE=10.526
NC_035088.1	44660627	.	C	A	.	.	MAF_INRAE=4.167
NC_035088.1	44660652	.	G	A	.	.	MAF_USDA=1.639
NC_035088.1	44660751	.	A	T	.	.	MAF_INRAE=9.167;MAF_USDA=4.918
NC_035088.1	44660771	.	G	A	.	.	MAF_USDA=2.083
NC_035088.1	44660817	.	A	G	.	.	MAF_INRAE=17.722
NC_035088.1	44660866	.	T	G	.	.	MAF_INRAE=29.114;MAF_USDA=47.059
NC_035088.1	44660882	.	G	T	.	.	MAF_INRAE=20.886;MAF_USDA=17.059
NC_035088.1	44660888	.	T	C	.	.	MAF_USDA=7.377
NC_035088.1	44660898	.	A	C	.	.	MAF_INRAE=10.526
NC_035088.1	44660911	.	C	T	.	.	MAF_INRAE=19.167;MAF_USDA=5.882
NC_035088.1	44661043	.	G	C	.	.	MAF_INRAE=10.526
NC_035088.1	44661049	.	G	C	.	.	MAF_INRAE=5.263
NC_035088.1	44661063	.	C	T	.	.	MAF_INRAE=9.167;MAF_USDA=4.918
NC_035088.1	44661090	.	G	A	.	.	MAF_USDA=5.738
NC_035088.1	44661119	.	A	G	.	.	MAF_INRAE=10.526
NC_035088.1	44661154	.	T	A	.	.	MAF_INRAE=10.526
NC_035088.1	44661178	.	A	G	.	.	MAF_USDA=5.738
NC_035088.1	44661189	.	T	C	.	.	MAF_INRAE=31.646;MAF_USDA=47.059
NC_035088.1	44661209	.	G	A	.	.	MAF_INRAE=10.526
NC_035088.1	44661214	.	T	C	.	.	MAF_INRAE=20.886;MAF_USDA=17.059
NC_035088.1	44661215	.	C	A	.	.	MAF_INRAE=17.722
NC_035088.1	44661291	.	T	G	.	.	MAF_INRAE=10.526;MAF_USDA=16.393
NC_035088.1	44661338	.	G	T	.	.	MAF_USDA=12.941
NC_035088.1	44661362	.	C	T	.	.	MAF_USDA=2.459
NC_035088.1	44661404	.	C	T	.	.	MAF_INRAE=29.747;MAF_USDA=46.471
NC_035088.1	44661435	.	G	T	.	.	MAF_INRAE=8.333
NC_035088.1	44661585	.	T	C	.	.	MAF_USDA=2.083
NC_035088.1	44661603	.	A	G	.	.	MAF_INRAE=10.526
NC_035088.1	44661689	.	C	T	.	.	MAF_USDA=3.279
NC_035088.1	44661719	.	G	T	.	.	MAF_INRAE=20.833;MAF_USDA=5.882
NC_035088.1	44661885	.	G	A	.	.	MAF_INRAE=27.848;MAF_USDA=18.824
NC_035088.1	44661886	.	A	G	.	.	MAF_INRAE=29.167;MAF_USDA=47.059
NC_035088.1	44661891	.	C	G	.	.	MAF_USDA=2.459
NC_035088.1	44662010	.	C	T	.	.	MAF_INRAE=38.608;MAF_USDA=18.235
NC_035088.1	44662060	.	G	A	.	.	MAF_INRAE=10.526;MAF_USDA=5.738
NC_035088.1	44662103	.	T	C	.	.	MAF_INRAE=32.278;MAF_USDA=48.795
NC_035088.1	44662116	.	T	G	.	.	MAF_INRAE=29.747;MAF_USDA=25.0
NC_035088.1	44662117	.	A	T	.	.	MAF_INRAE=15.823;MAF_USDA=8.235
NC_035088.1	44662123	.	T	A	.	.	MAF_INRAE=9.167;MAF_USDA=5.738
NC_035088.1	44662124	.	T	A	.	.	MAF_INRAE=4.167;MAF_USDA=1.639
NC_035088.1	44662128	.	T	C	.	.	MAF_INRAE=10.526
NC_035088.1	44662231	.	A	C	.	.	MAF_USDA=1.667
NC_035088.1	44662236	.	G	A	.	.	MAF_USDA=1.667
NC_035088.1	44662238	.	C	T	.	.	MAF_USDA=6.667
NC_035088.1	44662255	.	T	C	.	.	MAF_INRAE=10.526
NC_035088.1	44662272	.	T	G	.	.	MAF_INRAE=9.494;MAF_USDA=4.167
NC_035088.1	44662362	.	C	T	.	.	MAF_INRAE=31.579;MAF_USDA=45.882
NC_035088.1	44662377	.	T	G	.	.	MAF_INRAE=31.579;MAF_USDA=22.917
NC_035088.1	44662453	.	G	A	.	.	MAF_INRAE=10.526
NC_035088.1	44662478	.	G	A	.	.	MAF_INRAE=3.333;MAF_USDA=2.5
NC_035088.1	44662550	.	T	A	.	.	MAF_INRAE=10.526
NC_035088.1	44662551	.	C	G	.	.	MAF_INRAE=33.333;MAF_USDA=19.048
NC_035088.1	44662585	.	T	C	.	.	MAF_INRAE=10.526
NC_035088.1	44662601	.	G	T	.	.	MAF_INRAE=9.167
NC_035088.1	44662632	.	C	A	.	.	MAF_INRAE=19.62;MAF_USDA=5.952
NC_035088.1	44662667	.	T	C	.	.	MAF_INRAE=29.747;MAF_USDA=46.471
NC_035088.1	44662795	.	G	T	.	.	MAF_INRAE=4.167;MAF_USDA=2.941
NC_035088.1	44662796	.	G	T	.	.	MAF_INRAE=29.167;MAF_USDA=47.059
NC_035088.1	44662798	.	G	C	.	.	MAF_USDA=1.639
NC_035088.1	44662801	.	T	C	.	.	MAF_INRAE=10.526
NC_035088.1	44662931	.	G	A	.	.	MAF_INRAE=10.526
NC_035088.1	44663035	.	G	T	.	.	MAF_INRAE=17.722
NC_035088.1	44663055	.	A	T	.	.	MAF_USDA=1.667
NC_035088.1	44663059	.	C	A	.	.	MAF_INRAE=4.167
NC_035088.1	44663062	.	C	T	.	.	MAF_INRAE=4.167
NC_035088.1	44663176	.	G	A	.	.	MAF_INRAE=10.526
NC_035088.1	44663355	.	A	T	.	.	MAF_INRAE=8.333
NC_035088.1	44663430	.	C	A	.	.	MAF_USDA=5.738
NC_035088.1	44663496	.	A	G	.	.	MAF_INRAE=10.526
NC_035088.1	44663520	.	C	T	.	.	MAF_INRAE=10.526
NC_035088.1	44663655	.	C	T	.	.	MAF_USDA=6.471
NC_035088.1	44663810	.	G	A	.	.	MAF_USDA=6.471
NC_035088.1	44663888	.	T	A	.	.	MAF_INRAE=10.526
NC_035088.1	44663918	.	T	G	.	.	MAF_INRAE=10.526
NC_035088.1	44663929	.	A	C	.	.	MAF_USDA=2.459
NC_035088.1	44663992	.	T	A	.	.	MAF_INRAE=27.848;MAF_USDA=12.353
NC_035088.1	44664051	.	G	T	.	.	MAF_INRAE=28.481;MAF_USDA=40.0
NC_035088.1	44664057	.	G	A	.	.	MAF_INRAE=10.526
NC_035088.1	44664066	.	G	A	.	.	MAF_USDA=5.738
NC_035088.1	44664080	.	A	G	.	.	MAF_INRAE=15.823;MAF_USDA=5.882
NC_035088.1	44664126	.	T	C	.	.	MAF_USDA=39.759
NC_035088.1	44664249	.	C	T	.	.	MAF_INRAE=10.526
NC_035088.1	44664250	.	A	G	.	.	MAF_INRAE=23.333;MAF_USDA=48.193
NC_035088.1	44664276	.	T	G	.	.	MAF_INRAE=10.526
NC_035088.1	44664281	.	A	G	.	.	MAF_INRAE=3.797;MAF_USDA=5.422
NC_035088.1	44664287	.	C	T	.	.	MAF_INRAE=10.526
NC_035088.1	44664298	.	A	T	.	.	MAF_USDA=4.237
NC_035088.1	44664410	.	C	T	.	.	MAF_USDA=8.475
NC_035088.1	44664506	.	C	A	.	.	MAF_INRAE=15.0
NC_035088.1	44664507	.	C	A	.	.	MAF_INRAE=15.0
NC_035088.1	44664521	.	T	G	.	.	MAF_USDA=2.542
NC_035088.1	44664599	.	G	T	.	.	MAF_INRAE=35.0;MAF_USDA=9.639
NC_035088.1	44664690	.	C	A	.	.	MAF_INRAE=21.667;MAF_USDA=16.867
NC_035088.1	44664730	.	T	A	.	.	MAF_USDA=2.586
NC_035088.1	44664852	.	G	A	.	.	MAF_INRAE=10.526
NC_035088.1	44664857	.	T	C	.	.	MAF_USDA=4.819
NC_035088.1	44664977	.	C	T	.	.	MAF_INRAE=33.544;MAF_USDA=13.69
NC_035088.1	44665008	.	C	A	.	.	MAF_INRAE=10.526
NC_035088.1	44665010	.	C	A	.	.	MAF_USDA=1.667
NC_035088.1	44665030	.	G	A	.	.	MAF_INRAE=17.722;MAF_USDA=2.5
NC_035088.1	44665054	.	G	A	.	.	MAF_INRAE=10.526
NC_035088.1	44665084	.	T	C	.	.	MAF_INRAE=34.177;MAF_USDA=14.286
NC_035088.1	44665124	.	T	A	.	.	MAF_INRAE=10.127;MAF_USDA=1.786
NC_035088.1	44665143	.	T	C	.	.	MAF_USDA=3.333
NC_035088.1	44665156	.	G	A	.	.	MAF_INRAE=10.526
NC_035088.1	44665175	.	A	T	.	.	MAF_INRAE=10.526
NC_035088.1	44665228	.	G	A	.	.	MAF_USDA=1.667
NC_035088.1	44665272	.	C	T	.	.	MAF_USDA=2.083
NC_035088.1	44665328	.	T	A	.	.	MAF_INRAE=10.526
NC_035088.1	44665346	.	C	T	.	.	MAF_INRAE=4.167
NC_035088.1	44665395	.	C	T	.	.	MAF_USDA=1.667
NC_035088.1	44665411	.	C	A	.	.	MAF_INRAE=10.526
NC_035088.1	44665416	.	A	C	.	.	MAF_USDA=4.167
NC_035088.1	44665420	.	C	A	.	.	MAF_INRAE=13.291
NC_035088.1	44665450	.	A	T	.	.	MAF_USDA=10.833
NC_035088.1	44665452	.	C	T	.	.	MAF_INRAE=22.152;MAF_USDA=43.452
NC_035088.1	44665510	.	T	A	.	.	MAF_INRAE=17.722
NC_035088.1	44665529	.	C	T	.	.	MAF_USDA=3.333
NC_035088.1	44665546	.	A	G	.	.	MAF_INRAE=4.167;MAF_USDA=6.548
NC_035088.1	44665580	.	C	T	.	.	MAF_USDA=3.333
NC_035088.1	44665590	.	G	C	.	.	MAF_INRAE=10.526
NC_035088.1	44665636	.	G	A	.	.	MAF_INRAE=10.526
NC_035088.1	44665767	.	C	T	.	.	MAF_USDA=4.098
NC_035088.1	44665968	.	C	A	.	.	MAF_INRAE=10.526;MAF_USDA=6.557
NC_035088.1	44666027	.	G	T	.	.	MAF_INRAE=10.526
NC_035088.1	44666060	.	C	T	.	.	MAF_INRAE=24.684;MAF_USDA=41.176
NC_035088.1	44666116	.	C	T	.	.	MAF_INRAE=10.526
NC_035088.1	44666151	.	G	A	.	.	MAF_USDA=10.656
NC_035088.1	44666156	.	A	T	.	.	MAF_INRAE=10.526
NC_035088.1	44666188	.	C	A	.	.	MAF_INRAE=4.167
NC_035088.1	44666194	.	C	T	.	.	MAF_USDA=2.459
NC_035088.1	44666206	.	G	A	.	.	MAF_USDA=4.098
NC_035088.1	44666214	.	G	T	.	.	MAF_USDA=4.118
NC_035088.1	44666300	.	G	T	.	.	MAF_INRAE=18.333;MAF_USDA=6.471
NC_035088.1	44666364	.	G	A	.	.	MAF_USDA=5.738
NC_035088.1	44666370	.	C	T	.	.	MAF_INRAE=10.526;MAF_USDA=3.279
NC_035088.1	44666399	.	G	T	.	.	MAF_INRAE=4.167;MAF_USDA=7.647
NC_035088.1	44666413	.	A	G	.	.	MAF_USDA=6.471
NC_035088.1	44666425	.	T	C	.	.	MAF_INRAE=7.895
NC_035088.1	44666454	.	A	G	.	.	MAF_INRAE=5.263;MAF_USDA=5.294
NC_035088.1	44666542	.	T	C	.	.	MAF_USDA=13.529
NC_035088.1	44666579	.	C	T	.	.	MAF_USDA=5.738
NC_035088.1	44666631	.	G	T	.	.	MAF_USDA=3.279
NC_035088.1	44666658	.	TAAAAAAAAA	TAAAAAAAAC	.	.	MAF_USDA=45.833
NC_035088.1	44666745	.	C	A	.	.	MAF_USDA=9.836
NC_035088.1	44666757	.	G	T	.	.	MAF_USDA=4.706
NC_035088.1	44666780	.	C	A	.	.	MAF_INRAE=10.526
NC_035088.1	44666818	.	A	T	.	.	MAF_INRAE=7.895
NC_035088.1	44666826	.	G	A	.	.	MAF_INRAE=10.526;MAF_USDA=4.918
NC_035088.1	44667014	.	A	G	.	.	MAF_INRAE=22.785;MAF_USDA=41.176
NC_035088.1	44667091	.	C	T	.	.	MAF_USDA=2.459
NC_035088.1	44667094	.	G	A	.	.	MAF_INRAE=41.667;MAF_USDA=13.529
NC_035088.1	44667205	.	A	G	.	.	MAF_USDA=1.639
NC_035088.1	44667260	.	C	T	.	.	MAF_INRAE=37.342;MAF_USDA=22.353
NC_035088.1	44667292	.	T	A	.	.	MAF_USDA=5.738
NC_035088.1	44667300	.	G	A	.	.	MAF_USDA=8.197
NC_035088.1	44667387	.	G	A	.	.	MAF_INRAE=10.526;MAF_USDA=9.146
NC_035088.1	44668278	.	C	G	.	.	MAF_INRAE=21.053;MAF_USDA=21.429
NC_035088.1	44668311	.	A	G	.	.	MAF_INRAE=16.667;MAF_USDA=5.882
NC_035088.1	44668315	.	C	A	.	.	MAF_USDA=4.098
NC_035088.1	44668321	.	G	C	.	.	MAF_INRAE=16.667;MAF_USDA=5.882
NC_035088.1	44668401	.	C	A	.	.	MAF_INRAE=10.526
NC_035088.1	44668435	.	A	C	.	.	MAF_USDA=4.918
NC_035088.1	44668475	.	G	A	.	.	MAF_USDA=9.412
NC_035088.1	44668479	.	G	A	.	.	MAF_USDA=6.557
NC_035088.1	44668490	.	T	G	.	.	MAF_INRAE=10.526;MAF_USDA=5.738
NC_035088.1	44668501	.	A	G	.	.	MAF_USDA=5.294
NC_035088.1	44668555	.	T	C	.	.	MAF_INRAE=5.263;MAF_USDA=8.824
NC_035088.1	44668570	.	T	A	.	.	MAF_INRAE=43.038;MAF_USDA=28.824
NC_035088.1	44668585	.	G	T	.	.	MAF_INRAE=5.263;MAF_USDA=7.059
NC_035088.1	44668609	.	G	C	.	.	MAF_USDA=2.459
NC_035088.1	44668613	.	G	A	.	.	MAF_INRAE=9.494;MAF_USDA=1.765
NC_035088.1	44668625	.	T	C	.	.	MAF_INRAE=1.667
NC_035088.1	44668815	.	A	T	.	.	MAF_INRAE=21.519;MAF_USDA=47.059
NC_035088.1	44668925	.	G	A	.	.	MAF_INRAE=10.526
NC_035088.1	44668968	.	C	T	.	.	MAF_INRAE=5.263;MAF_USDA=5.294
NC_035088.1	44668969	.	A	G	.	.	MAF_INRAE=10.526
NC_035088.1	44669027	.	C	A	.	.	MAF_USDA=8.197
NC_035088.1	44669085	.	C	A	.	.	MAF_INRAE=2.5
NC_035088.1	44669091	.	A	C	.	.	MAF_INRAE=10.526
NC_035088.1	44669143	.	G	A	.	.	MAF_INRAE=10.526
NC_035088.1	44669269	.	A	G	.	.	MAF_INRAE=10.526
NC_035088.1	44669331	.	C	T	.	.	MAF_USDA=2.459
NC_035088.1	44669353	.	C	A	.	.	MAF_INRAE=10.526
NC_035088.1	44669437	.	A	T	.	.	MAF_INRAE=10.526
NC_035088.1	44669452	.	C	A	.	.	MAF_INRAE=10.526
NC_035088.1	44669465	.	G	T	.	.	MAF_INRAE=10.526
NC_035088.1	44669521	.	A	G	.	.	MAF_USDA=26.471
NC_035088.1	44669605	.	A	G	.	.	MAF_INRAE=3.333
NC_035088.1	44669607	.	T	G	.	.	MAF_INRAE=8.333
NC_035088.1	44669617	.	A	T	.	.	MAF_INRAE=5.263
NC_035088.1	44669867	.	C	T	.	.	MAF_USDA=1.639
NC_035088.1	44669881	.	A	G	.	.	MAF_INRAE=10.526
NC_035088.1	44669994	.	A	G	.	.	MAF_INRAE=2.5;MAF_USDA=2.459
NC_035088.1	44670010	.	G	T	.	.	MAF_INRAE=10.526
NC_035088.1	44670027	.	C	A	.	.	MAF_INRAE=10.526;MAF_USDA=3.333
NC_035088.1	44670051	.	A	G	.	.	MAF_INRAE=10.526
NC_035088.1	44670072	.	G	T	.	.	MAF_USDA=9.836
NC_035088.1	44670094	.	G	T	.	.	MAF_USDA=2.459
NC_035088.1	44670186	.	C	T	.	.	MAF_USDA=1.639
NC_035088.1	44670213	.	C	T	.	.	MAF_INRAE=10.526
NC_035088.1	44670214	.	A	C	.	.	MAF_INRAE=19.62;MAF_USDA=47.647
NC_035088.1	44670227	.	T	G	.	.	MAF_INRAE=10.526
NC_035088.1	44670260	.	G	T	.	.	MAF_INRAE=5.263;MAF_USDA=16.667
NC_035088.1	44670264	.	A	G	.	.	MAF_INRAE=10.526
NC_035088.1	44670287	.	G	T	.	.	MAF_INRAE=10.526
NC_035088.1	44670292	.	T	A	.	.	MAF_INRAE=5.263;MAF_USDA=16.667
NC_035088.1	44670297	.	T	G	.	.	MAF_USDA=6.557
NC_035088.1	44670320	.	G	A	.	.	MAF_USDA=3.279
NC_035088.1	44670338	.	C	A	.	.	MAF_INRAE=45.57;MAF_USDA=18.235
NC_035088.1	44670447	.	G	C	.	.	MAF_USDA=4.098
NC_035088.1	44670504	.	C	T	.	.	MAF_USDA=3.279
NC_035088.1	44670525	.	T	C	.	.	MAF_USDA=2.459
NC_035088.1	44670619	.	G	A	.	.	MAF_INRAE=2.5;MAF_USDA=1.765
NC_035088.1	44670652	.	A	G	.	.	MAF_INRAE=22.785;MAF_USDA=26.471
NC_035088.1	44670668	.	C	T	.	.	MAF_USDA=1.639
NC_035088.1	44670732	.	T	A	.	.	MAF_INRAE=17.722
NC_035088.1	44670786	.	C	T	.	.	MAF_INRAE=20.886;MAF_USDA=15.882
NC_035088.1	44670823	.	C	T	.	.	MAF_INRAE=45.57;MAF_USDA=20.0
NC_035088.1	44670833	.	G	A	.	.	MAF_USDA=2.459
NC_035088.1	44670844	.	C	T	.	.	MAF_INRAE=22.785;MAF_USDA=27.647
NC_035088.1	44670878	.	G	T	.	.	MAF_USDA=4.098
NC_035088.1	44670996	.	A	T	.	.	MAF_USDA=1.639
NC_035088.1	44671048	.	G	C	.	.	MAF_INRAE=17.089;MAF_USDA=27.083
NC_035088.1	44671163	.	G	T	.	.	MAF_INRAE=18.354
NC_035088.1	44671193	.	C	G	.	.	MAF_INRAE=10.526
NC_035088.1	44671217	.	G	T	.	.	MAF_INRAE=17.722
NC_035088.1	44671276	.	C	T	.	.	MAF_INRAE=5.263;MAF_USDA=16.667
NC_035088.1	44671284	.	A	C	.	.	MAF_INRAE=45.0;MAF_USDA=18.75
NC_035088.1	44671288	.	T	A	.	.	MAF_INRAE=45.0;MAF_USDA=18.75
NC_035088.1	44671289	.	T	A	.	.	MAF_INRAE=45.0;MAF_USDA=18.75
NC_035088.1	44671308	.	C	T	.	.	MAF_USDA=10.417
NC_035088.1	44671326	.	C	T	.	.	MAF_USDA=4.098
NC_035088.1	44671484	.	A	T	.	.	MAF_USDA=2.459
NC_035088.1	44671531	.	C	T	.	.	MAF_INRAE=12.5
NC_035088.1	44671574	.	G	T	.	.	MAF_INRAE=10.526
NC_035088.1	44671620	.	T	A	.	.	MAF_INRAE=10.526
NC_035088.1	44671712	.	C	T	.	.	MAF_USDA=7.377
NC_035088.1	44671732	.	C	A	.	.	MAF_INRAE=44.304;MAF_USDA=20.0
NC_035088.1	44671737	.	A	G	.	.	MAF_USDA=6.471
NC_035088.1	44671807	.	A	G	.	.	MAF_INRAE=25.316;MAF_USDA=11.765
NC_035088.1	44671809	.	A	C	.	.	MAF_INRAE=13.333
NC_035088.1	44671873	.	G	A	.	.	MAF_INRAE=10.526
NC_035088.1	44671951	.	C	T	.	.	MAF_INRAE=5.263;MAF_USDA=5.294
NC_035088.1	44671952	.	C	G	.	.	MAF_USDA=5.294
NC_035088.1	44672010	.	T	A	.	.	MAF_USDA=1.667
NC_035088.1	44672026	.	C	A	.	.	MAF_USDA=4.118
NC_035088.1	44672096	.	A	T	.	.	MAF_INRAE=18.987;MAF_USDA=21.765
NC_035088.1	44672101	.	T	C	.	.	MAF_USDA=1.639
NC_035088.1	44672104	.	G	T	.	.	MAF_USDA=8.197
NC_035088.1	44672114	.	G	A	.	.	MAF_USDA=2.459
NC_035088.1	44672216	.	A	C	.	.	MAF_INRAE=8.333
NC_035088.1	44672361	.	A	C	.	.	MAF_USDA=7.059
NC_035088.1	44672365	.	A	G	.	.	MAF_USDA=6.557
NC_035088.1	44672385	.	G	T	.	.	MAF_USDA=22.353
NC_035088.1	44672415	.	G	A	.	.	MAF_USDA=48.235
NC_035088.1	44672493	.	A	G	.	.	MAF_USDA=19.412
NC_035088.1	44672506	.	C	T	.	.	MAF_USDA=5.294
NC_035088.1	44672528	.	C	G	.	.	MAF_USDA=18.824
NC_035088.1	44672557	.	C	A	.	.	MAF_USDA=11.765
NC_035088.1	44672558	.	A	G	.	.	MAF_USDA=11.765
NC_035088.1	44672615	.	C	T	.	.	MAF_USDA=1.639
NC_035088.1	44672633	.	A	T	.	.	MAF_USDA=2.459
NC_035088.1	44672657	.	G	A	.	.	MAF_USDA=1.639
NC_035088.1	44672777	.	A	T	.	.	MAF_USDA=2.459
NC_035088.1	44672782	.	G	A	.	.	MAF_USDA=3.529
NC_035088.1	44672847	.	C	T	.	.	MAF_USDA=1.639
NC_035088.1	44672854	.	G	C	.	.	MAF_USDA=47.059
NC_035088.1	44672963	.	C	T	.	.	MAF_USDA=1.639
NC_035088.1	44673007	.	C	A	.	.	MAF_USDA=7.377
NC_035088.1	44673014	.	T	A	.	.	MAF_USDA=9.836
NC_035088.1	44673118	.	A	G	.	.	MAF_USDA=45.882
NC_035088.1	44673158	.	C	A	.	.	MAF_USDA=1.639
NC_035088.1	44673218	.	G	T	.	.	MAF_USDA=8.197
NC_035088.1	44673229	.	G	A	.	.	MAF_USDA=46.471
NC_035088.1	44673244	.	G	C	.	.	MAF_USDA=5.738
NC_035088.1	44673302	.	C	T	.	.	MAF_USDA=5.738
NC_035088.1	44673333	.	G	A	.	.	MAF_USDA=15.882
NC_035088.1	44673353	.	T	C	.	.	MAF_USDA=6.557
NC_035088.1	44673364	.	T	A	.	.	MAF_USDA=3.279
NC_035088.1	44673433	.	C	T	.	.	MAF_USDA=8.197
NC_035088.1	44673456	.	G	T	.	.	MAF_USDA=4.918
NC_035088.1	44673567	.	A	G	.	.	MAF_USDA=3.279
NC_035088.1	44673576	.	A	C	.	.	MAF_USDA=1.639
NC_035088.1	44673612	.	G	T	.	.	MAF_USDA=21.176
NC_035088.1	44673725	.	G	A	.	.	MAF_USDA=3.279
NC_035088.1	44673848	.	G	A	.	.	MAF_USDA=5.882
NC_035088.1	44673890	.	C	A	.	.	MAF_USDA=2.459
NC_035088.1	44673903	.	T	A	.	.	MAF_USDA=4.098
NC_035088.1	44673986	.	C	A	.	.	MAF_USDA=19.412
NC_035088.1	44674029	.	A	T	.	.	MAF_USDA=30.0
NC_035088.1	44674030	.	T	G	.	.	MAF_USDA=46.471
NC_035088.1	44674046	.	A	T	.	.	MAF_USDA=28.824
NC_035088.1	44674102	.	T	G	.	.	MAF_USDA=15.294
NC_035088.1	44674115	.	G	A	.	.	MAF_USDA=47.059
NC_035088.1	44674246	.	C	A	.	.	MAF_USDA=5.294
NC_035088.1	44674323	.	A	G	.	.	MAF_USDA=9.836
NC_035088.1	44674420	.	T	C	.	.	MAF_INRAE=22.152;MAF_USDA=47.647
NC_035088.1	44674456	.	G	C	.	.	MAF_INRAE=22.152;MAF_USDA=47.647
NC_035088.1	44674494	.	T	A	.	.	MAF_USDA=7.377
NC_035088.1	44674495	.	A	G	.	.	MAF_USDA=2.459
NC_035088.1	44674558	.	A	C	.	.	MAF_INRAE=10.127;MAF_USDA=5.294
NC_035088.1	44674579	.	G	T	.	.	MAF_INRAE=10.526
NC_035088.1	44674621	.	C	T	.	.	MAF_INRAE=10.526
NC_035088.1	44674698	.	T	G	.	.	MAF_INRAE=10.526
NC_035088.1	44674713	.	T	C	.	.	MAF_INRAE=10.526
NC_035088.1	44674750	.	ACCAAGC	ACCAAGT	.	.	MAF_USDA=16.667
NC_035088.1	44674756	.	C	T	.	.	MAF_INRAE=5.263
NC_035088.1	44674801	.	G	T	.	.	MAF_USDA=6.557
NC_035088.1	44674819	.	A	G	.	.	MAF_USDA=5.882
NC_035088.1	44674860	.	G	T	.	.	MAF_USDA=4.098
NC_035088.1	44674861	.	T	A	.	.	MAF_USDA=4.098
NC_035088.1	44674913	.	C	A	.	.	MAF_USDA=4.098
NC_035088.1	44674920	.	T	C	.	.	MAF_USDA=10.417
NC_035088.1	44674942	.	A	C	.	.	MAF_USDA=1.639
NC_035088.1	44674953	.	C	T	.	.	MAF_INRAE=11.667;MAF_USDA=1.639
NC_035088.1	44674970	.	C	G	.	.	MAF_USDA=6.25
NC_035088.1	44674992	.	T	C	.	.	MAF_USDA=1.639
NC_035088.1	44675119	.	T	G	.	.	MAF_INRAE=14.167;MAF_USDA=33.333
NC_035088.1	44675151	.	G	T	.	.	MAF_INRAE=18.987;MAF_USDA=49.412
NC_035088.1	44675167	.	G	T	.	.	MAF_USDA=4.118
NC_035088.1	44675204	.	C	A	.	.	MAF_USDA=4.918
NC_035088.1	44675239	.	A	T	.	.	MAF_INRAE=17.722
NC_035088.1	44675251	.	C	T	.	.	MAF_INRAE=18.354;MAF_USDA=48.235
NC_035088.1	44675327	.	G	T	.	.	MAF_INRAE=2.5;MAF_USDA=4.118
NC_035088.1	44675368	.	A	T	.	.	MAF_USDA=5.294
NC_035088.1	44675388	.	A	G	.	.	MAF_INRAE=10.526
NC_035088.1	44675389	.	T	C	.	.	MAF_INRAE=18.987;MAF_USDA=44.706
NC_035088.1	44675448	.	T	G	.	.	MAF_INRAE=18.987;MAF_USDA=27.647
NC_035088.1	44675565	.	G	A	.	.	MAF_USDA=4.098
NC_035088.1	44675588	.	T	A	.	.	MAF_INRAE=10.526
NC_035088.1	44675727	.	C	T	.	.	MAF_INRAE=19.167;MAF_USDA=5.882
NC_035088.1	44675864	.	C	A	.	.	MAF_USDA=2.353
NC_035088.1	44675870	.	A	G	.	.	MAF_USDA=1.639
NC_035088.1	44675875	.	G	T	.	.	MAF_INRAE=10.526
NC_035088.1	44675897	.	T	G	.	.	MAF_INRAE=10.526
NC_035088.1	44675940	.	C	T	.	.	MAF_INRAE=10.526
NC_035088.1	44675978	.	G	A	.	.	MAF_USDA=4.098
NC_035088.1	44676073	.	C	G	.	.	MAF_INRAE=10.526
NC_035088.1	44676112	.	T	C	.	.	MAF_USDA=1.639
NC_035088.1	44676174	.	G	A	.	.	MAF_USDA=2.083
NC_035088.1	44676175	.	G	A	.	.	MAF_INRAE=10.526
NC_035088.1	44676190	.	G	C	.	.	MAF_INRAE=17.722;MAF_USDA=33.333
NC_035088.1	44676192	.	G	T	.	.	MAF_USDA=33.333
NC_035088.1	44676193	.	A	T	.	.	MAF_USDA=33.333
NC_035088.1	44676194	.	T	C	.	.	MAF_USDA=33.333
NC_035088.1	44676196	.	A	C	.	.	MAF_INRAE=16.667;MAF_USDA=33.333
NC_035088.1	44676197	.	A	T	.	.	MAF_INRAE=16.667;MAF_USDA=33.333
NC_035088.1	44676245	.	T	G	.	.	MAF_USDA=1.639
NC_035088.1	44676248	.	G	A	.	.	MAF_USDA=5.882
NC_035088.1	44676257	.	A	T	.	.	MAF_INRAE=4.167
NC_035088.1	44676348	.	A	C	.	.	MAF_USDA=4.098
NC_035088.1	44676453	.	G	C	.	.	MAF_INRAE=10.526
NC_035088.1	44676464	.	T	A	.	.	MAF_USDA=3.279
NC_035088.1	44676478	.	G	T	.	.	MAF_INRAE=10.526
NC_035088.1	44676524	.	A	G	.	.	MAF_USDA=3.279
NC_035088.1	44676525	.	G	T	.	.	MAF_INRAE=31.579
NC_035088.1	44676541	.	C	T	.	.	MAF_USDA=12.941
NC_035088.1	44676624	.	T	G	.	.	MAF_INRAE=18.987;MAF_USDA=50.0
NC_035088.1	44676654	.	T	C	.	.	MAF_INRAE=5.263;MAF_USDA=5.882
NC_035088.1	44676655	.	G	T	.	.	MAF_USDA=5.882
NC_035088.1	44676676	.	G	T	.	.	MAF_USDA=4.918
NC_035088.1	44676680	.	T	C	.	.	MAF_INRAE=10.526
NC_035088.1	44676726	.	G	T	.	.	MAF_USDA=4.918
NC_035088.1	44676739	.	A	G	.	.	MAF_USDA=2.5
NC_035088.1	44676806	.	C	T	.	.	MAF_INRAE=12.658
NC_035088.1	44676812	.	A	C	.	.	MAF_INRAE=10.0
NC_035088.1	44676924	.	A	G	.	.	MAF_INRAE=2.5
NC_035088.1	44676938	.	A	C	.	.	MAF_USDA=16.667
NC_035088.1	44676962	.	G	T	.	.	MAF_USDA=5.882
NC_035088.1	44677017	.	G	A	.	.	MAF_USDA=18.75
NC_035088.1	44677105	.	G	A	.	.	MAF_USDA=2.459
NC_035088.1	44677151	.	T	G	.	.	MAF_INRAE=12.5
NC_035088.1	44677360	.	T	A	.	.	MAF_USDA=3.279
NC_035088.1	44677361	.	A	T	.	.	MAF_INRAE=12.5;MAF_USDA=27.083
NC_035088.1	44677465	.	C	T	.	.	MAF_INRAE=4.167
NC_035088.1	44677607	.	A	T	.	.	MAF_INRAE=3.333
NC_035088.1	44677664	.	T	C	.	.	MAF_INRAE=4.167
NC_035088.1	44677694	.	C	T	.	.	MAF_USDA=2.083
NC_035088.1	44677706	.	T	C	.	.	MAF_INRAE=11.667;MAF_USDA=22.917
NC_035088.1	44677739	.	G	C	.	.	MAF_USDA=3.529
NC_035088.1	44677755	.	T	C	.	.	MAF_USDA=1.639
NC_035088.1	44677812	.	C	T	.	.	MAF_USDA=2.083
NC_035088.1	44677814	.	C	T	.	.	MAF_USDA=2.083
NC_035088.1	44677824	.	G	A	.	.	MAF_INRAE=17.5;MAF_USDA=44.706
NC_035088.1	44677840	.	T	C	.	.	MAF_USDA=1.639
NC_035088.1	44677899	.	A	G	.	.	MAF_INRAE=15.0;MAF_USDA=44.706
NC_035088.1	44677929	.	G	T	.	.	MAF_USDA=3.279
NC_035088.1	44678047	.	A	C	.	.	MAF_USDA=5.294
NC_035088.1	44678124	.	G	T	.	.	MAF_INRAE=10.526
NC_035088.1	44678171	.	G	T	.	.	MAF_INRAE=10.526
NC_035088.1	44678195	.	G	A	.	.	MAF_INRAE=10.127;MAF_USDA=4.706
NC_035088.1	44678226	.	G	T	.	.	MAF_USDA=2.459
NC_035088.1	44678267	.	G	A	.	.	MAF_INRAE=10.526
NC_035088.1	44678379	.	G	T	.	.	MAF_INRAE=2.5
NC_035088.1	44678404	.	T	C	.	.	MAF_INRAE=3.333;MAF_USDA=2.083
NC_035088.1	44678469	.	T	C	.	.	MAF_INRAE=17.5;MAF_USDA=33.333
NC_035088.1	44678481	.	C	A	.	.	MAF_INRAE=12.5
NC_035088.1	44678498	.	G	T	.	.	MAF_INRAE=17.5;MAF_USDA=20.833
NC_035088.1	44678572	.	C	T	.	.	MAF_INRAE=17.5;MAF_USDA=48.81
NC_035088.1	44678573	.	C	T	.	.	MAF_INRAE=17.5;MAF_USDA=48.214
NC_035088.1	44678791	.	T	A	.	.	MAF_INRAE=10.526
NC_035088.1	44678810	.	G	T	.	.	MAF_INRAE=5.263;MAF_USDA=10.588
NC_035088.1	44678822	.	G	T	.	.	MAF_USDA=4.918
NC_035088.1	44678843	.	T	C	.	.	MAF_USDA=4.918
NC_035088.1	44678865	.	C	T	.	.	MAF_INRAE=18.987;MAF_USDA=45.882
NC_035088.1	44678953	.	C	A	.	.	MAF_INRAE=17.089
NC_035088.1	44678986	.	A	G	.	.	MAF_USDA=4.098
NC_035088.1	44679012	.	C	T	.	.	MAF_INRAE=10.526;MAF_USDA=3.279
NC_035088.1	44679019	.	C	T	.	.	MAF_INRAE=10.127;MAF_USDA=1.639
NC_035088.1	44679035	.	T	C	.	.	MAF_INRAE=10.526
NC_035088.1	44679085	.	T	C	.	.	MAF_INRAE=10.526
NC_035088.1	44679175	.	T	C	.	.	MAF_USDA=4.098
NC_035088.1	44679189	.	G	A	.	.	MAF_USDA=1.639
NC_035088.1	44679372	.	C	A	.	.	MAF_INRAE=10.526
NC_035088.1	44679381	.	A	G	.	.	MAF_USDA=1.639
NC_035088.1	44679413	.	A	C	.	.	MAF_INRAE=4.167;MAF_USDA=10.588
NC_035088.1	44679435	.	A	C	.	.	MAF_INRAE=41.772;MAF_USDA=27.647
NC_035088.1	44679523	.	C	A	.	.	MAF_INRAE=10.526
NC_035088.1	44679528	.	A	G	.	.	MAF_INRAE=10.526
NC_035088.1	44679574	.	A	G	.	.	MAF_INRAE=10.526
NC_035088.1	44679622	.	C	T	.	.	MAF_INRAE=4.167
NC_035088.1	44679625	.	C	T	.	.	MAF_USDA=1.639
NC_035088.1	44679643	.	C	G	.	.	MAF_INRAE=30.38;MAF_USDA=27.059
NC_035088.1	44679652	.	C	G	.	.	MAF_INRAE=10.526
NC_035088.1	44679681	.	G	T	.	.	MAF_USDA=4.118
NC_035088.1	44679752	.	C	T	.	.	MAF_INRAE=12.658;MAF_USDA=10.588
NC_035088.1	44679904	.	G	A	.	.	MAF_USDA=7.647
NC_035088.1	44679905	.	G	A	.	.	MAF_USDA=2.083
NC_035088.1	44679944	.	T	A	.	.	MAF_INRAE=10.526
NC_035088.1	44680003	.	T	C	.	.	MAF_USDA=1.639
NC_035088.1	44680025	.	T	A	.	.	MAF_INRAE=10.526
NC_035088.1	44680035	.	C	G	.	.	MAF_USDA=5.882
NC_035088.1	44680038	.	T	C	.	.	MAF_INRAE=10.526
NC_035088.1	44680152	.	G	A	.	.	MAF_USDA=1.639
NC_035088.1	44680215	.	C	A	.	.	MAF_INRAE=17.5;MAF_USDA=15.294
NC_035088.1	44680367	.	T	A	.	.	MAF_USDA=1.765
NC_035088.1	44680387	.	T	C	.	.	MAF_INRAE=11.667
NC_035088.1	44680415	.	A	C	.	.	MAF_INRAE=48.734;MAF_USDA=37.059
NC_035088.1	44680449	.	C	A	.	.	MAF_INRAE=48.734;MAF_USDA=38.235
NC_035088.1	44680461	.	A	G	.	.	MAF_USDA=4.118
NC_035088.1	44680467	.	C	G	.	.	MAF_INRAE=8.861;MAF_USDA=5.294
NC_035088.1	44680542	.	C	T	.	.	MAF_INRAE=10.526
NC_035088.1	44680556	.	G	A	.	.	MAF_USDA=2.459
NC_035088.1	44680560	.	T	A	.	.	MAF_INRAE=48.734;MAF_USDA=36.471
NC_035088.1	44680653	.	T	C	.	.	MAF_INRAE=15.19;MAF_USDA=8.824
NC_035088.1	44680700	.	A	G	.	.	MAF_INRAE=10.526
NC_035088.1	44680782	.	A	C	.	.	MAF_INRAE=10.526
NC_035088.1	44680827	.	T	G	.	.	MAF_USDA=3.529
NC_035088.1	44680858	.	T	A	.	.	MAF_INRAE=48.734;MAF_USDA=42.941
NC_035088.1	44680867	.	T	G	.	.	MAF_INRAE=13.291;MAF_USDA=15.882
NC_035088.1	44681116	.	C	G	.	.	MAF_USDA=7.377
NC_035088.1	44681128	.	A	C	.	.	MAF_INRAE=17.722
NC_035088.1	44681148	.	C	T	.	.	MAF_INRAE=15.19;MAF_USDA=10.0
NC_035088.1	44681167	.	T	A	.	.	MAF_INRAE=10.526
NC_035088.1	44681230	.	C	T	.	.	MAF_INRAE=15.19;MAF_USDA=8.197
NC_035088.1	44681276	.	T	A	.	.	MAF_INRAE=10.526
NC_035088.1	44681418	.	G	A	.	.	MAF_USDA=6.25
NC_035088.1	44681486	.	G	A	.	.	MAF_INRAE=47.468;MAF_USDA=34.118
NC_035088.1	44681550	.	C	T	.	.	MAF_USDA=3.279
NC_035088.1	44681607	.	C	A	.	.	MAF_USDA=2.083
NC_035088.1	44681616	.	C	T	.	.	MAF_USDA=6.557
NC_035088.1	44681625	.	C	T	.	.	MAF_INRAE=48.734;MAF_USDA=34.118
NC_035088.1	44681822	.	T	G	.	.	MAF_USDA=4.918
NC_035088.1	44681828	.	C	T	.	.	MAF_INRAE=10.526
NC_035088.1	44681909	.	C	T	.	.	MAF_INRAE=8.861;MAF_USDA=5.882
NC_035088.1	44682041	.	T	C	.	.	MAF_INRAE=13.291;MAF_USDA=15.882
NC_035088.1	44682064	.	G	T	.	.	MAF_USDA=2.083
NC_035088.1	44682098	.	T	A	.	.	MAF_USDA=4.918
NC_035088.1	44682208	.	A	G	.	.	MAF_USDA=6.471
NC_035088.1	44682291	.	G	A	.	.	MAF_INRAE=8.861;MAF_USDA=5.882
NC_035088.1	44682311	.	C	T	.	.	MAF_INRAE=10.526;MAF_USDA=6.557
NC_035088.1	44682328	.	T	G	.	.	MAF_INRAE=10.526
NC_035088.1	44682403	.	G	A	.	.	MAF_USDA=3.279
NC_035088.1	44682407	.	G	A	.	.	MAF_USDA=2.459
NC_035088.1	44682450	.	G	C	.	.	MAF_INRAE=31.013;MAF_USDA=18.824
NC_035088.1	44682463	.	A	G	.	.	MAF_INRAE=10.526
NC_035088.1	44682513	.	A	T	.	.	MAF_USDA=3.279
NC_035088.1	44682524	.	G	A	.	.	MAF_USDA=7.377
NC_035088.1	44682544	.	T	C	.	.	MAF_USDA=1.639
NC_035088.1	44682556	.	C	T	.	.	MAF_USDA=7.377
NC_035088.1	44682568	.	T	C	.	.	MAF_INRAE=13.291;MAF_USDA=9.412
NC_035088.1	44682582	.	T	A	.	.	MAF_INRAE=10.526
NC_035088.1	44682645	.	G	A	.	.	MAF_INRAE=4.167
NC_035088.1	44682772	.	G	C	.	.	MAF_INRAE=5.263;MAF_USDA=16.667
NC_035088.1	44682853	.	A	G	.	.	MAF_INRAE=10.526
NC_035088.1	44682874	.	C	G	.	.	MAF_USDA=6.471
NC_035088.1	44682877	.	T	C	.	.	MAF_INRAE=49.367;MAF_USDA=34.118
NC_035088.1	44682935	.	G	A	.	.	MAF_INRAE=22.5;MAF_USDA=10.588
NC_035088.1	44683023	.	A	G	.	.	MAF_INRAE=48.734;MAF_USDA=33.529
NC_035088.1	44683039	.	G	T	.	.	MAF_USDA=3.279
NC_035088.1	44683041	.	T	A	.	.	MAF_INRAE=13.291;MAF_USDA=10.0
NC_035088.1	44683046	.	A	T	.	.	MAF_USDA=5.738
NC_035088.1	44683047	.	G	T	.	.	MAF_INRAE=48.734;MAF_USDA=50.0
NC_035088.1	44683058	.	G	A	.	.	MAF_USDA=3.279
NC_035088.1	44683141	.	G	T	.	.	MAF_USDA=4.098
NC_035088.1	44683199	.	A	T	.	.	MAF_INRAE=10.127
NC_035088.1	44683247	.	A	G	.	.	MAF_INRAE=19.167;MAF_USDA=7.647
NC_035088.1	44683265	.	G	A	.	.	MAF_INRAE=34.177;MAF_USDA=25.294
NC_035088.1	44683271	.	A	T	.	.	MAF_INRAE=13.291;MAF_USDA=9.412
NC_035088.1	44683319	.	T	G	.	.	MAF_INRAE=36.076;MAF_USDA=34.524
NC_035088.1	44683327	.	T	C	.	.	MAF_USDA=4.167
NC_035088.1	44683354	.	G	A	.	.	MAF_USDA=7.059
NC_035088.1	44683398	.	G	A	.	.	MAF_INRAE=13.291;MAF_USDA=10.0
NC_035088.1	44683399	.	A	G	.	.	MAF_USDA=4.706
NC_035088.1	44683456	.	A	T	.	.	MAF_INRAE=10.526
NC_035088.1	44683553	.	C	T	.	.	MAF_INRAE=17.722;MAF_USDA=8.235
NC_035088.1	44683560	.	T	A	.	.	MAF_INRAE=10.526
NC_035088.1	44683598	.	T	A	.	.	MAF_INRAE=10.526
NC_035088.1	44683603	.	C	T	.	.	MAF_USDA=5.294
NC_035088.1	44683627	.	G	A	.	.	MAF_INRAE=25.833;MAF_USDA=33.333
NC_035088.1	44683633	.	C	A	.	.	MAF_INRAE=48.734;MAF_USDA=43.529
NC_035088.1	44683668	.	C	A	.	.	MAF_INRAE=10.526
NC_035088.1	44683688	.	G	A	.	.	MAF_INRAE=12.025;MAF_USDA=20.833
NC_035088.1	44683736	.	C	A	.	.	MAF_USDA=4.918
NC_035088.1	44683775	.	C	A	.	.	MAF_INRAE=10.526
NC_035088.1	44683848	.	A	C	.	.	MAF_USDA=2.459
NC_035088.1	44683909	.	C	A	.	.	MAF_INRAE=10.526
NC_035088.1	44684017	.	A	T	.	.	MAF_USDA=2.459
NC_035088.1	44684040	.	G	T	.	.	MAF_USDA=5.294
NC_035088.1	44684048	.	T	C	.	.	MAF_INRAE=10.526
NC_035088.1	44684154	.	T	C	.	.	MAF_INRAE=10.526
NC_035088.1	44684250	.	T	A	.	.	MAF_INRAE=11.667;MAF_USDA=1.639
NC_035088.1	44684254	.	A	T	.	.	MAF_INRAE=13.291;MAF_USDA=17.647
NC_035088.1	44684351	.	A	T	.	.	MAF_INRAE=10.526
NC_035088.1	44684397	.	T	C	.	.	MAF_INRAE=17.722
NC_035088.1	44684445	.	C	T	.	.	MAF_INRAE=31.013;MAF_USDA=17.647
NC_035088.1	44684446	.	C	T	.	.	MAF_USDA=4.918
NC_035088.1	44684538	.	G	T	.	.	MAF_USDA=11.667
NC_035088.1	44684566	.	G	A	.	.	MAF_INRAE=4.167;MAF_USDA=2.353
NC_035088.1	44684611	.	C	T	.	.	MAF_INRAE=10.526
NC_035088.1	44684619	.	C	T	.	.	MAF_USDA=6.557
NC_035088.1	44684688	.	G	C	.	.	MAF_USDA=7.377
NC_035088.1	44684700	.	G	C	.	.	MAF_USDA=7.377
NC_035088.1	44684796	.	C	T	.	.	MAF_USDA=5.294
NC_035088.1	44684849	.	A	G	.	.	MAF_USDA=1.765
NC_035088.1	44684932	.	T	C	.	.	MAF_INRAE=45.833;MAF_USDA=33.529
NC_035088.1	44685007	.	C	T	.	.	MAF_USDA=3.529
NC_035088.1	44685012	.	A	G	.	.	MAF_USDA=3.279
NC_035088.1	44685034	.	G	C	.	.	MAF_USDA=2.941
NC_035088.1	44685082	.	C	A	.	.	MAF_USDA=6.471
NC_035088.1	44685086	.	G	T	.	.	MAF_INRAE=7.5;MAF_USDA=5.738
NC_035088.1	44685125	.	G	T	.	.	MAF_USDA=5.294
NC_035088.1	44685146	.	T	A	.	.	MAF_USDA=5.738
NC_035088.1	44685185	.	G	T	.	.	MAF_USDA=1.639
NC_035088.1	44685204	.	C	T	.	.	MAF_INRAE=15.823;MAF_USDA=10.0
NC_035088.1	44685260	.	T	C	.	.	MAF_USDA=2.5
NC_035088.1	44685391	.	T	G	.	.	MAF_USDA=5.0
NC_035088.1	44685394	.	C	A	.	.	MAF_INRAE=4.167
NC_035088.1	44685395	.	G	A	.	.	MAF_USDA=7.5
NC_035088.1	44685516	.	T	G	.	.	MAF_INRAE=27.848;MAF_USDA=25.882
NC_035088.1	44685614	.	T	A	.	.	MAF_USDA=2.083
NC_035088.1	44685622	.	G	T	.	.	MAF_INRAE=5.263;MAF_USDA=12.941
NC_035088.1	44685627	.	A	T	.	.	MAF_USDA=5.294
NC_035088.1	44685727	.	T	G	.	.	MAF_USDA=6.25
NC_035088.1	44685748	.	T	G	.	.	MAF_INRAE=10.526
NC_035088.1	44685831	.	T	G	.	.	MAF_INRAE=31.013;MAF_USDA=18.824
NC_035088.1	44685839	.	A	G,C	.	.	MAF_INRAE=7.5;MAF_USDA=8.333
NC_035088.1	44685848	.	A	C	.	.	MAF_INRAE=10.526
NC_035088.1	44685862	.	T	C	.	.	MAF_USDA=5.294
NC_035088.1	44685870	.	G	A	.	.	MAF_INRAE=31.013;MAF_USDA=24.118
NC_035088.1	44685888	.	C	T	.	.	MAF_INRAE=10.526
NC_035088.1	44685964	.	A	T	.	.	MAF_INRAE=10.526
NC_035088.1	44686015	.	T	C	.	.	MAF_INRAE=13.291;MAF_USDA=15.882
NC_035088.1	44686038	.	T	A	.	.	MAF_INRAE=8.861;MAF_USDA=5.882
NC_035088.1	44686149	.	G	T	.	.	MAF_USDA=6.471
NC_035088.1	44686178	.	G	T	.	.	MAF_INRAE=10.526
NC_035088.1	44686188	.	T	C	.	.	MAF_INRAE=19.167;MAF_USDA=7.647
NC_035088.1	44686197	.	G	T	.	.	MAF_INRAE=10.526
NC_035088.1	44686205	.	C	T	.	.	MAF_INRAE=10.526
NC_035088.1	44686226	.	G	A	.	.	MAF_INRAE=17.722;MAF_USDA=14.706
NC_035088.1	44686268	.	C	T	.	.	MAF_USDA=1.639
NC_035088.1	44686340	.	T	A	.	.	MAF_USDA=2.459
NC_035088.1	44686345	.	T	C	.	.	MAF_USDA=1.639
NC_035088.1	44686358	.	T	A	.	.	MAF_INRAE=10.526
NC_035088.1	44686384	.	A	T	.	.	MAF_INRAE=10.526
NC_035088.1	44686435	.	T	G	.	.	MAF_INRAE=10.526
NC_035088.1	44686467	.	A	G	.	.	MAF_INRAE=10.526
NC_035088.1	44686488	.	C	A	.	.	MAF_USDA=5.294
NC_035088.1	44686506	.	C	A	.	.	MAF_INRAE=19.167;MAF_USDA=7.647
NC_035088.1	44686533	.	G	T	.	.	MAF_USDA=5.0
NC_035088.1	44686625	.	T	G	.	.	MAF_INRAE=8.228;MAF_USDA=5.357
NC_035088.1	44686804	.	G	C	.	.	MAF_USDA=4.098
NC_035088.1	44686865	.	C	A	.	.	MAF_INRAE=4.167;MAF_USDA=1.639
NC_035088.1	44686925	.	G	T	.	.	MAF_INRAE=2.5
NC_035088.1	44686936	.	A	G	.	.	MAF_INRAE=10.526
NC_035088.1	44686947	.	A	G	.	.	MAF_USDA=5.738
NC_035088.1	44686980	.	C	G	.	.	MAF_INRAE=17.089
NC_035088.1	44686990	.	C	T	.	.	MAF_INRAE=17.722;MAF_USDA=6.471
NC_035088.1	44686993	.	T	G	.	.	MAF_USDA=7.647
NC_035088.1	44687042	.	C	G	.	.	MAF_INRAE=36.076;MAF_USDA=37.647
NC_035088.1	44687075	.	C	T	.	.	MAF_USDA=3.333
NC_035088.1	44687093	.	C	T	.	.	MAF_USDA=4.918
NC_035088.1	44687186	.	C	T	.	.	MAF_USDA=3.279
NC_035088.1	44687229	.	A	C	.	.	MAF_INRAE=10.526
NC_035088.1	44687237	.	G	A	.	.	MAF_USDA=7.059
NC_035088.1	44687238	.	C	A	.	.	MAF_INRAE=13.291;MAF_USDA=10.0
NC_035088.1	44687265	.	T	C	.	.	MAF_INRAE=10.526
NC_035088.1	44687293	.	A	T	.	.	MAF_INRAE=10.526
NC_035088.1	44687314	.	T	G	.	.	MAF_USDA=4.918
NC_035088.1	44687444	.	G	A	.	.	MAF_USDA=4.918
NC_035088.1	44687470	.	C	A	.	.	MAF_INRAE=10.526
NC_035088.1	44687471	.	C	A	.	.	MAF_INRAE=31.013;MAF_USDA=25.294
NC_035088.1	44687480	.	C	T	.	.	MAF_INRAE=10.526
NC_035088.1	44687591	.	C	T	.	.	MAF_INRAE=17.722;MAF_USDA=15.476
NC_035088.1	44687607	.	T	C	.	.	MAF_USDA=4.118
NC_035088.1	44687623	.	G	A	.	.	MAF_INRAE=10.127
NC_035088.1	44687671	.	T	A	.	.	MAF_INRAE=21.667;MAF_USDA=14.706
NC_035088.1	44687680	.	A	G	.	.	MAF_INRAE=3.333;MAF_USDA=1.765
NC_035088.1	44687683	.	C	T	.	.	MAF_USDA=5.294
NC_035088.1	44687734	.	A	G	.	.	MAF_INRAE=12.5
NC_035088.1	44687749	.	A	T	.	.	MAF_INRAE=22.5;MAF_USDA=16.471
NC_035088.1	44687845	.	A	G	.	.	MAF_USDA=14.881
NC_035088.1	44688841	.	G	A	.	.	MAF_USDA=10.87
NC_035088.1	44688983	.	G	A	.	.	MAF_USDA=8.333
NC_035088.1	44689105	.	G	A	.	.	MAF_INRAE=10.526
NC_035088.1	44689106	.	C	T	.	.	MAF_INRAE=31.013;MAF_USDA=18.824
NC_035088.1	44689132	.	G	A	.	.	MAF_USDA=6.557
NC_035088.1	44689133	.	C	T	.	.	MAF_USDA=6.557
NC_035088.1	44689138	.	A	C	.	.	MAF_USDA=2.459
NC_035088.1	44689144	.	G	T	.	.	MAF_USDA=2.459
NC_035088.1	44689149	.	G	A	.	.	MAF_USDA=5.738
NC_035088.1	44689188	.	G	T	.	.	MAF_INRAE=10.526
NC_035088.1	44689195	.	T	C	.	.	MAF_INRAE=48.734;MAF_USDA=44.118
NC_035088.1	44689211	.	C	A	.	.	MAF_USDA=1.639
NC_035088.1	44689216	.	G	C	.	.	MAF_INRAE=48.101;MAF_USDA=39.412
NC_035088.1	44689258	.	T	A	.	.	MAF_INRAE=10.526
NC_035088.1	44689266	.	C	T	.	.	MAF_USDA=1.639
NC_035088.1	44689268	.	C	A	.	.	MAF_USDA=5.738
NC_035088.1	44689336	.	A	G	.	.	MAF_INRAE=48.101;MAF_USDA=44.118
NC_035088.1	44689368	.	G	C	.	.	MAF_INRAE=17.722
NC_035088.1	44689401	.	A	G	.	.	MAF_INRAE=17.722;MAF_USDA=14.706
NC_035088.1	44689405	.	C	G	.	.	MAF_INRAE=10.526;MAF_USDA=5.738
NC_035088.1	44689424	.	A	G	.	.	MAF_INRAE=4.167;MAF_USDA=1.639
NC_035088.1	44689480	.	T	C	.	.	MAF_INRAE=10.526
NC_035088.1	44689549	.	T	G	.	.	MAF_INRAE=10.526
NC_035088.1	44689597	.	T	G	.	.	MAF_INRAE=34.81;MAF_USDA=31.765
NC_035088.1	44689607	.	A	T	.	.	MAF_USDA=2.459
NC_035088.1	44689630	.	G	T	.	.	MAF_INRAE=7.595;MAF_USDA=8.333
NC_035088.1	44689643	.	G	T	.	.	MAF_INRAE=10.526
NC_035088.1	44689790	.	T	G	.	.	MAF_INRAE=10.526;MAF_USDA=3.279
NC_035088.1	44689854	.	T	C	.	.	MAF_INRAE=18.354;MAF_USDA=15.882
NC_035088.1	44689882	.	C	T	.	.	MAF_INRAE=10.526
NC_035088.1	44689937	.	C	T	.	.	MAF_INRAE=13.291;MAF_USDA=9.412
NC_035088.1	44689973	.	A	G	.	.	MAF_USDA=1.639
NC_035088.1	44689976	.	T	G	.	.	MAF_USDA=2.459
NC_035088.1	44689989	.	C	G	.	.	MAF_INRAE=10.526
NC_035088.1	44690004	.	A	C	.	.	MAF_USDA=4.118
NC_035088.1	44690008	.	T	G	.	.	MAF_INRAE=49.367;MAF_USDA=44.706
NC_035088.1	44690039	.	T	G	.	.	MAF_USDA=2.459
NC_035088.1	44690158	.	G	A	.	.	MAF_USDA=5.738
NC_035088.1	44690166	.	G	T	.	.	MAF_USDA=5.882
NC_035088.1	44690209	.	C	A	.	.	MAF_USDA=4.118
NC_035088.1	44690228	.	G	T	.	.	MAF_USDA=5.738
NC_035088.1	44690286	.	G	C	.	.	MAF_INRAE=31.013;MAF_USDA=25.294
NC_035088.1	44690292	.	G	C	.	.	MAF_INRAE=10.526
NC_035088.1	44690306	.	A	C	.	.	MAF_INRAE=10.526;MAF_USDA=4.918
NC_035088.1	44690340	.	C	T	.	.	MAF_INRAE=10.526
NC_035088.1	44690388	.	C	T	.	.	MAF_USDA=2.083
NC_035088.1	44690391	.	G	A	.	.	MAF_USDA=5.294
NC_035088.1	44690405	.	A	T	.	.	MAF_USDA=3.529
NC_035088.1	44690668	.	G	C	.	.	MAF_INRAE=45.833;MAF_USDA=50.0
NC_035088.1	44690687	.	G	T	.	.	MAF_INRAE=10.526
NC_035088.1	44690728	.	T	G	.	.	MAF_INRAE=13.291;MAF_USDA=15.294
NC_035088.1	44690743	.	C	A	.	.	MAF_USDA=4.098
NC_035088.1	44690760	.	T	A	.	.	MAF_USDA=2.459
NC_035088.1	44690853	.	C	T	.	.	MAF_USDA=1.639
NC_035088.1	44690880	.	A	T	.	.	MAF_INRAE=6.667
NC_035088.1	44690902	.	C	A	.	.	MAF_INRAE=4.167
NC_035088.1	44691047	.	A	G,T	.	.	MAF_INRAE=10.526;MAF_USDA=5.882
NC_035088.1	44691065	.	G	T	.	.	MAF_USDA=5.738
NC_035088.1	44691070	.	C	G	.	.	MAF_INRAE=10.526
NC_035088.1	44691137	.	G	T	.	.	MAF_USDA=5.882
NC_035088.1	44691206	.	A	G	.	.	MAF_USDA=2.941
NC_035088.1	44691225	.	C	T	.	.	MAF_INRAE=17.089;MAF_USDA=15.294
NC_035088.1	44691230	.	A	C	.	.	MAF_INRAE=10.526
NC_035088.1	44691301	.	A	T	.	.	MAF_INRAE=8.861;MAF_USDA=5.882
NC_035088.1	44691408	.	A	G	.	.	MAF_INRAE=17.089;MAF_USDA=15.294
NC_035088.1	44691508	.	A	T	.	.	MAF_INRAE=10.526
NC_035088.1	44691516	.	C	G	.	.	MAF_INRAE=10.526
NC_035088.1	44691547	.	T	C	.	.	MAF_INRAE=10.526
NC_035088.1	44691554	.	G	A	.	.	MAF_INRAE=10.526
NC_035088.1	44691708	.	G	A	.	.	MAF_USDA=5.882
NC_035088.1	44691710	.	A	G	.	.	MAF_INRAE=5.263;MAF_USDA=5.294
NC_035088.1	44691729	.	G	A	.	.	MAF_INRAE=10.526;MAF_USDA=6.557
NC_035088.1	44691759	.	G	A	.	.	MAF_INRAE=10.526
NC_035088.1	44691807	.	G	A	.	.	MAF_INRAE=34.81;MAF_USDA=22.353
NC_035088.1	44691812	.	C	T	.	.	MAF_INRAE=27.848;MAF_USDA=17.059
NC_035088.1	44691848	.	A	C	.	.	MAF_INRAE=10.526
NC_035088.1	44691958	.	T	A	.	.	MAF_INRAE=7.595;MAF_USDA=4.706
NC_035088.1	44691964	.	T	G	.	.	MAF_INRAE=48.734;MAF_USDA=40.588
NC_035088.1	44691968	.	G	C	.	.	MAF_INRAE=13.291;MAF_USDA=9.412
NC_035088.1	44691984	.	C	G	.	.	MAF_INRAE=5.263;MAF_USDA=16.667
NC_035088.1	44691993	.	C	T	.	.	MAF_INRAE=31.013;MAF_USDA=18.824
NC_035088.1	44692015	.	G	T	.	.	MAF_USDA=3.279
NC_035088.1	44692031	.	G	A	.	.	MAF_USDA=9.016
NC_035088.1	44692069	.	G	A	.	.	MAF_INRAE=10.526
NC_035088.1	44692119	.	T	C	.	.	MAF_INRAE=9.494
NC_035088.1	44692174	.	G	C	.	.	MAF_INRAE=10.526
NC_035088.1	44692201	.	T	A	.	.	MAF_INRAE=10.526
NC_035088.1	44692231	.	T	A	.	.	MAF_INRAE=17.722
NC_035088.1	44692241	.	T	C	.	.	MAF_INRAE=10.526;MAF_USDA=3.279
NC_035088.1	44692326	.	G	T	.	.	MAF_USDA=6.25
NC_035088.1	44692328	.	C	T	.	.	MAF_INRAE=18.333;MAF_USDA=5.882
NC_035088.1	44692374	.	T	C	.	.	MAF_INRAE=4.43
NC_035088.1	44692410	.	C	T	.	.	MAF_INRAE=17.722;MAF_USDA=5.882
NC_035088.1	44692411	.	T	G	.	.	MAF_INRAE=16.667;MAF_USDA=5.882
NC_035088.1	44692441	.	T	C	.	.	MAF_INRAE=35.443;MAF_USDA=37.647
NC_035088.1	44692473	.	G	A	.	.	MAF_USDA=1.639
NC_035088.1	44692485	.	G	A	.	.	MAF_INRAE=35.443;MAF_USDA=31.765
NC_035088.1	44692509	.	T	C	.	.	MAF_INRAE=12.025;MAF_USDA=11.176
NC_035088.1	44692514	.	C	T	.	.	MAF_USDA=2.083
NC_035088.1	44692592	.	G	C	.	.	MAF_USDA=5.294
NC_035088.1	44692635	.	G	C	.	.	MAF_USDA=4.706
NC_035088.1	44692640	.	A	C	.	.	MAF_USDA=2.459
NC_035088.1	44692752	.	C	G	.	.	MAF_USDA=2.083
NC_035088.1	44692753	.	G	T	.	.	MAF_USDA=5.294
NC_035088.1	44692756	.	G	A	.	.	MAF_USDA=2.941
NC_035088.1	44692774	.	G	A	.	.	MAF_INRAE=4.167;MAF_USDA=2.459
NC_035088.1	44692807	.	C	G	.	.	MAF_USDA=8.333
NC_035088.1	44692899	.	T	C	.	.	MAF_INRAE=31.013;MAF_USDA=24.118
NC_035088.1	44692995	.	T	A	.	.	MAF_INRAE=9.167
NC_035088.1	44693021	.	C	G	.	.	MAF_INRAE=12.658;MAF_USDA=8.235
NC_035088.1	44693081	.	T	G	.	.	MAF_INRAE=10.526
NC_035088.1	44693176	.	A	T	.	.	MAF_USDA=2.941
NC_035088.1	44693190	.	A	T	.	.	MAF_INRAE=6.667;MAF_USDA=5.738
NC_035088.1	44693203	.	C	T	.	.	MAF_INRAE=10.526
NC_035088.1	44693240	.	C	T	.	.	MAF_INRAE=10.526
NC_035088.1	44693330	.	G	T	.	.	MAF_INRAE=31.013;MAF_USDA=18.824
NC_035088.1	44693354	.	T	A	.	.	MAF_INRAE=17.089;MAF_USDA=2.941
NC_035088.1	44693381	.	C	T	.	.	MAF_USDA=3.279
NC_035088.1	44693394	.	C	A	.	.	MAF_INRAE=10.526
NC_035088.1	44693414	.	G	A	.	.	MAF_INRAE=10.526
NC_035088.1	44693464	.	G	A	.	.	MAF_INRAE=10.526
NC_035088.1	44693475	.	C	A	.	.	MAF_USDA=3.279
NC_035088.1	44693487	.	G	T	.	.	MAF_INRAE=29.747;MAF_USDA=18.824
NC_035088.1	44693488	.	A	T	.	.	MAF_USDA=2.083
NC_035088.1	44693580	.	C	G	.	.	MAF_INRAE=12.025;MAF_USDA=8.235
NC_035088.1	44693653	.	T	C	.	.	MAF_USDA=5.738
NC_035088.1	44693712	.	A	C	.	.	MAF_USDA=7.059
NC_035088.1	44693800	.	T	G	.	.	MAF_INRAE=10.526
NC_035088.1	44693817	.	G	A	.	.	MAF_INRAE=30.38;MAF_USDA=23.529
NC_035088.1	44693849	.	G	A	.	.	MAF_INRAE=10.526
NC_035088.1	44693925	.	T	G	.	.	MAF_INRAE=10.526
NC_035088.1	44693932	.	T	C	.	.	MAF_INRAE=42.405;MAF_USDA=34.118
NC_035088.1	44693937	.	G	A	.	.	MAF_INRAE=17.722;MAF_USDA=8.235
NC_035088.1	44693941	.	C	A	.	.	MAF_USDA=3.279
NC_035088.1	44693949	.	C	T	.	.	MAF_INRAE=2.5
NC_035088.1	44693988	.	C	A	.	.	MAF_INRAE=30.833;MAF_USDA=20.588
NC_035088.1	44694003	.	C	T	.	.	MAF_INRAE=10.526
NC_035088.1	44694035	.	G	A	.	.	MAF_INRAE=10.526;MAF_USDA=6.557
NC_035088.1	44694080	.	C	T	.	.	MAF_USDA=10.656
NC_035088.1	44694117	.	C	G	.	.	MAF_USDA=9.016
NC_035088.1	44694124	.	T	G	.	.	MAF_USDA=2.083
NC_035088.1	44694142	.	A	G	.	.	MAF_USDA=20.492
NC_035088.1	44694150	.	T	A	.	.	MAF_USDA=20.588
NC_035088.1	44694156	.	C	T	.	.	MAF_INRAE=10.526
NC_035088.1	44694175	.	A	G	.	.	MAF_INRAE=10.526
NC_035088.1	44694195	.	C	T	.	.	MAF_USDA=6.557
NC_035088.1	44694198	.	T	C	.	.	MAF_USDA=8.197
NC_035088.1	44694206	.	C	T	.	.	MAF_USDA=5.738
NC_035088.1	44694215	.	G	A	.	.	MAF_INRAE=12.5;MAF_USDA=11.765
NC_035088.1	44694226	.	A	G	.	.	MAF_USDA=16.393
NC_035088.1	44694229	.	T	C	.	.	MAF_INRAE=10.759;MAF_USDA=8.235
NC_035088.1	44694234	.	A	T	.	.	MAF_USDA=25.882
NC_035088.1	44694236	.	C	T	.	.	MAF_USDA=2.459
NC_035088.1	44694238	.	G	C	.	.	MAF_USDA=3.279
NC_035088.1	44694264	.	T	C	.	.	MAF_USDA=21.176
NC_035088.1	44694269	.	T	A	.	.	MAF_USDA=27.647
NC_035088.1	44694270	.	A	T	.	.	MAF_USDA=2.353
NC_035088.1	44694400	.	C	T	.	.	MAF_USDA=2.083
NC_035088.1	44694473	.	G	C	.	.	MAF_INRAE=41.139;MAF_USDA=35.714
NC_035088.1	44694475	.	G	T	.	.	MAF_USDA=1.667
NC_035088.1	44694527	.	C	G	.	.	MAF_INRAE=10.526
NC_035088.1	44694546	.	C	A	.	.	MAF_INRAE=10.526
NC_035088.1	44694603	.	G	C	.	.	MAF_INRAE=7.5;MAF_USDA=5.738
NC_035088.1	44694640	.	C	T	.	.	MAF_INRAE=10.526
NC_035088.1	44694777	.	T	A	.	.	MAF_INRAE=42.405;MAF_USDA=33.333
NC_035088.1	44694779	.	G	T	.	.	MAF_INRAE=14.167;MAF_USDA=9.524
NC_035088.1	44695013	.	C	G	.	.	MAF_USDA=7.143
NC_035088.1	44695023	.	T	G	.	.	MAF_INRAE=10.526
NC_035088.1	44695029	.	C	A	.	.	MAF_INRAE=10.526
NC_035088.1	44695035	.	G	A	.	.	MAF_INRAE=10.526
NC_035088.1	44695086	.	C	T	.	.	MAF_USDA=2.5
NC_035088.1	44695090	.	C	T	.	.	MAF_INRAE=10.526
NC_035088.1	44695106	.	A	G	.	.	MAF_INRAE=17.722
NC_035088.1	44695118	.	C	G	.	.	MAF_USDA=5.738
NC_035088.1	44695203	.	T	A	.	.	MAF_INRAE=10.526
NC_035088.1	44695204	.	T	G	.	.	MAF_USDA=2.459
NC_035088.1	44695237	.	C	T	.	.	MAF_INRAE=10.526
NC_035088.1	44695238	.	G	A	.	.	MAF_INRAE=47.368
NC_035088.1	44695265	.	C	T	.	.	MAF_INRAE=7.5
NC_035088.1	44695280	.	T	A	.	.	MAF_INRAE=13.291;MAF_USDA=12.353
NC_035088.1	44695281	.	T	A	.	.	MAF_INRAE=12.5;MAF_USDA=11.176
NC_035088.1	44695283	.	T	A	.	.	MAF_USDA=4.098
NC_035088.1	44695382	.	C	A	.	.	MAF_INRAE=13.291;MAF_USDA=15.294
NC_035088.1	44695412	.	T	A	.	.	MAF_INRAE=31.013;MAF_USDA=24.118
NC_035088.1	44695458	.	G	A	.	.	MAF_INRAE=12.025;MAF_USDA=8.235
NC_035088.1	44695484	.	T	C	.	.	MAF_INRAE=12.025;MAF_USDA=7.647
NC_035088.1	44695861	.	G	T	.	.	MAF_INRAE=43.038;MAF_USDA=32.353
NC_035088.1	44695902	.	T	C	.	.	MAF_INRAE=9.167
NC_035088.1	44695905	.	T	G	.	.	MAF_INRAE=10.526
NC_035088.1	44695929	.	A	G	.	.	MAF_INRAE=4.167
NC_035088.1	44695930	.	C	A	.	.	MAF_USDA=9.836
NC_035088.1	44696043	.	T	C	.	.	MAF_INRAE=17.722
NC_035088.1	44696177	.	C	T	.	.	MAF_USDA=9.836
NC_035088.1	44696204	.	C	G	.	.	MAF_INRAE=4.167;MAF_USDA=4.706
NC_035088.1	44696262	.	G	A	.	.	MAF_INRAE=20.253;MAF_USDA=4.706
NC_035088.1	44696319	.	G	A	.	.	MAF_INRAE=10.526
NC_035088.1	44696325	.	G	A	.	.	MAF_INRAE=10.526;MAF_USDA=6.471
NC_035088.1	44696327	.	T	A	.	.	MAF_USDA=6.471
NC_035088.1	44696330	.	T	C	.	.	MAF_USDA=1.639
NC_035088.1	44696400	.	T	C	.	.	MAF_INRAE=48.734;MAF_USDA=41.176
NC_035088.1	44696479	.	T	C	.	.	MAF_INRAE=10.526
NC_035088.1	44696488	.	G	C	.	.	MAF_INRAE=1.667
NC_035088.1	44696513	.	C	A	.	.	MAF_INRAE=13.291;MAF_USDA=10.0
NC_035088.1	44696520	.	T	A	.	.	MAF_INRAE=10.526
NC_035088.1	44696529	.	T	G	.	.	MAF_INRAE=10.526;MAF_USDA=6.557
NC_035088.1	44696673	.	C	T	.	.	MAF_INRAE=10.526
NC_035088.1	44696683	.	C	T	.	.	MAF_INRAE=10.526
NC_035088.1	44696693	.	T	C	.	.	MAF_INRAE=18.354;MAF_USDA=14.118
NC_035088.1	44696722	.	T	C	.	.	MAF_USDA=8.333
NC_035088.1	44696787	.	A	T	.	.	MAF_INRAE=10.526
NC_035088.1	44696847	.	C	T	.	.	MAF_INRAE=10.526
NC_035088.1	44696864	.	G	A	.	.	MAF_USDA=12.295
NC_035088.1	44696918	.	A	G	.	.	MAF_INRAE=11.667;MAF_USDA=1.639
NC_035088.1	44696990	.	G	A	.	.	MAF_USDA=3.279
NC_035088.1	44697042	.	C	G	.	.	MAF_USDA=2.459
NC_035088.1	44697043	.	A	G	.	.	MAF_USDA=6.471
NC_035088.1	44697073	.	T	G	.	.	MAF_INRAE=10.526;MAF_USDA=6.667
NC_035088.1	44697258	.	T	A	.	.	MAF_INRAE=5.696;MAF_USDA=4.706
NC_035088.1	44697262	.	T	C	.	.	MAF_USDA=4.918
NC_035088.1	44697309	.	A	T	.	.	MAF_INRAE=19.62;MAF_USDA=11.176
NC_035088.1	44697348	.	C	T	.	.	MAF_INRAE=5.696;MAF_USDA=4.706
NC_035088.1	44697374	.	C	G	.	.	MAF_INRAE=6.667;MAF_USDA=4.918
NC_035088.1	44697441	.	G	T	.	.	MAF_INRAE=10.526
NC_035088.1	44697570	.	G	A	.	.	MAF_USDA=8.333
NC_035088.1	44697606	.	G	A	.	.	MAF_USDA=3.279
NC_035088.1	44697614	.	G	A	.	.	MAF_USDA=1.639
NC_035088.1	44697615	.	T	G	.	.	MAF_INRAE=10.127;MAF_USDA=1.639
NC_035088.1	44697640	.	A	T	.	.	MAF_INRAE=36.076;MAF_USDA=17.647
NC_035088.1	44697734	.	T	A	.	.	MAF_INRAE=5.696;MAF_USDA=4.706
NC_035088.1	44697740	.	G	T	.	.	MAF_INRAE=20.0;MAF_USDA=8.197
NC_035088.1	44697749	.	C	T	.	.	MAF_INRAE=4.167;MAF_USDA=4.706
NC_035088.1	44697781	.	C	T	.	.	MAF_INRAE=10.526
NC_035088.1	44697845	.	C	T	.	.	MAF_INRAE=4.167;MAF_USDA=5.294
NC_035088.1	44697928	.	T	G	.	.	MAF_INRAE=27.848;MAF_USDA=17.059
NC_035088.1	44698064	.	A	G	.	.	MAF_INRAE=5.696;MAF_USDA=4.706
NC_035088.1	44698107	.	C	T	.	.	MAF_INRAE=13.291;MAF_USDA=15.294
NC_035088.1	44698119	.	T	C	.	.	MAF_INRAE=45.57;MAF_USDA=44.706
NC_035088.1	44698122	.	G	A	.	.	MAF_INRAE=4.167;MAF_USDA=4.706
NC_035088.1	44698135	.	A	T	.	.	MAF_INRAE=10.526
NC_035088.1	44698212	.	G	C	.	.	MAF_INRAE=45.57;MAF_USDA=44.706
NC_035088.1	44698266	.	A	C	.	.	MAF_INRAE=34.81;MAF_USDA=17.647
NC_035088.1	44698274	.	G	A	.	.	MAF_INRAE=2.5
NC_035088.1	44698286	.	G	T	.	.	MAF_USDA=11.475
NC_035088.1	44698328	.	C	A	.	.	MAF_INRAE=17.089;MAF_USDA=7.647
NC_035088.1	44698338	.	C	T	.	.	MAF_INRAE=10.526
NC_035088.1	44698385	.	C	A	.	.	MAF_INRAE=6.329;MAF_USDA=4.118
NC_035088.1	44698388	.	A	C	.	.	MAF_USDA=18.824
NC_035088.1	44698414	.	T	C	.	.	MAF_USDA=4.918
NC_035088.1	44698446	.	G	A	.	.	MAF_USDA=11.475
NC_035088.1	44698449	.	T	C	.	.	MAF_INRAE=4.167;MAF_USDA=2.459
NC_035088.1	44698593	.	A	G	.	.	MAF_USDA=1.639
NC_035088.1	44698605	.	C	T	.	.	MAF_INRAE=17.722;MAF_USDA=7.647
NC_035088.1	44698658	.	T	G	.	.	MAF_USDA=3.279
NC_035088.1	44698685	.	C	A	.	.	MAF_INRAE=17.722;MAF_USDA=7.647
NC_035088.1	44698743	.	G	A	.	.	MAF_INRAE=17.089
NC_035088.1	44698768	.	T	G	.	.	MAF_USDA=3.279
NC_035088.1	44698776	.	A	G	.	.	MAF_INRAE=10.526;MAF_USDA=3.279
NC_035088.1	44698803	.	C	T	.	.	MAF_USDA=2.083
NC_035088.1	44698902	.	G	T	.	.	MAF_INRAE=35.443;MAF_USDA=18.235
NC_035088.1	44698942	.	C	G	.	.	MAF_USDA=1.639
NC_035088.1	44698943	.	C	A	.	.	MAF_INRAE=17.722;MAF_USDA=7.647
NC_035088.1	44699021	.	A	G	.	.	MAF_INRAE=4.167;MAF_USDA=4.706
NC_035088.1	44699034	.	G	T	.	.	MAF_USDA=4.918
NC_035088.1	44699060	.	G	C	.	.	MAF_USDA=4.918
NC_035088.1	44699121	.	C	T	.	.	MAF_USDA=4.918
NC_035088.1	44699188	.	C	T	.	.	MAF_INRAE=48.734;MAF_USDA=42.857
NC_035088.1	44699205	.	G	T	.	.	MAF_USDA=13.115
NC_035088.1	44699227	.	A	G	.	.	MAF_INRAE=27.848;MAF_USDA=17.059
NC_035088.1	44699291	.	T	A	.	.	MAF_USDA=10.656
NC_035088.1	44699297	.	T	G	.	.	MAF_USDA=10.656
NC_035088.1	44699325	.	A	G	.	.	MAF_INRAE=17.722
NC_035088.1	44699342	.	G	T	.	.	MAF_INRAE=10.526
NC_035088.1	44699394	.	C	T	.	.	MAF_INRAE=8.333;MAF_USDA=5.882
NC_035088.1	44699430	.	T	C	.	.	MAF_USDA=1.639
NC_035088.1	44699440	.	T	G	.	.	MAF_INRAE=10.127;MAF_USDA=1.639
NC_035088.1	44699624	.	T	G	.	.	MAF_INRAE=30.833
NC_035088.1	44699628	.	T	G	.	.	MAF_INRAE=1.667
NC_035088.1	44699646	.	G	T	.	.	MAF_INRAE=4.167
NC_035088.1	44699659	.	G	A	.	.	MAF_INRAE=4.167;MAF_USDA=4.706
NC_035088.1	44699729	.	G	T	.	.	MAF_INRAE=46.835;MAF_USDA=41.765
NC_035088.1	44699749	.	A	T	.	.	MAF_USDA=2.083
NC_035088.1	44699771	.	A	G	.	.	MAF_INRAE=23.418;MAF_USDA=10.588
NC_035088.1	44699842	.	T	A	.	.	MAF_INRAE=12.658;MAF_USDA=15.882
NC_035088.1	44699847	.	A	T	.	.	MAF_INRAE=5.0;MAF_USDA=1.639
NC_035088.1	44699925	.	A	T	.	.	MAF_INRAE=17.722
NC_035088.1	44699988	.	G	T	.	.	MAF_USDA=1.639
NC_035088.1	44700020	.	G	A	.	.	MAF_INRAE=5.696;MAF_USDA=4.706
NC_035088.1	44700045	.	A	T	.	.	MAF_INRAE=10.526
NC_035088.1	44700082	.	T	G	.	.	MAF_USDA=2.459
NC_035088.1	44700188	.	T	C	.	.	MAF_USDA=17.647
NC_035088.1	44700216	.	C	T	.	.	MAF_USDA=5.833
NC_035088.1	44700236	.	T	G	.	.	MAF_USDA=3.571
NC_035088.1	44700843	.	C	T	.	.	MAF_USDA=8.333
NC_035088.1	44701000	.	A	G	.	.	MAF_USDA=45.833
NC_035088.1	44701076	.	A	T	.	.	MAF_INRAE=13.333;MAF_USDA=8.333
NC_035088.1	44701101	.	G	A	.	.	MAF_USDA=2.5
NC_035088.1	44701146	.	G	A	.	.	MAF_USDA=11.176
NC_035088.1	44701157	.	C	T	.	.	MAF_USDA=3.279
NC_035088.1	44701164	.	C	A	.	.	MAF_USDA=2.353
NC_035088.1	44701631	.	G	A	.	.	MAF_USDA=9.167
NC_035088.1	44701680	.	G	C	.	.	MAF_USDA=2.459
NC_035088.1	44701786	.	A	G	.	.	MAF_INRAE=3.333;MAF_USDA=4.762
NC_035088.1	44701850	.	A	G	.	.	MAF_INRAE=7.5
NC_035088.1	44701859	.	G	A	.	.	MAF_INRAE=17.722;MAF_USDA=12.353
NC_035088.1	44701882	.	T	C	.	.	MAF_INRAE=5.696;MAF_USDA=4.706
NC_035088.1	44701898	.	G	A	.	.	MAF_INRAE=5.696;MAF_USDA=4.706
NC_035088.1	44701902	.	G	A	.	.	MAF_USDA=4.918
NC_035088.1	44702144	.	G	A	.	.	MAF_INRAE=13.291;MAF_USDA=15.882
NC_035088.1	44702178	.	G	A	.	.	MAF_INRAE=13.291;MAF_USDA=15.882
NC_035088.1	44702200	.	T	A	.	.	MAF_INRAE=2.5
NC_035088.1	44702215	.	G	A	.	.	MAF_USDA=5.882
NC_035088.1	44702222	.	T	C	.	.	MAF_USDA=12.295
NC_035088.1	44702277	.	G	A	.	.	MAF_INRAE=13.291;MAF_USDA=15.882
NC_035088.1	44702320	.	G	A	.	.	MAF_USDA=4.098
NC_035088.1	44702321	.	C	A	.	.	MAF_USDA=4.098
NC_035088.1	44702333	.	G	A	.	.	MAF_INRAE=45.57;MAF_USDA=45.882
NC_035088.1	44702458	.	C	G	.	.	MAF_USDA=5.738
NC_035088.1	44702469	.	G	A	.	.	MAF_USDA=5.738
NC_035088.1	44702563	.	G	A	.	.	MAF_INRAE=35.443;MAF_USDA=17.059
NC_035088.1	44702573	.	C	A	.	.	MAF_INRAE=24.684
NC_035088.1	44702596	.	A	T	.	.	MAF_USDA=8.333
NC_035088.1	44702605	.	C	T	.	.	MAF_INRAE=12.5;MAF_USDA=24.118
NC_035088.1	44702644	.	A	C	.	.	MAF_USDA=10.656
NC_035088.1	44702683	.	T	C	.	.	MAF_INRAE=5.696;MAF_USDA=4.706
NC_035088.1	44702710	.	G	A	.	.	MAF_INRAE=5.696;MAF_USDA=5.294
NC_035088.1	44702713	.	G	A	.	.	MAF_USDA=3.279
NC_035088.1	44702725	.	G	T	.	.	MAF_INRAE=18.987;MAF_USDA=29.412
NC_035088.1	44702781	.	T	G	.	.	MAF_INRAE=5.696;MAF_USDA=6.557
NC_035088.1	44702855	.	T	C	.	.	MAF_INRAE=4.167
NC_035088.1	44702868	.	A	G	.	.	MAF_INRAE=49.167
NC_035088.1	44702921	.	A	G	.	.	MAF_INRAE=10.526
NC_035088.1	44703285	.	A	C	.	.	MAF_USDA=2.459
NC_035088.1	44703302	.	C	T	.	.	MAF_USDA=4.918
NC_035088.1	44703315	.	C	G	.	.	MAF_USDA=5.738
NC_035088.1	44703466	.	G	T	.	.	MAF_INRAE=10.127
NC_035088.1	44703472	.	T	G	.	.	MAF_USDA=2.459
NC_035088.1	44703500	.	A	T	.	.	MAF_INRAE=17.722;MAF_USDA=15.294
NC_035088.1	44703524	.	A	G	.	.	MAF_INRAE=7.5;MAF_USDA=4.118
NC_035088.1	44703527	.	G	A	.	.	MAF_USDA=2.459
NC_035088.1	44703636	.	C	A	.	.	MAF_INRAE=5.696;MAF_USDA=2.941
NC_035088.1	44703642	.	G	T	.	.	MAF_INRAE=4.167;MAF_USDA=2.941
NC_035088.1	44703684	.	A	C	.	.	MAF_USDA=2.083
NC_035088.1	44703691	.	C	T	.	.	MAF_USDA=3.529
NC_035088.1	44703728	.	C	A	.	.	MAF_INRAE=36.842;MAF_USDA=37.5
NC_035088.1	44704472	.	C	T	.	.	MAF_USDA=14.706
NC_035088.1	44704530	.	A	G	.	.	MAF_USDA=2.459
NC_035088.1	44704533	.	G	C	.	.	MAF_USDA=3.529
NC_035088.1	44704601	.	C	T	.	.	MAF_USDA=12.941
NC_035088.1	44704606	.	A	T	.	.	MAF_INRAE=5.696;MAF_USDA=2.941
NC_035088.1	44704614	.	G	A	.	.	MAF_INRAE=10.526
NC_035088.1	44704651	.	T	G	.	.	MAF_USDA=13.115
NC_035088.1	44704661	.	T	G	.	.	MAF_USDA=12.5
NC_035088.1	44704669	.	A	G	.	.	MAF_INRAE=5.696;MAF_USDA=2.976
NC_035088.1	44704722	.	C	T	.	.	MAF_USDA=4.098
NC_035088.1	44704727	.	A	C	.	.	MAF_USDA=5.738
NC_035088.1	44704919	.	C	A	.	.	MAF_USDA=2.459
NC_035088.1	44704945	.	C	T	.	.	MAF_USDA=2.459
NC_035088.1	44704967	.	G	A	.	.	MAF_USDA=12.353
NC_035088.1	44704985	.	C	T	.	.	MAF_INRAE=20.253;MAF_USDA=8.824
NC_035088.1	44705286	.	A	G	.	.	MAF_USDA=4.118
NC_035088.1	44705301	.	A	C	.	.	MAF_INRAE=38.608;MAF_USDA=50.0
NC_035088.1	44705407	.	C	A	.	.	MAF_INRAE=23.418;MAF_USDA=18.824
NC_035088.1	44705421	.	T	A	.	.	MAF_INRAE=10.127
NC_035088.1	44705454	.	G	A	.	.	MAF_USDA=1.639
NC_035088.1	44705665	.	G	A	.	.	MAF_INRAE=20.253;MAF_USDA=16.471
NC_035088.1	44705724	.	T	G	.	.	MAF_INRAE=7.5
NC_035088.1	44705731	.	G	A	.	.	MAF_INRAE=12.658;MAF_USDA=15.294
NC_035088.1	44705823	.	G	A	.	.	MAF_INRAE=10.526
NC_035088.1	44705954	.	C	T	.	.	MAF_INRAE=41.139;MAF_USDA=20.588
NC_035088.1	44705958	.	G	A	.	.	MAF_INRAE=4.167
NC_035088.1	44705960	.	T	G	.	.	MAF_INRAE=45.57;MAF_USDA=28.235
NC_035088.1	44706032	.	G	C	.	.	MAF_INRAE=37.975;MAF_USDA=27.059
NC_035088.1	44706182	.	G	T	.	.	MAF_INRAE=13.291;MAF_USDA=15.294
NC_035088.1	44706228	.	C	T	.	.	MAF_INRAE=15.823;MAF_USDA=20.588
NC_035088.1	44706239	.	A	G	.	.	MAF_USDA=13.934
NC_035088.1	44706246	.	C	A	.	.	MAF_USDA=3.529
NC_035088.1	44706402	.	A	C	.	.	MAF_INRAE=18.987;MAF_USDA=32.941
NC_035088.1	44706445	.	G	T	.	.	MAF_USDA=1.639
NC_035088.1	44706467	.	A	C	.	.	MAF_INRAE=18.987;MAF_USDA=32.353
NC_035088.1	44706475	.	C	T	.	.	MAF_INRAE=35.443;MAF_USDA=17.059
NC_035088.1	44706491	.	G	T	.	.	MAF_INRAE=43.038;MAF_USDA=20.588
NC_035088.1	44706614	.	A	C	.	.	MAF_INRAE=9.167;MAF_USDA=20.0
NC_035088.1	44706661	.	T	G	.	.	MAF_INRAE=5.263;MAF_USDA=7.647
NC_035088.1	44706824	.	G	A	.	.	MAF_USDA=1.639
NC_035088.1	44706825	.	T	C	.	.	MAF_INRAE=7.5
NC_035088.1	44706928	.	C	A	.	.	MAF_INRAE=35.443;MAF_USDA=15.294
NC_035088.1	44706954	.	G	T	.	.	MAF_USDA=6.557
NC_035088.1	44707031	.	A	G	.	.	MAF_INRAE=9.167;MAF_USDA=33.607
NC_035088.1	44707324	.	C	A	.	.	MAF_USDA=3.279
NC_035088.1	44707466	.	C	T	.	.	MAF_USDA=1.639
NC_035088.1	44707507	.	C	T	.	.	MAF_USDA=4.918
NC_035088.1	44707511	.	G	A	.	.	MAF_USDA=1.639
NC_035088.1	44707755	.	A	C	.	.	MAF_INRAE=9.167;MAF_USDA=36.885
NC_035088.1	44707797	.	C	T	.	.	MAF_USDA=4.918
NC_035088.1	44707822	.	G	A	.	.	MAF_USDA=2.459
NC_035088.1	44707930	.	T	C	.	.	MAF_USDA=6.557
NC_035088.1	44708018	.	C	A	.	.	MAF_USDA=2.083
NC_035088.1	44708072	.	A	G	.	.	MAF_INRAE=4.167;MAF_USDA=5.738
NC_035088.1	44708112	.	G	C	.	.	MAF_INRAE=4.167
NC_035088.1	44708156	.	A	T	.	.	MAF_USDA=7.647
NC_035088.1	44708221	.	T	G	.	.	MAF_INRAE=36.709;MAF_USDA=27.381
NC_035088.1	44708232	.	C	G	.	.	MAF_USDA=1.667
NC_035088.1	44708287	.	A	G	.	.	MAF_INRAE=10.0;MAF_USDA=31.176
NC_035088.1	44708389	.	C	T	.	.	MAF_INRAE=35.443;MAF_USDA=27.647
NC_035088.1	44708578	.	G	A	.	.	MAF_INRAE=10.526
NC_035088.1	44708617	.	C	T	.	.	MAF_USDA=4.918
NC_035088.1	44708748	.	T	C	.	.	MAF_INRAE=9.167;MAF_USDA=25.882
NC_035088.1	44708849	.	G	T	.	.	MAF_USDA=2.459
NC_035088.1	44708887	.	A	G	.	.	MAF_INRAE=3.333;MAF_USDA=1.765
NC_035088.1	44708916	.	T	G	.	.	MAF_USDA=5.738
NC_035088.1	44708929	.	G	T	.	.	MAF_INRAE=15.823;MAF_USDA=21.765
NC_035088.1	44708934	.	C	G	.	.	MAF_INRAE=9.167;MAF_USDA=26.471
NC_035088.1	44709076	.	C	T	.	.	MAF_INRAE=4.167;MAF_USDA=5.738
NC_035088.1	44709124	.	G	A	.	.	MAF_INRAE=4.167
NC_035088.1	44709190	.	A	G	.	.	MAF_INRAE=3.333;MAF_USDA=2.353
NC_035088.1	44709210	.	A	G	.	.	MAF_INRAE=10.127
NC_035088.1	44709227	.	G	A	.	.	MAF_INRAE=13.291;MAF_USDA=15.882
NC_035088.1	44709234	.	C	T	.	.	MAF_INRAE=13.291;MAF_USDA=15.882
NC_035088.1	44709240	.	G	A	.	.	MAF_USDA=2.459
NC_035088.1	44709591	.	C	A	.	.	MAF_INRAE=10.526
NC_035088.1	44709736	.	C	T	.	.	MAF_INRAE=36.076;MAF_USDA=27.059
NC_035088.1	44709768	.	G	A	.	.	MAF_INRAE=16.456;MAF_USDA=5.882
NC_035088.1	44709784	.	T	C	.	.	MAF_INRAE=10.526
NC_035088.1	44709835	.	A	G	.	.	MAF_INRAE=10.526
NC_035088.1	44709864	.	T	C	.	.	MAF_INRAE=36.709;MAF_USDA=27.059
NC_035088.1	44709944	.	C	A	.	.	MAF_INRAE=44.937;MAF_USDA=41.765
NC_035088.1	44709951	.	T	G	.	.	MAF_INRAE=35.443;MAF_USDA=15.294
NC_035088.1	44710006	.	C	A	.	.	MAF_INRAE=9.167;MAF_USDA=18.235
NC_035088.1	44710109	.	T	G	.	.	MAF_INRAE=10.526
NC_035088.1	44710150	.	T	G	.	.	MAF_INRAE=35.443;MAF_USDA=11.905
NC_035088.1	44710183	.	C	A	.	.	MAF_USDA=2.5
NC_035088.1	44710217	.	A	T	.	.	MAF_INRAE=27.848;MAF_USDA=7.143
NC_035088.1	44710218	.	A	C	.	.	MAF_USDA=3.333
NC_035088.1	44710219	.	A	T	.	.	MAF_USDA=15.833
NC_035088.1	44710230	.	A	G	.	.	MAF_USDA=5.833
NC_035088.1	44710295	.	G	A	.	.	MAF_INRAE=35.443;MAF_USDA=12.5
NC_035088.1	44710306	.	C	T	.	.	MAF_INRAE=5.263;MAF_USDA=7.738
NC_035088.1	44710307	.	T	G	.	.	MAF_INRAE=25.0;MAF_USDA=48.81
NC_035088.1	44710315	.	T	A	.	.	MAF_USDA=2.083
NC_035088.1	44710319	.	T	A	.	.	MAF_INRAE=3.333;MAF_USDA=5.357
NC_035088.1	44710320	.	A	T	.	.	MAF_INRAE=2.5
NC_035088.1	44710330	.	C	T	.	.	MAF_USDA=3.333
NC_035088.1	44710558	.	T	C	.	.	MAF_USDA=1.639
NC_035088.1	44710559	.	C	T	.	.	MAF_USDA=1.639
NC_035088.1	44710714	.	C	A	.	.	MAF_INRAE=9.167
NC_035088.1	44710736	.	G	T	.	.	MAF_INRAE=20.253;MAF_USDA=42.353
NC_035088.1	44710873	.	C	G	.	.	MAF_USDA=6.557
NC_035088.1	44710906	.	G	A	.	.	MAF_USDA=2.459
NC_035088.1	44710996	.	G	A	.	.	MAF_INRAE=34.81;MAF_USDA=15.882
NC_035088.1	44711158	.	C	T	.	.	MAF_INRAE=3.333;MAF_USDA=1.765
NC_035088.1	44711177	.	C	A	.	.	MAF_INRAE=3.333;MAF_USDA=1.786
NC_035088.1	44711186	.	C	A	.	.	MAF_INRAE=40.506;MAF_USDA=36.31
NC_035088.1	44711211	.	C	T	.	.	MAF_INRAE=3.333;MAF_USDA=5.357
NC_035088.1	44711318	.	G	T	.	.	MAF_INRAE=10.526
NC_035088.1	44711333	.	T	C	.	.	MAF_USDA=5.738
NC_035088.1	44711473	.	T	C	.	.	MAF_INRAE=10.0;MAF_USDA=27.059
NC_035088.1	44711750	.	G	T	.	.	MAF_INRAE=13.291;MAF_USDA=15.882
NC_035088.1	44711772	.	G	T	.	.	MAF_USDA=4.118
NC_035088.1	44711788	.	G	C	.	.	MAF_USDA=2.083
NC_035088.1	44711852	.	G	A	.	.	MAF_INRAE=35.443;MAF_USDA=15.882
NC_035088.1	44711893	.	G	T	.	.	MAF_USDA=1.639
NC_035088.1	44711918	.	T	C	.	.	MAF_INRAE=4.167
NC_035088.1	44711933	.	A	C	.	.	MAF_USDA=2.083
NC_035088.1	44711993	.	C	A	.	.	MAF_INRAE=7.5;MAF_USDA=9.412
NC_035088.1	44712057	.	A	G	.	.	MAF_INRAE=4.167;MAF_USDA=5.738
NC_035088.1	44712168	.	C	A	.	.	MAF_INRAE=20.886;MAF_USDA=45.833
NC_035088.1	44712172	.	T	A	.	.	MAF_INRAE=33.333;MAF_USDA=10.656
NC_035088.1	44712185	.	C	T	.	.	MAF_USDA=2.459
NC_035088.1	44712186	.	G	A	.	.	MAF_INRAE=20.886;MAF_USDA=2.459
NC_035088.1	44712339	.	C	T	.	.	MAF_INRAE=42.105;MAF_USDA=20.588
NC_035088.1	44712353	.	G	A	.	.	MAF_INRAE=8.333;MAF_USDA=3.529
NC_035088.1	44712358	.	G	A	.	.	MAF_INRAE=4.167
NC_035088.1	44712363	.	C	T	.	.	MAF_INRAE=7.5;MAF_USDA=10.0
NC_035088.1	44712425	.	C	T	.	.	MAF_USDA=4.098
NC_035088.1	44712426	.	T	G	.	.	MAF_USDA=4.098
NC_035088.1	44712472	.	T	C	.	.	MAF_INRAE=48.734;MAF_USDA=31.765
NC_035088.1	44712632	.	A	T	.	.	MAF_INRAE=9.167;MAF_USDA=27.059
NC_035088.1	44712638	.	T	A	.	.	MAF_INRAE=42.405;MAF_USDA=48.235
NC_035088.1	44712652	.	C	T	.	.	MAF_USDA=1.639
NC_035088.1	44712774	.	G	A	.	.	MAF_INRAE=7.5
NC_035088.1	44712829	.	G	A	.	.	MAF_INRAE=36.076;MAF_USDA=28.235
NC_035088.1	44713014	.	G	A	.	.	MAF_USDA=4.098
NC_035088.1	44713071	.	C	T	.	.	MAF_USDA=16.667
NC_035088.1	44713167	.	A	G	.	.	MAF_USDA=3.529
NC_035088.1	44713210	.	A	G	.	.	MAF_INRAE=10.833;MAF_USDA=27.059
NC_035088.1	44713230	.	G	T	.	.	MAF_USDA=2.459
NC_035088.1	44713265	.	G	T	.	.	MAF_INRAE=5.0;MAF_USDA=6.557
NC_035088.1	44713303	.	C	A	.	.	MAF_USDA=6.557
NC_035088.1	44713451	.	G	A	.	.	MAF_USDA=5.738
NC_035088.1	44713453	.	A	G	.	.	MAF_USDA=5.738
NC_035088.1	44713526	.	G	A	.	.	MAF_USDA=1.639
NC_035088.1	44713774	.	C	T	.	.	MAF_INRAE=35.443;MAF_USDA=15.882
NC_035088.1	44713893	.	T	C	.	.	MAF_INRAE=41.139;MAF_USDA=35.294
NC_035088.1	44713961	.	G	A	.	.	MAF_INRAE=9.167;MAF_USDA=17.647
NC_035088.1	44714024	.	A	G	.	.	MAF_USDA=2.083
NC_035088.1	44714118	.	A	G	.	.	MAF_USDA=5.738
NC_035088.1	44714229	.	G	A	.	.	MAF_INRAE=17.722;MAF_USDA=5.294
NC_035088.1	44714265	.	C	G	.	.	MAF_USDA=6.557
NC_035088.1	44714266	.	T	A	.	.	MAF_USDA=1.639
NC_035088.1	44714348	.	T	C	.	.	MAF_INRAE=21.519;MAF_USDA=41.765
NC_035088.1	44714365	.	C	T	.	.	MAF_INRAE=5.263;MAF_USDA=15.294
NC_035088.1	44714428	.	C	A	.	.	MAF_USDA=1.639
NC_035088.1	44714599	.	G	A	.	.	MAF_USDA=1.667
NC_035088.1	44714700	.	G	A	.	.	MAF_INRAE=36.709;MAF_USDA=11.176
NC_035088.1	44714739	.	C	A	.	.	MAF_INRAE=5.263;MAF_USDA=6.548
NC_035088.1	44714823	.	C	A	.	.	MAF_INRAE=5.263;MAF_USDA=15.294
NC_035088.1	44714874	.	A	T	.	.	MAF_INRAE=35.443;MAF_USDA=16.471
NC_035088.1	44714943	.	G	T	.	.	MAF_USDA=5.738
NC_035088.1	44714998	.	C	G	.	.	MAF_INRAE=13.291;MAF_USDA=15.294
NC_035088.1	44715127	.	T	A	.	.	MAF_INRAE=20.253;MAF_USDA=42.941
NC_035088.1	44715290	.	T	A	.	.	MAF_USDA=18.75
NC_035088.1	44715437	.	G	A	.	.	MAF_INRAE=27.848;MAF_USDA=24.118
NC_035088.1	44715456	.	A	G	.	.	MAF_USDA=2.083
NC_035088.1	44715475	.	A	C	.	.	MAF_INRAE=6.667
NC_035088.1	44715554	.	A	G	.	.	MAF_USDA=1.639
NC_035088.1	44715582	.	A	C	.	.	MAF_INRAE=20.886;MAF_USDA=7.143
NC_035088.1	44715595	.	G	T	.	.	MAF_INRAE=4.167
NC_035088.1	44715699	.	A	C	.	.	MAF_INRAE=21.519;MAF_USDA=7.738
NC_035088.1	44715747	.	T	C	.	.	MAF_USDA=5.0
NC_035088.1	44715844	.	G	T	.	.	MAF_INRAE=31.579;MAF_USDA=30.0
NC_035088.1	44715978	.	C	T	.	.	MAF_INRAE=19.167;MAF_USDA=16.667
NC_035088.1	44715996	.	C	A	.	.	MAF_INRAE=12.658;MAF_USDA=7.738
NC_035088.1	44716016	.	G	T	.	.	MAF_USDA=4.167
NC_035088.1	44716053	.	C	T	.	.	MAF_INRAE=13.291;MAF_USDA=15.882
NC_035088.1	44716061	.	T	C	.	.	MAF_USDA=4.918
NC_035088.1	44716071	.	T	A	.	.	MAF_INRAE=9.167;MAF_USDA=25.882
NC_035088.1	44716102	.	A	G	.	.	MAF_USDA=3.279
NC_035088.1	44716183	.	C	A	.	.	MAF_USDA=3.279
NC_035088.1	44716203	.	C	T	.	.	MAF_USDA=13.115
NC_035088.1	44716209	.	T	C	.	.	MAF_USDA=13.115
NC_035088.1	44716268	.	T	G	.	.	MAF_USDA=2.459
NC_035088.1	44716287	.	T	G	.	.	MAF_INRAE=20.886;MAF_USDA=6.557
NC_035088.1	44716405	.	G	A	.	.	MAF_INRAE=20.886;MAF_USDA=8.235
NC_035088.1	44716406	.	G	T	.	.	MAF_USDA=4.918
NC_035088.1	44716551	.	G	A	.	.	MAF_INRAE=12.025;MAF_USDA=15.882
NC_035088.1	44716758	.	A	C	.	.	MAF_INRAE=20.886;MAF_USDA=7.647
NC_035088.1	44716809	.	A	G	.	.	MAF_INRAE=15.823;MAF_USDA=5.882
NC_035088.1	44716871	.	G	A	.	.	MAF_INRAE=27.215;MAF_USDA=25.294
NC_035088.1	44716929	.	C	A	.	.	MAF_USDA=1.639
NC_035088.1	44717147	.	G	C	.	.	MAF_INRAE=3.333;MAF_USDA=9.412
NC_035088.1	44717211	.	G	A	.	.	MAF_INRAE=43.671;MAF_USDA=36.471
NC_035088.1	44717218	.	C	T	.	.	MAF_INRAE=34.81;MAF_USDA=50.0
NC_035088.1	44717320	.	T	G	.	.	MAF_USDA=1.639
NC_035088.1	44717376	.	A	G	.	.	MAF_INRAE=4.167
NC_035088.1	44717388	.	C	T	.	.	MAF_USDA=2.459
NC_035088.1	44717585	.	G	A	.	.	MAF_INRAE=4.167;MAF_USDA=7.377
NC_035088.1	44717606	.	A	T	.	.	MAF_USDA=8.333
NC_035088.1	44717656	.	T	G	.	.	MAF_USDA=12.295
NC_035088.1	44717740	.	GAAAAAG	GAAAAAA	.	.	MAF_USDA=45.833
NC_035088.1	44717746	.	G	A	.	.	MAF_INRAE=42.5
NC_035088.1	44717833	.	G	T	.	.	MAF_USDA=4.918
NC_035088.1	44718065	.	A	T	.	.	MAF_INRAE=10.0
NC_035088.1	44718067	.	T	C	.	.	MAF_INRAE=34.81;MAF_USDA=48.235
NC_035088.1	44718238	.	G	A	.	.	MAF_INRAE=20.886;MAF_USDA=7.647
NC_035088.1	44718313	.	C	A	.	.	MAF_INRAE=7.5
NC_035088.1	44718416	.	A	G	.	.	MAF_INRAE=20.886;MAF_USDA=8.235
NC_035088.1	44718570	.	A	C	.	.	MAF_INRAE=20.886;MAF_USDA=4.098
NC_035088.1	44718588	.	G	A	.	.	MAF_INRAE=7.5;MAF_USDA=2.083
NC_035088.1	44718618	.	G	A	.	.	MAF_INRAE=21.519;MAF_USDA=7.647
NC_035088.1	44718648	.	T	G	.	.	MAF_USDA=14.754
NC_035088.1	44718670	.	C	T	.	.	MAF_INRAE=25.949;MAF_USDA=11.765
NC_035088.1	44718725	.	G	A	.	.	MAF_INRAE=3.333;MAF_USDA=10.714
NC_035088.1	44718825	.	T	G	.	.	MAF_INRAE=36.076;MAF_USDA=48.235
NC_035088.1	44718870	.	A	T	.	.	MAF_INRAE=17.089;MAF_USDA=5.882
NC_035088.1	44719003	.	A	C	.	.	MAF_INRAE=12.025;MAF_USDA=7.647
NC_035088.1	44719052	.	A	C	.	.	MAF_INRAE=12.025;MAF_USDA=7.059
NC_035088.1	44719064	.	A	C	.	.	MAF_INRAE=20.886;MAF_USDA=8.235
NC_035088.1	44719140	.	G	T	.	.	MAF_USDA=2.459
NC_035088.1	44719173	.	C	T	.	.	MAF_INRAE=35.443;MAF_USDA=48.235
NC_035088.1	44719314	.	G	T	.	.	MAF_INRAE=20.886;MAF_USDA=7.647
NC_035088.1	44719332	.	C	T	.	.	MAF_INRAE=4.167
NC_035088.1	44719372	.	T	C	.	.	MAF_USDA=7.377
NC_035088.1	44719528	.	C	G	.	.	MAF_USDA=4.918
NC_035088.1	44719633	.	C	T	.	.	MAF_USDA=7.059
NC_035088.1	44719760	.	C	T	.	.	MAF_INRAE=5.263;MAF_USDA=16.667
NC_035088.1	44719768	.	A	T	.	.	MAF_USDA=1.639
NC_035088.1	44719823	.	G	T	.	.	MAF_INRAE=10.127;MAF_USDA=6.471
NC_035088.1	44719898	.	T	G	.	.	MAF_INRAE=4.167;MAF_USDA=6.557
NC_035088.1	44719937	.	G	A	.	.	MAF_INRAE=3.333;MAF_USDA=1.765
NC_035088.1	44719983	.	A	T	.	.	MAF_INRAE=10.127;MAF_USDA=6.471
NC_035088.1	44720044	.	T	A	.	.	MAF_INRAE=9.167;MAF_USDA=26.471
NC_035088.1	44720149	.	G	T	.	.	MAF_INRAE=2.5;MAF_USDA=11.765
NC_035088.1	44720256	.	G	A	.	.	MAF_INRAE=5.063;MAF_USDA=16.667
NC_035088.1	44720286	.	A	T	.	.	MAF_USDA=1.639
NC_035088.1	44720317	.	C	T	.	.	MAF_USDA=1.639
NC_035088.1	44720427	.	T	A	.	.	MAF_INRAE=15.823;MAF_USDA=17.647
NC_035088.1	44720499	.	C	T	.	.	MAF_USDA=1.639
NC_035088.1	44720566	.	G	A	.	.	MAF_USDA=3.529
NC_035088.1	44720696	.	T	C	.	.	MAF_INRAE=26.582;MAF_USDA=24.118
NC_035088.1	44720771	.	C	G	.	.	MAF_INRAE=17.722;MAF_USDA=5.294
NC_035088.1	44720810	.	G	A	.	.	MAF_INRAE=29.747;MAF_USDA=7.647
NC_035088.1	44720822	.	T	G	.	.	MAF_USDA=6.471
NC_035088.1	44720837	.	G	A	.	.	MAF_USDA=8.824
NC_035088.1	44720849	.	G	T	.	.	MAF_INRAE=4.167
NC_035088.1	44720903	.	A	T	.	.	MAF_INRAE=48.734;MAF_USDA=25.294
NC_035088.1	44720920	.	A	T	.	.	MAF_USDA=4.918
NC_035088.1	44720954	.	C	T	.	.	MAF_INRAE=3.333;MAF_USDA=10.588
NC_035088.1	44720958	.	T	C	.	.	MAF_USDA=4.918
NC_035088.1	44721028	.	A	T	.	.	MAF_INRAE=10.526;MAF_USDA=2.083
NC_035088.1	44721070	.	C	A	.	.	MAF_USDA=1.639
NC_035088.1	44721134	.	T	A	.	.	MAF_USDA=1.639
NC_035088.1	44721165	.	C	G	.	.	MAF_USDA=5.738
NC_035088.1	44721181	.	A	G	.	.	MAF_USDA=2.459
NC_035088.1	44721205	.	T	A	.	.	MAF_INRAE=17.722;MAF_USDA=5.882
NC_035088.1	44721274	.	G	A	.	.	MAF_INRAE=9.167
NC_035088.1	44721315	.	T	A	.	.	MAF_USDA=3.279
NC_035088.1	44721380	.	A	C	.	.	MAF_INRAE=9.167;MAF_USDA=15.882
NC_035088.1	44721405	.	T	C	.	.	MAF_USDA=4.098
NC_035088.1	44721526	.	G	T	.	.	MAF_INRAE=12.025;MAF_USDA=11.765
NC_035088.1	44721536	.	A	G	.	.	MAF_INRAE=6.667
NC_035088.1	44721775	.	G	T	.	.	MAF_INRAE=28.481;MAF_USDA=23.529
NC_035088.1	44721835	.	C	T	.	.	MAF_INRAE=16.456;MAF_USDA=5.882
NC_035088.1	44721849	.	T	A	.	.	MAF_INRAE=24.051;MAF_USDA=7.059
NC_035088.1	44722002	.	T	G	.	.	MAF_USDA=7.377
NC_035088.1	44722019	.	A	T	.	.	MAF_INRAE=20.886;MAF_USDA=3.279
NC_035088.1	44722140	.	C	A	.	.	MAF_INRAE=11.667;MAF_USDA=9.836
NC_035088.1	44722195	.	C	A	.	.	MAF_INRAE=10.127;MAF_USDA=1.639
NC_035088.1	44722230	.	A	G	.	.	MAF_INRAE=11.667;MAF_USDA=3.279
NC_035088.1	44722243	.	G	T	.	.	MAF_USDA=2.459
NC_035088.1	44722244	.	G	A	.	.	MAF_USDA=2.459
NC_035088.1	44722247	.	C	G	.	.	MAF_INRAE=14.557;MAF_USDA=16.471
NC_035088.1	44722253	.	G	C	.	.	MAF_USDA=1.639
NC_035088.1	44722328	.	G	T	.	.	MAF_INRAE=11.667;MAF_USDA=3.279
NC_035088.1	44722361	.	T	C	.	.	MAF_INRAE=19.62;MAF_USDA=10.588
NC_035088.1	44722442	.	C	A	.	.	MAF_USDA=4.167
NC_035088.1	44722505	.	C	T	.	.	MAF_INRAE=20.886;MAF_USDA=3.279
NC_035088.1	44722506	.	G	A	.	.	MAF_USDA=6.557
NC_035088.1	44722540	.	G	C	.	.	MAF_INRAE=32.278;MAF_USDA=12.941
NC_035088.1	44722558	.	T	G	.	.	MAF_USDA=1.639
NC_035088.1	44722608	.	A	G	.	.	MAF_INRAE=11.667;MAF_USDA=3.279
NC_035088.1	44722621	.	T	G	.	.	MAF_USDA=38.235
NC_035088.1	44722635	.	A	T	.	.	MAF_USDA=6.557
NC_035088.1	44722874	.	C	A	.	.	MAF_INRAE=11.667;MAF_USDA=9.016
NC_035088.1	44722907	.	G	A	.	.	MAF_USDA=5.738
NC_035088.1	44722949	.	A	C	.	.	MAF_USDA=1.639
NC_035088.1	44722971	.	G	A	.	.	MAF_USDA=9.412
NC_035088.1	44723054	.	G	A	.	.	MAF_INRAE=19.62;MAF_USDA=10.588
NC_035088.1	44723146	.	C	T	.	.	MAF_USDA=1.639
NC_035088.1	44723150	.	G	A	.	.	MAF_INRAE=11.667;MAF_USDA=3.279
NC_035088.1	44723161	.	G	T	.	.	MAF_INRAE=19.167;MAF_USDA=6.471
NC_035088.1	44723274	.	A	T	.	.	MAF_INRAE=9.167
NC_035088.1	44723297	.	T	G	.	.	MAF_INRAE=32.911;MAF_USDA=8.824
NC_035088.1	44723378	.	G	A	.	.	MAF_USDA=4.918
NC_035088.1	44723447	.	G	A	.	.	MAF_INRAE=20.253;MAF_USDA=3.279
NC_035088.1	44723462	.	G	T	.	.	MAF_USDA=5.738
NC_035088.1	44723491	.	A	T	.	.	MAF_INRAE=11.667;MAF_USDA=3.279
NC_035088.1	44723561	.	T	A	.	.	MAF_INRAE=3.333;MAF_USDA=1.765
NC_035088.1	44723662	.	A	T	.	.	MAF_INRAE=14.557;MAF_USDA=17.059
NC_035088.1	44723704	.	T	G	.	.	MAF_INRAE=29.167;MAF_USDA=33.529
NC_035088.1	44723797	.	A	G	.	.	MAF_INRAE=32.911;MAF_USDA=14.118
NC_035088.1	44723814	.	T	A	.	.	MAF_USDA=1.639
NC_035088.1	44723824	.	C	T	.	.	MAF_USDA=1.639
NC_035088.1	44723857	.	T	A	.	.	MAF_INRAE=10.833;MAF_USDA=3.279
NC_035088.1	44723871	.	C	T	.	.	MAF_INRAE=19.62;MAF_USDA=10.588
NC_035088.1	44723934	.	C	T	.	.	MAF_USDA=3.529
NC_035088.1	44724013	.	T	A	.	.	MAF_INRAE=11.667;MAF_USDA=3.279
NC_035088.1	44724134	.	C	A	.	.	MAF_USDA=2.459
NC_035088.1	44724136	.	A	G	.	.	MAF_INRAE=9.167;MAF_USDA=21.311
NC_035088.1	44724137	.	A	C	.	.	MAF_INRAE=19.167;MAF_USDA=5.882
NC_035088.1	44724188	.	C	A	.	.	MAF_INRAE=32.911;MAF_USDA=14.118
NC_035088.1	44724224	.	C	T	.	.	MAF_INRAE=32.911;MAF_USDA=14.118
NC_035088.1	44724228	.	G	C	.	.	MAF_INRAE=9.167;MAF_USDA=21.311
NC_035088.1	44724229	.	T	C	.	.	MAF_INRAE=32.911;MAF_USDA=14.118
NC_035088.1	44724255	.	C	T	.	.	MAF_INRAE=32.911;MAF_USDA=14.706
NC_035088.1	44724289	.	T	G	.	.	MAF_INRAE=7.5
NC_035088.1	44724396	.	T	A	.	.	MAF_INRAE=13.924;MAF_USDA=17.059
NC_035088.1	44724401	.	C	A	.	.	MAF_USDA=3.279
NC_035088.1	44724412	.	C	A	.	.	MAF_INRAE=12.025;MAF_USDA=6.471
NC_035088.1	44724436	.	C	G	.	.	MAF_INRAE=32.911;MAF_USDA=13.529
NC_035088.1	44724528	.	A	T	.	.	MAF_INRAE=20.886;MAF_USDA=3.279
NC_035088.1	44724541	.	T	C	.	.	MAF_INRAE=10.0;MAF_USDA=8.333
NC_035088.1	44724751	.	C	A	.	.	MAF_USDA=7.5
NC_035088.1	44724758	.	T	G	.	.	MAF_USDA=8.929
NC_035088.1	44724831	.	G	T	.	.	MAF_USDA=15.476
NC_035088.1	44725012	.	A	C	.	.	MAF_INRAE=14.557;MAF_USDA=17.059
NC_035088.1	44725079	.	T	C	.	.	MAF_INRAE=32.911;MAF_USDA=14.118
NC_035088.1	44725219	.	G	A	.	.	MAF_USDA=5.738
NC_035088.1	44725278	.	C	T	.	.	MAF_INRAE=10.526;MAF_USDA=2.459
NC_035088.1	44725355	.	G	A	.	.	MAF_USDA=4.706
NC_035088.1	44725412	.	C	T	.	.	MAF_INRAE=32.911;MAF_USDA=14.706
NC_035088.1	44725464	.	G	T	.	.	MAF_INRAE=41.139;MAF_USDA=15.882
NC_035088.1	44725500	.	C	A	.	.	MAF_USDA=4.918
NC_035088.1	44725527	.	A	C	.	.	MAF_INRAE=9.167;MAF_USDA=22.131
NC_035088.1	44725528	.	A	C	.	.	MAF_USDA=2.083
NC_035088.1	44725747	.	T	C	.	.	MAF_INRAE=4.167;MAF_USDA=1.765
NC_035088.1	44725762	.	A	T	.	.	MAF_USDA=8.824
NC_035088.1	44725790	.	T	G	.	.	MAF_INRAE=30.0
NC_035088.1	44725850	.	T	A	.	.	MAF_INRAE=16.456;MAF_USDA=5.952
NC_035088.1	44725855	.	A	G	.	.	MAF_INRAE=13.924;MAF_USDA=15.882
NC_035088.1	44725866	.	G	A	.	.	MAF_INRAE=32.911;MAF_USDA=13.529
NC_035088.1	44725873	.	C	T	.	.	MAF_INRAE=12.025
NC_035088.1	44725981	.	A	T	.	.	MAF_INRAE=7.5
NC_035088.1	44726025	.	T	A	.	.	MAF_INRAE=11.667
NC_035088.1	44726026	.	A	T	.	.	MAF_INRAE=30.0
NC_035088.1	44726079	.	A	G	.	.	MAF_INRAE=41.772;MAF_USDA=21.765
NC_035088.1	44726085	.	G	A	.	.	MAF_INRAE=17.722
NC_035088.1	44726103	.	A	T	.	.	MAF_USDA=5.738
NC_035088.1	44726104	.	G	A	.	.	MAF_USDA=5.738
NC_035088.1	44726165	.	G	T	.	.	MAF_USDA=1.639
NC_035088.1	44726272	.	T	C	.	.	MAF_INRAE=41.772;MAF_USDA=19.048
NC_035088.1	44726287	.	T	C	.	.	MAF_INRAE=9.167;MAF_USDA=23.333
NC_035088.1	44726316	.	G	A	.	.	MAF_INRAE=19.167;MAF_USDA=16.071
NC_035088.1	44726348	.	T	G	.	.	MAF_INRAE=3.333;MAF_USDA=1.786
NC_035088.1	44726466	.	C	T	.	.	MAF_INRAE=10.526;MAF_USDA=4.098
NC_035088.1	44726657	.	A	C	.	.	MAF_USDA=2.459
NC_035088.1	44726732	.	A	G	.	.	MAF_INRAE=11.667;MAF_USDA=3.279
NC_035088.1	44726852	.	C	T	.	.	MAF_INRAE=32.911;MAF_USDA=12.941
NC_035088.1	44726880	.	A	T	.	.	MAF_USDA=5.738
NC_035088.1	44726988	.	A	T	.	.	MAF_USDA=7.377
NC_035088.1	44727005	.	G	T	.	.	MAF_USDA=2.459
NC_035088.1	44727006	.	C	T	.	.	MAF_USDA=2.459
NC_035088.1	44727095	.	T	A	.	.	MAF_INRAE=34.177;MAF_USDA=39.412
NC_035088.1	44727147	.	C	T	.	.	MAF_INRAE=32.911;MAF_USDA=8.824
NC_035088.1	44727221	.	T	C	.	.	MAF_INRAE=11.667;MAF_USDA=3.279
NC_035088.1	44727250	.	G	T	.	.	MAF_INRAE=14.167;MAF_USDA=16.471
NC_035088.1	44727477	.	T	A	.	.	MAF_USDA=16.471
NC_035088.1	44727493	.	A	C	.	.	MAF_INRAE=33.544;MAF_USDA=27.647
NC_035088.1	44727537	.	T	C	.	.	MAF_USDA=2.459
NC_035088.1	44727578	.	G	A	.	.	MAF_USDA=3.529
NC_035088.1	44727612	.	C	T	.	.	MAF_INRAE=14.167;MAF_USDA=16.471
NC_035088.1	44727719	.	C	T	.	.	MAF_USDA=2.459
NC_035088.1	44727788	.	C	A	.	.	MAF_INRAE=44.304;MAF_USDA=49.412
NC_035088.1	44727804	.	A	C	.	.	MAF_INRAE=32.911;MAF_USDA=13.529
NC_035088.1	44727860	.	C	A	.	.	MAF_USDA=1.639
NC_035088.1	44727874	.	C	A	.	.	MAF_INRAE=23.418;MAF_USDA=10.588
NC_035088.1	44727933	.	T	G	.	.	MAF_INRAE=8.333;MAF_USDA=20.492
NC_035088.1	44728016	.	C	T	.	.	MAF_INRAE=11.667;MAF_USDA=3.279
NC_035088.1	44728033	.	G	T	.	.	MAF_INRAE=12.5;MAF_USDA=38.824
NC_035088.1	44728038	.	A	T	.	.	MAF_INRAE=7.5;MAF_USDA=1.639
NC_035088.1	44728059	.	G	A	.	.	MAF_INRAE=11.667;MAF_USDA=3.279
NC_035088.1	44728193	.	G	A	.	.	MAF_USDA=6.557
NC_035088.1	44728222	.	A	C	.	.	MAF_INRAE=3.333;MAF_USDA=4.098
NC_035088.1	44728258	.	C	T	.	.	MAF_INRAE=32.911;MAF_USDA=13.529
NC_035088.1	44728279	.	C	A	.	.	MAF_INRAE=33.544;MAF_USDA=13.529
NC_035088.1	44728288	.	T	C	.	.	MAF_INRAE=3.333;MAF_USDA=1.765
NC_035088.1	44728292	.	A	G	.	.	MAF_INRAE=39.873;MAF_USDA=31.765
NC_035088.1	44728436	.	T	C	.	.	MAF_INRAE=32.911;MAF_USDA=10.241
NC_035088.1	44728531	.	T	A	.	.	MAF_USDA=2.459
NC_035088.1	44728545	.	G	A	.	.	MAF_USDA=6.557
NC_035088.1	44728566	.	G	A	.	.	MAF_INRAE=10.833;MAF_USDA=3.279
NC_035088.1	44728621	.	T	A	.	.	MAF_INRAE=32.911;MAF_USDA=12.941
NC_035088.1	44728645	.	C	T	.	.	MAF_INRAE=32.911;MAF_USDA=14.118
NC_035088.1	44728688	.	C	T	.	.	MAF_USDA=15.882
NC_035088.1	44728714	.	C	T	.	.	MAF_USDA=2.083
NC_035088.1	44728760	.	C	A	.	.	MAF_INRAE=9.167;MAF_USDA=20.492
NC_035088.1	44728761	.	C	A	.	.	MAF_USDA=15.882
NC_035088.1	44728855	.	T	G	.	.	MAF_USDA=8.235
NC_035088.1	44728866	.	G	A	.	.	MAF_USDA=2.459
NC_035088.1	44728879	.	C	T	.	.	MAF_INRAE=39.873;MAF_USDA=33.529
NC_035088.1	44728889	.	G	A	.	.	MAF_INRAE=32.911;MAF_USDA=12.941
NC_035088.1	44728932	.	C	A	.	.	MAF_INRAE=32.278;MAF_USDA=12.941
NC_035088.1	44729093	.	A	G	.	.	MAF_INRAE=19.167;MAF_USDA=17.059
NC_035088.1	44729281	.	G	C	.	.	MAF_INRAE=32.911;MAF_USDA=13.529
NC_035088.1	44729298	.	C	T	.	.	MAF_USDA=6.557
NC_035088.1	44729299	.	G	A	.	.	MAF_INRAE=32.911;MAF_USDA=14.118
NC_035088.1	44729361	.	A	G	.	.	MAF_INRAE=13.333;MAF_USDA=15.882
NC_035088.1	44729410	.	T	A	.	.	MAF_USDA=4.918
NC_035088.1	44729515	.	T	C	.	.	MAF_INRAE=32.911;MAF_USDA=14.118
NC_035088.1	44729520	.	T	C	.	.	MAF_INRAE=14.167;MAF_USDA=15.882
NC_035088.1	44729582	.	C	A	.	.	MAF_INRAE=17.722
NC_035088.1	44729672	.	A	G	.	.	MAF_INRAE=3.333;MAF_USDA=3.529
NC_035088.1	44729698	.	A	C	.	.	MAF_INRAE=32.911;MAF_USDA=13.529
NC_035088.1	44729712	.	A	T	.	.	MAF_USDA=7.059
NC_035088.1	44729817	.	C	T	.	.	MAF_USDA=4.918
NC_035088.1	44729859	.	G	T	.	.	MAF_INRAE=26.667
NC_035088.1	44729864	.	C	A	.	.	MAF_INRAE=26.667
NC_035088.1	44729874	.	G	T	.	.	MAF_INRAE=32.911;MAF_USDA=25.0
NC_035088.1	44729883	.	A	C	.	.	MAF_INRAE=32.911;MAF_USDA=13.529
NC_035088.1	44729904	.	C	T	.	.	MAF_INRAE=3.333;MAF_USDA=1.765
NC_035088.1	44729943	.	C	T	.	.	MAF_USDA=3.279
NC_035088.1	44729959	.	T	C	.	.	MAF_INRAE=32.278;MAF_USDA=12.941
NC_035088.1	44729979	.	A	G	.	.	MAF_USDA=1.639
NC_035088.1	44730140	.	A	T	.	.	MAF_INRAE=14.167;MAF_USDA=16.471
NC_035088.1	44730194	.	A	G	.	.	MAF_INRAE=32.278;MAF_USDA=18.235
NC_035088.1	44730209	.	A	C	.	.	MAF_USDA=4.706
NC_035088.1	44730327	.	C	T	.	.	MAF_USDA=5.738
NC_035088.1	44730418	.	T	C	.	.	MAF_INRAE=14.167;MAF_USDA=16.471
NC_035088.1	44730429	.	A	G	.	.	MAF_INRAE=32.911;MAF_USDA=13.529
NC_035088.1	44730466	.	C	G	.	.	MAF_INRAE=33.544;MAF_USDA=13.529
NC_035088.1	44730548	.	A	G	.	.	MAF_INRAE=32.911;MAF_USDA=13.529
NC_035088.1	44730589	.	G	A	.	.	MAF_INRAE=18.333;MAF_USDA=12.353
NC_035088.1	44730597	.	C	T	.	.	MAF_INRAE=4.167;MAF_USDA=1.639
NC_035088.1	44730648	.	G	A	.	.	MAF_INRAE=39.873;MAF_USDA=28.824
NC_035088.1	44730694	.	T	A	.	.	MAF_USDA=1.639
NC_035088.1	44730707	.	A	G	.	.	MAF_USDA=11.765
NC_035088.1	44730776	.	G	A	.	.	MAF_USDA=1.639
NC_035088.1	44730793	.	G	A	.	.	MAF_USDA=2.459
NC_035088.1	44730868	.	T	C	.	.	MAF_INRAE=32.911;MAF_USDA=12.941
NC_035088.1	44730931	.	T	C	.	.	MAF_INRAE=32.911;MAF_USDA=13.529
NC_035088.1	44730941	.	C	A	.	.	MAF_INRAE=32.911;MAF_USDA=13.529
NC_035088.1	44730947	.	C	T	.	.	MAF_USDA=2.459
NC_035088.1	44731019	.	G	A	.	.	MAF_USDA=2.459
NC_035088.1	44731035	.	T	G	.	.	MAF_USDA=1.639
NC_035088.1	44731342	.	C	A	.	.	MAF_USDA=4.918
NC_035088.1	44731408	.	A	G	.	.	MAF_INRAE=32.911;MAF_USDA=13.529
NC_035088.1	44731421	.	C	G	.	.	MAF_USDA=4.706
NC_035088.1	44731428	.	T	G	.	.	MAF_INRAE=5.263;MAF_USDA=5.294
NC_035088.1	44731560	.	T	C	.	.	MAF_INRAE=32.911;MAF_USDA=13.529
NC_035088.1	44731597	.	T	A	.	.	MAF_INRAE=23.418;MAF_USDA=11.176
NC_035088.1	44731623	.	C	T	.	.	MAF_USDA=14.754
NC_035088.1	44731635	.	T	C	.	.	MAF_INRAE=22.5
NC_035088.1	44731642	.	C	A	.	.	MAF_USDA=7.759
NC_035088.1	44731757	.	G	A	.	.	MAF_USDA=8.197
NC_035088.1	44731809	.	A	T	.	.	MAF_INRAE=22.152;MAF_USDA=11.176
NC_035088.1	44731823	.	A	G	.	.	MAF_USDA=1.639
NC_035088.1	44731954	.	C	A	.	.	MAF_USDA=1.639
NC_035088.1	44732053	.	A	G	.	.	MAF_USDA=6.557
NC_035088.1	44732119	.	A	G	.	.	MAF_INRAE=11.667;MAF_USDA=3.279
NC_035088.1	44732129	.	T	G	.	.	MAF_INRAE=17.722
NC_035088.1	44732165	.	T	A	.	.	MAF_USDA=2.459
NC_035088.1	44732340	.	C	T	.	.	MAF_INRAE=25.949;MAF_USDA=14.706
NC_035088.1	44732343	.	G	T	.	.	MAF_INRAE=14.167;MAF_USDA=17.059
NC_035088.1	44732520	.	T	A	.	.	MAF_USDA=8.929
NC_035088.1	44732636	.	A	C	.	.	MAF_INRAE=23.418;MAF_USDA=11.176
NC_035088.1	44732681	.	A	T	.	.	MAF_INRAE=12.658;MAF_USDA=16.667
NC_035088.1	44732682	.	A	T	.	.	MAF_INRAE=13.333;MAF_USDA=16.667
NC_035088.1	44732684	.	G	T	.	.	MAF_INRAE=27.5;MAF_USDA=8.824
NC_035088.1	44732694	.	G	A	.	.	MAF_INRAE=18.333;MAF_USDA=17.059
NC_035088.1	44732881	.	T	A	.	.	MAF_USDA=4.098
NC_035088.1	44732906	.	T	C	.	.	MAF_USDA=2.459
NC_035088.1	44732956	.	A	C	.	.	MAF_INRAE=7.5;MAF_USDA=1.639
NC_035088.1	44732960	.	T	G	.	.	MAF_INRAE=21.519;MAF_USDA=11.765
NC_035088.1	44733034	.	T	C	.	.	MAF_INRAE=29.747;MAF_USDA=43.452
NC_035088.1	44733037	.	T	C	.	.	MAF_USDA=6.667
NC_035088.1	44733279	.	C	T	.	.	MAF_INRAE=3.333;MAF_USDA=1.765
NC_035088.1	44733320	.	G	T	.	.	MAF_INRAE=10.526;MAF_USDA=4.098
NC_035088.1	44733344	.	G	T	.	.	MAF_INRAE=50.0;MAF_USDA=21.176
NC_035088.1	44733449	.	G	C	.	.	MAF_USDA=1.639
NC_035088.1	44733487	.	C	A	.	.	MAF_USDA=22.917
NC_035088.1	44733488	.	C	T	.	.	MAF_USDA=3.279
NC_035088.1	44733528	.	T	C	.	.	MAF_INRAE=12.5;MAF_USDA=5.294
NC_035088.1	44733625	.	G	A	.	.	MAF_USDA=1.639
NC_035088.1	44733632	.	A	G	.	.	MAF_USDA=3.279
NC_035088.1	44733667	.	A	G	.	.	MAF_USDA=1.639
NC_035088.1	44733696	.	C	A	.	.	MAF_USDA=1.639
NC_035088.1	44733715	.	T	C	.	.	MAF_USDA=5.738
NC_035088.1	44733768	.	C	T	.	.	MAF_INRAE=23.418;MAF_USDA=6.471
NC_035088.1	44733806	.	C	A	.	.	MAF_INRAE=17.089
NC_035088.1	44733853	.	G	T	.	.	MAF_INRAE=7.5
NC_035088.1	44733985	.	T	A	.	.	MAF_INRAE=4.167
NC_035088.1	44733986	.	T	A	.	.	MAF_INRAE=4.167
NC_035088.1	44734062	.	T	C	.	.	MAF_USDA=6.557
NC_035088.1	44734079	.	C	T	.	.	MAF_USDA=12.941
NC_035088.1	44734090	.	C	T	.	.	MAF_INRAE=20.253;MAF_USDA=6.471
NC_035088.1	44734148	.	T	C	.	.	MAF_USDA=9.836
NC_035088.1	44734405	.	C	G	.	.	MAF_USDA=15.574
NC_035088.1	44734620	.	G	A	.	.	MAF_INRAE=4.167
NC_035088.1	44734771	.	C	G	.	.	MAF_USDA=6.557
NC_035088.1	44734905	.	T	C	.	.	MAF_USDA=4.918
NC_035088.1	44734991	.	G	A	.	.	MAF_USDA=1.639
NC_035088.1	44734995	.	T	C	.	.	MAF_INRAE=4.167
NC_035088.1	44735005	.	T	C	.	.	MAF_USDA=1.639
NC_035088.1	44735013	.	T	C	.	.	MAF_INRAE=4.167
NC_035088.1	44735016	.	A	C	.	.	MAF_INRAE=5.0
NC_035088.1	44735018	.	G	T	.	.	MAF_INRAE=5.833
NC_035088.1	44735039	.	T	G	.	.	MAF_INRAE=18.987
NC_035088.1	44735094	.	G	A	.	.	MAF_USDA=4.098
NC_035088.1	44735095	.	C	A	.	.	MAF_USDA=1.639
NC_035088.1	44735128	.	G	T	.	.	MAF_USDA=5.833
NC_035088.1	44735211	.	G	A	.	.	MAF_INRAE=2.5
NC_035088.1	44735215	.	G	T	.	.	MAF_INRAE=2.5
NC_035088.1	44735216	.	G	A	.	.	MAF_USDA=4.098
NC_035088.1	44735217	.	G	C	.	.	MAF_INRAE=2.5
NC_035088.1	44735219	.	G	T	.	.	MAF_INRAE=10.526
NC_035088.1	44735227	.	G	T	.	.	MAF_INRAE=2.5
NC_035088.1	44735231	.	A	G	.	.	MAF_USDA=17.213
NC_035088.1	44735233	.	C	G	.	.	MAF_USDA=1.639
NC_035088.1	44735234	.	A	C	.	.	MAF_USDA=17.213
NC_035088.1	44735285	.	C	T	.	.	MAF_USDA=1.639
NC_035088.1	44735293	.	A	C	.	.	MAF_INRAE=15.0;MAF_USDA=10.656
NC_035088.1	44735381	.	C	A	.	.	MAF_INRAE=11.667;MAF_USDA=17.647
NC_035088.1	44735472	.	T	G	.	.	MAF_USDA=13.529
NC_035088.1	44735498	.	T	C	.	.	MAF_USDA=2.083
NC_035088.1	44735504	.	A	C	.	.	MAF_USDA=7.059
NC_035088.1	44735517	.	G	A	.	.	MAF_USDA=7.377
NC_035088.1	44735555	.	T	C	.	.	MAF_INRAE=3.333;MAF_USDA=1.765
NC_035088.1	44735658	.	A	C	.	.	MAF_INRAE=20.253;MAF_USDA=6.471
NC_035088.1	44735903	.	C	T	.	.	MAF_INRAE=9.167;MAF_USDA=2.459
NC_035088.1	44735927	.	T	C	.	.	MAF_INRAE=5.0
NC_035088.1	44736028	.	C	T	.	.	MAF_USDA=3.333
NC_035088.1	44736054	.	G	T	.	.	MAF_USDA=2.459
NC_035088.1	44736162	.	C	T	.	.	MAF_USDA=9.016
NC_035088.1	44736177	.	A	C	.	.	MAF_USDA=18.033
NC_035088.1	44736302	.	C	A	.	.	MAF_INRAE=1.667
NC_035088.1	44736418	.	A	T	.	.	MAF_INRAE=7.5
NC_035088.1	44736420	.	C	A	.	.	MAF_INRAE=13.333;MAF_USDA=15.882
NC_035088.1	44736487	.	T	C	.	.	MAF_INRAE=13.333;MAF_USDA=4.118
NC_035088.1	44736558	.	C	T	.	.	MAF_INRAE=32.278;MAF_USDA=27.059
NC_035088.1	44736572	.	T	A	.	.	MAF_INRAE=4.167
NC_035088.1	44736641	.	G	A	.	.	MAF_INRAE=32.911;MAF_USDA=48.235
NC_035088.1	44736647	.	C	G	.	.	MAF_USDA=9.412
NC_035088.1	44736649	.	A	G	.	.	MAF_INRAE=32.911;MAF_USDA=48.235
NC_035088.1	44736682	.	T	A	.	.	MAF_INRAE=9.167
NC_035088.1	44736772	.	G	A	.	.	MAF_INRAE=12.5;MAF_USDA=14.706
NC_035088.1	44736815	.	G	C	.	.	MAF_INRAE=4.167
NC_035088.1	44736839	.	A	G	.	.	MAF_INRAE=4.167
NC_035088.1	44736893	.	A	G	.	.	MAF_USDA=1.639
NC_035088.1	44737016	.	A	G	.	.	MAF_INRAE=10.526;MAF_USDA=5.738
NC_035088.1	44737028	.	T	G	.	.	MAF_INRAE=33.544;MAF_USDA=24.118
NC_035088.1	44737136	.	G	A	.	.	MAF_USDA=1.639
NC_035088.1	44737153	.	A	T	.	.	MAF_USDA=1.639
NC_035088.1	44737188	.	A	T	.	.	MAF_USDA=5.0
NC_035088.1	44737189	.	A	C	.	.	MAF_USDA=5.0
NC_035088.1	44737191	.	T	G	.	.	MAF_USDA=5.0
NC_035088.1	44737218	.	C	T	.	.	MAF_INRAE=32.911;MAF_USDA=27.059
NC_035088.1	44737267	.	C	A	.	.	MAF_USDA=6.557
NC_035088.1	44737577	.	G	T	.	.	MAF_USDA=4.098
NC_035088.1	44737590	.	C	T	.	.	MAF_INRAE=32.911;MAF_USDA=16.667
NC_035088.1	44737604	.	C	A	.	.	MAF_INRAE=29.747;MAF_USDA=14.706
NC_035088.1	44737609	.	C	A	.	.	MAF_USDA=1.639
NC_035088.1	44737610	.	C	T	.	.	MAF_USDA=1.639
NC_035088.1	44737611	.	C	A	.	.	MAF_USDA=1.639
NC_035088.1	44737612	.	A	T	.	.	MAF_USDA=1.639
NC_035088.1	44737616	.	C	G	.	.	MAF_INRAE=14.167;MAF_USDA=15.294
NC_035088.1	44737676	.	T	A	.	.	MAF_INRAE=34.167;MAF_USDA=41.667
NC_035088.1	44737677	.	T	A	.	.	MAF_USDA=43.75
NC_035088.1	44737772	.	C	T	.	.	MAF_USDA=16.393
NC_035088.1	44737848	.	T	A	.	.	MAF_USDA=2.083
NC_035088.1	44737856	.	T	G	.	.	MAF_USDA=2.083
NC_035088.1	44737862	.	T	G	.	.	MAF_USDA=2.083
NC_035088.1	44737884	.	C	T	.	.	MAF_INRAE=31.013;MAF_USDA=25.294
NC_035088.1	44737885	.	G	A	.	.	MAF_USDA=1.639
NC_035088.1	44737939	.	G	C	.	.	MAF_USDA=18.033
NC_035088.1	44737987	.	G	A	.	.	MAF_USDA=5.738
NC_035088.1	44738112	.	C	T	.	.	MAF_INRAE=17.722
NC_035088.1	44738131	.	C	A	.	.	MAF_INRAE=32.911;MAF_USDA=22.353
NC_035088.1	44738181	.	G	A	.	.	MAF_INRAE=3.333;MAF_USDA=1.765
NC_035088.1	44738287	.	A	T	.	.	MAF_INRAE=33.544;MAF_USDA=49.412
NC_035088.1	44738309	.	G	T	.	.	MAF_USDA=3.529
NC_035088.1	44738405	.	C	A	.	.	MAF_USDA=9.836
NC_035088.1	44738501	.	T	A	.	.	MAF_USDA=4.918
NC_035088.1	44738552	.	G	T	.	.	MAF_INRAE=10.526;MAF_USDA=3.279
NC_035088.1	44738556	.	A	T	.	.	MAF_INRAE=9.167
NC_035088.1	44738701	.	G	T	.	.	MAF_USDA=1.639
NC_035088.1	44738745	.	G	A	.	.	MAF_USDA=18.852
NC_035088.1	44738852	.	G	A	.	.	MAF_INRAE=32.278;MAF_USDA=23.529
NC_035088.1	44738911	.	A	C	.	.	MAF_INRAE=33.544;MAF_USDA=49.412
NC_035088.1	44738995	.	C	A	.	.	MAF_USDA=2.459
NC_035088.1	44739042	.	T	C	.	.	MAF_USDA=6.557
NC_035088.1	44739098	.	A	G	.	.	MAF_INRAE=32.911;MAF_USDA=22.353
NC_035088.1	44739127	.	A	G	.	.	MAF_INRAE=9.167;MAF_USDA=3.279
NC_035088.1	44739261	.	T	C	.	.	MAF_INRAE=32.911;MAF_USDA=22.941
NC_035088.1	44739272	.	A	G	.	.	MAF_USDA=4.918
NC_035088.1	44739320	.	G	A	.	.	MAF_USDA=9.836
NC_035088.1	44739379	.	G	A	.	.	MAF_INRAE=34.177;MAF_USDA=25.294
NC_035088.1	44739534	.	A	C	.	.	MAF_INRAE=33.544;MAF_USDA=24.118
NC_035088.1	44739690	.	A	C	.	.	MAF_INRAE=14.167;MAF_USDA=16.471
NC_035088.1	44739695	.	G	T	.	.	MAF_USDA=5.738
NC_035088.1	44739743	.	A	C	.	.	MAF_INRAE=17.722;MAF_USDA=29.412
NC_035088.1	44739891	.	G	A	.	.	MAF_INRAE=34.81;MAF_USDA=27.647
NC_035088.1	44739949	.	T	A	.	.	MAF_USDA=5.833
NC_035088.1	44739986	.	T	A	.	.	MAF_USDA=2.459
NC_035088.1	44740040	.	C	G	.	.	MAF_INRAE=3.333
NC_035088.1	44740156	.	G	A	.	.	MAF_USDA=18.852
NC_035088.1	44740203	.	G	T	.	.	MAF_USDA=1.639
NC_035088.1	44740235	.	G	A	.	.	MAF_INRAE=7.5
NC_035088.1	44740245	.	T	A	.	.	MAF_USDA=4.098
NC_035088.1	44740258	.	A	G	.	.	MAF_INRAE=8.333;MAF_USDA=2.459
NC_035088.1	44740327	.	C	T	.	.	MAF_USDA=9.016
NC_035088.1	44740338	.	A	G	.	.	MAF_INRAE=31.013;MAF_USDA=41.667
NC_035088.1	44740364	.	C	A	.	.	MAF_INRAE=7.5
NC_035088.1	44740469	.	C	T	.	.	MAF_USDA=6.557
NC_035088.1	44740491	.	T	A	.	.	MAF_USDA=1.639
NC_035088.1	44740515	.	G	C	.	.	MAF_USDA=1.639
NC_035088.1	44740532	.	A	C	.	.	MAF_USDA=2.459
NC_035088.1	44740602	.	C	T	.	.	MAF_USDA=6.557
NC_035088.1	44740640	.	C	T	.	.	MAF_USDA=2.083
NC_035088.1	44740673	.	C	T	.	.	MAF_INRAE=24.684;MAF_USDA=5.294
NC_035088.1	44740816	.	G	A	.	.	MAF_USDA=8.333
NC_035088.1	44740902	.	A	C	.	.	MAF_INRAE=17.722;MAF_USDA=2.083
NC_035088.1	44740927	.	G	A	.	.	MAF_USDA=3.529
NC_035088.1	44741024	.	T	A	.	.	MAF_USDA=1.639
NC_035088.1	44741033	.	A	G	.	.	MAF_USDA=1.639
NC_035088.1	44741139	.	G	A	.	.	MAF_USDA=8.824
NC_035088.1	44741287	.	G	A	.	.	MAF_INRAE=12.5;MAF_USDA=15.882
NC_035088.1	44741367	.	A	T	.	.	MAF_INRAE=10.526;MAF_USDA=3.279
NC_035088.1	44741369	.	G	T	.	.	MAF_INRAE=3.333;MAF_USDA=1.765
NC_035088.1	44741372	.	C	A	.	.	MAF_INRAE=14.167;MAF_USDA=16.667
NC_035088.1	44741466	.	G	A	.	.	MAF_INRAE=5.0
NC_035088.1	44741570	.	T	G	.	.	MAF_USDA=1.639
NC_035088.1	44741586	.	C	T	.	.	MAF_INRAE=9.167;MAF_USDA=4.098
NC_035088.1	44741599	.	G	C	.	.	MAF_USDA=1.639
NC_035088.1	44741649	.	A	C	.	.	MAF_INRAE=25.316;MAF_USDA=22.941
NC_035088.1	44741650	.	C	T	.	.	MAF_INRAE=3.333;MAF_USDA=2.083
NC_035088.1	44741745	.	A	C	.	.	MAF_INRAE=36.667;MAF_USDA=43.75
NC_035088.1	44741984	.	C	T	.	.	MAF_USDA=2.459
NC_035088.1	44742024	.	G	A	.	.	MAF_INRAE=13.333;MAF_USDA=15.294
NC_035088.1	44742025	.	C	A	.	.	MAF_INRAE=13.333;MAF_USDA=15.294
NC_035088.1	44742085	.	C	T	.	.	MAF_USDA=4.918
NC_035088.1	44742175	.	C	T	.	.	MAF_USDA=3.279
NC_035088.1	44742210	.	A	G	.	.	MAF_INRAE=14.167;MAF_USDA=24.118
NC_035088.1	44742423	.	C	G	.	.	MAF_USDA=4.098
NC_035088.1	44742426	.	G	A	.	.	MAF_INRAE=32.911;MAF_USDA=42.353
NC_035088.1	44742579	.	T	C	.	.	MAF_USDA=8.235
NC_035088.1	44742587	.	T	G	.	.	MAF_INRAE=9.167;MAF_USDA=3.279
NC_035088.1	44742704	.	G	C	.	.	MAF_INRAE=14.167;MAF_USDA=21.176
NC_035088.1	44742903	.	A	T	.	.	MAF_USDA=18.033
NC_035088.1	44742905	.	C	T	.	.	MAF_USDA=18.033
NC_035088.1	44742938	.	T	A	.	.	MAF_USDA=8.824
NC_035088.1	44743072	.	A	C	.	.	MAF_USDA=3.571
NC_035088.1	44743074	.	A	G	.	.	MAF_USDA=5.833
NC_035088.1	44743106	.	C	G	.	.	MAF_USDA=4.098
NC_035088.1	44743137	.	A	C	.	.	MAF_INRAE=26.582;MAF_USDA=12.353
NC_035088.1	44743272	.	G	A	.	.	MAF_USDA=5.738
NC_035088.1	44743332	.	A	G	.	.	MAF_INRAE=17.089
NC_035088.1	44743413	.	C	T	.	.	MAF_INRAE=14.167;MAF_USDA=16.471
NC_035088.1	44743475	.	C	T	.	.	MAF_INRAE=14.167;MAF_USDA=9.016
NC_035088.1	44743511	.	C	A	.	.	MAF_USDA=1.639
NC_035088.1	44743549	.	T	A	.	.	MAF_INRAE=14.167;MAF_USDA=16.471
NC_035088.1	44743583	.	G	A	.	.	MAF_INRAE=3.333;MAF_USDA=1.765
NC_035088.1	44743743	.	C	T	.	.	MAF_USDA=9.836
NC_035088.1	44743824	.	A	T	.	.	MAF_USDA=2.459
NC_035088.1	44743907	.	A	G	.	.	MAF_INRAE=13.333
NC_035088.1	44743919	.	A	T,G	.	.	MAF_INRAE=31.579;MAF_USDA=15.882
NC_035088.1	44743978	.	A	T	.	.	MAF_INRAE=14.167;MAF_USDA=21.176
NC_035088.1	44743988	.	T	C	.	.	MAF_USDA=8.235
NC_035088.1	44744079	.	A	C	.	.	MAF_INRAE=36.709;MAF_USDA=44.706
NC_035088.1	44744100	.	T	C	.	.	MAF_USDA=6.557
NC_035088.1	44744115	.	G	A	.	.	MAF_USDA=1.639
NC_035088.1	44744196	.	G	T	.	.	MAF_INRAE=14.167;MAF_USDA=16.471
NC_035088.1	44744236	.	G	T	.	.	MAF_USDA=1.639
NC_035088.1	44744241	.	C	A	.	.	MAF_INRAE=20.253;MAF_USDA=6.471
NC_035088.1	44744281	.	C	T	.	.	MAF_INRAE=14.167;MAF_USDA=17.059
NC_035088.1	44744318	.	C	A	.	.	MAF_USDA=11.475
NC_035088.1	44744335	.	G	T	.	.	MAF_INRAE=14.167;MAF_USDA=17.059
NC_035088.1	44744504	.	C	A	.	.	MAF_USDA=5.738
NC_035088.1	44744546	.	T	C	.	.	MAF_INRAE=13.333;MAF_USDA=16.471
NC_035088.1	44744549	.	G	A	.	.	MAF_INRAE=19.62;MAF_USDA=6.471
NC_035088.1	44744585	.	C	T	.	.	MAF_INRAE=38.608;MAF_USDA=38.235
NC_035088.1	44744606	.	G	A	.	.	MAF_INRAE=9.167
NC_035088.1	44744622	.	A	G	.	.	MAF_INRAE=17.722;MAF_USDA=7.059
NC_035088.1	44744630	.	C	T	.	.	MAF_USDA=1.639
NC_035088.1	44744677	.	G	A	.	.	MAF_USDA=2.083
NC_035088.1	44744687	.	A	T	.	.	MAF_USDA=1.639
NC_035088.1	44744717	.	G	A	.	.	MAF_INRAE=14.167;MAF_USDA=15.882
NC_035088.1	44744741	.	G	C	.	.	MAF_INRAE=7.5
NC_035088.1	44744761	.	G	A	.	.	MAF_USDA=2.459
NC_035088.1	44744775	.	C	A	.	.	MAF_INRAE=20.253;MAF_USDA=6.471
NC_035088.1	44744777	.	C	A	.	.	MAF_INRAE=15.0;MAF_USDA=6.471
NC_035088.1	44744778	.	A	G	.	.	MAF_INRAE=15.0;MAF_USDA=6.471
NC_035088.1	44744794	.	A	G	.	.	MAF_USDA=2.459
NC_035088.1	44744796	.	T	A	.	.	MAF_USDA=2.459
NC_035088.1	44744894	.	C	T	.	.	MAF_USDA=4.098
NC_035088.1	44744916	.	G	A	.	.	MAF_INRAE=14.167;MAF_USDA=20.588
NC_035088.1	44744948	.	C	A	.	.	MAF_USDA=2.459
NC_035088.1	44744962	.	T	C	.	.	MAF_USDA=1.639
NC_035088.1	44745011	.	C	A	.	.	MAF_INRAE=33.544;MAF_USDA=21.765
NC_035088.1	44745058	.	A	T	.	.	MAF_INRAE=14.167;MAF_USDA=31.25
NC_035088.1	44745113	.	C	A	.	.	MAF_USDA=18.852
NC_035088.1	44745171	.	C	T	.	.	MAF_USDA=18.033
NC_035088.1	44745189	.	G	T	.	.	MAF_USDA=5.738
NC_035088.1	44745210	.	C	A	.	.	MAF_USDA=5.738
NC_035088.1	44745217	.	T	C	.	.	MAF_INRAE=14.167;MAF_USDA=20.0
NC_035088.1	44745243	.	G	T	.	.	MAF_USDA=2.459
NC_035088.1	44745291	.	C	G	.	.	MAF_USDA=2.083
NC_035088.1	44745311	.	G	C	.	.	MAF_INRAE=4.167
NC_035088.1	44745317	.	A	C	.	.	MAF_USDA=6.557
NC_035088.1	44745342	.	G	T	.	.	MAF_INRAE=14.167;MAF_USDA=15.882
NC_035088.1	44745522	.	T	A	.	.	MAF_USDA=10.417
NC_035088.1	44745545	.	G	A	.	.	MAF_INRAE=29.114;MAF_USDA=14.118
NC_035088.1	44745559	.	G	A	.	.	MAF_INRAE=3.333;MAF_USDA=1.765
NC_035088.1	44745591	.	C	G	.	.	MAF_INRAE=14.167;MAF_USDA=21.176
NC_035088.1	44745698	.	G	T	.	.	MAF_INRAE=9.167;MAF_USDA=3.279
NC_035088.1	44745707	.	A	T	.	.	MAF_USDA=4.918
NC_035088.1	44745736	.	T	C	.	.	MAF_INRAE=14.167;MAF_USDA=16.471
NC_035088.1	44745815	.	T	A	.	.	MAF_USDA=3.529
NC_035088.1	44745831	.	G	A	.	.	MAF_INRAE=29.747;MAF_USDA=14.118
NC_035088.1	44745833	.	G	C	.	.	MAF_INRAE=14.167;MAF_USDA=14.118
NC_035088.1	44745856	.	G	C	.	.	MAF_USDA=5.738
NC_035088.1	44745967	.	T	G	.	.	MAF_INRAE=14.167;MAF_USDA=16.667
NC_035088.1	44745999	.	T	C	.	.	MAF_USDA=5.833
NC_035088.1	44746047	.	T	A	.	.	MAF_INRAE=14.167;MAF_USDA=15.882
NC_035088.1	44746074	.	T	A	.	.	MAF_USDA=4.918
NC_035088.1	44746116	.	C	A	.	.	MAF_INRAE=14.167;MAF_USDA=16.471
NC_035088.1	44746152	.	C	T	.	.	MAF_USDA=6.557
NC_035088.1	44746193	.	C	A	.	.	MAF_USDA=5.738
NC_035088.1	44746210	.	C	T	.	.	MAF_USDA=9.836
NC_035088.1	44746254	.	A	C	.	.	MAF_USDA=20.492
NC_035088.1	44746255	.	G	A	.	.	MAF_INRAE=14.167;MAF_USDA=16.471
NC_035088.1	44746266	.	G	C	.	.	MAF_INRAE=22.152;MAF_USDA=23.529
NC_035088.1	44746269	.	T	G	.	.	MAF_INRAE=14.167;MAF_USDA=15.882
NC_035088.1	44746318	.	G	T	.	.	MAF_USDA=19.672
NC_035088.1	44746326	.	T	G	.	.	MAF_USDA=2.459
NC_035088.1	44746329	.	G	A	.	.	MAF_INRAE=4.167
NC_035088.1	44746360	.	T	G	.	.	MAF_USDA=7.377
NC_035088.1	44746361	.	T	C	.	.	MAF_INRAE=18.354;MAF_USDA=13.529
NC_035088.1	44746389	.	A	C	.	.	MAF_INRAE=36.709;MAF_USDA=44.706
NC_035088.1	44746433	.	T	G	.	.	MAF_INRAE=25.949;MAF_USDA=5.882
NC_035088.1	44746447	.	T	G	.	.	MAF_USDA=5.625
NC_035088.1	44746458	.	T	C	.	.	MAF_USDA=2.586
NC_035088.1	44746506	.	A	T	.	.	MAF_INRAE=10.759
NC_035088.1	44746515	.	T	C	.	.	MAF_USDA=1.724
NC_035088.1	44746537	.	G	A	.	.	MAF_USDA=6.897
NC_035088.1	44746706	.	C	T	.	.	MAF_INRAE=3.333;MAF_USDA=1.724
NC_035088.1	44746745	.	C	T	.	.	MAF_USDA=6.034
NC_035088.1	44746792	.	G	A	.	.	MAF_USDA=2.459
NC_035088.1	44746804	.	A	T	.	.	MAF_INRAE=3.333;MAF_USDA=1.765
NC_035088.1	44746848	.	C	T	.	.	MAF_USDA=7.377
NC_035088.1	44746888	.	G	C	.	.	MAF_USDA=1.639
NC_035088.1	44746893	.	G	A	.	.	MAF_USDA=4.918
NC_035088.1	44746998	.	G	T	.	.	MAF_INRAE=22.152;MAF_USDA=21.765
NC_035088.1	44747001	.	G	A	.	.	MAF_USDA=4.918
NC_035088.1	44747006	.	G	T	.	.	MAF_USDA=1.639
NC_035088.1	44747013	.	C	T	.	.	MAF_INRAE=4.167
NC_035088.1	44747023	.	C	A	.	.	MAF_USDA=1.639
NC_035088.1	44747054	.	C	A	.	.	MAF_INRAE=7.595;MAF_USDA=10.417
NC_035088.1	44747082	.	C	T	.	.	MAF_USDA=6.557
NC_035088.1	44747112	.	G	A	.	.	MAF_INRAE=10.526;MAF_USDA=3.279
NC_035088.1	44747125	.	A	T	.	.	MAF_USDA=1.639
NC_035088.1	44747277	.	A	T	.	.	MAF_INRAE=14.167;MAF_USDA=19.643
NC_035088.1	44747301	.	G	A	.	.	MAF_USDA=1.639
NC_035088.1	44747345	.	T	G	.	.	MAF_INRAE=20.253;MAF_USDA=5.882
NC_035088.1	44747356	.	A	C	.	.	MAF_USDA=5.738
NC_035088.1	44747364	.	C	T	.	.	MAF_INRAE=17.722;MAF_USDA=2.083
NC_035088.1	44747365	.	G	T	.	.	MAF_USDA=33.333
NC_035088.1	44747468	.	G	C	.	.	MAF_USDA=15.882
NC_035088.1	44747498	.	G	A	.	.	MAF_INRAE=10.526;MAF_USDA=4.167
NC_035088.1	44747573	.	A	G	.	.	MAF_INRAE=4.167
NC_035088.1	44747577	.	T	G	.	.	MAF_USDA=2.459
NC_035088.1	44747585	.	C	A	.	.	MAF_USDA=5.738
NC_035088.1	44747613	.	C	A	.	.	MAF_USDA=4.706
NC_035088.1	44747703	.	C	G	.	.	MAF_USDA=1.639
NC_035088.1	44747731	.	C	A	.	.	MAF_USDA=2.083
NC_035088.1	44747765	.	T	A	.	.	MAF_USDA=6.557
NC_035088.1	44747783	.	A	G	.	.	MAF_USDA=10.656
NC_035088.1	44747889	.	T	G	.	.	MAF_INRAE=14.167;MAF_USDA=19.412
NC_035088.1	44747951	.	A	C	.	.	MAF_INRAE=8.333;MAF_USDA=6.557
NC_035088.1	44748014	.	C	T	.	.	MAF_INRAE=29.747;MAF_USDA=14.706
NC_035088.1	44748034	.	T	C	.	.	MAF_USDA=1.639
NC_035088.1	44748073	.	C	G	.	.	MAF_INRAE=4.167
NC_035088.1	44748114	.	C	A	.	.	MAF_USDA=2.459
NC_035088.1	44748124	.	T	C	.	.	MAF_INRAE=18.333;MAF_USDA=21.765
NC_035088.1	44748139	.	T	A	.	.	MAF_USDA=5.738
NC_035088.1	44748142	.	G	T	.	.	MAF_USDA=5.738
NC_035088.1	44748188	.	T	C	.	.	MAF_INRAE=49.367;MAF_USDA=37.059
NC_035088.1	44748207	.	C	T	.	.	MAF_INRAE=9.167;MAF_USDA=3.279
NC_035088.1	44748280	.	A	G	.	.	MAF_INRAE=46.203;MAF_USDA=38.824
NC_035088.1	44748322	.	C	A	.	.	MAF_INRAE=46.835;MAF_USDA=44.118
NC_035088.1	44748357	.	T	C	.	.	MAF_USDA=20.492
NC_035088.1	44748361	.	A	G	.	.	MAF_INRAE=46.835;MAF_USDA=43.529
NC_035088.1	44748368	.	A	T	.	.	MAF_INRAE=14.167;MAF_USDA=15.294
NC_035088.1	44748382	.	T	A	.	.	MAF_INRAE=46.835;MAF_USDA=39.412
NC_035088.1	44748384	.	A	C	.	.	MAF_INRAE=1.667;MAF_USDA=6.557
NC_035088.1	44748412	.	T	C	.	.	MAF_INRAE=46.835;MAF_USDA=44.706
NC_035088.1	44748488	.	T	A	.	.	MAF_INRAE=20.253;MAF_USDA=20.0
NC_035088.1	44748491	.	G	A	.	.	MAF_INRAE=26.582;MAF_USDA=11.765
NC_035088.1	44748594	.	A	G	.	.	MAF_INRAE=13.333;MAF_USDA=16.471
NC_035088.1	44748604	.	C	A	.	.	MAF_USDA=3.279
NC_035088.1	44748605	.	A	G	.	.	MAF_INRAE=46.835;MAF_USDA=44.706
NC_035088.1	44748634	.	G	A	.	.	MAF_INRAE=46.203;MAF_USDA=39.412
NC_035088.1	44748715	.	A	T	.	.	MAF_USDA=5.738
NC_035088.1	44748716	.	G	T	.	.	MAF_USDA=5.738
NC_035088.1	44748739	.	C	G	.	.	MAF_INRAE=46.835;MAF_USDA=39.412
NC_035088.1	44748766	.	G	A	.	.	MAF_INRAE=10.127
NC_035088.1	44748778	.	G	A	.	.	MAF_INRAE=14.167;MAF_USDA=16.471
NC_035088.1	44748829	.	C	T	.	.	MAF_INRAE=46.835;MAF_USDA=44.118
NC_035088.1	44748845	.	G	A	.	.	MAF_USDA=1.639
NC_035088.1	44748887	.	G	T	.	.	MAF_INRAE=25.949
NC_035088.1	44748912	.	G	T	.	.	MAF_INRAE=18.333;MAF_USDA=20.588
NC_035088.1	44748914	.	T	C	.	.	MAF_USDA=3.529
NC_035088.1	44748936	.	A	G	.	.	MAF_INRAE=4.167
NC_035088.1	44748983	.	T	G	.	.	MAF_INRAE=46.835;MAF_USDA=44.706
NC_035088.1	44749022	.	T	C	.	.	MAF_INRAE=45.57;MAF_USDA=39.412
NC_035088.1	44749096	.	G	T	.	.	MAF_USDA=8.333
NC_035088.1	44749192	.	T	A	.	.	MAF_INRAE=20.253;MAF_USDA=6.548
NC_035088.1	44749216	.	G	T	.	.	MAF_INRAE=43.038;MAF_USDA=44.048
NC_035088.1	44749736	.	T	G	.	.	MAF_USDA=1.639
NC_035088.1	44749854	.	A	G	.	.	MAF_INRAE=46.203;MAF_USDA=43.529
NC_035088.1	44749889	.	G	A	.	.	MAF_INRAE=46.203;MAF_USDA=44.118
NC_035088.1	44749937	.	C	T	.	.	MAF_USDA=11.475
NC_035088.1	44749969	.	T	G	.	.	MAF_INRAE=45.57;MAF_USDA=44.118
NC_035088.1	44749984	.	G	T	.	.	MAF_USDA=1.765
NC_035088.1	44750014	.	C	T	.	.	MAF_INRAE=20.253;MAF_USDA=6.471
NC_035088.1	44750104	.	C	T	.	.	MAF_INRAE=34.81;MAF_USDA=21.765
NC_035088.1	44750123	.	T	A	.	.	MAF_USDA=4.918
NC_035088.1	44750164	.	C	T	.	.	MAF_USDA=1.639
NC_035088.1	44750176	.	G	A	.	.	MAF_INRAE=14.167;MAF_USDA=15.882
NC_035088.1	44750195	.	G	C	.	.	MAF_USDA=4.918
NC_035088.1	44750227	.	G	A	.	.	MAF_INRAE=46.203;MAF_USDA=38.824
NC_035088.1	44750260	.	G	A	.	.	MAF_INRAE=14.167;MAF_USDA=15.882
NC_035088.1	44750264	.	T	G	.	.	MAF_INRAE=13.333;MAF_USDA=7.059
NC_035088.1	44750310	.	T	C	.	.	MAF_INRAE=44.937;MAF_USDA=42.353
NC_035088.1	44750313	.	G	A	.	.	MAF_USDA=6.557
NC_035088.1	44750342	.	T	G	.	.	MAF_USDA=2.459
NC_035088.1	44752790	.	A	G	.	.	MAF_INRAE=3.333
NC_035088.1	44752796	.	T	C	.	.	MAF_USDA=27.083
NC_035088.1	44752804	.	A	C	.	.	MAF_USDA=9.639
NC_035088.1	44752808	.	C	T	.	.	MAF_INRAE=8.333
NC_035088.1	44752845	.	T	A	.	.	MAF_INRAE=29.167
NC_035088.1	44752854	.	C	G	.	.	MAF_INRAE=29.167
NC_035088.1	44752873	.	G	T	.	.	MAF_INRAE=33.333
NC_035088.1	44752874	.	C	T	.	.	MAF_INRAE=33.333
NC_035088.1	44752884	.	G	A	.	.	MAF_INRAE=44.304
NC_035088.1	44752891	.	C	T	.	.	MAF_INRAE=32.5
NC_035088.1	44752900	.	A	G	.	.	MAF_INRAE=48.734
NC_035088.1	44752913	.	G	A	.	.	MAF_USDA=4.918
NC_035088.1	44752914	.	G	A	.	.	MAF_USDA=4.918
NC_035088.1	44752923	.	C	T	.	.	MAF_INRAE=2.5
NC_035088.1	44752924	.	G	C	.	.	MAF_INRAE=32.5
NC_035088.1	44752929	.	T	A	.	.	MAF_INRAE=34.167
NC_035088.1	44752940	.	G	A	.	.	MAF_INRAE=24.167
NC_035088.1	44752959	.	A	G	.	.	MAF_INRAE=20.833
NC_035088.1	44752963	.	G	C	.	.	MAF_INRAE=20.833
NC_035088.1	44752972	.	T	G	.	.	MAF_INRAE=15.0
NC_035088.1	44752986	.	A	T	.	.	MAF_INRAE=1.667
NC_035088.1	44752999	.	G	A	.	.	MAF_INRAE=31.013
NC_035088.1	44753062	.	T	G	.	.	MAF_USDA=8.197
NC_035088.1	44753073	.	G	T	.	.	MAF_INRAE=50.0;MAF_USDA=37.647
NC_035088.1	44753095	.	A	G	.	.	MAF_INRAE=16.667
NC_035088.1	44753101	.	A	T	.	.	MAF_INRAE=17.5
NC_035088.1	44753114	.	G	C	.	.	MAF_USDA=4.098
NC_035088.1	44753116	.	G	A	.	.	MAF_USDA=10.656
NC_035088.1	44753117	.	T	C	.	.	MAF_INRAE=47.5
NC_035088.1	44753125	.	C	T	.	.	MAF_INRAE=3.333;MAF_USDA=1.765
NC_035088.1	44753135	.	A	C	.	.	MAF_INRAE=22.5
NC_035088.1	44753139	.	C	G	.	.	MAF_INRAE=22.5
NC_035088.1	44753146	.	G	A	.	.	MAF_USDA=9.016
NC_035088.1	44753160	.	G	A	.	.	MAF_USDA=4.098
NC_035088.1	44753163	.	C	T	.	.	MAF_INRAE=19.167
NC_035088.1	44753169	.	A	G	.	.	MAF_USDA=2.459
NC_035088.1	44753188	.	A	T	.	.	MAF_USDA=6.557
NC_035088.1	44753199	.	G	T	.	.	MAF_USDA=6.557
NC_035088.1	44753201	.	A	T	.	.	MAF_USDA=4.918
NC_035088.1	44753202	.	A	T	.	.	MAF_USDA=7.377
NC_035088.1	44753204	.	C	A	.	.	MAF_USDA=5.738
NC_035088.1	44753214	.	C	A	.	.	MAF_USDA=9.836
NC_035088.1	44753232	.	C	T	.	.	MAF_INRAE=3.333
NC_035088.1	44753234	.	C	T	.	.	MAF_INRAE=3.333
NC_035088.1	44753236	.	G	A	.	.	MAF_INRAE=12.5;MAF_USDA=5.882
NC_035088.1	44753263	.	GGCAAC	GGCAAT	.	.	MAF_USDA=27.083
NC_035088.1	44753264	.	G	A	.	.	MAF_INRAE=23.333
NC_035088.1	44753266	.	A	G	.	.	MAF_INRAE=23.333
NC_035088.1	44753268	.	C	T	.	.	MAF_INRAE=47.5
NC_035088.1	44753296	.	C	G	.	.	MAF_INRAE=11.667
NC_035088.1	44753315	.	G	T	.	.	MAF_USDA=4.098
NC_035088.1	44753339	.	C	A	.	.	MAF_INRAE=5.263;MAF_USDA=5.882
NC_035088.1	44753360	.	A	G	.	.	MAF_USDA=2.459
NC_035088.1	44753386	.	C	A	.	.	MAF_INRAE=10.0
NC_035088.1	44753419	.	G	C	.	.	MAF_INRAE=24.051;MAF_USDA=5.294
NC_035088.1	44753427	.	G	A	.	.	MAF_INRAE=20.253;MAF_USDA=6.471
NC_035088.1	44753440	.	G	A	.	.	MAF_INRAE=46.835;MAF_USDA=44.118
NC_035088.1	44753458	.	C	A	.	.	MAF_USDA=10.0
NC_035088.1	44753459	.	G	A	.	.	MAF_INRAE=14.167;MAF_USDA=15.882
NC_035088.1	44753488	.	T	C	.	.	MAF_INRAE=46.835;MAF_USDA=44.118
NC_035088.1	44753503	.	T	A	.	.	MAF_INRAE=46.835;MAF_USDA=43.529
NC_035088.1	44753517	.	A	G	.	.	MAF_INRAE=46.835;MAF_USDA=42.941
NC_035088.1	44753556	.	C	T	.	.	MAF_INRAE=14.167;MAF_USDA=15.294
NC_035088.1	44753558	.	C	T	.	.	MAF_INRAE=14.167;MAF_USDA=15.882
NC_035088.1	44753570	.	C	T	.	.	MAF_INRAE=7.5;MAF_USDA=1.639
NC_035088.1	44753586	.	G	A	.	.	MAF_INRAE=10.526;MAF_USDA=4.918
NC_035088.1	44753587	.	G	A	.	.	MAF_USDA=1.639
NC_035088.1	44753591	.	C	G	.	.	MAF_INRAE=46.203;MAF_USDA=37.059
NC_035088.1	44753645	.	G	C	.	.	MAF_USDA=12.5
NC_035088.1	44753684	.	G	A	.	.	MAF_INRAE=46.835;MAF_USDA=38.235
NC_035088.1	44753694	.	C	T	.	.	MAF_USDA=10.0
NC_035088.1	44753733	.	T	A	.	.	MAF_USDA=6.557
NC_035088.1	44753734	.	C	T	.	.	MAF_USDA=4.098
NC_035088.1	44753753	.	A	G	.	.	MAF_USDA=4.918
NC_035088.1	44753756	.	G	A	.	.	MAF_USDA=1.639
NC_035088.1	44753762	.	C	T	.	.	MAF_USDA=2.459
NC_035088.1	44753772	.	A	T	.	.	MAF_USDA=3.279
NC_035088.1	44753779	.	G	A	.	.	MAF_USDA=5.738
NC_035088.1	44753782	.	A	G	.	.	MAF_INRAE=3.333;MAF_USDA=4.167
NC_035088.1	44753786	.	C	A	.	.	MAF_USDA=5.738
NC_035088.1	44753796	.	C	T	.	.	MAF_INRAE=9.167
NC_035088.1	44753810	.	C	T	.	.	MAF_USDA=3.279
NC_035088.1	44753812	.	C	T	.	.	MAF_INRAE=8.333
NC_035088.1	44753854	.	A	G	.	.	MAF_INRAE=15.833
NC_035088.1	44753863	.	G	T	.	.	MAF_INRAE=16.667
NC_035088.1	44753904	.	A	G	.	.	MAF_INRAE=10.833
NC_035088.1	44753908	.	T	C	.	.	MAF_INRAE=10.0
NC_035088.1	44753910	.	C	T	.	.	MAF_INRAE=37.342;MAF_USDA=23.529
NC_035088.1	44753928	.	T	C	.	.	MAF_INRAE=3.333
NC_035088.1	44753933	.	A	G	.	.	MAF_INRAE=2.5
NC_035088.1	44753941	.	A	T	.	.	MAF_USDA=3.279
NC_035088.1	44753943	.	G	T	.	.	MAF_USDA=3.279
NC_035088.1	44753953	.	T	G	.	.	MAF_INRAE=46.203;MAF_USDA=43.529
NC_035088.1	44753990	.	T	C	.	.	MAF_INRAE=46.203;MAF_USDA=27.083
NC_035088.1	44753995	.	G	A	.	.	MAF_INRAE=7.5
NC_035088.1	44754005	.	C	A	.	.	MAF_USDA=4.098
NC_035088.1	44754035	.	G	A	.	.	MAF_INRAE=4.167
NC_035088.1	44754065	.	C	T	.	.	MAF_USDA=17.213
NC_035088.1	44754164	.	G	A	.	.	MAF_USDA=1.639
NC_035088.1	44754189	.	G	T	.	.	MAF_INRAE=3.333
NC_035088.1	44754216	.	G	A	.	.	MAF_INRAE=4.167
NC_035088.1	44754219	.	T	G	.	.	MAF_USDA=4.918
NC_035088.1	44754223	.	T	A	.	.	MAF_USDA=4.098
NC_035088.1	44754263	.	G	A	.	.	MAF_INRAE=46.835;MAF_USDA=44.706
NC_035088.1	44754311	.	G	T	.	.	MAF_USDA=1.639
NC_035088.1	44754341	.	T	G	.	.	MAF_INRAE=17.722;MAF_USDA=6.471
NC_035088.1	44754350	.	G	A	.	.	MAF_INRAE=46.835;MAF_USDA=27.083
NC_035088.1	44754409	.	G	A	.	.	MAF_INRAE=36.076;MAF_USDA=21.765
NC_035088.1	44754471	.	C	T	.	.	MAF_INRAE=14.167;MAF_USDA=16.471
NC_035088.1	44754484	.	C	T	.	.	MAF_USDA=4.098
NC_035088.1	44754502	.	A	T	.	.	MAF_INRAE=46.835;MAF_USDA=44.118
NC_035088.1	44754508	.	G	A	.	.	MAF_USDA=41.667
NC_035088.1	44754516	.	T	G	.	.	MAF_USDA=6.557
NC_035088.1	44754523	.	T	A	.	.	MAF_INRAE=46.835;MAF_USDA=44.118
NC_035088.1	44754530	.	A	T	.	.	MAF_USDA=1.667
NC_035088.1	44754594	.	C	T	.	.	MAF_INRAE=46.835;MAF_USDA=42.857
NC_035088.1	44754634	.	G	T	.	.	MAF_INRAE=11.667;MAF_USDA=14.706
NC_035088.1	44754682	.	C	G	.	.	MAF_INRAE=46.203;MAF_USDA=44.048
NC_035088.1	44754689	.	C	A	.	.	MAF_INRAE=46.203;MAF_USDA=40.588
NC_035088.1	44754712	.	T	C	.	.	MAF_INRAE=10.526;MAF_USDA=3.279
NC_035088.1	44754758	.	T	G	.	.	MAF_INRAE=16.667;MAF_USDA=12.295
NC_035088.1	44754759	.	T	G	.	.	MAF_INRAE=46.835;MAF_USDA=45.294
NC_035088.1	44754782	.	C	G	.	.	MAF_USDA=6.25
NC_035088.1	44754802	.	G	A	.	.	MAF_INRAE=46.203;MAF_USDA=27.083
NC_035088.1	44754836	.	T	C	.	.	MAF_INRAE=16.456;MAF_USDA=1.176
NC_035088.1	44754851	.	G	T	.	.	MAF_INRAE=4.167;MAF_USDA=6.557
NC_035088.1	44754859	.	A	G	.	.	MAF_INRAE=7.5
NC_035088.1	44754867	.	C	T	.	.	MAF_INRAE=6.667;MAF_USDA=9.016
NC_035088.1	44754868	.	G	A	.	.	MAF_INRAE=49.367;MAF_USDA=44.118
NC_035088.1	44754906	.	G	T	.	.	MAF_USDA=2.459
NC_035088.1	44754926	.	T	C	.	.	MAF_INRAE=9.167;MAF_USDA=3.279
NC_035088.1	44754949	.	G	T	.	.	MAF_INRAE=46.835
NC_035088.1	44754985	.	A	G	.	.	MAF_INRAE=46.203;MAF_USDA=44.706
NC_035088.1	44754996	.	T	G	.	.	MAF_INRAE=21.053;MAF_USDA=18.824
NC_035088.1	44754999	.	T	G	.	.	MAF_USDA=2.459
NC_035088.1	44755039	.	G	A	.	.	MAF_USDA=6.557
NC_035088.1	44755064	.	G	T	.	.	MAF_INRAE=47.468;MAF_USDA=25.882
NC_035088.1	44755072	.	T	C	.	.	MAF_USDA=1.639
NC_035088.1	44755101	.	G	A	.	.	MAF_INRAE=36.076;MAF_USDA=47.059
NC_035088.1	44755164	.	A	G	.	.	MAF_INRAE=14.167
NC_035088.1	44755341	.	C	A	.	.	MAF_INRAE=3.333;MAF_USDA=1.639
NC_035088.1	44755375	.	T	C	.	.	MAF_INRAE=14.167;MAF_USDA=15.294
NC_035088.1	44755389	.	G	T	.	.	MAF_INRAE=14.167
NC_035088.1	44755647	.	G	C	.	.	MAF_USDA=1.639
NC_035088.1	44755653	.	G	A	.	.	MAF_INRAE=36.709;MAF_USDA=38.235
NC_035088.1	44755679	.	T	A	.	.	MAF_INRAE=17.722
NC_035088.1	44755721	.	C	T	.	.	MAF_INRAE=8.333
NC_035088.1	44755772	.	C	G	.	.	MAF_USDA=2.459
NC_035088.1	44755790	.	G	T	.	.	MAF_USDA=7.377
NC_035088.1	44755793	.	T	A	.	.	MAF_INRAE=30.38;MAF_USDA=44.118
NC_035088.1	44755816	.	C	T	.	.	MAF_INRAE=23.418;MAF_USDA=27.647
NC_035088.1	44755848	.	C	T	.	.	MAF_INRAE=4.167
NC_035088.1	44755864	.	G	T	.	.	MAF_INRAE=30.38;MAF_USDA=44.118
NC_035088.1	44755896	.	T	C	.	.	MAF_INRAE=30.38;MAF_USDA=40.0
NC_035088.1	44755965	.	C	T	.	.	MAF_USDA=3.333
NC_035088.1	44756046	.	C	A	.	.	MAF_INRAE=30.38;MAF_USDA=39.412
NC_035088.1	44756049	.	T	G	.	.	MAF_USDA=3.529
NC_035088.1	44756063	.	A	G	.	.	MAF_INRAE=30.38;MAF_USDA=43.529
NC_035088.1	44756099	.	G	A	.	.	MAF_INRAE=30.38;MAF_USDA=40.588
NC_035088.1	44756137	.	T	C	.	.	MAF_INRAE=26.582;MAF_USDA=12.353
NC_035088.1	44756149	.	G	A	.	.	MAF_INRAE=30.38;MAF_USDA=44.118
NC_035088.1	44756155	.	C	T	.	.	MAF_INRAE=30.38;MAF_USDA=44.706
NC_035088.1	44756184	.	G	C	.	.	MAF_INRAE=4.167
NC_035088.1	44756186	.	G	A	.	.	MAF_USDA=1.639
NC_035088.1	44756231	.	A	G	.	.	MAF_INRAE=30.38;MAF_USDA=45.294
NC_035088.1	44756248	.	C	A	.	.	MAF_INRAE=30.38;MAF_USDA=40.0
NC_035088.1	44756335	.	A	G	.	.	MAF_INRAE=33.544;MAF_USDA=43.529
NC_035088.1	44756337	.	T	C	.	.	MAF_INRAE=31.667;MAF_USDA=12.353
NC_035088.1	44756457	.	G	A	.	.	MAF_USDA=1.639
NC_035088.1	44756459	.	G	A	.	.	MAF_INRAE=20.253;MAF_USDA=6.471
NC_035088.1	44756480	.	A	C	.	.	MAF_INRAE=25.833;MAF_USDA=22.941
NC_035088.1	44756504	.	G	A	.	.	MAF_INRAE=25.833;MAF_USDA=22.941
NC_035088.1	44756521	.	T	G	.	.	MAF_INRAE=30.38;MAF_USDA=45.294
NC_035088.1	44756540	.	T	C	.	.	MAF_INRAE=26.667;MAF_USDA=17.647
NC_035088.1	44756556	.	G	A	.	.	MAF_INRAE=5.263;MAF_USDA=5.882
NC_035088.1	44756570	.	T	C	.	.	MAF_USDA=1.639
NC_035088.1	44756656	.	G	A	.	.	MAF_INRAE=25.833;MAF_USDA=22.353
NC_035088.1	44756775	.	G	A	.	.	MAF_INRAE=22.785;MAF_USDA=21.765
NC_035088.1	44756812	.	C	T	.	.	MAF_INRAE=4.167
NC_035088.1	44756856	.	T	A	.	.	MAF_INRAE=9.167;MAF_USDA=20.0
NC_035088.1	44756857	.	C	A	.	.	MAF_INRAE=9.167;MAF_USDA=20.0
NC_035088.1	44756908	.	A	G	.	.	MAF_USDA=5.882
NC_035088.1	44756939	.	A	G	.	.	MAF_USDA=9.016
NC_035088.1	44756940	.	T	A	.	.	MAF_USDA=9.016
NC_035088.1	44756966	.	A	C	.	.	MAF_INRAE=9.167
NC_035088.1	44756975	.	C	G	.	.	MAF_USDA=3.529
NC_035088.1	44757035	.	G	T	.	.	MAF_USDA=6.557
NC_035088.1	44757091	.	G	T	.	.	MAF_USDA=4.098
NC_035088.1	44757160	.	T	A	.	.	MAF_INRAE=14.167;MAF_USDA=15.294
NC_035088.1	44757267	.	A	T	.	.	MAF_USDA=1.639
NC_035088.1	44757316	.	C	T	.	.	MAF_USDA=1.639
NC_035088.1	44757330	.	G	A	.	.	MAF_INRAE=10.526;MAF_USDA=4.098
NC_035088.1	44757370	.	C	T	.	.	MAF_USDA=1.639
NC_035088.1	44757374	.	G	A	.	.	MAF_USDA=2.459
NC_035088.1	44757402	.	G	T	.	.	MAF_INRAE=4.167
NC_035088.1	44757442	.	C	T	.	.	MAF_USDA=1.765
NC_035088.1	44757445	.	A	G	.	.	MAF_INRAE=49.367;MAF_USDA=31.765
NC_035088.1	44757467	.	A	G	.	.	MAF_INRAE=4.167;MAF_USDA=1.639
NC_035088.1	44757513	.	C	T	.	.	MAF_USDA=6.557
NC_035088.1	44757561	.	G	C	.	.	MAF_INRAE=50.0;MAF_USDA=20.588
NC_035088.1	44757671	.	C	A	.	.	MAF_INRAE=32.911;MAF_USDA=22.941
NC_035088.1	44757706	.	A	G	.	.	MAF_INRAE=29.747;MAF_USDA=15.294
NC_035088.1	44757770	.	G	C	.	.	MAF_USDA=1.639
NC_035088.1	44757879	.	G	A	.	.	MAF_INRAE=21.667;MAF_USDA=15.294
NC_035088.1	44757915	.	T	A	.	.	MAF_USDA=9.016
NC_035088.1	44758283	.	A	G	.	.	MAF_USDA=2.459
NC_035088.1	44758293	.	A	C	.	.	MAF_USDA=2.459
NC_035088.1	44758392	.	G	A	.	.	MAF_USDA=18.644
NC_035088.1	44758481	.	T	A	.	.	MAF_USDA=2.083
NC_035088.1	44758581	.	A	C	.	.	MAF_INRAE=29.747;MAF_USDA=15.294
NC_035088.1	44758680	.	A	C	.	.	MAF_INRAE=3.333;MAF_USDA=1.765
NC_035088.1	44758691	.	C	T	.	.	MAF_INRAE=39.873;MAF_USDA=31.765
NC_035088.1	44758716	.	T	A	.	.	MAF_INRAE=7.5
NC_035088.1	44758717	.	T	A	.	.	MAF_USDA=6.818
NC_035088.1	44758718	.	A	T	.	.	MAF_INRAE=21.053
NC_035088.1	44758745	.	A	C	.	.	MAF_INRAE=19.62;MAF_USDA=8.824
NC_035088.1	44758815	.	T	A	.	.	MAF_USDA=18.824
NC_035088.1	44758827	.	C	A	.	.	MAF_USDA=1.639
NC_035088.1	44758855	.	C	T	.	.	MAF_INRAE=20.253;MAF_USDA=8.235
NC_035088.1	44758932	.	G	A	.	.	MAF_INRAE=39.241;MAF_USDA=33.529
NC_035088.1	44758990	.	A	C	.	.	MAF_INRAE=25.833;MAF_USDA=21.765
NC_035088.1	44759016	.	G	A	.	.	MAF_INRAE=3.333;MAF_USDA=2.941
NC_035088.1	44759017	.	A	G	.	.	MAF_INRAE=39.241;MAF_USDA=31.176
NC_035088.1	44759110	.	C	A	.	.	MAF_INRAE=39.873;MAF_USDA=31.176
NC_035088.1	44759116	.	A	C	.	.	MAF_INRAE=39.873;MAF_USDA=31.176
NC_035088.1	44759197	.	T	C	.	.	MAF_USDA=6.557
NC_035088.1	44759330	.	G	A	.	.	MAF_USDA=1.639
NC_035088.1	44759336	.	A	G	.	.	MAF_USDA=17.647
NC_035088.1	44759338	.	T	C	.	.	MAF_INRAE=39.167;MAF_USDA=25.0
NC_035088.1	44759400	.	A	T	.	.	MAF_USDA=7.059
NC_035088.1	44759456	.	G	A	.	.	MAF_INRAE=3.333
NC_035088.1	44759463	.	A	C	.	.	MAF_INRAE=5.0
NC_035088.1	44759488	.	A	G	.	.	MAF_USDA=1.639
NC_035088.1	44759495	.	A	G	.	.	MAF_INRAE=34.177;MAF_USDA=31.176
NC_035088.1	44759529	.	T	C	.	.	MAF_INRAE=13.333;MAF_USDA=14.706
NC_035088.1	44759699	.	G	A	.	.	MAF_INRAE=36.842
NC_035088.1	44759759	.	G	T	.	.	MAF_INRAE=3.333;MAF_USDA=1.639
NC_035088.1	44759870	.	C	A	.	.	MAF_USDA=2.083
NC_035088.1	44759903	.	T	A	.	.	MAF_INRAE=10.526
NC_035088.1	44759960	.	C	G	.	.	MAF_INRAE=14.167;MAF_USDA=15.294
NC_035088.1	44760004	.	T	C	.	.	MAF_USDA=1.639
NC_035088.1	44760311	.	G	A	.	.	MAF_INRAE=25.833;MAF_USDA=21.765
NC_035088.1	44760352	.	C	A	.	.	MAF_USDA=1.639
NC_035088.1	44760451	.	C	T	.	.	MAF_INRAE=13.333;MAF_USDA=14.706
NC_035088.1	44760489	.	C	A	.	.	MAF_USDA=10.656
NC_035088.1	44760505	.	C	T	.	.	MAF_INRAE=7.5
NC_035088.1	44760629	.	C	T	.	.	MAF_USDA=1.639
NC_035088.1	44760682	.	A	T	.	.	MAF_INRAE=29.747;MAF_USDA=14.706
NC_035088.1	44760738	.	T	A	.	.	MAF_USDA=1.639
NC_035088.1	44760835	.	G	A	.	.	MAF_USDA=1.639
NC_035088.1	44760855	.	T	G	.	.	MAF_INRAE=3.333;MAF_USDA=1.765
NC_035088.1	44760861	.	G	A	.	.	MAF_USDA=1.639
NC_035088.1	44760876	.	G	A	.	.	MAF_USDA=10.417
NC_035088.1	44760882	.	G	A	.	.	MAF_INRAE=25.833;MAF_USDA=23.529
NC_035088.1	44761099	.	T	G	.	.	MAF_USDA=39.583
NC_035088.1	44761145	.	G	T	.	.	MAF_USDA=3.279
NC_035088.1	44761170	.	A	C	.	.	MAF_USDA=2.459
NC_035088.1	44761201	.	G	T	.	.	MAF_INRAE=25.0;MAF_USDA=22.353
NC_035088.1	44761203	.	C	A	.	.	MAF_INRAE=20.253;MAF_USDA=2.083
NC_035088.1	44761232	.	T	C	.	.	MAF_USDA=4.918
NC_035088.1	44761233	.	A	G	.	.	MAF_USDA=1.639
NC_035088.1	44761360	.	A	C	.	.	MAF_USDA=1.639
NC_035088.1	44761427	.	T	C	.	.	MAF_USDA=1.639
NC_035088.1	44761542	.	G	T	.	.	MAF_USDA=1.639
NC_035088.1	44761606	.	A	T	.	.	MAF_INRAE=19.62;MAF_USDA=8.824
NC_035088.1	44761687	.	A	G	.	.	MAF_USDA=1.639
NC_035088.1	44761693	.	T	G	.	.	MAF_INRAE=36.709;MAF_USDA=31.765
NC_035088.1	44761712	.	C	T	.	.	MAF_INRAE=20.253;MAF_USDA=8.824
NC_035088.1	44761769	.	G	T	.	.	MAF_USDA=2.083
NC_035088.1	44761770	.	C	T	.	.	MAF_INRAE=19.62;MAF_USDA=8.824
NC_035088.1	44761781	.	T	C	.	.	MAF_USDA=2.459
NC_035088.1	44761822	.	C	T	.	.	MAF_INRAE=20.253;MAF_USDA=9.412
NC_035088.1	44761827	.	C	T	.	.	MAF_INRAE=20.253;MAF_USDA=8.824
NC_035088.1	44761843	.	G	A	.	.	MAF_INRAE=20.253;MAF_USDA=8.824
NC_035088.1	44761856	.	A	G	.	.	MAF_INRAE=36.709;MAF_USDA=31.176
NC_035088.1	44761860	.	T	C	.	.	MAF_INRAE=15.0;MAF_USDA=9.412
NC_035088.1	44761959	.	T	G	.	.	MAF_INRAE=4.167;MAF_USDA=8.235
NC_035088.1	44761989	.	C	G	.	.	MAF_INRAE=21.667;MAF_USDA=15.882
NC_035088.1	44762006	.	C	A	.	.	MAF_USDA=1.639
NC_035088.1	44762041	.	G	T	.	.	MAF_INRAE=20.253;MAF_USDA=8.929
NC_035088.1	44762056	.	T	C	.	.	MAF_USDA=2.5
NC_035088.1	44762065	.	G	A	.	.	MAF_USDA=2.459
NC_035088.1	44762076	.	C	A	.	.	MAF_INRAE=36.709;MAF_USDA=29.412
NC_035088.1	44762216	.	T	C	.	.	MAF_USDA=2.459
NC_035088.1	44762271	.	G	A	.	.	MAF_USDA=2.459
NC_035088.1	44762336	.	A	T	.	.	MAF_INRAE=15.0
NC_035088.1	44762358	.	A	T	.	.	MAF_USDA=4.167
NC_035088.1	44762364	.	G	T	.	.	MAF_INRAE=29.747;MAF_USDA=15.476
NC_035088.1	44762455	.	G	T	.	.	MAF_INRAE=7.5
NC_035088.1	44762502	.	G	A	.	.	MAF_INRAE=17.722
NC_035088.1	44762661	.	A	T	.	.	MAF_USDA=4.098
NC_035088.1	44762757	.	G	T	.	.	MAF_USDA=1.639
NC_035088.1	44762856	.	C	T	.	.	MAF_USDA=5.738
NC_035088.1	44762888	.	A	C	.	.	MAF_INRAE=29.747;MAF_USDA=15.294
NC_035088.1	44762899	.	T	G	.	.	MAF_USDA=1.639
NC_035088.1	44762904	.	A	G	.	.	MAF_USDA=2.459
NC_035088.1	44762975	.	G	A	.	.	MAF_USDA=4.098
NC_035088.1	44762988	.	A	T	.	.	MAF_USDA=2.459
NC_035088.1	44763024	.	A	C	.	.	MAF_INRAE=20.253;MAF_USDA=8.824
NC_035088.1	44763041	.	A	T	.	.	MAF_INRAE=20.833;MAF_USDA=14.706
NC_035088.1	44763049	.	T	G	.	.	MAF_USDA=1.639
NC_035088.1	44763193	.	A	T	.	.	MAF_USDA=1.639
NC_035088.1	44763206	.	G	A	.	.	MAF_USDA=1.639
NC_035088.1	44763297	.	A	C	.	.	MAF_INRAE=15.833;MAF_USDA=10.417
NC_035088.1	44763382	.	A	C	.	.	MAF_INRAE=21.053
NC_035088.1	44763387	.	T	G	.	.	MAF_INRAE=29.747;MAF_USDA=14.706
NC_035088.1	44763396	.	A	C	.	.	MAF_USDA=8.235
NC_035088.1	44763495	.	C	T	.	.	MAF_USDA=6.557
NC_035088.1	44763505	.	G	T	.	.	MAF_INRAE=29.747;MAF_USDA=15.294
NC_035088.1	44763547	.	G	A	.	.	MAF_INRAE=12.5;MAF_USDA=5.882
NC_035088.1	44763550	.	G	A	.	.	MAF_USDA=4.098
NC_035088.1	44763625	.	A	C	.	.	MAF_INRAE=20.253;MAF_USDA=8.824
NC_035088.1	44763734	.	T	C	.	.	MAF_INRAE=21.667;MAF_USDA=15.882
NC_035088.1	44763879	.	A	C	.	.	MAF_USDA=44.048
NC_035088.1	44763925	.	C	T	.	.	MAF_USDA=2.5
NC_035088.1	44763937	.	T	C	.	.	MAF_USDA=25.595
NC_035088.1	44764000	.	T	A	.	.	MAF_USDA=2.5
NC_035088.1	44764061	.	C	T	.	.	MAF_USDA=5.932
NC_035088.1	44764092	.	A	C	.	.	MAF_USDA=5.0
NC_035088.1	44764095	.	T	G	.	.	MAF_USDA=30.357
NC_035088.1	44764110	.	A	G	.	.	MAF_USDA=1.667
NC_035088.1	44764309	.	A	T	.	.	MAF_USDA=2.542
NC_035088.1	44764373	.	C	T	.	.	MAF_USDA=4.167
NC_035088.1	44764380	.	G	A	.	.	MAF_USDA=39.583
NC_035088.1	44764398	.	G	T	.	.	MAF_USDA=39.583
NC_035088.1	44764400	.	A	T	.	.	MAF_USDA=1.667
NC_035088.1	44764417	.	T	G	.	.	MAF_USDA=3.333
NC_035088.1	44764482	.	C	T	.	.	MAF_USDA=17.857
NC_035088.1	44764508	.	G	A	.	.	MAF_USDA=4.167
NC_035088.1	44764516	.	C	T	.	.	MAF_USDA=17.857
NC_035088.1	44764535	.	G	A	.	.	MAF_USDA=4.167
NC_035088.1	44764578	.	T	C	.	.	MAF_USDA=11.31
NC_035088.1	44764650	.	T	G	.	.	MAF_USDA=1.667
NC_035088.1	44764651	.	G	T	.	.	MAF_USDA=1.667
NC_035088.1	44764654	.	C	A	.	.	MAF_USDA=5.833
NC_035088.1	44764803	.	C	T	.	.	MAF_USDA=5.0
NC_035088.1	44764877	.	T	A	.	.	MAF_USDA=2.083
NC_035088.1	44764936	.	A	G	.	.	MAF_USDA=2.083
NC_035088.1	44764970	.	A	T	.	.	MAF_USDA=1.667
NC_035088.1	44764991	.	G	T	.	.	MAF_USDA=1.667
NC_035088.1	44765007	.	T	G	.	.	MAF_USDA=2.5
NC_035088.1	44765029	.	T	C	.	.	MAF_USDA=1.667
NC_035088.1	44765047	.	A	C	.	.	MAF_USDA=46.429
NC_035088.1	44765053	.	G	T	.	.	MAF_USDA=45.833
NC_035088.1	44765109	.	C	G	.	.	MAF_USDA=4.167
NC_035088.1	44765141	.	A	G	.	.	MAF_USDA=4.167
NC_035088.1	44765166	.	G	T	.	.	MAF_USDA=1.667
NC_035088.1	44765228	.	G	T	.	.	MAF_USDA=2.5
NC_035088.1	44765236	.	G	C	.	.	MAF_USDA=2.5
NC_035088.1	44765247	.	G	T	.	.	MAF_USDA=2.5
NC_035088.1	44765252	.	A	T	.	.	MAF_USDA=17.262
NC_035088.1	44765262	.	T	C	.	.	MAF_USDA=9.524
NC_035088.1	44765294	.	C	A	.	.	MAF_USDA=17.262
NC_035088.1	44765374	.	A	T	.	.	MAF_USDA=6.548
NC_035088.1	44765375	.	G	A	.	.	MAF_USDA=6.548
NC_035088.1	44765413	.	A	C	.	.	MAF_USDA=2.542
NC_035088.1	44765421	.	C	A	.	.	MAF_USDA=16.667
NC_035088.1	44765422	.	A	C	.	.	MAF_USDA=9.322
NC_035088.1	44765497	.	C	G	.	.	MAF_USDA=2.083
NC_035088.1	44765578	.	G	C	.	.	MAF_USDA=19.167
NC_035088.1	44765619	.	A	T	.	.	MAF_USDA=29.167
NC_035088.1	44765720	.	A	G	.	.	MAF_USDA=2.976
NC_035088.1	44765730	.	C	A	.	.	MAF_USDA=17.262
NC_035088.1	44765761	.	G	A	.	.	MAF_USDA=1.695
NC_035088.1	44765807	.	T	C	.	.	MAF_USDA=1.667
NC_035088.1	44765859	.	A	G	.	.	MAF_USDA=2.41
NC_035088.1	44765948	.	G	A	.	.	MAF_USDA=22.619
NC_035088.1	44765969	.	G	T	.	.	MAF_USDA=1.667
NC_035088.1	44766045	.	A	G	.	.	MAF_USDA=1.667
NC_035088.1	44766074	.	A	G	.	.	MAF_USDA=17.262
NC_035088.1	44766119	.	T	C	.	.	MAF_USDA=23.214
NC_035088.1	44766128	.	G	A	.	.	MAF_USDA=10.833
NC_035088.1	44766163	.	A	G	.	.	MAF_USDA=1.667
NC_035088.1	44766177	.	G	T	.	.	MAF_USDA=5.833
NC_035088.1	44766276	.	T	C	.	.	MAF_USDA=5.833
NC_035088.1	44766318	.	C	A	.	.	MAF_USDA=2.5
NC_035088.1	44766326	.	T	C	.	.	MAF_USDA=1.667
NC_035088.1	44766346	.	T	A	.	.	MAF_USDA=25.595
NC_035088.1	44766390	.	A	T	.	.	MAF_USDA=1.667
NC_035088.1	44766429	.	T	G	.	.	MAF_USDA=6.548
NC_035088.1	44766451	.	C	A	.	.	MAF_USDA=1.667
NC_035088.1	44766482	.	C	G	.	.	MAF_USDA=20.833
NC_035088.1	44766519	.	A	T	.	.	MAF_USDA=19.048
NC_035088.1	44766535	.	C	T	.	.	MAF_USDA=7.143
NC_035088.1	44766540	.	G	C	.	.	MAF_USDA=4.167
NC_035088.1	44766699	.	C	A	.	.	MAF_USDA=1.667
NC_035088.1	44766712	.	C	T	.	.	MAF_USDA=2.5
NC_035088.1	44766729	.	T	C	.	.	MAF_USDA=2.5
NC_035088.1	44766795	.	C	A	.	.	MAF_USDA=3.333
NC_035088.1	44766980	.	G	T	.	.	MAF_USDA=5.833
NC_035088.1	44767028	.	C	A	.	.	MAF_USDA=4.167
NC_035088.1	44767030	.	C	G	.	.	MAF_USDA=17.262
NC_035088.1	44767178	.	A	G	.	.	MAF_USDA=17.262
NC_035088.1	44767240	.	A	C	.	.	MAF_USDA=24.405
NC_035088.1	44767425	.	C	G	.	.	MAF_USDA=17.857
NC_035088.1	44767431	.	A	G	.	.	MAF_USDA=5.833
NC_035088.1	44767486	.	C	G	.	.	MAF_USDA=18.072
NC_035088.1	44767559	.	G	T	.	.	MAF_USDA=1.639
NC_035088.1	44767601	.	A	G	.	.	MAF_USDA=4.167
NC_035088.1	44767643	.	A	C	.	.	MAF_INRAE=8.333
NC_035088.1	44767646	.	T	G	.	.	MAF_INRAE=46.835;MAF_USDA=38.235
NC_035088.1	44767667	.	A	G	.	.	MAF_INRAE=7.5;MAF_USDA=13.115
NC_035088.1	44767836	.	C	T	.	.	MAF_INRAE=4.167;MAF_USDA=1.639
NC_035088.1	44767848	.	T	C	.	.	MAF_INRAE=20.253;MAF_USDA=8.824
NC_035088.1	44767872	.	T	A	.	.	MAF_USDA=1.639
NC_035088.1	44767885	.	G	A	.	.	MAF_INRAE=38.608;MAF_USDA=46.471
NC_035088.1	44768013	.	G	A	.	.	MAF_INRAE=20.833;MAF_USDA=22.941
NC_035088.1	44768051	.	T	G	.	.	MAF_USDA=2.459
NC_035088.1	44768053	.	A	T	.	.	MAF_USDA=1.639
NC_035088.1	44768074	.	G	T	.	.	MAF_INRAE=20.253;MAF_USDA=8.824
NC_035088.1	44768091	.	G	A	.	.	MAF_INRAE=31.646;MAF_USDA=31.176
NC_035088.1	44768194	.	A	G	.	.	MAF_USDA=1.639
NC_035088.1	44768337	.	C	G	.	.	MAF_USDA=1.639
NC_035088.1	44768339	.	G	A	.	.	MAF_INRAE=8.333
NC_035088.1	44768348	.	T	A	.	.	MAF_INRAE=13.333;MAF_USDA=15.294
NC_035088.1	44768401	.	C	T	.	.	MAF_INRAE=19.62;MAF_USDA=8.824
NC_035088.1	44768437	.	T	G	.	.	MAF_USDA=6.557
NC_035088.1	44768442	.	G	A	.	.	MAF_USDA=1.639
NC_035088.1	44768500	.	T	C	.	.	MAF_INRAE=4.167;MAF_USDA=18.235
NC_035088.1	44768602	.	T	G	.	.	MAF_INRAE=14.167;MAF_USDA=15.294
NC_035088.1	44768640	.	G	T	.	.	MAF_USDA=1.639
NC_035088.1	44768663	.	A	G	.	.	MAF_USDA=4.098
NC_035088.1	44768692	.	A	C	.	.	MAF_USDA=4.098
NC_035088.1	44768708	.	C	T	.	.	MAF_USDA=4.918
NC_035088.1	44768741	.	G	T	.	.	MAF_INRAE=26.582;MAF_USDA=12.353
NC_035088.1	44768745	.	C	T	.	.	MAF_INRAE=32.5;MAF_USDA=15.882
NC_035088.1	44768747	.	G	A	.	.	MAF_INRAE=19.62;MAF_USDA=8.824
NC_035088.1	44768813	.	G	T	.	.	MAF_USDA=1.639
NC_035088.1	44768935	.	T	C	.	.	MAF_INRAE=20.253;MAF_USDA=8.824
NC_035088.1	44768965	.	G	A	.	.	MAF_USDA=1.639
NC_035088.1	44768976	.	C	T	.	.	MAF_INRAE=19.62;MAF_USDA=8.824
NC_035088.1	44769020	.	C	T	.	.	MAF_USDA=2.083
NC_035088.1	44769025	.	C	A	.	.	MAF_INRAE=29.747;MAF_USDA=14.706
NC_035088.1	44769026	.	T	G	.	.	MAF_INRAE=32.5;MAF_USDA=15.294
NC_035088.1	44769040	.	G	A	.	.	MAF_USDA=1.639
NC_035088.1	44769110	.	A	C	.	.	MAF_INRAE=17.089;MAF_USDA=1.639
NC_035088.1	44769134	.	T	G	.	.	MAF_INRAE=21.053;MAF_USDA=14.706
NC_035088.1	44769362	.	C	T	.	.	MAF_INRAE=20.253;MAF_USDA=8.235
NC_035088.1	44769422	.	A	T	.	.	MAF_INRAE=3.333;MAF_USDA=1.765
NC_035088.1	44769443	.	C	G	.	.	MAF_USDA=1.639
NC_035088.1	44769493	.	T	A	.	.	MAF_USDA=1.639
NC_035088.1	44770114	.	C	A	.	.	MAF_USDA=10.417
NC_035088.1	44770169	.	G	C	.	.	MAF_USDA=3.448
NC_035088.1	44770196	.	T	G	.	.	MAF_USDA=8.434
NC_035088.1	44770214	.	A	C	.	.	MAF_USDA=9.524
NC_035088.1	44770264	.	A	G	.	.	MAF_USDA=8.929
NC_035088.1	44770357	.	T	C	.	.	MAF_INRAE=2.5;MAF_USDA=5.882
NC_035088.1	44770387	.	A	G	.	.	MAF_USDA=4.098
NC_035088.1	44770479	.	A	C	.	.	MAF_INRAE=21.519;MAF_USDA=8.824
NC_035088.1	44770562	.	A	G	.	.	MAF_USDA=5.738
NC_035088.1	44770576	.	C	T	.	.	MAF_INRAE=15.823;MAF_USDA=7.377
NC_035088.1	44770583	.	C	T	.	.	MAF_USDA=8.824
NC_035088.1	44770597	.	G	A	.	.	MAF_USDA=2.941
NC_035088.1	44770602	.	C	T	.	.	MAF_INRAE=4.43
NC_035088.1	44770637	.	C	G	.	.	MAF_USDA=1.639
NC_035088.1	44770674	.	A	C	.	.	MAF_USDA=1.639
NC_035088.1	44770693	.	C	T	.	.	MAF_INRAE=21.519;MAF_USDA=9.412
NC_035088.1	44770734	.	C	T	.	.	MAF_USDA=5.738
NC_035088.1	44770753	.	A	T	.	.	MAF_USDA=1.639
NC_035088.1	44770777	.	G	A	.	.	MAF_INRAE=21.519;MAF_USDA=8.824
NC_035088.1	44770796	.	A	G	.	.	MAF_INRAE=5.0;MAF_USDA=22.353
NC_035088.1	44770845	.	C	T	.	.	MAF_INRAE=17.722;MAF_USDA=1.639
NC_035088.1	44770914	.	C	T	.	.	MAF_INRAE=21.519;MAF_USDA=8.824
NC_035088.1	44771017	.	T	A	.	.	MAF_USDA=1.639
NC_035088.1	44771205	.	C	A	.	.	MAF_USDA=2.459
NC_035088.1	44771250	.	A	C	.	.	MAF_USDA=5.738
NC_035088.1	44771388	.	G	T	.	.	MAF_INRAE=3.333;MAF_USDA=7.647
NC_035088.1	44771641	.	T	C	.	.	MAF_USDA=1.639
NC_035088.1	44771792	.	C	A	.	.	MAF_USDA=3.279
NC_035088.1	44771821	.	G	A	.	.	MAF_INRAE=22.785;MAF_USDA=30.588
NC_035088.1	44771977	.	A	G	.	.	MAF_INRAE=27.848;MAF_USDA=14.706
NC_035088.1	44772088	.	C	T	.	.	MAF_USDA=2.083
NC_035088.1	44772815	.	C	A	.	.	MAF_INRAE=10.526
NC_035088.1	44772838	.	C	T	.	.	MAF_USDA=1.667
NC_035088.1	44772851	.	T	C	.	.	MAF_INRAE=31.013;MAF_USDA=30.952
NC_035088.1	44773021	.	G	A	.	.	MAF_USDA=5.738
NC_035088.1	44773173	.	G	A	.	.	MAF_INRAE=20.253;MAF_USDA=8.824
NC_035088.1	44773182	.	T	C	.	.	MAF_INRAE=20.253;MAF_USDA=8.824
NC_035088.1	44773328	.	A	G	.	.	MAF_USDA=6.471
NC_035088.1	44773510	.	A	C	.	.	MAF_USDA=2.083
NC_035088.1	44773535	.	A	G	.	.	MAF_USDA=6.557
NC_035088.1	44773558	.	C	T	.	.	MAF_INRAE=3.333;MAF_USDA=2.353
NC_035088.1	44773588	.	A	C	.	.	MAF_USDA=1.639
NC_035088.1	44773591	.	T	A	.	.	MAF_INRAE=4.167
NC_035088.1	44773606	.	G	A	.	.	MAF_INRAE=20.253;MAF_USDA=8.824
NC_035088.1	44773619	.	G	T	.	.	MAF_USDA=1.639
NC_035088.1	44773636	.	T	C	.	.	MAF_USDA=6.557
NC_035088.1	44773706	.	A	C	.	.	MAF_USDA=8.197
NC_035088.1	44773785	.	C	A	.	.	MAF_INRAE=29.747;MAF_USDA=15.476
NC_035088.1	44773876	.	A	C	.	.	MAF_USDA=1.639
NC_035088.1	44773922	.	T	C	.	.	MAF_USDA=9.016
NC_035088.1	44773998	.	C	A	.	.	MAF_INRAE=11.667;MAF_USDA=15.294
NC_035088.1	44773999	.	T	G	.	.	MAF_INRAE=20.253;MAF_USDA=10.0
NC_035088.1	44774006	.	G	T	.	.	MAF_INRAE=20.253;MAF_USDA=8.824
NC_035088.1	44774081	.	T	C	.	.	MAF_USDA=1.639
NC_035088.1	44774096	.	T	C	.	.	MAF_USDA=1.639
NC_035088.1	44774106	.	C	T	.	.	MAF_INRAE=4.167
NC_035088.1	44774348	.	A	G	.	.	MAF_INRAE=29.747;MAF_USDA=18.675
NC_035088.1	44774375	.	C	A	.	.	MAF_INRAE=4.167;MAF_USDA=1.695
NC_035088.1	44774409	.	A	G	.	.	MAF_USDA=1.667
NC_035088.1	44774463	.	G	T	.	.	MAF_INRAE=10.526
NC_035088.1	44774472	.	A	T	.	.	MAF_INRAE=2.5;MAF_USDA=11.176
NC_035088.1	44774540	.	T	G	.	.	MAF_USDA=4.098
NC_035088.1	44774634	.	T	G	.	.	MAF_USDA=4.098
NC_035088.1	44774746	.	C	A	.	.	MAF_USDA=2.083
NC_035088.1	44774811	.	A	T	.	.	MAF_INRAE=29.747;MAF_USDA=15.294
NC_035088.1	44774812	.	A	T	.	.	MAF_INRAE=32.5;MAF_USDA=15.294
NC_035088.1	44774861	.	A	C	.	.	MAF_INRAE=3.333;MAF_USDA=6.471
NC_035088.1	44774904	.	G	T	.	.	MAF_INRAE=14.167;MAF_USDA=14.706
NC_035088.1	44775015	.	T	G	.	.	MAF_INRAE=44.304;MAF_USDA=32.353
NC_035088.1	44775079	.	A	G	.	.	MAF_USDA=1.639
NC_035088.1	44775111	.	A	C	.	.	MAF_INRAE=36.709;MAF_USDA=24.118
NC_035088.1	44775177	.	G	A	.	.	MAF_USDA=5.833
NC_035088.1	44775214	.	G	A	.	.	MAF_INRAE=29.747;MAF_USDA=35.417
NC_035088.1	44775237	.	C	G	.	.	MAF_INRAE=3.333;MAF_USDA=5.882
NC_035088.1	44775291	.	G	A	.	.	MAF_INRAE=25.833;MAF_USDA=25.294
NC_035088.1	44775342	.	C	T	.	.	MAF_USDA=5.738
NC_035088.1	44775372	.	G	A	.	.	MAF_USDA=3.279
NC_035088.1	44775373	.	T	C	.	.	MAF_USDA=17.059
NC_035088.1	44775443	.	C	A	.	.	MAF_USDA=3.279
NC_035088.1	44775501	.	G	T	.	.	MAF_INRAE=14.167;MAF_USDA=15.882
NC_035088.1	44775562	.	G	T	.	.	MAF_INRAE=13.333;MAF_USDA=15.294
NC_035088.1	44775657	.	G	A	.	.	MAF_USDA=1.639
NC_035088.1	44776114	.	T	G	.	.	MAF_USDA=1.639
NC_035088.1	44776129	.	A	C	.	.	MAF_USDA=5.738
NC_035088.1	44776345	.	T	A	.	.	MAF_USDA=1.667
NC_035088.1	44776405	.	T	A	.	.	MAF_INRAE=21.667;MAF_USDA=21.429
NC_035088.1	44776449	.	G	T	.	.	MAF_USDA=8.929
NC_035088.1	44776514	.	G	A	.	.	MAF_USDA=2.459
NC_035088.1	44776578	.	A	C	.	.	MAF_INRAE=7.5;MAF_USDA=6.557
NC_035088.1	44776613	.	A	G	.	.	MAF_INRAE=14.167;MAF_USDA=15.882
NC_035088.1	44776636	.	A	G	.	.	MAF_INRAE=14.167;MAF_USDA=15.294
NC_035088.1	44776869	.	G	T	.	.	MAF_USDA=7.377
NC_035088.1	44776880	.	T	A	.	.	MAF_USDA=8.824
NC_035088.1	44777051	.	G	T	.	.	MAF_INRAE=5.263;MAF_USDA=5.882
NC_035088.1	44777105	.	A	T	.	.	MAF_USDA=1.639
NC_035088.1	44777122	.	C	A	.	.	MAF_INRAE=4.167
NC_035088.1	44777150	.	A	C	.	.	MAF_INRAE=7.5;MAF_USDA=9.016
NC_035088.1	44777169	.	G	A	.	.	MAF_INRAE=7.5
NC_035088.1	44777238	.	T	C	.	.	MAF_INRAE=33.544;MAF_USDA=9.412
NC_035088.1	44777399	.	A	G	.	.	MAF_USDA=1.639
NC_035088.1	44777402	.	C	T	.	.	MAF_INRAE=21.667;MAF_USDA=21.176
NC_035088.1	44777413	.	C	T	.	.	MAF_INRAE=34.81;MAF_USDA=9.412
NC_035088.1	44777513	.	C	A	.	.	MAF_INRAE=3.333;MAF_USDA=7.647
NC_035088.1	44777574	.	T	A	.	.	MAF_INRAE=19.62;MAF_USDA=9.412
NC_035088.1	44777690	.	C	T	.	.	MAF_INRAE=21.667;MAF_USDA=19.643
NC_035088.1	44777750	.	G	T	.	.	MAF_USDA=6.25
NC_035088.1	44777825	.	G	A	.	.	MAF_INRAE=14.167;MAF_USDA=37.059
NC_035088.1	44777911	.	A	T	.	.	MAF_INRAE=5.263;MAF_USDA=5.882
NC_035088.1	44777913	.	G	T	.	.	MAF_INRAE=14.167;MAF_USDA=15.294
NC_035088.1	44777970	.	T	G	.	.	MAF_USDA=4.098
NC_035088.1	44777994	.	A	G	.	.	MAF_INRAE=5.263;MAF_USDA=5.882
NC_035088.1	44778117	.	C	A	.	.	MAF_USDA=10.843
NC_035088.1	44778475	.	A	C	.	.	MAF_USDA=38.095
NC_035088.1	44778499	.	C	A	.	.	MAF_USDA=2.5
NC_035088.1	44778500	.	C	T	.	.	MAF_USDA=2.5
NC_035088.1	44778520	.	T	C	.	.	MAF_USDA=2.083
NC_035088.1	44778582	.	C	A	.	.	MAF_USDA=36.905
NC_035088.1	44778587	.	G	A	.	.	MAF_USDA=9.524
NC_035088.1	44778610	.	C	T	.	.	MAF_USDA=11.31
NC_035088.1	44778701	.	G	T	.	.	MAF_USDA=2.5
NC_035088.1	44778735	.	T	C	.	.	MAF_USDA=1.667
NC_035088.1	44778872	.	C	A	.	.	MAF_INRAE=14.167;MAF_USDA=31.25
NC_035088.1	44778944	.	G	T	.	.	MAF_INRAE=14.167;MAF_USDA=15.294
NC_035088.1	44778958	.	G	A	.	.	MAF_USDA=1.639
NC_035088.1	44779006	.	T	A	.	.	MAF_INRAE=14.167;MAF_USDA=15.294
NC_035088.1	44779064	.	C	T	.	.	MAF_USDA=1.639
NC_035088.1	44779087	.	T	C	.	.	MAF_INRAE=30.38;MAF_USDA=31.176
NC_035088.1	44779107	.	G	A	.	.	MAF_INRAE=24.684;MAF_USDA=7.059
NC_035088.1	44779135	.	T	G	.	.	MAF_INRAE=21.667;MAF_USDA=15.294
NC_035088.1	44779152	.	A	C	.	.	MAF_INRAE=18.354;MAF_USDA=31.176
NC_035088.1	44779172	.	C	A	.	.	MAF_INRAE=14.167;MAF_USDA=15.294
NC_035088.1	44779173	.	T	G	.	.	MAF_INRAE=14.167;MAF_USDA=15.294
NC_035088.1	44779194	.	T	A	.	.	MAF_INRAE=24.684;MAF_USDA=7.647
NC_035088.1	44779306	.	A	C	.	.	MAF_INRAE=10.526;MAF_USDA=9.412
NC_035088.1	44779310	.	T	G	.	.	MAF_INRAE=14.167;MAF_USDA=14.706
NC_035088.1	44779340	.	T	G	.	.	MAF_INRAE=14.167;MAF_USDA=15.294
NC_035088.1	44779353	.	A	T	.	.	MAF_INRAE=42.105
NC_035088.1	44779354	.	A	T	.	.	MAF_USDA=4.167
NC_035088.1	44779359	.	T	C	.	.	MAF_INRAE=14.167;MAF_USDA=13.095
NC_035088.1	44779371	.	A	G	.	.	MAF_INRAE=24.051;MAF_USDA=6.471
NC_035088.1	44779410	.	C	A	.	.	MAF_INRAE=5.263;MAF_USDA=6.471
NC_035088.1	44779457	.	A	G	.	.	MAF_INRAE=10.127;MAF_USDA=4.098
NC_035088.1	44779594	.	A	T	.	.	MAF_USDA=1.639
NC_035088.1	44779599	.	C	T	.	.	MAF_INRAE=14.167;MAF_USDA=15.294
NC_035088.1	44779627	.	T	G	.	.	MAF_INRAE=41.772;MAF_USDA=14.706
NC_035088.1	44779715	.	G	T	.	.	MAF_INRAE=3.333;MAF_USDA=2.353
NC_035088.1	44779716	.	A	T	.	.	MAF_USDA=2.353
NC_035088.1	44779871	.	G	A	.	.	MAF_INRAE=19.62;MAF_USDA=6.471
NC_035088.1	44779896	.	T	C	.	.	MAF_INRAE=14.167;MAF_USDA=15.294
NC_035088.1	44779904	.	G	A	.	.	MAF_INRAE=14.167;MAF_USDA=15.294
NC_035088.1	44779937	.	G	A	.	.	MAF_USDA=10.588
NC_035088.1	44781752	.	G	A	.	.	MAF_USDA=5.0
NC_035088.1	44781822	.	A	C	.	.	MAF_INRAE=19.62;MAF_USDA=5.882
NC_035088.1	44781928	.	A	T	.	.	MAF_USDA=1.639
NC_035088.1	44782012	.	T	G	.	.	MAF_USDA=1.639
NC_035088.1	44782013	.	G	A	.	.	MAF_USDA=8.824
NC_035088.1	44782188	.	G	T	.	.	MAF_USDA=1.639
NC_035088.1	44782240	.	G	T	.	.	MAF_USDA=5.738
NC_035088.1	44782267	.	C	G	.	.	MAF_USDA=1.639
NC_035088.1	44782421	.	C	T	.	.	MAF_USDA=1.639
NC_035088.1	44782454	.	A	T	.	.	MAF_USDA=1.639
NC_035088.1	44782551	.	T	G	.	.	MAF_INRAE=3.333;MAF_USDA=21.765
NC_035088.1	44782648	.	G	T	.	.	MAF_USDA=1.639
NC_035088.1	44782804	.	A	G	.	.	MAF_INRAE=5.263;MAF_USDA=16.667
NC_035088.1	44782845	.	G	T	.	.	MAF_INRAE=20.253;MAF_USDA=9.412
NC_035088.1	44783028	.	T	G	.	.	MAF_USDA=1.639
NC_035088.1	44783045	.	T	G	.	.	MAF_USDA=6.471
NC_035088.1	44783049	.	A	C	.	.	MAF_USDA=9.412
NC_035088.1	44783277	.	C	T	.	.	MAF_USDA=1.639
NC_035088.1	44783316	.	C	T	.	.	MAF_USDA=1.639
NC_035088.1	44783323	.	C	T	.	.	MAF_USDA=2.459
NC_035088.1	44783328	.	A	C	.	.	MAF_USDA=1.639
NC_035088.1	44783409	.	C	T	.	.	MAF_USDA=10.0
NC_035088.1	44783443	.	A	G	.	.	MAF_INRAE=13.333;MAF_USDA=24.706
NC_035088.1	44783450	.	C	T	.	.	MAF_USDA=13.934
NC_035088.1	44783456	.	T	G	.	.	MAF_USDA=10.0
NC_035088.1	44783457	.	T	A	.	.	MAF_USDA=10.0
NC_035088.1	44783491	.	C	T	.	.	MAF_USDA=1.639
NC_035088.1	44783514	.	A	T	.	.	MAF_USDA=10.0
NC_035088.1	44783576	.	C	A	.	.	MAF_USDA=8.333
NC_035088.1	44783578	.	A	T	.	.	MAF_USDA=8.333
NC_035088.1	44783581	.	T	A	.	.	MAF_USDA=8.333
NC_035088.1	44783583	.	G	A	.	.	MAF_USDA=8.333
NC_035088.1	44783589	.	C	A	.	.	MAF_USDA=8.333
NC_035088.1	44783597	.	G	A	.	.	MAF_USDA=12.353
NC_035088.1	44783633	.	T	A	.	.	MAF_INRAE=19.62;MAF_USDA=7.647
NC_035088.1	44783831	.	G	A	.	.	MAF_INRAE=19.62;MAF_USDA=8.235
NC_035088.1	44783854	.	A	G	.	.	MAF_INRAE=14.167;MAF_USDA=24.706
NC_035088.1	44783876	.	G	A	.	.	MAF_INRAE=3.333;MAF_USDA=1.765
NC_035088.1	44783885	.	G	T	.	.	MAF_INRAE=1.667
NC_035088.1	44783993	.	T	C	.	.	MAF_USDA=10.588
NC_035088.1	44784018	.	T	A	.	.	MAF_USDA=8.824
NC_035088.1	44784029	.	G	A	.	.	MAF_USDA=2.459
NC_035088.1	44784103	.	G	A	.	.	MAF_USDA=1.639
NC_035088.1	44784418	.	G	A	.	.	MAF_USDA=1.667
NC_035088.1	44784466	.	G	A	.	.	MAF_USDA=2.5
NC_035088.1	44784521	.	G	C	.	.	MAF_INRAE=30.833
NC_035088.1	44784522	.	A	C	.	.	MAF_USDA=18.75
NC_035088.1	44784524	.	G	A	.	.	MAF_USDA=18.75
NC_035088.1	44784525	.	G	C	.	.	MAF_INRAE=30.833;MAF_USDA=18.75
NC_035088.1	44784651	.	T	G	.	.	MAF_USDA=1.639
NC_035088.1	44784734	.	A	G	.	.	MAF_USDA=5.738
NC_035088.1	44784764	.	G	T	.	.	MAF_INRAE=14.167;MAF_USDA=15.294
NC_035088.1	44784786	.	G	C	.	.	MAF_USDA=2.459
NC_035088.1	44784853	.	C	A	.	.	MAF_USDA=2.941
NC_035088.1	44784856	.	C	G	.	.	MAF_USDA=9.412
NC_035088.1	44784881	.	G	T	.	.	MAF_INRAE=13.333;MAF_USDA=25.882
NC_035088.1	44784901	.	T	C	.	.	MAF_USDA=1.639
NC_035088.1	44784910	.	G	C	.	.	MAF_USDA=9.524
NC_035088.1	44785122	.	C	A	.	.	MAF_INRAE=3.333;MAF_USDA=1.765
NC_035088.1	44785146	.	T	A	.	.	MAF_USDA=3.279
NC_035088.1	44785177	.	T	A	.	.	MAF_USDA=2.083
NC_035088.1	44785179	.	G	T	.	.	MAF_USDA=2.083
NC_035088.1	44785180	.	G	T	.	.	MAF_USDA=2.083
NC_035088.1	44785275	.	C	T	.	.	MAF_INRAE=4.167
NC_035088.1	44785430	.	G	A	.	.	MAF_USDA=1.639
NC_035088.1	44785497	.	T	G	.	.	MAF_USDA=1.639
NC_035088.1	44785500	.	C	T	.	.	MAF_USDA=2.941
NC_035088.1	44785566	.	A	G	.	.	MAF_USDA=2.459
NC_035088.1	44785696	.	A	G	.	.	MAF_INRAE=14.167;MAF_USDA=25.294
NC_035088.1	44785714	.	G	A	.	.	MAF_USDA=9.412
NC_035088.1	44785718	.	G	T	.	.	MAF_INRAE=20.253;MAF_USDA=8.824
NC_035088.1	44785736	.	A	C	.	.	MAF_INRAE=20.253;MAF_USDA=8.824
NC_035088.1	44785779	.	C	A	.	.	MAF_INRAE=14.167;MAF_USDA=25.882
NC_035088.1	44785780	.	A	T	.	.	MAF_INRAE=14.167;MAF_USDA=15.294
NC_035088.1	44785967	.	T	C	.	.	MAF_USDA=4.167
NC_035088.1	44785984	.	T	G	.	.	MAF_USDA=1.639
NC_035088.1	44786034	.	C	T	.	.	MAF_USDA=2.459
NC_035088.1	44786138	.	T	A	.	.	MAF_INRAE=14.167
NC_035088.1	44786150	.	T	A	.	.	MAF_USDA=2.459
NC_035088.1	44786219	.	G	A	.	.	MAF_USDA=2.459
NC_035088.1	44786239	.	C	A	.	.	MAF_USDA=2.459
NC_035088.1	44786240	.	A	T	.	.	MAF_USDA=2.459
NC_035088.1	44786270	.	A	T	.	.	MAF_USDA=9.412
NC_035088.1	44786301	.	G	T	.	.	MAF_USDA=3.529
NC_035088.1	44786377	.	G	A	.	.	MAF_USDA=1.639
NC_035088.1	44786421	.	A	G	.	.	MAF_INRAE=14.167;MAF_USDA=23.529
NC_035088.1	44786544	.	C	A	.	.	MAF_INRAE=9.494;MAF_USDA=4.098
NC_035088.1	44786781	.	A	T	.	.	MAF_USDA=1.639
NC_035088.1	44786906	.	G	A	.	.	MAF_INRAE=3.333;MAF_USDA=22.353
NC_035088.1	44786911	.	C	G	.	.	MAF_INRAE=3.333;MAF_USDA=22.353
NC_035088.1	44786932	.	A	T	.	.	MAF_USDA=1.639
NC_035088.1	44786963	.	G	T	.	.	MAF_INRAE=9.494;MAF_USDA=6.557
NC_035088.1	44786985	.	C	T	.	.	MAF_INRAE=14.167;MAF_USDA=26.471
NC_035088.1	44787036	.	C	G	.	.	MAF_INRAE=20.253;MAF_USDA=8.824
NC_035088.1	44787150	.	A	C	.	.	MAF_USDA=8.824
NC_035088.1	44787185	.	G	C	.	.	MAF_INRAE=1.667;MAF_USDA=6.557
NC_035088.1	44787188	.	T	A	.	.	MAF_INRAE=14.167;MAF_USDA=15.294
NC_035088.1	44787221	.	C	A	.	.	MAF_INRAE=14.167;MAF_USDA=15.294
NC_035088.1	44787298	.	A	G	.	.	MAF_INRAE=41.772;MAF_USDA=14.706
NC_035088.1	44787307	.	G	A	.	.	MAF_INRAE=13.333;MAF_USDA=14.706
NC_035088.1	44787432	.	T	C	.	.	MAF_USDA=10.588
NC_035088.1	44787454	.	G	T	.	.	MAF_INRAE=3.333;MAF_USDA=22.941
NC_035088.1	44787673	.	A	T	.	.	MAF_INRAE=4.167;MAF_USDA=30.588
NC_035088.1	44787720	.	A	T	.	.	MAF_INRAE=24.051;MAF_USDA=18.75
NC_035088.1	44787721	.	C	A	.	.	MAF_INRAE=30.0;MAF_USDA=9.412
NC_035088.1	44787737	.	TAAAAAAAT	TAAAAAAAA	.	.	MAF_USDA=37.5
NC_035088.1	44787738	.	A	G	.	.	MAF_INRAE=7.5
NC_035088.1	44787767	.	G	T	.	.	MAF_INRAE=2.5
NC_035088.1	44787770	.	A	T	.	.	MAF_INRAE=1.667
NC_035088.1	44787772	.	C	T	.	.	MAF_USDA=6.557
NC_035088.1	44787780	.	G	T	.	.	MAF_USDA=1.639
NC_035088.1	44787792	.	A	C	.	.	MAF_INRAE=15.823;MAF_USDA=4.706
NC_035088.1	44787825	.	A	G	.	.	MAF_INRAE=14.167;MAF_USDA=15.294
NC_035088.1	44787856	.	A	G	.	.	MAF_USDA=10.0
NC_035088.1	44787858	.	C	T	.	.	MAF_USDA=1.639
NC_035088.1	44787881	.	A	G	.	.	MAF_USDA=5.738
NC_035088.1	44787906	.	T	C	.	.	MAF_INRAE=13.333;MAF_USDA=31.25
NC_035088.1	44787970	.	G	T	.	.	MAF_INRAE=14.167;MAF_USDA=15.294
NC_035088.1	44788117	.	A	C	.	.	MAF_USDA=3.279
NC_035088.1	44788136	.	C	T	.	.	MAF_INRAE=14.167;MAF_USDA=26.471
NC_035088.1	44788250	.	G	T	.	.	MAF_INRAE=7.5
NC_035088.1	44788388	.	C	A	.	.	MAF_INRAE=12.5;MAF_USDA=26.471
NC_035088.1	44788507	.	G	C	.	.	MAF_INRAE=7.5;MAF_USDA=13.529
NC_035088.1	44788528	.	A	G	.	.	MAF_INRAE=5.0;MAF_USDA=21.176
NC_035088.1	44788552	.	C	A	.	.	MAF_USDA=22.941
NC_035088.1	44788718	.	C	T	.	.	MAF_INRAE=13.333;MAF_USDA=15.882
NC_035088.1	44788874	.	C	A	.	.	MAF_INRAE=19.62;MAF_USDA=6.471
NC_035088.1	44789003	.	C	T	.	.	MAF_USDA=1.639
NC_035088.1	44789037	.	G	A	.	.	MAF_USDA=1.639
NC_035088.1	44789114	.	G	A	.	.	MAF_USDA=9.412
NC_035088.1	44789120	.	C	A	.	.	MAF_USDA=1.639
NC_035088.1	44789171	.	G	A	.	.	MAF_USDA=1.639
NC_035088.1	44789297	.	C	T	.	.	MAF_USDA=2.459
NC_035088.1	44789326	.	A	G	.	.	MAF_USDA=1.639
NC_035088.1	44789355	.	C	A	.	.	MAF_INRAE=10.127;MAF_USDA=6.557
NC_035088.1	44789392	.	A	G	.	.	MAF_USDA=2.459
NC_035088.1	44789490	.	A	C	.	.	MAF_USDA=4.098
NC_035088.1	44789549	.	A	T	.	.	MAF_USDA=14.706
NC_035088.1	44789550	.	C	T,A	.	.	MAF_INRAE=34.167;MAF_USDA=14.706
NC_035088.1	44789551	.	A	T	.	.	MAF_USDA=14.706
NC_035088.1	44789552	.	T	G	.	.	MAF_USDA=14.706
NC_035088.1	44789570	.	T	A	.	.	MAF_INRAE=14.167;MAF_USDA=39.583
NC_035088.1	44789596	.	C	T	.	.	MAF_INRAE=14.167;MAF_USDA=24.706
NC_035088.1	44789601	.	A	G	.	.	MAF_USDA=2.459
NC_035088.1	44789642	.	T	G	.	.	MAF_USDA=1.639
NC_035088.1	44789715	.	C	T	.	.	MAF_USDA=8.824
NC_035088.1	44789810	.	T	C	.	.	MAF_INRAE=14.167;MAF_USDA=14.706
NC_035088.1	44789876	.	C	A	.	.	MAF_INRAE=14.167;MAF_USDA=15.294
NC_035088.1	44790000	.	A	C	.	.	MAF_INRAE=14.167;MAF_USDA=15.882
NC_035088.1	44790001	.	A	C	.	.	MAF_USDA=9.412
NC_035088.1	44790029	.	G	A	.	.	MAF_INRAE=14.167;MAF_USDA=15.882
NC_035088.1	44790087	.	T	A	.	.	MAF_USDA=4.118
NC_035088.1	44790107	.	G	T	.	.	MAF_INRAE=14.167;MAF_USDA=15.294
NC_035088.1	44790174	.	G	T	.	.	MAF_INRAE=25.316;MAF_USDA=7.059
NC_035088.1	44790264	.	C	A	.	.	MAF_USDA=1.639
NC_035088.1	44790275	.	G	C	.	.	MAF_INRAE=20.253;MAF_USDA=8.824
NC_035088.1	44790307	.	T	A	.	.	MAF_INRAE=11.667
NC_035088.1	44790349	.	G	A	.	.	MAF_INRAE=3.333;MAF_USDA=4.706
NC_035088.1	44790432	.	T	G	.	.	MAF_INRAE=14.167;MAF_USDA=24.706
NC_035088.1	44790461	.	T	C	.	.	MAF_INRAE=14.167;MAF_USDA=14.706
NC_035088.1	44790731	.	G	A	.	.	MAF_USDA=7.377
NC_035088.1	44790773	.	A	G	.	.	MAF_INRAE=31.013;MAF_USDA=11.176
NC_035088.1	44790856	.	C	T	.	.	MAF_USDA=8.824
NC_035088.1	44790882	.	G	A	.	.	MAF_USDA=1.639
NC_035088.1	44790994	.	G	T	.	.	MAF_INRAE=1.667
NC_035088.1	44791045	.	A	T	.	.	MAF_USDA=4.118
NC_035088.1	44791156	.	G	A	.	.	MAF_INRAE=14.167;MAF_USDA=15.294
NC_035088.1	44791199	.	G	A	.	.	MAF_INRAE=10.127;MAF_USDA=4.098
NC_035088.1	44791271	.	T	G	.	.	MAF_USDA=1.639
NC_035088.1	44791281	.	G	C	.	.	MAF_USDA=4.098
NC_035088.1	44791461	.	A	G	.	.	MAF_INRAE=2.5;MAF_USDA=11.176
NC_035088.1	44791470	.	T	A	.	.	MAF_USDA=1.639
NC_035088.1	44791505	.	C	A	.	.	MAF_USDA=8.235
NC_035088.1	44791523	.	T	A	.	.	MAF_INRAE=24.684;MAF_USDA=7.647
NC_035088.1	44791586	.	G	A	.	.	MAF_USDA=6.25
NC_035088.1	44791638	.	G	T	.	.	MAF_USDA=5.738
NC_035088.1	44791665	.	G	A	.	.	MAF_USDA=4.706
NC_035088.1	44791676	.	T	C	.	.	MAF_INRAE=24.051;MAF_USDA=7.647
NC_035088.1	44791683	.	A	T	.	.	MAF_INRAE=3.333;MAF_USDA=1.765
NC_035088.1	44791710	.	G	A	.	.	MAF_USDA=18.75
NC_035088.1	44791724	.	A	G	.	.	MAF_USDA=10.417
NC_035088.1	44791725	.	T	C	.	.	MAF_USDA=14.583
NC_035088.1	44791734	.	C	G	.	.	MAF_INRAE=3.333;MAF_USDA=1.765
NC_035088.1	44791758	.	G	T	.	.	MAF_USDA=1.639
NC_035088.1	44791765	.	A	G	.	.	MAF_USDA=1.639
NC_035088.1	44791766	.	A	C	.	.	MAF_INRAE=24.684;MAF_USDA=17.059
NC_035088.1	44791786	.	T	C	.	.	MAF_USDA=1.639
NC_035088.1	44791830	.	A	G	.	.	MAF_USDA=6.557
NC_035088.1	44791849	.	C	T	.	.	MAF_USDA=6.557
NC_035088.1	44791999	.	A	G	.	.	MAF_INRAE=14.167;MAF_USDA=14.706
NC_035088.1	44792101	.	G	A	.	.	MAF_USDA=4.098
NC_035088.1	44792124	.	C	A	.	.	MAF_USDA=1.639
NC_035088.1	44792130	.	C	A	.	.	MAF_USDA=6.557
NC_035088.1	44792149	.	C	T	.	.	MAF_USDA=2.459
NC_035088.1	44792335	.	C	G	.	.	MAF_USDA=8.824
NC_035088.1	44792505	.	C	A	.	.	MAF_USDA=6.557
NC_035088.1	44792558	.	G	T	.	.	MAF_USDA=12.5
NC_035088.1	44792719	.	C	T	.	.	MAF_USDA=7.927
NC_035088.1	44792817	.	C	T	.	.	MAF_USDA=1.639
NC_035088.1	44792967	.	C	A	.	.	MAF_INRAE=14.167;MAF_USDA=14.118
NC_035088.1	44792973	.	G	T	.	.	MAF_INRAE=48.734;MAF_USDA=21.765
NC_035088.1	44792976	.	C	G	.	.	MAF_USDA=1.639
NC_035088.1	44792981	.	A	C	.	.	MAF_USDA=8.824
NC_035088.1	44793007	.	G	T	.	.	MAF_INRAE=1.667;MAF_USDA=11.176
NC_035088.1	44793018	.	G	A	.	.	MAF_INRAE=13.333;MAF_USDA=21.176
NC_035088.1	44793069	.	G	A	.	.	MAF_INRAE=12.5;MAF_USDA=15.294
NC_035088.1	44793144	.	C	G	.	.	MAF_USDA=3.529
NC_035088.1	44793211	.	C	G	.	.	MAF_INRAE=14.167;MAF_USDA=19.412
NC_035088.1	44793258	.	C	T	.	.	MAF_USDA=7.377
NC_035088.1	44793337	.	C	A	.	.	MAF_USDA=3.279
NC_035088.1	44793398	.	A	G	.	.	MAF_INRAE=14.167
NC_035088.1	44793461	.	T	A	.	.	MAF_USDA=1.639
NC_035088.1	44793473	.	G	C	.	.	MAF_USDA=6.557
NC_035088.1	44793475	.	A	T	.	.	MAF_USDA=6.557
NC_035088.1	44793696	.	T	C	.	.	MAF_USDA=7.5
NC_035088.1	44793723	.	A	G	.	.	MAF_INRAE=14.167;MAF_USDA=15.294
NC_035088.1	44793864	.	A	C	.	.	MAF_INRAE=10.0
NC_035088.1	44794156	.	T	A	.	.	MAF_INRAE=9.494;MAF_USDA=5.738
NC_035088.1	44794393	.	G	T	.	.	MAF_USDA=4.118
NC_035088.1	44794588	.	C	T	.	.	MAF_INRAE=24.684;MAF_USDA=18.75
NC_035088.1	44794828	.	G	T	.	.	MAF_INRAE=10.127;MAF_USDA=6.557
NC_035088.1	44794903	.	C	T	.	.	MAF_INRAE=10.127
NC_035088.1	44794952	.	G	A	.	.	MAF_USDA=1.639
NC_035088.1	44795110	.	C	A	.	.	MAF_INRAE=21.667;MAF_USDA=15.882
NC_035088.1	44795147	.	C	G	.	.	MAF_INRAE=24.051;MAF_USDA=7.647
NC_035088.1	44795211	.	C	T	.	.	MAF_USDA=1.639
NC_035088.1	44795275	.	C	T	.	.	MAF_USDA=1.639
NC_035088.1	44795374	.	G	C	.	.	MAF_INRAE=10.127;MAF_USDA=6.557
NC_035088.1	44795564	.	A	G	.	.	MAF_USDA=1.639
NC_035088.1	44795609	.	T	A	.	.	MAF_INRAE=3.333;MAF_USDA=1.765
NC_035088.1	44795624	.	G	A	.	.	MAF_USDA=6.557
NC_035088.1	44797064	.	A	G	.	.	MAF_USDA=13.855
NC_035088.1	44797140	.	G	A	.	.	MAF_USDA=1.639
NC_035088.1	44797194	.	C	T	.	.	MAF_USDA=1.639
NC_035088.1	44797222	.	C	A	.	.	MAF_USDA=4.706
NC_035088.1	44797382	.	T	C	.	.	MAF_INRAE=48.101;MAF_USDA=26.471
NC_035088.1	44797548	.	T	G	.	.	MAF_INRAE=19.62;MAF_USDA=8.824
NC_035088.1	44797559	.	T	C	.	.	MAF_INRAE=14.167;MAF_USDA=20.0
NC_035088.1	44797575	.	G	A	.	.	MAF_USDA=4.706
NC_035088.1	44797616	.	G	A	.	.	MAF_USDA=2.083
NC_035088.1	44797645	.	C	G	.	.	MAF_INRAE=14.167;MAF_USDA=31.25
NC_035088.1	44797681	.	G	A	.	.	MAF_USDA=6.557
NC_035088.1	44797722	.	C	T	.	.	MAF_INRAE=9.494;MAF_USDA=4.918
NC_035088.1	44797774	.	C	A	.	.	MAF_USDA=1.639
NC_035088.1	44797775	.	T	A	.	.	MAF_USDA=2.459
NC_035088.1	44797801	.	C	G	.	.	MAF_USDA=15.882
NC_035088.1	44797865	.	T	A	.	.	MAF_USDA=5.738
NC_035088.1	44797991	.	T	G	.	.	MAF_INRAE=3.333;MAF_USDA=1.765
NC_035088.1	44798276	.	T	G	.	.	MAF_USDA=2.941
NC_035088.1	44798352	.	G	A	.	.	MAF_INRAE=14.167;MAF_USDA=16.667
NC_035088.1	44798363	.	A	C	.	.	MAF_INRAE=20.253;MAF_USDA=12.941
NC_035088.1	44798399	.	C	T	.	.	MAF_INRAE=45.57;MAF_USDA=40.0
NC_035088.1	44798420	.	G	A	.	.	MAF_USDA=1.639
NC_035088.1	44798442	.	G	A	.	.	MAF_USDA=5.738
NC_035088.1	44798451	.	T	G	.	.	MAF_INRAE=44.304;MAF_USDA=48.235
NC_035088.1	44798584	.	T	C	.	.	MAF_INRAE=20.253;MAF_USDA=12.941
NC_035088.1	44798694	.	G	A	.	.	MAF_INRAE=12.658;MAF_USDA=6.557
NC_035088.1	44798732	.	C	A	.	.	MAF_USDA=1.639
NC_035088.1	44798754	.	G	A	.	.	MAF_INRAE=44.304;MAF_USDA=38.824
NC_035088.1	44798786	.	C	T	.	.	MAF_INRAE=4.167
NC_035088.1	44798953	.	C	T	.	.	MAF_INRAE=14.167
NC_035088.1	44798981	.	C	T	.	.	MAF_INRAE=45.57;MAF_USDA=29.508
NC_035088.1	44799169	.	G	T	.	.	MAF_INRAE=10.127;MAF_USDA=15.882
NC_035088.1	44799177	.	T	A	.	.	MAF_INRAE=10.127;MAF_USDA=3.279
NC_035088.1	44799305	.	C	T	.	.	MAF_INRAE=14.167;MAF_USDA=14.118
NC_035088.1	44799310	.	C	T	.	.	MAF_INRAE=3.333;MAF_USDA=1.765
NC_035088.1	44799353	.	G	C	.	.	MAF_INRAE=44.937;MAF_USDA=38.824
NC_035088.1	44799467	.	A	G	.	.	MAF_INRAE=45.57;MAF_USDA=39.412
NC_035088.1	44799482	.	C	T	.	.	MAF_INRAE=45.57;MAF_USDA=31.25
NC_035088.1	44799519	.	C	A	.	.	MAF_INRAE=5.263;MAF_USDA=5.882
NC_035088.1	44799537	.	G	A	.	.	MAF_USDA=7.377
NC_035088.1	44799549	.	G	T	.	.	MAF_INRAE=45.57;MAF_USDA=39.412
NC_035088.1	44799570	.	G	A	.	.	MAF_INRAE=44.937;MAF_USDA=38.824
NC_035088.1	44799579	.	T	G	.	.	MAF_INRAE=44.937;MAF_USDA=39.412
NC_035088.1	44799612	.	C	T	.	.	MAF_INRAE=1.667
NC_035088.1	44799651	.	G	A	.	.	MAF_INRAE=44.937;MAF_USDA=39.412
NC_035088.1	44799660	.	A	G	.	.	MAF_INRAE=44.937;MAF_USDA=39.412
NC_035088.1	44799744	.	A	G	.	.	MAF_INRAE=15.0;MAF_USDA=14.706
NC_035088.1	44799748	.	T	G	.	.	MAF_INRAE=19.167;MAF_USDA=7.059
NC_035088.1	44799830	.	A	T	.	.	MAF_INRAE=45.57;MAF_USDA=40.0
NC_035088.1	44799856	.	C	T	.	.	MAF_USDA=4.918
NC_035088.1	44799954	.	C	T	.	.	MAF_USDA=2.459
NC_035088.1	44799971	.	G	A	.	.	MAF_USDA=1.639
NC_035088.1	44799996	.	G	A	.	.	MAF_INRAE=13.333;MAF_USDA=15.294
NC_035088.1	44800074	.	A	G	.	.	MAF_INRAE=45.57;MAF_USDA=39.412
NC_035088.1	44800140	.	C	A	.	.	MAF_INRAE=15.19;MAF_USDA=13.529
NC_035088.1	44800148	.	C	T	.	.	MAF_USDA=2.459
NC_035088.1	44800149	.	G	A	.	.	MAF_INRAE=5.0
NC_035088.1	44800186	.	T	G	.	.	MAF_INRAE=45.57;MAF_USDA=40.0
NC_035088.1	44800247	.	C	A	.	.	MAF_INRAE=48.333;MAF_USDA=31.25
NC_035088.1	44800249	.	C	A	.	.	MAF_INRAE=48.333;MAF_USDA=31.25
NC_035088.1	44800409	.	C	T	.	.	MAF_INRAE=14.167;MAF_USDA=14.118
NC_035088.1	44800439	.	G	A	.	.	MAF_INRAE=12.5;MAF_USDA=4.118
NC_035088.1	44800472	.	G	A	.	.	MAF_INRAE=7.895;MAF_USDA=7.143
NC_035088.1	44800496	.	G	A	.	.	MAF_INRAE=20.253;MAF_USDA=12.941
NC_035088.1	44800519	.	C	A	.	.	MAF_INRAE=14.167;MAF_USDA=31.25
NC_035088.1	44800529	.	C	G	.	.	MAF_USDA=4.918
NC_035088.1	44800628	.	A	T	.	.	MAF_INRAE=47.5;MAF_USDA=34.706
NC_035088.1	44800655	.	C	T	.	.	MAF_USDA=4.167
NC_035088.1	44800671	.	C	A	.	.	MAF_INRAE=45.57;MAF_USDA=37.647
NC_035088.1	44800677	.	T	A	.	.	MAF_INRAE=34.81;MAF_USDA=14.118
NC_035088.1	44800687	.	A	T	.	.	MAF_USDA=2.459
NC_035088.1	44800721	.	A	G	.	.	MAF_USDA=11.176
NC_035088.1	44800737	.	C	T	.	.	MAF_INRAE=44.937;MAF_USDA=40.588
NC_035088.1	44800754	.	G	A	.	.	MAF_USDA=4.098
NC_035088.1	44800809	.	C	T	.	.	MAF_USDA=2.459
NC_035088.1	44800826	.	C	T	.	.	MAF_USDA=13.529
NC_035088.1	44800945	.	G	T	.	.	MAF_INRAE=13.333;MAF_USDA=15.294
NC_035088.1	44801025	.	G	C	.	.	MAF_USDA=5.738
NC_035088.1	44801054	.	A	T	.	.	MAF_USDA=5.738
NC_035088.1	44801076	.	A	G	.	.	MAF_INRAE=39.873;MAF_USDA=31.765
NC_035088.1	44801079	.	G	A	.	.	MAF_USDA=12.353
NC_035088.1	44801084	.	A	G	.	.	MAF_INRAE=14.167;MAF_USDA=15.294
NC_035088.1	44801250	.	A	G	.	.	MAF_INRAE=19.62;MAF_USDA=8.824
NC_035088.1	44801261	.	A	G	.	.	MAF_INRAE=44.937;MAF_USDA=40.0
NC_035088.1	44801298	.	A	T	.	.	MAF_INRAE=14.167;MAF_USDA=15.294
NC_035088.1	44801322	.	T	A	.	.	MAF_INRAE=45.57;MAF_USDA=40.0
NC_035088.1	44801338	.	A	C	.	.	MAF_INRAE=12.658;MAF_USDA=5.738
NC_035088.1	44801349	.	C	T	.	.	MAF_INRAE=20.253;MAF_USDA=12.941
NC_035088.1	44801370	.	C	T	.	.	MAF_INRAE=45.57;MAF_USDA=40.0
NC_035088.1	44801445	.	G	T	.	.	MAF_INRAE=44.937;MAF_USDA=40.476
NC_035088.1	44801532	.	C	T	.	.	MAF_INRAE=45.57;MAF_USDA=40.0
NC_035088.1	44801555	.	G	A	.	.	MAF_INRAE=10.127;MAF_USDA=3.279
NC_035088.1	44801572	.	T	A	.	.	MAF_INRAE=32.5;MAF_USDA=22.353
NC_035088.1	44801619	.	T	A	.	.	MAF_USDA=3.012
NC_035088.1	44801649	.	T	A	.	.	MAF_INRAE=45.57;MAF_USDA=38.554
NC_035088.1	44801654	.	T	C	.	.	MAF_INRAE=14.167;MAF_USDA=15.663
NC_035088.1	44801689	.	C	A	.	.	MAF_INRAE=45.57;MAF_USDA=38.554
NC_035088.1	44801699	.	G	A	.	.	MAF_INRAE=45.57;MAF_USDA=39.157
NC_035088.1	44801708	.	C	A	.	.	MAF_INRAE=45.57;MAF_USDA=37.952
NC_035088.1	44801794	.	T	C	.	.	MAF_USDA=12.048
NC_035088.1	44801833	.	C	T	.	.	MAF_INRAE=4.167;MAF_USDA=1.695
NC_035088.1	44801886	.	C	T	.	.	MAF_INRAE=19.167;MAF_USDA=7.647
NC_035088.1	44801891	.	G	A	.	.	MAF_INRAE=45.57;MAF_USDA=40.588
NC_035088.1	44801922	.	C	T	.	.	MAF_USDA=1.639
NC_035088.1	44801964	.	T	G	.	.	MAF_INRAE=46.203;MAF_USDA=40.588
NC_035088.1	44801975	.	C	T	.	.	MAF_INRAE=45.57;MAF_USDA=40.0
NC_035088.1	44802018	.	G	A	.	.	MAF_INRAE=20.253;MAF_USDA=9.412
NC_035088.1	44802057	.	G	T	.	.	MAF_INRAE=44.937;MAF_USDA=41.176
NC_035088.1	44802081	.	C	T	.	.	MAF_INRAE=45.57;MAF_USDA=40.588
NC_035088.1	44802094	.	G	A	.	.	MAF_INRAE=45.57;MAF_USDA=40.0
NC_035088.1	44802162	.	C	T	.	.	MAF_INRAE=45.57;MAF_USDA=39.412
NC_035088.1	44802256	.	C	A	.	.	MAF_INRAE=47.468;MAF_USDA=41.176
NC_035088.1	44802260	.	C	T	.	.	MAF_INRAE=49.167;MAF_USDA=41.176
NC_035088.1	44802286	.	G	T	.	.	MAF_USDA=4.118
NC_035088.1	44802303	.	G	A	.	.	MAF_USDA=5.738
NC_035088.1	44802304	.	T	G	.	.	MAF_INRAE=44.304;MAF_USDA=40.0
NC_035088.1	44802543	.	G	A	.	.	MAF_INRAE=21.667;MAF_USDA=31.765
NC_035088.1	44802571	.	C	A	.	.	MAF_USDA=1.639
NC_035088.1	44802601	.	C	A	.	.	MAF_USDA=1.639
NC_035088.1	44802641	.	C	T	.	.	MAF_INRAE=15.823
NC_035088.1	44802690	.	T	C	.	.	MAF_USDA=2.941
NC_035088.1	44802738	.	A	G	.	.	MAF_INRAE=17.722
NC_035088.1	44802759	.	A	G	.	.	MAF_INRAE=22.785;MAF_USDA=11.176
NC_035088.1	44802780	.	G	A	.	.	MAF_INRAE=14.167;MAF_USDA=31.25
NC_035088.1	44802784	.	G	A	.	.	MAF_INRAE=18.354;MAF_USDA=10.417
NC_035088.1	44802877	.	T	C	.	.	MAF_INRAE=47.468;MAF_USDA=49.412
NC_035088.1	44802882	.	G	A	.	.	MAF_INRAE=4.167;MAF_USDA=1.639
NC_035088.1	44802941	.	T	A	.	.	MAF_INRAE=39.241;MAF_USDA=34.706
NC_035088.1	44802942	.	A	T	.	.	MAF_USDA=1.639
NC_035088.1	44802968	.	G	T	.	.	MAF_USDA=1.639
NC_035088.1	44802992	.	T	C	.	.	MAF_USDA=11.176
NC_035088.1	44803031	.	T	G	.	.	MAF_INRAE=13.333;MAF_USDA=15.294
NC_035088.1	44803078	.	G	T	.	.	MAF_USDA=2.459
NC_035088.1	44803148	.	G	A	.	.	MAF_USDA=3.279
NC_035088.1	44803183	.	C	A	.	.	MAF_USDA=7.377
NC_035088.1	44803184	.	T	A	.	.	MAF_USDA=7.377
NC_035088.1	44803228	.	G	T	.	.	MAF_USDA=1.639
NC_035088.1	44803247	.	T	G	.	.	MAF_USDA=1.639
NC_035088.1	44803405	.	C	G	.	.	MAF_USDA=3.279
NC_035088.1	44803409	.	C	A	.	.	MAF_USDA=3.279
NC_035088.1	44803449	.	A	T	.	.	MAF_INRAE=15.0
NC_035088.1	44803473	.	G	A	.	.	MAF_INRAE=39.873;MAF_USDA=35.882
NC_035088.1	44803477	.	C	T	.	.	MAF_INRAE=14.167;MAF_USDA=15.294
NC_035088.1	44803492	.	C	T	.	.	MAF_INRAE=39.873;MAF_USDA=35.882
NC_035088.1	44803506	.	G	A	.	.	MAF_USDA=1.639
NC_035088.1	44803542	.	A	G	.	.	MAF_USDA=5.738
NC_035088.1	44803548	.	C	A	.	.	MAF_USDA=5.738
NC_035088.1	44803745	.	A	T	.	.	MAF_USDA=4.118
NC_035088.1	44803766	.	T	G	.	.	MAF_USDA=4.118
NC_035088.1	44803786	.	A	T	.	.	MAF_INRAE=20.886
NC_035088.1	44803810	.	A	T	.	.	MAF_USDA=4.118
NC_035088.1	44803811	.	A	T	.	.	MAF_USDA=4.118
NC_035088.1	44803841	.	A	G	.	.	MAF_USDA=1.639
NC_035088.1	44803948	.	C	T	.	.	MAF_USDA=1.639
NC_035088.1	44803972	.	G	C	.	.	MAF_INRAE=19.62
NC_035088.1	44804126	.	G	C	.	.	MAF_INRAE=15.789;MAF_USDA=18.75
NC_035088.1	44804150	.	A	C	.	.	MAF_USDA=47.917
NC_035088.1	44804178	.	C	A	.	.	MAF_USDA=12.5
NC_035088.1	44804314	.	G	T	.	.	MAF_INRAE=18.987;MAF_USDA=8.235
NC_035088.1	44804389	.	G	A	.	.	MAF_INRAE=9.494;MAF_USDA=4.098
NC_035088.1	44804507	.	G	A	.	.	MAF_INRAE=13.333;MAF_USDA=15.294
NC_035088.1	44804651	.	T	G	.	.	MAF_USDA=20.833
NC_035088.1	44804684	.	A	T	.	.	MAF_USDA=31.25
NC_035088.1	44804864	.	C	A	.	.	MAF_USDA=1.639
NC_035088.1	44804965	.	C	G	.	.	MAF_INRAE=5.263
NC_035088.1	44805055	.	C	T	.	.	MAF_USDA=29.167
NC_035088.1	44805308	.	T	C	.	.	MAF_INRAE=47.468;MAF_USDA=28.235
NC_035088.1	44805455	.	C	A	.	.	MAF_INRAE=14.167;MAF_USDA=15.294
NC_035088.1	44805481	.	G	T	.	.	MAF_INRAE=14.167;MAF_USDA=14.706
NC_035088.1	44805488	.	C	T	.	.	MAF_INRAE=11.392;MAF_USDA=7.647
NC_035088.1	44805537	.	G	A	.	.	MAF_INRAE=47.468;MAF_USDA=30.0
NC_035088.1	44805573	.	T	C	.	.	MAF_INRAE=4.43
NC_035088.1	44805670	.	G	T	.	.	MAF_INRAE=15.19;MAF_USDA=5.738
NC_035088.1	44805735	.	C	A	.	.	MAF_INRAE=10.127
NC_035088.1	44805760	.	T	A	.	.	MAF_INRAE=14.167;MAF_USDA=15.294
NC_035088.1	44805915	.	A	T	.	.	MAF_USDA=4.918
NC_035088.1	44806040	.	G	T	.	.	MAF_INRAE=13.291;MAF_USDA=30.588
NC_035088.1	44806051	.	C	A	.	.	MAF_INRAE=14.167;MAF_USDA=14.706
NC_035088.1	44806113	.	T	C	.	.	MAF_INRAE=20.886
NC_035088.1	44806217	.	G	A	.	.	MAF_USDA=31.25
NC_035088.1	44806231	.	G	T	.	.	MAF_USDA=2.459
NC_035088.1	44806283	.	T	C	.	.	MAF_INRAE=13.291;MAF_USDA=29.167
NC_035088.1	44806285	.	G	A	.	.	MAF_INRAE=15.833;MAF_USDA=28.824
NC_035088.1	44806318	.	A	G	.	.	MAF_USDA=1.639
NC_035088.1	44806377	.	C	G	.	.	MAF_INRAE=2.532;MAF_USDA=6.471
NC_035088.1	44806470	.	A	C	.	.	MAF_INRAE=14.167;MAF_USDA=16.471
NC_035088.1	44806480	.	G	A	.	.	MAF_USDA=4.118
NC_035088.1	44806517	.	C	T	.	.	MAF_INRAE=10.127;MAF_USDA=3.279
NC_035088.1	44806519	.	G	A	.	.	MAF_INRAE=2.532;MAF_USDA=14.118
NC_035088.1	44806568	.	G	T	.	.	MAF_USDA=2.459
NC_035088.1	44806576	.	G	C	.	.	MAF_USDA=1.639
NC_035088.1	44806628	.	G	A	.	.	MAF_USDA=6.557
NC_035088.1	44806729	.	G	T	.	.	MAF_INRAE=11.667;MAF_USDA=17.059
NC_035088.1	44806825	.	G	A	.	.	MAF_USDA=1.667
NC_035088.1	44806877	.	T	A	.	.	MAF_USDA=5.738
NC_035088.1	44806908	.	G	T	.	.	MAF_INRAE=4.167;MAF_USDA=15.882
NC_035088.1	44806937	.	T	C	.	.	MAF_INRAE=2.532;MAF_USDA=14.118
NC_035088.1	44806943	.	C	A	.	.	MAF_INRAE=2.532;MAF_USDA=6.471
NC_035088.1	44807046	.	C	A	.	.	MAF_INRAE=12.5;MAF_USDA=15.882
NC_035088.1	44807055	.	C	T	.	.	MAF_USDA=2.083
NC_035088.1	44807245	.	A	C	.	.	MAF_INRAE=39.241;MAF_USDA=40.588
NC_035088.1	44807256	.	C	A	.	.	MAF_USDA=6.25
NC_035088.1	44807554	.	T	G	.	.	MAF_USDA=4.167
NC_035088.1	44807624	.	A	T	.	.	MAF_INRAE=2.532;MAF_USDA=8.824
NC_035088.1	44807631	.	A	T	.	.	MAF_USDA=5.738
NC_035088.1	44807675	.	T	C	.	.	MAF_INRAE=13.291;MAF_USDA=25.294
NC_035088.1	44807709	.	G	A	.	.	MAF_INRAE=14.167;MAF_USDA=14.706
NC_035088.1	44807716	.	G	T	.	.	MAF_INRAE=47.468;MAF_USDA=30.588
NC_035088.1	44807793	.	T	A	.	.	MAF_USDA=1.639
NC_035088.1	44807903	.	T	C	.	.	MAF_USDA=1.639
NC_035088.1	44807942	.	C	T	.	.	MAF_INRAE=2.532;MAF_USDA=11.176
NC_035088.1	44807969	.	C	T	.	.	MAF_INRAE=46.835;MAF_USDA=28.824
NC_035088.1	44807972	.	C	A	.	.	MAF_USDA=5.882
NC_035088.1	44808010	.	A	C	.	.	MAF_INRAE=14.167;MAF_USDA=14.706
NC_035088.1	44808022	.	A	T	.	.	MAF_INRAE=14.167;MAF_USDA=15.294
NC_035088.1	44808174	.	G	A	.	.	MAF_INRAE=3.333;MAF_USDA=5.294
NC_035088.1	44808369	.	C	A	.	.	MAF_INRAE=3.333;MAF_USDA=5.294
NC_035088.1	44808383	.	T	A	.	.	MAF_INRAE=14.167;MAF_USDA=15.294
NC_035088.1	44808428	.	C	T	.	.	MAF_USDA=7.647
NC_035088.1	44808474	.	T	G	.	.	MAF_INRAE=50.0;MAF_USDA=42.353
NC_035088.1	44808499	.	T	G	.	.	MAF_INRAE=39.241;MAF_USDA=41.765
NC_035088.1	44808519	.	T	C	.	.	MAF_INRAE=4.167
NC_035088.1	44808529	.	T	G	.	.	MAF_INRAE=14.167;MAF_USDA=15.294
NC_035088.1	44808614	.	T	G	.	.	MAF_USDA=5.294
NC_035088.1	44808646	.	G	C	.	.	MAF_INRAE=14.167;MAF_USDA=26.471
NC_035088.1	44808684	.	G	A	.	.	MAF_INRAE=27.848;MAF_USDA=14.118
NC_035088.1	44808700	.	C	T	.	.	MAF_INRAE=13.333;MAF_USDA=26.471
NC_035088.1	44808732	.	A	T	.	.	MAF_USDA=1.639
NC_035088.1	44808951	.	C	T	.	.	MAF_USDA=1.639
NC_035088.1	44809102	.	C	G	.	.	MAF_INRAE=13.291;MAF_USDA=33.529
NC_035088.1	44809103	.	T	C	.	.	MAF_INRAE=15.833;MAF_USDA=33.529
NC_035088.1	44809107	.	T	C	.	.	MAF_USDA=2.459
NC_035088.1	44809154	.	T	C	.	.	MAF_INRAE=14.167;MAF_USDA=15.294
NC_035088.1	44809168	.	T	G	.	.	MAF_INRAE=15.823;MAF_USDA=4.918
NC_035088.1	44809219	.	A	T	.	.	MAF_INRAE=14.167;MAF_USDA=15.294
NC_035088.1	44809336	.	G	A	.	.	MAF_USDA=1.639
NC_035088.1	44809497	.	A	G	.	.	MAF_INRAE=39.873;MAF_USDA=40.588
NC_035088.1	44809498	.	T	A	.	.	MAF_INRAE=39.167;MAF_USDA=40.588
NC_035088.1	44809509	.	C	A	.	.	MAF_INRAE=10.526
NC_035088.1	44809524	.	C	G	.	.	MAF_USDA=4.098
NC_035088.1	44809538	.	A	T	.	.	MAF_USDA=11.765
NC_035088.1	44809562	.	A	C	.	.	MAF_USDA=5.294
NC_035088.1	44809641	.	A	G	.	.	MAF_INRAE=14.167;MAF_USDA=14.706
NC_035088.1	44809702	.	A	C	.	.	MAF_USDA=4.918
NC_035088.1	44809763	.	G	T	.	.	MAF_INRAE=14.167;MAF_USDA=14.706
NC_035088.1	44809807	.	T	G	.	.	MAF_USDA=11.765
NC_035088.1	44809923	.	G	A	.	.	MAF_INRAE=17.5;MAF_USDA=18.824
NC_035088.1	44810145	.	G	A	.	.	MAF_INRAE=14.167;MAF_USDA=15.882
NC_035088.1	44810193	.	C	T	.	.	MAF_USDA=5.294
NC_035088.1	44810247	.	A	G	.	.	MAF_INRAE=14.167;MAF_USDA=15.294
NC_035088.1	44810266	.	C	A	.	.	MAF_USDA=1.639
NC_035088.1	44810310	.	A	T	.	.	MAF_INRAE=14.167;MAF_USDA=15.882
NC_035088.1	44810440	.	C	A	.	.	MAF_INRAE=3.333;MAF_USDA=1.765
NC_035088.1	44810525	.	A	G	.	.	MAF_INRAE=14.167;MAF_USDA=15.476
NC_035088.1	44810588	.	C	G	.	.	MAF_INRAE=14.167;MAF_USDA=15.294
NC_035088.1	44810638	.	C	A	.	.	MAF_USDA=2.459
NC_035088.1	44810720	.	G	A	.	.	MAF_INRAE=14.167;MAF_USDA=15.294
NC_035088.1	44810740	.	G	T	.	.	MAF_INRAE=14.167;MAF_USDA=15.294
NC_035088.1	44810832	.	A	C	.	.	MAF_INRAE=17.722
NC_035088.1	44810858	.	A	T	.	.	MAF_USDA=4.706
NC_035088.1	44810870	.	G	T	.	.	MAF_USDA=4.098
NC_035088.1	44810924	.	A	G	.	.	MAF_INRAE=14.167;MAF_USDA=27.059
NC_035088.1	44811038	.	C	A	.	.	MAF_INRAE=13.333;MAF_USDA=15.882
NC_035088.1	44811119	.	T	C	.	.	MAF_INRAE=14.167;MAF_USDA=15.294
NC_035088.1	44811120	.	T	C	.	.	MAF_INRAE=14.167;MAF_USDA=25.294
NC_035088.1	44811217	.	G	A	.	.	MAF_INRAE=14.167;MAF_USDA=15.294
NC_035088.1	44811233	.	T	A	.	.	MAF_USDA=2.459
NC_035088.1	44811271	.	C	G	.	.	MAF_INRAE=3.333;MAF_USDA=4.706
NC_035088.1	44811375	.	T	G	.	.	MAF_INRAE=39.241;MAF_USDA=39.412
NC_035088.1	44811483	.	G	A	.	.	MAF_USDA=4.918
NC_035088.1	44811486	.	A	G	.	.	MAF_INRAE=39.241;MAF_USDA=40.0
NC_035088.1	44811541	.	T	A	.	.	MAF_USDA=7.647
NC_035088.1	44811565	.	G	A	.	.	MAF_USDA=3.279
NC_035088.1	44811608	.	C	A	.	.	MAF_INRAE=11.667
NC_035088.1	44811657	.	C	T	.	.	MAF_USDA=4.098
NC_035088.1	44811670	.	G	C	.	.	MAF_USDA=1.639
NC_035088.1	44812013	.	C	T	.	.	MAF_USDA=4.706
NC_035088.1	44812047	.	G	C	.	.	MAF_INRAE=14.167;MAF_USDA=15.294
NC_035088.1	44812091	.	T	G	.	.	MAF_USDA=4.098
NC_035088.1	44812104	.	G	C	.	.	MAF_INRAE=17.089;MAF_USDA=14.118
NC_035088.1	44812168	.	T	C	.	.	MAF_INRAE=14.167;MAF_USDA=15.294
NC_035088.1	44812276	.	A	T	.	.	MAF_USDA=1.639
NC_035088.1	44812283	.	A	C	.	.	MAF_USDA=3.529
NC_035088.1	44812336	.	C	G	.	.	MAF_INRAE=14.167;MAF_USDA=15.294
NC_035088.1	44812349	.	G	A	.	.	MAF_USDA=2.459
NC_035088.1	44812423	.	C	A	.	.	MAF_USDA=4.098
NC_035088.1	44812512	.	G	A	.	.	MAF_USDA=5.294
NC_035088.1	44812523	.	T	C	.	.	MAF_USDA=11.765
NC_035088.1	44812539	.	G	C	.	.	MAF_USDA=14.706
NC_035088.1	44812547	.	A	C	.	.	MAF_INRAE=18.354;MAF_USDA=7.647
NC_035088.1	44812637	.	G	A	.	.	MAF_USDA=12.353
NC_035088.1	44812852	.	C	A	.	.	MAF_USDA=1.639
NC_035088.1	44812881	.	C	G	.	.	MAF_INRAE=49.367;MAF_USDA=33.529
NC_035088.1	44812891	.	G	A	.	.	MAF_INRAE=39.873;MAF_USDA=38.235
NC_035088.1	44812897	.	T	C	.	.	MAF_USDA=4.098
NC_035088.1	44812942	.	C	T	.	.	MAF_USDA=22.917
NC_035088.1	44813088	.	C	A	.	.	MAF_USDA=5.294
NC_035088.1	44813112	.	C	G	.	.	MAF_USDA=3.279
NC_035088.1	44813244	.	A	G	.	.	MAF_USDA=2.459
NC_035088.1	44813259	.	A	C	.	.	MAF_INRAE=19.62;MAF_USDA=20.0
NC_035088.1	44813299	.	G	A	.	.	MAF_USDA=1.639
NC_035088.1	44813318	.	G	A	.	.	MAF_INRAE=10.526
NC_035088.1	44813349	.	T	C	.	.	MAF_USDA=3.279
NC_035088.1	44813439	.	C	G	.	.	MAF_USDA=12.941
NC_035088.1	44813479	.	A	G	.	.	MAF_INRAE=13.333;MAF_USDA=14.706
NC_035088.1	44813539	.	A	C	.	.	MAF_INRAE=4.167
NC_035088.1	44813543	.	T	A	.	.	MAF_INRAE=10.127;MAF_USDA=14.706
NC_035088.1	44813544	.	A	T	.	.	MAF_INRAE=10.526;MAF_USDA=10.588
NC_035088.1	44813551	.	A	C	.	.	MAF_USDA=1.639
NC_035088.1	44813553	.	T	G	.	.	MAF_USDA=1.639
NC_035088.1	44813569	.	A	T	.	.	MAF_INRAE=14.167;MAF_USDA=14.706
NC_035088.1	44813597	.	C	T	.	.	MAF_USDA=4.918
NC_035088.1	44813658	.	C	G	.	.	MAF_INRAE=14.167;MAF_USDA=14.706
NC_035088.1	44813666	.	C	A	.	.	MAF_INRAE=14.167;MAF_USDA=14.706
NC_035088.1	44813739	.	A	T	.	.	MAF_INRAE=24.684;MAF_USDA=19.412
NC_035088.1	44814037	.	C	T	.	.	MAF_INRAE=14.167;MAF_USDA=14.706
NC_035088.1	44814144	.	C	A	.	.	MAF_INRAE=4.167
NC_035088.1	44814257	.	C	T	.	.	MAF_USDA=3.279
NC_035088.1	44814287	.	C	G	.	.	MAF_USDA=1.639
NC_035088.1	44814570	.	T	C	.	.	MAF_INRAE=27.215;MAF_USDA=12.353
NC_035088.1	44814613	.	A	T	.	.	MAF_USDA=3.279
NC_035088.1	44814666	.	C	T	.	.	MAF_USDA=1.639
NC_035088.1	44814721	.	G	A	.	.	MAF_INRAE=5.263;MAF_USDA=5.882
NC_035088.1	44814806	.	T	A	.	.	MAF_INRAE=10.127;MAF_USDA=4.098
NC_035088.1	44814834	.	T	C	.	.	MAF_INRAE=17.722;MAF_USDA=4.098
NC_035088.1	44814845	.	A	G	.	.	MAF_USDA=1.639
NC_035088.1	44815001	.	G	T	.	.	MAF_INRAE=14.167;MAF_USDA=14.706
NC_035088.1	44815036	.	G	A	.	.	MAF_INRAE=10.127;MAF_USDA=4.918
NC_035088.1	44815094	.	T	C	.	.	MAF_INRAE=17.722
NC_035088.1	44815162	.	G	C	.	.	MAF_INRAE=14.167;MAF_USDA=14.706
NC_035088.1	44815183	.	C	A	.	.	MAF_INRAE=25.949;MAF_USDA=10.588
NC_035088.1	44815221	.	G	A	.	.	MAF_INRAE=4.167;MAF_USDA=16.471
NC_035088.1	44815329	.	C	T	.	.	MAF_USDA=2.459
NC_035088.1	44815373	.	C	A	.	.	MAF_INRAE=49.367;MAF_USDA=28.235
NC_035088.1	44815478	.	A	T	.	.	MAF_INRAE=14.167;MAF_USDA=14.706
NC_035088.1	44815515	.	T	C	.	.	MAF_INRAE=10.127;MAF_USDA=4.098
NC_035088.1	44815581	.	T	A	.	.	MAF_INRAE=28.481;MAF_USDA=41.765
NC_035088.1	44815611	.	G	T	.	.	MAF_INRAE=10.127
NC_035088.1	44815652	.	G	A	.	.	MAF_INRAE=7.595;MAF_USDA=5.882
NC_035088.1	44815793	.	C	A	.	.	MAF_USDA=5.738
NC_035088.1	44815821	.	G	T	.	.	MAF_INRAE=13.333;MAF_USDA=15.294
NC_035088.1	44815930	.	A	C	.	.	MAF_INRAE=5.833;MAF_USDA=12.353
NC_035088.1	44815958	.	A	T	.	.	MAF_INRAE=12.5;MAF_USDA=14.706
NC_035088.1	44816030	.	A	G	.	.	MAF_USDA=1.639
NC_035088.1	44816087	.	C	G	.	.	MAF_INRAE=19.62;MAF_USDA=11.176
NC_035088.1	44816091	.	T	A	.	.	MAF_INRAE=14.167;MAF_USDA=11.176
NC_035088.1	44816093	.	A	G	.	.	MAF_USDA=11.176
NC_035088.1	44816094	.	A	C	.	.	MAF_USDA=11.176
NC_035088.1	44816152	.	C	A	.	.	MAF_USDA=14.118
NC_035088.1	44816171	.	G	T	.	.	MAF_INRAE=20.886;MAF_USDA=28.235
NC_035088.1	44816183	.	A	C	.	.	MAF_INRAE=4.167
NC_035088.1	44816282	.	A	G	.	.	MAF_USDA=1.639
NC_035088.1	44816298	.	T	G	.	.	MAF_INRAE=4.43
NC_035088.1	44816300	.	C	T	.	.	MAF_INRAE=4.167
NC_035088.1	44816371	.	A	G	.	.	MAF_USDA=6.557
NC_035088.1	44816463	.	G	T	.	.	MAF_INRAE=7.5
NC_035088.1	44816464	.	C	T	.	.	MAF_USDA=1.639
NC_035088.1	44816540	.	A	G	.	.	MAF_USDA=14.118
NC_035088.1	44818215	.	C	A	.	.	MAF_INRAE=2.632
NC_035088.1	44818217	.	A	T	.	.	MAF_USDA=5.738
NC_035088.1	44818228	.	G	A	.	.	MAF_USDA=1.667
NC_035088.1	44818262	.	G	A	.	.	MAF_INRAE=2.632
NC_035088.1	44818263	.	C	G	.	.	MAF_USDA=4.918
NC_035088.1	44818264	.	G	A	.	.	MAF_USDA=4.098
NC_035088.1	44818272	.	T	C	.	.	MAF_USDA=35.294
NC_035088.1	44818321	.	C	T	.	.	MAF_USDA=2.459
NC_035088.1	44818380	.	C	A	.	.	MAF_USDA=8.333
NC_035088.1	44818390	.	A	T	.	.	MAF_INRAE=5.263;MAF_USDA=10.656
NC_035088.1	44818391	.	T	G	.	.	MAF_USDA=4.918
NC_035088.1	44818436	.	T	A	.	.	MAF_USDA=4.237
NC_035088.1	44818457	.	G	A	.	.	MAF_INRAE=10.127;MAF_USDA=10.833
NC_035088.1	44818461	.	A	T	.	.	MAF_INRAE=31.667;MAF_USDA=46.429
NC_035088.1	44818594	.	G	A	.	.	MAF_INRAE=36.842;MAF_USDA=6.548
NC_035088.1	44818597	.	T	A	.	.	MAF_USDA=25.0
NC_035088.1	44818617	.	G	T	.	.	MAF_USDA=2.083
NC_035088.1	44818645	.	A	C	.	.	MAF_USDA=25.0
NC_035088.1	44818670	.	G	T	.	.	MAF_USDA=22.917
NC_035088.1	44818831	.	T	C	.	.	MAF_INRAE=41.772;MAF_USDA=40.0
NC_035088.1	44818838	.	C	A	.	.	MAF_INRAE=3.333;MAF_USDA=2.353
NC_035088.1	44818915	.	G	T	.	.	MAF_INRAE=9.494
NC_035088.1	44818924	.	G	T	.	.	MAF_INRAE=9.494;MAF_USDA=7.377
NC_035088.1	44818973	.	A	T	.	.	MAF_USDA=1.639
NC_035088.1	44818979	.	T	A	.	.	MAF_USDA=2.083
NC_035088.1	44819188	.	A	T	.	.	MAF_INRAE=10.127;MAF_USDA=1.639
NC_035088.1	44819359	.	G	T	.	.	MAF_INRAE=9.494;MAF_USDA=10.656
NC_035088.1	44819528	.	C	T	.	.	MAF_USDA=5.294
NC_035088.1	44819593	.	G	C	.	.	MAF_INRAE=10.127
NC_035088.1	44819776	.	T	C	.	.	MAF_INRAE=20.886;MAF_USDA=7.059
NC_035088.1	44819830	.	A	C	.	.	MAF_USDA=1.639
NC_035088.1	44819842	.	G	T	.	.	MAF_USDA=5.738
NC_035088.1	44819848	.	A	G	.	.	MAF_INRAE=31.013;MAF_USDA=45.882
NC_035088.1	44819849	.	T	A	.	.	MAF_INRAE=29.167;MAF_USDA=45.882
NC_035088.1	44819984	.	C	G	.	.	MAF_INRAE=17.089;MAF_USDA=7.059
NC_035088.1	44819997	.	A	C	.	.	MAF_INRAE=26.582
NC_035088.1	44820012	.	C	A	.	.	MAF_INRAE=10.127
NC_035088.1	44820027	.	T	A	.	.	MAF_USDA=4.098
NC_035088.1	44820092	.	C	A	.	.	MAF_USDA=1.639
NC_035088.1	44820120	.	A	C	.	.	MAF_USDA=3.279
NC_035088.1	44820192	.	A	T	.	.	MAF_USDA=5.738
NC_035088.1	44820199	.	G	A	.	.	MAF_USDA=7.647
NC_035088.1	44820235	.	T	G	.	.	MAF_USDA=1.639
NC_035088.1	44820292	.	G	A	.	.	MAF_INRAE=10.127;MAF_USDA=4.918
NC_035088.1	44820311	.	A	G	.	.	MAF_USDA=5.294
NC_035088.1	44820489	.	C	T	.	.	MAF_USDA=1.639
NC_035088.1	44820518	.	G	A	.	.	MAF_INRAE=11.667;MAF_USDA=3.529
NC_035088.1	44820570	.	G	A	.	.	MAF_INRAE=17.722
NC_035088.1	44820614	.	A	T	.	.	MAF_INRAE=4.167;MAF_USDA=14.706
NC_035088.1	44820632	.	G	A	.	.	MAF_USDA=4.098
NC_035088.1	44820687	.	G	A	.	.	MAF_INRAE=9.494;MAF_USDA=4.918
NC_035088.1	44820689	.	A	G	.	.	MAF_USDA=4.098
NC_035088.1	44820830	.	A	G	.	.	MAF_INRAE=17.722;MAF_USDA=4.098
NC_035088.1	44820852	.	A	T	.	.	MAF_USDA=3.279
NC_035088.1	44820868	.	A	G	.	.	MAF_USDA=3.279
NC_035088.1	44820877	.	C	T	.	.	MAF_USDA=3.279
NC_035088.1	44820881	.	G	C	.	.	MAF_USDA=3.279
NC_035088.1	44820887	.	A	C	.	.	MAF_USDA=3.279
NC_035088.1	44820936	.	G	T	.	.	MAF_USDA=4.098
NC_035088.1	44821009	.	G	T	.	.	MAF_INRAE=20.886;MAF_USDA=8.235
NC_035088.1	44821119	.	C	G	.	.	MAF_INRAE=10.127
NC_035088.1	44821166	.	C	A	.	.	MAF_INRAE=7.595;MAF_USDA=5.882
NC_035088.1	44821247	.	A	C	.	.	MAF_INRAE=39.241;MAF_USDA=41.176
NC_035088.1	44821391	.	C	T	.	.	MAF_USDA=5.738
NC_035088.1	44821406	.	A	G	.	.	MAF_INRAE=41.772;MAF_USDA=32.941
NC_035088.1	44821437	.	G	A	.	.	MAF_INRAE=14.167;MAF_USDA=14.706
NC_035088.1	44821492	.	C	T	.	.	MAF_INRAE=4.43
NC_035088.1	44821500	.	G	A	.	.	MAF_INRAE=15.0;MAF_USDA=13.529
NC_035088.1	44821514	.	G	T	.	.	MAF_INRAE=31.646;MAF_USDA=30.0
NC_035088.1	44821652	.	A	T	.	.	MAF_INRAE=4.167
NC_035088.1	44821679	.	C	T	.	.	MAF_INRAE=31.646;MAF_USDA=29.167
NC_035088.1	44821689	.	C	T	.	.	MAF_INRAE=12.658;MAF_USDA=3.279
NC_035088.1	44821739	.	A	T	.	.	MAF_USDA=1.639
NC_035088.1	44821855	.	T	C	.	.	MAF_INRAE=14.167;MAF_USDA=14.706
NC_035088.1	44822065	.	T	C	.	.	MAF_INRAE=14.167;MAF_USDA=15.294
NC_035088.1	44822089	.	T	G	.	.	MAF_INRAE=31.646;MAF_USDA=30.588
NC_035088.1	44822091	.	A	C	.	.	MAF_INRAE=30.0;MAF_USDA=30.588
NC_035088.1	44822095	.	C	A	.	.	MAF_USDA=5.294
NC_035088.1	44822123	.	T	G	.	.	MAF_USDA=8.333
NC_035088.1	44822132	.	G	T	.	.	MAF_INRAE=7.595;MAF_USDA=5.882
NC_035088.1	44822154	.	A	G	.	.	MAF_USDA=1.639
NC_035088.1	44822217	.	G	A	.	.	MAF_USDA=3.279
NC_035088.1	44822342	.	C	A	.	.	MAF_INRAE=20.253;MAF_USDA=14.118
NC_035088.1	44822391	.	A	G	.	.	MAF_USDA=1.639
NC_035088.1	44822451	.	C	T	.	.	MAF_USDA=2.459
NC_035088.1	44822497	.	G	T	.	.	MAF_USDA=2.459
NC_035088.1	44822645	.	A	G	.	.	MAF_INRAE=3.333;MAF_USDA=1.765
NC_035088.1	44822646	.	A	T	.	.	MAF_INRAE=3.333;MAF_USDA=1.765
NC_035088.1	44822741	.	C	G	.	.	MAF_INRAE=5.263;MAF_USDA=30.0
NC_035088.1	44822813	.	T	C	.	.	MAF_USDA=8.824
NC_035088.1	44822891	.	T	A	.	.	MAF_USDA=7.647
NC_035088.1	44822989	.	G	T	.	.	MAF_USDA=6.557
NC_035088.1	44822992	.	T	G	.	.	MAF_USDA=2.083
NC_035088.1	44823071	.	A	C	.	.	MAF_INRAE=14.557;MAF_USDA=22.941
NC_035088.1	44823090	.	C	A	.	.	MAF_USDA=1.639
NC_035088.1	44823134	.	A	C	.	.	MAF_USDA=1.639
NC_035088.1	44823137	.	T	G	.	.	MAF_USDA=2.459
NC_035088.1	44823217	.	A	G	.	.	MAF_INRAE=4.167;MAF_USDA=7.059
NC_035088.1	44823222	.	T	A	.	.	MAF_INRAE=34.177;MAF_USDA=25.882
NC_035088.1	44823254	.	G	A	.	.	MAF_INRAE=11.667
NC_035088.1	44823287	.	A	G	.	.	MAF_INRAE=10.127;MAF_USDA=2.941
NC_035088.1	44823339	.	G	C	.	.	MAF_USDA=2.083
NC_035088.1	44823437	.	C	T	.	.	MAF_INRAE=19.167;MAF_USDA=7.059
NC_035088.1	44823480	.	G	A	.	.	MAF_INRAE=10.127;MAF_USDA=3.279
NC_035088.1	44823509	.	G	A	.	.	MAF_INRAE=10.526
NC_035088.1	44823514	.	T	G	.	.	MAF_INRAE=9.494;MAF_USDA=8.824
NC_035088.1	44823560	.	A	T	.	.	MAF_USDA=4.098
NC_035088.1	44823569	.	T	G	.	.	MAF_USDA=4.098
NC_035088.1	44823611	.	T	A	.	.	MAF_USDA=3.279
NC_035088.1	44823612	.	G	A	.	.	MAF_INRAE=10.127;MAF_USDA=2.941
NC_035088.1	44823642	.	A	G	.	.	MAF_INRAE=10.127;MAF_USDA=2.353
NC_035088.1	44823663	.	G	A	.	.	MAF_INRAE=11.392;MAF_USDA=7.059
NC_035088.1	44823882	.	C	T	.	.	MAF_INRAE=9.494;MAF_USDA=2.941
NC_035088.1	44823972	.	T	C	.	.	MAF_USDA=6.557
NC_035088.1	44824097	.	C	T	.	.	MAF_USDA=1.639
NC_035088.1	44824183	.	C	T	.	.	MAF_INRAE=4.43;MAF_USDA=1.639
NC_035088.1	44824292	.	G	A	.	.	MAF_INRAE=10.127
NC_035088.1	44824307	.	A	T	.	.	MAF_INRAE=18.333;MAF_USDA=7.059
NC_035088.1	44824335	.	T	G	.	.	MAF_INRAE=10.127;MAF_USDA=9.412
NC_035088.1	44824342	.	C	A	.	.	MAF_USDA=9.836
NC_035088.1	44824346	.	A	G	.	.	MAF_INRAE=10.127;MAF_USDA=9.412
NC_035088.1	44824378	.	A	T	.	.	MAF_USDA=5.738
NC_035088.1	44824428	.	A	T	.	.	MAF_INRAE=14.557;MAF_USDA=10.0
NC_035088.1	44824433	.	T	G	.	.	MAF_INRAE=10.127;MAF_USDA=1.639
NC_035088.1	44824466	.	G	T	.	.	MAF_INRAE=36.709;MAF_USDA=26.471
NC_035088.1	44824769	.	T	G	.	.	MAF_INRAE=14.557;MAF_USDA=8.824
NC_035088.1	44824787	.	C	T	.	.	MAF_USDA=1.639
NC_035088.1	44824798	.	A	T	.	.	MAF_USDA=3.279
NC_035088.1	44824821	.	C	T	.	.	MAF_USDA=1.639
NC_035088.1	44824956	.	T	C	.	.	MAF_INRAE=10.127;MAF_USDA=10.0
NC_035088.1	44825010	.	G	T	.	.	MAF_INRAE=10.526
NC_035088.1	44825053	.	T	C	.	.	MAF_INRAE=5.063
NC_035088.1	44825065	.	T	C	.	.	MAF_USDA=10.0
NC_035088.1	44825092	.	A	G	.	.	MAF_INRAE=11.392;MAF_USDA=6.471
NC_035088.1	44825103	.	G	A	.	.	MAF_INRAE=22.152;MAF_USDA=13.529
NC_035088.1	44825109	.	G	A	.	.	MAF_INRAE=10.127;MAF_USDA=1.639
NC_035088.1	44825172	.	G	A	.	.	MAF_USDA=6.667
NC_035088.1	44825182	.	G	A	.	.	MAF_USDA=3.333
NC_035088.1	44825241	.	A	G	.	.	MAF_INRAE=9.494;MAF_USDA=3.279
NC_035088.1	44825246	.	T	C	.	.	MAF_USDA=8.197
NC_035088.1	44825248	.	T	C	.	.	MAF_USDA=8.197
NC_035088.1	44825312	.	A	C	.	.	MAF_INRAE=25.316;MAF_USDA=18.235
NC_035088.1	44825368	.	T	C	.	.	MAF_INRAE=24.684;MAF_USDA=18.824
NC_035088.1	44825380	.	A	T	.	.	MAF_USDA=10.0
NC_035088.1	44825381	.	G	T	.	.	MAF_INRAE=10.127;MAF_USDA=1.639
NC_035088.1	44825399	.	A	T	.	.	MAF_USDA=2.459
NC_035088.1	44825418	.	G	A	.	.	MAF_USDA=1.639
NC_035088.1	44825512	.	G	A	.	.	MAF_INRAE=10.127;MAF_USDA=2.941
NC_035088.1	44825519	.	T	A	.	.	MAF_USDA=5.738
NC_035088.1	44825571	.	A	T	.	.	MAF_INRAE=36.709;MAF_USDA=27.059
NC_035088.1	44825703	.	T	C	.	.	MAF_USDA=2.459
NC_035088.1	44825787	.	A	G	.	.	MAF_INRAE=10.127
NC_035088.1	44825799	.	A	T	.	.	MAF_USDA=5.738
NC_035088.1	44825807	.	C	A	.	.	MAF_INRAE=10.127;MAF_USDA=2.353
NC_035088.1	44825824	.	A	C	.	.	MAF_INRAE=36.076;MAF_USDA=25.882
NC_035088.1	44825838	.	G	A	.	.	MAF_USDA=6.557
NC_035088.1	44825914	.	G	A	.	.	MAF_INRAE=15.19;MAF_USDA=10.0
NC_035088.1	44825971	.	C	T	.	.	MAF_INRAE=10.127;MAF_USDA=2.941
NC_035088.1	44825997	.	G	T	.	.	MAF_USDA=2.459
NC_035088.1	44826073	.	A	T	.	.	MAF_USDA=3.279
NC_035088.1	44826095	.	T	C	.	.	MAF_INRAE=10.127;MAF_USDA=2.941
NC_035088.1	44826184	.	A	G	.	.	MAF_INRAE=10.127;MAF_USDA=2.941
NC_035088.1	44826187	.	G	A	.	.	MAF_INRAE=15.19;MAF_USDA=8.824
NC_035088.1	44826252	.	T	A	.	.	MAF_USDA=6.557
NC_035088.1	44826276	.	T	C	.	.	MAF_INRAE=5.263;MAF_USDA=14.583
NC_035088.1	44826290	.	G	T	.	.	MAF_INRAE=10.127;MAF_USDA=2.941
NC_035088.1	44826306	.	G	T	.	.	MAF_INRAE=10.127;MAF_USDA=1.639
NC_035088.1	44826317	.	A	T	.	.	MAF_USDA=5.738
NC_035088.1	44826351	.	C	T	.	.	MAF_USDA=2.459
NC_035088.1	44826361	.	A	T	.	.	MAF_INRAE=10.127;MAF_USDA=8.235
NC_035088.1	44826363	.	A	C	.	.	MAF_INRAE=11.667;MAF_USDA=2.941
NC_035088.1	44826368	.	A	T	.	.	MAF_USDA=10.588
NC_035088.1	44826431	.	T	C	.	.	MAF_INRAE=10.127;MAF_USDA=9.412
NC_035088.1	44826436	.	C	A	.	.	MAF_USDA=6.557
NC_035088.1	44826482	.	A	G	.	.	MAF_INRAE=10.127;MAF_USDA=2.941
NC_035088.1	44826502	.	C	A	.	.	MAF_USDA=2.459
NC_035088.1	44826542	.	C	A	.	.	MAF_USDA=2.083
NC_035088.1	44826593	.	T	A	.	.	MAF_INRAE=15.19;MAF_USDA=8.824
NC_035088.1	44826689	.	C	T	.	.	MAF_INRAE=15.19;MAF_USDA=7.647
NC_035088.1	44826690	.	T	A	.	.	MAF_INRAE=15.0;MAF_USDA=7.647
NC_035088.1	44826696	.	C	T	.	.	MAF_INRAE=9.494
NC_035088.1	44826699	.	G	A	.	.	MAF_INRAE=11.392;MAF_USDA=6.471
NC_035088.1	44826728	.	G	T	.	.	MAF_INRAE=25.316;MAF_USDA=17.647
NC_035088.1	44826732	.	C	A	.	.	MAF_INRAE=15.0;MAF_USDA=8.824
NC_035088.1	44826813	.	T	C	.	.	MAF_INRAE=9.494;MAF_USDA=1.667
NC_035088.1	44826850	.	C	T	.	.	MAF_USDA=8.197
NC_035088.1	44826892	.	A	C	.	.	MAF_INRAE=10.759;MAF_USDA=5.882
NC_035088.1	44826898	.	C	T	.	.	MAF_USDA=4.918
NC_035088.1	44826915	.	C	A	.	.	MAF_USDA=9.836
NC_035088.1	44827048	.	C	A	.	.	MAF_INRAE=9.494;MAF_USDA=1.765
NC_035088.1	44827070	.	G	A	.	.	MAF_INRAE=9.494;MAF_USDA=2.941
NC_035088.1	44827101	.	T	G	.	.	MAF_USDA=2.459
NC_035088.1	44827161	.	A	G	.	.	MAF_USDA=7.229
NC_035088.1	44827182	.	A	T	.	.	MAF_USDA=4.098
NC_035088.1	44827229	.	A	G	.	.	MAF_USDA=6.557
NC_035088.1	44827291	.	C	A	.	.	MAF_INRAE=22.152;MAF_USDA=14.118
NC_035088.1	44827292	.	T	A	.	.	MAF_INRAE=27.5;MAF_USDA=14.118
NC_035088.1	44827315	.	G	A	.	.	MAF_INRAE=10.127;MAF_USDA=7.647
NC_035088.1	44827397	.	T	C	.	.	MAF_INRAE=10.127;MAF_USDA=9.412
NC_035088.1	44827433	.	T	G	.	.	MAF_USDA=4.918
NC_035088.1	44827442	.	C	G	.	.	MAF_INRAE=10.127;MAF_USDA=8.824
NC_035088.1	44827461	.	A	G	.	.	MAF_INRAE=10.759;MAF_USDA=5.882
NC_035088.1	44827471	.	T	C	.	.	MAF_INRAE=25.316;MAF_USDA=20.0
NC_035088.1	44827567	.	T	C	.	.	MAF_INRAE=9.494;MAF_USDA=2.941
NC_035088.1	44827579	.	C	T	.	.	MAF_USDA=9.016
NC_035088.1	44827612	.	C	T	.	.	MAF_USDA=4.918
NC_035088.1	44827651	.	C	T	.	.	MAF_INRAE=15.19;MAF_USDA=8.824
NC_035088.1	44827707	.	C	T	.	.	MAF_INRAE=17.722;MAF_USDA=8.197
NC_035088.1	44827880	.	T	G	.	.	MAF_INRAE=5.263;MAF_USDA=5.294
NC_035088.1	44827909	.	A	T	.	.	MAF_INRAE=10.127;MAF_USDA=9.412
NC_035088.1	44827993	.	C	T	.	.	MAF_INRAE=10.127;MAF_USDA=2.353
NC_035088.1	44828031	.	G	A	.	.	MAF_INRAE=11.392;MAF_USDA=6.471
NC_035088.1	44828150	.	C	T	.	.	MAF_USDA=15.294
NC_035088.1	44828168	.	T	C	.	.	MAF_INRAE=10.127;MAF_USDA=2.941
NC_035088.1	44828218	.	T	C	.	.	MAF_USDA=2.459
NC_035088.1	44828361	.	T	A	.	.	MAF_USDA=9.016
NC_035088.1	44828410	.	G	T	.	.	MAF_USDA=3.279
NC_035088.1	44828417	.	C	T	.	.	MAF_INRAE=10.127;MAF_USDA=2.941
NC_035088.1	44828642	.	T	A	.	.	MAF_INRAE=10.127;MAF_USDA=3.529
NC_035088.1	44828699	.	G	T	.	.	MAF_USDA=2.459
NC_035088.1	44828922	.	A	T	.	.	MAF_USDA=4.098
NC_035088.1	44828978	.	C	T	.	.	MAF_INRAE=15.19;MAF_USDA=8.824
NC_035088.1	44829065	.	C	A	.	.	MAF_INRAE=10.127;MAF_USDA=2.459
NC_035088.1	44829118	.	C	T	.	.	MAF_USDA=5.833
NC_035088.1	44829163	.	G	A	.	.	MAF_INRAE=10.127
NC_035088.1	44829188	.	G	A	.	.	MAF_INRAE=21.519;MAF_USDA=14.286
NC_035088.1	44829284	.	C	G	.	.	MAF_INRAE=9.494;MAF_USDA=1.639
NC_035088.1	44829416	.	C	A	.	.	MAF_USDA=1.639
NC_035088.1	44829464	.	A	T	.	.	MAF_INRAE=17.722
NC_035088.1	44829623	.	G	A	.	.	MAF_USDA=4.098
NC_035088.1	44829625	.	A	C	.	.	MAF_INRAE=22.152;MAF_USDA=13.529
NC_035088.1	44829680	.	C	A	.	.	MAF_USDA=3.279
NC_035088.1	44829717	.	T	G	.	.	MAF_USDA=4.098
NC_035088.1	44829814	.	A	C	.	.	MAF_USDA=4.167
NC_035088.1	44829880	.	G	T	.	.	MAF_USDA=5.738
NC_035088.1	44830006	.	T	A	.	.	MAF_USDA=1.639
NC_035088.1	44830120	.	T	A	.	.	MAF_USDA=2.459
NC_035088.1	44830194	.	G	T	.	.	MAF_INRAE=15.19;MAF_USDA=8.824
NC_035088.1	44830454	.	G	A	.	.	MAF_USDA=1.765
NC_035088.1	44830472	.	T	G	.	.	MAF_INRAE=10.127
NC_035088.1	44830548	.	C	A	.	.	MAF_INRAE=10.127;MAF_USDA=1.639
NC_035088.1	44830643	.	A	T	.	.	MAF_INRAE=25.949;MAF_USDA=18.235
NC_035088.1	44830687	.	T	A	.	.	MAF_INRAE=25.316;MAF_USDA=18.824
NC_035088.1	44830764	.	G	T	.	.	MAF_INRAE=10.127;MAF_USDA=1.639
NC_035088.1	44830959	.	G	C	.	.	MAF_INRAE=17.722
NC_035088.1	44831009	.	A	C	.	.	MAF_INRAE=10.127;MAF_USDA=1.639
NC_035088.1	44831050	.	A	G	.	.	MAF_USDA=1.639
NC_035088.1	44831108	.	C	T	.	.	MAF_INRAE=15.19;MAF_USDA=8.824
NC_035088.1	44831109	.	G	A	.	.	MAF_INRAE=11.667;MAF_USDA=9.836
NC_035088.1	44831111	.	G	A	.	.	MAF_INRAE=15.0;MAF_USDA=8.235
NC_035088.1	44831164	.	G	T	.	.	MAF_USDA=1.765
NC_035088.1	44831254	.	C	G	.	.	MAF_INRAE=11.667
NC_035088.1	44831269	.	C	A	.	.	MAF_USDA=8.824
NC_035088.1	44831295	.	T	G	.	.	MAF_INRAE=24.684;MAF_USDA=18.235
NC_035088.1	44831311	.	C	A	.	.	MAF_USDA=2.459
NC_035088.1	44831391	.	T	C	.	.	MAF_INRAE=5.0
NC_035088.1	44831396	.	T	G	.	.	MAF_USDA=1.639
NC_035088.1	44831431	.	G	A	.	.	MAF_USDA=2.459
NC_035088.1	44831501	.	G	A	.	.	MAF_USDA=2.459
NC_035088.1	44831505	.	G	A	.	.	MAF_USDA=2.459
NC_035088.1	44831522	.	G	A	.	.	MAF_INRAE=25.316;MAF_USDA=19.412
NC_035088.1	44831665	.	G	A	.	.	MAF_INRAE=15.19;MAF_USDA=8.824
NC_035088.1	44831696	.	A	C	.	.	MAF_INRAE=15.19
NC_035088.1	44831713	.	C	A	.	.	MAF_INRAE=18.333;MAF_USDA=7.647
NC_035088.1	44831740	.	T	C	.	.	MAF_INRAE=24.684;MAF_USDA=15.882
NC_035088.1	44831754	.	G	C	.	.	MAF_USDA=1.639
NC_035088.1	44831776	.	T	C	.	.	MAF_INRAE=35.443;MAF_USDA=23.529
NC_035088.1	44831809	.	C	A	.	.	MAF_INRAE=19.167;MAF_USDA=7.059
NC_035088.1	44831823	.	C	T	.	.	MAF_INRAE=11.667;MAF_USDA=6.25
NC_035088.1	44831898	.	A	G	.	.	MAF_USDA=9.016
NC_035088.1	44831901	.	G	A	.	.	MAF_USDA=1.639
NC_035088.1	44831911	.	G	A	.	.	MAF_USDA=12.941
NC_035088.1	44831922	.	C	A	.	.	MAF_USDA=2.083
NC_035088.1	44831941	.	G	A	.	.	MAF_INRAE=14.167;MAF_USDA=5.294
NC_035088.1	44831951	.	G	T	.	.	MAF_USDA=1.639
NC_035088.1	44831988	.	G	A	.	.	MAF_USDA=1.639
NC_035088.1	44832017	.	G	A	.	.	MAF_INRAE=14.167;MAF_USDA=4.118
NC_035088.1	44832044	.	G	A	.	.	MAF_USDA=8.333
NC_035088.1	44832046	.	T	A	.	.	MAF_USDA=6.25
NC_035088.1	44832061	.	C	T	.	.	MAF_USDA=3.279
NC_035088.1	44832081	.	T	A	.	.	MAF_USDA=2.459
NC_035088.1	44832088	.	T	C	.	.	MAF_INRAE=21.519;MAF_USDA=4.918
NC_035088.1	44832099	.	G	A	.	.	MAF_INRAE=10.0;MAF_USDA=6.471
NC_035088.1	44832148	.	C	T	.	.	MAF_INRAE=14.557;MAF_USDA=6.25
NC_035088.1	44832151	.	C	T	.	.	MAF_INRAE=10.759
NC_035088.1	44832183	.	T	A	.	.	MAF_INRAE=13.333
NC_035088.1	44832192	.	A	T	.	.	MAF_INRAE=31.579;MAF_USDA=16.667
NC_035088.1	44832195	.	A	T	.	.	MAF_INRAE=38.333;MAF_USDA=23.171
NC_035088.1	44832280	.	G	T	.	.	MAF_INRAE=15.19;MAF_USDA=10.588
NC_035088.1	44832286	.	T	C	.	.	MAF_INRAE=25.316;MAF_USDA=18.235
NC_035088.1	44832318	.	T	C	.	.	MAF_USDA=10.417
NC_035088.1	44832322	.	C	G	.	.	MAF_USDA=10.417
NC_035088.1	44832324	.	G	C	.	.	MAF_USDA=2.5
NC_035088.1	44832325	.	C	A	.	.	MAF_INRAE=10.0;MAF_USDA=10.417
NC_035088.1	44832330	.	T	G	.	.	MAF_INRAE=11.392;MAF_USDA=6.471
NC_035088.1	44832332	.	T	A	.	.	MAF_INRAE=10.0;MAF_USDA=6.471
NC_035088.1	44832381	.	T	G	.	.	MAF_INRAE=11.392;MAF_USDA=6.471
NC_035088.1	44832413	.	G	A	.	.	MAF_USDA=2.083
NC_035088.1	44832414	.	C	A	.	.	MAF_USDA=2.083
NC_035088.1	44832427	.	G	A	.	.	MAF_USDA=3.279
NC_035088.1	44832468	.	C	A	.	.	MAF_INRAE=11.392;MAF_USDA=6.471
NC_035088.1	44832472	.	T	G	.	.	MAF_INRAE=17.722
NC_035088.1	44832484	.	T	A	.	.	MAF_USDA=2.459
NC_035088.1	44832486	.	G	A	.	.	MAF_USDA=3.279
NC_035088.1	44832661	.	C	A	.	.	MAF_USDA=3.279
NC_035088.1	44832709	.	A	G	.	.	MAF_USDA=12.295
NC_035088.1	44832729	.	G	A	.	.	MAF_INRAE=10.127
NC_035088.1	44832737	.	T	G	.	.	MAF_INRAE=24.684;MAF_USDA=17.647
NC_035088.1	44832765	.	C	T	.	.	MAF_INRAE=10.127;MAF_USDA=1.639
NC_035088.1	44832826	.	T	A	.	.	MAF_USDA=2.459
NC_035088.1	44832829	.	G	C	.	.	MAF_INRAE=10.127;MAF_USDA=6.471
NC_035088.1	44832892	.	A	G	.	.	MAF_USDA=1.639
NC_035088.1	44832909	.	C	T	.	.	MAF_USDA=2.083
NC_035088.1	44833022	.	G	T	.	.	MAF_USDA=1.765
NC_035088.1	44833078	.	A	C	.	.	MAF_USDA=1.639
NC_035088.1	44833260	.	C	A	.	.	MAF_INRAE=15.19;MAF_USDA=8.824
NC_035088.1	44833261	.	A	G	.	.	MAF_INRAE=10.127
NC_035088.1	44833344	.	T	A	.	.	MAF_USDA=1.765
NC_035088.1	44833456	.	T	C	.	.	MAF_INRAE=15.19;MAF_USDA=8.824
NC_035088.1	44833491	.	T	A	.	.	MAF_INRAE=17.089
NC_035088.1	44833553	.	T	G	.	.	MAF_INRAE=25.949;MAF_USDA=17.647
NC_035088.1	44833679	.	C	T	.	.	MAF_INRAE=4.167
NC_035088.1	44833712	.	G	C	.	.	MAF_USDA=8.333
NC_035088.1	44833713	.	C	A	.	.	MAF_USDA=8.333
NC_035088.1	44833879	.	C	T	.	.	MAF_USDA=8.824
NC_035088.1	44833905	.	G	A	.	.	MAF_INRAE=23.418;MAF_USDA=8.235
NC_035088.1	44833952	.	C	T	.	.	MAF_USDA=1.765
NC_035088.1	44833999	.	T	C	.	.	MAF_INRAE=25.949;MAF_USDA=12.5
NC_035088.1	44834010	.	T	A	.	.	MAF_USDA=4.167
NC_035088.1	44834037	.	T	C	.	.	MAF_INRAE=25.316;MAF_USDA=15.663
NC_035088.1	44834087	.	T	C	.	.	MAF_INRAE=11.392;MAF_USDA=6.548
NC_035088.1	44834126	.	G	A	.	.	MAF_USDA=3.39
NC_035088.1	44834178	.	C	G	.	.	MAF_USDA=2.976
NC_035088.1	44834809	.	C	A	.	.	MAF_USDA=10.417
NC_035088.1	44834943	.	G	A	.	.	MAF_USDA=33.333
NC_035088.1	44835894	.	G	A	.	.	MAF_USDA=1.667
NC_035088.1	44835906	.	G	T	.	.	MAF_USDA=3.333
NC_035088.1	44835925	.	A	C	.	.	MAF_INRAE=21.519;MAF_USDA=11.905
NC_035088.1	44835994	.	T	A	.	.	MAF_USDA=4.098
NC_035088.1	44836080	.	C	T	.	.	MAF_INRAE=15.19;MAF_USDA=8.235
NC_035088.1	44836230	.	G	T	.	.	MAF_INRAE=24.684;MAF_USDA=17.059
NC_035088.1	44836454	.	T	G	.	.	MAF_USDA=3.279
NC_035088.1	44836466	.	C	G	.	.	MAF_INRAE=3.333;MAF_USDA=1.765
NC_035088.1	44836597	.	C	G	.	.	MAF_USDA=1.765
NC_035088.1	44836620	.	A	T	.	.	MAF_INRAE=25.316;MAF_USDA=17.059
NC_035088.1	44836643	.	A	G	.	.	MAF_INRAE=25.316;MAF_USDA=17.059
NC_035088.1	44836656	.	A	G	.	.	MAF_INRAE=10.127
NC_035088.1	44836830	.	G	A	.	.	MAF_USDA=2.459
NC_035088.1	44837076	.	C	A	.	.	MAF_INRAE=36.709;MAF_USDA=27.647
NC_035088.1	44837123	.	G	T	.	.	MAF_INRAE=11.392;MAF_USDA=5.882
NC_035088.1	44837436	.	A	G	.	.	MAF_USDA=3.279
NC_035088.1	44837470	.	C	T	.	.	MAF_USDA=4.098
NC_035088.1	44837589	.	C	T	.	.	MAF_USDA=4.098
NC_035088.1	44837604	.	C	T	.	.	MAF_INRAE=10.526
NC_035088.1	44837632	.	C	A	.	.	MAF_USDA=2.459
NC_035088.1	44837667	.	G	T	.	.	MAF_INRAE=15.19;MAF_USDA=8.824
NC_035088.1	44837839	.	A	C	.	.	MAF_USDA=4.098
NC_035088.1	44837866	.	G	A	.	.	MAF_USDA=3.279
NC_035088.1	44837943	.	A	G	.	.	MAF_INRAE=15.19;MAF_USDA=8.824
NC_035088.1	44838077	.	C	T	.	.	MAF_INRAE=2.5
NC_035088.1	44838078	.	A	C	.	.	MAF_INRAE=2.5
NC_035088.1	44838124	.	A	G	.	.	MAF_USDA=1.639
NC_035088.1	44838159	.	C	T	.	.	MAF_INRAE=24.684;MAF_USDA=19.412
NC_035088.1	44838236	.	T	G	.	.	MAF_USDA=2.083
NC_035088.1	44838417	.	T	A	.	.	MAF_INRAE=5.263;MAF_USDA=5.882
NC_035088.1	44838465	.	T	A	.	.	MAF_INRAE=10.127
NC_035088.1	44838545	.	C	T	.	.	MAF_INRAE=25.316;MAF_USDA=16.471
NC_035088.1	44838570	.	T	C	.	.	MAF_USDA=5.738
NC_035088.1	44838590	.	G	A	.	.	MAF_INRAE=11.392;MAF_USDA=6.471
NC_035088.1	44838682	.	T	C	.	.	MAF_USDA=1.639
NC_035088.1	44838737	.	A	T	.	.	MAF_USDA=4.918
NC_035088.1	44838741	.	A	C	.	.	MAF_INRAE=36.076;MAF_USDA=44.118
NC_035088.1	44838928	.	T	A	.	.	MAF_INRAE=11.392;MAF_USDA=6.471
NC_035088.1	44838995	.	C	T	.	.	MAF_INRAE=15.19;MAF_USDA=8.824
NC_035088.1	44839112	.	A	C	.	.	MAF_INRAE=9.494
NC_035088.1	44839128	.	T	C	.	.	MAF_INRAE=5.263;MAF_USDA=1.639
NC_035088.1	44839150	.	G	T	.	.	MAF_INRAE=7.5
NC_035088.1	44839152	.	A	C	.	.	MAF_USDA=1.639
NC_035088.1	44839216	.	G	C	.	.	MAF_INRAE=9.494;MAF_USDA=1.639
NC_035088.1	44839259	.	C	T	.	.	MAF_INRAE=10.833
NC_035088.1	44839313	.	A	G,C	.	.	MAF_INRAE=10.833;MAF_USDA=2.459
NC_035088.1	44839316	.	C	G	.	.	MAF_INRAE=9.494
NC_035088.1	44839322	.	T	C	.	.	MAF_INRAE=10.833
NC_035088.1	44839328	.	T	G	.	.	MAF_USDA=3.279
NC_035088.1	44839352	.	C	A	.	.	MAF_USDA=1.639
NC_035088.1	44839677	.	G	T	.	.	MAF_USDA=5.738
NC_035088.1	44839733	.	G	A	.	.	MAF_USDA=3.279
NC_035088.1	44839836	.	G	T	.	.	MAF_USDA=5.738
NC_035088.1	44839855	.	A	C	.	.	MAF_USDA=5.738
NC_035088.1	44839923	.	C	G	.	.	MAF_INRAE=17.722
NC_035088.1	44839969	.	C	A	.	.	MAF_INRAE=21.519;MAF_USDA=14.286
NC_035088.1	44839970	.	C	A	.	.	MAF_INRAE=26.667;MAF_USDA=33.333
NC_035088.1	44840031	.	A	C	.	.	MAF_INRAE=22.152;MAF_USDA=14.118
NC_035088.1	44840147	.	A	T	.	.	MAF_USDA=1.765
NC_035088.1	44840340	.	T	A	.	.	MAF_USDA=4.918
NC_035088.1	44840352	.	C	T	.	.	MAF_USDA=2.459
NC_035088.1	44840399	.	G	A	.	.	MAF_INRAE=10.127
NC_035088.1	44840541	.	G	C	.	.	MAF_INRAE=36.709;MAF_USDA=47.647
NC_035088.1	44840623	.	G	T	.	.	MAF_USDA=4.098
NC_035088.1	44840667	.	C	T	.	.	MAF_USDA=1.639
NC_035088.1	44840669	.	A	C	.	.	MAF_INRAE=10.127;MAF_USDA=2.459
NC_035088.1	44840714	.	C	A	.	.	MAF_INRAE=20.253;MAF_USDA=10.0
NC_035088.1	44840789	.	G	A	.	.	MAF_USDA=6.557
NC_035088.1	44840828	.	G	A	.	.	MAF_USDA=1.765
NC_035088.1	44841059	.	C	T	.	.	MAF_INRAE=20.886;MAF_USDA=8.235
NC_035088.1	44841203	.	G	T	.	.	MAF_USDA=2.459
NC_035088.1	44841232	.	C	T	.	.	MAF_INRAE=10.759;MAF_USDA=6.471
NC_035088.1	44841325	.	A	T	.	.	MAF_USDA=2.083
NC_035088.1	44841446	.	C	A	.	.	MAF_INRAE=25.316;MAF_USDA=42.353
NC_035088.1	44841482	.	T	G	.	.	MAF_INRAE=17.722
NC_035088.1	44841504	.	C	A	.	.	MAF_USDA=4.918
NC_035088.1	44841596	.	A	G	.	.	MAF_USDA=5.738
NC_035088.1	44841599	.	G	C	.	.	MAF_INRAE=11.392;MAF_USDA=10.417
NC_035088.1	44841625	.	G	A	.	.	MAF_USDA=6.557
NC_035088.1	44841648	.	T	C	.	.	MAF_INRAE=36.709;MAF_USDA=48.235
NC_035088.1	44841701	.	C	A	.	.	MAF_USDA=1.639
NC_035088.1	44841703	.	G	A	.	.	MAF_INRAE=25.316;MAF_USDA=41.765
NC_035088.1	44841777	.	G	A	.	.	MAF_USDA=1.639
NC_035088.1	44841785	.	G	A	.	.	MAF_INRAE=25.316;MAF_USDA=41.176
NC_035088.1	44841794	.	A	G	.	.	MAF_INRAE=25.316;MAF_USDA=40.588
NC_035088.1	44841816	.	C	T	.	.	MAF_INRAE=10.127;MAF_USDA=1.639
NC_035088.1	44841981	.	C	T	.	.	MAF_USDA=20.0
NC_035088.1	44842007	.	A	G	.	.	MAF_USDA=2.083
NC_035088.1	44842044	.	A	G	.	.	MAF_USDA=3.279
NC_035088.1	44842176	.	C	T	.	.	MAF_INRAE=10.127
NC_035088.1	44842210	.	G	A	.	.	MAF_INRAE=14.557;MAF_USDA=8.824
NC_035088.1	44842222	.	C	G	.	.	MAF_USDA=1.639
NC_035088.1	44842286	.	A	C	.	.	MAF_USDA=3.279
NC_035088.1	44842310	.	T	A	.	.	MAF_USDA=30.588
NC_035088.1	44842328	.	A	T	.	.	MAF_USDA=2.083
NC_035088.1	44842329	.	T	G	.	.	MAF_USDA=1.639
NC_035088.1	44842395	.	A	G	.	.	MAF_INRAE=10.127;MAF_USDA=1.639
NC_035088.1	44842399	.	A	C	.	.	MAF_INRAE=11.667;MAF_USDA=1.639
NC_035088.1	44842424	.	G	A	.	.	MAF_USDA=24.118
NC_035088.1	44842595	.	G	C	.	.	MAF_USDA=3.279
NC_035088.1	44842602	.	C	A	.	.	MAF_USDA=1.639
NC_035088.1	44842642	.	C	T	.	.	MAF_USDA=24.118
NC_035088.1	44842663	.	A	C	.	.	MAF_USDA=6.557
NC_035088.1	44842700	.	G	T	.	.	MAF_USDA=6.557
NC_035088.1	44842716	.	A	T	.	.	MAF_USDA=4.098
NC_035088.1	44842746	.	A	T	.	.	MAF_INRAE=10.127;MAF_USDA=1.639
NC_035088.1	44842791	.	C	A	.	.	MAF_USDA=2.459
NC_035088.1	44842819	.	T	C	.	.	MAF_INRAE=19.167;MAF_USDA=3.279
NC_035088.1	44842848	.	A	C	.	.	MAF_INRAE=15.19;MAF_USDA=8.824
NC_035088.1	44842851	.	G	T	.	.	MAF_INRAE=26.667;MAF_USDA=37.647
NC_035088.1	44842959	.	G	T	.	.	MAF_INRAE=10.127;MAF_USDA=11.176
NC_035088.1	44843091	.	T	A	.	.	MAF_USDA=1.639
NC_035088.1	44843190	.	G	T	.	.	MAF_USDA=2.459
NC_035088.1	44843283	.	C	T	.	.	MAF_INRAE=15.19;MAF_USDA=8.824
NC_035088.1	44843292	.	A	T	.	.	MAF_INRAE=7.5;MAF_USDA=1.639
NC_035088.1	44843314	.	G	A	.	.	MAF_INRAE=11.392;MAF_USDA=6.471
NC_035088.1	44843389	.	T	G	.	.	MAF_USDA=3.279
NC_035088.1	44843491	.	C	T	.	.	MAF_USDA=33.333
NC_035088.1	44843495	.	G	A	.	.	MAF_USDA=1.639
NC_035088.1	44843521	.	G	T	.	.	MAF_INRAE=15.19;MAF_USDA=6.25
NC_035088.1	44843591	.	T	G	.	.	MAF_INRAE=26.582;MAF_USDA=47.917
NC_035088.1	44843612	.	A	T	.	.	MAF_INRAE=5.696;MAF_USDA=2.083
NC_035088.1	44843650	.	G	A	.	.	MAF_USDA=16.471
NC_035088.1	44843688	.	G	T	.	.	MAF_INRAE=4.167;MAF_USDA=2.941
NC_035088.1	44843697	.	G	A	.	.	MAF_USDA=1.639
NC_035088.1	44843709	.	C	T	.	.	MAF_USDA=4.918
NC_035088.1	44843748	.	G	T	.	.	MAF_USDA=7.377
NC_035088.1	44843828	.	C	T	.	.	MAF_USDA=5.738
NC_035088.1	44844010	.	G	T	.	.	MAF_INRAE=17.722
NC_035088.1	44844037	.	A	G	.	.	MAF_INRAE=20.253;MAF_USDA=10.588
NC_035088.1	44844054	.	T	A	.	.	MAF_INRAE=30.38;MAF_USDA=5.738
NC_035088.1	44844134	.	G	A	.	.	MAF_INRAE=20.253;MAF_USDA=10.588
NC_035088.1	44844160	.	A	C	.	.	MAF_INRAE=20.253;MAF_USDA=15.882
NC_035088.1	44844205	.	A	T	.	.	MAF_INRAE=15.19;MAF_USDA=4.706
NC_035088.1	44844248	.	G	A	.	.	MAF_INRAE=34.81;MAF_USDA=50.0
NC_035088.1	44844520	.	A	G	.	.	MAF_INRAE=4.43;MAF_USDA=2.459
NC_035088.1	44844544	.	G	A	.	.	MAF_INRAE=20.253;MAF_USDA=16.471
NC_035088.1	44844635	.	A	T	.	.	MAF_INRAE=9.494
NC_035088.1	44844712	.	C	A	.	.	MAF_USDA=1.639
NC_035088.1	44844734	.	A	T	.	.	MAF_USDA=1.639
NC_035088.1	44844766	.	G	A	.	.	MAF_USDA=3.279
NC_035088.1	44844860	.	A	G	.	.	MAF_INRAE=8.861
NC_035088.1	44844938	.	G	T	.	.	MAF_USDA=6.667
NC_035088.1	44844948	.	C	T	.	.	MAF_INRAE=9.494
NC_035088.1	44845122	.	G	A	.	.	MAF_INRAE=9.494
NC_035088.1	44845157	.	T	C	.	.	MAF_INRAE=20.253;MAF_USDA=11.176
NC_035088.1	44845364	.	T	A	.	.	MAF_USDA=3.279
NC_035088.1	44845452	.	G	A	.	.	MAF_INRAE=9.494
NC_035088.1	44845596	.	G	A	.	.	MAF_USDA=22.941
NC_035088.1	44845620	.	T	G	.	.	MAF_INRAE=19.62;MAF_USDA=16.471
NC_035088.1	44845663	.	G	A	.	.	MAF_INRAE=20.253;MAF_USDA=10.588
NC_035088.1	44845702	.	T	G	.	.	MAF_INRAE=14.557;MAF_USDA=8.824
NC_035088.1	44845745	.	C	A	.	.	MAF_INRAE=35.443;MAF_USDA=24.706
NC_035088.1	44845758	.	A	G	.	.	MAF_USDA=22.353
NC_035088.1	44845779	.	C	A	.	.	MAF_INRAE=18.333;MAF_USDA=4.167
NC_035088.1	44845781	.	T	C	.	.	MAF_INRAE=18.333;MAF_USDA=4.167
NC_035088.1	44845908	.	G	A	.	.	MAF_INRAE=20.253;MAF_USDA=16.471
NC_035088.1	44845914	.	A	C	.	.	MAF_INRAE=20.253;MAF_USDA=16.471
NC_035088.1	44845991	.	C	A	.	.	MAF_USDA=1.639
NC_035088.1	44846004	.	C	A	.	.	MAF_INRAE=11.392;MAF_USDA=5.294
NC_035088.1	44846008	.	C	A	.	.	MAF_USDA=2.459
NC_035088.1	44846086	.	C	T	.	.	MAF_USDA=1.639
NC_035088.1	44846180	.	G	T	.	.	MAF_USDA=3.279
NC_035088.1	44846222	.	A	G	.	.	MAF_USDA=1.639
NC_035088.1	44846296	.	T	C	.	.	MAF_INRAE=7.595;MAF_USDA=4.706
NC_035088.1	44846332	.	T	C	.	.	MAF_INRAE=15.19;MAF_USDA=8.824
NC_035088.1	44846377	.	G	A	.	.	MAF_INRAE=17.722
NC_035088.1	44846493	.	G	T	.	.	MAF_INRAE=5.263;MAF_USDA=5.882
NC_035088.1	44846614	.	C	T	.	.	MAF_INRAE=15.19;MAF_USDA=8.824
NC_035088.1	44846778	.	C	T	.	.	MAF_INRAE=14.557;MAF_USDA=37.059
NC_035088.1	44846779	.	G	A	.	.	MAF_USDA=3.279
NC_035088.1	44846871	.	T	C	.	.	MAF_INRAE=17.722
NC_035088.1	44846886	.	A	C	.	.	MAF_USDA=1.639
NC_035088.1	44846887	.	T	A	.	.	MAF_USDA=1.639
NC_035088.1	44846930	.	G	C	.	.	MAF_USDA=2.459
NC_035088.1	44846945	.	T	A	.	.	MAF_INRAE=15.19;MAF_USDA=8.824
NC_035088.1	44847058	.	C	A	.	.	MAF_INRAE=15.19;MAF_USDA=9.412
NC_035088.1	44847064	.	C	T	.	.	MAF_USDA=4.098
NC_035088.1	44847149	.	C	A	.	.	MAF_USDA=1.639
NC_035088.1	44847196	.	T	G	.	.	MAF_INRAE=15.823;MAF_USDA=8.824
NC_035088.1	44847204	.	G	T	.	.	MAF_USDA=2.083
NC_035088.1	44847240	.	T	C	.	.	MAF_USDA=1.639
NC_035088.1	44847412	.	C	T	.	.	MAF_USDA=2.083
NC_035088.1	44847438	.	C	T	.	.	MAF_INRAE=15.19
NC_035088.1	44847505	.	G	A	.	.	MAF_USDA=4.918
NC_035088.1	44847506	.	T	G	.	.	MAF_USDA=15.294
NC_035088.1	44847559	.	A	T	.	.	MAF_USDA=4.098
NC_035088.1	44847974	.	G	T	.	.	MAF_INRAE=17.722
NC_035088.1	44848196	.	T	G	.	.	MAF_USDA=1.639
NC_035088.1	44848230	.	A	G	.	.	MAF_USDA=16.667
NC_035088.1	44848259	.	A	C	.	.	MAF_INRAE=15.19;MAF_USDA=8.824
NC_035088.1	44848300	.	A	G	.	.	MAF_INRAE=5.263;MAF_USDA=6.471
NC_035088.1	44848327	.	A	G	.	.	MAF_USDA=2.459
NC_035088.1	44848485	.	C	A	.	.	MAF_USDA=3.279
NC_035088.1	44848765	.	T	A	.	.	MAF_USDA=2.083
NC_035088.1	44848766	.	G	C	.	.	MAF_USDA=2.083
NC_035088.1	44848844	.	A	T	.	.	MAF_INRAE=14.557;MAF_USDA=8.824
NC_035088.1	44848933	.	G	T	.	.	MAF_INRAE=23.333;MAF_USDA=8.235
NC_035088.1	44848945	.	G	T	.	.	MAF_INRAE=15.19;MAF_USDA=8.824
NC_035088.1	44848953	.	C	A	.	.	MAF_INRAE=15.19;MAF_USDA=8.824
NC_035088.1	44848964	.	G	A	.	.	MAF_INRAE=22.785;MAF_USDA=11.176
NC_035088.1	44849045	.	T	G	.	.	MAF_USDA=1.639
NC_035088.1	44849089	.	G	T	.	.	MAF_USDA=3.279
NC_035088.1	44849161	.	C	A	.	.	MAF_INRAE=10.759;MAF_USDA=5.294
NC_035088.1	44849217	.	C	T	.	.	MAF_INRAE=5.263;MAF_USDA=5.294
NC_035088.1	44849280	.	T	C	.	.	MAF_INRAE=13.924;MAF_USDA=4.706
NC_035088.1	44849320	.	T	C	.	.	MAF_USDA=14.706
NC_035088.1	44849362	.	G	A	.	.	MAF_USDA=1.639
NC_035088.1	44849381	.	C	A	.	.	MAF_INRAE=5.263;MAF_USDA=16.667
NC_035088.1	44849453	.	C	G	.	.	MAF_INRAE=15.833;MAF_USDA=7.059
NC_035088.1	44849483	.	G	A	.	.	MAF_INRAE=14.557;MAF_USDA=8.824
NC_035088.1	44849584	.	A	C	.	.	MAF_INRAE=37.975;MAF_USDA=29.412
NC_035088.1	44849676	.	T	C	.	.	MAF_INRAE=40.506;MAF_USDA=35.294
NC_035088.1	44849677	.	C	G	.	.	MAF_INRAE=38.333;MAF_USDA=12.941
NC_035088.1	44849836	.	C	T	.	.	MAF_INRAE=5.263;MAF_USDA=5.294
NC_035088.1	44849837	.	C	T	.	.	MAF_USDA=1.639
NC_035088.1	44849861	.	C	A	.	.	MAF_USDA=5.738
NC_035088.1	44849884	.	G	A	.	.	MAF_INRAE=15.19;MAF_USDA=8.824
NC_035088.1	44849954	.	G	T	.	.	MAF_USDA=6.557
NC_035088.1	44849958	.	T	A	.	.	MAF_USDA=4.098
NC_035088.1	44850008	.	A	C	.	.	MAF_INRAE=15.19;MAF_USDA=9.412
NC_035088.1	44850015	.	T	C	.	.	MAF_USDA=1.639
NC_035088.1	44850037	.	T	A	.	.	MAF_USDA=1.765
NC_035088.1	44850099	.	A	G	.	.	MAF_USDA=1.639
NC_035088.1	44850132	.	A	C	.	.	MAF_INRAE=37.975;MAF_USDA=27.059
NC_035088.1	44850220	.	G	A	.	.	MAF_USDA=6.557
NC_035088.1	44850315	.	T	C	.	.	MAF_INRAE=15.19;MAF_USDA=8.824
NC_035088.1	44850350	.	A	G	.	.	MAF_INRAE=15.19;MAF_USDA=8.824
NC_035088.1	44850368	.	C	T	.	.	MAF_INRAE=15.19;MAF_USDA=9.412
NC_035088.1	44850412	.	T	C	.	.	MAF_USDA=1.765
NC_035088.1	44850584	.	T	C	.	.	MAF_INRAE=15.19;MAF_USDA=8.824
NC_035088.1	44850642	.	C	T	.	.	MAF_USDA=1.639
NC_035088.1	44850716	.	C	G	.	.	MAF_INRAE=15.19;MAF_USDA=8.824
NC_035088.1	44850782	.	T	C	.	.	MAF_INRAE=22.785;MAF_USDA=13.529
NC_035088.1	44850817	.	G	T	.	.	MAF_INRAE=22.785;MAF_USDA=13.529
NC_035088.1	44850921	.	A	C	.	.	MAF_INRAE=37.975;MAF_USDA=26.471
NC_035088.1	44850932	.	T	C	.	.	MAF_USDA=1.639
NC_035088.1	44850973	.	G	T	.	.	MAF_USDA=5.738
NC_035088.1	44851090	.	T	A	.	.	MAF_INRAE=4.43
NC_035088.1	44851128	.	T	G	.	.	MAF_INRAE=10.526
NC_035088.1	44851146	.	A	T	.	.	MAF_INRAE=15.19;MAF_USDA=8.824
NC_035088.1	44851324	.	T	A	.	.	MAF_USDA=5.738
NC_035088.1	44851589	.	T	G	.	.	MAF_USDA=6.557
NC_035088.1	44851591	.	C	T	.	.	MAF_USDA=6.557
NC_035088.1	44851632	.	G	A	.	.	MAF_USDA=2.083
NC_035088.1	44851656	.	G	T	.	.	MAF_INRAE=15.19;MAF_USDA=8.824
NC_035088.1	44851660	.	T	A	.	.	MAF_INRAE=17.722
NC_035088.1	44851725	.	G	C	.	.	MAF_INRAE=15.19;MAF_USDA=8.824
NC_035088.1	44851777	.	T	C	.	.	MAF_INRAE=37.342;MAF_USDA=21.765
NC_035088.1	44851843	.	C	T	.	.	MAF_INRAE=37.975;MAF_USDA=26.471
NC_035088.1	44851856	.	A	T	.	.	MAF_INRAE=35.833;MAF_USDA=12.5
NC_035088.1	44851872	.	T	G	.	.	MAF_INRAE=37.342;MAF_USDA=27.647
NC_035088.1	44851957	.	T	G	.	.	MAF_USDA=5.738
NC_035088.1	44851988	.	T	G	.	.	MAF_USDA=3.279
NC_035088.1	44851989	.	T	G	.	.	MAF_USDA=1.639
NC_035088.1	44852098	.	T	A	.	.	MAF_USDA=1.639
NC_035088.1	44852165	.	G	A	.	.	MAF_INRAE=37.342;MAF_USDA=21.765
NC_035088.1	44852216	.	T	A	.	.	MAF_INRAE=37.342;MAF_USDA=21.176
NC_035088.1	44852293	.	C	T	.	.	MAF_INRAE=37.342;MAF_USDA=22.353
NC_035088.1	44852333	.	A	C	.	.	MAF_USDA=1.639
NC_035088.1	44852617	.	G	A	.	.	MAF_INRAE=22.152;MAF_USDA=4.167
NC_035088.1	44852632	.	T	C	.	.	MAF_INRAE=36.076;MAF_USDA=18.824
NC_035088.1	44852643	.	A	G	.	.	MAF_USDA=1.639
NC_035088.1	44852692	.	G	A	.	.	MAF_USDA=19.643
NC_035088.1	44852714	.	G	A	.	.	MAF_USDA=10.417
NC_035088.1	44852717	.	T	A	.	.	MAF_USDA=2.083
NC_035088.1	44852765	.	C	A	.	.	MAF_INRAE=36.709;MAF_USDA=19.412
NC_035088.1	44852778	.	T	G	.	.	MAF_INRAE=8.333;MAF_USDA=1.639
NC_035088.1	44852785	.	G	A	.	.	MAF_INRAE=36.709;MAF_USDA=25.882
NC_035088.1	44852806	.	C	T	.	.	MAF_USDA=6.557
NC_035088.1	44852807	.	A	T	.	.	MAF_INRAE=42.105;MAF_USDA=26.471
NC_035088.1	44852861	.	C	T	.	.	MAF_USDA=6.557
NC_035088.1	44852924	.	C	T	.	.	MAF_USDA=11.176
NC_035088.1	44852956	.	T	A	.	.	MAF_INRAE=20.833;MAF_USDA=4.167
NC_035088.1	44853069	.	T	A	.	.	MAF_USDA=1.667
NC_035088.1	44853138	.	T	G	.	.	MAF_USDA=4.098
NC_035088.1	44853277	.	T	C	.	.	MAF_USDA=6.557
NC_035088.1	44853292	.	T	C	.	.	MAF_USDA=6.557
NC_035088.1	44853362	.	T	A	.	.	MAF_USDA=1.639
NC_035088.1	44853363	.	A	T	.	.	MAF_USDA=2.083
NC_035088.1	44853388	.	A	G	.	.	MAF_USDA=1.639
NC_035088.1	44853531	.	G	T	.	.	MAF_USDA=5.738
NC_035088.1	44853545	.	T	G	.	.	MAF_USDA=2.459
NC_035088.1	44853622	.	T	G	.	.	MAF_INRAE=15.19;MAF_USDA=8.824
NC_035088.1	44853626	.	G	A	.	.	MAF_USDA=5.738
NC_035088.1	44853807	.	G	T	.	.	MAF_INRAE=15.19;MAF_USDA=6.25
NC_035088.1	44853874	.	C	A	.	.	MAF_USDA=2.353
NC_035088.1	44853876	.	A	C	.	.	MAF_USDA=2.459
NC_035088.1	44853977	.	A	T	.	.	MAF_INRAE=22.152;MAF_USDA=10.588
NC_035088.1	44853978	.	C	T	.	.	MAF_INRAE=20.833;MAF_USDA=10.588
NC_035088.1	44854020	.	A	T	.	.	MAF_USDA=3.279
NC_035088.1	44854053	.	T	A	.	.	MAF_INRAE=15.19;MAF_USDA=41.765
NC_035088.1	44854120	.	A	C	.	.	MAF_INRAE=15.19;MAF_USDA=7.647
NC_035088.1	44854409	.	C	T	.	.	MAF_USDA=4.918
NC_035088.1	44854414	.	C	A	.	.	MAF_USDA=2.083
NC_035088.1	44854461	.	C	T	.	.	MAF_USDA=2.459
NC_035088.1	44854462	.	A	C	.	.	MAF_INRAE=23.333;MAF_USDA=8.235
NC_035088.1	44854517	.	G	T	.	.	MAF_USDA=4.098
NC_035088.1	44854636	.	G	A	.	.	MAF_USDA=1.639
NC_035088.1	44854668	.	G	T	.	.	MAF_USDA=3.279
NC_035088.1	44855580	.	C	T	.	.	MAF_INRAE=15.789;MAF_USDA=6.25
NC_035088.1	44855586	.	C	G	.	.	MAF_INRAE=15.789;MAF_USDA=6.25
NC_035088.1	44855808	.	C	T	.	.	MAF_USDA=1.639
NC_035088.1	44855911	.	A	T	.	.	MAF_INRAE=14.557;MAF_USDA=9.412
NC_035088.1	44855969	.	T	G	.	.	MAF_USDA=4.918
NC_035088.1	44856103	.	G	A	.	.	MAF_INRAE=5.263;MAF_USDA=7.647
NC_035088.1	44856172	.	C	T	.	.	MAF_INRAE=15.19;MAF_USDA=9.412
NC_035088.1	44856237	.	C	T	.	.	MAF_INRAE=5.263;MAF_USDA=10.0
NC_035088.1	44856274	.	C	T	.	.	MAF_USDA=4.918
NC_035088.1	44856310	.	G	A	.	.	MAF_USDA=6.557
NC_035088.1	44856344	.	G	A	.	.	MAF_USDA=5.738
NC_035088.1	44856360	.	G	A	.	.	MAF_USDA=2.459
NC_035088.1	44856407	.	C	T	.	.	MAF_INRAE=14.557;MAF_USDA=13.529
NC_035088.1	44856408	.	A	G	.	.	MAF_INRAE=14.167;MAF_USDA=14.118
NC_035088.1	44856457	.	G	T	.	.	MAF_USDA=1.639
NC_035088.1	44856524	.	G	T	.	.	MAF_USDA=4.918
NC_035088.1	44856545	.	G	A	.	.	MAF_USDA=31.25
NC_035088.1	44856667	.	C	G	.	.	MAF_USDA=2.459
NC_035088.1	44856989	.	C	T	.	.	MAF_INRAE=15.19;MAF_USDA=16.471
NC_035088.1	44856997	.	G	A	.	.	MAF_USDA=2.459
NC_035088.1	44857027	.	T	G	.	.	MAF_USDA=2.459
NC_035088.1	44857066	.	A	C	.	.	MAF_USDA=1.639
NC_035088.1	44857098	.	A	C	.	.	MAF_USDA=3.279
NC_035088.1	44857108	.	G	A	.	.	MAF_INRAE=15.19;MAF_USDA=8.824
NC_035088.1	44857232	.	C	T	.	.	MAF_USDA=2.459
NC_035088.1	44857275	.	A	C	.	.	MAF_INRAE=14.557;MAF_USDA=3.279
NC_035088.1	44857411	.	G	T	.	.	MAF_USDA=1.639
NC_035088.1	44857453	.	A	C	.	.	MAF_INRAE=15.19;MAF_USDA=16.471
NC_035088.1	44857457	.	T	A	.	.	MAF_INRAE=5.263;MAF_USDA=7.647
NC_035088.1	44857476	.	T	A	.	.	MAF_INRAE=13.924;MAF_USDA=16.471
NC_035088.1	44857499	.	A	G	.	.	MAF_USDA=3.279
NC_035088.1	44857579	.	G	A	.	.	MAF_USDA=2.459
NC_035088.1	44857611	.	C	T	.	.	MAF_INRAE=8.228;MAF_USDA=8.824
NC_035088.1	44857732	.	G	A	.	.	MAF_INRAE=10.759;MAF_USDA=10.588
NC_035088.1	44857747	.	A	C	.	.	MAF_USDA=6.557
NC_035088.1	44857776	.	G	T	.	.	MAF_USDA=5.738
NC_035088.1	44857804	.	T	A	.	.	MAF_USDA=1.639
NC_035088.1	44857863	.	C	A	.	.	MAF_USDA=2.459
NC_035088.1	44857868	.	C	A	.	.	MAF_USDA=2.459
NC_035088.1	44858100	.	A	C	.	.	MAF_USDA=1.639
NC_035088.1	44858117	.	A	G	.	.	MAF_USDA=1.639
NC_035088.1	44858144	.	G	T	.	.	MAF_USDA=1.639
NC_035088.1	44858153	.	T	G	.	.	MAF_USDA=1.639
NC_035088.1	44858266	.	G	T	.	.	MAF_INRAE=14.557;MAF_USDA=12.195
NC_035088.1	44858369	.	G	T	.	.	MAF_INRAE=4.43;MAF_USDA=2.586
NC_035088.1	44858424	.	A	G	.	.	MAF_INRAE=15.19;MAF_USDA=12.195
NC_035088.1	44858464	.	G	T	.	.	MAF_USDA=1.829
NC_035088.1	44858530	.	T	A	.	.	MAF_INRAE=17.722
NC_035088.1	44858649	.	G	A	.	.	MAF_USDA=5.738
NC_035088.1	44858738	.	C	T	.	.	MAF_INRAE=4.167
NC_035088.1	44858796	.	C	A	.	.	MAF_USDA=1.639
NC_035088.1	44859069	.	C	T	.	.	MAF_USDA=2.459
NC_035088.1	44859186	.	C	A	.	.	MAF_USDA=1.639
NC_035088.1	44859303	.	C	T	.	.	MAF_INRAE=14.557;MAF_USDA=15.294
NC_035088.1	44859431	.	C	G	.	.	MAF_INRAE=5.263;MAF_USDA=7.647
NC_035088.1	44859444	.	T	C	.	.	MAF_USDA=1.639
NC_035088.1	44859638	.	G	T	.	.	MAF_USDA=6.557
NC_035088.1	44859704	.	G	T	.	.	MAF_INRAE=4.167
NC_035088.1	44859778	.	C	T	.	.	MAF_INRAE=15.19;MAF_USDA=8.235
NC_035088.1	44859785	.	T	A	.	.	MAF_USDA=2.459
NC_035088.1	44859811	.	G	A	.	.	MAF_USDA=6.557
NC_035088.1	44859815	.	C	T	.	.	MAF_USDA=6.557
NC_035088.1	44859841	.	C	T	.	.	MAF_USDA=10.119
NC_035088.1	44859982	.	A	G	.	.	MAF_INRAE=7.5
NC_035088.1	44860025	.	G	A	.	.	MAF_INRAE=15.19;MAF_USDA=9.412
NC_035088.1	44860072	.	T	G	.	.	MAF_INRAE=15.19;MAF_USDA=18.235
NC_035088.1	44860096	.	T	C	.	.	MAF_USDA=2.459
NC_035088.1	44860255	.	C	T	.	.	MAF_USDA=7.377
NC_035088.1	44860302	.	A	C	.	.	MAF_INRAE=15.823;MAF_USDA=8.235
NC_035088.1	44860478	.	G	T	.	.	MAF_USDA=6.557
NC_035088.1	44860537	.	G	A	.	.	MAF_INRAE=15.19;MAF_USDA=8.235
NC_035088.1	44860708	.	C	A	.	.	MAF_INRAE=23.333;MAF_USDA=7.647
NC_035088.1	44860730	.	G	A	.	.	MAF_INRAE=15.19;MAF_USDA=8.824
NC_035088.1	44860744	.	C	T	.	.	MAF_USDA=1.765
NC_035088.1	44860761	.	T	G	.	.	MAF_INRAE=5.263;MAF_USDA=7.647
NC_035088.1	44860769	.	C	G	.	.	MAF_USDA=1.639
NC_035088.1	44860773	.	C	G	.	.	MAF_USDA=1.639
NC_035088.1	44860944	.	G	A	.	.	MAF_INRAE=21.667;MAF_USDA=7.143
NC_035088.1	44860949	.	G	C	.	.	MAF_INRAE=13.924;MAF_USDA=8.929
NC_035088.1	44861031	.	G	A	.	.	MAF_INRAE=15.19;MAF_USDA=10.588
NC_035088.1	44861040	.	A	G	.	.	MAF_INRAE=15.19;MAF_USDA=10.588
NC_035088.1	44861106	.	T	C	.	.	MAF_USDA=12.353
NC_035088.1	44861126	.	A	G	.	.	MAF_USDA=5.738
NC_035088.1	44861186	.	A	G	.	.	MAF_USDA=3.279
NC_035088.1	44861231	.	T	C	.	.	MAF_INRAE=11.667;MAF_USDA=7.059
NC_035088.1	44861257	.	C	T	.	.	MAF_INRAE=10.833;MAF_USDA=14.118
NC_035088.1	44861315	.	A	G	.	.	MAF_INRAE=2.5;MAF_USDA=13.115
NC_035088.1	44861337	.	G	A	.	.	MAF_INRAE=6.667;MAF_USDA=12.941
NC_035088.1	44861356	.	T	A	.	.	MAF_INRAE=9.167;MAF_USDA=13.529
NC_035088.1	44861358	.	T	G	.	.	MAF_INRAE=9.167;MAF_USDA=6.557
NC_035088.1	44861461	.	G	A	.	.	MAF_INRAE=15.19;MAF_USDA=18.235
NC_035088.1	44861473	.	G	A	.	.	MAF_USDA=6.557
NC_035088.1	44861482	.	C	T	.	.	MAF_USDA=6.557
NC_035088.1	44861484	.	T	C	.	.	MAF_USDA=3.279
NC_035088.1	44861549	.	T	G	.	.	MAF_USDA=2.459
NC_035088.1	44861554	.	T	A	.	.	MAF_INRAE=7.595;MAF_USDA=4.706
NC_035088.1	44861725	.	G	A	.	.	MAF_USDA=2.459
NC_035088.1	44861751	.	C	A	.	.	MAF_USDA=1.639
NC_035088.1	44861770	.	A	C	.	.	MAF_USDA=3.279
NC_035088.1	44861805	.	G	C	.	.	MAF_INRAE=14.557;MAF_USDA=6.25
NC_035088.1	44861852	.	G	A	.	.	MAF_USDA=2.459
NC_035088.1	44861908	.	T	A	.	.	MAF_INRAE=14.557;MAF_USDA=12.353
NC_035088.1	44861930	.	G	A	.	.	MAF_USDA=1.639
NC_035088.1	44861957	.	A	G	.	.	MAF_USDA=2.459
NC_035088.1	44861984	.	A	G	.	.	MAF_USDA=4.098
NC_035088.1	44862075	.	T	A	.	.	MAF_USDA=2.459
NC_035088.1	44862089	.	G	A	.	.	MAF_USDA=1.639
NC_035088.1	44862127	.	T	C	.	.	MAF_USDA=4.918
NC_035088.1	44862196	.	C	T	.	.	MAF_USDA=5.738
NC_035088.1	44862211	.	G	A	.	.	MAF_INRAE=15.19;MAF_USDA=10.588
NC_035088.1	44862251	.	C	T	.	.	MAF_USDA=3.279
NC_035088.1	44862304	.	C	A	.	.	MAF_USDA=3.279
NC_035088.1	44862326	.	C	A	.	.	MAF_USDA=2.459
NC_035088.1	44862336	.	C	T	.	.	MAF_USDA=7.377
NC_035088.1	44862350	.	G	C	.	.	MAF_INRAE=15.19;MAF_USDA=17.647
NC_035088.1	44862352	.	T	A	.	.	MAF_USDA=1.639
NC_035088.1	44862353	.	C	A	.	.	MAF_USDA=2.459
NC_035088.1	44862364	.	G	A	.	.	MAF_INRAE=15.19;MAF_USDA=10.0
NC_035088.1	44862383	.	A	G	.	.	MAF_INRAE=22.152;MAF_USDA=10.0
NC_035088.1	44862423	.	A	G	.	.	MAF_INRAE=15.19;MAF_USDA=15.882
NC_035088.1	44862487	.	A	T	.	.	MAF_INRAE=12.5
NC_035088.1	44862493	.	G	T	.	.	MAF_INRAE=11.667;MAF_USDA=6.25
NC_035088.1	44862515	.	G	A	.	.	MAF_INRAE=3.333
NC_035088.1	44862576	.	A	C	.	.	MAF_USDA=35.417
NC_035088.1	44862598	.	C	T	.	.	MAF_INRAE=12.5
NC_035088.1	44862692	.	T	A	.	.	MAF_USDA=12.5
NC_035088.1	44862693	.	A	T	.	.	MAF_USDA=12.5
NC_035088.1	44862694	.	A	T	.	.	MAF_USDA=12.5
NC_035088.1	44862695	.	A	T	.	.	MAF_USDA=12.5
NC_035088.1	44862775	.	G	A	.	.	MAF_USDA=1.667
NC_035088.1	44862816	.	C	T	.	.	MAF_INRAE=7.5;MAF_USDA=9.836
NC_035088.1	44862910	.	A	T	.	.	MAF_INRAE=8.333;MAF_USDA=8.333
NC_035088.1	44863008	.	G	A	.	.	MAF_USDA=1.667
NC_035088.1	44863414	.	T	C	.	.	MAF_INRAE=8.333;MAF_USDA=6.25
NC_035088.1	44863544	.	G	A	.	.	MAF_INRAE=5.263;MAF_USDA=16.667
NC_035088.1	44863584	.	G	A	.	.	MAF_USDA=8.333
NC_035088.1	44864574	.	G	A	.	.	MAF_INRAE=10.127
NC_035088.1	44864587	.	G	A	.	.	MAF_USDA=2.083
NC_035088.1	44864616	.	G	C	.	.	MAF_USDA=1.667
NC_035088.1	44864636	.	C	T	.	.	MAF_USDA=1.639
NC_035088.1	44864649	.	T	G	.	.	MAF_INRAE=13.924;MAF_USDA=5.882
NC_035088.1	44865012	.	C	T	.	.	MAF_USDA=2.083
NC_035088.1	44865536	.	G	A	.	.	MAF_INRAE=4.167
NC_035088.1	44865872	.	C	A	.	.	MAF_USDA=4.918
NC_035088.1	44865881	.	G	T	.	.	MAF_INRAE=17.5;MAF_USDA=7.647
NC_035088.1	44866099	.	C	T	.	.	MAF_USDA=4.918
NC_035088.1	44866105	.	T	G	.	.	MAF_USDA=4.918
NC_035088.1	44866118	.	G	A	.	.	MAF_USDA=1.639
NC_035088.1	44866127	.	C	T	.	.	MAF_USDA=1.639
NC_035088.1	44866290	.	T	C	.	.	MAF_USDA=1.695
NC_035088.1	44866360	.	A	G	.	.	MAF_USDA=15.663
NC_035088.1	44866378	.	A	T	.	.	MAF_USDA=2.542
NC_035088.1	44866390	.	T	A	.	.	MAF_INRAE=2.5
NC_035088.1	44866391	.	C	A	.	.	MAF_INRAE=2.5
NC_035088.1	44866395	.	A	T	.	.	MAF_INRAE=1.667
NC_035088.1	44866397	.	C	G	.	.	MAF_INRAE=1.667
NC_035088.1	44866401	.	C	T	.	.	MAF_INRAE=11.392;MAF_USDA=9.639
NC_035088.1	44866497	.	C	A	.	.	MAF_USDA=5.932
NC_035088.1	44866510	.	A	C	.	.	MAF_INRAE=15.19;MAF_USDA=19.277
NC_035088.1	44866528	.	C	A	.	.	MAF_INRAE=15.19;MAF_USDA=10.843
NC_035088.1	44866545	.	C	A	.	.	MAF_INRAE=15.19;MAF_USDA=17.47
NC_035088.1	44866546	.	G	A	.	.	MAF_INRAE=15.0;MAF_USDA=17.47
NC_035088.1	44866548	.	C	T	.	.	MAF_INRAE=15.833;MAF_USDA=7.229
NC_035088.1	44866551	.	C	A	.	.	MAF_USDA=5.085
NC_035088.1	44866634	.	C	A	.	.	MAF_USDA=1.695
NC_035088.1	44866680	.	C	G	.	.	MAF_USDA=2.542
NC_035088.1	44866687	.	A	G	.	.	MAF_USDA=2.542
NC_035088.1	44866777	.	G	C	.	.	MAF_USDA=1.695
NC_035088.1	44866811	.	G	C	.	.	MAF_INRAE=15.19;MAF_USDA=6.25
NC_035088.1	44866843	.	T	C	.	.	MAF_INRAE=15.19;MAF_USDA=19.88
NC_035088.1	44866865	.	G	T	.	.	MAF_USDA=1.695
NC_035088.1	44866916	.	C	T	.	.	MAF_INRAE=14.557;MAF_USDA=18.072
NC_035088.1	44866953	.	T	C	.	.	MAF_INRAE=14.557;MAF_USDA=17.47
NC_035088.1	44867007	.	C	T	.	.	MAF_INRAE=18.354;MAF_USDA=8.434
NC_035088.1	44867041	.	C	A	.	.	MAF_USDA=1.695
NC_035088.1	44867073	.	C	T	.	.	MAF_USDA=1.695
NC_035088.1	44867089	.	G	A	.	.	MAF_USDA=5.085
NC_035088.1	44867111	.	G	A	.	.	MAF_INRAE=15.19;MAF_USDA=17.47
NC_035088.1	44867123	.	A	T	.	.	MAF_USDA=1.695
NC_035088.1	44867141	.	G	T	.	.	MAF_INRAE=15.19;MAF_USDA=6.25
NC_035088.1	44867167	.	A	G	.	.	MAF_INRAE=15.19;MAF_USDA=11.446
NC_035088.1	44867250	.	G	T	.	.	MAF_USDA=3.39
NC_035088.1	44867276	.	C	T	.	.	MAF_USDA=1.695
NC_035088.1	44867306	.	G	T	.	.	MAF_USDA=2.542
NC_035088.1	44867339	.	A	G	.	.	MAF_INRAE=11.392;MAF_USDA=7.927
NC_035088.1	44867376	.	G	T	.	.	MAF_INRAE=11.392;MAF_USDA=6.627
NC_035088.1	44867394	.	T	A	.	.	MAF_INRAE=15.19;MAF_USDA=9.036
NC_035088.1	44867463	.	T	A	.	.	MAF_INRAE=15.19;MAF_USDA=12.651
NC_035088.1	44867614	.	A	G	.	.	MAF_INRAE=17.089
NC_035088.1	44867621	.	A	G	.	.	MAF_INRAE=15.19;MAF_USDA=21.176
NC_035088.1	44867635	.	T	A	.	.	MAF_INRAE=33.544;MAF_USDA=40.0
NC_035088.1	44867640	.	T	A	.	.	MAF_INRAE=9.494
NC_035088.1	44867649	.	A	C	.	.	MAF_INRAE=15.19;MAF_USDA=16.471
NC_035088.1	44867679	.	C	A	.	.	MAF_USDA=11.176
NC_035088.1	44867706	.	C	A	.	.	MAF_USDA=1.639
NC_035088.1	44867715	.	T	G	.	.	MAF_USDA=4.918
NC_035088.1	44867761	.	T	C	.	.	MAF_USDA=4.918
NC_035088.1	44867809	.	G	A	.	.	MAF_USDA=1.765
NC_035088.1	44867919	.	G	A	.	.	MAF_USDA=1.639
NC_035088.1	44867934	.	G	T	.	.	MAF_USDA=3.279
NC_035088.1	44868032	.	C	A	.	.	MAF_USDA=1.639
NC_035088.1	44868170	.	C	T	.	.	MAF_INRAE=15.19;MAF_USDA=7.647
NC_035088.1	44868214	.	C	A	.	.	MAF_USDA=4.918
NC_035088.1	44868228	.	G	A	.	.	MAF_INRAE=10.127
NC_035088.1	44868257	.	A	T	.	.	MAF_INRAE=15.19
NC_035088.1	44868304	.	G	T	.	.	MAF_USDA=5.738
NC_035088.1	44868433	.	C	G	.	.	MAF_USDA=1.639
NC_035088.1	44868461	.	C	A	.	.	MAF_USDA=1.639
NC_035088.1	44868485	.	T	C	.	.	MAF_INRAE=14.557;MAF_USDA=16.471
NC_035088.1	44868495	.	T	G	.	.	MAF_INRAE=7.5
NC_035088.1	44868598	.	A	C	.	.	MAF_INRAE=12.025;MAF_USDA=34.706
NC_035088.1	44868609	.	T	A	.	.	MAF_USDA=1.765
NC_035088.1	44868644	.	A	T	.	.	MAF_INRAE=9.494
NC_035088.1	44868646	.	G	A	.	.	MAF_INRAE=15.19;MAF_USDA=17.059
NC_035088.1	44868727	.	G	T	.	.	MAF_USDA=1.639
NC_035088.1	44868778	.	C	A	.	.	MAF_USDA=2.459
NC_035088.1	44868779	.	T	C	.	.	MAF_INRAE=15.823;MAF_USDA=16.471
NC_035088.1	44868933	.	G	C	.	.	MAF_INRAE=27.848
NC_035088.1	44869066	.	G	A	.	.	MAF_INRAE=21.667;MAF_USDA=4.167
NC_035088.1	44869071	.	A	T	.	.	MAF_USDA=5.738
NC_035088.1	44869080	.	A	G	.	.	MAF_INRAE=5.0;MAF_USDA=16.393
NC_035088.1	44869105	.	C	A	.	.	MAF_INRAE=5.0
NC_035088.1	44869109	.	T	A	.	.	MAF_INRAE=5.0
NC_035088.1	44869176	.	G	A	.	.	MAF_INRAE=7.595;MAF_USDA=4.706
NC_035088.1	44869214	.	G	A	.	.	MAF_INRAE=14.557;MAF_USDA=10.0
NC_035088.1	44869304	.	G	T	.	.	MAF_USDA=3.279
NC_035088.1	44869352	.	G	C	.	.	MAF_INRAE=7.595;MAF_USDA=2.381
NC_035088.1	44869374	.	T	G	.	.	MAF_INRAE=8.333
NC_035088.1	44869387	.	T	C	.	.	MAF_INRAE=7.5
NC_035088.1	44869388	.	G	A	.	.	MAF_INRAE=7.5
NC_035088.1	44869408	.	G	T	.	.	MAF_USDA=2.381
NC_035088.1	44869423	.	C	T	.	.	MAF_USDA=4.167
NC_035088.1	44869428	.	C	T	.	.	MAF_USDA=4.167
NC_035088.1	44869435	.	T	A	.	.	MAF_USDA=4.167
NC_035088.1	44869436	.	C	T	.	.	MAF_USDA=1.667
NC_035088.1	44869453	.	C	A	.	.	MAF_USDA=1.639
NC_035088.1	44869457	.	C	T	.	.	MAF_USDA=2.459
NC_035088.1	44869474	.	G	T	.	.	MAF_USDA=2.459
NC_035088.1	44869479	.	T	A	.	.	MAF_USDA=2.459
NC_035088.1	44869497	.	A	C	.	.	MAF_USDA=2.459
NC_035088.1	44869575	.	T	C	.	.	MAF_USDA=1.667
NC_035088.1	44869673	.	C	A	.	.	MAF_USDA=1.765
NC_035088.1	44869709	.	A	T	.	.	MAF_USDA=1.639
NC_035088.1	44869800	.	A	G	.	.	MAF_INRAE=15.19;MAF_USDA=11.905
NC_035088.1	44869942	.	G	T	.	.	MAF_USDA=5.738
NC_035088.1	44869949	.	G	T	.	.	MAF_INRAE=8.228;MAF_USDA=3.529
NC_035088.1	44870024	.	G	T	.	.	MAF_USDA=2.459
NC_035088.1	44870064	.	A	C	.	.	MAF_INRAE=15.19;MAF_USDA=12.353
NC_035088.1	44870256	.	C	T	.	.	MAF_INRAE=15.19;MAF_USDA=16.471
NC_035088.1	44870281	.	G	A	.	.	MAF_USDA=2.459
NC_035088.1	44870494	.	A	G	.	.	MAF_USDA=1.639
NC_035088.1	44870604	.	C	T	.	.	MAF_INRAE=15.19;MAF_USDA=17.647
NC_035088.1	44870681	.	T	C	.	.	MAF_INRAE=26.582;MAF_USDA=25.294
NC_035088.1	44870718	.	G	A	.	.	MAF_USDA=1.639
NC_035088.1	44870720	.	C	A	.	.	MAF_USDA=4.918
NC_035088.1	44870828	.	G	T	.	.	MAF_USDA=2.353
NC_035088.1	44870833	.	A	C	.	.	MAF_USDA=2.459
NC_035088.1	44870955	.	C	T	.	.	MAF_USDA=17.059
NC_035088.1	44870986	.	A	T	.	.	MAF_USDA=10.417
NC_035088.1	44871005	.	G	A	.	.	MAF_INRAE=10.127;MAF_USDA=7.059
NC_035088.1	44871023	.	G	A	.	.	MAF_INRAE=10.526;MAF_USDA=1.765
NC_035088.1	44871027	.	G	A	.	.	MAF_INRAE=15.19;MAF_USDA=8.824
NC_035088.1	44871127	.	C	T	.	.	MAF_INRAE=13.924;MAF_USDA=3.279
NC_035088.1	44871189	.	A	T	.	.	MAF_INRAE=10.759;MAF_USDA=7.059
NC_035088.1	44871275	.	G	A	.	.	MAF_INRAE=15.19;MAF_USDA=8.824
NC_035088.1	44871619	.	C	T	.	.	MAF_USDA=6.557
NC_035088.1	44871660	.	G	A	.	.	MAF_INRAE=9.494
NC_035088.1	44871667	.	C	A	.	.	MAF_INRAE=15.19;MAF_USDA=8.824
NC_035088.1	44871701	.	C	T	.	.	MAF_USDA=10.0
NC_035088.1	44871994	.	G	A	.	.	MAF_INRAE=15.19;MAF_USDA=7.647
NC_035088.1	44872019	.	G	C	.	.	MAF_INRAE=32.911;MAF_USDA=20.0
NC_035088.1	44872092	.	C	T	.	.	MAF_USDA=4.918
NC_035088.1	44872099	.	A	C	.	.	MAF_USDA=4.918
NC_035088.1	44872182	.	G	C	.	.	MAF_USDA=5.738
NC_035088.1	44872225	.	T	A	.	.	MAF_USDA=4.918
NC_035088.1	44872540	.	A	C	.	.	MAF_INRAE=4.167
NC_035088.1	44872590	.	T	A	.	.	MAF_USDA=8.197
NC_035088.1	44872619	.	C	T	.	.	MAF_USDA=6.557
NC_035088.1	44872775	.	C	A	.	.	MAF_USDA=1.765
NC_035088.1	44872787	.	C	A	.	.	MAF_INRAE=44.304;MAF_USDA=11.765
NC_035088.1	44872876	.	C	T	.	.	MAF_USDA=4.918
NC_035088.1	44872999	.	T	A	.	.	MAF_INRAE=33.544;MAF_USDA=22.941
NC_035088.1	44873259	.	G	T	.	.	MAF_INRAE=33.544;MAF_USDA=19.412
NC_035088.1	44873296	.	T	G	.	.	MAF_INRAE=33.544;MAF_USDA=19.412
NC_035088.1	44873302	.	A	G	.	.	MAF_INRAE=5.263;MAF_USDA=6.471
NC_035088.1	44873379	.	A	G	.	.	MAF_INRAE=10.127
NC_035088.1	44873399	.	T	G	.	.	MAF_USDA=5.882
NC_035088.1	44873471	.	G	T	.	.	MAF_USDA=3.279
NC_035088.1	44873622	.	G	A	.	.	MAF_INRAE=33.544;MAF_USDA=14.706
NC_035088.1	44873687	.	C	T	.	.	MAF_INRAE=13.291;MAF_USDA=12.941
NC_035088.1	44873703	.	C	G	.	.	MAF_INRAE=33.544;MAF_USDA=22.941
NC_035088.1	44873814	.	C	T	.	.	MAF_USDA=4.098
NC_035088.1	44873884	.	G	A	.	.	MAF_INRAE=18.354;MAF_USDA=5.882
NC_035088.1	44873920	.	A	G	.	.	MAF_INRAE=15.19;MAF_USDA=8.824
NC_035088.1	44873982	.	G	A	.	.	MAF_INRAE=7.5;MAF_USDA=2.459
NC_035088.1	44874045	.	A	T	.	.	MAF_USDA=2.459
NC_035088.1	44874072	.	C	G	.	.	MAF_USDA=1.765
NC_035088.1	44874159	.	G	A	.	.	MAF_USDA=2.459
NC_035088.1	44874165	.	C	G	.	.	MAF_INRAE=21.053;MAF_USDA=12.941
NC_035088.1	44874192	.	G	A	.	.	MAF_USDA=6.557
NC_035088.1	44874225	.	A	T	.	.	MAF_INRAE=10.127
NC_035088.1	44874361	.	C	A	.	.	MAF_INRAE=33.544;MAF_USDA=14.118
NC_035088.1	44874436	.	T	G	.	.	MAF_INRAE=33.544;MAF_USDA=23.529
NC_035088.1	44874527	.	T	C	.	.	MAF_INRAE=33.544;MAF_USDA=14.118
NC_035088.1	44874546	.	G	A	.	.	MAF_USDA=5.738
NC_035088.1	44874666	.	C	A	.	.	MAF_USDA=1.639
NC_035088.1	44874704	.	C	T	.	.	MAF_INRAE=13.291;MAF_USDA=13.529
NC_035088.1	44874761	.	C	T	.	.	MAF_USDA=6.557
NC_035088.1	44874809	.	G	T	.	.	MAF_USDA=1.639
NC_035088.1	44874889	.	C	T	.	.	MAF_USDA=1.639
NC_035088.1	44874969	.	C	T	.	.	MAF_USDA=1.639
NC_035088.1	44874970	.	G	A	.	.	MAF_USDA=2.083
NC_035088.1	44874993	.	C	T	.	.	MAF_INRAE=32.911;MAF_USDA=19.643
NC_035088.1	44875026	.	C	A	.	.	MAF_USDA=4.098
NC_035088.1	44875131	.	T	C	.	.	MAF_INRAE=48.101;MAF_USDA=44.706
NC_035088.1	44875158	.	C	G	.	.	MAF_USDA=2.459
NC_035088.1	44875272	.	G	A	.	.	MAF_USDA=2.083
NC_035088.1	44875273	.	G	A	.	.	MAF_USDA=2.083
NC_035088.1	44875397	.	G	A	.	.	MAF_INRAE=15.0;MAF_USDA=7.647
NC_035088.1	44875455	.	T	C	.	.	MAF_INRAE=33.544;MAF_USDA=19.412
NC_035088.1	44875470	.	T	A	.	.	MAF_INRAE=33.544;MAF_USDA=14.706
NC_035088.1	44875490	.	G	T	.	.	MAF_USDA=5.738
NC_035088.1	44875599	.	G	A	.	.	MAF_INRAE=33.544;MAF_USDA=14.118
NC_035088.1	44875978	.	G	A	.	.	MAF_USDA=19.412
NC_035088.1	44876031	.	C	A	.	.	MAF_USDA=1.639
NC_035088.1	44876059	.	G	T	.	.	MAF_USDA=1.807
NC_035088.1	44876193	.	C	T	.	.	MAF_INRAE=15.19;MAF_USDA=8.824
NC_035088.1	44876219	.	G	A	.	.	MAF_USDA=12.195
NC_035088.1	44876221	.	A	C	.	.	MAF_USDA=1.724
NC_035088.1	44876417	.	T	G	.	.	MAF_INRAE=33.544;MAF_USDA=15.244
NC_035088.1	44876613	.	T	A	.	.	MAF_INRAE=5.063;MAF_USDA=2.586
NC_035088.1	44876650	.	T	C	.	.	MAF_USDA=1.829
NC_035088.1	44876665	.	G	T	.	.	MAF_INRAE=5.263;MAF_USDA=6.707
NC_035088.1	44876777	.	T	C	.	.	MAF_INRAE=17.722;MAF_USDA=4.268
NC_035088.1	44876781	.	G	A	.	.	MAF_INRAE=10.127
NC_035088.1	44876848	.	T	C	.	.	MAF_INRAE=33.544;MAF_USDA=15.854
NC_035088.1	44876881	.	G	A	.	.	MAF_INRAE=13.924;MAF_USDA=3.448
NC_035088.1	44876907	.	CC	CG	.	.	MAF_USDA=8.333
NC_035088.1	44876908	.	C	G	.	.	MAF_INRAE=33.544
NC_035088.1	44876954	.	G	A	.	.	MAF_INRAE=10.127
NC_035088.1	44877098	.	A	G	.	.	MAF_USDA=17.47
NC_035088.1	44877138	.	G	T	.	.	MAF_INRAE=4.167;MAF_USDA=2.976
NC_035088.1	44877290	.	C	T	.	.	MAF_USDA=3.39
NC_035088.1	44877898	.	C	G	.	.	MAF_USDA=8.333
NC_035088.1	44877915	.	C	A	.	.	MAF_USDA=8.333
NC_035088.1	44877973	.	C	A	.	.	MAF_USDA=3.529
NC_035088.1	44878055	.	G	A	.	.	MAF_USDA=1.639
NC_035088.1	44878105	.	G	A	.	.	MAF_INRAE=4.43;MAF_USDA=2.459
NC_035088.1	44878155	.	G	A	.	.	MAF_USDA=1.639
NC_035088.1	44878166	.	C	T	.	.	MAF_USDA=5.738
NC_035088.1	44878281	.	T	C	.	.	MAF_USDA=17.059
NC_035088.1	44878518	.	C	T	.	.	MAF_INRAE=33.544;MAF_USDA=14.706
NC_035088.1	44878534	.	G	C	.	.	MAF_USDA=2.083
NC_035088.1	44878559	.	G	A	.	.	MAF_INRAE=33.544;MAF_USDA=14.706
NC_035088.1	44878590	.	T	C	.	.	MAF_USDA=4.918
NC_035088.1	44878663	.	C	T	.	.	MAF_INRAE=5.0
NC_035088.1	44878811	.	G	T	.	.	MAF_USDA=1.639
NC_035088.1	44878879	.	C	T	.	.	MAF_INRAE=5.263;MAF_USDA=6.471
NC_035088.1	44878957	.	T	C	.	.	MAF_INRAE=11.392;MAF_USDA=5.294
NC_035088.1	44879003	.	T	G	.	.	MAF_USDA=8.333
NC_035088.1	44879004	.	A	G,C	.	.	MAF_INRAE=29.167;MAF_USDA=8.333
NC_035088.1	44879005	.	C	T	.	.	MAF_USDA=8.333
NC_035088.1	44879011	.	T	G	.	.	MAF_USDA=8.333
NC_035088.1	44879308	.	C	A	.	.	MAF_INRAE=15.833;MAF_USDA=7.059
NC_035088.1	44879309	.	A	C	.	.	MAF_INRAE=15.833;MAF_USDA=7.059
NC_035088.1	44879325	.	C	T	.	.	MAF_USDA=4.706
NC_035088.1	44879361	.	A	T	.	.	MAF_INRAE=18.354;MAF_USDA=3.279
NC_035088.1	44879392	.	G	T	.	.	MAF_INRAE=15.19;MAF_USDA=8.235
NC_035088.1	44879393	.	A	C	.	.	MAF_USDA=5.738
NC_035088.1	44879445	.	A	C	.	.	MAF_USDA=2.083
NC_035088.1	44879468	.	C	A	.	.	MAF_USDA=4.098
NC_035088.1	44879476	.	G	A	.	.	MAF_INRAE=13.291;MAF_USDA=12.941
NC_035088.1	44879541	.	C	T	.	.	MAF_INRAE=5.263;MAF_USDA=6.471
NC_035088.1	44879578	.	C	T	.	.	MAF_INRAE=15.19;MAF_USDA=8.824
NC_035088.1	44879661	.	T	C	.	.	MAF_USDA=5.738
NC_035088.1	44879721	.	C	A	.	.	MAF_USDA=5.738
NC_035088.1	44879837	.	A	T	.	.	MAF_USDA=4.918
NC_035088.1	44879849	.	T	C	.	.	MAF_USDA=16.471
NC_035088.1	44879896	.	G	A	.	.	MAF_INRAE=33.544;MAF_USDA=19.412
NC_035088.1	44879920	.	G	A	.	.	MAF_INRAE=29.167;MAF_USDA=18.824
NC_035088.1	44879927	.	G	A	.	.	MAF_INRAE=29.167;MAF_USDA=13.529
NC_035088.1	44879984	.	G	A	.	.	MAF_USDA=1.639
NC_035088.1	44880024	.	A	C	.	.	MAF_INRAE=20.253;MAF_USDA=6.471
NC_035088.1	44880062	.	A	T	.	.	MAF_INRAE=28.481;MAF_USDA=17.647
NC_035088.1	44880102	.	A	T	.	.	MAF_USDA=3.614
NC_035088.1	44880103	.	A	T	.	.	MAF_USDA=5.422
NC_035088.1	44880104	.	A	T	.	.	MAF_USDA=6.024
NC_035088.1	44880106	.	G	T	.	.	MAF_INRAE=13.333;MAF_USDA=6.024
NC_035088.1	44880112	.	A	T	.	.	MAF_USDA=4.217
NC_035088.1	44880113	.	A	T	.	.	MAF_USDA=3.012
NC_035088.1	44880114	.	A	T	.	.	MAF_USDA=3.614
NC_035088.1	44880264	.	A	C	.	.	MAF_INRAE=10.127
NC_035088.1	44880274	.	A	G	.	.	MAF_USDA=6.557
NC_035088.1	44880322	.	T	C	.	.	MAF_INRAE=13.924;MAF_USDA=13.529
NC_035088.1	44880326	.	C	A	.	.	MAF_USDA=2.353
NC_035088.1	44880382	.	G	A	.	.	MAF_USDA=1.765
NC_035088.1	44880402	.	C	T	.	.	MAF_USDA=32.353
NC_035088.1	44880464	.	C	T	.	.	MAF_USDA=2.459
NC_035088.1	44880540	.	A	G	.	.	MAF_USDA=5.738
NC_035088.1	44880595	.	G	A	.	.	MAF_INRAE=42.405;MAF_USDA=7.377
NC_035088.1	44880769	.	C	A	.	.	MAF_USDA=6.557
NC_035088.1	44880860	.	G	T	.	.	MAF_USDA=1.765
NC_035088.1	44880976	.	C	G	.	.	MAF_INRAE=41.772;MAF_USDA=10.588
NC_035088.1	44881071	.	G	T	.	.	MAF_USDA=6.557
NC_035088.1	44881078	.	T	C	.	.	MAF_INRAE=33.544;MAF_USDA=15.294
NC_035088.1	44881148	.	C	A	.	.	MAF_USDA=3.279
NC_035088.1	44881166	.	A	T	.	.	MAF_USDA=2.459
NC_035088.1	44881190	.	C	T	.	.	MAF_INRAE=7.5
NC_035088.1	44881202	.	T	A	.	.	MAF_INRAE=7.5
NC_035088.1	44881203	.	T	A	.	.	MAF_INRAE=7.5
NC_035088.1	44881211	.	A	G	.	.	MAF_INRAE=7.5
NC_035088.1	44881222	.	C	T	.	.	MAF_INRAE=7.595;MAF_USDA=5.294
NC_035088.1	44881638	.	C	T	.	.	MAF_USDA=4.098
NC_035088.1	44881646	.	A	G	.	.	MAF_INRAE=33.544;MAF_USDA=20.0
NC_035088.1	44881691	.	C	T	.	.	MAF_INRAE=33.544;MAF_USDA=15.882
NC_035088.1	44881707	.	G	T	.	.	MAF_INRAE=33.544;MAF_USDA=19.412
NC_035088.1	44881768	.	A	T	.	.	MAF_INRAE=15.19;MAF_USDA=8.235
NC_035088.1	44881775	.	C	T	.	.	MAF_USDA=4.918
NC_035088.1	44881800	.	G	A	.	.	MAF_INRAE=33.544;MAF_USDA=18.824
NC_035088.1	44881933	.	C	G	.	.	MAF_INRAE=33.544;MAF_USDA=8.333
NC_035088.1	44881981	.	A	C	.	.	MAF_INRAE=40.506;MAF_USDA=10.0
NC_035088.1	44881990	.	T	C	.	.	MAF_INRAE=33.544;MAF_USDA=13.529
NC_035088.1	44882167	.	G	A	.	.	MAF_INRAE=2.5;MAF_USDA=1.765
NC_035088.1	44882184	.	A	G	.	.	MAF_USDA=3.279
NC_035088.1	44882189	.	C	T	.	.	MAF_USDA=2.459
NC_035088.1	44882206	.	T	A	.	.	MAF_USDA=8.333
NC_035088.1	44882226	.	A	C	.	.	MAF_USDA=4.918
NC_035088.1	44882235	.	G	A	.	.	MAF_USDA=4.098
NC_035088.1	44882276	.	G	A	.	.	MAF_USDA=1.639
NC_035088.1	44882314	.	C	T	.	.	MAF_USDA=6.557
NC_035088.1	44882324	.	A	G	.	.	MAF_USDA=1.765
NC_035088.1	44882334	.	T	C	.	.	MAF_INRAE=33.544;MAF_USDA=20.588
NC_035088.1	44882378	.	T	C	.	.	MAF_USDA=4.918
NC_035088.1	44882382	.	C	T	.	.	MAF_USDA=4.918
NC_035088.1	44882408	.	G	A	.	.	MAF_INRAE=15.833;MAF_USDA=7.059
NC_035088.1	44882443	.	T	G	.	.	MAF_USDA=2.459
NC_035088.1	44882672	.	G	T	.	.	MAF_INRAE=29.167;MAF_USDA=20.588
NC_035088.1	44882785	.	T	C	.	.	MAF_INRAE=46.835;MAF_USDA=38.235
NC_035088.1	44882821	.	A	C	.	.	MAF_INRAE=46.835;MAF_USDA=38.824
NC_035088.1	44882839	.	C	A	.	.	MAF_INRAE=33.544;MAF_USDA=20.0
NC_035088.1	44882841	.	T	C	.	.	MAF_INRAE=29.167;MAF_USDA=20.588
NC_035088.1	44882962	.	C	T	.	.	MAF_INRAE=12.658;MAF_USDA=13.934
NC_035088.1	44882963	.	G	A	.	.	MAF_INRAE=33.544;MAF_USDA=17.213
NC_035088.1	44882966	.	A	C	.	.	MAF_USDA=3.279
NC_035088.1	44883002	.	A	T	.	.	MAF_INRAE=15.19;MAF_USDA=9.836
NC_035088.1	44883013	.	G	T	.	.	MAF_INRAE=12.025;MAF_USDA=14.754
NC_035088.1	44883031	.	C	G	.	.	MAF_INRAE=33.544;MAF_USDA=16.393
NC_035088.1	44883033	.	A	G	.	.	MAF_INRAE=29.167;MAF_USDA=24.59
NC_035088.1	44883062	.	A	G	.	.	MAF_INRAE=33.544;MAF_USDA=20.588
NC_035088.1	44883152	.	A	T	.	.	MAF_INRAE=15.19;MAF_USDA=8.824
NC_035088.1	44883320	.	G	A	.	.	MAF_INRAE=32.911;MAF_USDA=20.0
NC_035088.1	44883503	.	T	C	.	.	MAF_INRAE=33.544;MAF_USDA=20.0
NC_035088.1	44883562	.	A	T	.	.	MAF_USDA=3.279
NC_035088.1	44883578	.	T	A	.	.	MAF_USDA=6.557
NC_035088.1	44883588	.	G	A	.	.	MAF_USDA=1.639
NC_035088.1	44883741	.	A	T	.	.	MAF_INRAE=41.772;MAF_USDA=10.588
NC_035088.1	44883884	.	C	G	.	.	MAF_USDA=8.197
NC_035088.1	44883971	.	C	T	.	.	MAF_USDA=5.738
NC_035088.1	44884021	.	G	A	.	.	MAF_USDA=4.098
NC_035088.1	44884075	.	A	G	.	.	MAF_INRAE=46.835;MAF_USDA=42.941
NC_035088.1	44884079	.	T	C	.	.	MAF_INRAE=11.392;MAF_USDA=7.059
NC_035088.1	44884129	.	G	T	.	.	MAF_INRAE=10.127;MAF_USDA=22.353
NC_035088.1	44884149	.	G	T	.	.	MAF_INRAE=33.544;MAF_USDA=21.176
NC_035088.1	44884209	.	G	T	.	.	MAF_USDA=8.824
NC_035088.1	44884218	.	A	T	.	.	MAF_USDA=16.667
NC_035088.1	44884219	.	A	T	.	.	MAF_USDA=16.667
NC_035088.1	44884220	.	A	T	.	.	MAF_USDA=16.667
NC_035088.1	44884222	.	G	T	.	.	MAF_INRAE=15.833;MAF_USDA=5.294
NC_035088.1	44884238	.	G	A	.	.	MAF_INRAE=32.911;MAF_USDA=18.103
NC_035088.1	44884241	.	A	T	.	.	MAF_INRAE=1.667
NC_035088.1	44884242	.	T	A	.	.	MAF_USDA=4.31
NC_035088.1	44884243	.	G	T	.	.	MAF_INRAE=15.0;MAF_USDA=9.483
NC_035088.1	44884246	.	T	G	.	.	MAF_INRAE=28.333;MAF_USDA=18.103
NC_035088.1	44884317	.	C	G	.	.	MAF_INRAE=13.291;MAF_USDA=18.293
NC_035088.1	44884447	.	G	A	.	.	MAF_INRAE=41.772;MAF_USDA=10.976
NC_035088.1	44884527	.	C	T	.	.	MAF_INRAE=33.544;MAF_USDA=15.244
NC_035088.1	44884551	.	G	T	.	.	MAF_USDA=2.083
NC_035088.1	44884622	.	G	A	.	.	MAF_USDA=6.897
NC_035088.1	44884664	.	A	C	.	.	MAF_INRAE=32.911;MAF_USDA=16.463
NC_035088.1	44884671	.	G	A	.	.	MAF_INRAE=6.667
NC_035088.1	44884756	.	T	C	.	.	MAF_INRAE=33.544;MAF_USDA=15.244
NC_035088.1	44884817	.	G	A	.	.	MAF_USDA=1.724
NC_035088.1	44884919	.	T	G	.	.	MAF_INRAE=33.544;MAF_USDA=15.854
NC_035088.1	44884927	.	A	T	.	.	MAF_USDA=2.586
NC_035088.1	44885166	.	C	T	.	.	MAF_USDA=10.366
NC_035088.1	44885171	.	C	A	.	.	MAF_INRAE=4.167
NC_035088.1	44885212	.	G	A	.	.	MAF_USDA=2.586
NC_035088.1	44885213	.	C	T	.	.	MAF_INRAE=41.772;MAF_USDA=10.366
NC_035088.1	44885328	.	A	T	.	.	MAF_INRAE=9.494
NC_035088.1	44885333	.	T	A	.	.	MAF_INRAE=33.544;MAF_USDA=15.854
NC_035088.1	44885377	.	T	C	.	.	MAF_INRAE=33.544;MAF_USDA=15.854
NC_035088.1	44885419	.	A	C	.	.	MAF_USDA=1.724
NC_035088.1	44885474	.	G	T	.	.	MAF_USDA=1.724
NC_035088.1	44885510	.	C	T	.	.	MAF_INRAE=40.506;MAF_USDA=10.976
NC_035088.1	44885615	.	C	A	.	.	MAF_USDA=3.448
NC_035088.1	44885663	.	G	T	.	.	MAF_INRAE=14.557;MAF_USDA=8.537
NC_035088.1	44885672	.	G	C	.	.	MAF_INRAE=32.278;MAF_USDA=15.244
NC_035088.1	44885743	.	A	C	.	.	MAF_INRAE=28.481;MAF_USDA=15.244
NC_035088.1	44885752	.	T	G	.	.	MAF_USDA=1.724
NC_035088.1	44885768	.	C	T	.	.	MAF_USDA=31.25
NC_035088.1	44885845	.	C	T	.	.	MAF_INRAE=13.291;MAF_USDA=17.647
NC_035088.1	44885868	.	A	C	.	.	MAF_USDA=4.167
NC_035088.1	44885869	.	G	A	.	.	MAF_INRAE=41.772;MAF_USDA=8.333
NC_035088.1	44886128	.	C	T	.	.	MAF_USDA=2.459
NC_035088.1	44886200	.	A	G	.	.	MAF_USDA=5.738
NC_035088.1	44886208	.	T	G	.	.	MAF_USDA=5.0
NC_035088.1	44886209	.	T	G	.	.	MAF_USDA=4.918
NC_035088.1	44886269	.	G	T	.	.	MAF_INRAE=14.557;MAF_USDA=41.176
NC_035088.1	44886337	.	T	G	.	.	MAF_USDA=5.738
NC_035088.1	44886391	.	G	T	.	.	MAF_INRAE=14.557;MAF_USDA=41.176
NC_035088.1	44886468	.	C	A	.	.	MAF_INRAE=15.19;MAF_USDA=13.529
NC_035088.1	44886469	.	A	T	.	.	MAF_USDA=4.918
NC_035088.1	44886545	.	C	T	.	.	MAF_INRAE=15.19;MAF_USDA=9.412
NC_035088.1	44886649	.	C	A	.	.	MAF_INRAE=15.823;MAF_USDA=9.412
NC_035088.1	44886750	.	G	A	.	.	MAF_INRAE=4.43
NC_035088.1	44886760	.	A	G	.	.	MAF_INRAE=15.19;MAF_USDA=12.941
NC_035088.1	44886793	.	A	C	.	.	MAF_USDA=2.083
NC_035088.1	44886802	.	C	T	.	.	MAF_USDA=4.118
NC_035088.1	44886965	.	T	C	.	.	MAF_USDA=41.667
NC_035088.1	44887043	.	T	G	.	.	MAF_USDA=1.639
NC_035088.1	44887054	.	G	T	.	.	MAF_USDA=1.639
NC_035088.1	44887068	.	G	A	.	.	MAF_USDA=1.639
NC_035088.1	44887184	.	G	T	.	.	MAF_INRAE=14.557;MAF_USDA=9.412
NC_035088.1	44887188	.	C	A	.	.	MAF_INRAE=14.167;MAF_USDA=9.412
NC_035088.1	44887268	.	C	T	.	.	MAF_USDA=6.557
NC_035088.1	44887343	.	A	C	.	.	MAF_INRAE=5.063
NC_035088.1	44887372	.	T	G	.	.	MAF_INRAE=28.481;MAF_USDA=42.262
NC_035088.1	44887562	.	A	G	.	.	MAF_USDA=1.639
NC_035088.1	44887569	.	A	C	.	.	MAF_USDA=5.738
NC_035088.1	44887612	.	G	T	.	.	MAF_INRAE=14.557;MAF_USDA=8.824
NC_035088.1	44887677	.	C	T	.	.	MAF_INRAE=15.19;MAF_USDA=13.529
NC_035088.1	44887741	.	G	T	.	.	MAF_INRAE=15.19;MAF_USDA=8.235
NC_035088.1	44887825	.	C	A	.	.	MAF_INRAE=15.19;MAF_USDA=15.882
NC_035088.1	44888073	.	T	A	.	.	MAF_INRAE=15.19;MAF_USDA=9.412
NC_035088.1	44888087	.	T	G	.	.	MAF_INRAE=15.19;MAF_USDA=14.118
NC_035088.1	44888126	.	C	T	.	.	MAF_USDA=1.639
NC_035088.1	44888133	.	G	T	.	.	MAF_INRAE=8.228;MAF_USDA=2.459
NC_035088.1	44888197	.	C	A	.	.	MAF_INRAE=40.506;MAF_USDA=10.588
NC_035088.1	44888237	.	A	G	.	.	MAF_INRAE=17.722
NC_035088.1	44888312	.	A	G	.	.	MAF_INRAE=12.658;MAF_USDA=18.452
NC_035088.1	44888328	.	C	T	.	.	MAF_INRAE=7.5;MAF_USDA=2.5
NC_035088.1	44888369	.	C	A	.	.	MAF_USDA=3.571
NC_035088.1	44888417	.	T	C	.	.	MAF_INRAE=15.19;MAF_USDA=8.235
NC_035088.1	44888444	.	T	A	.	.	MAF_INRAE=15.19
NC_035088.1	44888537	.	A	G	.	.	MAF_INRAE=13.291;MAF_USDA=18.235
NC_035088.1	44888706	.	C	A	.	.	MAF_USDA=2.459
NC_035088.1	44888707	.	C	G	.	.	MAF_USDA=31.25
NC_035088.1	44888715	.	A	C	.	.	MAF_USDA=2.459
NC_035088.1	44888976	.	A	G	.	.	MAF_INRAE=19.62;MAF_USDA=2.941
NC_035088.1	44888991	.	T	C	.	.	MAF_INRAE=19.62;MAF_USDA=2.941
NC_035088.1	44889051	.	A	C	.	.	MAF_USDA=24.118
NC_035088.1	44889057	.	T	C	.	.	MAF_INRAE=29.747;MAF_USDA=7.059
NC_035088.1	44889284	.	A	G	.	.	MAF_USDA=25.882
NC_035088.1	44889554	.	T	A	.	.	MAF_INRAE=11.392;MAF_USDA=6.471
NC_035088.1	44889579	.	C	A	.	.	MAF_USDA=9.836
NC_035088.1	44889585	.	A	G	.	.	MAF_INRAE=4.43;MAF_USDA=24.706
NC_035088.1	44889611	.	G	T	.	.	MAF_INRAE=11.392;MAF_USDA=6.471
NC_035088.1	44889716	.	G	T	.	.	MAF_USDA=4.098
NC_035088.1	44889734	.	C	G	.	.	MAF_USDA=4.098
NC_035088.1	44889878	.	C	T	.	.	MAF_USDA=2.459
NC_035088.1	44890004	.	G	T	.	.	MAF_USDA=1.639
NC_035088.1	44890060	.	G	C	.	.	MAF_USDA=6.557
NC_035088.1	44890166	.	G	A	.	.	MAF_INRAE=6.667;MAF_USDA=1.639
NC_035088.1	44890230	.	C	A	.	.	MAF_USDA=1.667
NC_035088.1	44891097	.	G	C	.	.	MAF_USDA=2.459
NC_035088.1	44891202	.	T	G	.	.	MAF_USDA=6.557
NC_035088.1	44891257	.	A	T	.	.	MAF_USDA=6.557
NC_035088.1	44891377	.	T	C	.	.	MAF_USDA=1.639
NC_035088.1	44891579	.	A	T	.	.	MAF_INRAE=12.025;MAF_USDA=6.471
NC_035088.1	44891611	.	A	C	.	.	MAF_INRAE=10.127
NC_035088.1	44891664	.	T	G	.	.	MAF_INRAE=16.456;MAF_USDA=15.294
NC_035088.1	44891678	.	A	T	.	.	MAF_INRAE=15.0;MAF_USDA=6.25
NC_035088.1	44891680	.	G	T	.	.	MAF_INRAE=15.0;MAF_USDA=6.25
NC_035088.1	44891700	.	T	C	.	.	MAF_USDA=22.941
NC_035088.1	44891705	.	G	A	.	.	MAF_USDA=11.475
NC_035088.1	44891708	.	C	G	.	.	MAF_USDA=2.459
NC_035088.1	44891807	.	G	C	.	.	MAF_INRAE=7.5;MAF_USDA=1.639
NC_035088.1	44891815	.	T	A	.	.	MAF_USDA=7.377
NC_035088.1	44891839	.	C	G	.	.	MAF_USDA=6.557
NC_035088.1	44891845	.	G	T	.	.	MAF_INRAE=27.215;MAF_USDA=37.059
NC_035088.1	44891969	.	T	A	.	.	MAF_INRAE=6.329;MAF_USDA=8.824
NC_035088.1	44892003	.	A	C	.	.	MAF_INRAE=17.722;MAF_USDA=23.529
NC_035088.1	44892011	.	G	T	.	.	MAF_USDA=1.176
NC_035088.1	44892072	.	T	C	.	.	MAF_USDA=1.765
NC_035088.1	44892107	.	T	A	.	.	MAF_USDA=2.459
NC_035088.1	44892119	.	A	G	.	.	MAF_USDA=1.765
NC_035088.1	44892225	.	C	T	.	.	MAF_INRAE=17.722
NC_035088.1	44892230	.	G	T	.	.	MAF_INRAE=15.823;MAF_USDA=31.765
NC_035088.1	44892293	.	G	T	.	.	MAF_USDA=6.557
NC_035088.1	44892312	.	G	A	.	.	MAF_INRAE=4.167
NC_035088.1	44892415	.	C	A	.	.	MAF_USDA=3.279
NC_035088.1	44892439	.	T	G	.	.	MAF_USDA=22.353
NC_035088.1	44892450	.	GAAAACCCGGACTATTTG	GAAAACCCGGACTATTTC	.	.	MAF_USDA=14.583
NC_035088.1	44892467	.	G	C	.	.	MAF_INRAE=15.19;MAF_USDA=36.885
NC_035088.1	44892508	.	C	T	.	.	MAF_INRAE=15.19;MAF_USDA=8.824
NC_035088.1	44892555	.	T	C	.	.	MAF_USDA=17.647
NC_035088.1	44892582	.	G	C	.	.	MAF_INRAE=18.333;MAF_USDA=14.583
NC_035088.1	44892621	.	C	T	.	.	MAF_USDA=18.75
NC_035088.1	44892747	.	T	A	.	.	MAF_USDA=16.667
NC_035088.1	44893478	.	T	C	.	.	MAF_USDA=12.5
NC_035088.1	44893483	.	A	C	.	.	MAF_USDA=22.917
NC_035088.1	44893575	.	A	C	.	.	MAF_USDA=27.273
NC_035088.1	44893969	.	T	C	.	.	MAF_USDA=19.048
NC_035088.1	44893988	.	ATT	ATG	.	.	MAF_USDA=4.167
NC_035088.1	44893990	.	T	G	.	.	MAF_INRAE=15.19
NC_035088.1	44894036	.	G	T	.	.	MAF_USDA=2.459
NC_035088.1	44894073	.	T	G	.	.	MAF_USDA=2.5
NC_035088.1	44894107	.	C	T	.	.	MAF_INRAE=4.167
NC_035088.1	44894111	.	T	C	.	.	MAF_INRAE=9.494
NC_035088.1	44894114	.	A	T	.	.	MAF_INRAE=15.823;MAF_USDA=10.417
NC_035088.1	44894161	.	C	T	.	.	MAF_INRAE=17.722;MAF_USDA=15.294
NC_035088.1	44894285	.	T	C	.	.	MAF_INRAE=15.19;MAF_USDA=9.836
NC_035088.1	44894298	.	T	C	.	.	MAF_USDA=1.639
NC_035088.1	44894299	.	T	G	.	.	MAF_INRAE=15.823;MAF_USDA=32.353
NC_035088.1	44894333	.	C	A	.	.	MAF_INRAE=15.19;MAF_USDA=32.353
NC_035088.1	44894373	.	G	T	.	.	MAF_INRAE=9.494;MAF_USDA=2.353
NC_035088.1	44894408	.	C	T	.	.	MAF_USDA=2.459
NC_035088.1	44894482	.	T	G	.	.	MAF_INRAE=15.19;MAF_USDA=14.706
NC_035088.1	44894605	.	G	A	.	.	MAF_USDA=1.176
NC_035088.1	44894649	.	A	C	.	.	MAF_USDA=1.176
NC_035088.1	44894815	.	T	G	.	.	MAF_USDA=2.083
NC_035088.1	44894841	.	T	G	.	.	MAF_INRAE=5.263;MAF_USDA=6.471
NC_035088.1	44894962	.	C	A	.	.	MAF_USDA=1.639
NC_035088.1	44894969	.	T	A	.	.	MAF_USDA=1.639
NC_035088.1	44895020	.	C	A	.	.	MAF_USDA=5.882
NC_035088.1	44895037	.	C	T	.	.	MAF_USDA=1.765
NC_035088.1	44895073	.	G	A	.	.	MAF_INRAE=8.228;MAF_USDA=2.459
NC_035088.1	44895122	.	G	A	.	.	MAF_USDA=4.098
NC_035088.1	44895307	.	C	A	.	.	MAF_USDA=5.294
NC_035088.1	44895460	.	C	A	.	.	MAF_USDA=2.083
NC_035088.1	44895476	.	T	G	.	.	MAF_USDA=1.639
NC_035088.1	44895484	.	G	A	.	.	MAF_USDA=4.918
NC_035088.1	44895496	.	G	A	.	.	MAF_INRAE=15.19;MAF_USDA=4.167
NC_035088.1	44895498	.	C	T	.	.	MAF_INRAE=16.667;MAF_USDA=4.167
NC_035088.1	44895578	.	A	G	.	.	MAF_USDA=10.417
NC_035088.1	44895679	.	A	G	.	.	MAF_INRAE=15.19;MAF_USDA=32.353
NC_035088.1	44895687	.	G	A	.	.	MAF_USDA=1.765
NC_035088.1	44895715	.	T	C	.	.	MAF_USDA=5.882
NC_035088.1	44895814	.	G	T	.	.	MAF_INRAE=7.5
NC_035088.1	44895815	.	A	T	.	.	MAF_INRAE=7.5
NC_035088.1	44895819	.	T	G	.	.	MAF_INRAE=15.19;MAF_USDA=8.235
NC_035088.1	44895916	.	G	A	.	.	MAF_INRAE=6.329;MAF_USDA=8.235
NC_035088.1	44895946	.	T	G	.	.	MAF_INRAE=16.667;MAF_USDA=13.529
NC_035088.1	44895962	.	A	T	.	.	MAF_USDA=2.459
NC_035088.1	44896087	.	T	G	.	.	MAF_USDA=5.357
NC_035088.1	44896092	.	C	A	.	.	MAF_INRAE=11.667;MAF_USDA=11.765
NC_035088.1	44896205	.	G	A	.	.	MAF_USDA=15.882
NC_035088.1	44896212	.	T	C	.	.	MAF_INRAE=38.608;MAF_USDA=45.882
NC_035088.1	44896243	.	G	T	.	.	MAF_USDA=2.083
NC_035088.1	44896295	.	G	A	.	.	MAF_USDA=3.279
NC_035088.1	44896300	.	G	A	.	.	MAF_USDA=1.176
NC_035088.1	44896333	.	T	C	.	.	MAF_INRAE=15.19;MAF_USDA=8.235
NC_035088.1	44896344	.	T	C	.	.	MAF_USDA=2.459
NC_035088.1	44896349	.	A	G	.	.	MAF_USDA=5.294
NC_035088.1	44896441	.	C	A	.	.	MAF_USDA=5.738
NC_035088.1	44896524	.	C	T	.	.	MAF_INRAE=27.215;MAF_USDA=39.412
NC_035088.1	44896528	.	C	A	.	.	MAF_INRAE=29.167;MAF_USDA=8.824
NC_035088.1	44896599	.	T	G	.	.	MAF_INRAE=24.051;MAF_USDA=16.471
NC_035088.1	44896646	.	TA	TT	.	.	MAF_USDA=29.167
NC_035088.1	44896647	.	A	T	.	.	MAF_INRAE=25.949
NC_035088.1	44896737	.	T	G	.	.	MAF_INRAE=10.127;MAF_USDA=2.941
NC_035088.1	44896937	.	G	A	.	.	MAF_INRAE=15.833;MAF_USDA=6.471
NC_035088.1	44896966	.	G	A	.	.	MAF_INRAE=44.304;MAF_USDA=45.882
NC_035088.1	44896970	.	A	T	.	.	MAF_USDA=17.059
NC_035088.1	44897032	.	C	G	.	.	MAF_USDA=1.639
NC_035088.1	44897059	.	G	C	.	.	MAF_USDA=1.639
NC_035088.1	44897133	.	A	C	.	.	MAF_USDA=3.279
NC_035088.1	44897185	.	C	A	.	.	MAF_INRAE=19.62;MAF_USDA=1.639
NC_035088.1	44897691	.	T	G	.	.	MAF_USDA=17.647
NC_035088.1	44897747	.	G	A	.	.	MAF_USDA=2.459
NC_035088.1	44897844	.	C	G	.	.	MAF_USDA=17.059
NC_035088.1	44897931	.	T	C	.	.	MAF_USDA=3.279
NC_035088.1	44897986	.	T	C	.	.	MAF_INRAE=11.667;MAF_USDA=10.0
NC_035088.1	44898068	.	C	A	.	.	MAF_INRAE=23.418;MAF_USDA=18.824
NC_035088.1	44898229	.	T	A	.	.	MAF_INRAE=5.263;MAF_USDA=6.471
NC_035088.1	44898253	.	T	G	.	.	MAF_USDA=3.279
NC_035088.1	44898290	.	A	G	.	.	MAF_USDA=5.738
NC_035088.1	44898412	.	G	A	.	.	MAF_USDA=5.738
NC_035088.1	44898444	.	G	C	.	.	MAF_USDA=4.918
NC_035088.1	44898506	.	G	T	.	.	MAF_INRAE=17.722;MAF_USDA=3.279
NC_035088.1	44898524	.	G	A	.	.	MAF_USDA=3.279
NC_035088.1	44898612	.	G	C	.	.	MAF_USDA=3.333
NC_035088.1	44898615	.	A	C	.	.	MAF_USDA=1.667
NC_035088.1	44898650	.	A	T	.	.	MAF_INRAE=2.5
NC_035088.1	44898691	.	C	G	.	.	MAF_INRAE=10.526
NC_035088.1	44898774	.	T	A	.	.	MAF_INRAE=17.089
NC_035088.1	44898897	.	C	T	.	.	MAF_USDA=2.083
NC_035088.1	44898944	.	G	T	.	.	MAF_INRAE=6.329;MAF_USDA=8.824
NC_035088.1	44898959	.	A	G	.	.	MAF_INRAE=10.127;MAF_USDA=8.197
NC_035088.1	44899030	.	T	C	.	.	MAF_USDA=10.417
NC_035088.1	44899153	.	T	A	.	.	MAF_INRAE=3.797;MAF_USDA=3.279
NC_035088.1	44899156	.	A	G	.	.	MAF_INRAE=4.167;MAF_USDA=1.639
NC_035088.1	44899166	.	A	T	.	.	MAF_USDA=17.059
NC_035088.1	44899218	.	A	T	.	.	MAF_USDA=6.557
NC_035088.1	44899220	.	C	T	.	.	MAF_USDA=6.557
NC_035088.1	44899388	.	C	T	.	.	MAF_USDA=6.557
NC_035088.1	44899420	.	C	T	.	.	MAF_INRAE=15.833;MAF_USDA=10.0
NC_035088.1	44899517	.	A	G	.	.	MAF_USDA=2.083
NC_035088.1	44899548	.	C	A	.	.	MAF_INRAE=10.526;MAF_USDA=3.279
NC_035088.1	44899588	.	G	A	.	.	MAF_USDA=6.557
NC_035088.1	44899684	.	A	G	.	.	MAF_INRAE=4.167
NC_035088.1	44899711	.	T	C	.	.	MAF_INRAE=18.987;MAF_USDA=1.639
NC_035088.1	44899730	.	C	T	.	.	MAF_INRAE=7.595;MAF_USDA=7.647
NC_035088.1	44899814	.	C	A	.	.	MAF_USDA=2.353
NC_035088.1	44899834	.	C	T	.	.	MAF_USDA=5.738
NC_035088.1	44899864	.	A	G	.	.	MAF_INRAE=7.595;MAF_USDA=7.647
NC_035088.1	44899916	.	G	A	.	.	MAF_USDA=6.557
NC_035088.1	44899939	.	A	T	.	.	MAF_USDA=17.647
NC_035088.1	44899977	.	T	C	.	.	MAF_INRAE=13.333
NC_035088.1	44899990	.	A	T	.	.	MAF_USDA=3.279
NC_035088.1	44900058	.	T	C	.	.	MAF_INRAE=10.127;MAF_USDA=8.197
NC_035088.1	44900141	.	G	C	.	.	MAF_USDA=6.667
NC_035088.1	44900190	.	G	C	.	.	MAF_INRAE=25.316;MAF_USDA=9.412
NC_035088.1	44900192	.	G	A	.	.	MAF_USDA=9.016
NC_035088.1	44900226	.	A	G	.	.	MAF_USDA=5.833
NC_035088.1	44900294	.	G	T	.	.	MAF_INRAE=21.667
NC_035088.1	44900300	.	A	C	.	.	MAF_USDA=9.016
NC_035088.1	44900315	.	A	C	.	.	MAF_INRAE=6.329
NC_035088.1	44900317	.	C	G	.	.	MAF_INRAE=10.127
NC_035088.1	44900322	.	G	A	.	.	MAF_INRAE=10.127
NC_035088.1	44900323	.	C	T	.	.	MAF_INRAE=11.667
NC_035088.1	44900325	.	C	G	.	.	MAF_INRAE=11.667
NC_035088.1	44900354	.	G	C	.	.	MAF_INRAE=25.316;MAF_USDA=10.0
NC_035088.1	44900424	.	T	G	.	.	MAF_USDA=16.471
NC_035088.1	44900550	.	A	T	.	.	MAF_USDA=31.25
NC_035088.1	44901303	.	A	C	.	.	MAF_USDA=10.656
NC_035088.1	44901327	.	A	C	.	.	MAF_USDA=10.656
NC_035088.1	44901351	.	T	C	.	.	MAF_USDA=2.083
NC_035088.1	44901356	.	G	A	.	.	MAF_USDA=4.098
NC_035088.1	44901425	.	C	A	.	.	MAF_USDA=9.016
NC_035088.1	44901480	.	C	T	.	.	MAF_USDA=9.016
NC_035088.1	44901554	.	G	A	.	.	MAF_USDA=9.016
NC_035088.1	44901600	.	A	C	.	.	MAF_INRAE=10.526;MAF_USDA=11.475
NC_035088.1	44901643	.	A	G	.	.	MAF_USDA=1.639
NC_035088.1	44901661	.	C	A	.	.	MAF_USDA=2.353
NC_035088.1	44901706	.	T	C	.	.	MAF_INRAE=10.127
NC_035088.1	44901722	.	G	T	.	.	MAF_USDA=1.639
NC_035088.1	44901723	.	A	G	.	.	MAF_USDA=1.639
NC_035088.1	44901752	.	G	A	.	.	MAF_USDA=8.197
NC_035088.1	44901761	.	T	A	.	.	MAF_USDA=3.279
NC_035088.1	44901905	.	C	G	.	.	MAF_INRAE=7.595;MAF_USDA=28.235
NC_035088.1	44901917	.	G	A	.	.	MAF_INRAE=11.392;MAF_USDA=5.294
NC_035088.1	44901939	.	C	T	.	.	MAF_USDA=6.557
NC_035088.1	44901950	.	G	A	.	.	MAF_INRAE=2.632;MAF_USDA=6.471
NC_035088.1	44902035	.	G	A	.	.	MAF_USDA=1.639
NC_035088.1	44902052	.	T	C	.	.	MAF_INRAE=9.494;MAF_USDA=6.25
NC_035088.1	44902060	.	A	T	.	.	MAF_INRAE=9.494;MAF_USDA=6.25
NC_035088.1	44902073	.	T	A	.	.	MAF_INRAE=4.167
NC_035088.1	44902140	.	C	T	.	.	MAF_INRAE=17.722;MAF_USDA=4.098
NC_035088.1	44902142	.	C	A	.	.	MAF_USDA=1.639
NC_035088.1	44902149	.	G	T	.	.	MAF_INRAE=10.127;MAF_USDA=6.557
NC_035088.1	44902238	.	A	T	.	.	MAF_INRAE=17.722;MAF_USDA=3.279
NC_035088.1	44902247	.	C	G	.	.	MAF_USDA=3.279
NC_035088.1	44902275	.	T	A	.	.	MAF_USDA=3.279
NC_035088.1	44902305	.	T	G	.	.	MAF_INRAE=9.494;MAF_USDA=18.235
NC_035088.1	44902328	.	A	G	.	.	MAF_INRAE=34.81;MAF_USDA=46.471
NC_035088.1	44902371	.	T	C	.	.	MAF_INRAE=17.722;MAF_USDA=3.279
NC_035088.1	44902495	.	A	T	.	.	MAF_INRAE=36.076;MAF_USDA=47.647
NC_035088.1	44902527	.	A	C	.	.	MAF_INRAE=8.228;MAF_USDA=25.595
NC_035088.1	44902587	.	G	C	.	.	MAF_INRAE=15.789;MAF_USDA=8.333
NC_035088.1	44902664	.	G	T	.	.	MAF_INRAE=36.842;MAF_USDA=37.5
NC_035088.1	44902665	.	C	T	.	.	MAF_USDA=39.583
NC_035088.1	44903207	.	C	A	.	.	MAF_INRAE=10.127;MAF_USDA=9.016
NC_035088.1	44903304	.	G	A	.	.	MAF_INRAE=10.127
NC_035088.1	44903308	.	T	C	.	.	MAF_USDA=5.738
NC_035088.1	44903374	.	T	C	.	.	MAF_INRAE=6.329;MAF_USDA=8.824
NC_035088.1	44903396	.	A	G	.	.	MAF_INRAE=4.43;MAF_USDA=3.279
NC_035088.1	44903405	.	G	A	.	.	MAF_USDA=2.459
NC_035088.1	44903423	.	C	T	.	.	MAF_INRAE=6.329;MAF_USDA=8.824
NC_035088.1	44903428	.	C	T	.	.	MAF_INRAE=8.861;MAF_USDA=8.235
NC_035088.1	44903455	.	G	A	.	.	MAF_INRAE=10.127;MAF_USDA=8.197
NC_035088.1	44903461	.	C	G	.	.	MAF_USDA=1.639
NC_035088.1	44903583	.	C	T	.	.	MAF_INRAE=17.722;MAF_USDA=4.918
NC_035088.1	44903584	.	C	G	.	.	MAF_INRAE=13.333;MAF_USDA=3.279
NC_035088.1	44903709	.	G	A	.	.	MAF_INRAE=17.722;MAF_USDA=2.459
NC_035088.1	44903749	.	A	C	.	.	MAF_INRAE=9.494;MAF_USDA=20.588
NC_035088.1	44903853	.	A	T	.	.	MAF_USDA=2.083
NC_035088.1	44903862	.	G	T	.	.	MAF_INRAE=10.526;MAF_USDA=3.279
NC_035088.1	44903940	.	C	T	.	.	MAF_INRAE=17.722
NC_035088.1	44903941	.	G	A	.	.	MAF_USDA=4.098
NC_035088.1	44903942	.	T	C	.	.	MAF_USDA=1.639
NC_035088.1	44903963	.	T	C	.	.	MAF_INRAE=10.127;MAF_USDA=8.197
NC_035088.1	44903967	.	C	T	.	.	MAF_USDA=5.294
NC_035088.1	44904082	.	C	T	.	.	MAF_INRAE=17.722;MAF_USDA=3.279
NC_035088.1	44904123	.	G	C	.	.	MAF_INRAE=44.937;MAF_USDA=38.824
NC_035088.1	44904149	.	C	A	.	.	MAF_USDA=2.353
NC_035088.1	44904176	.	A	G	.	.	MAF_USDA=5.738
NC_035088.1	44904251	.	G	T	.	.	MAF_INRAE=10.526;MAF_USDA=3.279
NC_035088.1	44904325	.	A	T	.	.	MAF_USDA=19.412
NC_035088.1	44904408	.	A	T	.	.	MAF_USDA=1.639
NC_035088.1	44904437	.	T	C	.	.	MAF_INRAE=25.949;MAF_USDA=22.353
NC_035088.1	44904508	.	T	A	.	.	MAF_USDA=17.059
NC_035088.1	44904576	.	C	T	.	.	MAF_USDA=4.31
NC_035088.1	44904664	.	G	T	.	.	MAF_USDA=18.452
NC_035088.1	44904699	.	T	A	.	.	MAF_USDA=1.639
NC_035088.1	44904733	.	G	T	.	.	MAF_USDA=2.459
NC_035088.1	44904801	.	A	G	.	.	MAF_USDA=2.459
NC_035088.1	44904881	.	C	A	.	.	MAF_INRAE=17.089
NC_035088.1	44904901	.	T	C	.	.	MAF_USDA=17.059
NC_035088.1	44904906	.	A	C	.	.	MAF_INRAE=17.722;MAF_USDA=2.459
NC_035088.1	44905073	.	A	G	.	.	MAF_INRAE=6.329;MAF_USDA=8.824
NC_035088.1	44905209	.	A	C	.	.	MAF_USDA=1.639
NC_035088.1	44905257	.	A	C	.	.	MAF_USDA=10.656
NC_035088.1	44905400	.	C	T	.	.	MAF_USDA=2.459
NC_035088.1	44905454	.	A	T	.	.	MAF_INRAE=27.215;MAF_USDA=18.824
NC_035088.1	44905489	.	A	C	.	.	MAF_USDA=1.176
NC_035088.1	44905506	.	A	C	.	.	MAF_USDA=6.667
NC_035088.1	44905605	.	G	T	.	.	MAF_INRAE=44.937;MAF_USDA=42.857
NC_035088.1	44905670	.	G	C	.	.	MAF_INRAE=10.127;MAF_USDA=9.016
NC_035088.1	44905725	.	T	A	.	.	MAF_INRAE=11.667;MAF_USDA=15.882
NC_035088.1	44905753	.	C	T	.	.	MAF_USDA=2.459
NC_035088.1	44905809	.	T	C	.	.	MAF_INRAE=17.722;MAF_USDA=4.098
NC_035088.1	44905857	.	T	A	.	.	MAF_USDA=4.918
NC_035088.1	44905864	.	G	A	.	.	MAF_INRAE=10.127;MAF_USDA=8.197
NC_035088.1	44905968	.	G	C	.	.	MAF_USDA=2.459
NC_035088.1	44906027	.	T	A	.	.	MAF_USDA=5.738
NC_035088.1	44906046	.	C	T	.	.	MAF_USDA=4.918
NC_035088.1	44906054	.	A	G	.	.	MAF_INRAE=6.962;MAF_USDA=13.529
NC_035088.1	44906142	.	A	G	.	.	MAF_USDA=2.459
NC_035088.1	44906156	.	T	C	.	.	MAF_INRAE=10.127;MAF_USDA=9.016
NC_035088.1	44906260	.	T	C	.	.	MAF_USDA=3.279
NC_035088.1	44906314	.	C	G	.	.	MAF_USDA=1.639
NC_035088.1	44906365	.	C	T	.	.	MAF_USDA=9.016
NC_035088.1	44906371	.	T	C	.	.	MAF_INRAE=21.519;MAF_USDA=28.824
NC_035088.1	44906397	.	G	A	.	.	MAF_USDA=7.377
NC_035088.1	44906405	.	T	A	.	.	MAF_USDA=4.918
NC_035088.1	44906411	.	C	A	.	.	MAF_USDA=7.377
NC_035088.1	44906416	.	C	A	.	.	MAF_INRAE=13.291;MAF_USDA=7.377
NC_035088.1	44906702	.	G	C	.	.	MAF_INRAE=10.759;MAF_USDA=14.706
NC_035088.1	44906779	.	G	A	.	.	MAF_INRAE=17.722;MAF_USDA=2.459
NC_035088.1	44906793	.	T	G	.	.	MAF_USDA=3.279
NC_035088.1	44906812	.	G	A	.	.	MAF_INRAE=22.785;MAF_USDA=10.656
NC_035088.1	44906818	.	G	A	.	.	MAF_USDA=1.639
NC_035088.1	44906830	.	A	C	.	.	MAF_INRAE=17.722;MAF_USDA=3.279
NC_035088.1	44906901	.	T	C	.	.	MAF_INRAE=5.696
NC_035088.1	44907088	.	G	T	.	.	MAF_INRAE=6.962;MAF_USDA=16.471
NC_035088.1	44907109	.	A	T	.	.	MAF_INRAE=9.494;MAF_USDA=8.197
NC_035088.1	44907138	.	G	A	.	.	MAF_INRAE=9.494;MAF_USDA=8.197
NC_035088.1	44907189	.	C	G	.	.	MAF_INRAE=9.494
NC_035088.1	44907191	.	A	T	.	.	MAF_INRAE=9.167
NC_035088.1	44907204	.	G	C	.	.	MAF_INRAE=16.456;MAF_USDA=14.118
NC_035088.1	44907350	.	C	T	.	.	MAF_INRAE=7.5
NC_035088.1	44907374	.	G	A	.	.	MAF_INRAE=6.329;MAF_USDA=8.235
NC_035088.1	44907418	.	G	A	.	.	MAF_USDA=6.557
NC_035088.1	44907496	.	C	T	.	.	MAF_USDA=1.639
NC_035088.1	44907526	.	T	G	.	.	MAF_INRAE=7.5;MAF_USDA=1.765
NC_035088.1	44907539	.	C	T	.	.	MAF_INRAE=11.667;MAF_USDA=11.765
NC_035088.1	44907548	.	T	G	.	.	MAF_INRAE=6.329;MAF_USDA=8.235
NC_035088.1	44907611	.	C	T	.	.	MAF_INRAE=10.127;MAF_USDA=7.377
NC_035088.1	44907618	.	C	T	.	.	MAF_USDA=5.833
NC_035088.1	44907658	.	T	C	.	.	MAF_USDA=5.0
NC_035088.1	44907719	.	T	C	.	.	MAF_INRAE=5.833
NC_035088.1	44907780	.	T	C	.	.	MAF_USDA=3.333
NC_035088.1	44907789	.	A	G	.	.	MAF_USDA=3.333
NC_035088.1	44907813	.	G	T	.	.	MAF_INRAE=7.5;MAF_USDA=1.786
NC_035088.1	44907829	.	C	A	.	.	MAF_INRAE=17.722;MAF_USDA=3.333
NC_035088.1	44907932	.	A	T	.	.	MAF_INRAE=10.127;MAF_USDA=8.197
NC_035088.1	44907934	.	A	C	.	.	MAF_USDA=2.353
NC_035088.1	44908013	.	C	A	.	.	MAF_INRAE=7.5
NC_035088.1	44908045	.	T	A	.	.	MAF_USDA=1.695
NC_035088.1	44908093	.	T	G	.	.	MAF_INRAE=19.167;MAF_USDA=15.06
NC_035088.1	44908131	.	T	G	.	.	MAF_INRAE=15.789;MAF_USDA=6.667
NC_035088.1	44908168	.	C	T	.	.	MAF_INRAE=13.291;MAF_USDA=12.353
NC_035088.1	44908169	.	C	T	.	.	MAF_USDA=6.471
NC_035088.1	44908213	.	C	T	.	.	MAF_USDA=15.294
NC_035088.1	44908480	.	A	C	.	.	MAF_USDA=4.098
NC_035088.1	44908491	.	G	T	.	.	MAF_INRAE=16.456;MAF_USDA=13.529
NC_035088.1	44908494	.	T	G	.	.	MAF_INRAE=4.167
NC_035088.1	44908524	.	G	C	.	.	MAF_INRAE=16.456;MAF_USDA=14.118
NC_035088.1	44908525	.	C	G	.	.	MAF_INRAE=11.667
NC_035088.1	44908547	.	C	T	.	.	MAF_INRAE=10.526;MAF_USDA=3.279
NC_035088.1	44908590	.	T	C	.	.	MAF_USDA=5.738
NC_035088.1	44908641	.	T	C	.	.	MAF_INRAE=17.722
NC_035088.1	44908657	.	T	C	.	.	MAF_USDA=3.279
NC_035088.1	44908743	.	C	G	.	.	MAF_USDA=1.639
NC_035088.1	44908745	.	C	A	.	.	MAF_INRAE=9.494;MAF_USDA=6.557
NC_035088.1	44908747	.	G	A	.	.	MAF_INRAE=16.456;MAF_USDA=2.459
NC_035088.1	44908772	.	G	A	.	.	MAF_INRAE=15.833;MAF_USDA=7.647
NC_035088.1	44908827	.	C	A	.	.	MAF_USDA=4.918
NC_035088.1	44908919	.	T	C	.	.	MAF_USDA=13.69
NC_035088.1	44909171	.	G	T	.	.	MAF_USDA=4.098
NC_035088.1	44909307	.	C	A	.	.	MAF_USDA=11.765
NC_035088.1	44909323	.	A	G	.	.	MAF_USDA=8.235
NC_035088.1	44909355	.	C	A	.	.	MAF_USDA=1.176
NC_035088.1	44909356	.	T	G	.	.	MAF_USDA=1.176
NC_035088.1	44909372	.	A	G	.	.	MAF_INRAE=15.789;MAF_USDA=7.647
NC_035088.1	44909391	.	A	C	.	.	MAF_USDA=28.571
NC_035088.1	44909411	.	G	C	.	.	MAF_USDA=2.083
NC_035088.1	44909412	.	A	C	.	.	MAF_USDA=2.083
NC_035088.1	44909413	.	A	C	.	.	MAF_USDA=2.083
NC_035088.1	44909451	.	A	T	.	.	MAF_USDA=2.083
NC_035088.1	44909479	.	A	G	.	.	MAF_USDA=20.833
NC_035088.1	44909492	.	C	A	.	.	MAF_USDA=12.5
NC_035088.1	44909518	.	G	A	.	.	MAF_USDA=2.459
NC_035088.1	44909743	.	C	T	.	.	MAF_INRAE=20.253;MAF_USDA=26.667
NC_035088.1	44909745	.	A	G	.	.	MAF_INRAE=20.0;MAF_USDA=25.833
NC_035088.1	44909783	.	A	G	.	.	MAF_INRAE=6.667
NC_035088.1	44909817	.	G	T	.	.	MAF_INRAE=10.833;MAF_USDA=31.25
NC_035088.1	44909902	.	C	A	.	.	MAF_INRAE=11.667
NC_035088.1	44909971	.	G	C	.	.	MAF_INRAE=5.263;MAF_USDA=6.471
NC_035088.1	44909981	.	A	G	.	.	MAF_INRAE=8.861;MAF_USDA=6.557
NC_035088.1	44909982	.	C	A	.	.	MAF_INRAE=7.5;MAF_USDA=8.824
NC_035088.1	44910018	.	T	C	.	.	MAF_INRAE=20.253;MAF_USDA=1.639
NC_035088.1	44910163	.	C	T	.	.	MAF_INRAE=3.333
NC_035088.1	44910261	.	A	G	.	.	MAF_USDA=3.279
NC_035088.1	44910323	.	C	T	.	.	MAF_INRAE=8.333;MAF_USDA=7.647
NC_035088.1	44910362	.	A	G	.	.	MAF_USDA=3.333
NC_035088.1	44910441	.	C	T	.	.	MAF_USDA=6.557
NC_035088.1	44910590	.	G	T	.	.	MAF_INRAE=7.5;MAF_USDA=3.333
NC_035088.1	44910609	.	G	T	.	.	MAF_INRAE=46.203;MAF_USDA=31.548
NC_035088.1	44910634	.	G	A	.	.	MAF_INRAE=46.203;MAF_USDA=50.0
NC_035088.1	44910848	.	T	C	.	.	MAF_INRAE=14.167;MAF_USDA=29.508
NC_035088.1	44910942	.	C	A	.	.	MAF_INRAE=2.5
NC_035088.1	44912124	.	C	T	.	.	MAF_USDA=8.333
NC_035088.1	44913491	.	T	A	.	.	MAF_INRAE=5.0;MAF_USDA=1.695
NC_035088.1	44913521	.	A	T	.	.	MAF_INRAE=5.0
NC_035088.1	44913577	.	A	G	.	.	MAF_INRAE=45.57;MAF_USDA=30.588
NC_035088.1	44913610	.	G	T	.	.	MAF_INRAE=7.5;MAF_USDA=7.647
NC_035088.1	44913626	.	A	G	.	.	MAF_INRAE=6.329;MAF_USDA=8.235
NC_035088.1	44913654	.	A	T	.	.	MAF_USDA=1.639
NC_035088.1	44913696	.	G	A	.	.	MAF_INRAE=13.291;MAF_USDA=12.353
NC_035088.1	44913774	.	G	A	.	.	MAF_INRAE=6.329;MAF_USDA=8.824
NC_035088.1	44913812	.	T	A	.	.	MAF_INRAE=10.0
NC_035088.1	44913917	.	G	A	.	.	MAF_USDA=11.765
NC_035088.1	44913960	.	C	A	.	.	MAF_USDA=1.667
NC_035088.1	44913961	.	A	G	.	.	MAF_USDA=1.667
NC_035088.1	44913972	.	C	T	.	.	MAF_USDA=3.279
NC_035088.1	44914004	.	C	T	.	.	MAF_INRAE=11.667;MAF_USDA=10.0
NC_035088.1	44914025	.	G	T	.	.	MAF_INRAE=7.5;MAF_USDA=1.765
NC_035088.1	44914262	.	T	G	.	.	MAF_INRAE=19.62;MAF_USDA=16.667
NC_035088.1	44914332	.	T	A	.	.	MAF_INRAE=19.62;MAF_USDA=17.059
NC_035088.1	44914356	.	T	A	.	.	MAF_INRAE=5.263;MAF_USDA=7.059
NC_035088.1	44914479	.	T	C	.	.	MAF_INRAE=13.291;MAF_USDA=14.754
NC_035088.1	44914576	.	A	T	.	.	MAF_USDA=2.459
NC_035088.1	44914708	.	A	G	.	.	MAF_INRAE=25.316;MAF_USDA=25.294
NC_035088.1	44914715	.	C	A	.	.	MAF_USDA=14.706
NC_035088.1	44914735	.	G	A	.	.	MAF_USDA=3.279
NC_035088.1	44914761	.	G	A	.	.	MAF_USDA=3.279
NC_035088.1	44915122	.	A	T	.	.	MAF_USDA=1.639
NC_035088.1	44915202	.	T	C	.	.	MAF_INRAE=7.5;MAF_USDA=2.083
NC_035088.1	44915316	.	G	T	.	.	MAF_USDA=1.639
NC_035088.1	44915448	.	G	A	.	.	MAF_INRAE=6.667
NC_035088.1	44915482	.	C	A	.	.	MAF_INRAE=4.167
NC_035088.1	44915526	.	T	C	.	.	MAF_INRAE=3.333;MAF_USDA=7.647
NC_035088.1	44915536	.	C	G	.	.	MAF_USDA=2.459
NC_035088.1	44915586	.	T	C	.	.	MAF_INRAE=13.333
NC_035088.1	44915926	.	T	G	.	.	MAF_USDA=1.765
NC_035088.1	44915931	.	A	C	.	.	MAF_INRAE=17.722;MAF_USDA=2.459
NC_035088.1	44915953	.	G	A	.	.	MAF_INRAE=17.722;MAF_USDA=3.279
NC_035088.1	44915993	.	T	A	.	.	MAF_INRAE=29.114;MAF_USDA=20.0
NC_035088.1	44916022	.	A	T	.	.	MAF_INRAE=44.937;MAF_USDA=44.118
NC_035088.1	44916045	.	A	T	.	.	MAF_USDA=3.279
NC_035088.1	44916046	.	A	T	.	.	MAF_USDA=3.279
NC_035088.1	44916047	.	G	T	.	.	MAF_USDA=3.279
NC_035088.1	44916053	.	T	A	.	.	MAF_USDA=25.882
NC_035088.1	44916060	.	T	C	.	.	MAF_USDA=2.459
NC_035088.1	44916061	.	A	G	.	.	MAF_INRAE=4.43;MAF_USDA=2.459
NC_035088.1	44916062	.	T	A	.	.	MAF_INRAE=11.667;MAF_USDA=9.016
NC_035088.1	44916064	.	G	A	.	.	MAF_USDA=6.25
NC_035088.1	44916097	.	A	T	.	.	MAF_INRAE=6.329;MAF_USDA=11.176
NC_035088.1	44916150	.	G	C	.	.	MAF_INRAE=19.62;MAF_USDA=20.0
NC_035088.1	44916153	.	A	T	.	.	MAF_INRAE=7.5;MAF_USDA=5.882
NC_035088.1	44916248	.	T	C	.	.	MAF_INRAE=18.987;MAF_USDA=17.059
NC_035088.1	44916561	.	A	T	.	.	MAF_INRAE=10.526;MAF_USDA=3.279
NC_035088.1	44916766	.	C	T	.	.	MAF_INRAE=8.861
NC_035088.1	44916887	.	G	T	.	.	MAF_INRAE=5.063;MAF_USDA=6.471
NC_035088.1	44916914	.	G	A	.	.	MAF_USDA=6.557
NC_035088.1	44916926	.	G	T	.	.	MAF_INRAE=7.5
NC_035088.1	44917022	.	G	A	.	.	MAF_INRAE=6.667;MAF_USDA=5.882
NC_035088.1	44917206	.	C	A	.	.	MAF_INRAE=7.5;MAF_USDA=5.294
NC_035088.1	44917308	.	T	C	.	.	MAF_INRAE=10.526;MAF_USDA=3.279
NC_035088.1	44917320	.	G	A	.	.	MAF_INRAE=10.526;MAF_USDA=3.279
NC_035088.1	44917497	.	A	C	.	.	MAF_USDA=14.706
NC_035088.1	44917553	.	C	T	.	.	MAF_INRAE=5.0
NC_035088.1	44917905	.	T	A	.	.	MAF_INRAE=10.526;MAF_USDA=2.5
NC_035088.1	44917980	.	C	T	.	.	MAF_INRAE=32.5;MAF_USDA=41.667
NC_035088.1	44918068	.	C	A	.	.	MAF_INRAE=10.526;MAF_USDA=3.279
NC_035088.1	44918074	.	C	A	.	.	MAF_USDA=4.918
NC_035088.1	44918253	.	A	T	.	.	MAF_USDA=2.083
NC_035088.1	44918267	.	A	T	.	.	MAF_INRAE=15.833;MAF_USDA=12.941
NC_035088.1	44918316	.	A	G	.	.	MAF_INRAE=28.481;MAF_USDA=13.529
NC_035088.1	44918374	.	C	A	.	.	MAF_INRAE=17.722;MAF_USDA=2.459
NC_035088.1	44918382	.	A	T	.	.	MAF_INRAE=14.557;MAF_USDA=11.176
NC_035088.1	44918576	.	G	A	.	.	MAF_INRAE=9.494;MAF_USDA=4.918
NC_035088.1	44918767	.	A	T	.	.	MAF_INRAE=7.5;MAF_USDA=1.639
NC_035088.1	44918789	.	G	T	.	.	MAF_INRAE=9.167;MAF_USDA=6.471
NC_035088.1	44918852	.	A	T	.	.	MAF_USDA=4.167
NC_035088.1	44918903	.	C	T	.	.	MAF_INRAE=15.833;MAF_USDA=12.353
NC_035088.1	44918921	.	A	C	.	.	MAF_INRAE=6.667
NC_035088.1	44919045	.	C	T	.	.	MAF_USDA=3.279
NC_035088.1	44919076	.	A	C	.	.	MAF_INRAE=17.089;MAF_USDA=1.639
NC_035088.1	44919120	.	T	C	.	.	MAF_USDA=3.279
NC_035088.1	44919233	.	T	C	.	.	MAF_USDA=4.098
NC_035088.1	44919406	.	T	G	.	.	MAF_USDA=21.176
NC_035088.1	44919498	.	C	T	.	.	MAF_INRAE=5.696;MAF_USDA=6.471
NC_035088.1	44919501	.	A	C	.	.	MAF_INRAE=10.759;MAF_USDA=1.639
NC_035088.1	44919537	.	C	G	.	.	MAF_USDA=1.639
NC_035088.1	44919562	.	C	A	.	.	MAF_INRAE=4.167
NC_035088.1	44919643	.	T	A	.	.	MAF_INRAE=7.5;MAF_USDA=1.639
NC_035088.1	44919671	.	G	A	.	.	MAF_INRAE=5.696;MAF_USDA=6.471
NC_035088.1	44919803	.	A	G	.	.	MAF_USDA=6.557
NC_035088.1	44919815	.	C	T	.	.	MAF_USDA=2.459
NC_035088.1	44919825	.	A	G	.	.	MAF_USDA=2.459
NC_035088.1	44919921	.	C	A	.	.	MAF_INRAE=10.759;MAF_USDA=6.471
NC_035088.1	44919958	.	G	A	.	.	MAF_USDA=5.738
NC_035088.1	44920022	.	G	A	.	.	MAF_USDA=1.639
NC_035088.1	44920042	.	A	C	.	.	MAF_INRAE=17.722;MAF_USDA=6.557
NC_035088.1	44920118	.	C	T	.	.	MAF_USDA=5.738
NC_035088.1	44920126	.	T	G	.	.	MAF_INRAE=17.089;MAF_USDA=7.377
NC_035088.1	44920176	.	C	T	.	.	MAF_USDA=1.639
NC_035088.1	44920190	.	C	T	.	.	MAF_USDA=3.279
NC_035088.1	44920233	.	C	T	.	.	MAF_INRAE=17.722;MAF_USDA=7.377
NC_035088.1	44920289	.	G	T	.	.	MAF_INRAE=17.722;MAF_USDA=2.459
NC_035088.1	44920363	.	G	A	.	.	MAF_INRAE=17.089;MAF_USDA=1.639
NC_035088.1	44920447	.	T	C	.	.	MAF_INRAE=43.671;MAF_USDA=31.765
NC_035088.1	44920622	.	C	T	.	.	MAF_USDA=5.738
NC_035088.1	44920747	.	C	A	.	.	MAF_INRAE=17.089;MAF_USDA=3.279
NC_035088.1	44920815	.	T	C	.	.	MAF_INRAE=41.772;MAF_USDA=31.176
NC_035088.1	44920953	.	G	C	.	.	MAF_USDA=3.279
NC_035088.1	44921050	.	G	A	.	.	MAF_INRAE=4.43;MAF_USDA=3.279
NC_035088.1	44921184	.	A	C	.	.	MAF_INRAE=6.667;MAF_USDA=1.639
NC_035088.1	44921284	.	G	A	.	.	MAF_INRAE=11.667;MAF_USDA=10.0
NC_035088.1	44921457	.	T	C	.	.	MAF_INRAE=17.089;MAF_USDA=9.016
NC_035088.1	44921635	.	T	C	.	.	MAF_USDA=2.083
NC_035088.1	44921761	.	C	T	.	.	MAF_INRAE=7.5;MAF_USDA=1.639
NC_035088.1	44921796	.	A	G	.	.	MAF_USDA=1.639
NC_035088.1	44921915	.	A	G	.	.	MAF_INRAE=7.5
NC_035088.1	44921983	.	A	C	.	.	MAF_INRAE=17.722;MAF_USDA=1.639
NC_035088.1	44921998	.	G	C	.	.	MAF_INRAE=5.696;MAF_USDA=6.471
NC_035088.1	44922115	.	G	A	.	.	MAF_INRAE=11.667;MAF_USDA=10.0
NC_035088.1	44922126	.	T	A	.	.	MAF_USDA=6.557
NC_035088.1	44922131	.	C	G	.	.	MAF_USDA=6.557
NC_035088.1	44922225	.	C	A	.	.	MAF_USDA=1.639
NC_035088.1	44922238	.	T	C	.	.	MAF_USDA=6.557
NC_035088.1	44922276	.	C	A	.	.	MAF_INRAE=10.127;MAF_USDA=1.639
NC_035088.1	44922321	.	C	T	.	.	MAF_USDA=3.529
NC_035088.1	44922334	.	C	A	.	.	MAF_USDA=5.738
NC_035088.1	44922360	.	G	A	.	.	MAF_INRAE=17.722;MAF_USDA=1.639
NC_035088.1	44922502	.	A	G	.	.	MAF_INRAE=41.772;MAF_USDA=31.765
NC_035088.1	44922529	.	T	A	.	.	MAF_INRAE=5.696;MAF_USDA=7.647
NC_035088.1	44922621	.	C	T	.	.	MAF_INRAE=20.886;MAF_USDA=8.824
NC_035088.1	44922656	.	T	C	.	.	MAF_INRAE=17.722;MAF_USDA=8.197
NC_035088.1	44922683	.	A	T	.	.	MAF_INRAE=17.722
NC_035088.1	44922701	.	G	A	.	.	MAF_INRAE=5.696;MAF_USDA=6.471
NC_035088.1	44922810	.	G	T	.	.	MAF_INRAE=17.089;MAF_USDA=1.639
NC_035088.1	44922830	.	A	C	.	.	MAF_INRAE=24.051;MAF_USDA=11.765
NC_035088.1	44922910	.	A	G	.	.	MAF_USDA=18.75
NC_035088.1	44923005	.	A	T	.	.	MAF_USDA=2.459
NC_035088.1	44923060	.	G	A	.	.	MAF_USDA=2.459
NC_035088.1	44923064	.	A	C	.	.	MAF_INRAE=7.5
NC_035088.1	44923115	.	T	G	.	.	MAF_INRAE=17.722
NC_035088.1	44923139	.	T	A	.	.	MAF_USDA=2.459
NC_035088.1	44923237	.	C	T	.	.	MAF_INRAE=24.051;MAF_USDA=12.941
NC_035088.1	44923304	.	C	A	.	.	MAF_INRAE=20.886;MAF_USDA=8.333
NC_035088.1	44923350	.	T	A	.	.	MAF_INRAE=8.333;MAF_USDA=1.639
NC_035088.1	44923498	.	G	A	.	.	MAF_USDA=33.333
NC_035088.1	44923615	.	T	G	.	.	MAF_USDA=18.75
NC_035088.1	44924410	.	G	A	.	.	MAF_USDA=12.5
NC_035088.1	44924575	.	A	C	.	.	MAF_USDA=2.5
NC_035088.1	44924592	.	C	A	.	.	MAF_USDA=16.667
NC_035088.1	44924770	.	C	T	.	.	MAF_USDA=14.583
NC_035088.1	44924791	.	G	A	.	.	MAF_USDA=7.647
NC_035088.1	44924827	.	T	A	.	.	MAF_USDA=2.459
NC_035088.1	44925340	.	G	A	.	.	MAF_USDA=6.25
NC_035088.1	44925404	.	C	T	.	.	MAF_INRAE=18.333
NC_035088.1	44926672	.	A	T	.	.	MAF_INRAE=41.139;MAF_USDA=14.706
NC_035088.1	44926724	.	T	C	.	.	MAF_USDA=2.083
NC_035088.1	44926778	.	C	A	.	.	MAF_INRAE=7.5;MAF_USDA=1.639
NC_035088.1	44926793	.	G	A	.	.	MAF_INRAE=7.5;MAF_USDA=1.639
NC_035088.1	44926821	.	C	A	.	.	MAF_INRAE=5.696;MAF_USDA=5.882
NC_035088.1	44926939	.	A	G	.	.	MAF_INRAE=17.722;MAF_USDA=1.639
NC_035088.1	44926941	.	G	A	.	.	MAF_INRAE=13.333;MAF_USDA=1.639
NC_035088.1	44926953	.	T	A	.	.	MAF_INRAE=7.5
NC_035088.1	44926962	.	G	A	.	.	MAF_INRAE=16.456;MAF_USDA=1.639
NC_035088.1	44927024	.	C	T	.	.	MAF_USDA=6.557
NC_035088.1	44927061	.	A	T	.	.	MAF_INRAE=7.5
NC_035088.1	44927165	.	A	C	.	.	MAF_INRAE=4.43;MAF_USDA=3.279
NC_035088.1	44927168	.	A	C	.	.	MAF_INRAE=11.392
NC_035088.1	44927178	.	T	A	.	.	MAF_USDA=2.5
NC_035088.1	44927251	.	C	T	.	.	MAF_INRAE=7.5;MAF_USDA=6.557
NC_035088.1	44927252	.	G	A	.	.	MAF_INRAE=19.167;MAF_USDA=12.941
NC_035088.1	44927277	.	C	A	.	.	MAF_USDA=3.279
NC_035088.1	44927285	.	T	C	.	.	MAF_INRAE=11.667;MAF_USDA=1.667
NC_035088.1	44927306	.	T	G	.	.	MAF_USDA=1.639
NC_035088.1	44927313	.	T	G	.	.	MAF_INRAE=11.667;MAF_USDA=1.639
NC_035088.1	44927587	.	A	T	.	.	MAF_INRAE=4.43;MAF_USDA=3.279
NC_035088.1	44927601	.	C	A	.	.	MAF_INRAE=17.722;MAF_USDA=6.557
NC_035088.1	44927643	.	T	C	.	.	MAF_INRAE=10.127;MAF_USDA=9.016
NC_035088.1	44927654	.	T	C	.	.	MAF_INRAE=7.5
NC_035088.1	44927655	.	G	T	.	.	MAF_INRAE=7.5
NC_035088.1	44927752	.	C	T	.	.	MAF_INRAE=17.722
NC_035088.1	44927776	.	T	G	.	.	MAF_INRAE=17.722;MAF_USDA=1.639
NC_035088.1	44928041	.	T	A	.	.	MAF_INRAE=17.722;MAF_USDA=1.639
NC_035088.1	44928100	.	G	A	.	.	MAF_INRAE=17.089
NC_035088.1	44928306	.	G	A	.	.	MAF_USDA=2.083
NC_035088.1	44928329	.	C	A	.	.	MAF_INRAE=7.5;MAF_USDA=1.639
NC_035088.1	44928443	.	T	G	.	.	MAF_INRAE=17.722;MAF_USDA=1.639
NC_035088.1	44928490	.	G	C	.	.	MAF_INRAE=17.089;MAF_USDA=1.639
NC_035088.1	44928601	.	T	G	.	.	MAF_USDA=2.459
NC_035088.1	44928636	.	G	T	.	.	MAF_INRAE=24.684;MAF_USDA=12.353
NC_035088.1	44928652	.	A	G	.	.	MAF_INRAE=7.5;MAF_USDA=1.639
NC_035088.1	44928675	.	G	A	.	.	MAF_INRAE=13.333
NC_035088.1	44928728	.	A	C	.	.	MAF_INRAE=17.722
NC_035088.1	44928736	.	T	G	.	.	MAF_INRAE=13.333
NC_035088.1	44928860	.	A	T	.	.	MAF_INRAE=17.722
NC_035088.1	44928890	.	A	C	.	.	MAF_USDA=3.529
NC_035088.1	44928901	.	C	A	.	.	MAF_INRAE=5.0;MAF_USDA=1.176
NC_035088.1	44928919	.	G	T	.	.	MAF_USDA=1.639
NC_035088.1	44929000	.	T	C	.	.	MAF_INRAE=17.722;MAF_USDA=1.639
NC_035088.1	44929037	.	C	G	.	.	MAF_INRAE=17.722;MAF_USDA=2.459
NC_035088.1	44929043	.	G	A	.	.	MAF_USDA=6.557
NC_035088.1	44929097	.	G	A	.	.	MAF_INRAE=15.833;MAF_USDA=13.529
NC_035088.1	44929115	.	G	A	.	.	MAF_USDA=3.279
NC_035088.1	44929139	.	G	T	.	.	MAF_INRAE=17.722;MAF_USDA=1.639
NC_035088.1	44929160	.	A	G	.	.	MAF_USDA=2.083
NC_035088.1	44929178	.	G	C	.	.	MAF_USDA=4.098
NC_035088.1	44929199	.	C	A	.	.	MAF_USDA=6.557
NC_035088.1	44929300	.	T	G	.	.	MAF_INRAE=17.722;MAF_USDA=1.639
NC_035088.1	44929351	.	T	C	.	.	MAF_INRAE=17.722;MAF_USDA=1.639
NC_035088.1	44929364	.	A	T	.	.	MAF_INRAE=7.5;MAF_USDA=1.639
NC_035088.1	44929365	.	T	C	.	.	MAF_INRAE=7.5
NC_035088.1	44929374	.	C	G	.	.	MAF_INRAE=17.722;MAF_USDA=1.639
NC_035088.1	44929401	.	C	T	.	.	MAF_USDA=5.738
NC_035088.1	44929418	.	G	A	.	.	MAF_USDA=2.459
NC_035088.1	44929443	.	A	G	.	.	MAF_INRAE=17.089;MAF_USDA=1.639
NC_035088.1	44929473	.	T	G	.	.	MAF_INRAE=17.089;MAF_USDA=1.667
NC_035088.1	44929484	.	G	A	.	.	MAF_INRAE=17.089;MAF_USDA=1.639
NC_035088.1	44929537	.	G	A	.	.	MAF_INRAE=17.722;MAF_USDA=1.639
NC_035088.1	44929540	.	A	G	.	.	MAF_INRAE=7.5
NC_035088.1	44929549	.	G	T	.	.	MAF_INRAE=15.833;MAF_USDA=7.059
NC_035088.1	44929575	.	G	A	.	.	MAF_USDA=1.639
NC_035088.1	44929592	.	A	C	.	.	MAF_INRAE=17.722;MAF_USDA=2.459
NC_035088.1	44929603	.	C	T	.	.	MAF_INRAE=17.722;MAF_USDA=1.639
NC_035088.1	44929672	.	G	T	.	.	MAF_INRAE=17.722;MAF_USDA=2.459
NC_035088.1	44929708	.	G	A	.	.	MAF_INRAE=17.089;MAF_USDA=2.459
NC_035088.1	44929713	.	C	T	.	.	MAF_INRAE=4.43
NC_035088.1	44929721	.	A	G	.	.	MAF_INRAE=17.089;MAF_USDA=2.459
NC_035088.1	44929733	.	T	G	.	.	MAF_INRAE=17.089;MAF_USDA=2.459
NC_035088.1	44929876	.	A	T	.	.	MAF_INRAE=16.456;MAF_USDA=1.639
NC_035088.1	44929879	.	G	T	.	.	MAF_INRAE=11.667;MAF_USDA=7.377
NC_035088.1	44929936	.	T	C	.	.	MAF_USDA=3.279
NC_035088.1	44930041	.	C	T	.	.	MAF_INRAE=7.5
NC_035088.1	44930156	.	T	A	.	.	MAF_INRAE=5.696;MAF_USDA=6.471
NC_035088.1	44930243	.	C	G	.	.	MAF_INRAE=17.089;MAF_USDA=1.639
NC_035088.1	44930244	.	G	A	.	.	MAF_USDA=5.738
NC_035088.1	44930281	.	A	G	.	.	MAF_INRAE=17.089
NC_035088.1	44930345	.	T	C	.	.	MAF_INRAE=17.722;MAF_USDA=1.639
NC_035088.1	44930493	.	G	A	.	.	MAF_INRAE=17.722;MAF_USDA=1.639
NC_035088.1	44930514	.	T	A	.	.	MAF_INRAE=17.722
NC_035088.1	44930695	.	A	C	.	.	MAF_INRAE=17.722;MAF_USDA=1.639
NC_035088.1	44930715	.	A	C	.	.	MAF_INRAE=17.722;MAF_USDA=8.197
NC_035088.1	44930840	.	A	G	.	.	MAF_USDA=4.918
NC_035088.1	44930876	.	A	T	.	.	MAF_INRAE=6.962;MAF_USDA=4.118
NC_035088.1	44930878	.	C	T	.	.	MAF_USDA=3.529
NC_035088.1	44930880	.	G	C	.	.	MAF_INRAE=4.43;MAF_USDA=3.279
NC_035088.1	44930932	.	C	T	.	.	MAF_USDA=1.639
NC_035088.1	44930973	.	G	T	.	.	MAF_USDA=2.083
NC_035088.1	44931036	.	T	C	.	.	MAF_USDA=21.176
NC_035088.1	44931038	.	T	G	.	.	MAF_INRAE=13.333;MAF_USDA=1.639
NC_035088.1	44931056	.	A	G	.	.	MAF_INRAE=17.722;MAF_USDA=1.639
NC_035088.1	44931203	.	G	A	.	.	MAF_INRAE=17.089;MAF_USDA=1.639
NC_035088.1	44931335	.	G	C	.	.	MAF_INRAE=17.722;MAF_USDA=1.639
NC_035088.1	44931353	.	T	G	.	.	MAF_INRAE=17.722;MAF_USDA=1.639
NC_035088.1	44931556	.	A	G	.	.	MAF_INRAE=17.722
NC_035088.1	44931560	.	T	G	.	.	MAF_USDA=15.294
NC_035088.1	44931596	.	G	T	.	.	MAF_INRAE=10.526
NC_035088.1	44931646	.	A	C	.	.	MAF_INRAE=17.722;MAF_USDA=1.639
NC_035088.1	44931685	.	T	G	.	.	MAF_INRAE=17.089
NC_035088.1	44931745	.	T	A	.	.	MAF_INRAE=17.089;MAF_USDA=1.639
NC_035088.1	44931784	.	G	T	.	.	MAF_USDA=1.639
NC_035088.1	44931840	.	A	G	.	.	MAF_INRAE=32.911;MAF_USDA=34.706
NC_035088.1	44931883	.	G	A	.	.	MAF_INRAE=17.722;MAF_USDA=1.639
NC_035088.1	44931922	.	C	T	.	.	MAF_INRAE=17.722;MAF_USDA=1.639
NC_035088.1	44931926	.	C	G	.	.	MAF_INRAE=13.333;MAF_USDA=1.639
NC_035088.1	44931990	.	T	C	.	.	MAF_INRAE=7.5
NC_035088.1	44932136	.	A	C	.	.	MAF_INRAE=17.722;MAF_USDA=1.639
NC_035088.1	44932190	.	A	T	.	.	MAF_INRAE=15.833;MAF_USDA=15.882
NC_035088.1	44932199	.	C	G	.	.	MAF_USDA=3.279
NC_035088.1	44932200	.	G	A	.	.	MAF_INRAE=17.722;MAF_USDA=1.639
NC_035088.1	44932277	.	G	A	.	.	MAF_USDA=4.098
NC_035088.1	44932283	.	A	G	.	.	MAF_INRAE=17.722;MAF_USDA=8.197
NC_035088.1	44932303	.	C	T	.	.	MAF_INRAE=10.526;MAF_USDA=3.529
NC_035088.1	44932311	.	C	T	.	.	MAF_INRAE=17.722;MAF_USDA=1.639
NC_035088.1	44932394	.	G	A	.	.	MAF_INRAE=15.833;MAF_USDA=16.471
NC_035088.1	44932449	.	T	C	.	.	MAF_INRAE=17.722;MAF_USDA=1.639
NC_035088.1	44932483	.	C	T	.	.	MAF_INRAE=17.722;MAF_USDA=1.639
NC_035088.1	44932552	.	G	T	.	.	MAF_INRAE=7.5
NC_035088.1	44932565	.	A	C	.	.	MAF_INRAE=17.722;MAF_USDA=1.639
NC_035088.1	44932572	.	C	A	.	.	MAF_USDA=4.098
NC_035088.1	44932596	.	G	T	.	.	MAF_INRAE=17.722
NC_035088.1	44932606	.	C	T	.	.	MAF_INRAE=17.722;MAF_USDA=1.639
NC_035088.1	44932679	.	C	T	.	.	MAF_INRAE=5.263;MAF_USDA=8.824
NC_035088.1	44932725	.	T	A	.	.	MAF_INRAE=17.722;MAF_USDA=1.639
NC_035088.1	44932779	.	G	T	.	.	MAF_INRAE=36.076;MAF_USDA=36.471
NC_035088.1	44932847	.	C	A	.	.	MAF_INRAE=5.263;MAF_USDA=8.235
NC_035088.1	44932864	.	C	A	.	.	MAF_INRAE=17.722;MAF_USDA=1.639
NC_035088.1	44932899	.	A	G	.	.	MAF_INRAE=17.722;MAF_USDA=1.639
NC_035088.1	44932926	.	T	C	.	.	MAF_USDA=3.279
NC_035088.1	44932972	.	G	A	.	.	MAF_INRAE=17.089;MAF_USDA=1.639
NC_035088.1	44932978	.	G	A	.	.	MAF_INRAE=7.5
NC_035088.1	44932985	.	T	A	.	.	MAF_USDA=5.738
NC_035088.1	44933054	.	C	A	.	.	MAF_USDA=19.412
NC_035088.1	44933065	.	C	T	.	.	MAF_USDA=4.098
NC_035088.1	44933066	.	T	G	.	.	MAF_USDA=3.529
NC_035088.1	44933067	.	G	A	.	.	MAF_USDA=1.639
NC_035088.1	44933084	.	G	A	.	.	MAF_USDA=6.557
NC_035088.1	44933102	.	G	A	.	.	MAF_INRAE=11.667;MAF_USDA=10.588
NC_035088.1	44933118	.	T	C	.	.	MAF_INRAE=17.722;MAF_USDA=1.639
NC_035088.1	44933128	.	C	G	.	.	MAF_USDA=3.279
NC_035088.1	44933139	.	T	C	.	.	MAF_INRAE=15.833;MAF_USDA=12.353
NC_035088.1	44933140	.	C	T	.	.	MAF_INRAE=15.833;MAF_USDA=12.353
NC_035088.1	44933279	.	C	A	.	.	MAF_INRAE=13.333
NC_035088.1	44933383	.	T	C	.	.	MAF_USDA=5.738
NC_035088.1	44933480	.	A	G	.	.	MAF_INRAE=46.835;MAF_USDA=29.412
NC_035088.1	44933536	.	G	T	.	.	MAF_INRAE=11.667;MAF_USDA=14.706
NC_035088.1	44933605	.	T	C	.	.	MAF_INRAE=17.722;MAF_USDA=1.639
NC_035088.1	44933611	.	T	A	.	.	MAF_INRAE=17.722;MAF_USDA=1.639
NC_035088.1	44933664	.	G	T	.	.	MAF_USDA=1.639
NC_035088.1	44933676	.	T	A	.	.	MAF_USDA=3.279
NC_035088.1	44933684	.	A	G	.	.	MAF_INRAE=13.333;MAF_USDA=4.918
NC_035088.1	44933685	.	T	A	.	.	MAF_USDA=3.279
NC_035088.1	44933693	.	A	G	.	.	MAF_USDA=3.279
NC_035088.1	44933718	.	A	C	.	.	MAF_USDA=3.529
NC_035088.1	44933726	.	A	T	.	.	MAF_USDA=3.279
NC_035088.1	44933729	.	A	G	.	.	MAF_USDA=3.279
NC_035088.1	44933744	.	A	G	.	.	MAF_INRAE=17.722;MAF_USDA=1.639
NC_035088.1	44933785	.	G	A	.	.	MAF_INRAE=17.089;MAF_USDA=1.639
NC_035088.1	44933793	.	T	C	.	.	MAF_USDA=3.279
NC_035088.1	44933844	.	T	A	.	.	MAF_USDA=2.083
NC_035088.1	44933866	.	G	A	.	.	MAF_INRAE=17.722;MAF_USDA=1.639
NC_035088.1	44934122	.	C	T	.	.	MAF_INRAE=17.722;MAF_USDA=1.639
NC_035088.1	44934167	.	C	A	.	.	MAF_USDA=1.639
NC_035088.1	44934434	.	A	G	.	.	MAF_INRAE=10.526
NC_035088.1	44934436	.	G	A	.	.	MAF_INRAE=4.167
NC_035088.1	44934487	.	G	A	.	.	MAF_INRAE=17.722
NC_035088.1	44934903	.	C	T	.	.	MAF_INRAE=5.263;MAF_USDA=6.471
NC_035088.1	44934973	.	C	G	.	.	MAF_INRAE=46.835;MAF_USDA=30.0
NC_035088.1	44934980	.	T	C	.	.	MAF_INRAE=10.526
NC_035088.1	44934981	.	C	G	.	.	MAF_USDA=3.529
NC_035088.1	44935065	.	T	C	.	.	MAF_INRAE=4.167
NC_035088.1	44935084	.	G	A	.	.	MAF_INRAE=4.43;MAF_USDA=2.5
NC_035088.1	44935099	.	C	T	.	.	MAF_INRAE=7.5
NC_035088.1	44935132	.	G	A	.	.	MAF_INRAE=23.418;MAF_USDA=12.5
NC_035088.1	44935203	.	C	T	.	.	MAF_INRAE=4.43;MAF_USDA=3.279
NC_035088.1	44935204	.	T	A	.	.	MAF_INRAE=4.167;MAF_USDA=3.279
NC_035088.1	44935206	.	T	A	.	.	MAF_INRAE=4.167;MAF_USDA=3.279
NC_035088.1	44935323	.	G	C	.	.	MAF_INRAE=17.089;MAF_USDA=1.639
NC_035088.1	44935389	.	C	A	.	.	MAF_USDA=4.098
NC_035088.1	44935500	.	C	G	.	.	MAF_USDA=20.588
NC_035088.1	44935525	.	A	G	.	.	MAF_INRAE=17.722;MAF_USDA=1.639
NC_035088.1	44935542	.	T	A	.	.	MAF_USDA=3.279
NC_035088.1	44935549	.	A	G	.	.	MAF_INRAE=23.418;MAF_USDA=13.529
NC_035088.1	44935636	.	T	C	.	.	MAF_INRAE=23.418;MAF_USDA=11.176
NC_035088.1	44935662	.	C	A	.	.	MAF_USDA=4.098
NC_035088.1	44935683	.	C	T	.	.	MAF_USDA=2.083
NC_035088.1	44935688	.	A	G	.	.	MAF_USDA=4.918
NC_035088.1	44935697	.	C	T	.	.	MAF_INRAE=17.722;MAF_USDA=1.639
NC_035088.1	44935716	.	T	C	.	.	MAF_INRAE=5.696;MAF_USDA=6.471
NC_035088.1	44935784	.	C	T	.	.	MAF_INRAE=4.43;MAF_USDA=3.279
NC_035088.1	44935995	.	C	A	.	.	MAF_USDA=5.738
NC_035088.1	44936013	.	T	C	.	.	MAF_INRAE=20.886;MAF_USDA=8.824
NC_035088.1	44936029	.	C	A	.	.	MAF_INRAE=17.722;MAF_USDA=1.639
NC_035088.1	44936077	.	T	G	.	.	MAF_INRAE=10.526;MAF_USDA=3.279
NC_035088.1	44936105	.	A	T	.	.	MAF_USDA=4.918
NC_035088.1	44936119	.	G	A	.	.	MAF_USDA=1.639
NC_035088.1	44936124	.	T	C	.	.	MAF_INRAE=17.722;MAF_USDA=1.639
NC_035088.1	44936125	.	C	A	.	.	MAF_USDA=1.639
NC_035088.1	44936236	.	C	A	.	.	MAF_INRAE=5.263;MAF_USDA=7.059
NC_035088.1	44936359	.	C	T	.	.	MAF_INRAE=15.833;MAF_USDA=7.059
NC_035088.1	44936366	.	A	G	.	.	MAF_INRAE=5.063;MAF_USDA=2.353
NC_035088.1	44936415	.	G	A	.	.	MAF_INRAE=10.127;MAF_USDA=4.918
NC_035088.1	44936474	.	C	A	.	.	MAF_INRAE=17.722;MAF_USDA=1.639
NC_035088.1	44936520	.	T	C	.	.	MAF_INRAE=17.722;MAF_USDA=1.639
NC_035088.1	44936641	.	C	T	.	.	MAF_USDA=1.667
NC_035088.1	44936659	.	C	T	.	.	MAF_USDA=3.529
NC_035088.1	44936660	.	C	T	.	.	MAF_USDA=3.529
NC_035088.1	44936662	.	C	A	.	.	MAF_INRAE=7.5
NC_035088.1	44936781	.	C	T	.	.	MAF_INRAE=17.722;MAF_USDA=1.639
NC_035088.1	44936784	.	T	A	.	.	MAF_INRAE=10.833;MAF_USDA=10.0
NC_035088.1	44936842	.	G	A	.	.	MAF_USDA=1.639
NC_035088.1	44936952	.	G	A	.	.	MAF_INRAE=10.526;MAF_USDA=3.529
NC_035088.1	44936986	.	A	T	.	.	MAF_INRAE=5.696;MAF_USDA=5.882
NC_035088.1	44937008	.	G	A	.	.	MAF_USDA=1.639
NC_035088.1	44937038	.	A	T	.	.	MAF_USDA=2.083
NC_035088.1	44937083	.	G	T	.	.	MAF_INRAE=5.696;MAF_USDA=6.471
NC_035088.1	44937125	.	A	T	.	.	MAF_INRAE=6.667;MAF_USDA=1.639
NC_035088.1	44937132	.	G	T	.	.	MAF_INRAE=46.203;MAF_USDA=28.235
NC_035088.1	44937255	.	G	T	.	.	MAF_USDA=3.333
NC_035088.1	44937268	.	G	C	.	.	MAF_INRAE=13.333;MAF_USDA=1.667
NC_035088.1	44937284	.	A	T	.	.	MAF_INRAE=7.5
NC_035088.1	44937338	.	G	A	.	.	MAF_USDA=5.833
NC_035088.1	44937357	.	A	C	.	.	MAF_INRAE=17.722;MAF_USDA=1.667
NC_035088.1	44937372	.	T	G	.	.	MAF_INRAE=7.595;MAF_USDA=4.762
NC_035088.1	44937498	.	A	C	.	.	MAF_USDA=3.333
NC_035088.1	44937502	.	G	A	.	.	MAF_USDA=2.083
NC_035088.1	44937509	.	G	A	.	.	MAF_USDA=1.667
NC_035088.1	44937547	.	C	T	.	.	MAF_INRAE=46.835;MAF_USDA=28.916
NC_035088.1	44937563	.	G	A	.	.	MAF_INRAE=1.667;MAF_USDA=6.548
NC_035088.1	44937587	.	C	T	.	.	MAF_INRAE=13.333;MAF_USDA=1.667
NC_035088.1	44937588	.	G	A	.	.	MAF_INRAE=5.696;MAF_USDA=2.381
NC_035088.1	44938363	.	G	A	.	.	MAF_INRAE=17.722
NC_035088.1	44938457	.	G	T	.	.	MAF_USDA=3.279
NC_035088.1	44938572	.	A	C	.	.	MAF_INRAE=17.722
NC_035088.1	44938574	.	A	C	.	.	MAF_INRAE=5.696;MAF_USDA=6.471
NC_035088.1	44938629	.	T	C	.	.	MAF_INRAE=10.759
NC_035088.1	44938630	.	T	C	.	.	MAF_INRAE=9.167
NC_035088.1	44938709	.	A	G	.	.	MAF_INRAE=7.5
NC_035088.1	44938750	.	T	C	.	.	MAF_INRAE=5.263;MAF_USDA=3.279
NC_035088.1	44938816	.	G	A	.	.	MAF_INRAE=10.127
NC_035088.1	44938832	.	A	T	.	.	MAF_INRAE=18.354
NC_035088.1	44938852	.	A	G	.	.	MAF_USDA=1.639
NC_035088.1	44938910	.	T	G	.	.	MAF_INRAE=17.722;MAF_USDA=1.639
NC_035088.1	44939012	.	G	T	.	.	MAF_INRAE=17.089;MAF_USDA=1.639
NC_035088.1	44939111	.	G	T	.	.	MAF_INRAE=24.684;MAF_USDA=12.353
NC_035088.1	44939123	.	A	G	.	.	MAF_INRAE=5.696;MAF_USDA=5.882
NC_035088.1	44939188	.	A	T	.	.	MAF_INRAE=11.392;MAF_USDA=7.738
NC_035088.1	44939189	.	T	G	.	.	MAF_INRAE=16.456
NC_035088.1	44939253	.	G	T	.	.	MAF_INRAE=12.5
NC_035088.1	44939280	.	C	A	.	.	MAF_INRAE=4.167;MAF_USDA=2.459
NC_035088.1	44939296	.	G	A	.	.	MAF_INRAE=20.253;MAF_USDA=7.647
NC_035088.1	44939297	.	C	A	.	.	MAF_INRAE=20.0;MAF_USDA=7.647
NC_035088.1	44939309	.	G	T	.	.	MAF_USDA=2.459
NC_035088.1	44939330	.	G	A	.	.	MAF_INRAE=10.127;MAF_USDA=1.639
NC_035088.1	44939331	.	A	G	.	.	MAF_USDA=5.738
NC_035088.1	44939356	.	T	G	.	.	MAF_INRAE=24.684;MAF_USDA=10.588
NC_035088.1	44939371	.	C	A	.	.	MAF_INRAE=5.696;MAF_USDA=4.706
NC_035088.1	44939372	.	G	A	.	.	MAF_INRAE=17.722
NC_035088.1	44939395	.	C	T	.	.	MAF_INRAE=17.722
NC_035088.1	44939432	.	C	T	.	.	MAF_INRAE=4.43;MAF_USDA=3.279
NC_035088.1	44939477	.	T	A	.	.	MAF_USDA=4.098
NC_035088.1	44939521	.	G	T	.	.	MAF_USDA=4.918
NC_035088.1	44939568	.	C	T	.	.	MAF_INRAE=4.43;MAF_USDA=1.639
NC_035088.1	44939593	.	C	T	.	.	MAF_INRAE=4.167
NC_035088.1	44939598	.	C	A	.	.	MAF_INRAE=21.519;MAF_USDA=12.353
NC_035088.1	44939602	.	G	A	.	.	MAF_INRAE=13.333;MAF_USDA=12.353
NC_035088.1	44939663	.	G	A	.	.	MAF_USDA=2.459
NC_035088.1	44939670	.	G	C	.	.	MAF_USDA=1.639
NC_035088.1	44939721	.	C	T	.	.	MAF_USDA=2.459
NC_035088.1	44939834	.	T	C	.	.	MAF_USDA=18.75
NC_035088.1	44940491	.	A	C	.	.	MAF_INRAE=47.368;MAF_USDA=8.235
NC_035088.1	44940545	.	G	T	.	.	MAF_INRAE=15.823;MAF_USDA=1.639
NC_035088.1	44940603	.	T	C	.	.	MAF_INRAE=7.5;MAF_USDA=1.639
NC_035088.1	44940604	.	T	A	.	.	MAF_INRAE=5.696;MAF_USDA=5.882
NC_035088.1	44940675	.	A	C	.	.	MAF_USDA=15.882
NC_035088.1	44940676	.	A	C	.	.	MAF_USDA=1.639
NC_035088.1	44940694	.	T	G	.	.	MAF_INRAE=22.785;MAF_USDA=11.765
NC_035088.1	44940722	.	C	T	.	.	MAF_INRAE=8.861;MAF_USDA=1.639
NC_035088.1	44940782	.	T	C	.	.	MAF_INRAE=13.333
NC_035088.1	44940783	.	G	C	.	.	MAF_INRAE=13.333
NC_035088.1	44940886	.	A	C	.	.	MAF_INRAE=12.5
NC_035088.1	44940919	.	A	T	.	.	MAF_INRAE=6.667
NC_035088.1	44940922	.	C	A	.	.	MAF_INRAE=20.886;MAF_USDA=8.824
NC_035088.1	44940946	.	A	C	.	.	MAF_INRAE=23.418;MAF_USDA=11.176
NC_035088.1	44940962	.	C	T	.	.	MAF_USDA=1.639
NC_035088.1	44940969	.	A	C	.	.	MAF_USDA=1.639
NC_035088.1	44940989	.	T	C	.	.	MAF_INRAE=46.203;MAF_USDA=31.176
NC_035088.1	44941070	.	G	T	.	.	MAF_USDA=2.083
NC_035088.1	44941220	.	G	A	.	.	MAF_USDA=3.279
NC_035088.1	44941246	.	T	A	.	.	MAF_INRAE=17.089;MAF_USDA=1.639
NC_035088.1	44941303	.	G	A	.	.	MAF_INRAE=20.886;MAF_USDA=8.824
NC_035088.1	44941434	.	C	A	.	.	MAF_INRAE=4.167;MAF_USDA=3.279
NC_035088.1	44941440	.	T	A	.	.	MAF_USDA=3.333
NC_035088.1	44941509	.	G	T	.	.	MAF_INRAE=10.526;MAF_USDA=5.833
NC_035088.1	44941527	.	A	G	.	.	MAF_USDA=12.5
NC_035088.1	44941549	.	C	T	.	.	MAF_INRAE=17.722;MAF_USDA=1.639
NC_035088.1	44941577	.	A	G	.	.	MAF_USDA=5.738
NC_035088.1	44941607	.	T	G	.	.	MAF_INRAE=22.785;MAF_USDA=14.118
NC_035088.1	44941610	.	T	G	.	.	MAF_INRAE=15.0;MAF_USDA=13.529
NC_035088.1	44941656	.	A	C	.	.	MAF_INRAE=17.722;MAF_USDA=3.279
NC_035088.1	44941690	.	A	G	.	.	MAF_INRAE=23.418;MAF_USDA=12.941
NC_035088.1	44941706	.	T	A	.	.	MAF_INRAE=5.696;MAF_USDA=5.882
NC_035088.1	44941864	.	T	A	.	.	MAF_INRAE=17.722;MAF_USDA=4.098
NC_035088.1	44941870	.	T	C	.	.	MAF_INRAE=17.722;MAF_USDA=2.459
NC_035088.1	44941920	.	C	T	.	.	MAF_USDA=3.279
NC_035088.1	44941932	.	G	T	.	.	MAF_USDA=17.647
NC_035088.1	44941972	.	C	A	.	.	MAF_USDA=2.459
NC_035088.1	44941973	.	A	T	.	.	MAF_USDA=3.279
NC_035088.1	44941974	.	T	G	.	.	MAF_USDA=2.459
NC_035088.1	44942020	.	A	G	.	.	MAF_INRAE=4.43;MAF_USDA=3.333
NC_035088.1	44942049	.	C	A	.	.	MAF_INRAE=22.785;MAF_USDA=17.262
NC_035088.1	44942058	.	A	C	.	.	MAF_INRAE=4.43;MAF_USDA=3.333
NC_035088.1	44942152	.	A	G	.	.	MAF_INRAE=4.43;MAF_USDA=4.167
NC_035088.1	44942238	.	T	G	.	.	MAF_INRAE=29.114;MAF_USDA=48.81
NC_035088.1	44942316	.	T	C	.	.	MAF_USDA=1.667
NC_035088.1	44942440	.	G	T	.	.	MAF_INRAE=17.089;MAF_USDA=1.667
NC_035088.1	44942466	.	C	T	.	.	MAF_INRAE=10.833;MAF_USDA=31.25
NC_035088.1	44942475	.	G	A	.	.	MAF_USDA=1.786
NC_035088.1	44942493	.	C	A	.	.	MAF_INRAE=5.696;MAF_USDA=6.548
NC_035088.1	44942589	.	C	T	.	.	MAF_INRAE=22.785;MAF_USDA=15.882
NC_035088.1	44942637	.	T	G	.	.	MAF_INRAE=17.722;MAF_USDA=3.279
NC_035088.1	44942680	.	G	A	.	.	MAF_INRAE=5.063
NC_035088.1	44942702	.	G	T	.	.	MAF_INRAE=17.722;MAF_USDA=3.333
NC_035088.1	44942785	.	G	C	.	.	MAF_INRAE=15.833;MAF_USDA=8.235
NC_035088.1	44942922	.	A	T	.	.	MAF_INRAE=8.333;MAF_USDA=6.471
NC_035088.1	44942932	.	G	A	.	.	MAF_INRAE=20.253;MAF_USDA=6.557
NC_035088.1	44942956	.	G	T	.	.	MAF_USDA=4.098
NC_035088.1	44943260	.	C	A	.	.	MAF_USDA=5.833
NC_035088.1	44943334	.	T	A	.	.	MAF_INRAE=5.063;MAF_USDA=5.357
NC_035088.1	44943341	.	C	T	.	.	MAF_USDA=4.098
NC_035088.1	44943348	.	G	T	.	.	MAF_USDA=4.098
NC_035088.1	44943380	.	A	T	.	.	MAF_INRAE=17.089;MAF_USDA=3.279
NC_035088.1	44943381	.	C	A	.	.	MAF_INRAE=5.696;MAF_USDA=6.471
NC_035088.1	44943384	.	T	A	.	.	MAF_INRAE=2.5;MAF_USDA=6.471
NC_035088.1	44943385	.	T	A	.	.	MAF_INRAE=2.5;MAF_USDA=6.471
NC_035088.1	44943481	.	C	A	.	.	MAF_USDA=1.639
NC_035088.1	44943483	.	C	T	.	.	MAF_INRAE=5.696;MAF_USDA=5.882
NC_035088.1	44943576	.	C	A	.	.	MAF_USDA=5.738
NC_035088.1	44943742	.	A	G	.	.	MAF_INRAE=23.418;MAF_USDA=15.476
NC_035088.1	44943793	.	T	A	.	.	MAF_INRAE=15.833;MAF_USDA=10.714
NC_035088.1	44943815	.	T	C	.	.	MAF_INRAE=22.152;MAF_USDA=5.882
NC_035088.1	44943951	.	T	A	.	.	MAF_USDA=12.353
NC_035088.1	44943961	.	G	T	.	.	MAF_INRAE=17.722;MAF_USDA=2.459
NC_035088.1	44943972	.	A	G	.	.	MAF_USDA=1.639
NC_035088.1	44943989	.	A	G	.	.	MAF_USDA=12.353
NC_035088.1	44944142	.	C	G	.	.	MAF_INRAE=1.667
NC_035088.1	44944187	.	T	A	.	.	MAF_INRAE=4.167
NC_035088.1	44944229	.	A	G	.	.	MAF_INRAE=5.696;MAF_USDA=6.471
NC_035088.1	44944303	.	T	C	.	.	MAF_INRAE=17.722;MAF_USDA=2.459
NC_035088.1	44944325	.	G	A	.	.	MAF_INRAE=5.696;MAF_USDA=6.471
NC_035088.1	44944358	.	C	T	.	.	MAF_INRAE=15.833;MAF_USDA=10.0
NC_035088.1	44944465	.	C	A	.	.	MAF_INRAE=5.696;MAF_USDA=6.471
NC_035088.1	44944473	.	C	T	.	.	MAF_INRAE=17.722;MAF_USDA=3.279
NC_035088.1	44944501	.	T	G	.	.	MAF_USDA=4.098
NC_035088.1	44944581	.	G	A	.	.	MAF_USDA=2.459
NC_035088.1	44944582	.	A	T	.	.	MAF_INRAE=21.667;MAF_USDA=22.353
NC_035088.1	44944709	.	C	T	.	.	MAF_USDA=2.083
NC_035088.1	44944814	.	A	G	.	.	MAF_USDA=4.918
NC_035088.1	44944870	.	A	C	.	.	MAF_INRAE=17.722
NC_035088.1	44944872	.	C	T	.	.	MAF_INRAE=13.333;MAF_USDA=3.279
NC_035088.1	44944939	.	C	T	.	.	MAF_USDA=16.071
NC_035088.1	44944965	.	C	T	.	.	MAF_USDA=3.333
NC_035088.1	44945030	.	G	T	.	.	MAF_USDA=5.833
NC_035088.1	44945158	.	G	A	.	.	MAF_INRAE=20.253;MAF_USDA=7.759
NC_035088.1	44945164	.	C	G	.	.	MAF_INRAE=17.722;MAF_USDA=4.268
NC_035088.1	44945176	.	G	A	.	.	MAF_INRAE=17.722;MAF_USDA=3.659
NC_035088.1	44945217	.	A	T	.	.	MAF_INRAE=7.5;MAF_USDA=3.529
NC_035088.1	44945274	.	A	C	.	.	MAF_INRAE=17.089;MAF_USDA=3.279
NC_035088.1	44945278	.	A	T	.	.	MAF_USDA=1.639
NC_035088.1	44945293	.	G	A	.	.	MAF_INRAE=15.0;MAF_USDA=7.059
NC_035088.1	44945358	.	G	C	.	.	MAF_USDA=1.639
NC_035088.1	44945466	.	T	A	.	.	MAF_USDA=15.882
NC_035088.1	44945533	.	C	A	.	.	MAF_USDA=8.235
NC_035088.1	44945642	.	A	G	.	.	MAF_USDA=35.976
NC_035088.1	44945658	.	G	T	.	.	MAF_INRAE=5.696;MAF_USDA=6.471
NC_035088.1	44945726	.	A	C	.	.	MAF_INRAE=22.785;MAF_USDA=15.294
NC_035088.1	44945762	.	G	A	.	.	MAF_INRAE=7.5
NC_035088.1	44945825	.	A	C	.	.	MAF_USDA=6.557
NC_035088.1	44945863	.	A	T	.	.	MAF_INRAE=9.494
NC_035088.1	44945965	.	T	G	.	.	MAF_INRAE=39.873;MAF_USDA=22.353
NC_035088.1	44946028	.	C	T	.	.	MAF_INRAE=6.329;MAF_USDA=6.471
NC_035088.1	44946042	.	T	C	.	.	MAF_USDA=3.333
NC_035088.1	44946145	.	T	G	.	.	MAF_INRAE=19.62;MAF_USDA=7.377
NC_035088.1	44946199	.	C	A	.	.	MAF_INRAE=4.167
NC_035088.1	44946231	.	C	A	.	.	MAF_INRAE=11.667;MAF_USDA=10.119
NC_035088.1	44946305	.	C	T	.	.	MAF_USDA=4.918
NC_035088.1	44946439	.	A	G	.	.	MAF_INRAE=15.833;MAF_USDA=15.882
NC_035088.1	44946455	.	G	A	.	.	MAF_INRAE=14.167;MAF_USDA=3.279
NC_035088.1	44946588	.	G	A	.	.	MAF_USDA=4.167
NC_035088.1	44946662	.	A	C	.	.	MAF_INRAE=15.0;MAF_USDA=2.459
NC_035088.1	44946677	.	A	G	.	.	MAF_INRAE=39.167;MAF_USDA=23.529
NC_035088.1	44946679	.	C	A	.	.	MAF_USDA=1.639
NC_035088.1	44946713	.	A	T	.	.	MAF_USDA=3.279
NC_035088.1	44946726	.	C	T	.	.	MAF_USDA=2.459
NC_035088.1	44946782	.	C	A	.	.	MAF_USDA=2.459
NC_035088.1	44946796	.	A	T	.	.	MAF_USDA=4.098
NC_035088.1	44946846	.	A	G	.	.	MAF_USDA=6.471
NC_035088.1	44946941	.	C	A	.	.	MAF_USDA=4.918
NC_035088.1	44947110	.	T	A	.	.	MAF_USDA=2.083
NC_035088.1	44947120	.	C	T	.	.	MAF_USDA=14.706
NC_035088.1	44947135	.	G	A	.	.	MAF_INRAE=20.0;MAF_USDA=5.882
NC_035088.1	44947203	.	T	A	.	.	MAF_USDA=7.377
NC_035088.1	44947207	.	A	G	.	.	MAF_USDA=7.377
NC_035088.1	44947221	.	A	C	.	.	MAF_USDA=8.197
NC_035088.1	44947233	.	G	A	.	.	MAF_INRAE=5.0;MAF_USDA=5.0
NC_035088.1	44947238	.	T	C	.	.	MAF_INRAE=35.833;MAF_USDA=19.643
NC_035088.1	44947246	.	C	G	.	.	MAF_USDA=8.333
NC_035088.1	44947256	.	T	A	.	.	MAF_USDA=1.667
NC_035088.1	44947259	.	C	A	.	.	MAF_INRAE=12.5;MAF_USDA=7.5
NC_035088.1	44947290	.	G	T	.	.	MAF_USDA=2.459
NC_035088.1	44947305	.	T	G	.	.	MAF_USDA=7.377
NC_035088.1	44947382	.	G	A	.	.	MAF_USDA=15.882
NC_035088.1	44947417	.	G	T	.	.	MAF_USDA=6.557
NC_035088.1	44947434	.	C	T	.	.	MAF_USDA=2.459
NC_035088.1	44947451	.	G	A	.	.	MAF_USDA=1.639
NC_035088.1	44947519	.	C	A	.	.	MAF_USDA=4.098
NC_035088.1	44947659	.	C	T	.	.	MAF_USDA=5.738
NC_035088.1	44947672	.	T	G	.	.	MAF_INRAE=11.667;MAF_USDA=1.639
NC_035088.1	44947694	.	G	C	.	.	MAF_INRAE=11.667;MAF_USDA=10.0
NC_035088.1	44947697	.	G	A	.	.	MAF_INRAE=11.667;MAF_USDA=9.524
NC_035088.1	44947701	.	A	C	.	.	MAF_USDA=31.25
NC_035088.1	44947703	.	T	A	.	.	MAF_USDA=31.25
NC_035088.1	44947750	.	T	C	.	.	MAF_USDA=5.882
NC_035088.1	44947771	.	A	C	.	.	MAF_INRAE=21.667;MAF_USDA=8.235
NC_035088.1	44947772	.	A	C	.	.	MAF_USDA=9.412
NC_035088.1	44947919	.	G	A	.	.	MAF_INRAE=7.5
NC_035088.1	44948041	.	A	T	.	.	MAF_INRAE=22.152
NC_035088.1	44948042	.	G	C	.	.	MAF_INRAE=20.833
NC_035088.1	44948044	.	G	C	.	.	MAF_INRAE=17.722
NC_035088.1	44948171	.	C	G	.	.	MAF_INRAE=15.833;MAF_USDA=18.824
NC_035088.1	44948252	.	C	T	.	.	MAF_INRAE=17.722;MAF_USDA=2.459
NC_035088.1	44948411	.	A	T	.	.	MAF_INRAE=22.785;MAF_USDA=6.471
NC_035088.1	44948422	.	T	C	.	.	MAF_INRAE=5.696;MAF_USDA=6.471
NC_035088.1	44948457	.	ACT	ACA	.	.	MAF_USDA=29.167
NC_035088.1	44948459	.	T	A	.	.	MAF_USDA=12.5
NC_035088.1	44948469	.	A	C	.	.	MAF_INRAE=7.5;MAF_USDA=3.529
NC_035088.1	44948505	.	T	A	.	.	MAF_USDA=4.918
NC_035088.1	44948532	.	T	A	.	.	MAF_INRAE=22.152;MAF_USDA=5.882
NC_035088.1	44948710	.	C	T	.	.	MAF_INRAE=40.506;MAF_USDA=14.118
NC_035088.1	44948756	.	G	A	.	.	MAF_INRAE=7.5
NC_035088.1	44948848	.	G	A	.	.	MAF_INRAE=22.785;MAF_USDA=6.471
NC_035088.1	44948858	.	G	A	.	.	MAF_INRAE=22.785;MAF_USDA=7.059
NC_035088.1	44948978	.	T	C	.	.	MAF_INRAE=22.785;MAF_USDA=5.882
NC_035088.1	44948998	.	A	G	.	.	MAF_USDA=17.059
NC_035088.1	44949038	.	C	T	.	.	MAF_INRAE=39.873;MAF_USDA=12.353
NC_035088.1	44949119	.	G	A	.	.	MAF_USDA=5.738
NC_035088.1	44949140	.	A	T	.	.	MAF_USDA=2.083
NC_035088.1	44949142	.	G	T	.	.	MAF_INRAE=22.152;MAF_USDA=5.294
NC_035088.1	44949190	.	C	T	.	.	MAF_INRAE=40.506;MAF_USDA=24.706
NC_035088.1	44949203	.	T	C	.	.	MAF_INRAE=27.215;MAF_USDA=40.0
NC_035088.1	44949204	.	A	G	.	.	MAF_INRAE=25.0;MAF_USDA=45.882
NC_035088.1	44949205	.	T	C	.	.	MAF_INRAE=25.0;MAF_USDA=45.882
NC_035088.1	44949311	.	TAAAAAAAA	TAAAAAAAC	.	.	MAF_USDA=6.25
NC_035088.1	44949319	.	A	C	.	.	MAF_INRAE=5.696
NC_035088.1	44949341	.	C	A	.	.	MAF_INRAE=23.418;MAF_USDA=17.059
NC_035088.1	44949378	.	G	T	.	.	MAF_USDA=2.459
NC_035088.1	44949711	.	T	G	.	.	MAF_USDA=3.279
NC_035088.1	44949737	.	A	G	.	.	MAF_USDA=3.279
NC_035088.1	44949748	.	C	A	.	.	MAF_INRAE=13.291;MAF_USDA=5.294
NC_035088.1	44949800	.	C	T	.	.	MAF_USDA=1.639
NC_035088.1	44949872	.	G	A	.	.	MAF_INRAE=36.709;MAF_USDA=28.235
NC_035088.1	44949956	.	G	A	.	.	MAF_USDA=5.738
NC_035088.1	44950187	.	T	A	.	.	MAF_USDA=3.279
NC_035088.1	44950235	.	C	T	.	.	MAF_INRAE=49.367;MAF_USDA=46.471
NC_035088.1	44950252	.	G	C	.	.	MAF_INRAE=16.456
NC_035088.1	44950308	.	A	C	.	.	MAF_INRAE=7.5
NC_035088.1	44950346	.	C	T	.	.	MAF_USDA=2.459
NC_035088.1	44950411	.	A	T	.	.	MAF_INRAE=36.709;MAF_USDA=28.824
NC_035088.1	44950740	.	G	T	.	.	MAF_INRAE=36.709;MAF_USDA=27.976
NC_035088.1	44950804	.	G	A	.	.	MAF_INRAE=47.468;MAF_USDA=33.333
NC_035088.1	44950816	.	G	A	.	.	MAF_INRAE=17.722
NC_035088.1	44950824	.	A	G	.	.	MAF_INRAE=37.342;MAF_USDA=32.5
NC_035088.1	44950965	.	A	T	.	.	MAF_USDA=6.548
NC_035088.1	44951033	.	C	T	.	.	MAF_INRAE=10.526
NC_035088.1	44951035	.	T	C	.	.	MAF_USDA=1.667
NC_035088.1	44951072	.	C	T	.	.	MAF_INRAE=10.127;MAF_USDA=5.0
NC_035088.1	44951110	.	A	G	.	.	MAF_USDA=1.667
NC_035088.1	44951192	.	C	G	.	.	MAF_INRAE=23.418;MAF_USDA=4.118
NC_035088.1	44951352	.	A	C	.	.	MAF_INRAE=24.167;MAF_USDA=45.294
NC_035088.1	44951381	.	T	G	.	.	MAF_USDA=3.279
NC_035088.1	44951446	.	A	C	.	.	MAF_INRAE=46.203;MAF_USDA=31.765
NC_035088.1	44951506	.	A	C	.	.	MAF_INRAE=5.263;MAF_USDA=2.459
NC_035088.1	44951649	.	C	G	.	.	MAF_USDA=3.279
NC_035088.1	44951751	.	G	A	.	.	MAF_INRAE=42.105;MAF_USDA=22.917
NC_035088.1	44951777	.	G	A	.	.	MAF_USDA=16.667
NC_035088.1	44952304	.	G	T	.	.	MAF_USDA=4.098
NC_035088.1	44952317	.	C	A	.	.	MAF_USDA=4.098
NC_035088.1	44952339	.	G	A	.	.	MAF_INRAE=5.263;MAF_USDA=5.882
NC_035088.1	44952431	.	C	A	.	.	MAF_USDA=4.167
NC_035088.1	44952449	.	C	A	.	.	MAF_USDA=2.5
NC_035088.1	44952485	.	T	G	.	.	MAF_USDA=3.333
NC_035088.1	44952533	.	C	A	.	.	MAF_USDA=3.571
NC_035088.1	44952548	.	T	G	.	.	MAF_USDA=2.083
NC_035088.1	44952620	.	G	A	.	.	MAF_USDA=5.738
NC_035088.1	44952804	.	G	A	.	.	MAF_USDA=4.706
NC_035088.1	44952832	.	C	T	.	.	MAF_USDA=3.529
NC_035088.1	44952898	.	T	G	.	.	MAF_USDA=2.459
NC_035088.1	44952905	.	A	G	.	.	MAF_INRAE=12.025;MAF_USDA=1.639
NC_035088.1	44952950	.	A	G	.	.	MAF_INRAE=38.608;MAF_USDA=30.0
NC_035088.1	44952988	.	A	G	.	.	MAF_USDA=6.557
NC_035088.1	44953002	.	T	C	.	.	MAF_USDA=1.639
NC_035088.1	44953098	.	T	A	.	.	MAF_USDA=6.557
NC_035088.1	44953099	.	A	T	.	.	MAF_USDA=5.738
NC_035088.1	44953213	.	A	C	.	.	MAF_USDA=4.118
NC_035088.1	44953223	.	T	G	.	.	MAF_USDA=2.083
NC_035088.1	44953288	.	G	A	.	.	MAF_INRAE=11.667;MAF_USDA=23.529
NC_035088.1	44953312	.	A	T	.	.	MAF_INRAE=11.667;MAF_USDA=43.529
NC_035088.1	44953316	.	A	C	.	.	MAF_INRAE=2.5;MAF_USDA=6.471
NC_035088.1	44953346	.	A	G	.	.	MAF_INRAE=27.848;MAF_USDA=22.941
NC_035088.1	44953362	.	T	C	.	.	MAF_USDA=1.639
NC_035088.1	44953416	.	G	T	.	.	MAF_INRAE=42.405;MAF_USDA=42.941
NC_035088.1	44953430	.	A	G	.	.	MAF_INRAE=12.025;MAF_USDA=3.279
NC_035088.1	44953431	.	C	T	.	.	MAF_USDA=4.098
NC_035088.1	44953670	.	G	C	.	.	MAF_INRAE=41.772;MAF_USDA=44.118
NC_035088.1	44953688	.	T	A	.	.	MAF_INRAE=27.848;MAF_USDA=23.529
NC_035088.1	44953823	.	G	A	.	.	MAF_USDA=2.459
NC_035088.1	44953827	.	C	G	.	.	MAF_INRAE=15.833;MAF_USDA=7.059
NC_035088.1	44953851	.	A	C	.	.	MAF_INRAE=5.263;MAF_USDA=5.882
NC_035088.1	44953943	.	C	A	.	.	MAF_INRAE=8.333;MAF_USDA=5.738
NC_035088.1	44953962	.	G	A	.	.	MAF_USDA=1.639
NC_035088.1	44954097	.	G	A	.	.	MAF_INRAE=8.333;MAF_USDA=4.918
NC_035088.1	44954207	.	A	T	.	.	MAF_INRAE=15.0;MAF_USDA=7.059
NC_035088.1	44954222	.	G	A	.	.	MAF_INRAE=7.5
NC_035088.1	44954240	.	G	A	.	.	MAF_INRAE=10.127
NC_035088.1	44954245	.	A	T	.	.	MAF_USDA=2.381
NC_035088.1	44954433	.	G	A	.	.	MAF_USDA=2.459
NC_035088.1	44954453	.	C	T	.	.	MAF_INRAE=4.167
NC_035088.1	44954457	.	G	A	.	.	MAF_INRAE=8.333;MAF_USDA=5.738
NC_035088.1	44954521	.	A	C	.	.	MAF_INRAE=41.772;MAF_USDA=42.353
NC_035088.1	44954679	.	C	T	.	.	MAF_USDA=1.765
NC_035088.1	44954689	.	C	T	.	.	MAF_INRAE=22.152;MAF_USDA=8.235
NC_035088.1	44954690	.	C	G	.	.	MAF_INRAE=5.696;MAF_USDA=6.471
NC_035088.1	44954731	.	T	C	.	.	MAF_INRAE=43.671;MAF_USDA=27.647
NC_035088.1	44954735	.	C	T	.	.	MAF_USDA=5.738
NC_035088.1	44954764	.	C	T	.	.	MAF_INRAE=8.333
NC_035088.1	44954795	.	C	A	.	.	MAF_INRAE=27.848;MAF_USDA=22.941
NC_035088.1	44954813	.	C	T	.	.	MAF_USDA=1.639
NC_035088.1	44954823	.	T	G	.	.	MAF_INRAE=7.5
NC_035088.1	44954908	.	T	A	.	.	MAF_USDA=2.459
NC_035088.1	44954926	.	G	A	.	.	MAF_INRAE=10.526
NC_035088.1	44955009	.	C	T	.	.	MAF_USDA=1.639
NC_035088.1	44955053	.	C	T	.	.	MAF_INRAE=7.5;MAF_USDA=1.639
NC_035088.1	44955056	.	C	A	.	.	MAF_USDA=4.098
NC_035088.1	44955134	.	G	A	.	.	MAF_INRAE=5.696;MAF_USDA=2.353
NC_035088.1	44955183	.	C	T	.	.	MAF_USDA=1.639
NC_035088.1	44955202	.	A	T	.	.	MAF_INRAE=9.494;MAF_USDA=1.639
NC_035088.1	44955256	.	A	G	.	.	MAF_INRAE=27.848;MAF_USDA=22.353
NC_035088.1	44955347	.	G	A	.	.	MAF_INRAE=12.658;MAF_USDA=3.279
NC_035088.1	44955348	.	C	T	.	.	MAF_INRAE=23.333;MAF_USDA=11.765
NC_035088.1	44955372	.	C	G	.	.	MAF_INRAE=27.848;MAF_USDA=23.529
NC_035088.1	44955373	.	C	A	.	.	MAF_INRAE=30.0;MAF_USDA=22.941
NC_035088.1	44955393	.	G	A	.	.	MAF_INRAE=12.658;MAF_USDA=3.279
NC_035088.1	44955398	.	A	C	.	.	MAF_USDA=10.0
NC_035088.1	44955467	.	G	C	.	.	MAF_USDA=3.333
NC_035088.1	44955476	.	C	G	.	.	MAF_INRAE=4.167;MAF_USDA=2.5
NC_035088.1	44955550	.	G	A	.	.	MAF_INRAE=2.632
NC_035088.1	44955589	.	G	A	.	.	MAF_INRAE=32.911;MAF_USDA=13.529
NC_035088.1	44955625	.	T	A	.	.	MAF_INRAE=32.278;MAF_USDA=31.765
NC_035088.1	44955656	.	T	G	.	.	MAF_USDA=2.459
NC_035088.1	44955682	.	A	G	.	.	MAF_INRAE=22.785;MAF_USDA=11.176
NC_035088.1	44955790	.	T	A	.	.	MAF_USDA=5.738
NC_035088.1	44955794	.	T	G	.	.	MAF_USDA=4.098
NC_035088.1	44955813	.	A	T	.	.	MAF_USDA=9.016
NC_035088.1	44955861	.	C	T	.	.	MAF_INRAE=7.5;MAF_USDA=4.098
NC_035088.1	44955904	.	A	C	.	.	MAF_USDA=10.656
NC_035088.1	44955921	.	G	T	.	.	MAF_USDA=8.197
NC_035088.1	44955938	.	C	T	.	.	MAF_USDA=6.25
NC_035088.1	44956062	.	A	G	.	.	MAF_INRAE=7.5
NC_035088.1	44956156	.	G	A	.	.	MAF_USDA=1.639
NC_035088.1	44956207	.	A	C	.	.	MAF_USDA=6.557
NC_035088.1	44956218	.	G	A	.	.	MAF_INRAE=8.333;MAF_USDA=5.738
NC_035088.1	44956388	.	A	T	.	.	MAF_USDA=1.639
NC_035088.1	44956433	.	C	T	.	.	MAF_INRAE=7.5;MAF_USDA=1.639
NC_035088.1	44956454	.	C	T	.	.	MAF_INRAE=27.848;MAF_USDA=22.353
NC_035088.1	44956469	.	A	G	.	.	MAF_INRAE=27.848;MAF_USDA=22.353
NC_035088.1	44956495	.	A	C	.	.	MAF_INRAE=34.177;MAF_USDA=26.471
NC_035088.1	44956496	.	C	T	.	.	MAF_INRAE=5.696;MAF_USDA=6.471
NC_035088.1	44956574	.	A	G	.	.	MAF_INRAE=11.667;MAF_USDA=43.529
NC_035088.1	44956599	.	T	C	.	.	MAF_INRAE=24.051;MAF_USDA=11.765
NC_035088.1	44956658	.	A	G	.	.	MAF_INRAE=10.526
NC_035088.1	44956668	.	A	T	.	.	MAF_USDA=5.738
NC_035088.1	44956680	.	C	G	.	.	MAF_USDA=10.588
NC_035088.1	44956866	.	T	A	.	.	MAF_INRAE=27.848;MAF_USDA=22.941
NC_035088.1	44956910	.	C	T	.	.	MAF_INRAE=10.526
NC_035088.1	44956911	.	G	A	.	.	MAF_USDA=2.353
NC_035088.1	44956968	.	T	A	.	.	MAF_INRAE=8.333;MAF_USDA=4.918
NC_035088.1	44956987	.	T	A	.	.	MAF_USDA=4.118
NC_035088.1	44957059	.	A	C	.	.	MAF_INRAE=27.848;MAF_USDA=22.941
NC_035088.1	44957066	.	A	T	.	.	MAF_INRAE=8.333;MAF_USDA=5.738
NC_035088.1	44957077	.	G	A	.	.	MAF_INRAE=33.544;MAF_USDA=27.059
NC_035088.1	44957273	.	T	C	.	.	MAF_INRAE=32.911;MAF_USDA=13.529
NC_035088.1	44957380	.	C	A	.	.	MAF_USDA=1.639
NC_035088.1	44957412	.	G	A	.	.	MAF_INRAE=7.5
NC_035088.1	44957428	.	A	C	.	.	MAF_USDA=4.918
NC_035088.1	44957496	.	G	T	.	.	MAF_INRAE=12.658;MAF_USDA=3.279
NC_035088.1	44957590	.	G	C	.	.	MAF_INRAE=9.494
NC_035088.1	44957890	.	T	C	.	.	MAF_INRAE=8.333;MAF_USDA=5.738
NC_035088.1	44957910	.	G	A	.	.	MAF_USDA=1.639
NC_035088.1	44958049	.	C	A	.	.	MAF_INRAE=7.5
NC_035088.1	44958093	.	C	T	.	.	MAF_INRAE=43.038;MAF_USDA=43.529
NC_035088.1	44958101	.	A	T	.	.	MAF_INRAE=9.494
NC_035088.1	44958177	.	T	C	.	.	MAF_USDA=3.279
NC_035088.1	44958234	.	C	A	.	.	MAF_USDA=6.25
NC_035088.1	44958243	.	T	C	.	.	MAF_USDA=6.557
NC_035088.1	44958252	.	A	G	.	.	MAF_INRAE=8.333;MAF_USDA=4.918
NC_035088.1	44958282	.	A	T	.	.	MAF_USDA=2.083
NC_035088.1	44958366	.	G	A	.	.	MAF_INRAE=5.263;MAF_USDA=11.765
NC_035088.1	44958463	.	A	C	.	.	MAF_INRAE=7.5;MAF_USDA=1.667
NC_035088.1	44958465	.	C	T	.	.	MAF_INRAE=7.5
NC_035088.1	44958490	.	A	G	.	.	MAF_INRAE=27.848;MAF_USDA=22.619
NC_035088.1	44958722	.	G	C	.	.	MAF_USDA=5.738
NC_035088.1	44958841	.	A	T	.	.	MAF_INRAE=7.5;MAF_USDA=2.459
NC_035088.1	44958860	.	T	A	.	.	MAF_INRAE=12.658;MAF_USDA=1.639
NC_035088.1	44958898	.	T	G	.	.	MAF_USDA=3.279
NC_035088.1	44958903	.	A	C	.	.	MAF_INRAE=42.405;MAF_USDA=41.765
NC_035088.1	44958904	.	A	C	.	.	MAF_USDA=4.098
NC_035088.1	44959009	.	A	C	.	.	MAF_INRAE=7.5;MAF_USDA=1.639
NC_035088.1	44959079	.	G	A	.	.	MAF_INRAE=10.526
NC_035088.1	44959168	.	A	G	.	.	MAF_USDA=4.918
NC_035088.1	44959259	.	C	A	.	.	MAF_USDA=2.459
NC_035088.1	44959397	.	C	T	.	.	MAF_INRAE=8.333;MAF_USDA=4.918
NC_035088.1	44959401	.	C	A	.	.	MAF_USDA=4.918
NC_035088.1	44959402	.	G	A	.	.	MAF_INRAE=5.696;MAF_USDA=6.471
NC_035088.1	44959450	.	T	A	.	.	MAF_INRAE=4.43;MAF_USDA=2.459
NC_035088.1	44959460	.	C	T	.	.	MAF_INRAE=32.911;MAF_USDA=13.529
NC_035088.1	44959538	.	G	A	.	.	MAF_INRAE=7.595;MAF_USDA=4.118
NC_035088.1	44959572	.	A	G	.	.	MAF_INRAE=6.667
NC_035088.1	44959665	.	A	G	.	.	MAF_INRAE=6.667
NC_035088.1	44959698	.	A	C	.	.	MAF_INRAE=4.43;MAF_USDA=2.5
NC_035088.1	44959734	.	C	T	.	.	MAF_USDA=5.0
NC_035088.1	44959839	.	G	T	.	.	MAF_INRAE=11.667;MAF_USDA=24.118
NC_035088.1	44959873	.	G	A	.	.	MAF_INRAE=4.43;MAF_USDA=3.279
NC_035088.1	44959911	.	G	T	.	.	MAF_INRAE=27.848;MAF_USDA=23.529
NC_035088.1	44959954	.	T	A	.	.	MAF_INRAE=27.848;MAF_USDA=22.941
NC_035088.1	44959995	.	G	T	.	.	MAF_INRAE=11.667;MAF_USDA=41.765
NC_035088.1	44960020	.	T	G	.	.	MAF_INRAE=27.215;MAF_USDA=22.941
NC_035088.1	44960209	.	C	A	.	.	MAF_INRAE=41.772;MAF_USDA=41.176
NC_035088.1	44960211	.	T	G	.	.	MAF_INRAE=15.833;MAF_USDA=16.667
NC_035088.1	44960247	.	G	A	.	.	MAF_INRAE=12.5;MAF_USDA=22.917
NC_035088.1	44960287	.	C	T	.	.	MAF_INRAE=10.526
NC_035088.1	44960312	.	T	A	.	.	MAF_USDA=1.765
NC_035088.1	44960325	.	T	C	.	.	MAF_USDA=4.098
NC_035088.1	44960326	.	G	A	.	.	MAF_USDA=5.738
NC_035088.1	44960327	.	C	A	.	.	MAF_USDA=5.738
NC_035088.1	44960390	.	G	A	.	.	MAF_INRAE=5.696;MAF_USDA=6.471
NC_035088.1	44960493	.	G	A	.	.	MAF_INRAE=12.5;MAF_USDA=39.412
NC_035088.1	44960641	.	G	A	.	.	MAF_USDA=1.639
NC_035088.1	44960725	.	C	T	.	.	MAF_USDA=5.738
NC_035088.1	44960781	.	G	A	.	.	MAF_USDA=6.557
NC_035088.1	44960804	.	G	A	.	.	MAF_USDA=3.279
NC_035088.1	44960830	.	C	A	.	.	MAF_USDA=1.639
NC_035088.1	44960865	.	G	A	.	.	MAF_INRAE=4.43;MAF_USDA=3.279
NC_035088.1	44960953	.	G	A	.	.	MAF_USDA=13.529
NC_035088.1	44961018	.	A	G	.	.	MAF_USDA=3.279
NC_035088.1	44961026	.	T	G	.	.	MAF_USDA=4.167
NC_035088.1	44961034	.	A	G	.	.	MAF_INRAE=21.519;MAF_USDA=41.071
NC_035088.1	44961041	.	G	A	.	.	MAF_USDA=6.557
NC_035088.1	44961060	.	G	A	.	.	MAF_USDA=1.639
NC_035088.1	44961102	.	C	T	.	.	MAF_USDA=1.639
NC_035088.1	44961109	.	A	T	.	.	MAF_USDA=5.738
NC_035088.1	44961155	.	C	A	.	.	MAF_USDA=2.083
NC_035088.1	44961157	.	G	A	.	.	MAF_USDA=12.941
NC_035088.1	44961173	.	G	C	.	.	MAF_INRAE=33.544;MAF_USDA=21.176
NC_035088.1	44961330	.	T	C	.	.	MAF_USDA=4.918
NC_035088.1	44961432	.	G	C	.	.	MAF_USDA=5.738
NC_035088.1	44961502	.	C	A	.	.	MAF_USDA=6.25
NC_035088.1	44961548	.	G	T	.	.	MAF_INRAE=5.696;MAF_USDA=5.882
NC_035088.1	44961568	.	T	G	.	.	MAF_USDA=4.118
NC_035088.1	44961614	.	C	T	.	.	MAF_INRAE=7.5;MAF_USDA=2.459
NC_035088.1	44961667	.	C	G	.	.	MAF_USDA=4.918
NC_035088.1	44961671	.	A	T	.	.	MAF_USDA=4.918
NC_035088.1	44961695	.	C	T	.	.	MAF_USDA=1.639
NC_035088.1	44961704	.	G	A	.	.	MAF_USDA=6.557
NC_035088.1	44961812	.	G	A	.	.	MAF_USDA=1.639
NC_035088.1	44961896	.	C	G	.	.	MAF_USDA=3.279
NC_035088.1	44961924	.	T	A	.	.	MAF_USDA=4.918
NC_035088.1	44961995	.	T	C	.	.	MAF_INRAE=15.833;MAF_USDA=40.476
NC_035088.1	44962081	.	A	T	.	.	MAF_USDA=1.765
NC_035088.1	44962086	.	A	T	.	.	MAF_USDA=3.279
NC_035088.1	44962126	.	C	T	.	.	MAF_USDA=5.738
NC_035088.1	44962130	.	C	T	.	.	MAF_INRAE=15.833;MAF_USDA=40.0
NC_035088.1	44962221	.	C	T	.	.	MAF_USDA=3.279
NC_035088.1	44962246	.	C	A	.	.	MAF_INRAE=17.722;MAF_USDA=2.459
NC_035088.1	44962305	.	T	C	.	.	MAF_INRAE=11.667;MAF_USDA=10.0
NC_035088.1	44962390	.	G	A	.	.	MAF_INRAE=7.5;MAF_USDA=1.639
NC_035088.1	44962410	.	A	T	.	.	MAF_USDA=1.639
NC_035088.1	44962477	.	G	A	.	.	MAF_USDA=4.918
NC_035088.1	44962489	.	A	C	.	.	MAF_INRAE=22.152;MAF_USDA=17.059
NC_035088.1	44962495	.	A	G	.	.	MAF_USDA=4.098
NC_035088.1	44962527	.	A	G	.	.	MAF_INRAE=16.667;MAF_USDA=40.588
NC_035088.1	44962663	.	T	C	.	.	MAF_USDA=1.639
NC_035088.1	44962695	.	G	A	.	.	MAF_USDA=1.639
NC_035088.1	44962697	.	C	T	.	.	MAF_USDA=2.459
NC_035088.1	44962720	.	C	T	.	.	MAF_INRAE=5.696;MAF_USDA=7.059
NC_035088.1	44962725	.	G	T	.	.	MAF_INRAE=5.696;MAF_USDA=7.059
NC_035088.1	44962755	.	G	A	.	.	MAF_USDA=8.333
NC_035088.1	44962763	.	A	C	.	.	MAF_INRAE=43.038;MAF_USDA=18.75
NC_035088.1	44962795	.	A	G	.	.	MAF_INRAE=15.0;MAF_USDA=39.412
NC_035088.1	44962811	.	G	A	.	.	MAF_USDA=1.639
NC_035088.1	44962819	.	A	T	.	.	MAF_INRAE=46.203;MAF_USDA=30.588
NC_035088.1	44962918	.	C	T	.	.	MAF_INRAE=10.526
NC_035088.1	44962933	.	T	C	.	.	MAF_INRAE=46.835;MAF_USDA=30.588
NC_035088.1	44962974	.	G	A	.	.	MAF_USDA=1.765
NC_035088.1	44963054	.	T	A	.	.	MAF_USDA=2.459
NC_035088.1	44963127	.	T	C	.	.	MAF_USDA=22.917
NC_035088.1	44963185	.	G	T	.	.	MAF_INRAE=20.253;MAF_USDA=2.353
NC_035088.1	44963202	.	G	A	.	.	MAF_INRAE=7.595;MAF_USDA=4.118
NC_035088.1	44963247	.	T	G	.	.	MAF_USDA=2.459
NC_035088.1	44963276	.	T	C	.	.	MAF_USDA=3.279
NC_035088.1	44963279	.	A	T	.	.	MAF_USDA=5.738
NC_035088.1	44963287	.	T	C	.	.	MAF_USDA=3.279
NC_035088.1	44963291	.	C	G	.	.	MAF_USDA=3.279
NC_035088.1	44963302	.	T	A	.	.	MAF_USDA=3.279
NC_035088.1	44963326	.	T	C	.	.	MAF_USDA=3.279
NC_035088.1	44963327	.	A	C	.	.	MAF_USDA=3.279
NC_035088.1	44963332	.	G	T	.	.	MAF_USDA=3.279
NC_035088.1	44963344	.	C	A	.	.	MAF_USDA=3.279
NC_035088.1	44963374	.	A	T	.	.	MAF_USDA=5.738
NC_035088.1	44963394	.	T	C	.	.	MAF_USDA=5.738
NC_035088.1	44963450	.	G	C	.	.	MAF_USDA=1.639
NC_035088.1	44963459	.	C	T	.	.	MAF_INRAE=17.722
NC_035088.1	44963480	.	C	A	.	.	MAF_INRAE=33.544;MAF_USDA=21.765
NC_035088.1	44963553	.	A	T	.	.	MAF_INRAE=34.177;MAF_USDA=24.706
NC_035088.1	44963554	.	C	T	.	.	MAF_INRAE=38.333;MAF_USDA=24.706
NC_035088.1	44963555	.	C	T	.	.	MAF_INRAE=38.333;MAF_USDA=24.706
NC_035088.1	44963601	.	G	A	.	.	MAF_USDA=6.557
NC_035088.1	44963652	.	C	A	.	.	MAF_USDA=4.918
NC_035088.1	44963754	.	T	C	.	.	MAF_INRAE=7.5;MAF_USDA=2.459
NC_035088.1	44963767	.	C	T	.	.	MAF_USDA=1.639
NC_035088.1	44963863	.	C	A	.	.	MAF_INRAE=5.696;MAF_USDA=5.882
NC_035088.1	44963889	.	A	G	.	.	MAF_INRAE=4.167
NC_035088.1	44963990	.	G	A	.	.	MAF_INRAE=5.063;MAF_USDA=2.941
NC_035088.1	44964014	.	T	C	.	.	MAF_INRAE=11.667;MAF_USDA=10.588
NC_035088.1	44964081	.	A	T	.	.	MAF_USDA=50.0
NC_035088.1	44964086	.	A	T	.	.	MAF_INRAE=15.833;MAF_USDA=43.75
NC_035088.1	44964111	.	G	C	.	.	MAF_USDA=4.918
NC_035088.1	44964277	.	G	T	.	.	MAF_USDA=4.918
NC_035088.1	44964325	.	A	C	.	.	MAF_USDA=4.918
NC_035088.1	44964387	.	C	A	.	.	MAF_INRAE=7.5;MAF_USDA=1.639
NC_035088.1	44964521	.	A	C	.	.	MAF_INRAE=15.833;MAF_USDA=39.412
NC_035088.1	44964523	.	C	T	.	.	MAF_USDA=4.918
NC_035088.1	44964583	.	T	C	.	.	MAF_USDA=3.279
NC_035088.1	44964677	.	C	A	.	.	MAF_INRAE=33.544;MAF_USDA=21.765
NC_035088.1	44964774	.	C	G	.	.	MAF_USDA=4.918
NC_035088.1	44964884	.	C	G	.	.	MAF_USDA=1.639
NC_035088.1	44964968	.	T	G	.	.	MAF_USDA=3.279
NC_035088.1	44965185	.	G	A	.	.	MAF_INRAE=33.544;MAF_USDA=21.176
NC_035088.1	44965219	.	C	A	.	.	MAF_USDA=1.639
NC_035088.1	44965267	.	C	T	.	.	MAF_INRAE=32.278;MAF_USDA=21.176
NC_035088.1	44965298	.	G	T	.	.	MAF_USDA=5.738
NC_035088.1	44965353	.	G	T	.	.	MAF_USDA=4.918
NC_035088.1	44965361	.	G	A	.	.	MAF_USDA=4.918
NC_035088.1	44965363	.	G	A	.	.	MAF_USDA=4.918
NC_035088.1	44965367	.	G	A	.	.	MAF_USDA=4.918
NC_035088.1	44965507	.	G	A	.	.	MAF_USDA=12.941
NC_035088.1	44965595	.	C	T	.	.	MAF_INRAE=15.833;MAF_USDA=39.412
NC_035088.1	44965660	.	G	A	.	.	MAF_INRAE=33.544;MAF_USDA=21.765
NC_035088.1	44965799	.	C	T	.	.	MAF_USDA=4.918
NC_035088.1	44965919	.	G	T	.	.	MAF_USDA=1.639
NC_035088.1	44965933	.	A	G	.	.	MAF_INRAE=15.833;MAF_USDA=39.412
NC_035088.1	44965967	.	A	T	.	.	MAF_INRAE=7.5;MAF_USDA=2.459
NC_035088.1	44966046	.	C	A	.	.	MAF_USDA=4.918
NC_035088.1	44966131	.	G	A	.	.	MAF_INRAE=33.544;MAF_USDA=21.176
NC_035088.1	44966197	.	G	A	.	.	MAF_INRAE=7.5;MAF_USDA=1.639
NC_035088.1	44966204	.	C	T	.	.	MAF_USDA=6.557
NC_035088.1	44966461	.	G	A	.	.	MAF_INRAE=4.167
NC_035088.1	44966470	.	A	T	.	.	MAF_USDA=1.639
NC_035088.1	44966481	.	C	T	.	.	MAF_USDA=1.639
NC_035088.1	44966492	.	T	A	.	.	MAF_USDA=6.557
NC_035088.1	44966550	.	C	A	.	.	MAF_USDA=29.167
NC_035088.1	44966616	.	G	A	.	.	MAF_USDA=6.557
NC_035088.1	44966618	.	C	T	.	.	MAF_USDA=4.918
NC_035088.1	44966794	.	G	T	.	.	MAF_INRAE=11.667;MAF_USDA=4.706
NC_035088.1	44967077	.	G	C	.	.	MAF_USDA=29.167
NC_035088.1	44967208	.	G	A	.	.	MAF_USDA=1.765
NC_035088.1	44967229	.	G	T	.	.	MAF_INRAE=48.734;MAF_USDA=34.706
NC_035088.1	44967266	.	A	C	.	.	MAF_USDA=1.765
NC_035088.1	44967276	.	T	G	.	.	MAF_INRAE=20.253;MAF_USDA=2.353
NC_035088.1	44967431	.	A	C	.	.	MAF_INRAE=20.0;MAF_USDA=27.966
NC_035088.1	44967444	.	T	A	.	.	MAF_INRAE=20.0
NC_035088.1	44967446	.	T	C	.	.	MAF_INRAE=20.0
NC_035088.1	44967481	.	A	T	.	.	MAF_INRAE=4.167
NC_035088.1	44967519	.	C	A	.	.	MAF_INRAE=5.696;MAF_USDA=5.294
NC_035088.1	44967537	.	G	T	.	.	MAF_INRAE=7.5;MAF_USDA=1.639
NC_035088.1	44967629	.	T	G	.	.	MAF_INRAE=25.316;MAF_USDA=12.353
NC_035088.1	44967662	.	G	A	.	.	MAF_USDA=1.765
NC_035088.1	44967776	.	G	T	.	.	MAF_INRAE=9.167;MAF_USDA=2.459
NC_035088.1	44967930	.	A	C	.	.	MAF_INRAE=20.253;MAF_USDA=7.377
NC_035088.1	44967947	.	G	T	.	.	MAF_USDA=6.557
NC_035088.1	44967995	.	C	A	.	.	MAF_USDA=1.639
NC_035088.1	44968047	.	C	T	.	.	MAF_USDA=6.557
NC_035088.1	44968051	.	C	T	.	.	MAF_INRAE=11.667;MAF_USDA=2.459
NC_035088.1	44968060	.	G	A	.	.	MAF_USDA=6.557
NC_035088.1	44968068	.	T	C	.	.	MAF_USDA=3.279
NC_035088.1	44968072	.	G	A	.	.	MAF_INRAE=7.5
NC_035088.1	44968307	.	C	T	.	.	MAF_INRAE=5.696;MAF_USDA=10.0
NC_035088.1	44968412	.	T	A	.	.	MAF_USDA=2.941
NC_035088.1	44968550	.	G	T	.	.	MAF_INRAE=5.696;MAF_USDA=6.471
NC_035088.1	44968683	.	A	T	.	.	MAF_INRAE=5.696;MAF_USDA=10.0
NC_035088.1	44968822	.	A	G	.	.	MAF_INRAE=7.5
NC_035088.1	44968842	.	G	A	.	.	MAF_INRAE=5.696;MAF_USDA=6.471
NC_035088.1	44968855	.	A	G	.	.	MAF_USDA=1.639
NC_035088.1	44968982	.	G	T	.	.	MAF_INRAE=20.253;MAF_USDA=2.459
NC_035088.1	44968992	.	T	G	.	.	MAF_INRAE=17.722;MAF_USDA=2.459
NC_035088.1	44969012	.	C	T	.	.	MAF_INRAE=10.127;MAF_USDA=6.557
NC_035088.1	44969040	.	A	G	.	.	MAF_USDA=2.083
NC_035088.1	44969068	.	T	C	.	.	MAF_USDA=4.918
NC_035088.1	44969102	.	A	C	.	.	MAF_INRAE=17.722
NC_035088.1	44969161	.	C	T	.	.	MAF_USDA=5.738
NC_035088.1	44969228	.	C	T	.	.	MAF_INRAE=20.253;MAF_USDA=6.557
NC_035088.1	44969284	.	C	T	.	.	MAF_INRAE=7.5;MAF_USDA=1.639
NC_035088.1	44969334	.	C	A	.	.	MAF_INRAE=5.696;MAF_USDA=6.471
NC_035088.1	44969335	.	A	T	.	.	MAF_INRAE=27.215;MAF_USDA=21.765
NC_035088.1	44969387	.	T	A	.	.	MAF_INRAE=11.667;MAF_USDA=10.0
NC_035088.1	44969421	.	C	T	.	.	MAF_INRAE=22.152;MAF_USDA=8.235
NC_035088.1	44969434	.	G	T	.	.	MAF_USDA=29.167
NC_035088.1	44969435	.	C	T	.	.	MAF_USDA=29.167
NC_035088.1	44969453	.	A	C	.	.	MAF_INRAE=25.0
NC_035088.1	44969455	.	A	C	.	.	MAF_INRAE=25.0;MAF_USDA=29.167
NC_035088.1	44969466	.	C	T	.	.	MAF_INRAE=11.392;MAF_USDA=6.471
NC_035088.1	44969683	.	A	C	.	.	MAF_USDA=2.083
NC_035088.1	44969720	.	G	A	.	.	MAF_INRAE=24.051;MAF_USDA=30.588
NC_035088.1	44969850	.	G	C	.	.	MAF_USDA=10.417
NC_035088.1	44969860	.	T	C	.	.	MAF_USDA=10.417
NC_035088.1	44969875	.	G	A	.	.	MAF_USDA=4.098
NC_035088.1	44969938	.	C	T	.	.	MAF_INRAE=23.418;MAF_USDA=19.412
NC_035088.1	44970015	.	A	G	.	.	MAF_INRAE=29.114;MAF_USDA=12.295
NC_035088.1	44970023	.	G	C	.	.	MAF_USDA=10.417
NC_035088.1	44970071	.	A	T	.	.	MAF_USDA=2.459
NC_035088.1	44970334	.	C	T	.	.	MAF_USDA=1.639
NC_035088.1	44970356	.	T	C	.	.	MAF_USDA=1.639
NC_035088.1	44970393	.	T	A	.	.	MAF_INRAE=31.579;MAF_USDA=25.882
NC_035088.1	44970429	.	A	G	.	.	MAF_INRAE=24.684;MAF_USDA=8.197
NC_035088.1	44970436	.	A	T	.	.	MAF_USDA=5.738
NC_035088.1	44970438	.	C	A	.	.	MAF_INRAE=4.167
NC_035088.1	44970440	.	C	T	.	.	MAF_USDA=1.639
NC_035088.1	44970488	.	T	G	.	.	MAF_USDA=3.279
NC_035088.1	44970511	.	TA	TC	.	.	MAF_USDA=10.417
NC_035088.1	44970512	.	A	C	.	.	MAF_USDA=18.033
NC_035088.1	44970585	.	T	C	.	.	MAF_USDA=1.765
NC_035088.1	44970607	.	C	A	.	.	MAF_USDA=3.279
NC_035088.1	44970610	.	T	A	.	.	MAF_INRAE=10.526
NC_035088.1	44970633	.	C	A	.	.	MAF_INRAE=5.263;MAF_USDA=29.412
NC_035088.1	44970641	.	A	G	.	.	MAF_INRAE=5.263;MAF_USDA=29.412
NC_035088.1	44970685	.	T	C	.	.	MAF_INRAE=5.263;MAF_USDA=4.918
NC_035088.1	44970693	.	G	T	.	.	MAF_INRAE=5.263;MAF_USDA=30.952
NC_035088.1	44970704	.	T	G	.	.	MAF_USDA=1.667
NC_035088.1	44970724	.	G	A	.	.	MAF_INRAE=5.063;MAF_USDA=29.762
NC_035088.1	44970799	.	A	T	.	.	MAF_USDA=12.712
NC_035088.1	44970839	.	T	A	.	.	MAF_USDA=18.072
NC_035088.1	44970893	.	G	A	.	.	MAF_USDA=1.667
NC_035088.1	44970930	.	A	T	.	.	MAF_USDA=22.941
NC_035088.1	44970974	.	A	G	.	.	MAF_USDA=5.738
NC_035088.1	44971002	.	T	A	.	.	MAF_INRAE=10.526
NC_035088.1	44971020	.	G	A	.	.	MAF_USDA=1.639
NC_035088.1	44971075	.	C	A	.	.	MAF_USDA=3.279
NC_035088.1	44971112	.	T	A	.	.	MAF_INRAE=5.263;MAF_USDA=6.548
NC_035088.1	44971275	.	A	G	.	.	MAF_INRAE=22.152
NC_035088.1	44971325	.	C	T	.	.	MAF_USDA=21.311
NC_035088.1	44971406	.	T	G	.	.	MAF_INRAE=6.329;MAF_USDA=10.0
NC_035088.1	44971524	.	G	T	.	.	MAF_INRAE=12.025;MAF_USDA=5.833
NC_035088.1	44971699	.	G	T	.	.	MAF_INRAE=32.911;MAF_USDA=25.882
NC_035088.1	44971758	.	C	A	.	.	MAF_USDA=28.824
NC_035088.1	44971767	.	C	A	.	.	MAF_INRAE=6.329;MAF_USDA=10.0
NC_035088.1	44971768	.	A	C	.	.	MAF_INRAE=6.329;MAF_USDA=5.882
NC_035088.1	44971800	.	T	G	.	.	MAF_USDA=1.639
NC_035088.1	44971837	.	T	G	.	.	MAF_INRAE=6.329;MAF_USDA=10.0
NC_035088.1	44971859	.	C	T	.	.	MAF_INRAE=35.443;MAF_USDA=25.882
NC_035088.1	44971867	.	T	A	.	.	MAF_INRAE=28.481;MAF_USDA=28.824
NC_035088.1	44971880	.	A	C	.	.	MAF_INRAE=24.684;MAF_USDA=9.836
NC_035088.1	44971897	.	T	A	.	.	MAF_INRAE=24.684;MAF_USDA=9.836
NC_035088.1	44971960	.	T	G	.	.	MAF_INRAE=6.329;MAF_USDA=10.0
NC_035088.1	44972058	.	A	G	.	.	MAF_INRAE=32.911;MAF_USDA=25.294
NC_035088.1	44972090	.	G	A	.	.	MAF_INRAE=6.329;MAF_USDA=16.667
NC_035088.1	44972100	.	A	T	.	.	MAF_INRAE=36.076;MAF_USDA=27.059
NC_035088.1	44972134	.	C	G	.	.	MAF_INRAE=6.329;MAF_USDA=10.0
NC_035088.1	44972174	.	T	A	.	.	MAF_USDA=25.595
NC_035088.1	44972175	.	C	T	.	.	MAF_USDA=25.595
NC_035088.1	44972176	.	A	C	.	.	MAF_USDA=23.81
NC_035088.1	44972195	.	C	T	.	.	MAF_INRAE=17.5;MAF_USDA=7.143
NC_035088.1	44972244	.	C	A	.	.	MAF_INRAE=12.5;MAF_USDA=10.119
NC_035088.1	44972250	.	T	G	.	.	MAF_INRAE=42.105;MAF_USDA=35.714
NC_035088.1	44972361	.	A	G	.	.	MAF_INRAE=39.241;MAF_USDA=34.706
NC_035088.1	44972402	.	T	A	.	.	MAF_USDA=3.279
NC_035088.1	44972423	.	C	T	.	.	MAF_INRAE=6.329;MAF_USDA=10.0
NC_035088.1	44972452	.	G	A	.	.	MAF_INRAE=24.684;MAF_USDA=9.836
NC_035088.1	44972465	.	G	A	.	.	MAF_INRAE=7.5;MAF_USDA=1.639
NC_035088.1	44972470	.	T	A	.	.	MAF_USDA=29.412
NC_035088.1	44972606	.	G	A	.	.	MAF_INRAE=32.911;MAF_USDA=19.672
NC_035088.1	44972619	.	G	A	.	.	MAF_INRAE=15.789
NC_035088.1	44972662	.	G	A	.	.	MAF_INRAE=6.329;MAF_USDA=5.882
NC_035088.1	44972674	.	G	A	.	.	MAF_USDA=3.279
NC_035088.1	44973878	.	C	T	.	.	MAF_USDA=33.333
NC_035088.1	44973979	.	G	A	.	.	MAF_USDA=45.652
NC_035088.1	44974022	.	C	T	.	.	MAF_INRAE=33.333;MAF_USDA=24.699
NC_035088.1	44974033	.	T	G	.	.	MAF_INRAE=32.5;MAF_USDA=26.506
NC_035088.1	44974035	.	G	T	.	.	MAF_USDA=7.627
NC_035088.1	44974053	.	G	C	.	.	MAF_INRAE=33.333;MAF_USDA=27.439
NC_035088.1	44974054	.	C	A	.	.	MAF_USDA=32.317
NC_035088.1	44974060	.	T	G	.	.	MAF_INRAE=33.333;MAF_USDA=28.659
NC_035088.1	44974133	.	C	T	.	.	MAF_INRAE=3.333;MAF_USDA=2.381
NC_035088.1	44974134	.	G	T	.	.	MAF_INRAE=12.5;MAF_USDA=4.167
NC_035088.1	44974179	.	T	C	.	.	MAF_USDA=41.667
NC_035088.1	44974189	.	A	G	.	.	MAF_USDA=2.083
NC_035088.1	44974227	.	A	C	.	.	MAF_USDA=37.5
NC_035088.1	44974276	.	A	G	.	.	MAF_USDA=39.583
NC_035088.1	44974280	.	A	C	.	.	MAF_INRAE=25.0
NC_035088.1	44974333	.	G	T	.	.	MAF_USDA=39.583
NC_035088.1	44974455	.	T	G	.	.	MAF_USDA=22.917
NC_035088.1	44974582	.	C	T	.	.	MAF_USDA=10.417
NC_035088.1	44974651	.	G	T	.	.	MAF_INRAE=32.911;MAF_USDA=41.667
NC_035088.1	44974670	.	A	T	.	.	MAF_INRAE=32.911;MAF_USDA=37.5
NC_035088.1	44974678	.	A	G	.	.	MAF_INRAE=39.241;MAF_USDA=32.941
NC_035088.1	44974709	.	C	G	.	.	MAF_INRAE=32.911;MAF_USDA=26.471
NC_035088.1	44974774	.	C	A	.	.	MAF_USDA=1.639
NC_035088.1	44974818	.	G	A	.	.	MAF_USDA=1.667
NC_035088.1	44974837	.	A	C	.	.	MAF_USDA=12.353
NC_035088.1	44974848	.	T	C	.	.	MAF_INRAE=39.241;MAF_USDA=34.706
NC_035088.1	44974851	.	T	C	.	.	MAF_INRAE=5.0;MAF_USDA=10.0
NC_035088.1	44974877	.	G	A	.	.	MAF_USDA=2.083
NC_035088.1	44974933	.	C	A	.	.	MAF_INRAE=33.544;MAF_USDA=25.294
NC_035088.1	44974972	.	G	T	.	.	MAF_USDA=16.667
NC_035088.1	44974981	.	G	A	.	.	MAF_INRAE=6.329;MAF_USDA=9.524
NC_035088.1	44974985	.	G	T	.	.	MAF_INRAE=32.278;MAF_USDA=25.595
NC_035088.1	44975022	.	A	G	.	.	MAF_USDA=24.706
NC_035088.1	44975063	.	A	G	.	.	MAF_USDA=6.557
NC_035088.1	44975105	.	A	T	.	.	MAF_INRAE=12.025;MAF_USDA=4.098
NC_035088.1	44975132	.	C	T	.	.	MAF_USDA=6.557
NC_035088.1	44975143	.	A	G	.	.	MAF_USDA=1.765
NC_035088.1	44975164	.	T	C	.	.	MAF_USDA=1.639
NC_035088.1	44975198	.	T	C	.	.	MAF_INRAE=15.789;MAF_USDA=29.167
NC_035088.1	44975207	.	A	G	.	.	MAF_INRAE=10.526;MAF_USDA=8.235
NC_035088.1	44975496	.	C	T	.	.	MAF_INRAE=20.253;MAF_USDA=1.765
NC_035088.1	44975706	.	A	T	.	.	MAF_INRAE=34.81;MAF_USDA=26.471
NC_035088.1	44975735	.	C	T	.	.	MAF_INRAE=29.114;MAF_USDA=25.294
NC_035088.1	44975766	.	G	T	.	.	MAF_INRAE=6.329;MAF_USDA=10.588
NC_035088.1	44975774	.	C	A	.	.	MAF_INRAE=6.329;MAF_USDA=10.0
NC_035088.1	44975796	.	C	G	.	.	MAF_INRAE=6.329;MAF_USDA=10.0
NC_035088.1	44975804	.	G	T	.	.	MAF_INRAE=6.329;MAF_USDA=10.0
NC_035088.1	44975822	.	G	A	.	.	MAF_INRAE=4.167
NC_035088.1	44975856	.	G	T	.	.	MAF_INRAE=23.418;MAF_USDA=19.412
NC_035088.1	44975990	.	T	A	.	.	MAF_INRAE=20.253;MAF_USDA=2.083
NC_035088.1	44976013	.	G	A	.	.	MAF_USDA=1.639
NC_035088.1	44976189	.	C	A	.	.	MAF_USDA=2.083
NC_035088.1	44976262	.	A	G	.	.	MAF_INRAE=19.62;MAF_USDA=7.377
NC_035088.1	44976292	.	T	C	.	.	MAF_USDA=2.459
NC_035088.1	44976403	.	G	A	.	.	MAF_INRAE=5.696;MAF_USDA=5.882
NC_035088.1	44976441	.	G	A	.	.	MAF_USDA=24.118
NC_035088.1	44976714	.	G	A	.	.	MAF_USDA=23.529
NC_035088.1	44976760	.	C	G	.	.	MAF_INRAE=22.785;MAF_USDA=18.824
NC_035088.1	44976778	.	A	C	.	.	MAF_INRAE=7.5;MAF_USDA=2.459
NC_035088.1	44976800	.	C	T	.	.	MAF_USDA=6.557
NC_035088.1	44976900	.	G	A	.	.	MAF_INRAE=5.696;MAF_USDA=5.882
NC_035088.1	44976918	.	A	C	.	.	MAF_INRAE=6.329;MAF_USDA=10.0
NC_035088.1	44976928	.	A	G	.	.	MAF_INRAE=6.329;MAF_USDA=10.0
NC_035088.1	44976953	.	C	T	.	.	MAF_USDA=3.279
NC_035088.1	44976999	.	C	T	.	.	MAF_USDA=6.557
NC_035088.1	44977007	.	A	G	.	.	MAF_INRAE=28.481;MAF_USDA=25.294
NC_035088.1	44977093	.	A	C	.	.	MAF_USDA=2.459
NC_035088.1	44977215	.	T	A	.	.	MAF_INRAE=4.167
NC_035088.1	44977221	.	G	A	.	.	MAF_INRAE=6.329;MAF_USDA=10.588
NC_035088.1	44977262	.	T	G	.	.	MAF_USDA=1.765
NC_035088.1	44977537	.	C	A	.	.	MAF_INRAE=35.443;MAF_USDA=26.471
NC_035088.1	44977580	.	G	A	.	.	MAF_USDA=24.118
NC_035088.1	44977617	.	A	C	.	.	MAF_INRAE=7.5
NC_035088.1	44977805	.	A	C	.	.	MAF_USDA=1.639
NC_035088.1	44977820	.	A	T	.	.	MAF_INRAE=47.468;MAF_USDA=38.235
NC_035088.1	44978182	.	C	T	.	.	MAF_USDA=3.279
NC_035088.1	44978196	.	C	T	.	.	MAF_INRAE=11.392;MAF_USDA=28.235
NC_035088.1	44978197	.	G	A	.	.	MAF_USDA=4.167
NC_035088.1	44978272	.	A	C	.	.	MAF_INRAE=5.696;MAF_USDA=6.471
NC_035088.1	44978287	.	C	T	.	.	MAF_USDA=1.639
NC_035088.1	44978372	.	T	G	.	.	MAF_USDA=2.459
NC_035088.1	44978373	.	T	G	.	.	MAF_INRAE=11.392;MAF_USDA=27.647
NC_035088.1	44978454	.	G	A	.	.	MAF_USDA=1.639
NC_035088.1	44978462	.	G	T	.	.	MAF_INRAE=49.167
NC_035088.1	44978569	.	A	G	.	.	MAF_INRAE=4.43;MAF_USDA=2.459
NC_035088.1	44978588	.	A	G	.	.	MAF_USDA=3.279
NC_035088.1	44978592	.	A	G	.	.	MAF_INRAE=9.494
NC_035088.1	44978743	.	C	A	.	.	MAF_INRAE=7.5
NC_035088.1	44978744	.	G	A	.	.	MAF_USDA=5.738
NC_035088.1	44978810	.	C	T	.	.	MAF_INRAE=2.532;MAF_USDA=10.588
NC_035088.1	44978822	.	G	T	.	.	MAF_USDA=1.639
NC_035088.1	44978857	.	G	A	.	.	MAF_INRAE=4.43
NC_035088.1	44978891	.	A	C	.	.	MAF_USDA=1.639
NC_035088.1	44978985	.	G	A	.	.	MAF_USDA=2.083
NC_035088.1	44979032	.	G	A	.	.	MAF_USDA=2.459
NC_035088.1	44979034	.	A	G	.	.	MAF_INRAE=4.43;MAF_USDA=4.918
NC_035088.1	44979053	.	C	A	.	.	MAF_INRAE=5.696;MAF_USDA=2.353
NC_035088.1	44979054	.	G	A	.	.	MAF_INRAE=2.532;MAF_USDA=11.176
NC_035088.1	44979077	.	C	T	.	.	MAF_USDA=15.294
NC_035088.1	44979117	.	G	T	.	.	MAF_INRAE=2.532;MAF_USDA=10.588
NC_035088.1	44979128	.	A	G	.	.	MAF_INRAE=5.696;MAF_USDA=6.471
NC_035088.1	44979186	.	C	T	.	.	MAF_USDA=2.083
NC_035088.1	44979188	.	G	A	.	.	MAF_USDA=5.0
NC_035088.1	44979205	.	C	T	.	.	MAF_USDA=11.31
NC_035088.1	44979216	.	G	A	.	.	MAF_USDA=5.833
NC_035088.1	44979263	.	A	T	.	.	MAF_INRAE=35.0;MAF_USDA=37.059
NC_035088.1	44979287	.	G	A	.	.	MAF_INRAE=14.557;MAF_USDA=18.235
NC_035088.1	44979345	.	T	C	.	.	MAF_INRAE=26.316;MAF_USDA=21.765
NC_035088.1	44979391	.	T	G	.	.	MAF_INRAE=5.263;MAF_USDA=10.0
NC_035088.1	44979468	.	A	C	.	.	MAF_INRAE=9.494
NC_035088.1	44979533	.	G	T	.	.	MAF_INRAE=5.696;MAF_USDA=6.471
NC_035088.1	44979544	.	G	A	.	.	MAF_INRAE=17.722;MAF_USDA=2.459
NC_035088.1	44979550	.	A	T	.	.	MAF_INRAE=15.833;MAF_USDA=11.176
NC_035088.1	44979557	.	A	T	.	.	MAF_INRAE=28.481;MAF_USDA=23.529
NC_035088.1	44979558	.	T	A	.	.	MAF_INRAE=17.5;MAF_USDA=22.941
NC_035088.1	44979657	.	G	C	.	.	MAF_INRAE=4.167
NC_035088.1	44979687	.	G	A	.	.	MAF_INRAE=10.526
NC_035088.1	44979793	.	T	A	.	.	MAF_INRAE=44.937;MAF_USDA=41.176
NC_035088.1	44979862	.	A	G	.	.	MAF_USDA=6.557
NC_035088.1	44979919	.	G	T	.	.	MAF_INRAE=12.658;MAF_USDA=25.882
NC_035088.1	44979925	.	C	T	.	.	MAF_USDA=2.083
NC_035088.1	44980039	.	G	A	.	.	MAF_INRAE=5.696;MAF_USDA=12.5
NC_035088.1	44980048	.	T	A	.	.	MAF_INRAE=2.532;MAF_USDA=10.714
NC_035088.1	44980102	.	A	G	.	.	MAF_USDA=6.557
NC_035088.1	44980115	.	C	T	.	.	MAF_USDA=6.557
NC_035088.1	44980143	.	T	A	.	.	MAF_INRAE=20.253;MAF_USDA=2.459
NC_035088.1	44980147	.	G	A	.	.	MAF_INRAE=4.43;MAF_USDA=4.918
NC_035088.1	44980168	.	C	A	.	.	MAF_INRAE=2.532;MAF_USDA=10.588
NC_035088.1	44980265	.	T	G	.	.	MAF_USDA=8.197
NC_035088.1	44980307	.	T	A	.	.	MAF_USDA=5.738
NC_035088.1	44980488	.	C	A	.	.	MAF_INRAE=18.333;MAF_USDA=17.262
NC_035088.1	44980577	.	C	T	.	.	MAF_INRAE=2.532;MAF_USDA=11.31
NC_035088.1	44980727	.	T	C	.	.	MAF_INRAE=44.937;MAF_USDA=38.095
NC_035088.1	44980731	.	T	G	.	.	MAF_INRAE=37.5;MAF_USDA=38.824
NC_035088.1	44980734	.	C	T	.	.	MAF_INRAE=7.5
NC_035088.1	44980982	.	C	G	.	.	MAF_USDA=10.588
NC_035088.1	44981017	.	A	G	.	.	MAF_USDA=10.714
NC_035088.1	44981021	.	A	G	.	.	MAF_USDA=6.667
NC_035088.1	44981066	.	A	T	.	.	MAF_INRAE=29.167;MAF_USDA=14.458
NC_035088.1	44981155	.	G	A	.	.	MAF_USDA=15.294
NC_035088.1	44981191	.	G	A	.	.	MAF_INRAE=5.696;MAF_USDA=7.059
NC_035088.1	44981242	.	G	C	.	.	MAF_INRAE=5.696;MAF_USDA=6.25
NC_035088.1	44981438	.	G	A	.	.	MAF_INRAE=16.456;MAF_USDA=4.918
NC_035088.1	44981461	.	G	A	.	.	MAF_INRAE=10.759;MAF_USDA=11.176
NC_035088.1	44981479	.	A	C	.	.	MAF_INRAE=5.696;MAF_USDA=6.471
NC_035088.1	44981501	.	C	A	.	.	MAF_INRAE=11.392;MAF_USDA=29.412
NC_035088.1	44981567	.	C	T	.	.	MAF_INRAE=20.886;MAF_USDA=10.588
NC_035088.1	44981580	.	C	T	.	.	MAF_INRAE=10.127;MAF_USDA=8.197
NC_035088.1	44981711	.	T	C	.	.	MAF_USDA=1.667
NC_035088.1	44981755	.	C	A	.	.	MAF_INRAE=5.696;MAF_USDA=5.952
NC_035088.1	44981809	.	G	A	.	.	MAF_USDA=1.639
NC_035088.1	44981820	.	G	A	.	.	MAF_INRAE=2.532;MAF_USDA=10.714
NC_035088.1	44981857	.	A	G	.	.	MAF_INRAE=2.5;MAF_USDA=12.353
NC_035088.1	44981893	.	A	G	.	.	MAF_INRAE=20.253;MAF_USDA=2.459
NC_035088.1	44981916	.	G	T	.	.	MAF_INRAE=5.696;MAF_USDA=5.882
NC_035088.1	44981919	.	G	A	.	.	MAF_USDA=2.083
NC_035088.1	44981928	.	A	G	.	.	MAF_INRAE=5.696;MAF_USDA=11.176
NC_035088.1	44982000	.	A	G	.	.	MAF_INRAE=2.5;MAF_USDA=6.25
NC_035088.1	44982010	.	A	G	.	.	MAF_INRAE=5.696;MAF_USDA=6.471
NC_035088.1	44982029	.	C	T	.	.	MAF_USDA=1.639
NC_035088.1	44982051	.	C	T	.	.	MAF_USDA=1.639
NC_035088.1	44982292	.	AT	AG	.	.	MAF_USDA=25.0
NC_035088.1	44982293	.	T	G	.	.	MAF_INRAE=8.228
NC_035088.1	44982315	.	T	C	.	.	MAF_INRAE=2.532;MAF_USDA=10.588
NC_035088.1	44982412	.	C	T	.	.	MAF_INRAE=11.667;MAF_USDA=10.588
NC_035088.1	44982424	.	C	T	.	.	MAF_INRAE=4.167
NC_035088.1	44982430	.	C	G	.	.	MAF_INRAE=11.392;MAF_USDA=4.918
NC_035088.1	44982468	.	T	C	.	.	MAF_INRAE=20.253;MAF_USDA=2.459
NC_035088.1	44982554	.	C	T	.	.	MAF_INRAE=11.667;MAF_USDA=10.588
NC_035088.1	44982580	.	A	G	.	.	MAF_INRAE=2.532;MAF_USDA=10.588
NC_035088.1	44982674	.	G	A	.	.	MAF_INRAE=5.696;MAF_USDA=6.471
NC_035088.1	44982676	.	C	A	.	.	MAF_INRAE=2.5;MAF_USDA=6.471
NC_035088.1	44982720	.	T	A	.	.	MAF_INRAE=13.333
NC_035088.1	44982724	.	T	A	.	.	MAF_INRAE=6.962;MAF_USDA=20.833
NC_035088.1	44982728	.	A	C	.	.	MAF_USDA=2.459
NC_035088.1	44982772	.	A	T	.	.	MAF_USDA=15.294
NC_035088.1	44982786	.	C	T	.	.	MAF_INRAE=5.696;MAF_USDA=5.882
NC_035088.1	44982813	.	AGACCATCTGC	AGACCATCTGA	.	.	MAF_USDA=6.25
NC_035088.1	44982823	.	C	A	.	.	MAF_INRAE=5.696
NC_035088.1	44982931	.	G	T	.	.	MAF_INRAE=2.532;MAF_USDA=7.377
NC_035088.1	44982938	.	T	C	.	.	MAF_INRAE=12.658;MAF_USDA=28.689
NC_035088.1	44983089	.	A	G	.	.	MAF_USDA=6.557
NC_035088.1	44983112	.	G	C	.	.	MAF_INRAE=7.5;MAF_USDA=25.882
NC_035088.1	44983118	.	A	C	.	.	MAF_INRAE=5.0;MAF_USDA=19.412
NC_035088.1	44983218	.	A	G	.	.	MAF_INRAE=5.0;MAF_USDA=12.712
NC_035088.1	44983313	.	G	C	.	.	MAF_INRAE=2.5;MAF_USDA=5.422
NC_035088.1	44983319	.	G	A	.	.	MAF_INRAE=2.5;MAF_USDA=6.024
NC_035088.1	44983564	.	A	T	.	.	MAF_INRAE=2.5;MAF_USDA=6.627
NC_035088.1	44983598	.	A	G	.	.	MAF_INRAE=5.0;MAF_USDA=13.559
NC_035088.1	44983634	.	T	G	.	.	MAF_INRAE=30.833;MAF_USDA=42.169
NC_035088.1	44983713	.	A	T	.	.	MAF_INRAE=5.0;MAF_USDA=11.017
NC_035088.1	44983717	.	A	C	.	.	MAF_INRAE=15.0;MAF_USDA=12.651
NC_035088.1	44983724	.	T	C	.	.	MAF_INRAE=10.0;MAF_USDA=7.229
NC_035088.1	44983750	.	G	A	.	.	MAF_USDA=1.695
NC_035088.1	44983752	.	A	C	.	.	MAF_USDA=1.695
NC_035088.1	44983820	.	G	A	.	.	MAF_INRAE=12.5;MAF_USDA=2.542
NC_035088.1	44983869	.	G	A	.	.	MAF_USDA=2.542
NC_035088.1	44983980	.	A	C	.	.	MAF_INRAE=37.5;MAF_USDA=33.133
NC_035088.1	44983982	.	A	C	.	.	MAF_USDA=1.695
NC_035088.1	44984002	.	G	C	.	.	MAF_USDA=6.25
NC_035088.1	44984074	.	G	A	.	.	MAF_INRAE=5.0;MAF_USDA=5.085
NC_035088.1	44985109	.	G	A	.	.	MAF_INRAE=20.0
NC_035088.1	44985161	.	A	C	.	.	MAF_INRAE=8.333
NC_035088.1	44985242	.	T	G	.	.	MAF_INRAE=1.667;MAF_USDA=9.639
NC_035088.1	44985248	.	C	T	.	.	MAF_USDA=3.333
NC_035088.1	44985249	.	C	G	.	.	MAF_INRAE=2.5;MAF_USDA=4.167
NC_035088.1	44985327	.	A	T	.	.	MAF_INRAE=2.532;MAF_USDA=8.824
NC_035088.1	44985339	.	G	T	.	.	MAF_INRAE=15.0;MAF_USDA=18.75
NC_035088.1	44985342	.	C	T	.	.	MAF_INRAE=6.962;MAF_USDA=20.833
NC_035088.1	44985352	.	C	T	.	.	MAF_INRAE=5.696;MAF_USDA=5.294
NC_035088.1	44985372	.	T	C	.	.	MAF_USDA=2.459
NC_035088.1	44985415	.	T	A	.	.	MAF_USDA=1.639
NC_035088.1	44985419	.	C	T	.	.	MAF_INRAE=16.667;MAF_USDA=10.588
NC_035088.1	44985478	.	G	A	.	.	MAF_INRAE=15.833;MAF_USDA=10.588
NC_035088.1	44985501	.	G	A	.	.	MAF_USDA=11.765
NC_035088.1	44985540	.	C	T	.	.	MAF_USDA=2.459
NC_035088.1	44985592	.	G	C	.	.	MAF_INRAE=6.962;MAF_USDA=18.75
NC_035088.1	44985608	.	A	T	.	.	MAF_INRAE=6.962;MAF_USDA=14.881
NC_035088.1	44985654	.	C	A	.	.	MAF_INRAE=5.263;MAF_USDA=5.0
NC_035088.1	44985657	.	C	A	.	.	MAF_USDA=25.595
NC_035088.1	44985677	.	G	A	.	.	MAF_INRAE=5.263;MAF_USDA=4.918
NC_035088.1	44985756	.	C	T	.	.	MAF_USDA=2.459
NC_035088.1	44985764	.	A	T	.	.	MAF_USDA=2.083
NC_035088.1	44985781	.	C	T	.	.	MAF_INRAE=5.696;MAF_USDA=6.471
NC_035088.1	44985782	.	G	A	.	.	MAF_INRAE=19.62
NC_035088.1	44985934	.	T	G	.	.	MAF_INRAE=12.658;MAF_USDA=28.571
NC_035088.1	44986047	.	G	C	.	.	MAF_USDA=5.738
NC_035088.1	44986080	.	A	C	.	.	MAF_INRAE=12.658;MAF_USDA=27.059
NC_035088.1	44986094	.	G	A	.	.	MAF_USDA=1.765
NC_035088.1	44986135	.	G	T	.	.	MAF_INRAE=18.333;MAF_USDA=18.452
NC_035088.1	44986253	.	C	T	.	.	MAF_INRAE=6.962;MAF_USDA=16.071
NC_035088.1	44986316	.	C	A	.	.	MAF_INRAE=6.962;MAF_USDA=16.071
NC_035088.1	44986333	.	G	T	.	.	MAF_INRAE=20.253;MAF_USDA=1.695
NC_035088.1	44986363	.	G	C	.	.	MAF_USDA=1.695
NC_035088.1	44986466	.	A	G	.	.	MAF_INRAE=20.253;MAF_USDA=2.459
NC_035088.1	44986487	.	C	A	.	.	MAF_INRAE=5.696;MAF_USDA=5.882
NC_035088.1	44986500	.	A	G	.	.	MAF_INRAE=25.949;MAF_USDA=47.647
NC_035088.1	44986527	.	A	T	.	.	MAF_INRAE=6.962;MAF_USDA=15.294
NC_035088.1	44986539	.	C	T	.	.	MAF_USDA=1.639
NC_035088.1	44986561	.	G	T	.	.	MAF_INRAE=10.127
NC_035088.1	44986780	.	T	G	.	.	MAF_INRAE=4.167
NC_035088.1	44986940	.	G	A	.	.	MAF_INRAE=9.494;MAF_USDA=1.639
NC_035088.1	44987028	.	G	A	.	.	MAF_USDA=1.639
NC_035088.1	44987059	.	T	C	.	.	MAF_USDA=6.557
NC_035088.1	44987090	.	A	G	.	.	MAF_USDA=5.738
NC_035088.1	44987147	.	C	T	.	.	MAF_INRAE=20.253;MAF_USDA=2.459
NC_035088.1	44987191	.	T	C	.	.	MAF_USDA=14.118
NC_035088.1	44987199	.	T	G	.	.	MAF_USDA=5.738
NC_035088.1	44987219	.	T	A	.	.	MAF_USDA=1.639
NC_035088.1	44987240	.	G	T	.	.	MAF_INRAE=4.43;MAF_USDA=4.918
NC_035088.1	44987362	.	A	T	.	.	MAF_USDA=3.279
NC_035088.1	44987372	.	T	C	.	.	MAF_INRAE=16.456;MAF_USDA=31.176
NC_035088.1	44987383	.	T	C	.	.	MAF_INRAE=12.5;MAF_USDA=14.583
NC_035088.1	44987388	.	T	C	.	.	MAF_INRAE=12.5
NC_035088.1	44987389	.	A	G	.	.	MAF_INRAE=12.5
NC_035088.1	44987395	.	T	G	.	.	MAF_INRAE=12.5;MAF_USDA=6.024
NC_035088.1	44987396	.	T	G	.	.	MAF_INRAE=12.5;MAF_USDA=5.422
NC_035088.1	44987410	.	C	A	.	.	MAF_INRAE=4.43;MAF_USDA=5.738
NC_035088.1	44987444	.	C	T	.	.	MAF_INRAE=6.962;MAF_USDA=15.882
NC_035088.1	44987589	.	G	A	.	.	MAF_USDA=5.738
NC_035088.1	44987668	.	C	T	.	.	MAF_INRAE=12.5
NC_035088.1	44987675	.	C	T	.	.	MAF_INRAE=3.333
NC_035088.1	44987682	.	G	T	.	.	MAF_INRAE=5.833
NC_035088.1	44987687	.	G	T	.	.	MAF_INRAE=4.167
NC_035088.1	44987700	.	G	T	.	.	MAF_INRAE=1.667
NC_035088.1	44987765	.	A	G	.	.	MAF_INRAE=13.291;MAF_USDA=26.471
NC_035088.1	44987802	.	A	G	.	.	MAF_INRAE=6.962;MAF_USDA=20.588
NC_035088.1	44987807	.	C	T	.	.	MAF_USDA=3.279
NC_035088.1	44987840	.	G	A	.	.	MAF_INRAE=6.962;MAF_USDA=15.882
NC_035088.1	44987848	.	G	A	.	.	MAF_INRAE=6.962;MAF_USDA=15.882
NC_035088.1	44987885	.	C	T	.	.	MAF_USDA=2.083
NC_035088.1	44987934	.	A	T	.	.	MAF_INRAE=5.063;MAF_USDA=14.286
NC_035088.1	44988018	.	G	A	.	.	MAF_USDA=2.941
NC_035088.1	44988075	.	G	A	.	.	MAF_USDA=5.738
NC_035088.1	44988076	.	T	C	.	.	MAF_USDA=3.529
NC_035088.1	44988267	.	T	C	.	.	MAF_USDA=1.639
NC_035088.1	44988376	.	T	C	.	.	MAF_INRAE=6.962;MAF_USDA=20.588
NC_035088.1	44988503	.	T	C	.	.	MAF_USDA=2.459
NC_035088.1	44988510	.	G	C	.	.	MAF_USDA=5.738
NC_035088.1	44988568	.	G	T	.	.	MAF_INRAE=17.722
NC_035088.1	44988634	.	G	A	.	.	MAF_INRAE=5.696;MAF_USDA=2.353
NC_035088.1	44988639	.	T	C	.	.	MAF_INRAE=4.43;MAF_USDA=4.918
NC_035088.1	44988644	.	C	A	.	.	MAF_INRAE=15.833;MAF_USDA=11.176
NC_035088.1	44988714	.	G	A	.	.	MAF_USDA=4.918
NC_035088.1	44988762	.	G	A	.	.	MAF_INRAE=11.392;MAF_USDA=7.059
NC_035088.1	44988785	.	G	A	.	.	MAF_INRAE=6.962;MAF_USDA=15.882
NC_035088.1	44988817	.	A	G	.	.	MAF_INRAE=26.582;MAF_USDA=47.059
NC_035088.1	44988888	.	C	T	.	.	MAF_USDA=5.738
NC_035088.1	44988898	.	C	T	.	.	MAF_INRAE=6.962;MAF_USDA=16.471
NC_035088.1	44988918	.	G	A	.	.	MAF_INRAE=2.532;MAF_USDA=10.588
NC_035088.1	44988957	.	G	A	.	.	MAF_INRAE=4.43;MAF_USDA=4.918
NC_035088.1	44989132	.	G	A	.	.	MAF_INRAE=15.833;MAF_USDA=10.588
NC_035088.1	44989134	.	G	A	.	.	MAF_INRAE=15.833;MAF_USDA=10.588
NC_035088.1	44989145	.	A	G	.	.	MAF_INRAE=26.582;MAF_USDA=48.235
NC_035088.1	44989223	.	A	T	.	.	MAF_USDA=4.918
NC_035088.1	44989235	.	C	A	.	.	MAF_USDA=15.294
NC_035088.1	44989286	.	A	G	.	.	MAF_USDA=5.0
NC_035088.1	44989339	.	C	T	.	.	MAF_USDA=12.353
NC_035088.1	44989343	.	A	G	.	.	MAF_USDA=38.235
NC_035088.1	44989352	.	C	T	.	.	MAF_USDA=2.083
NC_035088.1	44989433	.	G	A	.	.	MAF_INRAE=4.43;MAF_USDA=4.118
NC_035088.1	44989477	.	T	G	.	.	MAF_INRAE=7.5
NC_035088.1	44989508	.	A	G	.	.	MAF_USDA=6.25
NC_035088.1	44989509	.	A	G	.	.	MAF_INRAE=6.962;MAF_USDA=18.75
NC_035088.1	44989521	.	C	T	.	.	MAF_USDA=1.765
NC_035088.1	44989536	.	A	G	.	.	MAF_INRAE=6.962;MAF_USDA=15.882
NC_035088.1	44989569	.	C	A	.	.	MAF_USDA=18.75
NC_035088.1	44989575	.	T	G	.	.	MAF_INRAE=5.833;MAF_USDA=18.75
NC_035088.1	44989577	.	T	G	.	.	MAF_INRAE=5.833;MAF_USDA=18.75
NC_035088.1	44989627	.	G	A	.	.	MAF_INRAE=44.937;MAF_USDA=38.824
NC_035088.1	44989647	.	G	C	.	.	MAF_INRAE=15.833;MAF_USDA=10.588
NC_035088.1	44989674	.	C	A	.	.	MAF_INRAE=25.949;MAF_USDA=7.377
NC_035088.1	44989682	.	T	A	.	.	MAF_INRAE=6.962;MAF_USDA=19.412
NC_035088.1	44989821	.	G	C	.	.	MAF_INRAE=17.722
NC_035088.1	44989824	.	T	G	.	.	MAF_INRAE=12.658;MAF_USDA=26.471
NC_035088.1	44989846	.	G	A	.	.	MAF_USDA=8.197
NC_035088.1	44989946	.	G	A	.	.	MAF_INRAE=5.696;MAF_USDA=6.471
NC_035088.1	44990113	.	T	C	.	.	MAF_INRAE=15.0;MAF_USDA=10.588
NC_035088.1	44990144	.	A	C	.	.	MAF_USDA=1.639
NC_035088.1	44990152	.	G	A	.	.	MAF_USDA=2.083
NC_035088.1	44990198	.	G	A	.	.	MAF_USDA=2.459
NC_035088.1	44990243	.	G	C	.	.	MAF_USDA=3.279
NC_035088.1	44990335	.	C	T	.	.	MAF_INRAE=15.833;MAF_USDA=10.588
NC_035088.1	44990389	.	G	A	.	.	MAF_USDA=6.557
NC_035088.1	44990475	.	A	T	.	.	MAF_USDA=12.353
NC_035088.1	44990562	.	G	T	.	.	MAF_INRAE=5.696;MAF_USDA=6.471
NC_035088.1	44990625	.	C	A	.	.	MAF_INRAE=4.43;MAF_USDA=4.918
NC_035088.1	44990637	.	C	T	.	.	MAF_USDA=3.279
NC_035088.1	44990670	.	C	A	.	.	MAF_INRAE=5.696;MAF_USDA=11.176
NC_035088.1	44990707	.	A	C	.	.	MAF_INRAE=12.658;MAF_USDA=25.882
NC_035088.1	44990736	.	C	A	.	.	MAF_USDA=3.279
NC_035088.1	44990738	.	G	C	.	.	MAF_INRAE=6.962
NC_035088.1	44990749	.	T	A	.	.	MAF_USDA=2.083
NC_035088.1	44990823	.	G	T	.	.	MAF_USDA=1.639
NC_035088.1	44990910	.	T	G	.	.	MAF_INRAE=12.658;MAF_USDA=25.294
NC_035088.1	44990912	.	T	C	.	.	MAF_INRAE=8.333;MAF_USDA=25.294
NC_035088.1	44990936	.	A	G	.	.	MAF_INRAE=6.962;MAF_USDA=15.882
NC_035088.1	44991016	.	C	T	.	.	MAF_INRAE=12.025;MAF_USDA=25.595
NC_035088.1	44991073	.	C	T	.	.	MAF_USDA=2.083
NC_035088.1	44991099	.	G	T	.	.	MAF_USDA=22.917
NC_035088.1	44991197	.	T	A	.	.	MAF_USDA=2.083
NC_035088.1	44991230	.	G	C	.	.	MAF_USDA=4.918
NC_035088.1	44991327	.	A	C	.	.	MAF_INRAE=9.494;MAF_USDA=14.706
NC_035088.1	44991346	.	C	A	.	.	MAF_USDA=2.083
NC_035088.1	44991500	.	C	A	.	.	MAF_USDA=1.639
NC_035088.1	44991555	.	A	T	.	.	MAF_USDA=1.639
NC_035088.1	44991600	.	G	T	.	.	MAF_INRAE=5.063;MAF_USDA=10.588
NC_035088.1	44991679	.	G	A	.	.	MAF_USDA=5.738
NC_035088.1	44991766	.	G	A	.	.	MAF_INRAE=12.658;MAF_USDA=27.059
NC_035088.1	44991799	.	C	T	.	.	MAF_USDA=2.083
NC_035088.1	44991865	.	G	C	.	.	MAF_INRAE=6.962;MAF_USDA=15.882
NC_035088.1	44991906	.	T	A	.	.	MAF_INRAE=5.696;MAF_USDA=10.588
NC_035088.1	44991907	.	T	G	.	.	MAF_INRAE=2.532;MAF_USDA=12.353
NC_035088.1	44991908	.	A	T	.	.	MAF_INRAE=5.833;MAF_USDA=15.882
NC_035088.1	44991947	.	A	T	.	.	MAF_USDA=18.75
NC_035088.1	44991987	.	T	A	.	.	MAF_INRAE=12.658;MAF_USDA=26.471
NC_035088.1	44992005	.	T	A	.	.	MAF_INRAE=12.658;MAF_USDA=26.471
NC_035088.1	44992018	.	C	A	.	.	MAF_USDA=15.294
NC_035088.1	44992021	.	C	A	.	.	MAF_INRAE=12.658;MAF_USDA=26.471
NC_035088.1	44992126	.	A	C	.	.	MAF_USDA=4.918
NC_035088.1	44992353	.	C	T	.	.	MAF_INRAE=15.833;MAF_USDA=7.647
NC_035088.1	44992611	.	C	T	.	.	MAF_USDA=2.083
NC_035088.1	44992612	.	G	A	.	.	MAF_USDA=2.459
NC_035088.1	44992637	.	G	A	.	.	MAF_INRAE=4.43;MAF_USDA=4.918
NC_035088.1	44992671	.	A	G	.	.	MAF_INRAE=32.278;MAF_USDA=11.765
NC_035088.1	44992682	.	T	A	.	.	MAF_INRAE=15.833;MAF_USDA=11.176
NC_035088.1	44992805	.	G	A	.	.	MAF_INRAE=4.43;MAF_USDA=4.918
NC_035088.1	44992845	.	T	C	.	.	MAF_INRAE=6.962;MAF_USDA=16.667
NC_035088.1	44992963	.	T	G	.	.	MAF_INRAE=11.667;MAF_USDA=10.0
NC_035088.1	44992964	.	T	A	.	.	MAF_INRAE=41.772;MAF_USDA=26.471
NC_035088.1	44993065	.	A	G	.	.	MAF_USDA=5.738
NC_035088.1	44993211	.	G	A	.	.	MAF_INRAE=25.949;MAF_USDA=11.475
NC_035088.1	44993215	.	G	A	.	.	MAF_USDA=5.738
NC_035088.1	44993276	.	C	T	.	.	MAF_INRAE=4.43;MAF_USDA=4.918
NC_035088.1	44993311	.	G	A	.	.	MAF_INRAE=5.263;MAF_USDA=16.667
NC_035088.1	44993317	.	A	T	.	.	MAF_INRAE=42.405;MAF_USDA=28.235
NC_035088.1	44993434	.	T	C	.	.	MAF_USDA=1.639
NC_035088.1	44993507	.	G	A	.	.	MAF_INRAE=7.5
NC_035088.1	44993688	.	G	A	.	.	MAF_USDA=1.639
NC_035088.1	44993746	.	T	C	.	.	MAF_USDA=1.639
NC_035088.1	44993905	.	T	C	.	.	MAF_INRAE=42.405;MAF_USDA=28.235
NC_035088.1	44994043	.	G	A	.	.	MAF_INRAE=4.167
NC_035088.1	44994049	.	G	A	.	.	MAF_INRAE=37.975;MAF_USDA=24.706
NC_035088.1	44994077	.	G	T	.	.	MAF_INRAE=4.167
NC_035088.1	44994161	.	A	C	.	.	MAF_INRAE=16.456;MAF_USDA=5.738
NC_035088.1	44994285	.	G	A	.	.	MAF_INRAE=9.494
NC_035088.1	44994297	.	C	T	.	.	MAF_INRAE=42.405;MAF_USDA=28.235
NC_035088.1	44994739	.	T	C	.	.	MAF_USDA=3.279
NC_035088.1	44994832	.	T	C	.	.	MAF_INRAE=41.772;MAF_USDA=26.471
NC_035088.1	44994863	.	C	T	.	.	MAF_USDA=2.459
NC_035088.1	44994893	.	A	T	.	.	MAF_INRAE=35.443;MAF_USDA=15.294
NC_035088.1	44995085	.	A	G	.	.	MAF_USDA=3.279
NC_035088.1	44995145	.	A	T	.	.	MAF_USDA=18.75
NC_035088.1	44995147	.	T	A	.	.	MAF_USDA=22.917
NC_035088.1	44995155	.	G	T	.	.	MAF_USDA=22.917
NC_035088.1	44995594	.	C	A	.	.	MAF_USDA=26.19
NC_035088.1	44995659	.	T	C	.	.	MAF_INRAE=3.333
NC_035088.1	44995681	.	C	A	.	.	MAF_USDA=25.595
NC_035088.1	44995685	.	T	G	.	.	MAF_USDA=4.098
NC_035088.1	44995710	.	C	T	.	.	MAF_USDA=3.529
NC_035088.1	44995716	.	G	A	.	.	MAF_USDA=4.706
NC_035088.1	44995796	.	C	T	.	.	MAF_INRAE=46.835;MAF_USDA=31.765
NC_035088.1	44995799	.	C	A	.	.	MAF_USDA=15.294
NC_035088.1	44995806	.	G	A	.	.	MAF_INRAE=42.405;MAF_USDA=24.118
NC_035088.1	44995878	.	G	T	.	.	MAF_INRAE=2.532;MAF_USDA=8.824
NC_035088.1	44995884	.	T	A	.	.	MAF_INRAE=42.405;MAF_USDA=26.471
NC_035088.1	44995928	.	C	G	.	.	MAF_INRAE=42.405;MAF_USDA=27.059
NC_035088.1	44995942	.	G	A	.	.	MAF_USDA=2.459
NC_035088.1	44995972	.	C	T	.	.	MAF_INRAE=2.532;MAF_USDA=9.412
NC_035088.1	44996113	.	G	A	.	.	MAF_INRAE=5.696;MAF_USDA=6.471
NC_035088.1	44996303	.	A	C	.	.	MAF_USDA=2.459
NC_035088.1	44996334	.	C	G	.	.	MAF_USDA=1.639
NC_035088.1	44996376	.	T	C	.	.	MAF_USDA=2.459
NC_035088.1	44996422	.	T	G	.	.	MAF_INRAE=6.962;MAF_USDA=4.918
NC_035088.1	44996423	.	T	C	.	.	MAF_USDA=2.459
NC_035088.1	44996426	.	A	C	.	.	MAF_INRAE=20.0;MAF_USDA=42.353
NC_035088.1	44996467	.	T	A	.	.	MAF_USDA=5.738
NC_035088.1	44996478	.	A	T	.	.	MAF_INRAE=35.833;MAF_USDA=19.412
NC_035088.1	44996631	.	C	A	.	.	MAF_INRAE=17.722
NC_035088.1	44996712	.	A	G	.	.	MAF_INRAE=42.405;MAF_USDA=25.294
NC_035088.1	44996731	.	G	A	.	.	MAF_USDA=2.459
NC_035088.1	44996737	.	A	G	.	.	MAF_INRAE=44.937;MAF_USDA=38.235
NC_035088.1	44996878	.	C	T	.	.	MAF_INRAE=5.696;MAF_USDA=5.882
NC_035088.1	44996887	.	A	T	.	.	MAF_INRAE=15.833;MAF_USDA=10.0
NC_035088.1	44997049	.	C	T	.	.	MAF_USDA=2.459
NC_035088.1	44997095	.	C	G	.	.	MAF_INRAE=9.494
NC_035088.1	44997200	.	A	T	.	.	MAF_INRAE=42.405;MAF_USDA=25.294
NC_035088.1	44997239	.	A	C	.	.	MAF_INRAE=44.937;MAF_USDA=39.412
NC_035088.1	44997241	.	G	A	.	.	MAF_USDA=2.459
NC_035088.1	44997249	.	C	T	.	.	MAF_INRAE=4.167
NC_035088.1	44997250	.	G	A	.	.	MAF_USDA=2.459
NC_035088.1	44997262	.	G	A	.	.	MAF_INRAE=42.405;MAF_USDA=26.471
NC_035088.1	44997370	.	C	T	.	.	MAF_USDA=4.098
NC_035088.1	44997401	.	T	C	.	.	MAF_INRAE=6.962;MAF_USDA=4.918
NC_035088.1	44997506	.	T	A	.	.	MAF_INRAE=5.0
NC_035088.1	44997608	.	A	C	.	.	MAF_USDA=45.833
NC_035088.1	44997759	.	G	A	.	.	MAF_INRAE=43.038;MAF_USDA=27.059
NC_035088.1	44997838	.	G	T	.	.	MAF_INRAE=46.203;MAF_USDA=38.824
NC_035088.1	44997888	.	A	T	.	.	MAF_USDA=2.459
NC_035088.1	44997890	.	C	T	.	.	MAF_INRAE=42.405;MAF_USDA=26.471
NC_035088.1	44997972	.	G	C	.	.	MAF_INRAE=41.772;MAF_USDA=27.059
NC_035088.1	44998107	.	A	G	.	.	MAF_INRAE=5.696;MAF_USDA=5.882
NC_035088.1	44998158	.	C	T	.	.	MAF_USDA=1.639
NC_035088.1	44998175	.	C	G	.	.	MAF_INRAE=11.667;MAF_USDA=25.0
NC_035088.1	44998221	.	C	T	.	.	MAF_INRAE=42.405;MAF_USDA=25.294
NC_035088.1	44998257	.	C	T	.	.	MAF_INRAE=10.127;MAF_USDA=7.377
NC_035088.1	44998276	.	C	T	.	.	MAF_INRAE=42.405;MAF_USDA=24.706
NC_035088.1	44998300	.	C	A	.	.	MAF_INRAE=5.696;MAF_USDA=6.471
NC_035088.1	44998422	.	C	G	.	.	MAF_USDA=1.639
NC_035088.1	44998505	.	C	T	.	.	MAF_INRAE=42.405;MAF_USDA=25.294
NC_035088.1	44998507	.	G	A	.	.	MAF_INRAE=2.5;MAF_USDA=5.882
NC_035088.1	44998572	.	C	T	.	.	MAF_USDA=1.639
NC_035088.1	44998590	.	A	G	.	.	MAF_USDA=1.639
NC_035088.1	44998634	.	G	C	.	.	MAF_USDA=4.918
NC_035088.1	44998775	.	G	A	.	.	MAF_INRAE=40.506;MAF_USDA=27.059
NC_035088.1	44998817	.	T	C	.	.	MAF_USDA=2.459
NC_035088.1	44998875	.	T	G	.	.	MAF_USDA=2.459
NC_035088.1	44998877	.	C	G	.	.	MAF_INRAE=2.532;MAF_USDA=11.765
NC_035088.1	44998908	.	T	A	.	.	MAF_USDA=1.765
NC_035088.1	44998909	.	G	A	.	.	MAF_USDA=2.083
NC_035088.1	44998922	.	A	G	.	.	MAF_INRAE=41.139;MAF_USDA=26.471
NC_035088.1	44998938	.	C	G	.	.	MAF_USDA=8.197
NC_035088.1	44998941	.	C	T	.	.	MAF_INRAE=41.139;MAF_USDA=27.059
NC_035088.1	44999251	.	T	G	.	.	MAF_INRAE=43.038;MAF_USDA=37.647
NC_035088.1	44999329	.	C	T	.	.	MAF_INRAE=42.405;MAF_USDA=25.294
NC_035088.1	44999364	.	G	A	.	.	MAF_USDA=2.459
NC_035088.1	44999442	.	C	G	.	.	MAF_INRAE=7.5
NC_035088.1	44999480	.	A	C	.	.	MAF_USDA=2.5
NC_035088.1	44999543	.	A	T	.	.	MAF_INRAE=42.405;MAF_USDA=25.294
NC_035088.1	44999568	.	A	C	.	.	MAF_USDA=2.459
NC_035088.1	44999676	.	T	C	.	.	MAF_INRAE=43.671;MAF_USDA=37.647
NC_035088.1	44999777	.	C	A	.	.	MAF_USDA=5.738
NC_035088.1	44999851	.	G	A	.	.	MAF_INRAE=42.405;MAF_USDA=24.118
NC_035088.1	44999937	.	C	T	.	.	MAF_INRAE=2.532;MAF_USDA=11.176
NC_035088.1	45000007	.	C	G	.	.	MAF_INRAE=36.709;MAF_USDA=14.118
NC_035088.1	45000129	.	T	C	.	.	MAF_USDA=1.639
NC_035088.1	45000192	.	G	A	.	.	MAF_USDA=2.459
NC_035088.1	45000196	.	C	T	.	.	MAF_INRAE=5.696;MAF_USDA=5.882
NC_035088.1	45000374	.	C	T	.	.	MAF_INRAE=40.506;MAF_USDA=25.0
NC_035088.1	45000438	.	G	A	.	.	MAF_USDA=2.459
NC_035088.1	45000512	.	T	A	.	.	MAF_USDA=1.765
NC_035088.1	45000679	.	T	G	.	.	MAF_USDA=18.75
NC_035088.1	45000780	.	G	C	.	.	MAF_INRAE=12.025;MAF_USDA=8.197
NC_035088.1	45000816	.	C	T	.	.	MAF_USDA=2.459
NC_035088.1	45000817	.	G	A	.	.	MAF_USDA=2.459
NC_035088.1	45000851	.	C	A	.	.	MAF_USDA=2.459
NC_035088.1	45000936	.	C	T	.	.	MAF_USDA=1.639
NC_035088.1	45000990	.	C	T	.	.	MAF_USDA=5.738
NC_035088.1	45001041	.	C	A	.	.	MAF_INRAE=7.5
NC_035088.1	45001052	.	T	G	.	.	MAF_USDA=2.459
NC_035088.1	45001056	.	G	A	.	.	MAF_INRAE=5.696;MAF_USDA=7.059
NC_035088.1	45001061	.	G	A	.	.	MAF_USDA=2.459
NC_035088.1	45001073	.	T	C	.	.	MAF_INRAE=41.772;MAF_USDA=27.059
NC_035088.1	45001218	.	T	G	.	.	MAF_USDA=2.353
NC_035088.1	45001245	.	G	T	.	.	MAF_INRAE=10.526
NC_035088.1	45001258	.	C	A	.	.	MAF_INRAE=41.772;MAF_USDA=25.882
NC_035088.1	45001271	.	A	G	.	.	MAF_INRAE=41.772;MAF_USDA=27.059
NC_035088.1	45001330	.	C	T	.	.	MAF_INRAE=41.139;MAF_USDA=20.0
NC_035088.1	45001331	.	C	T	.	.	MAF_INRAE=34.167;MAF_USDA=20.0
NC_035088.1	45001386	.	T	A	.	.	MAF_USDA=6.557
NC_035088.1	45001478	.	G	A	.	.	MAF_USDA=15.217
NC_035088.1	45001581	.	A	C	.	.	MAF_USDA=18.75
NC_035088.1	45002506	.	C	T	.	.	MAF_USDA=22.917
NC_035088.1	45002602	.	T	G	.	.	MAF_INRAE=33.544;MAF_USDA=22.917
NC_035088.1	45002610	.	G	A	.	.	MAF_USDA=2.459
NC_035088.1	45002623	.	G	A	.	.	MAF_INRAE=24.167;MAF_USDA=22.917
NC_035088.1	45002652	.	A	T	.	.	MAF_USDA=2.459
NC_035088.1	45002662	.	T	C	.	.	MAF_USDA=5.294
NC_035088.1	45002673	.	G	T	.	.	MAF_USDA=3.279
NC_035088.1	45002774	.	G	C	.	.	MAF_USDA=2.459
NC_035088.1	45002782	.	A	G	.	.	MAF_INRAE=2.532;MAF_USDA=10.588
NC_035088.1	45002811	.	G	A	.	.	MAF_INRAE=34.167;MAF_USDA=24.118
NC_035088.1	45002829	.	T	C	.	.	MAF_USDA=1.765
NC_035088.1	45002834	.	C	T	.	.	MAF_INRAE=15.0;MAF_USDA=10.0
NC_035088.1	45002880	.	A	C	.	.	MAF_INRAE=42.405;MAF_USDA=25.0
NC_035088.1	45003012	.	C	G	.	.	MAF_USDA=4.918
NC_035088.1	45003023	.	C	T	.	.	MAF_USDA=4.098
NC_035088.1	45003040	.	C	A	.	.	MAF_INRAE=36.076;MAF_USDA=12.941
NC_035088.1	45003042	.	C	T	.	.	MAF_INRAE=35.833;MAF_USDA=24.706
NC_035088.1	45003065	.	T	G	.	.	MAF_INRAE=42.405;MAF_USDA=20.0
NC_035088.1	45003091	.	G	T	.	.	MAF_USDA=2.459
NC_035088.1	45003122	.	C	T	.	.	MAF_INRAE=10.759;MAF_USDA=8.197
NC_035088.1	45003164	.	T	C	.	.	MAF_INRAE=5.063;MAF_USDA=2.353
NC_035088.1	45003177	.	A	C	.	.	MAF_INRAE=41.772;MAF_USDA=27.083
NC_035088.1	45003239	.	G	T	.	.	MAF_INRAE=41.772;MAF_USDA=27.083
NC_035088.1	45003263	.	C	T	.	.	MAF_INRAE=36.076;MAF_USDA=18.75
NC_035088.1	45003339	.	C	T	.	.	MAF_INRAE=42.405;MAF_USDA=26.471
NC_035088.1	45003349	.	G	T	.	.	MAF_INRAE=17.722
NC_035088.1	45003400	.	C	T	.	.	MAF_USDA=23.81
NC_035088.1	45003451	.	C	A	.	.	MAF_INRAE=4.167
NC_035088.1	45003473	.	T	A	.	.	MAF_INRAE=42.405;MAF_USDA=27.059
NC_035088.1	45003480	.	G	T	.	.	MAF_USDA=1.639
NC_035088.1	45003496	.	C	T	.	.	MAF_USDA=6.557
NC_035088.1	45003526	.	A	C	.	.	MAF_INRAE=41.772;MAF_USDA=27.059
NC_035088.1	45003530	.	G	A	.	.	MAF_INRAE=13.333
NC_035088.1	45003564	.	T	A	.	.	MAF_USDA=1.639
NC_035088.1	45003593	.	G	T	.	.	MAF_INRAE=5.696;MAF_USDA=6.471
NC_035088.1	45003606	.	A	G	.	.	MAF_INRAE=2.532;MAF_USDA=9.412
NC_035088.1	45003648	.	A	C	.	.	MAF_INRAE=6.329;MAF_USDA=4.098
NC_035088.1	45003656	.	C	T	.	.	MAF_INRAE=11.667;MAF_USDA=10.0
NC_035088.1	45003677	.	G	A	.	.	MAF_INRAE=42.405;MAF_USDA=26.471
NC_035088.1	45003693	.	A	G	.	.	MAF_USDA=5.738
NC_035088.1	45003843	.	A	G	.	.	MAF_INRAE=42.405;MAF_USDA=27.059
NC_035088.1	45003858	.	T	A	.	.	MAF_USDA=6.557
NC_035088.1	45003983	.	T	A	.	.	MAF_USDA=25.0
NC_035088.1	45004005	.	A	G	.	.	MAF_INRAE=41.772;MAF_USDA=27.381
NC_035088.1	45004041	.	G	T	.	.	MAF_INRAE=5.696;MAF_USDA=6.471
NC_035088.1	45004042	.	T	G	.	.	MAF_USDA=1.765
NC_035088.1	45004051	.	G	A	.	.	MAF_INRAE=42.405;MAF_USDA=27.647
NC_035088.1	45004075	.	A	G	.	.	MAF_INRAE=42.405;MAF_USDA=27.647
NC_035088.1	45004116	.	G	A	.	.	MAF_INRAE=41.772;MAF_USDA=26.471
NC_035088.1	45004134	.	T	G	.	.	MAF_INRAE=7.5
NC_035088.1	45004136	.	T	C	.	.	MAF_USDA=2.353
NC_035088.1	45004154	.	G	C	.	.	MAF_INRAE=11.667;MAF_USDA=10.0
NC_035088.1	45004176	.	T	G	.	.	MAF_USDA=1.639
NC_035088.1	45004209	.	C	T	.	.	MAF_INRAE=41.772;MAF_USDA=26.471
NC_035088.1	45004268	.	G	A	.	.	MAF_INRAE=42.405;MAF_USDA=27.647
NC_035088.1	45004282	.	T	G	.	.	MAF_INRAE=42.405;MAF_USDA=27.647
NC_035088.1	45004308	.	T	A	.	.	MAF_INRAE=41.772;MAF_USDA=27.059
NC_035088.1	45004333	.	C	A	.	.	MAF_INRAE=35.0;MAF_USDA=27.083
NC_035088.1	45004416	.	A	G	.	.	MAF_INRAE=41.772;MAF_USDA=26.471
NC_035088.1	45004418	.	C	T	.	.	MAF_INRAE=35.0;MAF_USDA=25.294
NC_035088.1	45004422	.	G	A	.	.	MAF_INRAE=35.0;MAF_USDA=25.294
NC_035088.1	45004423	.	G	T	.	.	MAF_INRAE=10.127;MAF_USDA=8.197
NC_035088.1	45004437	.	C	T	.	.	MAF_USDA=7.377
NC_035088.1	45004455	.	A	T	.	.	MAF_INRAE=4.43;MAF_USDA=2.459
NC_035088.1	45004507	.	T	G	.	.	MAF_INRAE=42.405;MAF_USDA=27.647
NC_035088.1	45004579	.	C	G	.	.	MAF_INRAE=42.405;MAF_USDA=27.059
NC_035088.1	45004590	.	T	C	.	.	MAF_INRAE=42.405;MAF_USDA=27.059
NC_035088.1	45004601	.	C	T	.	.	MAF_USDA=1.639
NC_035088.1	45004662	.	T	G	.	.	MAF_INRAE=10.127;MAF_USDA=5.738
NC_035088.1	45004702	.	G	T	.	.	MAF_USDA=5.738
NC_035088.1	45004767	.	T	A	.	.	MAF_INRAE=44.937;MAF_USDA=38.824
NC_035088.1	45004774	.	G	A	.	.	MAF_INRAE=5.696;MAF_USDA=6.471
NC_035088.1	45004778	.	T	G	.	.	MAF_INRAE=37.5;MAF_USDA=38.824
NC_035088.1	45004834	.	C	A	.	.	MAF_USDA=2.459
NC_035088.1	45004856	.	A	T	.	.	MAF_USDA=3.279
NC_035088.1	45004860	.	G	A	.	.	MAF_USDA=3.279
NC_035088.1	45004862	.	C	T	.	.	MAF_USDA=2.459
NC_035088.1	45004877	.	T	G	.	.	MAF_USDA=2.459
NC_035088.1	45004879	.	G	A	.	.	MAF_USDA=2.459
NC_035088.1	45004888	.	G	A	.	.	MAF_USDA=2.459
NC_035088.1	45004909	.	A	C	.	.	MAF_USDA=3.279
NC_035088.1	45004915	.	T	C	.	.	MAF_INRAE=44.937;MAF_USDA=41.176
NC_035088.1	45004922	.	A	G	.	.	MAF_USDA=4.098
NC_035088.1	45004927	.	G	T	.	.	MAF_USDA=4.098
NC_035088.1	45004956	.	A	C	.	.	MAF_USDA=4.918
NC_035088.1	45004975	.	G	T	.	.	MAF_USDA=6.557
NC_035088.1	45005012	.	C	G	.	.	MAF_USDA=4.098
NC_035088.1	45005013	.	A	G	.	.	MAF_USDA=2.459
NC_035088.1	45005020	.	A	G	.	.	MAF_USDA=2.459
NC_035088.1	45005067	.	C	A	.	.	MAF_USDA=4.706
NC_035088.1	45005103	.	A	T	.	.	MAF_USDA=2.459
NC_035088.1	45005144	.	G	A	.	.	MAF_USDA=22.917
NC_035088.1	45005145	.	A	G	.	.	MAF_USDA=22.917
NC_035088.1	45005147	.	A	T	.	.	MAF_USDA=22.917
NC_035088.1	45005151	.	A	G	.	.	MAF_USDA=22.917
NC_035088.1	45005157	.	A	T	.	.	MAF_USDA=1.639
NC_035088.1	45005176	.	T	C	.	.	MAF_USDA=2.459
NC_035088.1	45005234	.	A	G	.	.	MAF_USDA=1.639
NC_035088.1	45005237	.	T	A	.	.	MAF_USDA=1.639
NC_035088.1	45005260	.	G	T	.	.	MAF_INRAE=7.595;MAF_USDA=4.118
NC_035088.1	45005297	.	C	T	.	.	MAF_INRAE=42.405;MAF_USDA=25.294
NC_035088.1	45005314	.	C	T	.	.	MAF_INRAE=10.759;MAF_USDA=8.197
NC_035088.1	45005326	.	C	A	.	.	MAF_USDA=2.459
NC_035088.1	45005489	.	C	A	.	.	MAF_INRAE=41.772;MAF_USDA=24.706
NC_035088.1	45005560	.	A	C	.	.	MAF_USDA=1.639
NC_035088.1	45005581	.	G	T	.	.	MAF_INRAE=5.696;MAF_USDA=5.882
NC_035088.1	45005586	.	A	C	.	.	MAF_INRAE=5.696;MAF_USDA=5.294
NC_035088.1	45005590	.	T	G	.	.	MAF_USDA=2.459
NC_035088.1	45005623	.	G	T	.	.	MAF_INRAE=2.532;MAF_USDA=9.412
NC_035088.1	45005633	.	C	A	.	.	MAF_USDA=8.197
NC_035088.1	45005652	.	C	A	.	.	MAF_INRAE=4.167;MAF_USDA=1.639
NC_035088.1	45005659	.	T	G	.	.	MAF_INRAE=10.0;MAF_USDA=11.765
NC_035088.1	45005706	.	A	C	.	.	MAF_USDA=2.459
NC_035088.1	45005726	.	C	T	.	.	MAF_USDA=1.639
NC_035088.1	45005769	.	T	C	.	.	MAF_INRAE=41.772;MAF_USDA=26.471
NC_035088.1	45005792	.	G	T	.	.	MAF_INRAE=10.526
NC_035088.1	45005793	.	C	T	.	.	MAF_INRAE=9.494;MAF_USDA=1.639
NC_035088.1	45005798	.	A	T	.	.	MAF_USDA=1.639
NC_035088.1	45005805	.	A	G	.	.	MAF_USDA=1.639
NC_035088.1	45005863	.	C	T	.	.	MAF_INRAE=17.722;MAF_USDA=6.471
NC_035088.1	45005897	.	A	C	.	.	MAF_INRAE=2.532;MAF_USDA=11.765
NC_035088.1	45006005	.	T	A	.	.	MAF_USDA=1.639
NC_035088.1	45006086	.	G	T	.	.	MAF_USDA=2.459
NC_035088.1	45006195	.	C	T	.	.	MAF_USDA=3.279
NC_035088.1	45006231	.	G	T	.	.	MAF_INRAE=2.532;MAF_USDA=9.412
NC_035088.1	45006247	.	A	G	.	.	MAF_INRAE=42.405;MAF_USDA=19.412
NC_035088.1	45006270	.	G	A	.	.	MAF_INRAE=4.167
NC_035088.1	45006300	.	G	T	.	.	MAF_USDA=1.639
NC_035088.1	45006326	.	G	A	.	.	MAF_USDA=1.639
NC_035088.1	45006349	.	G	A	.	.	MAF_USDA=1.639
NC_035088.1	45006397	.	T	A	.	.	MAF_USDA=1.639
NC_035088.1	45006492	.	T	A	.	.	MAF_USDA=1.639
NC_035088.1	45006517	.	G	T	.	.	MAF_INRAE=2.532;MAF_USDA=11.31
NC_035088.1	45006593	.	C	A	.	.	MAF_USDA=2.459
NC_035088.1	45006617	.	C	A	.	.	MAF_INRAE=4.167
NC_035088.1	45006622	.	G	A	.	.	MAF_USDA=2.459
NC_035088.1	45006658	.	C	T	.	.	MAF_INRAE=17.089;MAF_USDA=6.471
NC_035088.1	45006677	.	C	T	.	.	MAF_USDA=20.833
NC_035088.1	45006724	.	G	T	.	.	MAF_USDA=1.639
NC_035088.1	45006808	.	G	T	.	.	MAF_USDA=2.083
NC_035088.1	45006826	.	G	A	.	.	MAF_INRAE=41.772;MAF_USDA=27.059
NC_035088.1	45006831	.	G	A	.	.	MAF_USDA=3.279
NC_035088.1	45006948	.	G	A	.	.	MAF_USDA=3.279
NC_035088.1	45007081	.	G	T	.	.	MAF_INRAE=36.709;MAF_USDA=12.941
NC_035088.1	45007119	.	C	T	.	.	MAF_USDA=2.459
NC_035088.1	45007124	.	A	C	.	.	MAF_INRAE=42.405;MAF_USDA=27.059
NC_035088.1	45007152	.	C	T	.	.	MAF_USDA=3.279
NC_035088.1	45007165	.	A	C	.	.	MAF_USDA=2.459
NC_035088.1	45007174	.	A	C	.	.	MAF_INRAE=41.772;MAF_USDA=27.059
NC_035088.1	45007266	.	C	G	.	.	MAF_INRAE=5.696;MAF_USDA=6.471
NC_035088.1	45007358	.	C	T	.	.	MAF_USDA=2.5
NC_035088.1	45007359	.	A	G	.	.	MAF_INRAE=41.772;MAF_USDA=26.786
NC_035088.1	45007425	.	G	A	.	.	MAF_INRAE=5.263;MAF_USDA=6.471
NC_035088.1	45007431	.	C	T	.	.	MAF_INRAE=43.038;MAF_USDA=29.412
NC_035088.1	45007549	.	C	A	.	.	MAF_USDA=1.765
NC_035088.1	45007561	.	T	C	.	.	MAF_USDA=3.279
NC_035088.1	45007586	.	C	T	.	.	MAF_USDA=1.639
NC_035088.1	45007595	.	A	T	.	.	MAF_USDA=2.459
NC_035088.1	45007614	.	A	T	.	.	MAF_USDA=1.765
NC_035088.1	45007699	.	C	G	.	.	MAF_INRAE=41.139;MAF_USDA=25.294
NC_035088.1	45007708	.	C	T	.	.	MAF_USDA=4.098
NC_035088.1	45007711	.	C	T	.	.	MAF_INRAE=5.696;MAF_USDA=5.882
NC_035088.1	45007734	.	T	G	.	.	MAF_USDA=4.098
NC_035088.1	45007737	.	A	T	.	.	MAF_INRAE=17.722
NC_035088.1	45007753	.	A	G	.	.	MAF_INRAE=42.405;MAF_USDA=24.118
NC_035088.1	45007769	.	G	A	.	.	MAF_USDA=3.279
NC_035088.1	45007776	.	G	A	.	.	MAF_INRAE=5.696;MAF_USDA=5.882
NC_035088.1	45007827	.	T	G	.	.	MAF_INRAE=41.772;MAF_USDA=25.294
NC_035088.1	45007875	.	A	T	.	.	MAF_USDA=1.639
NC_035088.1	45007916	.	A	C	.	.	MAF_USDA=2.459
NC_035088.1	45007917	.	C	A	.	.	MAF_INRAE=42.405;MAF_USDA=27.059
NC_035088.1	45008020	.	G	T	.	.	MAF_USDA=6.557
NC_035088.1	45008026	.	T	C	.	.	MAF_USDA=1.765
NC_035088.1	45008029	.	G	A	.	.	MAF_INRAE=4.167
NC_035088.1	45008076	.	G	A	.	.	MAF_INRAE=17.722
NC_035088.1	45008114	.	G	A	.	.	MAF_INRAE=5.0;MAF_USDA=2.353
NC_035088.1	45008193	.	G	T	.	.	MAF_USDA=1.639
NC_035088.1	45008210	.	C	T	.	.	MAF_USDA=2.941
NC_035088.1	45008308	.	A	G	.	.	MAF_INRAE=42.405;MAF_USDA=26.471
NC_035088.1	45008348	.	T	C	.	.	MAF_INRAE=10.759;MAF_USDA=7.377
NC_035088.1	45008376	.	T	G	.	.	MAF_INRAE=10.127
NC_035088.1	45008453	.	G	T	.	.	MAF_USDA=1.639
NC_035088.1	45008466	.	C	T	.	.	MAF_INRAE=20.0;MAF_USDA=36.471
NC_035088.1	45008496	.	C	G	.	.	MAF_USDA=2.459
NC_035088.1	45008539	.	T	C	.	.	MAF_INRAE=10.127;MAF_USDA=1.639
NC_035088.1	45008541	.	A	G	.	.	MAF_INRAE=42.405;MAF_USDA=27.059
NC_035088.1	45008604	.	G	C	.	.	MAF_USDA=2.459
NC_035088.1	45008675	.	T	C	.	.	MAF_INRAE=5.696;MAF_USDA=6.471
NC_035088.1	45008714	.	T	C	.	.	MAF_INRAE=42.405;MAF_USDA=28.571
NC_035088.1	45008722	.	G	C	.	.	MAF_USDA=1.667
NC_035088.1	45008749	.	G	A	.	.	MAF_INRAE=11.667;MAF_USDA=22.917
NC_035088.1	45008934	.	G	C	.	.	MAF_INRAE=11.667;MAF_USDA=14.706
NC_035088.1	45008963	.	G	T	.	.	MAF_INRAE=15.833;MAF_USDA=11.176
NC_035088.1	45009101	.	C	A	.	.	MAF_INRAE=17.089;MAF_USDA=6.471
NC_035088.1	45009135	.	T	A	.	.	MAF_USDA=1.639
NC_035088.1	45009136	.	A	G	.	.	MAF_USDA=1.639
NC_035088.1	45009153	.	T	C	.	.	MAF_INRAE=42.405;MAF_USDA=26.471
NC_035088.1	45009233	.	C	T	.	.	MAF_USDA=2.459
NC_035088.1	45009377	.	G	A	.	.	MAF_USDA=2.083
NC_035088.1	45009385	.	C	T	.	.	MAF_INRAE=7.595;MAF_USDA=14.706
NC_035088.1	45009427	.	A	T	.	.	MAF_USDA=2.459
NC_035088.1	45009430	.	T	C	.	.	MAF_INRAE=5.696;MAF_USDA=6.471
NC_035088.1	45009464	.	G	T	.	.	MAF_USDA=2.459
NC_035088.1	45009510	.	C	A	.	.	MAF_INRAE=10.127;MAF_USDA=8.197
NC_035088.1	45009548	.	G	C	.	.	MAF_USDA=1.639
NC_035088.1	45009550	.	G	C	.	.	MAF_USDA=2.459
NC_035088.1	45009573	.	A	C	.	.	MAF_USDA=2.459
NC_035088.1	45009614	.	G	A	.	.	MAF_INRAE=42.405;MAF_USDA=27.059
NC_035088.1	45009617	.	G	C	.	.	MAF_USDA=2.459
NC_035088.1	45009961	.	T	C	.	.	MAF_USDA=1.639
NC_035088.1	45009985	.	A	G	.	.	MAF_USDA=3.279
NC_035088.1	45010058	.	A	C	.	.	MAF_INRAE=42.405;MAF_USDA=25.0
NC_035088.1	45010063	.	T	C	.	.	MAF_USDA=2.459
NC_035088.1	45010101	.	G	A	.	.	MAF_INRAE=42.405;MAF_USDA=27.059
NC_035088.1	45010314	.	G	A	.	.	MAF_USDA=2.459
NC_035088.1	45010343	.	A	C	.	.	MAF_INRAE=41.772;MAF_USDA=26.471
NC_035088.1	45010345	.	T	C	.	.	MAF_USDA=2.459
NC_035088.1	45010346	.	T	A	.	.	MAF_INRAE=35.0;MAF_USDA=26.471
NC_035088.1	45010377	.	C	T	.	.	MAF_USDA=2.459
NC_035088.1	45010383	.	G	A	.	.	MAF_INRAE=5.0
NC_035088.1	45010401	.	G	T	.	.	MAF_USDA=2.459
NC_035088.1	45010471	.	A	G	.	.	MAF_INRAE=42.405;MAF_USDA=25.294
NC_035088.1	45010482	.	T	G	.	.	MAF_INRAE=7.5;MAF_USDA=21.765
NC_035088.1	45010520	.	T	G	.	.	MAF_INRAE=17.089;MAF_USDA=6.471
NC_035088.1	45010558	.	C	G	.	.	MAF_USDA=2.459
NC_035088.1	45010653	.	T	A	.	.	MAF_USDA=3.279
NC_035088.1	45010675	.	C	A	.	.	MAF_USDA=2.459
NC_035088.1	45010699	.	G	A	.	.	MAF_INRAE=42.405;MAF_USDA=27.059
NC_035088.1	45010703	.	A	G	.	.	MAF_INRAE=2.5;MAF_USDA=6.471
NC_035088.1	45010711	.	G	T	.	.	MAF_INRAE=17.089;MAF_USDA=6.471
NC_035088.1	45010712	.	A	T	.	.	MAF_USDA=6.471
NC_035088.1	45010716	.	G	T	.	.	MAF_USDA=7.059
NC_035088.1	45010769	.	C	T	.	.	MAF_INRAE=17.722
NC_035088.1	45010817	.	G	A	.	.	MAF_USDA=1.639
NC_035088.1	45010821	.	T	C	.	.	MAF_USDA=1.639
NC_035088.1	45010859	.	A	C	.	.	MAF_USDA=1.639
NC_035088.1	45010897	.	C	T	.	.	MAF_INRAE=42.405;MAF_USDA=24.706
NC_035088.1	45010943	.	G	T	.	.	MAF_INRAE=17.722
NC_035088.1	45011008	.	A	T	.	.	MAF_USDA=2.459
NC_035088.1	45011011	.	A	C	.	.	MAF_USDA=2.459
NC_035088.1	45011201	.	G	A	.	.	MAF_USDA=1.639
NC_035088.1	45011289	.	C	T	.	.	MAF_USDA=2.083
NC_035088.1	45011531	.	T	C	.	.	MAF_INRAE=43.038;MAF_USDA=25.294
NC_035088.1	45011591	.	A	T	.	.	MAF_USDA=1.639
NC_035088.1	45011629	.	C	T	.	.	MAF_INRAE=5.263;MAF_USDA=6.471
NC_035088.1	45011633	.	G	A	.	.	MAF_USDA=2.083
NC_035088.1	45011637	.	A	T	.	.	MAF_INRAE=2.532;MAF_USDA=9.412
NC_035088.1	45011662	.	A	G	.	.	MAF_INRAE=41.772;MAF_USDA=25.882
NC_035088.1	45011765	.	G	A	.	.	MAF_USDA=1.639
NC_035088.1	45011772	.	T	C	.	.	MAF_USDA=2.459
NC_035088.1	45011788	.	G	A	.	.	MAF_USDA=5.738
NC_035088.1	45011821	.	C	T	.	.	MAF_USDA=2.459
NC_035088.1	45011886	.	G	T	.	.	MAF_USDA=2.459
NC_035088.1	45011943	.	G	C	.	.	MAF_INRAE=41.772;MAF_USDA=19.412
NC_035088.1	45011969	.	C	T	.	.	MAF_INRAE=42.405;MAF_USDA=19.412
NC_035088.1	45012087	.	T	G	.	.	MAF_USDA=2.459
NC_035088.1	45012137	.	A	C	.	.	MAF_INRAE=44.937;MAF_USDA=38.235
NC_035088.1	45012143	.	T	C	.	.	MAF_USDA=2.459
NC_035088.1	45012185	.	G	A	.	.	MAF_INRAE=6.962;MAF_USDA=4.918
NC_035088.1	45012188	.	A	C	.	.	MAF_INRAE=35.833;MAF_USDA=25.0
NC_035088.1	45012206	.	A	C	.	.	MAF_INRAE=42.405;MAF_USDA=27.647
NC_035088.1	45012209	.	C	G	.	.	MAF_USDA=1.639
NC_035088.1	45012217	.	G	A	.	.	MAF_USDA=2.459
NC_035088.1	45012337	.	C	G	.	.	MAF_INRAE=2.532;MAF_USDA=9.412
NC_035088.1	45012338	.	A	T	.	.	MAF_INRAE=1.667;MAF_USDA=9.412
NC_035088.1	45012378	.	A	C	.	.	MAF_INRAE=7.5
NC_035088.1	45012417	.	A	C	.	.	MAF_INRAE=44.937;MAF_USDA=39.412
NC_035088.1	45012432	.	C	A	.	.	MAF_INRAE=2.532;MAF_USDA=11.176
NC_035088.1	45012437	.	G	A	.	.	MAF_USDA=2.459
NC_035088.1	45012446	.	A	C	.	.	MAF_INRAE=15.833;MAF_USDA=10.0
NC_035088.1	45012447	.	C	T	.	.	MAF_INRAE=15.833;MAF_USDA=10.0
NC_035088.1	45012457	.	T	G	.	.	MAF_USDA=1.639
NC_035088.1	45012474	.	T	G	.	.	MAF_USDA=4.098
NC_035088.1	45012482	.	C	T	.	.	MAF_USDA=2.459
NC_035088.1	45012506	.	T	A	.	.	MAF_INRAE=4.43;MAF_USDA=3.279
NC_035088.1	45012513	.	A	C	.	.	MAF_USDA=1.639
NC_035088.1	45012539	.	G	A	.	.	MAF_INRAE=5.696;MAF_USDA=6.25
NC_035088.1	45012566	.	T	C	.	.	MAF_INRAE=36.709;MAF_USDA=14.118
NC_035088.1	45012642	.	G	C	.	.	MAF_USDA=2.459
NC_035088.1	45012706	.	G	T	.	.	MAF_INRAE=42.405;MAF_USDA=24.706
NC_035088.1	45012728	.	G	A	.	.	MAF_USDA=2.459
NC_035088.1	45012745	.	A	C	.	.	MAF_USDA=2.459
NC_035088.1	45012851	.	A	C	.	.	MAF_INRAE=6.962;MAF_USDA=5.0
NC_035088.1	45012860	.	T	G	.	.	MAF_INRAE=2.532;MAF_USDA=9.524
NC_035088.1	45012876	.	G	A	.	.	MAF_USDA=2.5
NC_035088.1	45012879	.	T	C	.	.	MAF_INRAE=42.405;MAF_USDA=20.238
NC_035088.1	45012904	.	T	C	.	.	MAF_INRAE=44.937;MAF_USDA=37.059
NC_035088.1	45012943	.	C	A	.	.	MAF_USDA=5.738
NC_035088.1	45013134	.	G	C	.	.	MAF_USDA=15.574
NC_035088.1	45013158	.	T	G	.	.	MAF_USDA=2.459
NC_035088.1	45013188	.	C	T	.	.	MAF_INRAE=7.5;MAF_USDA=21.765
NC_035088.1	45013192	.	GCCATTGAGC	GCCATTGAGG	.	.	MAF_USDA=43.75
NC_035088.1	45013201	.	C	G	.	.	MAF_INRAE=44.937
NC_035088.1	45013230	.	T	C	.	.	MAF_USDA=1.667
NC_035088.1	45013388	.	A	G	.	.	MAF_INRAE=41.772;MAF_USDA=24.118
NC_035088.1	45013421	.	A	T	.	.	MAF_INRAE=29.747;MAF_USDA=14.583
NC_035088.1	45013422	.	A	T	.	.	MAF_INRAE=30.833;MAF_USDA=14.583
NC_035088.1	45013429	.	A	T	.	.	MAF_INRAE=41.772;MAF_USDA=25.0
NC_035088.1	45013531	.	C	T	.	.	MAF_INRAE=6.962;MAF_USDA=4.918
NC_035088.1	45013640	.	T	C	.	.	MAF_INRAE=42.405;MAF_USDA=25.882
NC_035088.1	45013687	.	C	T	.	.	MAF_USDA=4.098
NC_035088.1	45013736	.	A	G	.	.	MAF_INRAE=42.405;MAF_USDA=25.294
NC_035088.1	45013739	.	A	C	.	.	MAF_INRAE=32.5;MAF_USDA=47.647
NC_035088.1	45013798	.	A	C	.	.	MAF_USDA=4.098
NC_035088.1	45013828	.	G	T	.	.	MAF_INRAE=42.405;MAF_USDA=26.471
NC_035088.1	45013897	.	G	C	.	.	MAF_USDA=1.639
NC_035088.1	45013911	.	C	T	.	.	MAF_USDA=1.765
NC_035088.1	45014055	.	G	A	.	.	MAF_INRAE=42.405;MAF_USDA=24.706
NC_035088.1	45014093	.	A	C	.	.	MAF_USDA=1.639
NC_035088.1	45014096	.	C	T	.	.	MAF_USDA=6.557
NC_035088.1	45014374	.	C	T	.	.	MAF_INRAE=9.494;MAF_USDA=1.639
NC_035088.1	45014393	.	C	T	.	.	MAF_USDA=4.118
NC_035088.1	45014446	.	A	C	.	.	MAF_INRAE=41.139;MAF_USDA=27.059
NC_035088.1	45014506	.	C	T	.	.	MAF_USDA=2.459
NC_035088.1	45014594	.	C	A	.	.	MAF_USDA=2.459
NC_035088.1	45014748	.	A	C	.	.	MAF_INRAE=2.532;MAF_USDA=9.412
NC_035088.1	45014775	.	G	A	.	.	MAF_INRAE=41.772;MAF_USDA=20.588
NC_035088.1	45014877	.	T	A	.	.	MAF_INRAE=44.937;MAF_USDA=43.75
NC_035088.1	45014878	.	A	T	.	.	MAF_INRAE=7.5
NC_035088.1	45014975	.	G	T	.	.	MAF_INRAE=5.696;MAF_USDA=2.353
NC_035088.1	45015066	.	T	A	.	.	MAF_USDA=2.459
NC_035088.1	45015073	.	C	T	.	.	MAF_USDA=2.459
NC_035088.1	45015245	.	T	C	.	.	MAF_INRAE=2.532;MAF_USDA=16.667
NC_035088.1	45015248	.	A	T	.	.	MAF_INRAE=1.667
NC_035088.1	45015249	.	C	T	.	.	MAF_USDA=2.459
NC_035088.1	45015256	.	C	T	.	.	MAF_INRAE=6.329;MAF_USDA=7.059
NC_035088.1	45015330	.	G	T	.	.	MAF_USDA=5.738
NC_035088.1	45015354	.	G	A	.	.	MAF_USDA=5.738
NC_035088.1	45015379	.	T	C	.	.	MAF_INRAE=11.667;MAF_USDA=10.0
NC_035088.1	45015448	.	C	A	.	.	MAF_INRAE=42.405;MAF_USDA=29.412
NC_035088.1	45015469	.	T	C	.	.	MAF_INRAE=30.38;MAF_USDA=17.059
NC_035088.1	45015485	.	G	T	.	.	MAF_INRAE=40.506;MAF_USDA=11.176
NC_035088.1	45015493	.	G	T	.	.	MAF_USDA=5.738
NC_035088.1	45015538	.	C	A	.	.	MAF_USDA=3.333
NC_035088.1	45015610	.	C	A	.	.	MAF_USDA=2.083
NC_035088.1	45015627	.	C	G	.	.	MAF_USDA=2.459
NC_035088.1	45015656	.	A	G	.	.	MAF_INRAE=36.709;MAF_USDA=14.118
NC_035088.1	45015669	.	C	T	.	.	MAF_USDA=3.279
NC_035088.1	45015692	.	T	G	.	.	MAF_INRAE=46.835;MAF_USDA=28.824
NC_035088.1	45015704	.	G	A	.	.	MAF_INRAE=10.127;MAF_USDA=16.471
NC_035088.1	45015705	.	A	G	.	.	MAF_USDA=3.279
NC_035088.1	45015772	.	G	A	.	.	MAF_INRAE=6.962;MAF_USDA=3.279
NC_035088.1	45015809	.	G	T	.	.	MAF_INRAE=2.532;MAF_USDA=14.118
NC_035088.1	45015875	.	G	T	.	.	MAF_INRAE=2.532;MAF_USDA=13.529
NC_035088.1	45015882	.	A	C	.	.	MAF_INRAE=39.241;MAF_USDA=28.235
NC_035088.1	45015938	.	A	C	.	.	MAF_INRAE=17.722
NC_035088.1	45015956	.	A	C	.	.	MAF_USDA=2.459
NC_035088.1	45016000	.	A	C	.	.	MAF_INRAE=2.532;MAF_USDA=14.706
NC_035088.1	45016233	.	A	G	.	.	MAF_USDA=5.738
NC_035088.1	45016269	.	T	C	.	.	MAF_INRAE=2.532;MAF_USDA=14.118
NC_035088.1	45016316	.	G	A	.	.	MAF_USDA=5.738
NC_035088.1	45016366	.	T	G	.	.	MAF_USDA=1.639
NC_035088.1	45016447	.	G	A	.	.	MAF_USDA=2.083
NC_035088.1	45016468	.	A	T	.	.	MAF_USDA=1.639
NC_035088.1	45016469	.	A	T	.	.	MAF_INRAE=2.532;MAF_USDA=10.0
NC_035088.1	45016487	.	G	T	.	.	MAF_INRAE=10.127
NC_035088.1	45016516	.	C	T	.	.	MAF_USDA=9.016
NC_035088.1	45016539	.	T	G	.	.	MAF_INRAE=2.532;MAF_USDA=11.765
NC_035088.1	45016546	.	G	A	.	.	MAF_INRAE=2.532;MAF_USDA=9.412
NC_035088.1	45016590	.	C	T	.	.	MAF_USDA=5.738
NC_035088.1	45016594	.	C	T	.	.	MAF_USDA=2.459
NC_035088.1	45016595	.	G	T	.	.	MAF_INRAE=24.051;MAF_USDA=4.918
NC_035088.1	45016608	.	C	A	.	.	MAF_USDA=3.279
NC_035088.1	45016615	.	G	A	.	.	MAF_INRAE=2.532
NC_035088.1	45016620	.	G	A	.	.	MAF_INRAE=2.532
NC_035088.1	45016631	.	C	A	.	.	MAF_USDA=2.083
NC_035088.1	45016636	.	G	A	.	.	MAF_USDA=2.083
NC_035088.1	45016637	.	T	C	.	.	MAF_INRAE=2.532;MAF_USDA=10.0
NC_035088.1	45016656	.	A	G	.	.	MAF_INRAE=2.532;MAF_USDA=10.0
NC_035088.1	45016674	.	T	C	.	.	MAF_USDA=3.279
NC_035088.1	45016728	.	G	A	.	.	MAF_INRAE=9.494
NC_035088.1	45016745	.	A	G	.	.	MAF_USDA=4.098
NC_035088.1	45016747	.	A	C	.	.	MAF_USDA=4.918
NC_035088.1	45016874	.	C	T	.	.	MAF_INRAE=2.532;MAF_USDA=9.412
NC_035088.1	45016984	.	G	A	.	.	MAF_INRAE=46.203;MAF_USDA=20.588
NC_035088.1	45017065	.	T	C	.	.	MAF_INRAE=2.532;MAF_USDA=10.0
NC_035088.1	45017089	.	G	T	.	.	MAF_INRAE=15.833;MAF_USDA=10.588
NC_035088.1	45017103	.	T	A	.	.	MAF_INRAE=2.532;MAF_USDA=10.0
NC_035088.1	45017208	.	C	A	.	.	MAF_USDA=1.639
NC_035088.1	45017215	.	C	T	.	.	MAF_INRAE=2.532;MAF_USDA=10.588
NC_035088.1	45017223	.	A	T	.	.	MAF_INRAE=8.228;MAF_USDA=21.176
NC_035088.1	45017227	.	G	A	.	.	MAF_INRAE=4.167;MAF_USDA=21.176
NC_035088.1	45017232	.	G	A	.	.	MAF_INRAE=8.228;MAF_USDA=25.0
NC_035088.1	45017251	.	G	T	.	.	MAF_INRAE=8.228;MAF_USDA=24.706
NC_035088.1	45017330	.	C	T	.	.	MAF_INRAE=2.532;MAF_USDA=10.0
NC_035088.1	45017353	.	T	C	.	.	MAF_USDA=12.941
NC_035088.1	45017355	.	C	A	.	.	MAF_INRAE=5.263;MAF_USDA=6.471
NC_035088.1	45017442	.	T	A	.	.	MAF_USDA=2.083
NC_035088.1	45017521	.	G	A	.	.	MAF_USDA=4.918
NC_035088.1	45017534	.	C	T	.	.	MAF_INRAE=5.696;MAF_USDA=7.059
NC_035088.1	45017581	.	C	A	.	.	MAF_INRAE=2.532;MAF_USDA=10.588
NC_035088.1	45017582	.	T	A	.	.	MAF_INRAE=1.667;MAF_USDA=10.588
NC_035088.1	45017695	.	C	A	.	.	MAF_INRAE=5.263;MAF_USDA=10.0
NC_035088.1	45017702	.	G	A	.	.	MAF_USDA=1.639
NC_035088.1	45017705	.	GTGTGCT	GTGTGCG	.	.	MAF_USDA=2.083
NC_035088.1	45017781	.	G	A	.	.	MAF_USDA=3.279
NC_035088.1	45017791	.	G	A	.	.	MAF_USDA=1.765
NC_035088.1	45017978	.	C	T	.	.	MAF_INRAE=15.833;MAF_USDA=10.588
NC_035088.1	45018056	.	A	C	.	.	MAF_USDA=6.557
NC_035088.1	45018195	.	T	C	.	.	MAF_USDA=11.31
NC_035088.1	45018249	.	C	A	.	.	MAF_USDA=8.333
NC_035088.1	45018371	.	C	A	.	.	MAF_USDA=2.5
NC_035088.1	45018390	.	G	A	.	.	MAF_USDA=10.119
NC_035088.1	45018440	.	T	C	.	.	MAF_USDA=1.786
NC_035088.1	45018470	.	T	C	.	.	MAF_USDA=10.119
NC_035088.1	45018503	.	C	G	.	.	MAF_USDA=4.167
NC_035088.1	45018505	.	C	T	.	.	MAF_USDA=1.667
NC_035088.1	45018512	.	C	T	.	.	MAF_USDA=25.595
NC_035088.1	45018518	.	C	T	.	.	MAF_USDA=13.095
NC_035088.1	45018523	.	C	T	.	.	MAF_USDA=26.19
NC_035088.1	45018545	.	T	A	.	.	MAF_USDA=7.5
NC_035088.1	45018558	.	T	G	.	.	MAF_USDA=7.5
NC_035088.1	45018722	.	T	G	.	.	MAF_USDA=16.667
NC_035088.1	45018727	.	A	G	.	.	MAF_USDA=32.738
NC_035088.1	45018729	.	T	C	.	.	MAF_USDA=6.548
NC_035088.1	45018755	.	T	C	.	.	MAF_USDA=21.429
NC_035088.1	45018777	.	C	T	.	.	MAF_USDA=5.085
NC_035088.1	45018885	.	T	C	.	.	MAF_USDA=10.169
NC_035088.1	45018891	.	G	C	.	.	MAF_USDA=1.695
NC_035088.1	45018894	.	A	C	.	.	MAF_USDA=18.072
NC_035088.1	45018951	.	G	A	.	.	MAF_USDA=1.786
NC_035088.1	45018954	.	G	A	.	.	MAF_INRAE=6.667
NC_035088.1	45018955	.	A	G	.	.	MAF_USDA=42.857
NC_035088.1	45018967	.	A	G	.	.	MAF_INRAE=5.696;MAF_USDA=10.119
NC_035088.1	45019013	.	G	T	.	.	MAF_USDA=4.918
NC_035088.1	45019034	.	T	G	.	.	MAF_INRAE=13.924
NC_035088.1	45019254	.	G	T	.	.	MAF_INRAE=10.127;MAF_USDA=2.353
NC_035088.1	45019308	.	C	T	.	.	MAF_USDA=2.459
NC_035088.1	45019316	.	C	T	.	.	MAF_USDA=7.377
NC_035088.1	45019498	.	C	T	.	.	MAF_INRAE=7.5
NC_035088.1	45019534	.	C	T	.	.	MAF_USDA=6.557
NC_035088.1	45019554	.	A	G	.	.	MAF_INRAE=37.342;MAF_USDA=34.118
NC_035088.1	45019575	.	A	G	.	.	MAF_INRAE=26.582;MAF_USDA=32.353
NC_035088.1	45019584	.	G	T	.	.	MAF_INRAE=4.167;MAF_USDA=4.098
NC_035088.1	45019690	.	G	C	.	.	MAF_INRAE=10.526
NC_035088.1	45019781	.	A	G	.	.	MAF_INRAE=7.5;MAF_USDA=26.19
NC_035088.1	45020059	.	C	A	.	.	MAF_INRAE=18.354
NC_035088.1	45020079	.	T	C	.	.	MAF_INRAE=31.646;MAF_USDA=39.412
NC_035088.1	45020103	.	C	T	.	.	MAF_INRAE=37.342;MAF_USDA=32.941
NC_035088.1	45020135	.	C	T	.	.	MAF_INRAE=25.949;MAF_USDA=32.941
NC_035088.1	45020230	.	G	C	.	.	MAF_INRAE=31.646;MAF_USDA=37.647
NC_035088.1	45020231	.	A	T	.	.	MAF_INRAE=31.667;MAF_USDA=38.235
NC_035088.1	45020238	.	C	T	.	.	MAF_INRAE=5.696;MAF_USDA=5.294
NC_035088.1	45020239	.	G	A	.	.	MAF_INRAE=31.646;MAF_USDA=38.235
NC_035088.1	45020381	.	T	C	.	.	MAF_INRAE=7.5;MAF_USDA=26.471
NC_035088.1	45020413	.	T	C	.	.	MAF_INRAE=5.696;MAF_USDA=6.471
NC_035088.1	45020460	.	A	G	.	.	MAF_INRAE=25.949;MAF_USDA=33.529
NC_035088.1	45020492	.	G	T	.	.	MAF_INRAE=7.5;MAF_USDA=25.882
NC_035088.1	45020500	.	G	T	.	.	MAF_INRAE=9.494
NC_035088.1	45020526	.	G	A	.	.	MAF_INRAE=17.089;MAF_USDA=6.471
NC_035088.1	45020553	.	T	C	.	.	MAF_INRAE=5.696;MAF_USDA=6.471
NC_035088.1	45020715	.	A	T	.	.	MAF_INRAE=11.667;MAF_USDA=10.588
NC_035088.1	45020756	.	T	C	.	.	MAF_INRAE=25.949;MAF_USDA=32.941
NC_035088.1	45020842	.	G	A	.	.	MAF_USDA=1.639
NC_035088.1	45020845	.	G	A	.	.	MAF_USDA=3.279
NC_035088.1	45020868	.	T	C	.	.	MAF_USDA=4.098
NC_035088.1	45020887	.	G	A	.	.	MAF_INRAE=31.579;MAF_USDA=32.353
NC_035088.1	45020951	.	A	T	.	.	MAF_USDA=29.167
NC_035088.1	45021032	.	A	G	.	.	MAF_USDA=5.882
NC_035088.1	45021111	.	A	G	.	.	MAF_INRAE=35.833
NC_035088.1	45021134	.	A	G	.	.	MAF_INRAE=29.747;MAF_USDA=33.133
NC_035088.1	45021162	.	C	A	.	.	MAF_INRAE=5.833;MAF_USDA=22.353
NC_035088.1	45021237	.	G	A	.	.	MAF_USDA=6.557
NC_035088.1	45021287	.	A	G	.	.	MAF_INRAE=15.833;MAF_USDA=10.588
NC_035088.1	45021293	.	G	C	.	.	MAF_INRAE=8.228;MAF_USDA=1.639
NC_035088.1	45021377	.	G	T	.	.	MAF_INRAE=10.526;MAF_USDA=1.639
NC_035088.1	45021381	.	G	A	.	.	MAF_INRAE=36.842;MAF_USDA=10.588
NC_035088.1	45021444	.	A	G	.	.	MAF_USDA=29.412
NC_035088.1	45021486	.	C	A	.	.	MAF_USDA=41.667
NC_035088.1	45021516	.	C	A	.	.	MAF_USDA=41.667
NC_035088.1	45021685	.	G	C	.	.	MAF_USDA=28.235
NC_035088.1	45021732	.	C	A	.	.	MAF_INRAE=41.772;MAF_USDA=39.583
NC_035088.1	45021755	.	C	T	.	.	MAF_USDA=1.639
NC_035088.1	45021772	.	G	T	.	.	MAF_USDA=1.639
NC_035088.1	45021776	.	C	T,G	.	.	MAF_INRAE=44.167;MAF_USDA=39.583
NC_035088.1	45021777	.	G	A	.	.	MAF_USDA=41.667
NC_035088.1	45021850	.	T	G	.	.	MAF_INRAE=10.759
NC_035088.1	45021865	.	T	C	.	.	MAF_USDA=10.656
NC_035088.1	45021948	.	G	A	.	.	MAF_INRAE=27.848;MAF_USDA=32.941
NC_035088.1	45022035	.	T	A	.	.	MAF_USDA=6.557
NC_035088.1	45022052	.	C	T	.	.	MAF_INRAE=40.506;MAF_USDA=32.941
NC_035088.1	45022063	.	T	A	.	.	MAF_USDA=1.639
NC_035088.1	45022110	.	C	A	.	.	MAF_INRAE=43.038;MAF_USDA=27.647
NC_035088.1	45022168	.	T	G	.	.	MAF_INRAE=11.667;MAF_USDA=25.882
NC_035088.1	45022172	.	T	A	.	.	MAF_INRAE=5.0;MAF_USDA=4.098
NC_035088.1	45022179	.	C	T	.	.	MAF_INRAE=40.833;MAF_USDA=22.619
NC_035088.1	45022225	.	C	T	.	.	MAF_USDA=2.5
NC_035088.1	45022248	.	C	A	.	.	MAF_USDA=3.333
NC_035088.1	45022277	.	C	G	.	.	MAF_USDA=2.5
NC_035088.1	45022307	.	A	G	.	.	MAF_INRAE=14.167;MAF_USDA=37.952
NC_035088.1	45022317	.	T	C	.	.	MAF_INRAE=35.0;MAF_USDA=36.905
NC_035088.1	45022400	.	A	C	.	.	MAF_INRAE=15.0;MAF_USDA=35.714
NC_035088.1	45022410	.	T	A	.	.	MAF_INRAE=30.0;MAF_USDA=36.31
NC_035088.1	45022623	.	T	A	.	.	MAF_INRAE=23.333
NC_035088.1	45022624	.	A	T	.	.	MAF_USDA=47.917
NC_035088.1	45022683	.	T	C	.	.	MAF_INRAE=4.167
NC_035088.1	45022735	.	A	C	.	.	MAF_INRAE=37.342;MAF_USDA=47.917
NC_035088.1	45022736	.	G	T	.	.	MAF_INRAE=39.167;MAF_USDA=47.917
NC_035088.1	45022737	.	T	C	.	.	MAF_INRAE=39.167;MAF_USDA=47.917
NC_035088.1	45022804	.	C	A	.	.	MAF_INRAE=2.532;MAF_USDA=22.917
NC_035088.1	45022821	.	A	G	.	.	MAF_INRAE=9.494;MAF_USDA=6.25
NC_035088.1	45022830	.	A	T	.	.	MAF_INRAE=4.167
NC_035088.1	45022934	.	T	G	.	.	MAF_USDA=2.083
NC_035088.1	45022936	.	A	T	.	.	MAF_INRAE=9.494
NC_035088.1	45022988	.	T	G	.	.	MAF_INRAE=33.333;MAF_USDA=47.917
NC_035088.1	45022997	.	C	A	.	.	MAF_INRAE=36.842;MAF_USDA=47.917
NC_035088.1	45023049	.	G	T	.	.	MAF_INRAE=15.789;MAF_USDA=6.25
NC_035088.1	45023118	.	T	A	.	.	MAF_INRAE=11.667;MAF_USDA=10.0
NC_035088.1	45023119	.	A	T	.	.	MAF_USDA=2.083
NC_035088.1	45023248	.	A	G	.	.	MAF_INRAE=15.789;MAF_USDA=6.471
NC_035088.1	45023297	.	C	A	.	.	MAF_INRAE=5.696;MAF_USDA=5.882
NC_035088.1	45023394	.	T	G	.	.	MAF_INRAE=17.089;MAF_USDA=6.471
NC_035088.1	45023509	.	A	T	.	.	MAF_INRAE=5.696;MAF_USDA=5.882
NC_035088.1	45023518	.	A	T	.	.	MAF_USDA=1.639
NC_035088.1	45023633	.	T	A	.	.	MAF_INRAE=40.506;MAF_USDA=32.353
NC_035088.1	45023655	.	G	T	.	.	MAF_INRAE=17.089;MAF_USDA=6.471
NC_035088.1	45023661	.	A	C	.	.	MAF_INRAE=14.557;MAF_USDA=35.294
NC_035088.1	45023666	.	C	A	.	.	MAF_USDA=1.639
NC_035088.1	45023674	.	T	C	.	.	MAF_INRAE=25.949;MAF_USDA=31.765
NC_035088.1	45023737	.	C	T	.	.	MAF_INRAE=41.772;MAF_USDA=30.588
NC_035088.1	45023755	.	A	C	.	.	MAF_INRAE=4.167
NC_035088.1	45023758	.	C	T	.	.	MAF_INRAE=31.579;MAF_USDA=41.667
NC_035088.1	45023784	.	A	G	.	.	MAF_USDA=1.639
NC_035088.1	45023843	.	G	A	.	.	MAF_INRAE=17.722
NC_035088.1	45023848	.	C	T	.	.	MAF_USDA=3.279
NC_035088.1	45023858	.	A	T	.	.	MAF_USDA=15.294
NC_035088.1	45023914	.	A	G	.	.	MAF_INRAE=25.949;MAF_USDA=32.353
NC_035088.1	45023948	.	G	T	.	.	MAF_USDA=1.639
NC_035088.1	45024033	.	T	G	.	.	MAF_INRAE=24.684;MAF_USDA=18.824
NC_035088.1	45024114	.	A	G	.	.	MAF_INRAE=40.506;MAF_USDA=32.353
NC_035088.1	45024128	.	A	G	.	.	MAF_USDA=1.639
NC_035088.1	45024130	.	G	T	.	.	MAF_USDA=10.417
NC_035088.1	45024211	.	T	C	.	.	MAF_INRAE=7.5
NC_035088.1	45024213	.	T	C	.	.	MAF_INRAE=5.696;MAF_USDA=4.706
NC_035088.1	45024247	.	C	A	.	.	MAF_USDA=6.557
NC_035088.1	45024458	.	T	C	.	.	MAF_INRAE=20.886;MAF_USDA=30.588
NC_035088.1	45024527	.	A	C	.	.	MAF_INRAE=7.5
NC_035088.1	45024535	.	T	C	.	.	MAF_USDA=15.882
NC_035088.1	45024540	.	C	T	.	.	MAF_USDA=1.639
NC_035088.1	45024573	.	G	T	.	.	MAF_INRAE=21.519;MAF_USDA=27.059
NC_035088.1	45024578	.	T	C	.	.	MAF_INRAE=21.519;MAF_USDA=27.647
NC_035088.1	45024579	.	G	C	.	.	MAF_INRAE=2.5;MAF_USDA=5.882
NC_035088.1	45024602	.	C	T	.	.	MAF_INRAE=31.013;MAF_USDA=31.176
NC_035088.1	45024703	.	A	G	.	.	MAF_USDA=2.459
NC_035088.1	45024739	.	A	T	.	.	MAF_INRAE=7.5
NC_035088.1	45024820	.	C	T	.	.	MAF_USDA=1.639
NC_035088.1	45024928	.	G	A	.	.	MAF_USDA=2.459
NC_035088.1	45024932	.	C	T	.	.	MAF_INRAE=46.203;MAF_USDA=38.824
NC_035088.1	45024965	.	T	A	.	.	MAF_INRAE=46.203;MAF_USDA=37.647
NC_035088.1	45025022	.	C	T	.	.	MAF_INRAE=31.646;MAF_USDA=30.0
NC_035088.1	45025036	.	G	T	.	.	MAF_INRAE=10.833;MAF_USDA=27.059
NC_035088.1	45025104	.	G	T	.	.	MAF_USDA=1.639
NC_035088.1	45025136	.	C	T	.	.	MAF_INRAE=8.333;MAF_USDA=5.738
NC_035088.1	45025138	.	G	A	.	.	MAF_INRAE=11.667;MAF_USDA=27.059
NC_035088.1	45025153	.	G	A	.	.	MAF_INRAE=20.253;MAF_USDA=31.765
NC_035088.1	45025176	.	A	G	.	.	MAF_USDA=1.639
NC_035088.1	45025182	.	T	G	.	.	MAF_INRAE=7.5
NC_035088.1	45025189	.	C	T	.	.	MAF_USDA=1.176
NC_035088.1	45025190	.	C	T	.	.	MAF_INRAE=27.215
NC_035088.1	45025339	.	C	T	.	.	MAF_USDA=2.083
NC_035088.1	45025381	.	T	C	.	.	MAF_INRAE=20.253;MAF_USDA=31.176
NC_035088.1	45025418	.	C	G	.	.	MAF_INRAE=11.392;MAF_USDA=5.882
NC_035088.1	45025464	.	T	C	.	.	MAF_INRAE=46.835;MAF_USDA=37.647
NC_035088.1	45025475	.	A	C	.	.	MAF_USDA=5.738
NC_035088.1	45025514	.	G	A	.	.	MAF_INRAE=26.582
NC_035088.1	45025530	.	A	C	.	.	MAF_INRAE=5.696;MAF_USDA=7.059
NC_035088.1	45025531	.	A	G	.	.	MAF_INRAE=23.333;MAF_USDA=31.176
NC_035088.1	45025554	.	C	T	.	.	MAF_INRAE=27.215
NC_035088.1	45025672	.	A	T	.	.	MAF_INRAE=37.342;MAF_USDA=34.706
NC_035088.1	45025705	.	A	G	.	.	MAF_INRAE=14.557;MAF_USDA=15.294
NC_035088.1	45025749	.	G	A	.	.	MAF_INRAE=7.5;MAF_USDA=5.738
NC_035088.1	45025885	.	T	C	.	.	MAF_INRAE=30.38;MAF_USDA=38.824
NC_035088.1	45025899	.	G	C	.	.	MAF_INRAE=5.696;MAF_USDA=6.471
NC_035088.1	45025933	.	A	C	.	.	MAF_INRAE=29.747;MAF_USDA=38.235
NC_035088.1	45026024	.	T	C	.	.	MAF_INRAE=4.43;MAF_USDA=2.459
NC_035088.1	45026081	.	C	T	.	.	MAF_INRAE=17.722;MAF_USDA=15.476
NC_035088.1	45026086	.	T	A	.	.	MAF_INRAE=29.747;MAF_USDA=38.095
NC_035088.1	45026111	.	A	T	.	.	MAF_INRAE=5.263;MAF_USDA=6.471
NC_035088.1	45026154	.	G	T	.	.	MAF_USDA=5.738
NC_035088.1	45026169	.	C	G	.	.	MAF_INRAE=26.582
NC_035088.1	45026192	.	T	G	.	.	MAF_USDA=1.765
NC_035088.1	45026253	.	G	A	.	.	MAF_INRAE=17.089;MAF_USDA=15.294
NC_035088.1	45026259	.	G	A	.	.	MAF_USDA=4.098
NC_035088.1	45026282	.	C	T	.	.	MAF_INRAE=11.392;MAF_USDA=7.647
NC_035088.1	45026302	.	C	T	.	.	MAF_USDA=1.639
NC_035088.1	45026389	.	A	T	.	.	MAF_USDA=2.083
NC_035088.1	45026482	.	C	G	.	.	MAF_USDA=1.639
NC_035088.1	45026502	.	A	G	.	.	MAF_INRAE=10.127
NC_035088.1	45026505	.	T	C	.	.	MAF_USDA=4.098
NC_035088.1	45026687	.	A	T	.	.	MAF_USDA=3.279
NC_035088.1	45026696	.	C	A	.	.	MAF_INRAE=4.43;MAF_USDA=2.459
NC_035088.1	45026733	.	T	C	.	.	MAF_INRAE=11.667;MAF_USDA=10.588
NC_035088.1	45027050	.	A	T	.	.	MAF_INRAE=15.833;MAF_USDA=27.059
NC_035088.1	45027157	.	C	A	.	.	MAF_INRAE=5.696;MAF_USDA=11.765
NC_035088.1	45027237	.	A	T	.	.	MAF_INRAE=15.789;MAF_USDA=10.417
NC_035088.1	45027240	.	T	C	.	.	MAF_INRAE=7.5
NC_035088.1	45027451	.	G	T	.	.	MAF_INRAE=17.089;MAF_USDA=16.471
NC_035088.1	45027453	.	G	A	.	.	MAF_INRAE=7.5;MAF_USDA=21.765
NC_035088.1	45027540	.	T	G	.	.	MAF_USDA=5.738
NC_035088.1	45027546	.	T	G	.	.	MAF_USDA=5.738
NC_035088.1	45027634	.	T	A	.	.	MAF_INRAE=37.975;MAF_USDA=46.471
NC_035088.1	45027693	.	A	G	.	.	MAF_USDA=6.557
NC_035088.1	45027695	.	C	T	.	.	MAF_USDA=2.083
NC_035088.1	45027788	.	A	G	.	.	MAF_USDA=5.738
NC_035088.1	45027792	.	C	A	.	.	MAF_INRAE=7.5
NC_035088.1	45027815	.	A	G	.	.	MAF_INRAE=7.5
NC_035088.1	45027869	.	A	C	.	.	MAF_INRAE=38.608;MAF_USDA=47.647
NC_035088.1	45027870	.	G	T	.	.	MAF_INRAE=5.833
NC_035088.1	45027873	.	T	A	.	.	MAF_INRAE=22.5
NC_035088.1	45027875	.	T	G	.	.	MAF_USDA=47.917
NC_035088.1	45027889	.	T	A	.	.	MAF_USDA=1.639
NC_035088.1	45027925	.	C	G	.	.	MAF_INRAE=10.759;MAF_USDA=6.471
NC_035088.1	45027930	.	A	C	.	.	MAF_INRAE=7.5;MAF_USDA=21.765
NC_035088.1	45027981	.	A	C	.	.	MAF_USDA=4.918
NC_035088.1	45028360	.	C	G	.	.	MAF_USDA=5.738
NC_035088.1	45028390	.	A	G	.	.	MAF_USDA=6.667
NC_035088.1	45028405	.	C	G	.	.	MAF_INRAE=7.5
NC_035088.1	45028416	.	C	G	.	.	MAF_INRAE=17.089
NC_035088.1	45028425	.	C	T	.	.	MAF_INRAE=11.392;MAF_USDA=6.471
NC_035088.1	45028510	.	T	G	.	.	MAF_USDA=1.765
NC_035088.1	45028635	.	C	T	.	.	MAF_INRAE=8.333;MAF_USDA=5.882
NC_035088.1	45028749	.	A	T	.	.	MAF_USDA=1.639
NC_035088.1	45028761	.	C	G	.	.	MAF_INRAE=17.722;MAF_USDA=5.738
NC_035088.1	45028779	.	A	T	.	.	MAF_INRAE=29.114;MAF_USDA=18.235
NC_035088.1	45028864	.	G	C	.	.	MAF_INRAE=14.557;MAF_USDA=25.294
NC_035088.1	45028985	.	T	C	.	.	MAF_INRAE=4.167
NC_035088.1	45029012	.	A	T	.	.	MAF_INRAE=17.722
NC_035088.1	45029025	.	T	A	.	.	MAF_INRAE=7.5
NC_035088.1	45029034	.	G	T	.	.	MAF_USDA=1.639
NC_035088.1	45029072	.	C	T	.	.	MAF_INRAE=10.526
NC_035088.1	45029092	.	A	C	.	.	MAF_INRAE=9.494
NC_035088.1	45029141	.	C	T	.	.	MAF_INRAE=5.696;MAF_USDA=5.882
NC_035088.1	45029148	.	C	T	.	.	MAF_INRAE=9.494;MAF_USDA=9.412
NC_035088.1	45029164	.	C	T	.	.	MAF_INRAE=10.526
NC_035088.1	45029171	.	G	A	.	.	MAF_INRAE=17.722
NC_035088.1	45029199	.	G	A	.	.	MAF_INRAE=11.392;MAF_USDA=8.235
NC_035088.1	45029232	.	T	G	.	.	MAF_INRAE=11.667;MAF_USDA=21.176
NC_035088.1	45029281	.	G	A	.	.	MAF_INRAE=7.5
NC_035088.1	45029359	.	C	G	.	.	MAF_USDA=50.0
NC_035088.1	45029361	.	C	G	.	.	MAF_USDA=47.917
NC_035088.1	45029375	.	T	G	.	.	MAF_USDA=1.639
NC_035088.1	45029420	.	G	A	.	.	MAF_INRAE=3.333
NC_035088.1	45029464	.	C	T	.	.	MAF_USDA=16.471
NC_035088.1	45029568	.	A	G	.	.	MAF_USDA=4.918
NC_035088.1	45029595	.	A	C	.	.	MAF_USDA=5.738
NC_035088.1	45029614	.	A	T	.	.	MAF_USDA=4.098
NC_035088.1	45029625	.	A	G	.	.	MAF_USDA=6.557
NC_035088.1	45029801	.	G	A	.	.	MAF_USDA=1.639
NC_035088.1	45029813	.	A	T	.	.	MAF_INRAE=37.975;MAF_USDA=47.541
NC_035088.1	45029830	.	G	C	.	.	MAF_INRAE=8.861;MAF_USDA=10.588
NC_035088.1	45029840	.	A	T	.	.	MAF_INRAE=7.5
NC_035088.1	45029843	.	T	G	.	.	MAF_INRAE=8.861
NC_035088.1	45029910	.	A	T	.	.	MAF_INRAE=37.975;MAF_USDA=39.412
NC_035088.1	45029991	.	C	A	.	.	MAF_INRAE=17.722
NC_035088.1	45030005	.	G	A	.	.	MAF_USDA=3.279
NC_035088.1	45030163	.	G	T	.	.	MAF_USDA=2.459
NC_035088.1	45030294	.	A	G	.	.	MAF_INRAE=4.167
NC_035088.1	45030334	.	G	A	.	.	MAF_INRAE=4.167
NC_035088.1	45030433	.	G	C	.	.	MAF_INRAE=10.127
NC_035088.1	45030602	.	G	A	.	.	MAF_INRAE=29.747;MAF_USDA=10.588
NC_035088.1	45030607	.	G	T	.	.	MAF_INRAE=5.696;MAF_USDA=6.471
NC_035088.1	45030770	.	A	C	.	.	MAF_INRAE=9.494
NC_035088.1	45030776	.	T	C	.	.	MAF_INRAE=9.494
NC_035088.1	45030817	.	T	G	.	.	MAF_INRAE=13.924;MAF_USDA=11.765
NC_035088.1	45030868	.	C	T	.	.	MAF_USDA=1.639
NC_035088.1	45030895	.	G	T	.	.	MAF_INRAE=5.696;MAF_USDA=6.471
NC_035088.1	45030923	.	G	A	.	.	MAF_INRAE=4.167;MAF_USDA=1.176
NC_035088.1	45030945	.	C	T	.	.	MAF_INRAE=4.167;MAF_USDA=1.176
NC_035088.1	45031151	.	G	A	.	.	MAF_USDA=7.377
NC_035088.1	45031175	.	G	A	.	.	MAF_INRAE=4.167;MAF_USDA=1.765
NC_035088.1	45031253	.	A	G	.	.	MAF_INRAE=16.667;MAF_USDA=14.118
NC_035088.1	45031291	.	T	A	.	.	MAF_INRAE=4.167;MAF_USDA=1.765
NC_035088.1	45031332	.	G	T	.	.	MAF_USDA=1.639
NC_035088.1	45031439	.	G	T	.	.	MAF_USDA=8.197
NC_035088.1	45031440	.	C	A	.	.	MAF_USDA=8.197
NC_035088.1	45031441	.	A	C	.	.	MAF_INRAE=4.167;MAF_USDA=1.176
NC_035088.1	45031463	.	A	T	.	.	MAF_INRAE=4.167;MAF_USDA=1.176
NC_035088.1	45031490	.	T	G	.	.	MAF_INRAE=4.167;MAF_USDA=1.176
NC_035088.1	45031509	.	T	C	.	.	MAF_INRAE=29.114;MAF_USDA=28.235
NC_035088.1	45031547	.	G	A	.	.	MAF_INRAE=4.167;MAF_USDA=1.176
NC_035088.1	45031566	.	A	T	.	.	MAF_USDA=2.083
NC_035088.1	45031684	.	A	C	.	.	MAF_INRAE=18.354;MAF_USDA=9.016
NC_035088.1	45031688	.	A	C	.	.	MAF_INRAE=5.696;MAF_USDA=7.059
NC_035088.1	45031696	.	T	C	.	.	MAF_INRAE=12.5;MAF_USDA=14.118
NC_035088.1	45031707	.	C	T	.	.	MAF_INRAE=11.667;MAF_USDA=10.0
NC_035088.1	45031723	.	A	C	.	.	MAF_INRAE=4.167;MAF_USDA=1.176
NC_035088.1	45031755	.	G	C	.	.	MAF_INRAE=5.263;MAF_USDA=7.059
NC_035088.1	45031759	.	T	G	.	.	MAF_INRAE=4.167;MAF_USDA=1.176
NC_035088.1	45031795	.	T	G	.	.	MAF_INRAE=4.167
NC_035088.1	45031797	.	C	A	.	.	MAF_INRAE=4.167;MAF_USDA=1.176
NC_035088.1	45031800	.	C	A	.	.	MAF_USDA=6.557
NC_035088.1	45031917	.	C	T	.	.	MAF_INRAE=6.667
NC_035088.1	45031931	.	C	A	.	.	MAF_INRAE=24.167
NC_035088.1	45031973	.	G	A	.	.	MAF_INRAE=15.789;MAF_USDA=10.417
NC_035088.1	45031981	.	T	C	.	.	MAF_USDA=1.639
NC_035088.1	45031984	.	C	A	.	.	MAF_INRAE=5.696;MAF_USDA=7.059
NC_035088.1	45032023	.	T	A	.	.	MAF_USDA=4.918
NC_035088.1	45032048	.	A	T	.	.	MAF_INRAE=15.19;MAF_USDA=10.588
NC_035088.1	45032050	.	G	T	.	.	MAF_INRAE=4.167;MAF_USDA=9.412
NC_035088.1	45032103	.	A	G	.	.	MAF_INRAE=4.167;MAF_USDA=8.235
NC_035088.1	45032177	.	T	G	.	.	MAF_INRAE=11.667;MAF_USDA=14.706
NC_035088.1	45032270	.	T	G	.	.	MAF_INRAE=17.722
NC_035088.1	45032475	.	A	T	.	.	MAF_INRAE=9.167
NC_035088.1	45032633	.	A	G	.	.	MAF_USDA=11.017
NC_035088.1	45032695	.	A	C	.	.	MAF_USDA=10.833
NC_035088.1	45032706	.	T	G	.	.	MAF_USDA=14.286
NC_035088.1	45032726	.	C	A	.	.	MAF_INRAE=1.667;MAF_USDA=1.176
NC_035088.1	45032738	.	A	C	.	.	MAF_USDA=1.639
NC_035088.1	45032828	.	A	G	.	.	MAF_INRAE=4.167;MAF_USDA=8.235
NC_035088.1	45032912	.	G	A	.	.	MAF_INRAE=4.167;MAF_USDA=7.059
NC_035088.1	45033045	.	G	A	.	.	MAF_INRAE=4.43;MAF_USDA=4.918
NC_035088.1	45033199	.	T	A	.	.	MAF_INRAE=4.43;MAF_USDA=4.918
NC_035088.1	45033289	.	T	G	.	.	MAF_INRAE=4.167;MAF_USDA=12.941
NC_035088.1	45033298	.	G	T	.	.	MAF_INRAE=4.167;MAF_USDA=8.824
NC_035088.1	45033302	.	T	A	.	.	MAF_USDA=4.918
NC_035088.1	45033418	.	T	C	.	.	MAF_USDA=3.279
NC_035088.1	45033490	.	A	G	.	.	MAF_INRAE=4.167;MAF_USDA=8.235
NC_035088.1	45033539	.	C	T	.	.	MAF_INRAE=4.167;MAF_USDA=8.824
NC_035088.1	45033581	.	T	G	.	.	MAF_INRAE=4.167;MAF_USDA=8.929
NC_035088.1	45033643	.	G	T	.	.	MAF_INRAE=4.167;MAF_USDA=4.918
NC_035088.1	45033682	.	T	C	.	.	MAF_INRAE=3.333
NC_035088.1	45034568	.	C	A	.	.	MAF_INRAE=5.0;MAF_USDA=11.905
NC_035088.1	45034622	.	T	G	.	.	MAF_USDA=4.098
NC_035088.1	45034634	.	T	A	.	.	MAF_INRAE=4.167;MAF_USDA=10.0
NC_035088.1	45034635	.	A	C	.	.	MAF_INRAE=4.167;MAF_USDA=10.0
NC_035088.1	45034697	.	C	T	.	.	MAF_USDA=1.639
NC_035088.1	45034796	.	T	G	.	.	MAF_USDA=1.639
NC_035088.1	45034833	.	A	G	.	.	MAF_USDA=10.0
NC_035088.1	45034838	.	A	T	.	.	MAF_INRAE=4.167;MAF_USDA=10.0
NC_035088.1	45034844	.	G	T	.	.	MAF_INRAE=4.167;MAF_USDA=8.235
NC_035088.1	45034845	.	T	C	.	.	MAF_INRAE=4.167;MAF_USDA=8.235
NC_035088.1	45034846	.	G	A	.	.	MAF_INRAE=4.167;MAF_USDA=8.235
NC_035088.1	45034903	.	G	C	.	.	MAF_USDA=10.417
NC_035088.1	45034931	.	T	A	.	.	MAF_INRAE=4.167;MAF_USDA=9.412
NC_035088.1	45034972	.	T	A	.	.	MAF_INRAE=11.667;MAF_USDA=10.0
NC_035088.1	45034984	.	G	C	.	.	MAF_INRAE=5.696;MAF_USDA=14.706
NC_035088.1	45035033	.	A	T	.	.	MAF_USDA=2.459
NC_035088.1	45035120	.	G	T	.	.	MAF_INRAE=15.823;MAF_USDA=10.588
NC_035088.1	45035160	.	A	G	.	.	MAF_INRAE=3.333;MAF_USDA=8.824
NC_035088.1	45035180	.	C	A	.	.	MAF_USDA=1.639
NC_035088.1	45035194	.	C	A	.	.	MAF_USDA=1.639
NC_035088.1	45035369	.	G	C	.	.	MAF_USDA=9.016
NC_035088.1	45035386	.	C	T	.	.	MAF_INRAE=4.167;MAF_USDA=7.647
NC_035088.1	45035424	.	G	A	.	.	MAF_INRAE=4.167;MAF_USDA=10.0
NC_035088.1	45035484	.	G	T	.	.	MAF_INRAE=4.167;MAF_USDA=1.205
NC_035088.1	45035489	.	A	G	.	.	MAF_USDA=1.695
NC_035088.1	45035535	.	C	A	.	.	MAF_INRAE=14.557;MAF_USDA=20.588
NC_035088.1	45035586	.	T	C	.	.	MAF_INRAE=27.215;MAF_USDA=25.882
NC_035088.1	45035784	.	T	C	.	.	MAF_INRAE=22.152;MAF_USDA=11.765
NC_035088.1	45035791	.	G	T	.	.	MAF_INRAE=19.62;MAF_USDA=6.471
NC_035088.1	45035879	.	G	T	.	.	MAF_INRAE=4.167;MAF_USDA=5.294
NC_035088.1	45035920	.	G	A	.	.	MAF_INRAE=5.696;MAF_USDA=6.471
NC_035088.1	45035927	.	A	T	.	.	MAF_INRAE=7.5;MAF_USDA=6.471
NC_035088.1	45035929	.	A	C	.	.	MAF_INRAE=5.833
NC_035088.1	45035970	.	G	A	.	.	MAF_USDA=1.724
NC_035088.1	45035985	.	G	A	.	.	MAF_USDA=4.31
NC_035088.1	45035998	.	C	G	.	.	MAF_USDA=18.75
NC_035088.1	45036053	.	T	A	.	.	MAF_INRAE=4.43;MAF_USDA=1.695
NC_035088.1	45036063	.	A	T	.	.	MAF_INRAE=19.62;MAF_USDA=6.627
NC_035088.1	45036088	.	G	T	.	.	MAF_INRAE=20.253;MAF_USDA=6.627
NC_035088.1	45036180	.	G	T	.	.	MAF_INRAE=8.228;MAF_USDA=1.695
NC_035088.1	45036189	.	C	T	.	.	MAF_USDA=2.083
NC_035088.1	45036193	.	T	C	.	.	MAF_USDA=1.695
NC_035088.1	45036212	.	G	T	.	.	MAF_USDA=3.39
NC_035088.1	45036323	.	T	A	.	.	MAF_INRAE=14.167;MAF_USDA=16.667
NC_035088.1	45036324	.	T	C	.	.	MAF_INRAE=14.167;MAF_USDA=16.667
NC_035088.1	45036368	.	G	A	.	.	MAF_INRAE=4.167;MAF_USDA=5.422
NC_035088.1	45036380	.	G	T	.	.	MAF_USDA=2.542
NC_035088.1	45036477	.	G	A	.	.	MAF_INRAE=7.595;MAF_USDA=4.217
NC_035088.1	45036543	.	T	C	.	.	MAF_INRAE=19.62;MAF_USDA=6.627
NC_035088.1	45036575	.	G	A	.	.	MAF_INRAE=19.62;MAF_USDA=6.627
NC_035088.1	45036589	.	G	A	.	.	MAF_USDA=1.695
NC_035088.1	45036630	.	C	T	.	.	MAF_USDA=1.695
NC_035088.1	45036637	.	C	A	.	.	MAF_USDA=1.695
NC_035088.1	45036644	.	G	T	.	.	MAF_INRAE=19.62;MAF_USDA=6.627
NC_035088.1	45036707	.	G	T	.	.	MAF_INRAE=7.5
NC_035088.1	45036710	.	T	C	.	.	MAF_INRAE=11.667;MAF_USDA=27.083
NC_035088.1	45036711	.	G	C	.	.	MAF_INRAE=9.494
NC_035088.1	45036736	.	T	G	.	.	MAF_INRAE=11.667;MAF_USDA=10.241
NC_035088.1	45036822	.	T	C	.	.	MAF_USDA=2.459
NC_035088.1	45036916	.	C	T	.	.	MAF_USDA=2.459
NC_035088.1	45036917	.	T	G	.	.	MAF_INRAE=4.167;MAF_USDA=5.294
NC_035088.1	45036986	.	G	A	.	.	MAF_INRAE=4.167;MAF_USDA=5.294
NC_035088.1	45036988	.	T	C	.	.	MAF_INRAE=19.62;MAF_USDA=6.471
NC_035088.1	45037012	.	C	A	.	.	MAF_INRAE=9.494
NC_035088.1	45037143	.	G	T	.	.	MAF_INRAE=4.167;MAF_USDA=5.294
NC_035088.1	45037163	.	A	G	.	.	MAF_USDA=2.459
NC_035088.1	45037176	.	A	C	.	.	MAF_USDA=3.279
NC_035088.1	45037177	.	T	A	.	.	MAF_USDA=1.639
NC_035088.1	45037220	.	C	A	.	.	MAF_INRAE=4.167;MAF_USDA=4.706
NC_035088.1	45037342	.	T	C	.	.	MAF_INRAE=18.987;MAF_USDA=6.471
NC_035088.1	45037424	.	T	A	.	.	MAF_INRAE=5.0
NC_035088.1	45037452	.	T	A	.	.	MAF_INRAE=22.152;MAF_USDA=12.941
NC_035088.1	45037489	.	G	A	.	.	MAF_INRAE=18.987;MAF_USDA=7.059
NC_035088.1	45037633	.	G	A	.	.	MAF_USDA=7.059
NC_035088.1	45037673	.	T	G	.	.	MAF_INRAE=3.333;MAF_USDA=5.294
NC_035088.1	45037735	.	A	C	.	.	MAF_INRAE=18.987;MAF_USDA=6.471
NC_035088.1	45037862	.	G	T	.	.	MAF_INRAE=19.62;MAF_USDA=6.471
NC_035088.1	45037869	.	G	A	.	.	MAF_INRAE=5.696;MAF_USDA=7.059
NC_035088.1	45037888	.	A	T	.	.	MAF_INRAE=5.696;MAF_USDA=2.941
NC_035088.1	45037900	.	G	C	.	.	MAF_USDA=4.098
NC_035088.1	45037904	.	T	A	.	.	MAF_USDA=1.639
NC_035088.1	45037905	.	T	A	.	.	MAF_USDA=1.639
NC_035088.1	45037909	.	G	A	.	.	MAF_INRAE=19.62;MAF_USDA=6.471
NC_035088.1	45037974	.	C	T	.	.	MAF_INRAE=19.62;MAF_USDA=6.471
NC_035088.1	45038044	.	A	C	.	.	MAF_INRAE=19.62;MAF_USDA=6.471
NC_035088.1	45038086	.	A	G	.	.	MAF_INRAE=19.62;MAF_USDA=6.471
NC_035088.1	45038093	.	C	T	.	.	MAF_INRAE=15.833;MAF_USDA=10.0
NC_035088.1	45038102	.	A	C	.	.	MAF_USDA=1.639
NC_035088.1	45038104	.	G	T	.	.	MAF_USDA=1.639
NC_035088.1	45038113	.	A	T	.	.	MAF_USDA=1.639
NC_035088.1	45038167	.	G	C	.	.	MAF_USDA=5.738
NC_035088.1	45038229	.	A	C	.	.	MAF_INRAE=5.696;MAF_USDA=6.471
NC_035088.1	45038231	.	C	G	.	.	MAF_INRAE=19.62;MAF_USDA=6.471
NC_035088.1	45038255	.	C	T	.	.	MAF_INRAE=4.167;MAF_USDA=2.353
NC_035088.1	45038305	.	G	A	.	.	MAF_USDA=3.279
NC_035088.1	45038321	.	G	T	.	.	MAF_INRAE=19.62;MAF_USDA=7.059
NC_035088.1	45038325	.	G	T	.	.	MAF_USDA=5.738
NC_035088.1	45038332	.	T	C	.	.	MAF_INRAE=10.759
NC_035088.1	45038365	.	T	C	.	.	MAF_INRAE=10.759;MAF_USDA=6.471
NC_035088.1	45038389	.	G	T	.	.	MAF_INRAE=17.5;MAF_USDA=18.75
NC_035088.1	45038427	.	G	T	.	.	MAF_INRAE=11.667;MAF_USDA=10.0
NC_035088.1	45038434	.	G	A	.	.	MAF_USDA=4.918
NC_035088.1	45038440	.	G	A	.	.	MAF_INRAE=5.696;MAF_USDA=7.059
NC_035088.1	45038457	.	A	G	.	.	MAF_USDA=2.459
NC_035088.1	45038547	.	T	C	.	.	MAF_INRAE=19.62;MAF_USDA=8.333
NC_035088.1	45038558	.	G	A	.	.	MAF_USDA=1.667
NC_035088.1	45038565	.	T	C	.	.	MAF_INRAE=19.62;MAF_USDA=7.738
NC_035088.1	45038570	.	G	C	.	.	MAF_INRAE=4.167;MAF_USDA=4.918
NC_035088.1	45038611	.	C	T	.	.	MAF_USDA=1.639
NC_035088.1	45038612	.	G	A	.	.	MAF_INRAE=9.494;MAF_USDA=1.639
NC_035088.1	45038630	.	C	T	.	.	MAF_INRAE=24.051;MAF_USDA=25.882
NC_035088.1	45038659	.	A	G	.	.	MAF_USDA=1.639
NC_035088.1	45038692	.	C	A	.	.	MAF_INRAE=19.62;MAF_USDA=8.235
NC_035088.1	45038693	.	C	T	.	.	MAF_INRAE=11.667;MAF_USDA=10.0
NC_035088.1	45038706	.	C	T	.	.	MAF_INRAE=11.667;MAF_USDA=10.0
NC_035088.1	45038713	.	G	C	.	.	MAF_USDA=2.083
NC_035088.1	45038777	.	G	A	.	.	MAF_INRAE=10.127
NC_035088.1	45038795	.	C	T	.	.	MAF_USDA=1.639
NC_035088.1	45038814	.	A	C	.	.	MAF_INRAE=17.722;MAF_USDA=6.471
NC_035088.1	45038867	.	C	A	.	.	MAF_INRAE=18.354;MAF_USDA=6.471
NC_035088.1	45038868	.	C	A	.	.	MAF_INRAE=11.667
NC_035088.1	45038891	.	T	A	.	.	MAF_USDA=1.639
NC_035088.1	45039003	.	C	A	.	.	MAF_INRAE=19.62;MAF_USDA=7.059
NC_035088.1	45039042	.	T	G	.	.	MAF_USDA=2.083
NC_035088.1	45039047	.	A	T	.	.	MAF_INRAE=4.167;MAF_USDA=5.882
NC_035088.1	45039078	.	T	A	.	.	MAF_USDA=2.459
NC_035088.1	45039110	.	G	C	.	.	MAF_INRAE=19.62;MAF_USDA=5.882
NC_035088.1	45039163	.	G	A	.	.	MAF_USDA=1.639
NC_035088.1	45039197	.	T	C	.	.	MAF_USDA=1.639
NC_035088.1	45039252	.	T	A	.	.	MAF_USDA=4.918
NC_035088.1	45039427	.	T	A	.	.	MAF_INRAE=19.62;MAF_USDA=6.471
NC_035088.1	45039428	.	T	A	.	.	MAF_INRAE=14.167;MAF_USDA=6.471
NC_035088.1	45039464	.	T	G	.	.	MAF_INRAE=4.43;MAF_USDA=2.459
NC_035088.1	45039627	.	G	T	.	.	MAF_INRAE=7.5
NC_035088.1	45039638	.	A	G	.	.	MAF_USDA=2.459
NC_035088.1	45039639	.	A	T	.	.	MAF_USDA=2.459
NC_035088.1	45039657	.	A	G	.	.	MAF_USDA=2.459
NC_035088.1	45039666	.	C	A	.	.	MAF_INRAE=11.392;MAF_USDA=7.059
NC_035088.1	45039678	.	C	T	.	.	MAF_INRAE=19.62;MAF_USDA=8.824
NC_035088.1	45039716	.	T	G	.	.	MAF_INRAE=19.62;MAF_USDA=6.471
NC_035088.1	45039758	.	G	A	.	.	MAF_INRAE=5.696;MAF_USDA=6.471
NC_035088.1	45039805	.	A	G	.	.	MAF_INRAE=19.62;MAF_USDA=5.882
NC_035088.1	45039881	.	A	T	.	.	MAF_USDA=2.459
NC_035088.1	45039934	.	A	G	.	.	MAF_USDA=2.083
NC_035088.1	45040023	.	G	T	.	.	MAF_INRAE=4.167;MAF_USDA=2.459
NC_035088.1	45040067	.	A	C	.	.	MAF_INRAE=15.833;MAF_USDA=9.412
NC_035088.1	45040068	.	C	A	.	.	MAF_INRAE=15.833;MAF_USDA=9.412
NC_035088.1	45040099	.	C	A	.	.	MAF_INRAE=19.62;MAF_USDA=6.471
NC_035088.1	45040121	.	C	T	.	.	MAF_USDA=5.738
NC_035088.1	45040128	.	A	G	.	.	MAF_USDA=4.918
NC_035088.1	45040260	.	A	C	.	.	MAF_INRAE=19.62;MAF_USDA=7.738
NC_035088.1	45040274	.	A	T	.	.	MAF_INRAE=4.167
NC_035088.1	45040279	.	A	C	.	.	MAF_INRAE=19.62;MAF_USDA=6.548
NC_035088.1	45040298	.	G	T	.	.	MAF_INRAE=4.43
NC_035088.1	45040319	.	C	T	.	.	MAF_USDA=4.098
NC_035088.1	45040321	.	A	T	.	.	MAF_USDA=5.738
NC_035088.1	45040354	.	G	A	.	.	MAF_USDA=4.918
NC_035088.1	45040394	.	G	C	.	.	MAF_INRAE=4.43;MAF_USDA=5.738
NC_035088.1	45040424	.	A	T	.	.	MAF_INRAE=4.167
NC_035088.1	45040556	.	G	T	.	.	MAF_USDA=1.176
NC_035088.1	45040620	.	T	C	.	.	MAF_USDA=1.639
NC_035088.1	45040666	.	T	G	.	.	MAF_USDA=2.459
NC_035088.1	45040698	.	A	C	.	.	MAF_USDA=2.459
NC_035088.1	45040729	.	T	C	.	.	MAF_INRAE=11.667;MAF_USDA=10.0
NC_035088.1	45040761	.	A	T	.	.	MAF_INRAE=19.62
NC_035088.1	45040762	.	A	C	.	.	MAF_INRAE=8.861
NC_035088.1	45040770	.	T	G	.	.	MAF_INRAE=28.481;MAF_USDA=27.869
NC_035088.1	45040771	.	A	T	.	.	MAF_INRAE=17.722
NC_035088.1	45040872	.	C	A	.	.	MAF_INRAE=19.62;MAF_USDA=7.059
NC_035088.1	45040909	.	G	A	.	.	MAF_USDA=2.083
NC_035088.1	45040940	.	T	G	.	.	MAF_INRAE=11.392;MAF_USDA=7.059
NC_035088.1	45040951	.	G	A	.	.	MAF_INRAE=19.62;MAF_USDA=7.059
NC_035088.1	45041061	.	G	A	.	.	MAF_INRAE=19.62;MAF_USDA=7.059
NC_035088.1	45041114	.	C	A	.	.	MAF_INRAE=19.62;MAF_USDA=7.059
NC_035088.1	45041134	.	T	C	.	.	MAF_USDA=4.098
NC_035088.1	45041423	.	A	G	.	.	MAF_USDA=1.667
NC_035088.1	45041474	.	A	T	.	.	MAF_USDA=2.459
NC_035088.1	45041494	.	G	A	.	.	MAF_USDA=3.279
NC_035088.1	45041552	.	C	T	.	.	MAF_INRAE=18.987;MAF_USDA=7.059
NC_035088.1	45041627	.	A	T	.	.	MAF_USDA=11.475
NC_035088.1	45041680	.	C	A	.	.	MAF_INRAE=15.789
NC_035088.1	45041742	.	G	A	.	.	MAF_INRAE=15.823
NC_035088.1	45041815	.	C	T	.	.	MAF_INRAE=4.43;MAF_USDA=4.918
NC_035088.1	45041843	.	T	C	.	.	MAF_INRAE=19.62;MAF_USDA=7.059
NC_035088.1	45041852	.	G	T	.	.	MAF_USDA=1.639
NC_035088.1	45041867	.	C	T	.	.	MAF_USDA=1.639
NC_035088.1	45041934	.	G	C	.	.	MAF_INRAE=9.494;MAF_USDA=1.639
NC_035088.1	45041942	.	C	A	.	.	MAF_USDA=5.738
NC_035088.1	45041963	.	T	C	.	.	MAF_INRAE=22.785;MAF_USDA=14.118
NC_035088.1	45042019	.	C	T	.	.	MAF_USDA=1.639
NC_035088.1	45042162	.	C	T	.	.	MAF_INRAE=18.987;MAF_USDA=7.059
NC_035088.1	45042167	.	T	G	.	.	MAF_INRAE=18.987;MAF_USDA=7.059
NC_035088.1	45042171	.	A	G	.	.	MAF_INRAE=24.051;MAF_USDA=25.882
NC_035088.1	45042202	.	G	A	.	.	MAF_INRAE=11.392;MAF_USDA=4.918
NC_035088.1	45042275	.	A	T	.	.	MAF_INRAE=5.696;MAF_USDA=5.882
NC_035088.1	45042278	.	C	T	.	.	MAF_INRAE=2.5;MAF_USDA=5.882
NC_035088.1	45042344	.	C	T	.	.	MAF_INRAE=4.167;MAF_USDA=4.167
NC_035088.1	45042491	.	G	T	.	.	MAF_USDA=2.459
NC_035088.1	45042500	.	A	G	.	.	MAF_INRAE=19.62;MAF_USDA=7.647
NC_035088.1	45042503	.	C	A	.	.	MAF_INRAE=5.0;MAF_USDA=7.377
NC_035088.1	45042584	.	G	A	.	.	MAF_INRAE=18.987;MAF_USDA=7.059
NC_035088.1	45042691	.	G	T	.	.	MAF_USDA=1.639
NC_035088.1	45042727	.	C	A	.	.	MAF_USDA=1.639
NC_035088.1	45042801	.	G	A	.	.	MAF_USDA=4.918
NC_035088.1	45042866	.	A	T	.	.	MAF_INRAE=19.62;MAF_USDA=6.471
NC_035088.1	45042870	.	T	C	.	.	MAF_INRAE=14.167;MAF_USDA=6.471
NC_035088.1	45042913	.	G	A	.	.	MAF_INRAE=22.785;MAF_USDA=12.353
NC_035088.1	45042931	.	C	T	.	.	MAF_INRAE=46.835;MAF_USDA=38.824
NC_035088.1	45042958	.	G	T	.	.	MAF_INRAE=4.43;MAF_USDA=4.918
NC_035088.1	45042982	.	A	G	.	.	MAF_INRAE=8.228;MAF_USDA=23.529
NC_035088.1	45044583	.	T	C	.	.	MAF_USDA=5.294
NC_035088.1	45044628	.	G	A	.	.	MAF_INRAE=14.557;MAF_USDA=5.882
NC_035088.1	45044630	.	G	T	.	.	MAF_INRAE=4.43;MAF_USDA=4.098
NC_035088.1	45044827	.	G	A	.	.	MAF_USDA=1.639
NC_035088.1	45044876	.	A	G	.	.	MAF_USDA=11.765
NC_035088.1	45044936	.	C	A	.	.	MAF_USDA=5.882
NC_035088.1	45044943	.	A	C	.	.	MAF_USDA=7.059
NC_035088.1	45044960	.	T	G	.	.	MAF_USDA=5.882
NC_035088.1	45044988	.	T	G	.	.	MAF_USDA=5.882
NC_035088.1	45045011	.	A	C	.	.	MAF_USDA=2.459
NC_035088.1	45045165	.	A	C	.	.	MAF_USDA=39.412
NC_035088.1	45045196	.	C	T	.	.	MAF_USDA=1.639
NC_035088.1	45045216	.	C	A	.	.	MAF_USDA=7.059
NC_035088.1	45045329	.	C	T	.	.	MAF_USDA=1.639
NC_035088.1	45045572	.	A	G	.	.	MAF_USDA=6.557
NC_035088.1	45045680	.	A	G	.	.	MAF_USDA=1.786
NC_035088.1	45045715	.	T	G	.	.	MAF_USDA=1.639
NC_035088.1	45045739	.	C	A	.	.	MAF_USDA=20.0
NC_035088.1	45045836	.	C	A	.	.	MAF_USDA=1.639
NC_035088.1	45045856	.	G	C	.	.	MAF_USDA=2.459
NC_035088.1	45045866	.	A	G	.	.	MAF_USDA=38.235
NC_035088.1	45045902	.	T	C	.	.	MAF_USDA=1.639
NC_035088.1	45045908	.	A	C	.	.	MAF_USDA=1.639
NC_035088.1	45045991	.	A	T	.	.	MAF_USDA=2.083
NC_035088.1	45046026	.	G	A	.	.	MAF_USDA=10.588
NC_035088.1	45046040	.	T	C	.	.	MAF_USDA=2.083
NC_035088.1	45046208	.	A	G	.	.	MAF_USDA=1.639
NC_035088.1	45046269	.	G	T	.	.	MAF_USDA=4.118
NC_035088.1	45046294	.	C	A	.	.	MAF_USDA=1.639
NC_035088.1	45046467	.	T	A	.	.	MAF_USDA=4.167
NC_035088.1	45047473	.	T	G	.	.	MAF_USDA=20.588
NC_035088.1	45047475	.	C	T	.	.	MAF_USDA=8.333
NC_035088.1	45047729	.	G	A	.	.	MAF_USDA=4.706
NC_035088.1	45047761	.	G	T	.	.	MAF_USDA=1.639
NC_035088.1	45047780	.	C	T	.	.	MAF_USDA=1.639
NC_035088.1	45047783	.	C	T	.	.	MAF_USDA=11.176
NC_035088.1	45047784	.	G	A	.	.	MAF_USDA=1.639
NC_035088.1	45047881	.	C	A	.	.	MAF_USDA=2.353
NC_035088.1	45047888	.	A	T	.	.	MAF_USDA=2.459
NC_035088.1	45047934	.	G	T	.	.	MAF_USDA=1.639
NC_035088.1	45047994	.	A	C	.	.	MAF_USDA=7.059
NC_035088.1	45048024	.	A	G	.	.	MAF_USDA=1.639
NC_035088.1	45048040	.	T	A	.	.	MAF_USDA=11.176
NC_035088.1	45048045	.	G	T	.	.	MAF_USDA=1.639
NC_035088.1	45048172	.	A	G	.	.	MAF_USDA=1.639
NC_035088.1	45048188	.	A	T	.	.	MAF_USDA=1.639
NC_035088.1	45048244	.	T	A	.	.	MAF_USDA=1.639
NC_035088.1	45048315	.	C	T	.	.	MAF_USDA=10.588
NC_035088.1	45048349	.	C	G	.	.	MAF_USDA=2.083
NC_035088.1	45048356	.	G	A	.	.	MAF_USDA=1.639
NC_035088.1	45048366	.	A	T	.	.	MAF_USDA=4.098
NC_035088.1	45048369	.	G	A	.	.	MAF_USDA=1.639
NC_035088.1	45048370	.	T	G	.	.	MAF_USDA=1.639
NC_035088.1	45048437	.	G	T	.	.	MAF_USDA=1.639
NC_035088.1	45048452	.	C	T	.	.	MAF_USDA=1.639
NC_035088.1	45048484	.	G	A	.	.	MAF_USDA=30.588
NC_035088.1	45048524	.	C	A	.	.	MAF_USDA=35.417
NC_035088.1	45048578	.	C	A	.	.	MAF_USDA=1.639
NC_035088.1	45048608	.	A	G	.	.	MAF_INRAE=11.667;MAF_USDA=6.471
NC_035088.1	45048638	.	A	G	.	.	MAF_INRAE=10.833;MAF_USDA=10.0
NC_035088.1	45048659	.	T	A	.	.	MAF_INRAE=14.167;MAF_USDA=6.471
NC_035088.1	45048700	.	C	A	.	.	MAF_INRAE=19.62;MAF_USDA=7.647
NC_035088.1	45048802	.	A	G	.	.	MAF_INRAE=19.62;MAF_USDA=7.647
NC_035088.1	45048876	.	A	T	.	.	MAF_INRAE=3.333;MAF_USDA=5.294
NC_035088.1	45048878	.	T	C	.	.	MAF_USDA=1.639
NC_035088.1	45048880	.	A	G	.	.	MAF_USDA=5.738
NC_035088.1	45048922	.	A	T	.	.	MAF_INRAE=19.62;MAF_USDA=6.548
NC_035088.1	45048945	.	A	T	.	.	MAF_USDA=4.918
NC_035088.1	45048955	.	C	T	.	.	MAF_USDA=1.667
NC_035088.1	45049014	.	A	G	.	.	MAF_INRAE=20.253;MAF_USDA=6.471
NC_035088.1	45049099	.	C	T	.	.	MAF_USDA=1.667
NC_035088.1	45049127	.	T	C	.	.	MAF_INRAE=20.253;MAF_USDA=7.738
NC_035088.1	45049213	.	A	G	.	.	MAF_INRAE=24.051;MAF_USDA=34.524
NC_035088.1	45049218	.	T	C	.	.	MAF_INRAE=20.253;MAF_USDA=7.738
NC_035088.1	45049225	.	C	T	.	.	MAF_INRAE=5.063;MAF_USDA=7.143
NC_035088.1	45049349	.	T	G	.	.	MAF_INRAE=20.253;MAF_USDA=6.471
NC_035088.1	45049396	.	C	A	.	.	MAF_INRAE=20.253;MAF_USDA=8.235
NC_035088.1	45049401	.	C	T	.	.	MAF_USDA=2.083
NC_035088.1	45049410	.	T	A	.	.	MAF_INRAE=20.253;MAF_USDA=6.471
NC_035088.1	45049462	.	A	G	.	.	MAF_USDA=4.098
NC_035088.1	45049507	.	A	T	.	.	MAF_USDA=3.279
NC_035088.1	45049549	.	A	T	.	.	MAF_INRAE=20.253;MAF_USDA=6.471
NC_035088.1	45049553	.	G	A	.	.	MAF_INRAE=24.684;MAF_USDA=22.941
NC_035088.1	45049714	.	G	T	.	.	MAF_USDA=1.639
NC_035088.1	45049715	.	A	G	.	.	MAF_INRAE=20.253;MAF_USDA=6.471
NC_035088.1	45049818	.	T	A	.	.	MAF_USDA=16.667
NC_035088.1	45049819	.	G	A	.	.	MAF_USDA=16.667
NC_035088.1	45049822	.	T	A	.	.	MAF_INRAE=15.0;MAF_USDA=16.667
NC_035088.1	45049846	.	C	A	.	.	MAF_INRAE=20.253;MAF_USDA=7.647
NC_035088.1	45049855	.	C	A	.	.	MAF_INRAE=20.253;MAF_USDA=6.471
NC_035088.1	45049874	.	G	A	.	.	MAF_INRAE=36.842;MAF_USDA=7.647
NC_035088.1	45049889	.	T	G	.	.	MAF_USDA=6.471
NC_035088.1	45049926	.	G	A	.	.	MAF_USDA=1.639
NC_035088.1	45049974	.	C	T	.	.	MAF_USDA=1.639
NC_035088.1	45050080	.	A	G	.	.	MAF_USDA=1.667
NC_035088.1	45050280	.	C	T	.	.	MAF_USDA=6.548
NC_035088.1	45050329	.	G	A	.	.	MAF_USDA=12.048
NC_035088.1	45050371	.	A	C	.	.	MAF_USDA=1.695
NC_035088.1	45050378	.	G	T	.	.	MAF_USDA=18.675
NC_035088.1	45050380	.	A	C	.	.	MAF_USDA=3.39
NC_035088.1	45051917	.	T	A	.	.	MAF_USDA=1.724
NC_035088.1	45051936	.	C	A	.	.	MAF_USDA=1.724
NC_035088.1	45051981	.	C	A	.	.	MAF_INRAE=8.228;MAF_USDA=5.952
NC_035088.1	45052035	.	A	T	.	.	MAF_INRAE=11.392
NC_035088.1	45052112	.	T	A	.	.	MAF_INRAE=20.253;MAF_USDA=7.059
NC_035088.1	45052119	.	G	T	.	.	MAF_INRAE=20.253;MAF_USDA=7.059
NC_035088.1	45052124	.	T	C	.	.	MAF_INRAE=20.253;MAF_USDA=11.176
NC_035088.1	45052127	.	A	T	.	.	MAF_USDA=5.738
NC_035088.1	45052173	.	A	T	.	.	MAF_USDA=8.333
NC_035088.1	45052174	.	A	T	.	.	MAF_USDA=7.738
NC_035088.1	45052175	.	A	T	.	.	MAF_USDA=5.952
NC_035088.1	45052176	.	A	T	.	.	MAF_USDA=4.762
NC_035088.1	45052177	.	A	T	.	.	MAF_USDA=8.333
NC_035088.1	45052178	.	A	T	.	.	MAF_USDA=1.667
NC_035088.1	45052181	.	T	A	.	.	MAF_INRAE=10.526;MAF_USDA=2.083
NC_035088.1	45052200	.	G	A	.	.	MAF_INRAE=11.667;MAF_USDA=31.25
NC_035088.1	45052201	.	C	T	.	.	MAF_USDA=1.639
NC_035088.1	45052214	.	C	A	.	.	MAF_INRAE=19.62;MAF_USDA=18.75
NC_035088.1	45052215	.	G	A	.	.	MAF_USDA=1.639
NC_035088.1	45052236	.	C	T	.	.	MAF_INRAE=16.667;MAF_USDA=12.353
NC_035088.1	45052237	.	G	A	.	.	MAF_INRAE=5.063;MAF_USDA=5.294
NC_035088.1	45052275	.	T	G	.	.	MAF_USDA=3.279
NC_035088.1	45052289	.	C	T	.	.	MAF_USDA=4.918
NC_035088.1	45052303	.	C	A	.	.	MAF_USDA=8.333
NC_035088.1	45052325	.	A	T	.	.	MAF_USDA=1.667
NC_035088.1	45052326	.	G	T	.	.	MAF_INRAE=18.987;MAF_USDA=7.738
NC_035088.1	45052339	.	C	G	.	.	MAF_USDA=1.639
NC_035088.1	45052346	.	C	A	.	.	MAF_USDA=1.639
NC_035088.1	45052402	.	G	C	.	.	MAF_INRAE=8.228
NC_035088.1	45052447	.	A	G	.	.	MAF_INRAE=11.392;MAF_USDA=7.059
NC_035088.1	45052450	.	A	C	.	.	MAF_USDA=3.279
NC_035088.1	45052485	.	A	G	.	.	MAF_INRAE=9.494;MAF_USDA=1.639
NC_035088.1	45052504	.	T	C	.	.	MAF_INRAE=19.62;MAF_USDA=6.471
NC_035088.1	45052565	.	G	T	.	.	MAF_INRAE=14.167;MAF_USDA=2.459
NC_035088.1	45052587	.	T	C	.	.	MAF_INRAE=19.62;MAF_USDA=4.098
NC_035088.1	45052650	.	C	A	.	.	MAF_INRAE=5.833
NC_035088.1	45052708	.	G	A	.	.	MAF_USDA=1.639
NC_035088.1	45052712	.	T	A	.	.	MAF_USDA=1.639
NC_035088.1	45052735	.	C	A	.	.	MAF_USDA=1.667
NC_035088.1	45052747	.	T	G	.	.	MAF_USDA=7.738
NC_035088.1	45052768	.	G	T	.	.	MAF_USDA=2.5
NC_035088.1	45052784	.	C	T	.	.	MAF_USDA=38.824
NC_035088.1	45052797	.	G	A	.	.	MAF_USDA=2.459
NC_035088.1	45052830	.	G	A	.	.	MAF_USDA=11.176
NC_035088.1	45052924	.	G	T	.	.	MAF_USDA=1.639
NC_035088.1	45052972	.	T	A	.	.	MAF_USDA=1.639
NC_035088.1	45053015	.	G	T	.	.	MAF_INRAE=4.167;MAF_USDA=4.706
NC_035088.1	45053017	.	A	C	.	.	MAF_USDA=9.412
NC_035088.1	45053070	.	C	A	.	.	MAF_USDA=1.639
NC_035088.1	45053085	.	A	T	.	.	MAF_USDA=5.882
NC_035088.1	45053116	.	A	G	.	.	MAF_USDA=12.5
NC_035088.1	45053198	.	G	T	.	.	MAF_INRAE=3.333;MAF_USDA=3.529
NC_035088.1	45053201	.	G	A	.	.	MAF_INRAE=6.667;MAF_USDA=1.639
NC_035088.1	45053229	.	T	C	.	.	MAF_USDA=1.639
NC_035088.1	45053272	.	G	T	.	.	MAF_USDA=27.083
NC_035088.1	45053275	.	G	T	.	.	MAF_USDA=2.083
NC_035088.1	45053323	.	A	G	.	.	MAF_USDA=12.5
NC_035088.1	45053356	.	C	G	.	.	MAF_USDA=2.459
NC_035088.1	45053387	.	T	G	.	.	MAF_USDA=20.833
NC_035088.1	45053466	.	T	C	.	.	MAF_INRAE=15.0;MAF_USDA=8.929
NC_035088.1	45053469	.	C	A	.	.	MAF_INRAE=28.481;MAF_USDA=16.071
NC_035088.1	45053489	.	G	C	.	.	MAF_USDA=2.459
NC_035088.1	45053616	.	T	C	.	.	MAF_USDA=2.459
NC_035088.1	45053624	.	T	G	.	.	MAF_USDA=3.279
NC_035088.1	45053628	.	T	A	.	.	MAF_USDA=6.471
NC_035088.1	45053715	.	T	C	.	.	MAF_INRAE=4.43
NC_035088.1	45053751	.	T	G	.	.	MAF_INRAE=4.167;MAF_USDA=5.357
NC_035088.1	45053841	.	A	G	.	.	MAF_INRAE=20.253;MAF_USDA=5.882
NC_035088.1	45053852	.	C	A	.	.	MAF_INRAE=4.43;MAF_USDA=4.098
NC_035088.1	45053875	.	A	C	.	.	MAF_INRAE=4.167
NC_035088.1	45053892	.	A	T	.	.	MAF_INRAE=5.063;MAF_USDA=6.471
NC_035088.1	45053894	.	A	T	.	.	MAF_USDA=4.167
NC_035088.1	45053947	.	A	T	.	.	MAF_USDA=5.882
NC_035088.1	45053965	.	G	T	.	.	MAF_USDA=4.098
NC_035088.1	45054015	.	T	G	.	.	MAF_USDA=3.529
NC_035088.1	45054022	.	G	T	.	.	MAF_USDA=3.529
NC_035088.1	45054027	.	G	T	.	.	MAF_USDA=5.294
NC_035088.1	45054062	.	G	A	.	.	MAF_INRAE=15.0;MAF_USDA=6.471
NC_035088.1	45054118	.	A	G	.	.	MAF_INRAE=19.62;MAF_USDA=7.647
NC_035088.1	45054192	.	A	G	.	.	MAF_USDA=5.738
NC_035088.1	45054199	.	C	A	.	.	MAF_USDA=1.639
NC_035088.1	45054205	.	A	T	.	.	MAF_INRAE=4.167;MAF_USDA=5.294
NC_035088.1	45054238	.	T	C	.	.	MAF_INRAE=4.167
NC_035088.1	45054239	.	C	T	.	.	MAF_INRAE=20.253;MAF_USDA=7.059
NC_035088.1	45054241	.	G	A	.	.	MAF_INRAE=15.0;MAF_USDA=7.647
NC_035088.1	45054284	.	T	A	.	.	MAF_USDA=1.639
NC_035088.1	45054304	.	T	A	.	.	MAF_USDA=2.459
NC_035088.1	45054306	.	A	G	.	.	MAF_INRAE=23.418;MAF_USDA=18.75
NC_035088.1	45054387	.	A	T	.	.	MAF_INRAE=20.253;MAF_USDA=7.647
NC_035088.1	45054405	.	T	C	.	.	MAF_INRAE=19.62;MAF_USDA=17.059
NC_035088.1	45054407	.	G	T	.	.	MAF_USDA=6.557
NC_035088.1	45054500	.	T	A	.	.	MAF_INRAE=5.063;MAF_USDA=6.471
NC_035088.1	45054591	.	T	G	.	.	MAF_INRAE=3.333;MAF_USDA=5.294
NC_035088.1	45054602	.	G	A	.	.	MAF_INRAE=11.667;MAF_USDA=10.0
NC_035088.1	45054686	.	G	T	.	.	MAF_INRAE=5.063;MAF_USDA=7.059
NC_035088.1	45054700	.	C	A	.	.	MAF_INRAE=20.253;MAF_USDA=6.471
NC_035088.1	45054704	.	T	A	.	.	MAF_USDA=5.738
NC_035088.1	45054743	.	C	T	.	.	MAF_INRAE=20.253;MAF_USDA=7.059
NC_035088.1	45054810	.	G	T	.	.	MAF_USDA=4.918
NC_035088.1	45054811	.	G	A	.	.	MAF_INRAE=5.063;MAF_USDA=7.647
NC_035088.1	45054823	.	C	G	.	.	MAF_USDA=4.918
NC_035088.1	45054842	.	C	A	.	.	MAF_INRAE=20.253;MAF_USDA=6.471
NC_035088.1	45054993	.	C	T	.	.	MAF_USDA=1.639
NC_035088.1	45055050	.	C	T	.	.	MAF_INRAE=20.253;MAF_USDA=14.583
NC_035088.1	45055123	.	G	A	.	.	MAF_USDA=6.471
NC_035088.1	45055391	.	C	T	.	.	MAF_USDA=6.25
NC_035088.1	45055556	.	C	T	.	.	MAF_USDA=1.639
NC_035088.1	45055621	.	G	T	.	.	MAF_USDA=1.639
NC_035088.1	45055649	.	A	G	.	.	MAF_INRAE=15.0;MAF_USDA=7.059
NC_035088.1	45055680	.	C	T	.	.	MAF_USDA=1.639
NC_035088.1	45055726	.	A	G	.	.	MAF_USDA=3.279
NC_035088.1	45055834	.	G	C	.	.	MAF_INRAE=4.167
NC_035088.1	45055835	.	G	C	.	.	MAF_INRAE=4.167;MAF_USDA=2.459
NC_035088.1	45055953	.	A	C	.	.	MAF_INRAE=7.5;MAF_USDA=5.952
NC_035088.1	45055954	.	A	T	.	.	MAF_USDA=1.667
NC_035088.1	45055956	.	T	G	.	.	MAF_INRAE=2.5;MAF_USDA=8.333
NC_035088.1	45055962	.	C	T	.	.	MAF_INRAE=11.667;MAF_USDA=6.627
NC_035088.1	45056049	.	G	C	.	.	MAF_INRAE=16.456;MAF_USDA=7.059
NC_035088.1	45056050	.	A	T	.	.	MAF_INRAE=10.0;MAF_USDA=7.059
NC_035088.1	45056051	.	A	C	.	.	MAF_INRAE=10.0;MAF_USDA=3.279
NC_035088.1	45056065	.	T	C	.	.	MAF_INRAE=37.975;MAF_USDA=41.765
NC_035088.1	45056101	.	T	A	.	.	MAF_USDA=1.639
NC_035088.1	45056114	.	A	T	.	.	MAF_USDA=1.639
NC_035088.1	45056133	.	C	T	.	.	MAF_USDA=1.639
NC_035088.1	45056213	.	A	C	.	.	MAF_INRAE=4.167
NC_035088.1	45056218	.	T	G	.	.	MAF_INRAE=19.62;MAF_USDA=6.471
NC_035088.1	45056242	.	T	G	.	.	MAF_USDA=1.639
NC_035088.1	45056289	.	C	T	.	.	MAF_INRAE=19.62;MAF_USDA=8.235
NC_035088.1	45056359	.	A	G	.	.	MAF_USDA=2.083
NC_035088.1	45056376	.	G	T	.	.	MAF_INRAE=10.127;MAF_USDA=1.639
NC_035088.1	45056380	.	C	A	.	.	MAF_INRAE=19.62;MAF_USDA=6.471
NC_035088.1	45056381	.	A	G	.	.	MAF_INRAE=14.167;MAF_USDA=6.471
NC_035088.1	45056395	.	G	A	.	.	MAF_INRAE=20.253;MAF_USDA=17.059
NC_035088.1	45056430	.	G	T	.	.	MAF_INRAE=11.667;MAF_USDA=10.0
NC_035088.1	45056447	.	G	T	.	.	MAF_INRAE=11.392;MAF_USDA=6.471
NC_035088.1	45056455	.	C	A	.	.	MAF_INRAE=19.62;MAF_USDA=8.235
NC_035088.1	45056480	.	C	T	.	.	MAF_INRAE=4.167;MAF_USDA=6.557
NC_035088.1	45056494	.	A	G	.	.	MAF_USDA=4.098
NC_035088.1	45056554	.	C	A	.	.	MAF_INRAE=19.62;MAF_USDA=6.471
NC_035088.1	45056571	.	A	T	.	.	MAF_USDA=1.667
NC_035088.1	45056595	.	T	G	.	.	MAF_INRAE=18.354;MAF_USDA=8.235
NC_035088.1	45056616	.	G	T	.	.	MAF_INRAE=11.667;MAF_USDA=31.25
NC_035088.1	45056718	.	G	T	.	.	MAF_INRAE=19.62;MAF_USDA=6.471
NC_035088.1	45056719	.	C	T	.	.	MAF_INRAE=14.167;MAF_USDA=7.059
NC_035088.1	45056745	.	G	C	.	.	MAF_INRAE=11.392;MAF_USDA=7.647
NC_035088.1	45056749	.	C	G	.	.	MAF_USDA=2.459
NC_035088.1	45056772	.	A	G	.	.	MAF_INRAE=19.62;MAF_USDA=7.738
NC_035088.1	45056811	.	A	T	.	.	MAF_INRAE=4.43;MAF_USDA=5.0
NC_035088.1	45056829	.	G	A	.	.	MAF_USDA=4.918
NC_035088.1	45056835	.	C	T	.	.	MAF_USDA=1.639
NC_035088.1	45056860	.	C	T	.	.	MAF_INRAE=10.759;MAF_USDA=7.647
NC_035088.1	45056907	.	G	T	.	.	MAF_INRAE=11.667;MAF_USDA=10.0
NC_035088.1	45056943	.	C	T	.	.	MAF_INRAE=5.696;MAF_USDA=7.059
NC_035088.1	45057030	.	C	T	.	.	MAF_INRAE=4.43;MAF_USDA=2.459
NC_035088.1	45057039	.	A	G	.	.	MAF_INRAE=12.025;MAF_USDA=7.059
NC_035088.1	45057041	.	A	G	.	.	MAF_USDA=5.738
NC_035088.1	45057086	.	G	T	.	.	MAF_INRAE=4.43;MAF_USDA=2.5
NC_035088.1	45057096	.	A	T	.	.	MAF_INRAE=4.167;MAF_USDA=5.357
NC_035088.1	45057108	.	T	A	.	.	MAF_INRAE=20.253;MAF_USDA=6.548
NC_035088.1	45057124	.	A	C	.	.	MAF_INRAE=19.62;MAF_USDA=7.143
NC_035088.1	45057137	.	A	T	.	.	MAF_USDA=5.833
NC_035088.1	45057191	.	C	A	.	.	MAF_INRAE=19.62;MAF_USDA=7.059
NC_035088.1	45057208	.	G	A	.	.	MAF_INRAE=11.392;MAF_USDA=7.059
NC_035088.1	45057234	.	A	T	.	.	MAF_INRAE=19.62;MAF_USDA=7.059
NC_035088.1	45057241	.	C	G	.	.	MAF_INRAE=17.722
NC_035088.1	45057267	.	G	T	.	.	MAF_INRAE=9.494;MAF_USDA=1.639
NC_035088.1	45057313	.	C	T	.	.	MAF_USDA=1.639
NC_035088.1	45057314	.	C	A	.	.	MAF_USDA=1.639
NC_035088.1	45057352	.	T	C	.	.	MAF_INRAE=18.987;MAF_USDA=8.235
NC_035088.1	45057364	.	G	T	.	.	MAF_INRAE=3.797;MAF_USDA=5.738
NC_035088.1	45057383	.	G	C	.	.	MAF_INRAE=15.823
NC_035088.1	45057388	.	A	C	.	.	MAF_INRAE=11.392;MAF_USDA=7.059
NC_035088.1	45057398	.	C	T	.	.	MAF_INRAE=19.62;MAF_USDA=8.235
NC_035088.1	45057418	.	T	C	.	.	MAF_INRAE=19.62;MAF_USDA=8.235
NC_035088.1	45057441	.	G	T	.	.	MAF_USDA=1.639
NC_035088.1	45057530	.	T	C	.	.	MAF_USDA=4.918
NC_035088.1	45057533	.	C	T	.	.	MAF_USDA=1.639
NC_035088.1	45057554	.	C	T	.	.	MAF_INRAE=19.62;MAF_USDA=7.647
NC_035088.1	45057738	.	G	T	.	.	MAF_USDA=1.639
NC_035088.1	45057750	.	C	A	.	.	MAF_USDA=1.639
NC_035088.1	45057767	.	C	G	.	.	MAF_USDA=4.098
NC_035088.1	45057770	.	C	T	.	.	MAF_INRAE=4.43;MAF_USDA=1.639
NC_035088.1	45057771	.	G	A	.	.	MAF_USDA=4.918
NC_035088.1	45057839	.	T	A	.	.	MAF_USDA=4.918
NC_035088.1	45057882	.	C	T	.	.	MAF_USDA=1.639
NC_035088.1	45057883	.	T	A	.	.	MAF_INRAE=11.667;MAF_USDA=10.0
NC_035088.1	45057901	.	C	T	.	.	MAF_USDA=5.738
NC_035088.1	45058037	.	G	A	.	.	MAF_INRAE=11.392;MAF_USDA=7.647
NC_035088.1	45058141	.	A	T	.	.	MAF_INRAE=5.696;MAF_USDA=8.333
NC_035088.1	45058266	.	A	G	.	.	MAF_USDA=11.864
NC_035088.1	45058389	.	A	T	.	.	MAF_USDA=1.639
NC_035088.1	45058397	.	T	G	.	.	MAF_INRAE=36.842;MAF_USDA=7.647
NC_035088.1	45058498	.	G	T	.	.	MAF_USDA=1.667
NC_035088.1	45058519	.	G	A	.	.	MAF_INRAE=11.667;MAF_USDA=31.25
NC_035088.1	45058659	.	T	A	.	.	MAF_USDA=1.639
NC_035088.1	45058722	.	T	C	.	.	MAF_INRAE=19.62;MAF_USDA=7.647
NC_035088.1	45058761	.	G	A	.	.	MAF_USDA=1.639
NC_035088.1	45058863	.	T	C	.	.	MAF_INRAE=19.62;MAF_USDA=8.824
NC_035088.1	45058876	.	G	C	.	.	MAF_INRAE=19.62;MAF_USDA=8.235
NC_035088.1	45058882	.	A	G	.	.	MAF_INRAE=19.62;MAF_USDA=8.824
NC_035088.1	45058912	.	G	A	.	.	MAF_USDA=1.639
NC_035088.1	45058919	.	C	A	.	.	MAF_USDA=1.639
NC_035088.1	45058941	.	T	G	.	.	MAF_USDA=12.295
NC_035088.1	45059029	.	G	C	.	.	MAF_USDA=1.639
NC_035088.1	45059048	.	C	T	.	.	MAF_USDA=1.639
NC_035088.1	45059069	.	G	A	.	.	MAF_INRAE=10.0;MAF_USDA=7.059
NC_035088.1	45059080	.	C	A	.	.	MAF_USDA=2.459
NC_035088.1	45059098	.	G	T	.	.	MAF_USDA=2.459
NC_035088.1	45059112	.	C	T	.	.	MAF_INRAE=4.43;MAF_USDA=4.918
NC_035088.1	45059129	.	C	A	.	.	MAF_INRAE=15.789;MAF_USDA=8.235
NC_035088.1	45059197	.	C	T	.	.	MAF_INRAE=4.167;MAF_USDA=2.353
NC_035088.1	45059201	.	C	T	.	.	MAF_USDA=5.738
NC_035088.1	45059202	.	A	G	.	.	MAF_USDA=1.639
NC_035088.1	45059485	.	C	A	.	.	MAF_INRAE=8.228;MAF_USDA=2.941
NC_035088.1	45059502	.	C	A	.	.	MAF_USDA=1.639
NC_035088.1	45059523	.	G	T	.	.	MAF_USDA=1.639
NC_035088.1	45059685	.	C	T	.	.	MAF_INRAE=9.494
NC_035088.1	45059700	.	G	A	.	.	MAF_USDA=2.459
NC_035088.1	45059740	.	C	T	.	.	MAF_USDA=1.639
NC_035088.1	45059773	.	G	T	.	.	MAF_USDA=2.5
NC_035088.1	45059782	.	T	G	.	.	MAF_INRAE=36.842;MAF_USDA=7.059
NC_035088.1	45059784	.	A	G	.	.	MAF_INRAE=14.167;MAF_USDA=8.235
NC_035088.1	45059802	.	G	T	.	.	MAF_INRAE=14.167;MAF_USDA=12.353
NC_035088.1	45059803	.	C	T	.	.	MAF_INRAE=14.167;MAF_USDA=11.765
NC_035088.1	45059817	.	C	G	.	.	MAF_USDA=10.656
NC_035088.1	45059881	.	C	T	.	.	MAF_USDA=2.083
NC_035088.1	45059890	.	T	A	.	.	MAF_USDA=5.294
NC_035088.1	45060047	.	T	C	.	.	MAF_USDA=6.557
NC_035088.1	45060086	.	G	T	.	.	MAF_USDA=7.059
NC_035088.1	45060110	.	T	G	.	.	MAF_USDA=1.639
NC_035088.1	45060111	.	C	A	.	.	MAF_USDA=1.639
NC_035088.1	45060253	.	A	G	.	.	MAF_USDA=2.174
NC_035088.1	45060396	.	C	T	.	.	MAF_USDA=19.565
NC_035088.1	45060501	.	G	A	.	.	MAF_USDA=43.478
NC_035088.1	45060935	.	T	G	.	.	MAF_USDA=11.176
NC_035088.1	45060936	.	G	A	.	.	MAF_USDA=1.639
NC_035088.1	45061057	.	G	T	.	.	MAF_USDA=8.333
NC_035088.1	45061270	.	T	A	.	.	MAF_USDA=2.459
NC_035088.1	45061343	.	A	G	.	.	MAF_USDA=2.083
NC_035088.1	45061351	.	C	T	.	.	MAF_USDA=1.639
NC_035088.1	45061495	.	C	A	.	.	MAF_USDA=4.098
NC_035088.1	45061500	.	T	C	.	.	MAF_USDA=2.459
NC_035088.1	45061549	.	C	A	.	.	MAF_USDA=4.706
NC_035088.1	45061584	.	A	T	.	.	MAF_USDA=11.176
NC_035088.1	45061742	.	C	T	.	.	MAF_USDA=1.667
NC_035088.1	45061758	.	C	G	.	.	MAF_USDA=5.833
NC_035088.1	45061830	.	T	G	.	.	MAF_USDA=2.083
NC_035088.1	45061844	.	C	T	.	.	MAF_USDA=6.557
NC_035088.1	45062190	.	G	C	.	.	MAF_USDA=30.588
NC_035088.1	45062232	.	A	T	.	.	MAF_USDA=20.833
NC_035088.1	45062303	.	C	T	.	.	MAF_USDA=1.639
NC_035088.1	45062307	.	C	G	.	.	MAF_USDA=2.459
NC_035088.1	45062382	.	T	C	.	.	MAF_USDA=1.639
NC_035088.1	45062441	.	G	A	.	.	MAF_USDA=21.765
NC_035088.1	45062507	.	G	A	.	.	MAF_USDA=16.667
NC_035088.1	45062555	.	A	T	.	.	MAF_USDA=1.639
NC_035088.1	45062630	.	G	C	.	.	MAF_USDA=1.639
NC_035088.1	45062673	.	T	A	.	.	MAF_USDA=10.417
NC_035088.1	45062729	.	C	T	.	.	MAF_USDA=3.279
NC_035088.1	45062894	.	G	C	.	.	MAF_INRAE=27.215;MAF_USDA=7.647
NC_035088.1	45062899	.	T	A	.	.	MAF_INRAE=19.62;MAF_USDA=6.471
NC_035088.1	45062915	.	C	A	.	.	MAF_USDA=5.738
NC_035088.1	45062924	.	G	T	.	.	MAF_USDA=1.639
NC_035088.1	45062961	.	C	T	.	.	MAF_USDA=1.639
NC_035088.1	45063080	.	C	G	.	.	MAF_INRAE=18.987;MAF_USDA=7.059
NC_035088.1	45063087	.	A	C	.	.	MAF_USDA=2.459
NC_035088.1	45063217	.	T	G	.	.	MAF_INRAE=19.62;MAF_USDA=6.471
NC_035088.1	45063248	.	G	T	.	.	MAF_INRAE=19.62;MAF_USDA=6.471
NC_035088.1	45063301	.	T	G	.	.	MAF_USDA=1.639
NC_035088.1	45063321	.	G	T	.	.	MAF_USDA=2.083
NC_035088.1	45063435	.	T	A	.	.	MAF_INRAE=19.62;MAF_USDA=6.471
NC_035088.1	45063490	.	T	C	.	.	MAF_INRAE=5.696;MAF_USDA=6.548
NC_035088.1	45063516	.	T	G	.	.	MAF_INRAE=5.696;MAF_USDA=7.059
NC_035088.1	45063559	.	G	A	.	.	MAF_USDA=4.098
NC_035088.1	45063621	.	C	T	.	.	MAF_INRAE=5.696;MAF_USDA=7.059
NC_035088.1	45063655	.	C	T	.	.	MAF_INRAE=19.62;MAF_USDA=7.059
NC_035088.1	45063884	.	C	A	.	.	MAF_INRAE=19.62;MAF_USDA=16.667
NC_035088.1	45063982	.	G	A	.	.	MAF_USDA=1.639
NC_035088.1	45063985	.	T	C	.	.	MAF_USDA=1.639
NC_035088.1	45064090	.	A	C	.	.	MAF_INRAE=19.62;MAF_USDA=6.471
NC_035088.1	45064095	.	C	A	.	.	MAF_USDA=4.098
NC_035088.1	45064210	.	T	A	.	.	MAF_INRAE=17.5;MAF_USDA=18.235
NC_035088.1	45064212	.	A	G	.	.	MAF_INRAE=17.5;MAF_USDA=18.235
NC_035088.1	45064398	.	A	G	.	.	MAF_INRAE=14.167
NC_035088.1	45064429	.	C	A	.	.	MAF_USDA=2.459
NC_035088.1	45064451	.	C	A	.	.	MAF_USDA=2.459
NC_035088.1	45064455	.	T	A	.	.	MAF_USDA=2.459
NC_035088.1	45064485	.	C	T	.	.	MAF_INRAE=8.333
NC_035088.1	45064507	.	C	T	.	.	MAF_INRAE=11.667;MAF_USDA=41.667
NC_035088.1	45064544	.	G	C	.	.	MAF_INRAE=10.127
NC_035088.1	45064638	.	A	C	.	.	MAF_INRAE=19.62;MAF_USDA=5.882
NC_035088.1	45064648	.	C	A	.	.	MAF_USDA=1.639
NC_035088.1	45064655	.	T	G	.	.	MAF_USDA=12.941
NC_035088.1	45064713	.	C	T	.	.	MAF_USDA=5.738
NC_035088.1	45064763	.	T	A	.	.	MAF_USDA=3.279
NC_035088.1	45064945	.	C	T	.	.	MAF_USDA=2.459
NC_035088.1	45064948	.	T	C	.	.	MAF_INRAE=4.167
NC_035088.1	45065052	.	A	T	.	.	MAF_INRAE=10.526;MAF_USDA=2.083
NC_035088.1	45065083	.	A	G	.	.	MAF_USDA=4.237
NC_035088.1	45065146	.	T	A	.	.	MAF_USDA=1.695
NC_035088.1	45065160	.	C	G	.	.	MAF_INRAE=36.076;MAF_USDA=17.47
NC_035088.1	45065218	.	A	G	.	.	MAF_USDA=1.695
NC_035088.1	45065221	.	G	T	.	.	MAF_INRAE=11.667;MAF_USDA=14.458
NC_035088.1	45065257	.	T	G	.	.	MAF_USDA=4.237
NC_035088.1	45065292	.	G	T	.	.	MAF_INRAE=41.139;MAF_USDA=25.301
NC_035088.1	45065315	.	C	T	.	.	MAF_INRAE=28.481;MAF_USDA=45.294
NC_035088.1	45065376	.	A	G	.	.	MAF_INRAE=30.38;MAF_USDA=8.824
NC_035088.1	45065391	.	T	G	.	.	MAF_INRAE=14.557;MAF_USDA=20.588
NC_035088.1	45065404	.	C	T	.	.	MAF_USDA=1.639
NC_035088.1	45065431	.	G	A	.	.	MAF_INRAE=30.38;MAF_USDA=8.235
NC_035088.1	45065432	.	A	G	.	.	MAF_INRAE=33.333;MAF_USDA=8.235
NC_035088.1	45065485	.	G	C	.	.	MAF_INRAE=5.696;MAF_USDA=8.333
NC_035088.1	45065525	.	C	T	.	.	MAF_INRAE=35.443;MAF_USDA=20.0
NC_035088.1	45065552	.	G	T	.	.	MAF_INRAE=5.696;MAF_USDA=7.059
NC_035088.1	45065573	.	T	C	.	.	MAF_INRAE=17.5;MAF_USDA=15.294
NC_035088.1	45065594	.	C	A	.	.	MAF_INRAE=36.076;MAF_USDA=20.588
NC_035088.1	45065628	.	C	A	.	.	MAF_INRAE=36.076;MAF_USDA=19.412
NC_035088.1	45065666	.	C	A	.	.	MAF_INRAE=19.62;MAF_USDA=7.059
NC_035088.1	45065673	.	T	A	.	.	MAF_USDA=4.098
NC_035088.1	45065681	.	G	T	.	.	MAF_USDA=1.639
NC_035088.1	45065685	.	G	A	.	.	MAF_USDA=2.459
NC_035088.1	45065728	.	A	T	.	.	MAF_USDA=1.639
NC_035088.1	45065743	.	T	A	.	.	MAF_USDA=4.098
NC_035088.1	45065772	.	A	C	.	.	MAF_INRAE=30.38;MAF_USDA=12.353
NC_035088.1	45065773	.	G	A	.	.	MAF_INRAE=33.333;MAF_USDA=12.353
NC_035088.1	45065859	.	G	A	.	.	MAF_USDA=1.639
NC_035088.1	45065907	.	A	G	.	.	MAF_INRAE=18.987;MAF_USDA=6.471
NC_035088.1	45065956	.	C	T	.	.	MAF_USDA=1.639
NC_035088.1	45066261	.	T	A	.	.	MAF_USDA=2.459
NC_035088.1	45066338	.	T	A	.	.	MAF_USDA=35.294
NC_035088.1	45066367	.	G	C	.	.	MAF_INRAE=16.667;MAF_USDA=12.353
NC_035088.1	45066376	.	C	T	.	.	MAF_INRAE=35.443;MAF_USDA=14.706
NC_035088.1	45066423	.	G	A	.	.	MAF_USDA=28.235
NC_035088.1	45066470	.	A	C	.	.	MAF_INRAE=35.443;MAF_USDA=42.941
NC_035088.1	45066505	.	T	G	.	.	MAF_INRAE=30.38;MAF_USDA=7.647
NC_035088.1	45066525	.	C	T	.	.	MAF_USDA=1.639
NC_035088.1	45066544	.	C	G	.	.	MAF_USDA=3.279
NC_035088.1	45066601	.	T	A	.	.	MAF_INRAE=15.789
NC_035088.1	45066704	.	T	C	.	.	MAF_INRAE=36.076;MAF_USDA=49.412
NC_035088.1	45066786	.	T	C	.	.	MAF_USDA=1.639
NC_035088.1	45066788	.	A	T	.	.	MAF_USDA=1.639
NC_035088.1	45066789	.	C	G	.	.	MAF_USDA=1.639
NC_035088.1	45066827	.	C	G	.	.	MAF_INRAE=1.667
NC_035088.1	45066939	.	C	A	.	.	MAF_INRAE=30.38;MAF_USDA=7.647
NC_035088.1	45067021	.	A	C	.	.	MAF_INRAE=31.667;MAF_USDA=22.917
NC_035088.1	45067025	.	G	A	.	.	MAF_USDA=2.459
NC_035088.1	45067042	.	A	G	.	.	MAF_INRAE=5.696;MAF_USDA=5.882
NC_035088.1	45067047	.	C	T	.	.	MAF_INRAE=5.696;MAF_USDA=11.176
NC_035088.1	45067085	.	T	C	.	.	MAF_USDA=11.765
NC_035088.1	45067159	.	C	A	.	.	MAF_USDA=4.918
NC_035088.1	45067160	.	A	T	.	.	MAF_USDA=4.098
NC_035088.1	45067231	.	G	T	.	.	MAF_USDA=2.459
NC_035088.1	45067253	.	G	A	.	.	MAF_INRAE=5.696;MAF_USDA=11.765
NC_035088.1	45067292	.	G	T	.	.	MAF_USDA=1.639
NC_035088.1	45067330	.	G	T	.	.	MAF_INRAE=31.013;MAF_USDA=37.647
NC_035088.1	45067390	.	C	T	.	.	MAF_INRAE=5.696;MAF_USDA=11.176
NC_035088.1	45067403	.	C	A	.	.	MAF_INRAE=5.696;MAF_USDA=11.765
NC_035088.1	45067427	.	A	G	.	.	MAF_USDA=8.333
NC_035088.1	45067428	.	C	A	.	.	MAF_INRAE=2.5
NC_035088.1	45067433	.	G	A	.	.	MAF_USDA=8.333
NC_035088.1	45067441	.	A	C	.	.	MAF_INRAE=5.696;MAF_USDA=9.412
NC_035088.1	45067497	.	T	G	.	.	MAF_USDA=1.667
NC_035088.1	45067629	.	A	G	.	.	MAF_USDA=5.738
NC_035088.1	45067689	.	G	T	.	.	MAF_USDA=10.0
NC_035088.1	45067701	.	C	T	.	.	MAF_USDA=1.667
NC_035088.1	45067742	.	A	C	.	.	MAF_INRAE=5.696;MAF_USDA=11.765
NC_035088.1	45067775	.	T	G	.	.	MAF_INRAE=5.696;MAF_USDA=11.176
NC_035088.1	45067868	.	A	G	.	.	MAF_INRAE=5.063;MAF_USDA=11.176
NC_035088.1	45067911	.	T	A	.	.	MAF_INRAE=5.696;MAF_USDA=11.765
NC_035088.1	45067922	.	C	T	.	.	MAF_USDA=4.918
NC_035088.1	45067971	.	C	A	.	.	MAF_INRAE=19.62;MAF_USDA=7.143
NC_035088.1	45067993	.	A	C	.	.	MAF_INRAE=5.696;MAF_USDA=11.765
NC_035088.1	45068015	.	G	T	.	.	MAF_INRAE=28.481;MAF_USDA=14.706
NC_035088.1	45068049	.	C	A	.	.	MAF_USDA=12.941
NC_035088.1	45068095	.	C	T	.	.	MAF_INRAE=5.696;MAF_USDA=7.059
NC_035088.1	45068169	.	A	G	.	.	MAF_USDA=13.529
NC_035088.1	45068171	.	A	G	.	.	MAF_USDA=4.918
NC_035088.1	45068259	.	A	G	.	.	MAF_INRAE=5.696;MAF_USDA=11.765
NC_035088.1	45068295	.	T	A	.	.	MAF_INRAE=5.696;MAF_USDA=11.765
NC_035088.1	45068314	.	C	T	.	.	MAF_INRAE=5.696;MAF_USDA=12.353
NC_035088.1	45068328	.	T	A	.	.	MAF_INRAE=5.696;MAF_USDA=12.353
NC_035088.1	45068501	.	A	G	.	.	MAF_INRAE=22.785;MAF_USDA=27.647
NC_035088.1	45068505	.	T	G	.	.	MAF_INRAE=17.089
NC_035088.1	45068526	.	A	G	.	.	MAF_INRAE=5.696;MAF_USDA=11.765
NC_035088.1	45068556	.	T	A	.	.	MAF_INRAE=11.667;MAF_USDA=10.588
NC_035088.1	45068640	.	A	G	.	.	MAF_USDA=3.279
NC_035088.1	45068652	.	C	A	.	.	MAF_INRAE=5.696;MAF_USDA=7.647
NC_035088.1	45068724	.	C	A	.	.	MAF_INRAE=5.696;MAF_USDA=10.588
NC_035088.1	45068732	.	C	A	.	.	MAF_INRAE=5.696;MAF_USDA=11.176
NC_035088.1	45068760	.	G	A	.	.	MAF_USDA=5.0
NC_035088.1	45068809	.	A	C	.	.	MAF_INRAE=5.696;MAF_USDA=11.765
NC_035088.1	45068823	.	C	T	.	.	MAF_INRAE=5.696;MAF_USDA=11.765
NC_035088.1	45068922	.	T	C	.	.	MAF_USDA=1.639
NC_035088.1	45068938	.	C	T	.	.	MAF_INRAE=11.667;MAF_USDA=11.176
NC_035088.1	45068973	.	T	C	.	.	MAF_INRAE=5.696;MAF_USDA=6.471
NC_035088.1	45069027	.	G	A	.	.	MAF_USDA=2.459
NC_035088.1	45069035	.	T	G	.	.	MAF_INRAE=5.696;MAF_USDA=10.588
NC_035088.1	45069081	.	C	T	.	.	MAF_INRAE=5.696;MAF_USDA=11.176
NC_035088.1	45069100	.	T	C	.	.	MAF_INRAE=5.696;MAF_USDA=9.412
NC_035088.1	45069101	.	G	A	.	.	MAF_USDA=4.098
NC_035088.1	45069164	.	A	G	.	.	MAF_INRAE=5.696;MAF_USDA=7.059
NC_035088.1	45069180	.	C	T	.	.	MAF_USDA=5.738
NC_035088.1	45069241	.	A	T	.	.	MAF_INRAE=5.696;MAF_USDA=7.059
NC_035088.1	45069337	.	A	T	.	.	MAF_INRAE=7.595;MAF_USDA=5.294
NC_035088.1	45069367	.	T	A	.	.	MAF_USDA=5.738
NC_035088.1	45069375	.	T	A	.	.	MAF_USDA=1.695
NC_035088.1	45069479	.	G	A	.	.	MAF_INRAE=5.696;MAF_USDA=7.059
NC_035088.1	45069531	.	C	T	.	.	MAF_INRAE=12.5;MAF_USDA=11.176
NC_035088.1	45069600	.	A	G	.	.	MAF_USDA=1.639
NC_035088.1	45069749	.	A	T	.	.	MAF_USDA=3.279
NC_035088.1	45069782	.	G	T	.	.	MAF_INRAE=5.696;MAF_USDA=11.176
NC_035088.1	45069805	.	C	G	.	.	MAF_INRAE=5.696;MAF_USDA=8.333
NC_035088.1	45069818	.	C	A	.	.	MAF_INRAE=5.696;MAF_USDA=7.059
NC_035088.1	45069819	.	A	T	.	.	MAF_INRAE=22.152;MAF_USDA=6.471
NC_035088.1	45069826	.	A	T	.	.	MAF_INRAE=11.667;MAF_USDA=10.0
NC_035088.1	45069900	.	G	A	.	.	MAF_INRAE=6.962;MAF_USDA=6.471
NC_035088.1	45069944	.	C	T	.	.	MAF_INRAE=5.696;MAF_USDA=11.176
NC_035088.1	45070053	.	A	C	.	.	MAF_USDA=1.639
NC_035088.1	45070135	.	G	T	.	.	MAF_INRAE=1.667;MAF_USDA=8.197
NC_035088.1	45070148	.	C	T	.	.	MAF_INRAE=1.667;MAF_USDA=8.235
NC_035088.1	45070149	.	C	T	.	.	MAF_INRAE=1.667;MAF_USDA=8.824
NC_035088.1	45070177	.	A	T	.	.	MAF_USDA=11.475
NC_035088.1	45070265	.	T	G	.	.	MAF_USDA=5.833
NC_035088.1	45070266	.	T	G	.	.	MAF_USDA=5.833
NC_035088.1	45070394	.	C	A	.	.	MAF_USDA=1.639
NC_035088.1	45070428	.	T	C	.	.	MAF_INRAE=45.57;MAF_USDA=31.176
NC_035088.1	45070463	.	C	T	.	.	MAF_USDA=1.639
NC_035088.1	45070468	.	T	C	.	.	MAF_INRAE=5.696;MAF_USDA=12.353
NC_035088.1	45070478	.	A	T	.	.	MAF_INRAE=13.924;MAF_USDA=3.529
NC_035088.1	45070550	.	A	T	.	.	MAF_INRAE=22.152;MAF_USDA=23.529
NC_035088.1	45070552	.	T	C	.	.	MAF_INRAE=5.0;MAF_USDA=5.294
NC_035088.1	45070554	.	C	A	.	.	MAF_INRAE=5.0;MAF_USDA=5.294
NC_035088.1	45070641	.	G	C	.	.	MAF_USDA=3.279
NC_035088.1	45070697	.	G	A	.	.	MAF_INRAE=5.696;MAF_USDA=8.333
NC_035088.1	45070698	.	G	T	.	.	MAF_INRAE=2.5;MAF_USDA=8.333
NC_035088.1	45070761	.	G	T	.	.	MAF_USDA=5.738
NC_035088.1	45071461	.	C	A	.	.	MAF_USDA=30.435
NC_035088.1	45071544	.	C	T	.	.	MAF_USDA=25.882
NC_035088.1	45071690	.	C	T	.	.	MAF_INRAE=21.519;MAF_USDA=24.118
NC_035088.1	45071730	.	T	C	.	.	MAF_INRAE=17.722
NC_035088.1	45071753	.	A	C	.	.	MAF_INRAE=11.667;MAF_USDA=10.0
NC_035088.1	45071767	.	G	C	.	.	MAF_USDA=4.918
NC_035088.1	45071774	.	G	T	.	.	MAF_INRAE=16.456;MAF_USDA=16.471
NC_035088.1	45071780	.	A	G	.	.	MAF_USDA=1.639
NC_035088.1	45071803	.	G	A	.	.	MAF_INRAE=22.785;MAF_USDA=24.118
NC_035088.1	45071854	.	A	T	.	.	MAF_INRAE=22.152;MAF_USDA=27.059
NC_035088.1	45071864	.	T	G	.	.	MAF_INRAE=22.152;MAF_USDA=6.471
NC_035088.1	45071872	.	A	G	.	.	MAF_USDA=2.083
NC_035088.1	45071873	.	G	A	.	.	MAF_USDA=5.738
NC_035088.1	45071978	.	T	G	.	.	MAF_USDA=5.738
NC_035088.1	45071988	.	T	G	.	.	MAF_INRAE=32.278;MAF_USDA=28.824
NC_035088.1	45072000	.	C	A	.	.	MAF_USDA=2.083
NC_035088.1	45072036	.	A	C	.	.	MAF_INRAE=21.519;MAF_USDA=28.235
NC_035088.1	45072131	.	T	G	.	.	MAF_INRAE=22.152;MAF_USDA=28.235
NC_035088.1	45072216	.	G	A	.	.	MAF_USDA=2.459
NC_035088.1	45072220	.	T	C	.	.	MAF_INRAE=22.152;MAF_USDA=28.235
NC_035088.1	45072232	.	G	A	.	.	MAF_INRAE=22.152;MAF_USDA=28.235
NC_035088.1	45072344	.	C	T	.	.	MAF_INRAE=19.62;MAF_USDA=6.471
NC_035088.1	45072396	.	T	G	.	.	MAF_USDA=2.083
NC_035088.1	45072403	.	T	A	.	.	MAF_INRAE=22.152;MAF_USDA=28.824
NC_035088.1	45072498	.	G	A	.	.	MAF_INRAE=22.152;MAF_USDA=27.647
NC_035088.1	45072626	.	G	A	.	.	MAF_USDA=6.557
NC_035088.1	45072715	.	G	T	.	.	MAF_INRAE=10.833;MAF_USDA=10.0
NC_035088.1	45072816	.	A	G	.	.	MAF_INRAE=22.152;MAF_USDA=28.571
NC_035088.1	45072825	.	C	T	.	.	MAF_INRAE=5.696;MAF_USDA=7.143
NC_035088.1	45072872	.	G	T	.	.	MAF_INRAE=22.152;MAF_USDA=25.595
NC_035088.1	45072911	.	C	T	.	.	MAF_USDA=1.639
NC_035088.1	45072936	.	C	A	.	.	MAF_USDA=5.738
NC_035088.1	45072939	.	T	G	.	.	MAF_USDA=5.738
NC_035088.1	45072942	.	A	T	.	.	MAF_INRAE=15.0;MAF_USDA=24.405
NC_035088.1	45073203	.	C	A	.	.	MAF_USDA=6.78
NC_035088.1	45073258	.	G	C	.	.	MAF_USDA=29.167
NC_035088.1	45073327	.	C	T	.	.	MAF_INRAE=21.519;MAF_USDA=28.571
NC_035088.1	45073333	.	T	C	.	.	MAF_INRAE=21.519;MAF_USDA=26.471
NC_035088.1	45073335	.	T	A	.	.	MAF_INRAE=5.0
NC_035088.1	45073338	.	T	C	.	.	MAF_USDA=6.557
NC_035088.1	45073351	.	T	G	.	.	MAF_INRAE=21.519;MAF_USDA=28.235
NC_035088.1	45073399	.	A	T	.	.	MAF_USDA=2.459
NC_035088.1	45073443	.	T	C	.	.	MAF_INRAE=22.785;MAF_USDA=28.235
NC_035088.1	45073497	.	C	T	.	.	MAF_INRAE=11.667;MAF_USDA=31.25
NC_035088.1	45073522	.	C	A	.	.	MAF_USDA=2.459
NC_035088.1	45073547	.	C	A	.	.	MAF_INRAE=21.519;MAF_USDA=28.824
NC_035088.1	45073549	.	C	T	.	.	MAF_USDA=5.738
NC_035088.1	45073618	.	C	G	.	.	MAF_INRAE=10.0
NC_035088.1	45073677	.	G	A	.	.	MAF_USDA=1.639
NC_035088.1	45073688	.	A	G	.	.	MAF_INRAE=31.579;MAF_USDA=31.176
NC_035088.1	45073705	.	G	A	.	.	MAF_INRAE=10.526
NC_035088.1	45073708	.	G	A	.	.	MAF_USDA=5.738
NC_035088.1	45073734	.	A	G	.	.	MAF_INRAE=31.579;MAF_USDA=39.583
NC_035088.1	45073814	.	C	T	.	.	MAF_INRAE=36.842;MAF_USDA=20.833
NC_035088.1	45073823	.	T	G	.	.	MAF_INRAE=26.316;MAF_USDA=4.167
NC_035088.1	45073824	.	A	C	.	.	MAF_INRAE=14.557;MAF_USDA=4.167
NC_035088.1	45073881	.	G	A	.	.	MAF_INRAE=23.418
NC_035088.1	45073942	.	A	G	.	.	MAF_INRAE=23.418;MAF_USDA=41.667
NC_035088.1	45073943	.	C	T	.	.	MAF_INRAE=36.842;MAF_USDA=22.917
NC_035088.1	45073995	.	T	A	.	.	MAF_INRAE=15.789;MAF_USDA=8.333
NC_035088.1	45074016	.	G	T	.	.	MAF_USDA=2.083
NC_035088.1	45074177	.	A	T	.	.	MAF_INRAE=24.051;MAF_USDA=41.667
NC_035088.1	45074281	.	T	C	.	.	MAF_INRAE=31.579;MAF_USDA=41.667
NC_035088.1	45074370	.	T	C	.	.	MAF_INRAE=31.579;MAF_USDA=41.667
NC_035088.1	45074482	.	G	A	.	.	MAF_USDA=14.583
NC_035088.1	45074627	.	C	T	.	.	MAF_USDA=37.5
NC_035088.1	45074631	.	C	T	.	.	MAF_INRAE=15.789;MAF_USDA=8.333
NC_035088.1	45074660	.	A	G	.	.	MAF_USDA=4.167
NC_035088.1	45074687	.	T	C	.	.	MAF_INRAE=8.228
NC_035088.1	45074748	.	A	C	.	.	MAF_INRAE=13.924;MAF_USDA=18.75
NC_035088.1	45074850	.	C	T	.	.	MAF_INRAE=18.333;MAF_USDA=20.833
NC_035088.1	45074870	.	C	T	.	.	MAF_INRAE=41.772;MAF_USDA=6.25
NC_035088.1	45074884	.	T	C	.	.	MAF_INRAE=22.152;MAF_USDA=50.0
NC_035088.1	45074889	.	C	A	.	.	MAF_INRAE=22.152;MAF_USDA=50.0
NC_035088.1	45074890	.	A	G	.	.	MAF_INRAE=19.167;MAF_USDA=50.0
NC_035088.1	45074895	.	A	T	.	.	MAF_INRAE=14.557;MAF_USDA=41.667
NC_035088.1	45075121	.	G	A	.	.	MAF_INRAE=15.19;MAF_USDA=41.667
NC_035088.1	45075279	.	G	A	.	.	MAF_INRAE=15.789;MAF_USDA=41.667
NC_035088.1	45075540	.	T	A	.	.	MAF_USDA=6.25
NC_035088.1	45075616	.	G	T	.	.	MAF_INRAE=22.152;MAF_USDA=28.235
NC_035088.1	45075741	.	T	G	.	.	MAF_INRAE=5.696;MAF_USDA=7.059
NC_035088.1	45075768	.	C	T	.	.	MAF_INRAE=2.5;MAF_USDA=6.471
NC_035088.1	45075772	.	T	G	.	.	MAF_INRAE=11.667;MAF_USDA=10.588
NC_035088.1	45075837	.	C	T	.	.	MAF_INRAE=9.494
NC_035088.1	45075858	.	A	T	.	.	MAF_USDA=2.459
NC_035088.1	45075861	.	C	A	.	.	MAF_USDA=5.738
NC_035088.1	45075868	.	C	T	.	.	MAF_INRAE=36.076;MAF_USDA=25.294
NC_035088.1	45075897	.	T	G	.	.	MAF_USDA=6.557
NC_035088.1	45075932	.	T	C	.	.	MAF_USDA=2.459
NC_035088.1	45075968	.	C	T	.	.	MAF_USDA=15.517
NC_035088.1	45076002	.	A	C	.	.	MAF_INRAE=7.595;MAF_USDA=10.588
NC_035088.1	45076048	.	T	C	.	.	MAF_INRAE=22.785;MAF_USDA=28.235
NC_035088.1	45076068	.	C	T	.	.	MAF_INRAE=7.595;MAF_USDA=9.412
NC_035088.1	45076106	.	C	T	.	.	MAF_INRAE=7.595;MAF_USDA=4.706
NC_035088.1	45076137	.	T	G	.	.	MAF_INRAE=12.5;MAF_USDA=10.588
NC_035088.1	45076164	.	G	A	.	.	MAF_USDA=1.639
NC_035088.1	45076192	.	G	A	.	.	MAF_INRAE=7.595;MAF_USDA=10.0
NC_035088.1	45076193	.	A	C	.	.	MAF_INRAE=19.167;MAF_USDA=28.235
NC_035088.1	45076194	.	G	A	.	.	MAF_INRAE=11.667;MAF_USDA=10.588
NC_035088.1	45076197	.	C	A	.	.	MAF_INRAE=5.0;MAF_USDA=5.294
NC_035088.1	45076204	.	T	A	.	.	MAF_INRAE=5.696;MAF_USDA=7.059
NC_035088.1	45076209	.	T	G	.	.	MAF_USDA=4.918
NC_035088.1	45076218	.	T	A	.	.	MAF_INRAE=16.667;MAF_USDA=15.294
NC_035088.1	45076237	.	C	T	.	.	MAF_USDA=2.459
NC_035088.1	45076245	.	C	T	.	.	MAF_INRAE=22.152;MAF_USDA=27.059
NC_035088.1	45076497	.	C	T	.	.	MAF_INRAE=22.152;MAF_USDA=28.824
NC_035088.1	45076501	.	G	C	.	.	MAF_INRAE=19.167;MAF_USDA=28.235
NC_035088.1	45076581	.	T	C	.	.	MAF_INRAE=31.579;MAF_USDA=20.122
NC_035088.1	45076588	.	T	C	.	.	MAF_INRAE=4.43;MAF_USDA=2.5
NC_035088.1	45076693	.	C	A	.	.	MAF_USDA=15.244
NC_035088.1	45076761	.	T	C	.	.	MAF_INRAE=22.152;MAF_USDA=27.647
NC_035088.1	45076764	.	G	T	.	.	MAF_INRAE=19.62;MAF_USDA=7.059
NC_035088.1	45076778	.	T	C	.	.	MAF_INRAE=14.167
NC_035088.1	45076814	.	A	T	.	.	MAF_INRAE=6.962;MAF_USDA=8.333
NC_035088.1	45076820	.	A	T	.	.	MAF_INRAE=9.167
NC_035088.1	45076822	.	T	A	.	.	MAF_INRAE=33.544;MAF_USDA=23.214
NC_035088.1	45076895	.	T	G	.	.	MAF_INRAE=7.595;MAF_USDA=10.0
NC_035088.1	45076964	.	C	T	.	.	MAF_USDA=4.098
NC_035088.1	45077012	.	G	C	.	.	MAF_USDA=27.059
NC_035088.1	45077070	.	C	A	.	.	MAF_INRAE=5.263;MAF_USDA=7.059
NC_035088.1	45077137	.	A	C	.	.	MAF_INRAE=7.5
NC_035088.1	45077186	.	G	A	.	.	MAF_USDA=6.557
NC_035088.1	45077212	.	T	A	.	.	MAF_INRAE=5.696;MAF_USDA=7.059
NC_035088.1	45077218	.	C	T	.	.	MAF_INRAE=13.924;MAF_USDA=17.647
NC_035088.1	45077257	.	G	T	.	.	MAF_INRAE=41.772;MAF_USDA=10.119
NC_035088.1	45077333	.	T	G	.	.	MAF_USDA=2.459
NC_035088.1	45077382	.	A	G	.	.	MAF_USDA=2.459
NC_035088.1	45077389	.	A	C	.	.	MAF_INRAE=7.5
NC_035088.1	45077449	.	G	A	.	.	MAF_USDA=2.459
NC_035088.1	45077486	.	A	G	.	.	MAF_INRAE=15.789
NC_035088.1	45077500	.	T	G	.	.	MAF_INRAE=10.833;MAF_USDA=27.083
NC_035088.1	45077501	.	C	A	.	.	MAF_INRAE=10.833;MAF_USDA=27.083
NC_035088.1	45077588	.	A	T	.	.	MAF_INRAE=6.329;MAF_USDA=7.059
NC_035088.1	45077607	.	A	T	.	.	MAF_INRAE=7.595;MAF_USDA=5.882
NC_035088.1	45077634	.	A	T	.	.	MAF_USDA=1.639
NC_035088.1	45077635	.	G	A	.	.	MAF_INRAE=6.962;MAF_USDA=5.882
NC_035088.1	45077671	.	T	G	.	.	MAF_INRAE=6.962;MAF_USDA=5.882
NC_035088.1	45077691	.	A	C	.	.	MAF_USDA=1.639
NC_035088.1	45077709	.	A	G	.	.	MAF_INRAE=5.696;MAF_USDA=6.471
NC_035088.1	45077739	.	A	T	.	.	MAF_INRAE=13.291;MAF_USDA=3.529
NC_035088.1	45077742	.	G	A	.	.	MAF_USDA=1.639
NC_035088.1	45077824	.	A	C	.	.	MAF_INRAE=17.5
NC_035088.1	45077906	.	G	T	.	.	MAF_USDA=1.639
NC_035088.1	45077955	.	T	A	.	.	MAF_USDA=6.557
NC_035088.1	45077979	.	G	A	.	.	MAF_INRAE=11.667;MAF_USDA=10.588
NC_035088.1	45078009	.	C	T	.	.	MAF_INRAE=7.595;MAF_USDA=4.118
NC_035088.1	45078010	.	A	G	.	.	MAF_INRAE=5.0;MAF_USDA=5.294
NC_035088.1	45078126	.	T	G	.	.	MAF_INRAE=11.667;MAF_USDA=10.0
NC_035088.1	45078172	.	C	A	.	.	MAF_INRAE=22.785;MAF_USDA=28.235
NC_035088.1	45078204	.	A	G	.	.	MAF_USDA=1.176
NC_035088.1	45078238	.	A	G	.	.	MAF_INRAE=22.785;MAF_USDA=23.529
NC_035088.1	45078281	.	T	G	.	.	MAF_INRAE=7.595;MAF_USDA=5.882
NC_035088.1	45078335	.	G	T	.	.	MAF_USDA=1.639
NC_035088.1	45078408	.	G	T	.	.	MAF_USDA=5.738
NC_035088.1	45078468	.	A	C	.	.	MAF_INRAE=19.62;MAF_USDA=3.529
NC_035088.1	45078496	.	C	A	.	.	MAF_INRAE=7.595;MAF_USDA=6.471
NC_035088.1	45078549	.	G	T	.	.	MAF_INRAE=5.696;MAF_USDA=6.471
NC_035088.1	45078552	.	C	A	.	.	MAF_INRAE=19.167;MAF_USDA=28.824
NC_035088.1	45078576	.	T	C	.	.	MAF_INRAE=9.494
NC_035088.1	45078971	.	T	G	.	.	MAF_INRAE=7.595;MAF_USDA=8.333
NC_035088.1	45079060	.	G	A	.	.	MAF_INRAE=13.924;MAF_USDA=41.667
NC_035088.1	45079131	.	T	C	.	.	MAF_INRAE=11.667;MAF_USDA=10.588
NC_035088.1	45079192	.	G	T	.	.	MAF_USDA=2.459
NC_035088.1	45079227	.	G	A	.	.	MAF_INRAE=11.667;MAF_USDA=10.714
NC_035088.1	45079240	.	T	A	.	.	MAF_INRAE=11.667;MAF_USDA=10.588
NC_035088.1	45079257	.	A	C	.	.	MAF_USDA=1.639
NC_035088.1	45079308	.	T	G	.	.	MAF_INRAE=5.696;MAF_USDA=2.941
NC_035088.1	45079344	.	A	T	.	.	MAF_INRAE=36.076;MAF_USDA=25.294
NC_035088.1	45079346	.	A	G	.	.	MAF_INRAE=5.696;MAF_USDA=7.059
NC_035088.1	45079453	.	A	T	.	.	MAF_INRAE=6.329;MAF_USDA=9.412
NC_035088.1	45079463	.	C	T	.	.	MAF_INRAE=11.667;MAF_USDA=10.588
NC_035088.1	45079542	.	A	C	.	.	MAF_USDA=5.738
NC_035088.1	45079598	.	A	C	.	.	MAF_USDA=4.918
NC_035088.1	45079631	.	G	C	.	.	MAF_INRAE=5.696;MAF_USDA=7.059
NC_035088.1	45079635	.	T	G	.	.	MAF_INRAE=11.667;MAF_USDA=10.588
NC_035088.1	45079710	.	C	T	.	.	MAF_INRAE=5.696;MAF_USDA=7.059
NC_035088.1	45079735	.	G	A	.	.	MAF_INRAE=14.557;MAF_USDA=18.824
NC_035088.1	45079743	.	C	G	.	.	MAF_INRAE=19.62;MAF_USDA=4.118
NC_035088.1	45079754	.	T	C	.	.	MAF_INRAE=5.696;MAF_USDA=5.882
NC_035088.1	45079772	.	A	C	.	.	MAF_INRAE=2.5
NC_035088.1	45079822	.	A	C	.	.	MAF_INRAE=4.167
NC_035088.1	45079918	.	A	T	.	.	MAF_USDA=5.738
NC_035088.1	45079919	.	G	T	.	.	MAF_INRAE=15.833;MAF_USDA=7.059
NC_035088.1	45079952	.	T	A	.	.	MAF_USDA=1.639
NC_035088.1	45079974	.	C	T	.	.	MAF_USDA=4.098
NC_035088.1	45079997	.	C	G	.	.	MAF_INRAE=5.696;MAF_USDA=8.333
NC_035088.1	45080063	.	G	T	.	.	MAF_USDA=1.639
NC_035088.1	45080188	.	C	A	.	.	MAF_INRAE=11.667
NC_035088.1	45080224	.	T	C	.	.	MAF_USDA=6.25
NC_035088.1	45080239	.	G	A	.	.	MAF_INRAE=36.076;MAF_USDA=24.118
NC_035088.1	45080263	.	G	A	.	.	MAF_USDA=2.083
NC_035088.1	45080301	.	C	T	.	.	MAF_INRAE=5.263;MAF_USDA=6.471
NC_035088.1	45080342	.	A	G	.	.	MAF_INRAE=11.667;MAF_USDA=11.176
NC_035088.1	45080357	.	A	T	.	.	MAF_USDA=1.639
NC_035088.1	45080426	.	T	C	.	.	MAF_USDA=4.918
NC_035088.1	45080523	.	A	C	.	.	MAF_INRAE=5.696;MAF_USDA=7.059
NC_035088.1	45080532	.	G	C	.	.	MAF_USDA=2.083
NC_035088.1	45080563	.	T	C	.	.	MAF_USDA=1.639
NC_035088.1	45080600	.	T	C	.	.	MAF_INRAE=5.696;MAF_USDA=7.059
NC_035088.1	45080643	.	A	C	.	.	MAF_USDA=1.639
NC_035088.1	45080693	.	A	T	.	.	MAF_INRAE=11.667;MAF_USDA=10.588
NC_035088.1	45080797	.	T	A	.	.	MAF_INRAE=5.696;MAF_USDA=7.059
NC_035088.1	45080819	.	T	C	.	.	MAF_USDA=4.918
NC_035088.1	45080831	.	A	T	.	.	MAF_INRAE=15.789
NC_035088.1	45080905	.	G	T	.	.	MAF_USDA=4.918
NC_035088.1	45080917	.	A	T	.	.	MAF_INRAE=10.833;MAF_USDA=11.176
NC_035088.1	45080930	.	G	A	.	.	MAF_USDA=5.738
NC_035088.1	45080938	.	T	A	.	.	MAF_USDA=1.639
NC_035088.1	45080991	.	A	G	.	.	MAF_INRAE=7.595;MAF_USDA=5.882
NC_035088.1	45080992	.	G	C	.	.	MAF_INRAE=5.696;MAF_USDA=6.471
NC_035088.1	45080994	.	T	A	.	.	MAF_INRAE=11.667;MAF_USDA=10.588
NC_035088.1	45081085	.	C	T	.	.	MAF_USDA=1.639
NC_035088.1	45081209	.	C	T	.	.	MAF_INRAE=15.789
NC_035088.1	45081214	.	C	T	.	.	MAF_USDA=3.279
NC_035088.1	45081309	.	A	T	.	.	MAF_INRAE=4.167;MAF_USDA=4.706
NC_035088.1	45081355	.	C	T	.	.	MAF_INRAE=41.667;MAF_USDA=37.5
NC_035088.1	45081373	.	A	C	.	.	MAF_INRAE=10.0;MAF_USDA=25.0
NC_035088.1	45081395	.	T	C	.	.	MAF_INRAE=2.5;MAF_USDA=8.333
NC_035088.1	45081410	.	A	C	.	.	MAF_INRAE=14.167;MAF_USDA=6.471
NC_035088.1	45081428	.	T	C	.	.	MAF_USDA=4.098
NC_035088.1	45081477	.	C	A	.	.	MAF_USDA=4.098
NC_035088.1	45081491	.	C	T	.	.	MAF_USDA=3.279
NC_035088.1	45081515	.	C	G	.	.	MAF_INRAE=1.667
NC_035088.1	45081524	.	CTTTTTTTTC	CTTTTTTTTT	.	.	MAF_USDA=4.167
NC_035088.1	45081543	.	G	A	.	.	MAF_USDA=2.459
NC_035088.1	45081578	.	C	A	.	.	MAF_USDA=10.417
NC_035088.1	45081613	.	G	C	.	.	MAF_INRAE=20.833
NC_035088.1	45081616	.	T	G	.	.	MAF_INRAE=3.333
NC_035088.1	45081617	.	C	A	.	.	MAF_USDA=2.459
NC_035088.1	45081625	.	A	T	.	.	MAF_INRAE=15.0;MAF_USDA=20.833
NC_035088.1	45081639	.	C	T	.	.	MAF_USDA=22.917
NC_035088.1	45081643	.	G	A	.	.	MAF_INRAE=18.333
NC_035088.1	45081666	.	G	A	.	.	MAF_INRAE=7.5;MAF_USDA=11.765
NC_035088.1	45081708	.	A	G	.	.	MAF_INRAE=1.667
NC_035088.1	45081724	.	A	T	.	.	MAF_INRAE=4.167
NC_035088.1	45081755	.	G	A	.	.	MAF_INRAE=5.0
NC_035088.1	45081765	.	C	T	.	.	MAF_INRAE=5.0;MAF_USDA=5.294
NC_035088.1	45081771	.	T	C	.	.	MAF_USDA=3.279
NC_035088.1	45081774	.	G	C	.	.	MAF_USDA=2.083
NC_035088.1	45081786	.	C	T	.	.	MAF_INRAE=10.833;MAF_USDA=9.412
NC_035088.1	45081819	.	A	G	.	.	MAF_INRAE=5.0;MAF_USDA=5.294
NC_035088.1	45081842	.	A	G	.	.	MAF_USDA=4.098
NC_035088.1	45081913	.	C	A	.	.	MAF_INRAE=10.0;MAF_USDA=12.353
NC_035088.1	45081977	.	C	T	.	.	MAF_INRAE=7.595;MAF_USDA=5.294
NC_035088.1	45081998	.	G	A	.	.	MAF_INRAE=11.667;MAF_USDA=11.176
NC_035088.1	45081999	.	A	G	.	.	MAF_INRAE=34.167;MAF_USDA=35.417
NC_035088.1	45082086	.	T	C	.	.	MAF_INRAE=10.833;MAF_USDA=10.0
NC_035088.1	45082180	.	G	A	.	.	MAF_USDA=1.639
NC_035088.1	45082245	.	A	G	.	.	MAF_INRAE=41.772;MAF_USDA=38.235
NC_035088.1	45082263	.	G	T	.	.	MAF_INRAE=5.696;MAF_USDA=6.471
NC_035088.1	45082269	.	C	T	.	.	MAF_USDA=7.377
NC_035088.1	45082289	.	C	G	.	.	MAF_USDA=29.167
NC_035088.1	45082291	.	T	A	.	.	MAF_INRAE=11.667;MAF_USDA=31.25
NC_035088.1	45082313	.	G	T	.	.	MAF_INRAE=11.667;MAF_USDA=10.0
NC_035088.1	45082320	.	C	A	.	.	MAF_INRAE=5.696;MAF_USDA=6.471
NC_035088.1	45082334	.	C	T	.	.	MAF_INRAE=5.696;MAF_USDA=6.471
NC_035088.1	45082424	.	G	A	.	.	MAF_USDA=5.738
NC_035088.1	45082438	.	G	A	.	.	MAF_INRAE=5.063;MAF_USDA=6.471
NC_035088.1	45082484	.	C	T	.	.	MAF_INRAE=36.076;MAF_USDA=25.882
NC_035088.1	45082485	.	C	T	.	.	MAF_INRAE=5.696;MAF_USDA=7.059
NC_035088.1	45082492	.	G	C	.	.	MAF_USDA=2.459
NC_035088.1	45082514	.	G	T	.	.	MAF_INRAE=5.696;MAF_USDA=7.059
NC_035088.1	45082519	.	A	G	.	.	MAF_USDA=4.098
NC_035088.1	45082564	.	C	T	.	.	MAF_USDA=4.098
NC_035088.1	45082613	.	C	T	.	.	MAF_INRAE=25.949;MAF_USDA=20.238
NC_035088.1	45082637	.	A	T	.	.	MAF_INRAE=4.167
NC_035088.1	45082660	.	ATTTTT	ATTTTG	.	.	MAF_USDA=2.083
NC_035088.1	45082739	.	G	T	.	.	MAF_INRAE=1.667;MAF_USDA=18.75
NC_035088.1	45082780	.	C	T	.	.	MAF_INRAE=5.696;MAF_USDA=8.333
NC_035088.1	45082781	.	C	A	.	.	MAF_INRAE=14.557;MAF_USDA=2.083
NC_035088.1	45083008	.	G	A	.	.	MAF_INRAE=14.557;MAF_USDA=2.353
NC_035088.1	45083012	.	T	A	.	.	MAF_USDA=21.176
NC_035088.1	45083066	.	A	C	.	.	MAF_INRAE=5.696;MAF_USDA=7.059
NC_035088.1	45083069	.	G	A	.	.	MAF_INRAE=2.5;MAF_USDA=7.059
NC_035088.1	45083086	.	C	G	.	.	MAF_INRAE=5.696;MAF_USDA=7.059
NC_035088.1	45083094	.	T	G	.	.	MAF_INRAE=4.43;MAF_USDA=2.459
NC_035088.1	45083100	.	G	A	.	.	MAF_USDA=5.738
NC_035088.1	45083131	.	A	T	.	.	MAF_USDA=4.918
NC_035088.1	45083190	.	G	A	.	.	MAF_USDA=2.459
NC_035088.1	45083198	.	T	C	.	.	MAF_INRAE=5.696;MAF_USDA=7.059
NC_035088.1	45083207	.	G	A	.	.	MAF_INRAE=5.696;MAF_USDA=8.235
NC_035088.1	45083210	.	C	T	.	.	MAF_INRAE=2.5;MAF_USDA=7.059
NC_035088.1	45083286	.	G	C	.	.	MAF_INRAE=6.962;MAF_USDA=5.294
NC_035088.1	45083332	.	C	T	.	.	MAF_USDA=1.639
NC_035088.1	45083344	.	G	T	.	.	MAF_INRAE=42.405;MAF_USDA=31.176
NC_035088.1	45083359	.	A	G	.	.	MAF_INRAE=5.696;MAF_USDA=7.059
NC_035088.1	45083407	.	G	A	.	.	MAF_INRAE=11.667;MAF_USDA=11.765
NC_035088.1	45083485	.	T	C	.	.	MAF_INRAE=5.696;MAF_USDA=7.059
NC_035088.1	45083486	.	A	G	.	.	MAF_INRAE=11.667;MAF_USDA=11.765
NC_035088.1	45083611	.	A	T	.	.	MAF_USDA=1.639
NC_035088.1	45083619	.	C	T	.	.	MAF_INRAE=5.696;MAF_USDA=6.471
NC_035088.1	45083676	.	T	A	.	.	MAF_INRAE=11.667;MAF_USDA=10.0
NC_035088.1	45083708	.	A	G	.	.	MAF_INRAE=5.696;MAF_USDA=6.471
NC_035088.1	45083719	.	C	T	.	.	MAF_INRAE=41.772;MAF_USDA=10.0
NC_035088.1	45083720	.	C	T	.	.	MAF_INRAE=45.0;MAF_USDA=10.0
NC_035088.1	45083832	.	T	A	.	.	MAF_USDA=1.639
NC_035088.1	45083839	.	C	G	.	.	MAF_USDA=6.557
NC_035088.1	45083866	.	C	A	.	.	MAF_INRAE=43.671;MAF_USDA=29.412
NC_035088.1	45083895	.	T	C	.	.	MAF_INRAE=5.696;MAF_USDA=7.059
NC_035088.1	45083909	.	C	T	.	.	MAF_INRAE=5.696;MAF_USDA=7.647
NC_035088.1	45083956	.	G	A	.	.	MAF_INRAE=5.696;MAF_USDA=6.471
NC_035088.1	45084044	.	T	C	.	.	MAF_USDA=5.738
NC_035088.1	45084121	.	G	A	.	.	MAF_USDA=1.639
NC_035088.1	45084155	.	C	A	.	.	MAF_USDA=25.882
NC_035088.1	45084188	.	C	T	.	.	MAF_INRAE=7.595;MAF_USDA=5.294
NC_035088.1	45084218	.	C	A	.	.	MAF_USDA=2.459
NC_035088.1	45084220	.	A	G	.	.	MAF_USDA=6.557
NC_035088.1	45084280	.	C	T	.	.	MAF_INRAE=11.667;MAF_USDA=31.25
NC_035088.1	45084333	.	C	A	.	.	MAF_USDA=2.459
NC_035088.1	45084334	.	C	A	.	.	MAF_USDA=2.459
NC_035088.1	45084335	.	G	A	.	.	MAF_INRAE=11.667
NC_035088.1	45084386	.	G	A	.	.	MAF_USDA=2.083
NC_035088.1	45084396	.	G	A	.	.	MAF_USDA=5.738
NC_035088.1	45084397	.	T	C	.	.	MAF_INRAE=5.696;MAF_USDA=7.059
NC_035088.1	45084445	.	C	T	.	.	MAF_INRAE=11.667;MAF_USDA=12.353
NC_035088.1	45084480	.	G	A	.	.	MAF_INRAE=48.101;MAF_USDA=19.412
NC_035088.1	45084560	.	C	T	.	.	MAF_INRAE=5.696;MAF_USDA=6.471
NC_035088.1	45084590	.	T	C	.	.	MAF_USDA=1.639
NC_035088.1	45084623	.	C	T	.	.	MAF_INRAE=10.833;MAF_USDA=10.0
NC_035088.1	45084653	.	T	C	.	.	MAF_USDA=1.639
NC_035088.1	45084696	.	G	C	.	.	MAF_USDA=1.639
NC_035088.1	45084707	.	C	T	.	.	MAF_INRAE=11.667;MAF_USDA=11.765
NC_035088.1	45084717	.	G	A	.	.	MAF_INRAE=11.667;MAF_USDA=10.0
NC_035088.1	45084731	.	C	T	.	.	MAF_USDA=2.459
NC_035088.1	45084733	.	C	T	.	.	MAF_INRAE=5.696;MAF_USDA=7.059
NC_035088.1	45084767	.	G	T	.	.	MAF_INRAE=22.152;MAF_USDA=6.471
NC_035088.1	45084778	.	G	A	.	.	MAF_USDA=4.918
NC_035088.1	45084800	.	C	T	.	.	MAF_INRAE=10.127
NC_035088.1	45084880	.	G	A	.	.	MAF_INRAE=11.667;MAF_USDA=11.765
NC_035088.1	45084901	.	C	T	.	.	MAF_INRAE=5.696;MAF_USDA=7.059
NC_035088.1	45084979	.	C	T	.	.	MAF_INRAE=22.785;MAF_USDA=6.471
NC_035088.1	45085009	.	A	C	.	.	MAF_INRAE=5.696;MAF_USDA=6.471
NC_035088.1	45085017	.	T	A	.	.	MAF_INRAE=5.696;MAF_USDA=6.471
NC_035088.1	45085181	.	C	A	.	.	MAF_USDA=1.639
NC_035088.1	45085195	.	C	T	.	.	MAF_USDA=2.459
NC_035088.1	45085200	.	G	C	.	.	MAF_INRAE=5.696;MAF_USDA=6.471
NC_035088.1	45085255	.	C	A	.	.	MAF_INRAE=11.667;MAF_USDA=11.765
NC_035088.1	45085331	.	C	T	.	.	MAF_USDA=2.459
NC_035088.1	45085418	.	C	T	.	.	MAF_INRAE=5.696;MAF_USDA=7.059
NC_035088.1	45085659	.	C	T	.	.	MAF_USDA=4.918
NC_035088.1	45085675	.	C	T	.	.	MAF_USDA=1.639
NC_035088.1	45085824	.	G	T	.	.	MAF_INRAE=36.076;MAF_USDA=23.529
NC_035088.1	45085868	.	G	C	.	.	MAF_INRAE=5.696;MAF_USDA=7.647
NC_035088.1	45085900	.	G	T	.	.	MAF_USDA=25.882
NC_035088.1	45086046	.	A	G	.	.	MAF_INRAE=2.5
NC_035088.1	45086094	.	A	C	.	.	MAF_INRAE=5.696;MAF_USDA=7.059
NC_035088.1	45086213	.	C	T	.	.	MAF_USDA=4.918
NC_035088.1	45086214	.	C	A	.	.	MAF_INRAE=5.696;MAF_USDA=8.235
NC_035088.1	45086234	.	C	T	.	.	MAF_USDA=39.13
NC_035088.1	45086236	.	G	T	.	.	MAF_USDA=39.13
NC_035088.1	45086248	.	A	T	.	.	MAF_USDA=10.417
NC_035088.1	45086270	.	G	A	.	.	MAF_INRAE=5.696;MAF_USDA=7.647
NC_035088.1	45086283	.	G	A	.	.	MAF_INRAE=5.696;MAF_USDA=7.647
NC_035088.1	45086294	.	G	A	.	.	MAF_INRAE=44.304;MAF_USDA=30.588
NC_035088.1	45086338	.	C	G	.	.	MAF_USDA=4.918
NC_035088.1	45086426	.	A	G	.	.	MAF_INRAE=5.696;MAF_USDA=7.647
NC_035088.1	45086428	.	G	T	.	.	MAF_INRAE=41.772;MAF_USDA=37.059
NC_035088.1	45086547	.	C	A	.	.	MAF_INRAE=5.696;MAF_USDA=7.647
NC_035088.1	45086606	.	T	A	.	.	MAF_USDA=4.918
NC_035088.1	45086655	.	G	A	.	.	MAF_INRAE=5.696;MAF_USDA=7.647
NC_035088.1	45086745	.	T	C	.	.	MAF_INRAE=36.076;MAF_USDA=24.118
NC_035088.1	45087078	.	G	A	.	.	MAF_USDA=3.333
NC_035088.1	45087087	.	T	C	.	.	MAF_USDA=5.0
NC_035088.1	45087120	.	C	A	.	.	MAF_USDA=1.667
NC_035088.1	45087178	.	C	G	.	.	MAF_INRAE=45.833;MAF_USDA=41.071
NC_035088.1	45087190	.	G	C	.	.	MAF_INRAE=11.667
NC_035088.1	45087210	.	C	T	.	.	MAF_INRAE=7.5
NC_035088.1	45087311	.	T	C	.	.	MAF_USDA=1.639
NC_035088.1	45087343	.	A	C	.	.	MAF_USDA=10.417
NC_035088.1	45087381	.	A	C	.	.	MAF_INRAE=5.696;MAF_USDA=7.647
NC_035088.1	45087418	.	C	T	.	.	MAF_USDA=5.738
NC_035088.1	45087475	.	C	T	.	.	MAF_INRAE=6.962;MAF_USDA=4.118
NC_035088.1	45087490	.	T	C	.	.	MAF_USDA=5.738
NC_035088.1	45087622	.	G	T	.	.	MAF_INRAE=4.167;MAF_USDA=1.639
NC_035088.1	45087683	.	A	C	.	.	MAF_USDA=9.016
NC_035088.1	45087709	.	A	T	.	.	MAF_INRAE=15.833;MAF_USDA=7.831
NC_035088.1	45087816	.	T	A	.	.	MAF_INRAE=41.772;MAF_USDA=30.723
NC_035088.1	45087931	.	A	G	.	.	MAF_USDA=1.639
NC_035088.1	45087960	.	G	A	.	.	MAF_USDA=1.667
NC_035088.1	45088080	.	A	C	.	.	MAF_USDA=2.083
NC_035088.1	45088161	.	C	A	.	.	MAF_USDA=1.639
NC_035088.1	45088293	.	C	T	.	.	MAF_INRAE=17.5;MAF_USDA=15.882
NC_035088.1	45088379	.	A	T	.	.	MAF_USDA=3.279
NC_035088.1	45088396	.	A	T	.	.	MAF_USDA=1.639
NC_035088.1	45088418	.	A	T	.	.	MAF_USDA=3.279
NC_035088.1	45088579	.	G	A	.	.	MAF_INRAE=43.671;MAF_USDA=28.824
NC_035088.1	45088589	.	T	G	.	.	MAF_INRAE=7.5
NC_035088.1	45088676	.	G	A	.	.	MAF_INRAE=8.228;MAF_USDA=1.765
NC_035088.1	45088758	.	T	C	.	.	MAF_INRAE=25.0;MAF_USDA=27.059
NC_035088.1	45088776	.	T	G	.	.	MAF_INRAE=25.0;MAF_USDA=18.75
NC_035088.1	45088797	.	A	C	.	.	MAF_USDA=3.279
NC_035088.1	45088798	.	G	A	.	.	MAF_INRAE=5.696;MAF_USDA=7.059
NC_035088.1	45088860	.	A	C	.	.	MAF_INRAE=28.333
NC_035088.1	45088910	.	C	A	.	.	MAF_INRAE=5.696;MAF_USDA=7.059
NC_035088.1	45088922	.	A	T	.	.	MAF_INRAE=10.833;MAF_USDA=13.529
NC_035088.1	45088963	.	A	T	.	.	MAF_INRAE=7.5;MAF_USDA=5.738
NC_035088.1	45089033	.	T	C	.	.	MAF_INRAE=7.5
NC_035088.1	45089048	.	C	T	.	.	MAF_INRAE=5.696;MAF_USDA=7.059
NC_035088.1	45089154	.	T	A	.	.	MAF_INRAE=7.5;MAF_USDA=6.557
NC_035088.1	45089160	.	G	A	.	.	MAF_USDA=3.279
NC_035088.1	45089173	.	G	A	.	.	MAF_USDA=1.639
NC_035088.1	45089186	.	G	C	.	.	MAF_USDA=2.459
NC_035088.1	45089210	.	T	C	.	.	MAF_INRAE=7.5
NC_035088.1	45089217	.	T	G	.	.	MAF_INRAE=7.5;MAF_USDA=5.738
NC_035088.1	45089406	.	G	C	.	.	MAF_USDA=7.059
NC_035088.1	45089473	.	A	C	.	.	MAF_INRAE=17.5;MAF_USDA=15.294
NC_035088.1	45089518	.	G	T	.	.	MAF_INRAE=11.392;MAF_USDA=12.353
NC_035088.1	45089550	.	A	C	.	.	MAF_INRAE=36.709;MAF_USDA=11.176
NC_035088.1	45089660	.	C	T	.	.	MAF_INRAE=11.392;MAF_USDA=11.765
NC_035088.1	45089661	.	A	C	.	.	MAF_USDA=4.918
NC_035088.1	45089668	.	T	C	.	.	MAF_INRAE=17.5;MAF_USDA=15.294
NC_035088.1	45089769	.	C	G	.	.	MAF_INRAE=22.785;MAF_USDA=6.471
NC_035088.1	45089770	.	G	A	.	.	MAF_USDA=3.279
NC_035088.1	45089802	.	C	G	.	.	MAF_INRAE=44.304;MAF_USDA=32.353
NC_035088.1	45089824	.	C	T	.	.	MAF_INRAE=13.924;MAF_USDA=4.706
NC_035088.1	45089842	.	C	T	.	.	MAF_USDA=1.639
NC_035088.1	45089897	.	T	G	.	.	MAF_USDA=9.016
NC_035088.1	45090002	.	G	T	.	.	MAF_INRAE=21.519;MAF_USDA=6.471
NC_035088.1	45090093	.	G	A	.	.	MAF_USDA=3.279
NC_035088.1	45090130	.	C	A	.	.	MAF_INRAE=7.5;MAF_USDA=6.557
NC_035088.1	45090136	.	G	T	.	.	MAF_INRAE=8.228
NC_035088.1	45090147	.	C	T	.	.	MAF_INRAE=5.696;MAF_USDA=7.059
NC_035088.1	45090258	.	C	T	.	.	MAF_INRAE=6.962;MAF_USDA=4.118
NC_035088.1	45090335	.	G	A	.	.	MAF_USDA=9.836
NC_035088.1	45090347	.	A	T	.	.	MAF_USDA=2.083
NC_035088.1	45090436	.	T	C	.	.	MAF_INRAE=11.667;MAF_USDA=12.941
NC_035088.1	45090506	.	A	G	.	.	MAF_INRAE=44.304;MAF_USDA=26.471
NC_035088.1	45090624	.	G	T	.	.	MAF_INRAE=2.5;MAF_USDA=5.882
NC_035088.1	45090739	.	G	A	.	.	MAF_USDA=3.279
NC_035088.1	45090799	.	G	A	.	.	MAF_INRAE=22.785;MAF_USDA=6.471
NC_035088.1	45090823	.	G	A	.	.	MAF_INRAE=5.063;MAF_USDA=2.941
NC_035088.1	45090886	.	C	G	.	.	MAF_USDA=1.639
NC_035088.1	45090894	.	C	T	.	.	MAF_INRAE=5.063;MAF_USDA=7.647
NC_035088.1	45090906	.	C	A	.	.	MAF_USDA=4.706
NC_035088.1	45090917	.	C	A	.	.	MAF_INRAE=11.392;MAF_USDA=11.176
NC_035088.1	45090934	.	C	T	.	.	MAF_INRAE=5.696;MAF_USDA=7.059
NC_035088.1	45090954	.	A	G	.	.	MAF_USDA=18.033
NC_035088.1	45090962	.	C	T	.	.	MAF_USDA=1.639
NC_035088.1	45091017	.	C	G	.	.	MAF_INRAE=5.696;MAF_USDA=7.059
NC_035088.1	45091021	.	G	T	.	.	MAF_USDA=1.639
NC_035088.1	45091038	.	A	G	.	.	MAF_INRAE=19.62;MAF_USDA=6.471
NC_035088.1	45091054	.	C	T	.	.	MAF_USDA=1.639
NC_035088.1	45091070	.	C	A	.	.	MAF_USDA=8.824
NC_035088.1	45091079	.	T	A	.	.	MAF_INRAE=5.696;MAF_USDA=6.471
NC_035088.1	45091084	.	G	A	.	.	MAF_INRAE=5.696;MAF_USDA=6.471
NC_035088.1	45091117	.	A	G	.	.	MAF_INRAE=11.392;MAF_USDA=11.176
NC_035088.1	45091136	.	G	T	.	.	MAF_INRAE=11.392;MAF_USDA=11.176
NC_035088.1	45091144	.	G	A	.	.	MAF_INRAE=7.5;MAF_USDA=5.738
NC_035088.1	45091185	.	G	A	.	.	MAF_INRAE=11.667;MAF_USDA=22.917
NC_035088.1	45091204	.	A	G	.	.	MAF_USDA=4.098
NC_035088.1	45091209	.	T	C	.	.	MAF_INRAE=11.392;MAF_USDA=10.588
NC_035088.1	45091217	.	C	T	.	.	MAF_USDA=1.639
NC_035088.1	45091259	.	C	A	.	.	MAF_INRAE=7.5;MAF_USDA=5.738
NC_035088.1	45091270	.	G	T	.	.	MAF_INRAE=11.392;MAF_USDA=11.176
NC_035088.1	45091275	.	T	A	.	.	MAF_INRAE=5.696;MAF_USDA=7.059
NC_035088.1	45091353	.	G	T	.	.	MAF_USDA=7.647
NC_035088.1	45091405	.	C	T	.	.	MAF_INRAE=11.392;MAF_USDA=11.905
NC_035088.1	45091472	.	G	A	.	.	MAF_INRAE=11.667;MAF_USDA=12.353
NC_035088.1	45091479	.	C	G	.	.	MAF_USDA=4.098
NC_035088.1	45091491	.	G	A	.	.	MAF_INRAE=29.167;MAF_USDA=28.824
NC_035088.1	45091561	.	T	A	.	.	MAF_USDA=1.667
NC_035088.1	45091584	.	G	T	.	.	MAF_USDA=13.69
NC_035088.1	45091592	.	A	G	.	.	MAF_INRAE=40.0;MAF_USDA=17.262
NC_035088.1	45091622	.	T	C	.	.	MAF_USDA=5.0
NC_035088.1	45091644	.	A	T	.	.	MAF_USDA=1.786
NC_035088.1	45091646	.	A	C	.	.	MAF_INRAE=6.667;MAF_USDA=6.667
NC_035088.1	45091733	.	A	G	.	.	MAF_INRAE=11.392;MAF_USDA=11.176
NC_035088.1	45091751	.	G	A	.	.	MAF_INRAE=7.595;MAF_USDA=4.118
NC_035088.1	45091759	.	A	C	.	.	MAF_INRAE=7.595;MAF_USDA=4.118
NC_035088.1	45091768	.	T	C	.	.	MAF_USDA=5.738
NC_035088.1	45091771	.	G	A	.	.	MAF_INRAE=5.696;MAF_USDA=7.059
NC_035088.1	45091778	.	T	A	.	.	MAF_INRAE=11.392;MAF_USDA=11.765
NC_035088.1	45091794	.	T	C	.	.	MAF_INRAE=5.696;MAF_USDA=7.059
NC_035088.1	45091860	.	C	T	.	.	MAF_USDA=5.738
NC_035088.1	45091876	.	C	T	.	.	MAF_INRAE=44.304;MAF_USDA=15.882
NC_035088.1	45091886	.	G	C	.	.	MAF_INRAE=5.696;MAF_USDA=7.059
NC_035088.1	45091928	.	A	G	.	.	MAF_INRAE=11.392;MAF_USDA=11.765
NC_035088.1	45091979	.	T	C	.	.	MAF_INRAE=5.696;MAF_USDA=7.059
NC_035088.1	45092043	.	T	A	.	.	MAF_INRAE=36.709;MAF_USDA=11.765
NC_035088.1	45092098	.	T	G	.	.	MAF_INRAE=4.43;MAF_USDA=2.459
NC_035088.1	45092106	.	T	A	.	.	MAF_USDA=18.033
NC_035088.1	45092195	.	G	C	.	.	MAF_USDA=10.417
NC_035088.1	45092226	.	T	A	.	.	MAF_USDA=2.459
NC_035088.1	45092324	.	T	C	.	.	MAF_INRAE=7.5;MAF_USDA=5.738
NC_035088.1	45092343	.	T	A	.	.	MAF_INRAE=7.5
NC_035088.1	45092350	.	C	A	.	.	MAF_USDA=3.279
NC_035088.1	45092383	.	C	T	.	.	MAF_INRAE=16.667;MAF_USDA=16.471
NC_035088.1	45092495	.	T	G	.	.	MAF_INRAE=11.392;MAF_USDA=10.588
NC_035088.1	45092504	.	C	T	.	.	MAF_INRAE=5.0;MAF_USDA=2.353
NC_035088.1	45092631	.	T	A	.	.	MAF_USDA=2.083
NC_035088.1	45092638	.	G	T	.	.	MAF_USDA=2.083
NC_035088.1	45092754	.	C	G	.	.	MAF_INRAE=5.696;MAF_USDA=8.235
NC_035088.1	45092787	.	A	G	.	.	MAF_USDA=4.918
NC_035088.1	45092798	.	C	A	.	.	MAF_INRAE=22.152;MAF_USDA=6.471
NC_035088.1	45092883	.	C	A	.	.	MAF_USDA=3.279
NC_035088.1	45092936	.	G	T	.	.	MAF_USDA=7.059
NC_035088.1	45092947	.	T	G	.	.	MAF_USDA=7.059
NC_035088.1	45093128	.	C	T	.	.	MAF_USDA=2.459
NC_035088.1	45093417	.	C	A	.	.	MAF_USDA=8.333
NC_035088.1	45093432	.	T	G	.	.	MAF_USDA=16.667
NC_035088.1	45093504	.	G	C	.	.	MAF_INRAE=7.5
NC_035088.1	45093602	.	C	A	.	.	MAF_USDA=3.279
NC_035088.1	45093657	.	T	A	.	.	MAF_INRAE=13.924;MAF_USDA=2.941
NC_035088.1	45093734	.	G	T	.	.	MAF_INRAE=17.5;MAF_USDA=15.882
NC_035088.1	45093893	.	G	T	.	.	MAF_INRAE=7.595;MAF_USDA=4.118
NC_035088.1	45093915	.	T	C	.	.	MAF_INRAE=29.167;MAF_USDA=42.941
NC_035088.1	45093924	.	A	C	.	.	MAF_INRAE=5.696;MAF_USDA=6.471
NC_035088.1	45093972	.	A	G	.	.	MAF_USDA=5.738
NC_035088.1	45093977	.	A	G	.	.	MAF_INRAE=11.667;MAF_USDA=12.353
NC_035088.1	45093982	.	A	C	.	.	MAF_INRAE=13.291;MAF_USDA=15.882
NC_035088.1	45093989	.	A	T	.	.	MAF_INRAE=13.291;MAF_USDA=14.706
NC_035088.1	45094020	.	T	G	.	.	MAF_USDA=6.557
NC_035088.1	45094087	.	G	A	.	.	MAF_INRAE=15.833;MAF_USDA=10.0
NC_035088.1	45094096	.	T	C	.	.	MAF_INRAE=12.658;MAF_USDA=14.118
NC_035088.1	45094283	.	T	A	.	.	MAF_INRAE=7.5
NC_035088.1	45094377	.	A	G	.	.	MAF_INRAE=22.152;MAF_USDA=6.471
NC_035088.1	45094400	.	A	C	.	.	MAF_INRAE=13.291;MAF_USDA=13.529
NC_035088.1	45094405	.	T	C	.	.	MAF_INRAE=7.5
NC_035088.1	45094455	.	C	T	.	.	MAF_INRAE=19.62;MAF_USDA=6.471
NC_035088.1	45094460	.	C	T	.	.	MAF_INRAE=19.62;MAF_USDA=6.471
NC_035088.1	45094645	.	C	T	.	.	MAF_USDA=4.167
NC_035088.1	45094737	.	C	T	.	.	MAF_INRAE=5.0
NC_035088.1	45094778	.	G	T	.	.	MAF_USDA=1.724
NC_035088.1	45094924	.	C	T	.	.	MAF_INRAE=37.5;MAF_USDA=22.917
NC_035088.1	45094982	.	G	A	.	.	MAF_INRAE=8.333
NC_035088.1	45095092	.	A	C	.	.	MAF_USDA=4.167
NC_035088.1	45095302	.	C	A	.	.	MAF_INRAE=10.0
NC_035088.1	45095397	.	C	T	.	.	MAF_USDA=10.417
NC_035088.1	45095444	.	C	T	.	.	MAF_INRAE=13.291;MAF_USDA=12.941
NC_035088.1	45095471	.	G	T	.	.	MAF_USDA=18.852
NC_035088.1	45095475	.	G	T	.	.	MAF_USDA=18.852
NC_035088.1	45095489	.	C	T	.	.	MAF_USDA=4.098
NC_035088.1	45095679	.	C	T	.	.	MAF_INRAE=31.579
NC_035088.1	45095982	.	A	G	.	.	MAF_INRAE=31.579
NC_035088.1	45095995	.	C	T	.	.	MAF_INRAE=42.105
NC_035088.1	45096004	.	G	T	.	.	MAF_INRAE=31.579
NC_035088.1	45096047	.	A	C	.	.	MAF_INRAE=31.579
NC_035088.1	45096135	.	C	T	.	.	MAF_INRAE=36.842
NC_035088.1	45096300	.	A	G	.	.	MAF_INRAE=15.789
NC_035088.1	45096432	.	A	G	.	.	MAF_INRAE=31.579
NC_035088.1	45096450	.	G	A	.	.	MAF_INRAE=42.105
NC_035088.1	45096577	.	C	A	.	.	MAF_INRAE=31.579
NC_035088.1	45096593	.	G	C	.	.	MAF_INRAE=5.263
NC_035088.1	45096639	.	T	C	.	.	MAF_INRAE=31.579
NC_035088.1	45096654	.	T	C	.	.	MAF_INRAE=31.579
NC_035088.1	45096853	.	A	T	.	.	MAF_INRAE=26.316
NC_035088.1	45096998	.	C	T	.	.	MAF_INRAE=42.105
NC_035088.1	45097188	.	G	A	.	.	MAF_INRAE=31.579
NC_035088.1	45097275	.	A	G	.	.	MAF_INRAE=31.579
NC_035088.1	45097354	.	C	T	.	.	MAF_INRAE=31.579
NC_035088.1	45097380	.	G	A	.	.	MAF_INRAE=31.579
NC_035088.1	45097492	.	A	G	.	.	MAF_INRAE=31.579
NC_035088.1	45097516	.	C	A	.	.	MAF_INRAE=31.579
NC_035088.1	45097709	.	T	C	.	.	MAF_INRAE=31.579
NC_035088.1	45097716	.	G	A	.	.	MAF_INRAE=42.105
NC_035088.1	45097802	.	C	T	.	.	MAF_INRAE=15.789
NC_035088.1	45097878	.	C	A	.	.	MAF_INRAE=31.579
NC_035088.1	45097991	.	C	A	.	.	MAF_INRAE=15.789
NC_035088.1	45098022	.	G	T	.	.	MAF_INRAE=25.949;MAF_USDA=6.024
NC_035088.1	45098027	.	T	G	.	.	MAF_INRAE=43.671;MAF_USDA=39.157
NC_035088.1	45098046	.	G	A	.	.	MAF_INRAE=6.667;MAF_USDA=16.667
NC_035088.1	45098050	.	G	A	.	.	MAF_INRAE=4.167
NC_035088.1	45098105	.	C	G	.	.	MAF_INRAE=3.333;MAF_USDA=14.583
NC_035088.1	45098133	.	T	C	.	.	MAF_USDA=21.429
NC_035088.1	45098275	.	T	G	.	.	MAF_USDA=8.929
NC_035088.1	45098278	.	C	T	.	.	MAF_INRAE=11.667;MAF_USDA=14.286
NC_035088.1	45098285	.	G	A	.	.	MAF_USDA=10.417
NC_035088.1	45098287	.	T	A	.	.	MAF_USDA=20.833
NC_035088.1	45098290	.	C	A	.	.	MAF_INRAE=11.667;MAF_USDA=12.5
NC_035088.1	45098379	.	C	A	.	.	MAF_INRAE=7.5
NC_035088.1	45098433	.	T	C	.	.	MAF_INRAE=13.291;MAF_USDA=14.286
NC_035088.1	45098471	.	C	T	.	.	MAF_USDA=3.333
NC_035088.1	45098630	.	T	C	.	.	MAF_INRAE=10.833;MAF_USDA=12.353
NC_035088.1	45098691	.	G	T	.	.	MAF_INRAE=15.833;MAF_USDA=10.0
NC_035088.1	45098712	.	C	A	.	.	MAF_INRAE=13.291;MAF_USDA=13.529
NC_035088.1	45098757	.	G	A	.	.	MAF_INRAE=13.291;MAF_USDA=13.69
NC_035088.1	45098764	.	T	C	.	.	MAF_INRAE=5.696;MAF_USDA=6.548
NC_035088.1	45098796	.	G	A	.	.	MAF_INRAE=7.5
NC_035088.1	45098833	.	T	C	.	.	MAF_INRAE=5.696;MAF_USDA=7.059
NC_035088.1	45098836	.	G	A	.	.	MAF_INRAE=7.595;MAF_USDA=4.118
NC_035088.1	45098882	.	C	A	.	.	MAF_INRAE=13.291;MAF_USDA=16.667
NC_035088.1	45098912	.	G	A	.	.	MAF_INRAE=13.291;MAF_USDA=13.529
NC_035088.1	45098952	.	G	C	.	.	MAF_INRAE=36.709;MAF_USDA=11.176
NC_035088.1	45098970	.	G	T	.	.	MAF_INRAE=13.291;MAF_USDA=18.235
NC_035088.1	45098982	.	A	C	.	.	MAF_INRAE=13.291;MAF_USDA=13.529
NC_035088.1	45098985	.	C	T	.	.	MAF_INRAE=7.5;MAF_USDA=13.529
NC_035088.1	45098995	.	C	A	.	.	MAF_INRAE=13.291;MAF_USDA=13.529
NC_035088.1	45099041	.	T	G,C	.	.	MAF_INRAE=7.595;MAF_USDA=4.118
NC_035088.1	45099079	.	C	G	.	.	MAF_INRAE=36.709;MAF_USDA=15.882
NC_035088.1	45099135	.	G	T	.	.	MAF_USDA=9.016
NC_035088.1	45099146	.	C	T	.	.	MAF_INRAE=8.228;MAF_USDA=2.083
NC_035088.1	45099222	.	C	T	.	.	MAF_USDA=4.918
NC_035088.1	45099241	.	G	A	.	.	MAF_USDA=18.852
NC_035088.1	45099260	.	C	A	.	.	MAF_INRAE=22.152;MAF_USDA=5.882
NC_035088.1	45099285	.	A	T	.	.	MAF_INRAE=13.291;MAF_USDA=13.529
NC_035088.1	45099290	.	C	A	.	.	MAF_INRAE=17.089
NC_035088.1	45099295	.	C	T	.	.	MAF_USDA=1.639
NC_035088.1	45099327	.	T	G	.	.	MAF_INRAE=4.167;MAF_USDA=2.459
NC_035088.1	45099344	.	C	G	.	.	MAF_USDA=3.333
NC_035088.1	45099353	.	A	G	.	.	MAF_USDA=3.333
NC_035088.1	45099372	.	C	A	.	.	MAF_USDA=5.932
NC_035088.1	45099377	.	A	C	.	.	MAF_INRAE=2.5
NC_035088.1	45099428	.	T	C	.	.	MAF_INRAE=22.785;MAF_USDA=2.083
NC_035088.1	45099451	.	T	A	.	.	MAF_INRAE=3.333;MAF_USDA=8.537
NC_035088.1	45099501	.	G	A	.	.	MAF_USDA=5.085
NC_035088.1	45099574	.	T	A	.	.	MAF_INRAE=36.709;MAF_USDA=15.294
NC_035088.1	45099576	.	A	T	.	.	MAF_INRAE=35.0;MAF_USDA=15.882
NC_035088.1	45099591	.	T	C	.	.	MAF_INRAE=8.333;MAF_USDA=14.286
NC_035088.1	45099607	.	C	T	.	.	MAF_USDA=6.667
NC_035088.1	45099688	.	A	G	.	.	MAF_USDA=3.279
NC_035088.1	45099699	.	A	G	.	.	MAF_INRAE=13.291;MAF_USDA=14.706
NC_035088.1	45099732	.	G	A	.	.	MAF_INRAE=36.076;MAF_USDA=12.353
NC_035088.1	45099821	.	T	C	.	.	MAF_USDA=5.833
NC_035088.1	45099842	.	C	T	.	.	MAF_USDA=5.833
NC_035088.1	45099845	.	G	A	.	.	MAF_INRAE=36.667;MAF_USDA=34.706
NC_035088.1	45099864	.	T	G	.	.	MAF_INRAE=13.924;MAF_USDA=14.118
NC_035088.1	45099985	.	C	T	.	.	MAF_INRAE=35.443;MAF_USDA=16.471
NC_035088.1	45100026	.	A	G	.	.	MAF_INRAE=35.0
NC_035088.1	45100054	.	C	T	.	.	MAF_INRAE=22.152;MAF_USDA=6.471
NC_035088.1	45100079	.	G	A	.	.	MAF_USDA=5.738
NC_035088.1	45100192	.	T	A	.	.	MAF_INRAE=22.785;MAF_USDA=6.471
NC_035088.1	45100210	.	G	A	.	.	MAF_INRAE=10.759
NC_035088.1	45100213	.	A	T	.	.	MAF_INRAE=7.595;MAF_USDA=7.647
NC_035088.1	45100248	.	T	C	.	.	MAF_USDA=2.459
NC_035088.1	45100265	.	C	A	.	.	MAF_INRAE=10.526
NC_035088.1	45100281	.	G	A	.	.	MAF_INRAE=13.291;MAF_USDA=14.706
NC_035088.1	45100304	.	A	G	.	.	MAF_INRAE=13.291;MAF_USDA=14.706
NC_035088.1	45100307	.	G	A	.	.	MAF_INRAE=19.62;MAF_USDA=7.059
NC_035088.1	45100357	.	C	G	.	.	MAF_INRAE=13.291;MAF_USDA=14.286
NC_035088.1	45100375	.	T	A	.	.	MAF_USDA=2.5
NC_035088.1	45100577	.	T	A	.	.	MAF_USDA=5.738
NC_035088.1	45100584	.	G	A	.	.	MAF_INRAE=13.291;MAF_USDA=15.294
NC_035088.1	45100604	.	C	A	.	.	MAF_INRAE=5.696;MAF_USDA=7.059
NC_035088.1	45100685	.	G	A	.	.	MAF_USDA=1.639
NC_035088.1	45100709	.	A	T	.	.	MAF_INRAE=17.722;MAF_USDA=15.882
NC_035088.1	45100821	.	C	A	.	.	MAF_INRAE=13.291;MAF_USDA=15.294
NC_035088.1	45100874	.	T	G	.	.	MAF_INRAE=13.924;MAF_USDA=4.118
NC_035088.1	45100911	.	T	G	.	.	MAF_INRAE=7.5
NC_035088.1	45100919	.	A	G	.	.	MAF_INRAE=7.5
NC_035088.1	45100986	.	C	T	.	.	MAF_USDA=3.279
NC_035088.1	45101141	.	T	C	.	.	MAF_INRAE=13.291;MAF_USDA=13.529
NC_035088.1	45101210	.	C	A	.	.	MAF_INRAE=12.025;MAF_USDA=14.706
NC_035088.1	45101227	.	A	T	.	.	MAF_USDA=4.098
NC_035088.1	45101306	.	G	C	.	.	MAF_USDA=7.647
NC_035088.1	45101427	.	T	A	.	.	MAF_INRAE=4.167
NC_035088.1	45101454	.	A	G	.	.	MAF_USDA=1.639
NC_035088.1	45101468	.	G	T	.	.	MAF_USDA=4.098
NC_035088.1	45101493	.	G	A	.	.	MAF_USDA=4.098
NC_035088.1	45101552	.	C	A	.	.	MAF_USDA=5.738
NC_035088.1	45101655	.	A	G	.	.	MAF_INRAE=13.291;MAF_USDA=14.706
NC_035088.1	45101661	.	T	A	.	.	MAF_INRAE=10.526
NC_035088.1	45101665	.	T	A	.	.	MAF_USDA=1.639
NC_035088.1	45101672	.	A	T	.	.	MAF_INRAE=17.722;MAF_USDA=27.647
NC_035088.1	45101683	.	G	A	.	.	MAF_INRAE=13.291;MAF_USDA=14.706
NC_035088.1	45101739	.	A	C	.	.	MAF_INRAE=4.167
NC_035088.1	45101876	.	C	A	.	.	MAF_USDA=8.333
NC_035088.1	45101969	.	A	G	.	.	MAF_USDA=5.738
NC_035088.1	45102010	.	A	C	.	.	MAF_INRAE=31.579;MAF_USDA=12.5
NC_035088.1	45102011	.	C	A	.	.	MAF_USDA=12.5
NC_035088.1	45102018	.	A	T	.	.	MAF_USDA=10.417
NC_035088.1	45102027	.	T	G	.	.	MAF_INRAE=11.392;MAF_USDA=10.417
NC_035088.1	45102028	.	G	T	.	.	MAF_INRAE=5.0;MAF_USDA=12.5
NC_035088.1	45102045	.	C	T	.	.	MAF_INRAE=11.392;MAF_USDA=11.176
NC_035088.1	45102060	.	A	C	.	.	MAF_USDA=8.235
NC_035088.1	45102061	.	A	T	.	.	MAF_USDA=7.377
NC_035088.1	45102063	.	T	G	.	.	MAF_INRAE=17.089;MAF_USDA=11.765
NC_035088.1	45102073	.	A	G	.	.	MAF_USDA=18.852
NC_035088.1	45102076	.	A	T	.	.	MAF_INRAE=5.0;MAF_USDA=10.588
NC_035088.1	45102148	.	A	C	.	.	MAF_INRAE=22.152;MAF_USDA=5.882
NC_035088.1	45102351	.	T	G	.	.	MAF_INRAE=3.333;MAF_USDA=11.176
NC_035088.1	45102478	.	A	G	.	.	MAF_INRAE=2.5;MAF_USDA=4.918
NC_035088.1	45102504	.	G	T	.	.	MAF_INRAE=5.263;MAF_USDA=6.471
NC_035088.1	45102600	.	A	C	.	.	MAF_INRAE=3.333;MAF_USDA=6.25
NC_035088.1	45102741	.	A	C	.	.	MAF_INRAE=46.835;MAF_USDA=31.176
NC_035088.1	45102744	.	T	A	.	.	MAF_INRAE=3.333;MAF_USDA=8.824
NC_035088.1	45102768	.	A	C	.	.	MAF_USDA=1.639
NC_035088.1	45102821	.	C	T	.	.	MAF_INRAE=12.5;MAF_USDA=10.588
NC_035088.1	45102887	.	C	T	.	.	MAF_INRAE=23.333;MAF_USDA=10.241
NC_035088.1	45103036	.	T	C	.	.	MAF_INRAE=36.667;MAF_USDA=20.833
NC_035088.1	45103067	.	C	T	.	.	MAF_INRAE=2.5
NC_035088.1	45103122	.	G	A	.	.	MAF_INRAE=37.975;MAF_USDA=14.881
NC_035088.1	45103136	.	C	A	.	.	MAF_INRAE=36.667;MAF_USDA=35.714
NC_035088.1	45103167	.	G	T	.	.	MAF_INRAE=9.494
NC_035088.1	45103242	.	C	A	.	.	MAF_INRAE=7.5
NC_035088.1	45103254	.	T	G	.	.	MAF_USDA=4.217
NC_035088.1	45103329	.	G	T	.	.	MAF_INRAE=11.392;MAF_USDA=10.843
NC_035088.1	45103415	.	T	C	.	.	MAF_USDA=19.167
NC_035088.1	45103438	.	T	A	.	.	MAF_INRAE=13.291;MAF_USDA=12.941
NC_035088.1	45103462	.	T	C	.	.	MAF_INRAE=13.291;MAF_USDA=13.529
NC_035088.1	45103482	.	T	G	.	.	MAF_USDA=1.639
NC_035088.1	45103491	.	T	G	.	.	MAF_INRAE=22.152;MAF_USDA=6.471
NC_035088.1	45103501	.	G	A	.	.	MAF_INRAE=13.291;MAF_USDA=14.118
NC_035088.1	45103520	.	A	G	.	.	MAF_USDA=2.459
NC_035088.1	45103537	.	A	C	.	.	MAF_INRAE=13.291;MAF_USDA=14.118
NC_035088.1	45103570	.	A	T	.	.	MAF_USDA=2.459
NC_035088.1	45103592	.	A	T	.	.	MAF_INRAE=22.152;MAF_USDA=5.882
NC_035088.1	45103638	.	G	A	.	.	MAF_INRAE=13.291;MAF_USDA=14.706
NC_035088.1	45103754	.	A	G	.	.	MAF_INRAE=15.833;MAF_USDA=10.0
NC_035088.1	45103758	.	T	C	.	.	MAF_INRAE=13.291;MAF_USDA=14.118
NC_035088.1	45103810	.	T	A	.	.	MAF_USDA=1.639
NC_035088.1	45103903	.	C	T	.	.	MAF_INRAE=6.962;MAF_USDA=4.118
NC_035088.1	45104078	.	T	C	.	.	MAF_INRAE=13.291;MAF_USDA=14.706
NC_035088.1	45104113	.	T	A	.	.	MAF_INRAE=7.5
NC_035088.1	45104286	.	A	C	.	.	MAF_INRAE=13.291;MAF_USDA=18.235
NC_035088.1	45104325	.	G	A	.	.	MAF_USDA=5.738
NC_035088.1	45104337	.	G	C	.	.	MAF_USDA=10.417
NC_035088.1	45104338	.	T	A	.	.	MAF_USDA=10.417
NC_035088.1	45104339	.	G	T	.	.	MAF_USDA=10.417
NC_035088.1	45104400	.	A	G	.	.	MAF_INRAE=7.5
NC_035088.1	45104405	.	G	T	.	.	MAF_USDA=5.738
NC_035088.1	45104443	.	G	A	.	.	MAF_USDA=1.639
NC_035088.1	45104474	.	G	A	.	.	MAF_USDA=1.639
NC_035088.1	45104497	.	A	G	.	.	MAF_INRAE=13.291;MAF_USDA=20.0
NC_035088.1	45104605	.	G	A	.	.	MAF_INRAE=5.0;MAF_USDA=2.353
NC_035088.1	45104782	.	T	A	.	.	MAF_INRAE=13.291;MAF_USDA=14.706
NC_035088.1	45104819	.	G	A	.	.	MAF_INRAE=22.152;MAF_USDA=6.471
NC_035088.1	45104905	.	A	G	.	.	MAF_USDA=19.167
NC_035088.1	45104907	.	A	T	.	.	MAF_USDA=19.167
NC_035088.1	45104955	.	C	T	.	.	MAF_INRAE=7.5
NC_035088.1	45104961	.	C	T	.	.	MAF_INRAE=11.667;MAF_USDA=11.765
NC_035088.1	45104965	.	C	T	.	.	MAF_INRAE=5.696;MAF_USDA=7.059
NC_035088.1	45105044	.	T	A	.	.	MAF_INRAE=12.658;MAF_USDA=16.667
NC_035088.1	45105045	.	A	T	.	.	MAF_INRAE=20.833;MAF_USDA=2.083
NC_035088.1	45105052	.	A	C	.	.	MAF_INRAE=6.962;MAF_USDA=8.333
NC_035088.1	45105099	.	G	T	.	.	MAF_INRAE=12.658;MAF_USDA=14.118
NC_035088.1	45105106	.	T	C	.	.	MAF_USDA=1.639
NC_035088.1	45105150	.	G	A	.	.	MAF_INRAE=5.696;MAF_USDA=7.059
NC_035088.1	45105383	.	A	C	.	.	MAF_INRAE=13.291;MAF_USDA=15.294
NC_035088.1	45105441	.	C	A	.	.	MAF_INRAE=13.291;MAF_USDA=19.643
NC_035088.1	45105467	.	T	C	.	.	MAF_USDA=1.807
NC_035088.1	45105515	.	C	A	.	.	MAF_USDA=8.929
NC_035088.1	45105543	.	G	A	.	.	MAF_USDA=18.333
NC_035088.1	45105547	.	G	T	.	.	MAF_USDA=6.548
NC_035088.1	45105559	.	G	T	.	.	MAF_INRAE=36.842
NC_035088.1	45105710	.	G	A	.	.	MAF_INRAE=34.167;MAF_USDA=33.529
NC_035088.1	45105797	.	A	C	.	.	MAF_INRAE=13.291;MAF_USDA=13.529
NC_035088.1	45105839	.	C	A	.	.	MAF_USDA=1.639
NC_035088.1	45105924	.	A	G	.	.	MAF_INRAE=13.924;MAF_USDA=17.647
NC_035088.1	45105958	.	A	G	.	.	MAF_USDA=1.639
NC_035088.1	45105974	.	T	C	.	.	MAF_INRAE=13.291;MAF_USDA=13.934
NC_035088.1	45105977	.	A	C	.	.	MAF_INRAE=2.5
NC_035088.1	45106003	.	A	C	.	.	MAF_USDA=6.557
NC_035088.1	45106017	.	C	A	.	.	MAF_USDA=8.824
NC_035088.1	45106028	.	A	T	.	.	MAF_INRAE=13.291;MAF_USDA=14.706
NC_035088.1	45106029	.	T	C	.	.	MAF_INRAE=7.5;MAF_USDA=14.706
NC_035088.1	45106030	.	A	T	.	.	MAF_INRAE=7.5;MAF_USDA=14.706
NC_035088.1	45106036	.	C	T	.	.	MAF_INRAE=13.291;MAF_USDA=14.706
NC_035088.1	45106046	.	A	T	.	.	MAF_INRAE=13.291;MAF_USDA=14.706
NC_035088.1	45106056	.	A	C	.	.	MAF_USDA=4.098
NC_035088.1	45106101	.	A	C	.	.	MAF_INRAE=13.291;MAF_USDA=28.824
NC_035088.1	45106178	.	T	G	.	.	MAF_INRAE=12.658;MAF_USDA=19.412
NC_035088.1	45106223	.	A	G	.	.	MAF_INRAE=37.342;MAF_USDA=37.059
NC_035088.1	45106249	.	C	G	.	.	MAF_USDA=5.738
NC_035088.1	45106270	.	A	C	.	.	MAF_USDA=4.918
NC_035088.1	45106276	.	C	T	.	.	MAF_USDA=4.098
NC_035088.1	45106277	.	G	A	.	.	MAF_USDA=3.279
NC_035088.1	45106372	.	T	C	.	.	MAF_USDA=5.738
NC_035088.1	45106373	.	T	G	.	.	MAF_INRAE=13.291;MAF_USDA=16.667
NC_035088.1	45106380	.	G	T	.	.	MAF_USDA=10.417
NC_035088.1	45106444	.	C	T	.	.	MAF_INRAE=4.167
NC_035088.1	45106469	.	C	T	.	.	MAF_USDA=3.279
NC_035088.1	45106496	.	G	A	.	.	MAF_USDA=1.639
NC_035088.1	45106504	.	T	C	.	.	MAF_INRAE=7.595;MAF_USDA=4.118
NC_035088.1	45106593	.	A	C	.	.	MAF_INRAE=10.833;MAF_USDA=11.765
NC_035088.1	45106605	.	G	A	.	.	MAF_INRAE=13.291;MAF_USDA=13.529
NC_035088.1	45106675	.	A	G	.	.	MAF_INRAE=5.696;MAF_USDA=7.059
NC_035088.1	45106686	.	C	T	.	.	MAF_INRAE=13.291;MAF_USDA=13.529
NC_035088.1	45106735	.	G	T	.	.	MAF_INRAE=13.291;MAF_USDA=14.118
NC_035088.1	45106746	.	G	T	.	.	MAF_USDA=8.197
NC_035088.1	45106815	.	G	T	.	.	MAF_USDA=1.639
NC_035088.1	45106849	.	T	A	.	.	MAF_INRAE=13.291;MAF_USDA=15.294
NC_035088.1	45107037	.	G	A	.	.	MAF_INRAE=7.595;MAF_USDA=4.118
NC_035088.1	45107108	.	A	G	.	.	MAF_INRAE=13.291;MAF_USDA=20.0
NC_035088.1	45107155	.	T	C	.	.	MAF_INRAE=13.291;MAF_USDA=16.471
NC_035088.1	45107156	.	A	T	.	.	MAF_INRAE=7.5;MAF_USDA=15.882
NC_035088.1	45107213	.	C	T	.	.	MAF_USDA=5.738
NC_035088.1	45107312	.	C	A	.	.	MAF_INRAE=13.291;MAF_USDA=16.471
NC_035088.1	45107321	.	T	A	.	.	MAF_USDA=5.738
NC_035088.1	45107349	.	G	T	.	.	MAF_INRAE=13.291;MAF_USDA=15.294
NC_035088.1	45107369	.	A	T	.	.	MAF_USDA=8.824
NC_035088.1	45107374	.	T	C	.	.	MAF_INRAE=13.291;MAF_USDA=19.412
NC_035088.1	45107397	.	C	A	.	.	MAF_USDA=3.279
NC_035088.1	45107405	.	T	C	.	.	MAF_INRAE=13.291;MAF_USDA=14.706
NC_035088.1	45107440	.	G	A	.	.	MAF_USDA=3.279
NC_035088.1	45107488	.	G	C	.	.	MAF_USDA=4.098
NC_035088.1	45107638	.	T	G	.	.	MAF_INRAE=5.696;MAF_USDA=7.059
NC_035088.1	45107639	.	C	T	.	.	MAF_INRAE=2.5;MAF_USDA=7.059
NC_035088.1	45107653	.	T	G	.	.	MAF_INRAE=12.658;MAF_USDA=14.754
NC_035088.1	45107656	.	C	A	.	.	MAF_USDA=3.279
NC_035088.1	45107661	.	T	G	.	.	MAF_INRAE=12.658;MAF_USDA=14.754
NC_035088.1	45107698	.	T	C	.	.	MAF_INRAE=5.063;MAF_USDA=6.471
NC_035088.1	45107707	.	T	G	.	.	MAF_INRAE=12.658;MAF_USDA=15.882
NC_035088.1	45107772	.	G	A	.	.	MAF_INRAE=24.684;MAF_USDA=18.824
NC_035088.1	45107784	.	G	T	.	.	MAF_INRAE=7.595;MAF_USDA=8.235
NC_035088.1	45107812	.	C	A	.	.	MAF_INRAE=5.696;MAF_USDA=11.176
NC_035088.1	45107836	.	G	T	.	.	MAF_INRAE=15.823;MAF_USDA=12.941
NC_035088.1	45107843	.	G	A	.	.	MAF_INRAE=5.696;MAF_USDA=7.059
NC_035088.1	45107852	.	C	T	.	.	MAF_USDA=6.557
NC_035088.1	45107866	.	C	A	.	.	MAF_USDA=3.279
NC_035088.1	45107918	.	G	A	.	.	MAF_USDA=2.459
NC_035088.1	45108008	.	A	G	.	.	MAF_INRAE=12.658;MAF_USDA=19.412
NC_035088.1	45108019	.	A	C	.	.	MAF_INRAE=12.658;MAF_USDA=15.294
NC_035088.1	45108031	.	A	G	.	.	MAF_INRAE=12.658;MAF_USDA=19.643
NC_035088.1	45108036	.	A	G	.	.	MAF_INRAE=12.658;MAF_USDA=12.941
NC_035088.1	45108189	.	A	T	.	.	MAF_INRAE=5.0;MAF_USDA=2.353
NC_035088.1	45108244	.	A	G	.	.	MAF_INRAE=11.667;MAF_USDA=22.917
NC_035088.1	45108272	.	C	T	.	.	MAF_INRAE=4.43
NC_035088.1	45108274	.	A	G	.	.	MAF_INRAE=7.595;MAF_USDA=4.118
NC_035088.1	45108288	.	G	A	.	.	MAF_INRAE=15.789;MAF_USDA=10.588
NC_035088.1	45108356	.	T	C	.	.	MAF_INRAE=4.167
NC_035088.1	45108361	.	T	A	.	.	MAF_USDA=5.833
NC_035088.1	45108363	.	C	T	.	.	MAF_INRAE=5.696;MAF_USDA=10.714
NC_035088.1	45108384	.	A	T	.	.	MAF_INRAE=10.127
NC_035088.1	45108409	.	T	G	.	.	MAF_INRAE=24.051;MAF_USDA=20.833
NC_035088.1	45108413	.	G	C	.	.	MAF_INRAE=5.696;MAF_USDA=11.905
NC_035088.1	45108432	.	G	T	.	.	MAF_INRAE=5.696;MAF_USDA=11.905
NC_035088.1	45108440	.	C	T	.	.	MAF_USDA=12.5
NC_035088.1	45108454	.	C	T	.	.	MAF_INRAE=32.278;MAF_USDA=7.059
NC_035088.1	45108466	.	G	T	.	.	MAF_INRAE=5.696;MAF_USDA=11.176
NC_035088.1	45108515	.	C	A	.	.	MAF_USDA=1.639
NC_035088.1	45108535	.	G	A	.	.	MAF_USDA=1.639
NC_035088.1	45108553	.	C	A	.	.	MAF_INRAE=5.696;MAF_USDA=10.588
NC_035088.1	45108554	.	T	G	.	.	MAF_INRAE=2.5;MAF_USDA=10.588
NC_035088.1	45108571	.	C	T	.	.	MAF_USDA=1.639
NC_035088.1	45108610	.	C	T	.	.	MAF_INRAE=7.595;MAF_USDA=2.459
NC_035088.1	45108661	.	C	T	.	.	MAF_INRAE=5.696;MAF_USDA=11.765
NC_035088.1	45108678	.	G	T	.	.	MAF_INRAE=5.696;MAF_USDA=18.235
NC_035088.1	45108706	.	C	T	.	.	MAF_USDA=1.639
NC_035088.1	45108737	.	A	G	.	.	MAF_USDA=5.738
NC_035088.1	45108750	.	A	T	.	.	MAF_INRAE=10.759;MAF_USDA=26.471
NC_035088.1	45108753	.	T	A	.	.	MAF_INRAE=10.833;MAF_USDA=11.765
NC_035088.1	45108759	.	T	C	.	.	MAF_USDA=2.459
NC_035088.1	45108765	.	A	G	.	.	MAF_USDA=1.639
NC_035088.1	45108787	.	G	A	.	.	MAF_USDA=1.765
NC_035088.1	45108838	.	T	A	.	.	MAF_INRAE=5.696;MAF_USDA=14.706
NC_035088.1	45108842	.	A	T	.	.	MAF_USDA=3.279
NC_035088.1	45108854	.	G	T	.	.	MAF_INRAE=17.089;MAF_USDA=21.176
NC_035088.1	45108871	.	G	C	.	.	MAF_INRAE=5.696;MAF_USDA=11.176
NC_035088.1	45108915	.	C	T	.	.	MAF_INRAE=11.667;MAF_USDA=14.118
NC_035088.1	45108919	.	C	A	.	.	MAF_INRAE=4.167
NC_035088.1	45109032	.	A	G	.	.	MAF_INRAE=5.696
NC_035088.1	45109037	.	C	T	.	.	MAF_INRAE=8.333;MAF_USDA=2.459
NC_035088.1	45109279	.	C	G	.	.	MAF_USDA=4.918
NC_035088.1	45109280	.	C	T	.	.	MAF_INRAE=19.62;MAF_USDA=6.471
NC_035088.1	45109290	.	A	C	.	.	MAF_USDA=8.197
NC_035088.1	45109359	.	G	A	.	.	MAF_INRAE=41.139;MAF_USDA=28.235
NC_035088.1	45109421	.	T	C	.	.	MAF_USDA=1.639
NC_035088.1	45109480	.	T	C	.	.	MAF_INRAE=5.696;MAF_USDA=12.353
NC_035088.1	45109491	.	G	A	.	.	MAF_USDA=5.738
NC_035088.1	45109547	.	C	A	.	.	MAF_INRAE=8.333;MAF_USDA=4.918
NC_035088.1	45109598	.	T	C	.	.	MAF_USDA=1.639
NC_035088.1	45109635	.	C	T	.	.	MAF_INRAE=8.333;MAF_USDA=5.738
NC_035088.1	45109639	.	C	T	.	.	MAF_INRAE=41.772;MAF_USDA=32.941
NC_035088.1	45109653	.	G	A	.	.	MAF_INRAE=12.025
NC_035088.1	45109693	.	T	C	.	.	MAF_INRAE=27.848;MAF_USDA=48.235
NC_035088.1	45109703	.	T	C	.	.	MAF_INRAE=5.696;MAF_USDA=15.882
NC_035088.1	45109727	.	G	T	.	.	MAF_USDA=4.118
NC_035088.1	45109733	.	T	C	.	.	MAF_USDA=1.639
NC_035088.1	45109774	.	A	G	.	.	MAF_INRAE=40.506;MAF_USDA=31.765
NC_035088.1	45109871	.	C	T	.	.	MAF_INRAE=5.696;MAF_USDA=11.176
NC_035088.1	45109883	.	C	T	.	.	MAF_USDA=2.459
NC_035088.1	45109891	.	G	T	.	.	MAF_INRAE=5.696;MAF_USDA=11.176
NC_035088.1	45109908	.	A	T	.	.	MAF_INRAE=4.167
NC_035088.1	45109951	.	A	T	.	.	MAF_INRAE=8.333;MAF_USDA=5.738
NC_035088.1	45109960	.	A	C	.	.	MAF_INRAE=5.696;MAF_USDA=11.176
NC_035088.1	45109962	.	A	C	.	.	MAF_INRAE=10.833;MAF_USDA=12.353
NC_035088.1	45110007	.	G	T	.	.	MAF_USDA=5.294
NC_035088.1	45110008	.	C	A	.	.	MAF_INRAE=20.0;MAF_USDA=16.471
NC_035088.1	45110057	.	A	T	.	.	MAF_USDA=4.098
NC_035088.1	45110381	.	C	T	.	.	MAF_USDA=4.098
NC_035088.1	45110444	.	C	T	.	.	MAF_USDA=3.279
NC_035088.1	45110480	.	T	C	.	.	MAF_USDA=4.918
NC_035088.1	45110522	.	C	T	.	.	MAF_USDA=9.836
NC_035088.1	45110554	.	G	A	.	.	MAF_INRAE=9.494;MAF_USDA=1.639
NC_035088.1	45110612	.	C	T	.	.	MAF_INRAE=5.063;MAF_USDA=10.0
NC_035088.1	45110632	.	T	G	.	.	MAF_USDA=1.765
NC_035088.1	45110692	.	A	T	.	.	MAF_USDA=3.529
NC_035088.1	45110693	.	A	G	.	.	MAF_USDA=3.529
NC_035088.1	45110724	.	T	C	.	.	MAF_USDA=3.529
NC_035088.1	45110742	.	G	A	.	.	MAF_INRAE=6.962;MAF_USDA=4.118
NC_035088.1	45110762	.	G	A	.	.	MAF_USDA=2.459
NC_035088.1	45110897	.	A	T	.	.	MAF_INRAE=10.127;MAF_USDA=2.459
NC_035088.1	45110957	.	G	A	.	.	MAF_INRAE=8.333;MAF_USDA=6.557
NC_035088.1	45110992	.	C	T	.	.	MAF_USDA=2.083
NC_035088.1	45111003	.	G	A	.	.	MAF_USDA=3.279
NC_035088.1	45111030	.	A	G	.	.	MAF_INRAE=8.228
NC_035088.1	45111042	.	G	A	.	.	MAF_USDA=1.639
NC_035088.1	45111125	.	A	G	.	.	MAF_USDA=2.459
NC_035088.1	45111140	.	T	C	.	.	MAF_USDA=3.529
NC_035088.1	45111161	.	C	T	.	.	MAF_USDA=9.836
NC_035088.1	45111237	.	A	T	.	.	MAF_USDA=2.941
NC_035088.1	45111306	.	G	A	.	.	MAF_USDA=2.459
NC_035088.1	45111319	.	C	G	.	.	MAF_USDA=3.279
NC_035088.1	45111339	.	C	T	.	.	MAF_INRAE=34.81;MAF_USDA=14.706
NC_035088.1	45111393	.	G	A	.	.	MAF_USDA=8.197
NC_035088.1	45111416	.	G	A	.	.	MAF_USDA=3.529
NC_035088.1	45111417	.	T	C	.	.	MAF_USDA=3.529
NC_035088.1	45111429	.	G	T	.	.	MAF_USDA=3.529
NC_035088.1	45111542	.	A	G	.	.	MAF_INRAE=5.696;MAF_USDA=10.588
NC_035088.1	45111605	.	A	G	.	.	MAF_USDA=4.098
NC_035088.1	45111632	.	C	A	.	.	MAF_INRAE=11.667;MAF_USDA=12.353
NC_035088.1	45111654	.	C	T	.	.	MAF_INRAE=10.127
NC_035088.1	45111673	.	C	A	.	.	MAF_INRAE=5.696;MAF_USDA=8.333
NC_035088.1	45111707	.	C	T	.	.	MAF_USDA=6.557
NC_035088.1	45111811	.	C	A	.	.	MAF_USDA=4.098
NC_035088.1	45111914	.	G	A	.	.	MAF_USDA=2.459
NC_035088.1	45111970	.	A	C	.	.	MAF_USDA=1.639
NC_035088.1	45111972	.	C	T	.	.	MAF_INRAE=5.696;MAF_USDA=7.647
NC_035088.1	45112033	.	G	A	.	.	MAF_USDA=4.918
NC_035088.1	45112083	.	C	T	.	.	MAF_USDA=4.098
NC_035088.1	45112092	.	G	T	.	.	MAF_USDA=1.639
NC_035088.1	45112093	.	T	G	.	.	MAF_INRAE=5.696;MAF_USDA=9.412
NC_035088.1	45112109	.	A	T	.	.	MAF_INRAE=37.342;MAF_USDA=44.118
NC_035088.1	45112110	.	T	G	.	.	MAF_INRAE=42.5;MAF_USDA=43.529
NC_035088.1	45112161	.	A	G	.	.	MAF_USDA=4.098
NC_035088.1	45112167	.	A	T	.	.	MAF_USDA=4.098
NC_035088.1	45112184	.	A	T	.	.	MAF_INRAE=43.038;MAF_USDA=24.706
NC_035088.1	45112241	.	A	G	.	.	MAF_USDA=9.412
NC_035088.1	45112242	.	A	G	.	.	MAF_USDA=10.0
NC_035088.1	45112243	.	C	A	.	.	MAF_USDA=9.412
NC_035088.1	45112302	.	G	A	.	.	MAF_USDA=9.836
NC_035088.1	45112421	.	C	T	.	.	MAF_INRAE=5.696;MAF_USDA=14.706
NC_035088.1	45112437	.	A	C	.	.	MAF_USDA=4.098
NC_035088.1	45112512	.	G	C	.	.	MAF_INRAE=18.987;MAF_USDA=6.471
NC_035088.1	45112522	.	G	A	.	.	MAF_USDA=2.459
NC_035088.1	45112588	.	A	G	.	.	MAF_USDA=4.098
NC_035088.1	45112638	.	A	G	.	.	MAF_INRAE=16.667;MAF_USDA=10.0
NC_035088.1	45112665	.	A	T	.	.	MAF_USDA=4.098
NC_035088.1	45112671	.	T	A	.	.	MAF_USDA=4.098
NC_035088.1	45112674	.	C	T	.	.	MAF_USDA=4.918
NC_035088.1	45112677	.	G	T	.	.	MAF_USDA=4.098
NC_035088.1	45112690	.	A	C	.	.	MAF_INRAE=5.696;MAF_USDA=13.529
NC_035088.1	45112761	.	C	A	.	.	MAF_INRAE=34.81;MAF_USDA=34.706
NC_035088.1	45112765	.	A	C	.	.	MAF_USDA=4.098
NC_035088.1	45112788	.	A	T	.	.	MAF_USDA=4.098
NC_035088.1	45112825	.	T	C	.	.	MAF_USDA=4.098
NC_035088.1	45112869	.	G	A	.	.	MAF_INRAE=4.167
NC_035088.1	45112880	.	A	G	.	.	MAF_USDA=1.639
NC_035088.1	45112906	.	G	T	.	.	MAF_USDA=4.098
NC_035088.1	45112977	.	G	T	.	.	MAF_USDA=1.639
NC_035088.1	45112988	.	A	G	.	.	MAF_INRAE=8.228
NC_035088.1	45113060	.	G	A	.	.	MAF_INRAE=5.696;MAF_USDA=10.588
NC_035088.1	45113146	.	C	T	.	.	MAF_USDA=1.639
NC_035088.1	45113231	.	G	A	.	.	MAF_USDA=3.529
NC_035088.1	45113313	.	G	A	.	.	MAF_USDA=4.098
NC_035088.1	45113393	.	G	A	.	.	MAF_USDA=3.279
NC_035088.1	45113426	.	C	T	.	.	MAF_USDA=2.083
NC_035088.1	45113591	.	G	A	.	.	MAF_USDA=8.824
NC_035088.1	45113633	.	C	A	.	.	MAF_USDA=2.459
NC_035088.1	45113683	.	C	G	.	.	MAF_USDA=4.098
NC_035088.1	45113725	.	G	T	.	.	MAF_USDA=2.083
NC_035088.1	45113746	.	C	G	.	.	MAF_INRAE=35.443;MAF_USDA=30.0
NC_035088.1	45113823	.	C	A	.	.	MAF_USDA=5.738
NC_035088.1	45113863	.	C	A	.	.	MAF_INRAE=2.5;MAF_USDA=8.333
NC_035088.1	45113865	.	T	G	.	.	MAF_INRAE=10.759
NC_035088.1	45113919	.	A	G	.	.	MAF_USDA=5.738
NC_035088.1	45114015	.	G	A	.	.	MAF_INRAE=5.696;MAF_USDA=7.059
NC_035088.1	45114020	.	C	T	.	.	MAF_INRAE=8.333;MAF_USDA=4.918
NC_035088.1	45114078	.	C	T	.	.	MAF_USDA=4.098
NC_035088.1	45114171	.	C	T	.	.	MAF_USDA=5.738
NC_035088.1	45114215	.	A	C	.	.	MAF_USDA=3.279
NC_035088.1	45114221	.	C	A	.	.	MAF_INRAE=16.667;MAF_USDA=16.471
NC_035088.1	45114265	.	C	A	.	.	MAF_INRAE=5.0;MAF_USDA=1.639
NC_035088.1	45114495	.	A	C	.	.	MAF_INRAE=6.667;MAF_USDA=3.279
NC_035088.1	45114536	.	C	T	.	.	MAF_USDA=3.279
NC_035088.1	45114567	.	G	T	.	.	MAF_USDA=7.059
NC_035088.1	45114650	.	G	T	.	.	MAF_INRAE=4.167
NC_035088.1	45114672	.	A	G	.	.	MAF_INRAE=11.667;MAF_USDA=31.25
NC_035088.1	45114692	.	G	C	.	.	MAF_USDA=2.459
NC_035088.1	45114808	.	A	G	.	.	MAF_INRAE=19.62;MAF_USDA=35.294
NC_035088.1	45114984	.	T	A	.	.	MAF_USDA=1.639
NC_035088.1	45114992	.	T	A	.	.	MAF_USDA=3.279
NC_035088.1	45114993	.	C	A	.	.	MAF_USDA=3.279
NC_035088.1	45115067	.	G	A	.	.	MAF_INRAE=11.667;MAF_USDA=10.0
NC_035088.1	45115129	.	C	T	.	.	MAF_INRAE=11.392;MAF_USDA=10.588
NC_035088.1	45115177	.	C	T	.	.	MAF_INRAE=11.392;MAF_USDA=10.417
NC_035088.1	45115179	.	T	G	.	.	MAF_INRAE=10.0;MAF_USDA=10.417
NC_035088.1	45115199	.	A	G	.	.	MAF_INRAE=7.5;MAF_USDA=2.083
NC_035088.1	45115244	.	A	G	.	.	MAF_USDA=10.417
NC_035088.1	45115287	.	G	T	.	.	MAF_INRAE=19.167;MAF_USDA=33.333
NC_035088.1	45115289	.	A	G	.	.	MAF_INRAE=4.167
NC_035088.1	45115333	.	C	T	.	.	MAF_INRAE=11.392;MAF_USDA=10.417
NC_035088.1	45115428	.	C	G	.	.	MAF_INRAE=11.392;MAF_USDA=10.417
NC_035088.1	45115510	.	A	G	.	.	MAF_INRAE=11.392;MAF_USDA=10.417
NC_035088.1	45115585	.	C	T	.	.	MAF_USDA=1.639
NC_035088.1	45115591	.	A	T	.	.	MAF_INRAE=8.228;MAF_USDA=4.706
NC_035088.1	45115719	.	A	G	.	.	MAF_INRAE=12.025;MAF_USDA=14.706
NC_035088.1	45115745	.	A	C	.	.	MAF_INRAE=11.392;MAF_USDA=11.176
NC_035088.1	45115878	.	T	C	.	.	MAF_INRAE=11.392;MAF_USDA=11.176
NC_035088.1	45115886	.	C	T	.	.	MAF_INRAE=11.392;MAF_USDA=11.176
NC_035088.1	45115908	.	T	A	.	.	MAF_INRAE=11.392;MAF_USDA=11.176
NC_035088.1	45115944	.	C	T	.	.	MAF_INRAE=12.025;MAF_USDA=11.176
NC_035088.1	45115970	.	A	C	.	.	MAF_INRAE=11.392;MAF_USDA=15.882
NC_035088.1	45116031	.	T	A	.	.	MAF_INRAE=11.392;MAF_USDA=11.176
NC_035088.1	45116101	.	T	C	.	.	MAF_INRAE=11.392;MAF_USDA=11.765
NC_035088.1	45116139	.	C	A	.	.	MAF_USDA=1.639
NC_035088.1	45116216	.	C	T	.	.	MAF_INRAE=34.81;MAF_USDA=47.059
NC_035088.1	45116231	.	T	C	.	.	MAF_USDA=9.016
NC_035088.1	45116267	.	G	T	.	.	MAF_INRAE=5.696;MAF_USDA=7.059
NC_035088.1	45116268	.	G	A	.	.	MAF_INRAE=10.127;MAF_USDA=9.836
NC_035088.1	45116305	.	C	T	.	.	MAF_INRAE=10.759;MAF_USDA=11.176
NC_035088.1	45116351	.	G	C	.	.	MAF_INRAE=11.392;MAF_USDA=10.588
NC_035088.1	45116593	.	A	C	.	.	MAF_INRAE=11.392;MAF_USDA=11.176
NC_035088.1	45116614	.	C	A	.	.	MAF_USDA=4.098
NC_035088.1	45116686	.	C	T	.	.	MAF_INRAE=11.392;MAF_USDA=11.765
NC_035088.1	45116737	.	C	T	.	.	MAF_INRAE=4.167;MAF_USDA=1.639
NC_035088.1	45116760	.	T	G	.	.	MAF_INRAE=11.392;MAF_USDA=11.765
NC_035088.1	45116762	.	G	A	.	.	MAF_INRAE=10.0;MAF_USDA=11.765
NC_035088.1	45116774	.	T	A	.	.	MAF_INRAE=11.392;MAF_USDA=11.765
NC_035088.1	45116806	.	G	A	.	.	MAF_USDA=18.852
NC_035088.1	45116807	.	T	C	.	.	MAF_USDA=2.459
NC_035088.1	45116993	.	G	T	.	.	MAF_USDA=1.639
NC_035088.1	45117049	.	T	G	.	.	MAF_USDA=1.639
NC_035088.1	45117057	.	C	T	.	.	MAF_INRAE=11.392;MAF_USDA=11.765
NC_035088.1	45117067	.	G	A	.	.	MAF_USDA=5.738
NC_035088.1	45117072	.	A	C	.	.	MAF_INRAE=11.392;MAF_USDA=15.882
NC_035088.1	45117245	.	T	G	.	.	MAF_INRAE=11.392;MAF_USDA=11.765
NC_035088.1	45117319	.	C	T	.	.	MAF_INRAE=11.392;MAF_USDA=11.176
NC_035088.1	45117369	.	G	T	.	.	MAF_USDA=2.459
NC_035088.1	45117400	.	G	T	.	.	MAF_USDA=1.639
NC_035088.1	45117406	.	C	T	.	.	MAF_INRAE=2.5;MAF_USDA=7.059
NC_035088.1	45117412	.	C	T	.	.	MAF_USDA=1.639
NC_035088.1	45117466	.	C	A	.	.	MAF_USDA=2.459
NC_035088.1	45117671	.	C	G	.	.	MAF_INRAE=10.127
NC_035088.1	45117776	.	C	G	.	.	MAF_USDA=4.098
NC_035088.1	45117779	.	C	A	.	.	MAF_INRAE=11.392;MAF_USDA=12.353
NC_035088.1	45117798	.	T	G	.	.	MAF_INRAE=5.696;MAF_USDA=7.059
NC_035088.1	45117811	.	A	G	.	.	MAF_INRAE=11.392;MAF_USDA=11.765
NC_035088.1	45117886	.	A	G	.	.	MAF_INRAE=5.696;MAF_USDA=6.471
NC_035088.1	45117924	.	C	T	.	.	MAF_INRAE=11.392;MAF_USDA=11.765
NC_035088.1	45117933	.	G	C	.	.	MAF_INRAE=7.5;MAF_USDA=4.118
NC_035088.1	45117992	.	G	A	.	.	MAF_INRAE=7.5;MAF_USDA=3.529
NC_035088.1	45118016	.	G	A	.	.	MAF_INRAE=5.063;MAF_USDA=7.059
NC_035088.1	45118114	.	T	G	.	.	MAF_USDA=1.639
NC_035088.1	45118189	.	G	A	.	.	MAF_INRAE=10.759;MAF_USDA=11.176
NC_035088.1	45118199	.	C	T	.	.	MAF_INRAE=5.0;MAF_USDA=4.118
NC_035088.1	45118233	.	A	T	.	.	MAF_INRAE=7.595;MAF_USDA=4.118
NC_035088.1	45118254	.	G	T	.	.	MAF_INRAE=5.0;MAF_USDA=21.176
NC_035088.1	45118280	.	G	C	.	.	MAF_USDA=10.417
NC_035088.1	45118358	.	T	C	.	.	MAF_INRAE=9.494
NC_035088.1	45118456	.	C	A	.	.	MAF_INRAE=11.392;MAF_USDA=11.176
NC_035088.1	45118462	.	T	A	.	.	MAF_USDA=4.118
NC_035088.1	45118674	.	T	A	.	.	MAF_INRAE=33.544;MAF_USDA=13.529
NC_035088.1	45118695	.	C	T	.	.	MAF_USDA=1.639
NC_035088.1	45118724	.	C	A	.	.	MAF_USDA=6.471
NC_035088.1	45118733	.	A	T	.	.	MAF_INRAE=1.667
NC_035088.1	45118740	.	C	T	.	.	MAF_USDA=3.279
NC_035088.1	45118765	.	C	T	.	.	MAF_INRAE=42.105;MAF_USDA=28.824
NC_035088.1	45118846	.	G	C	.	.	MAF_INRAE=30.833;MAF_USDA=12.353
NC_035088.1	45118897	.	T	G	.	.	MAF_USDA=6.667
NC_035088.1	45118902	.	G	C	.	.	MAF_USDA=3.279
NC_035088.1	45118909	.	G	T	.	.	MAF_USDA=1.639
NC_035088.1	45118927	.	T	A	.	.	MAF_USDA=1.639
NC_035088.1	45118951	.	G	A	.	.	MAF_INRAE=7.5;MAF_USDA=4.098
NC_035088.1	45118980	.	A	C	.	.	MAF_INRAE=10.0;MAF_USDA=10.417
NC_035088.1	45118986	.	A	C	.	.	MAF_INRAE=10.0;MAF_USDA=8.333
NC_035088.1	45119018	.	T	A	.	.	MAF_INRAE=11.392;MAF_USDA=11.176
NC_035088.1	45119030	.	G	A	.	.	MAF_USDA=5.738
NC_035088.1	45119036	.	G	A	.	.	MAF_USDA=5.738
NC_035088.1	45119070	.	T	C	.	.	MAF_USDA=1.639
NC_035088.1	45119080	.	G	A	.	.	MAF_INRAE=11.392;MAF_USDA=11.176
NC_035088.1	45119086	.	G	T	.	.	MAF_USDA=5.738
NC_035088.1	45119096	.	G	A	.	.	MAF_INRAE=12.5;MAF_USDA=10.588
NC_035088.1	45119109	.	A	T	.	.	MAF_INRAE=32.911;MAF_USDA=12.941
NC_035088.1	45119118	.	C	A	.	.	MAF_INRAE=11.392;MAF_USDA=11.176
NC_035088.1	45119130	.	G	T	.	.	MAF_USDA=6.557
NC_035088.1	45119290	.	G	T	.	.	MAF_INRAE=11.392;MAF_USDA=12.353
NC_035088.1	45119323	.	G	T	.	.	MAF_INRAE=11.392;MAF_USDA=12.353
NC_035088.1	45119330	.	A	G	.	.	MAF_INRAE=7.5;MAF_USDA=3.279
NC_035088.1	45119331	.	G	A	.	.	MAF_INRAE=7.5;MAF_USDA=3.279
NC_035088.1	45119411	.	C	T	.	.	MAF_USDA=4.918
NC_035088.1	45119451	.	T	G	.	.	MAF_INRAE=18.987;MAF_USDA=5.882
NC_035088.1	45119455	.	A	T	.	.	MAF_INRAE=25.833;MAF_USDA=10.588
NC_035088.1	45119477	.	G	C	.	.	MAF_USDA=2.459
NC_035088.1	45119483	.	C	T	.	.	MAF_INRAE=11.392;MAF_USDA=15.294
NC_035088.1	45119538	.	G	T	.	.	MAF_INRAE=11.392;MAF_USDA=14.706
NC_035088.1	45119541	.	T	C	.	.	MAF_USDA=1.639
NC_035088.1	45119552	.	A	T	.	.	MAF_USDA=3.279
NC_035088.1	45119563	.	A	T	.	.	MAF_INRAE=10.759;MAF_USDA=14.706
NC_035088.1	45119592	.	T	C	.	.	MAF_USDA=5.738
NC_035088.1	45119594	.	T	A	.	.	MAF_USDA=2.459
NC_035088.1	45119596	.	G	A	.	.	MAF_INRAE=5.833;MAF_USDA=4.118
NC_035088.1	45119740	.	C	A	.	.	MAF_INRAE=5.696;MAF_USDA=8.824
NC_035088.1	45119758	.	A	C	.	.	MAF_INRAE=10.759;MAF_USDA=15.882
NC_035088.1	45119761	.	G	A	.	.	MAF_INRAE=9.167;MAF_USDA=15.294
NC_035088.1	45119862	.	T	A	.	.	MAF_INRAE=11.392;MAF_USDA=14.706
NC_035088.1	45119925	.	T	C	.	.	MAF_INRAE=11.392;MAF_USDA=15.294
NC_035088.1	45119970	.	G	A	.	.	MAF_INRAE=5.833;MAF_USDA=1.639
NC_035088.1	45119991	.	G	A	.	.	MAF_INRAE=8.333;MAF_USDA=10.417
NC_035088.1	45119996	.	G	A	.	.	MAF_INRAE=8.333;MAF_USDA=10.417
NC_035088.1	45120008	.	A	G	.	.	MAF_INRAE=7.5;MAF_USDA=13.529
NC_035088.1	45120017	.	A	C	.	.	MAF_INRAE=2.5
NC_035088.1	45120042	.	C	T	.	.	MAF_INRAE=2.5;MAF_USDA=5.882
NC_035088.1	45120045	.	T	A	.	.	MAF_USDA=3.279
NC_035088.1	45120047	.	C	T	.	.	MAF_INRAE=10.127
NC_035088.1	45120060	.	T	A	.	.	MAF_INRAE=2.5
NC_035088.1	45120063	.	A	G	.	.	MAF_INRAE=1.667
NC_035088.1	45120577	.	A	T	.	.	MAF_INRAE=5.0
NC_035088.1	45120579	.	T	A	.	.	MAF_USDA=17.391
NC_035088.1	45120580	.	T	A	.	.	MAF_USDA=28.261
NC_035088.1	45120584	.	T	A	.	.	MAF_USDA=2.174
NC_035088.1	45120585	.	T	A	.	.	MAF_USDA=32.609
NC_035088.1	45120586	.	T	A	.	.	MAF_USDA=28.261
NC_035088.1	45120587	.	T	A	.	.	MAF_USDA=17.391
NC_035088.1	45120588	.	A	T	.	.	MAF_USDA=17.391
NC_035088.1	45120762	.	G	A	.	.	MAF_INRAE=13.333
NC_035088.1	45120763	.	T	G	.	.	MAF_INRAE=39.167;MAF_USDA=28.261
NC_035088.1	45121460	.	G	A	.	.	MAF_USDA=17.391
NC_035088.1	45121598	.	A	G	.	.	MAF_INRAE=5.833;MAF_USDA=8.333
NC_035088.1	45121722	.	G	A	.	.	MAF_INRAE=15.789;MAF_USDA=10.588
NC_035088.1	45121759	.	A	G	.	.	MAF_USDA=3.279
NC_035088.1	45121852	.	G	A	.	.	MAF_USDA=10.417
NC_035088.1	45121879	.	T	C	.	.	MAF_INRAE=10.759;MAF_USDA=15.294
NC_035088.1	45121910	.	C	G	.	.	MAF_INRAE=5.0;MAF_USDA=5.294
NC_035088.1	45121993	.	C	T	.	.	MAF_INRAE=8.228;MAF_USDA=8.333
NC_035088.1	45121999	.	G	T	.	.	MAF_USDA=11.475
NC_035088.1	45122103	.	C	A	.	.	MAF_USDA=1.639
NC_035088.1	45122129	.	G	C	.	.	MAF_INRAE=11.392;MAF_USDA=17.059
NC_035088.1	45122310	.	G	A	.	.	MAF_INRAE=4.167;MAF_USDA=2.459
NC_035088.1	45122328	.	T	G	.	.	MAF_INRAE=10.759;MAF_USDA=15.882
NC_035088.1	45122380	.	C	A	.	.	MAF_INRAE=15.789;MAF_USDA=16.471
NC_035088.1	45122381	.	T	A	.	.	MAF_USDA=16.471
NC_035088.1	45122382	.	C	A	.	.	MAF_USDA=16.471
NC_035088.1	45122589	.	G	T	.	.	MAF_USDA=1.639
NC_035088.1	45122785	.	T	A	.	.	MAF_INRAE=10.759;MAF_USDA=15.882
NC_035088.1	45122863	.	T	C	.	.	MAF_INRAE=11.392;MAF_USDA=15.476
NC_035088.1	45122995	.	T	C	.	.	MAF_USDA=14.706
NC_035088.1	45123035	.	G	T	.	.	MAF_USDA=6.557
NC_035088.1	45123065	.	G	C	.	.	MAF_INRAE=5.696;MAF_USDA=7.059
NC_035088.1	45123114	.	C	T	.	.	MAF_INRAE=11.392;MAF_USDA=11.176
NC_035088.1	45123156	.	C	G	.	.	MAF_USDA=3.279
NC_035088.1	45123179	.	G	A	.	.	MAF_INRAE=30.38;MAF_USDA=16.667
NC_035088.1	45123244	.	C	T	.	.	MAF_INRAE=11.392;MAF_USDA=14.881
NC_035088.1	45123246	.	T	A	.	.	MAF_INRAE=10.0;MAF_USDA=14.706
NC_035088.1	45123248	.	T	G	.	.	MAF_INRAE=10.0;MAF_USDA=14.286
NC_035088.1	45123258	.	A	C	.	.	MAF_INRAE=29.114;MAF_USDA=14.706
NC_035088.1	45123269	.	A	G	.	.	MAF_USDA=3.279
NC_035088.1	45123322	.	G	C	.	.	MAF_INRAE=5.696;MAF_USDA=8.235
NC_035088.1	45123346	.	A	G	.	.	MAF_INRAE=28.481;MAF_USDA=8.197
NC_035088.1	45123371	.	A	G	.	.	MAF_INRAE=17.089;MAF_USDA=24.706
NC_035088.1	45123380	.	T	C	.	.	MAF_USDA=1.639
NC_035088.1	45123394	.	C	T	.	.	MAF_INRAE=48.734;MAF_USDA=21.765
NC_035088.1	45123440	.	C	T	.	.	MAF_INRAE=17.089;MAF_USDA=24.706
NC_035088.1	45123478	.	C	A	.	.	MAF_INRAE=24.684;MAF_USDA=12.941
NC_035088.1	45123500	.	A	G	.	.	MAF_USDA=5.738
NC_035088.1	45123520	.	C	A	.	.	MAF_INRAE=13.291;MAF_USDA=18.235
NC_035088.1	45123573	.	T	C	.	.	MAF_INRAE=11.667;MAF_USDA=10.588
NC_035088.1	45123640	.	A	G	.	.	MAF_INRAE=24.684;MAF_USDA=12.353
NC_035088.1	45123752	.	C	T	.	.	MAF_INRAE=10.759;MAF_USDA=7.377
NC_035088.1	45123775	.	A	T	.	.	MAF_INRAE=40.506;MAF_USDA=24.118
NC_035088.1	45123795	.	C	T	.	.	MAF_INRAE=17.089;MAF_USDA=24.706
NC_035088.1	45123824	.	G	A	.	.	MAF_INRAE=11.392;MAF_USDA=10.0
NC_035088.1	45123831	.	C	A	.	.	MAF_INRAE=5.696;MAF_USDA=7.647
NC_035088.1	45123844	.	A	G	.	.	MAF_INRAE=11.667;MAF_USDA=10.0
NC_035088.1	45123853	.	A	T	.	.	MAF_INRAE=17.089;MAF_USDA=4.118
NC_035088.1	45123922	.	G	A	.	.	MAF_USDA=1.639
NC_035088.1	45123924	.	C	T	.	.	MAF_USDA=1.639
NC_035088.1	45124001	.	G	A	.	.	MAF_INRAE=17.089;MAF_USDA=24.706
NC_035088.1	45124033	.	G	T	.	.	MAF_USDA=6.557
NC_035088.1	45124095	.	G	A	.	.	MAF_INRAE=17.089;MAF_USDA=20.588
NC_035088.1	45124227	.	G	T	.	.	MAF_USDA=3.333
NC_035088.1	45124340	.	C	T	.	.	MAF_USDA=1.639
NC_035088.1	45124461	.	C	T	.	.	MAF_USDA=2.083
NC_035088.1	45124469	.	C	A	.	.	MAF_USDA=3.279
NC_035088.1	45124587	.	G	A	.	.	MAF_USDA=3.279
NC_035088.1	45124609	.	G	C	.	.	MAF_USDA=4.098
NC_035088.1	45124723	.	C	T	.	.	MAF_USDA=2.459
NC_035088.1	45124801	.	C	T	.	.	MAF_INRAE=34.177;MAF_USDA=12.941
NC_035088.1	45124802	.	G	A	.	.	MAF_USDA=1.639
NC_035088.1	45124834	.	C	T	.	.	MAF_INRAE=17.089;MAF_USDA=18.824
NC_035088.1	45124852	.	C	T	.	.	MAF_USDA=1.639
NC_035088.1	45124951	.	G	T	.	.	MAF_INRAE=16.456;MAF_USDA=19.412
NC_035088.1	45124965	.	G	A	.	.	MAF_USDA=2.353
NC_035088.1	45124978	.	A	T	.	.	MAF_USDA=2.083
NC_035088.1	45124979	.	G	C	.	.	MAF_USDA=2.083
NC_035088.1	45125013	.	T	A	.	.	MAF_USDA=5.738
NC_035088.1	45125024	.	A	T	.	.	MAF_USDA=1.639
NC_035088.1	45125278	.	T	C	.	.	MAF_USDA=5.738
NC_035088.1	45125333	.	T	C	.	.	MAF_USDA=5.738
NC_035088.1	45125367	.	G	A	.	.	MAF_USDA=3.279
NC_035088.1	45125528	.	A	T	.	.	MAF_INRAE=5.696;MAF_USDA=7.738
NC_035088.1	45125590	.	A	G	.	.	MAF_USDA=3.279
NC_035088.1	45126839	.	C	T	.	.	MAF_INRAE=4.167
NC_035088.1	45126840	.	T	A	.	.	MAF_INRAE=5.0
NC_035088.1	45126857	.	T	C	.	.	MAF_INRAE=1.667
NC_035088.1	45126868	.	G	A	.	.	MAF_INRAE=10.833
NC_035088.1	45126875	.	C	T	.	.	MAF_INRAE=1.667
NC_035088.1	45126876	.	T	A	.	.	MAF_INRAE=1.667
NC_035088.1	45126880	.	A	T	.	.	MAF_INRAE=9.167
NC_035088.1	45126881	.	G	A	.	.	MAF_INRAE=10.833
NC_035088.1	45126886	.	G	A	.	.	MAF_INRAE=5.0
NC_035088.1	45126899	.	A	G	.	.	MAF_USDA=39.583
NC_035088.1	45126912	.	T	A	.	.	MAF_USDA=14.583
NC_035088.1	45127169	.	G	T	.	.	MAF_INRAE=2.5
NC_035088.1	45127902	.	A	T	.	.	MAF_INRAE=2.632
NC_035088.1	45128438	.	T	G	.	.	MAF_INRAE=10.759;MAF_USDA=10.588
NC_035088.1	45128455	.	T	C	.	.	MAF_USDA=4.098
NC_035088.1	45128501	.	T	G	.	.	MAF_INRAE=9.494
NC_035088.1	45128508	.	T	G	.	.	MAF_USDA=1.639
NC_035088.1	45128590	.	C	A	.	.	MAF_INRAE=31.646;MAF_USDA=11.475
NC_035088.1	45128711	.	G	T	.	.	MAF_USDA=1.639
NC_035088.1	45128745	.	T	C	.	.	MAF_USDA=16.471
NC_035088.1	45128747	.	A	G	.	.	MAF_INRAE=5.0;MAF_USDA=2.353
NC_035088.1	45128820	.	C	T	.	.	MAF_USDA=2.459
NC_035088.1	45128991	.	T	G	.	.	MAF_USDA=3.279
NC_035088.1	45129050	.	A	C	.	.	MAF_USDA=1.639
NC_035088.1	45129224	.	G	A	.	.	MAF_INRAE=7.5
NC_035088.1	45129237	.	G	A	.	.	MAF_USDA=1.639
NC_035088.1	45129263	.	T	G	.	.	MAF_INRAE=5.063;MAF_USDA=2.941
NC_035088.1	45129264	.	T	G	.	.	MAF_USDA=6.557
NC_035088.1	45129265	.	A	T	.	.	MAF_INRAE=7.595;MAF_USDA=5.882
NC_035088.1	45129340	.	C	A	.	.	MAF_INRAE=5.696;MAF_USDA=7.738
NC_035088.1	45129356	.	C	T	.	.	MAF_USDA=1.639
NC_035088.1	45129366	.	C	A	.	.	MAF_USDA=1.639
NC_035088.1	45129368	.	G	A	.	.	MAF_USDA=6.557
NC_035088.1	45129379	.	C	T	.	.	MAF_USDA=3.279
NC_035088.1	45129390	.	C	T	.	.	MAF_INRAE=11.667
NC_035088.1	45129647	.	C	T	.	.	MAF_INRAE=4.167;MAF_USDA=2.941
NC_035088.1	45129826	.	C	A	.	.	MAF_INRAE=29.747;MAF_USDA=10.656
NC_035088.1	45130054	.	T	C	.	.	MAF_USDA=1.639
NC_035088.1	45130192	.	G	A	.	.	MAF_USDA=9.016
NC_035088.1	45130263	.	A	C	.	.	MAF_USDA=1.639
NC_035088.1	45130336	.	A	C	.	.	MAF_INRAE=4.167;MAF_USDA=2.459
NC_035088.1	45130423	.	A	T	.	.	MAF_INRAE=41.772;MAF_USDA=12.295
NC_035088.1	45130445	.	T	C	.	.	MAF_INRAE=46.203;MAF_USDA=12.941
NC_035088.1	45130449	.	C	T	.	.	MAF_INRAE=5.263;MAF_USDA=6.471
NC_035088.1	45130526	.	T	A	.	.	MAF_INRAE=45.57;MAF_USDA=48.824
NC_035088.1	45130535	.	G	T	.	.	MAF_INRAE=17.089;MAF_USDA=18.235
NC_035088.1	45130612	.	G	A	.	.	MAF_USDA=4.098
NC_035088.1	45130870	.	C	T	.	.	MAF_USDA=7.647
NC_035088.1	45130882	.	A	G	.	.	MAF_USDA=1.639
NC_035088.1	45130896	.	G	T	.	.	MAF_INRAE=3.333;MAF_USDA=2.459
NC_035088.1	45130900	.	C	G	.	.	MAF_INRAE=5.696;MAF_USDA=7.647
NC_035088.1	45130919	.	T	G	.	.	MAF_INRAE=32.278;MAF_USDA=24.706
NC_035088.1	45130955	.	C	A	.	.	MAF_INRAE=25.316;MAF_USDA=20.0
NC_035088.1	45130973	.	T	C	.	.	MAF_USDA=8.235
NC_035088.1	45131004	.	C	T	.	.	MAF_USDA=1.639
NC_035088.1	45131013	.	A	T	.	.	MAF_INRAE=17.722
NC_035088.1	45131031	.	T	C	.	.	MAF_INRAE=5.063;MAF_USDA=2.941
NC_035088.1	45131072	.	G	A	.	.	MAF_USDA=8.824
NC_035088.1	45131083	.	C	G	.	.	MAF_USDA=1.639
NC_035088.1	45131126	.	T	C	.	.	MAF_INRAE=5.0;MAF_USDA=2.353
NC_035088.1	45131159	.	G	A	.	.	MAF_USDA=3.529
NC_035088.1	45131247	.	C	A	.	.	MAF_USDA=2.459
NC_035088.1	45131298	.	A	G	.	.	MAF_INRAE=13.924;MAF_USDA=17.213
NC_035088.1	45131434	.	C	T	.	.	MAF_INRAE=6.962;MAF_USDA=4.118
NC_035088.1	45131506	.	G	A	.	.	MAF_USDA=2.083
NC_035088.1	45131515	.	G	A	.	.	MAF_USDA=2.083
NC_035088.1	45131565	.	C	T	.	.	MAF_INRAE=8.861;MAF_USDA=10.588
NC_035088.1	45131566	.	G	A	.	.	MAF_INRAE=4.43;MAF_USDA=2.459
NC_035088.1	45131697	.	C	A	.	.	MAF_USDA=2.459
NC_035088.1	45131714	.	G	A	.	.	MAF_USDA=1.639
NC_035088.1	45131747	.	T	C	.	.	MAF_USDA=2.083
NC_035088.1	45131784	.	C	T	.	.	MAF_USDA=1.639
NC_035088.1	45131789	.	G	T	.	.	MAF_INRAE=29.747;MAF_USDA=30.0
NC_035088.1	45131820	.	T	C	.	.	MAF_USDA=10.417
NC_035088.1	45131945	.	C	T	.	.	MAF_USDA=7.647
NC_035088.1	45132008	.	G	A	.	.	MAF_INRAE=30.38;MAF_USDA=28.824
NC_035088.1	45132021	.	G	A	.	.	MAF_USDA=2.459
NC_035088.1	45132151	.	G	A	.	.	MAF_USDA=10.0
NC_035088.1	45132211	.	C	T	.	.	MAF_USDA=5.738
NC_035088.1	45132218	.	A	C	.	.	MAF_INRAE=5.0
NC_035088.1	45132278	.	G	A	.	.	MAF_INRAE=10.759;MAF_USDA=6.557
NC_035088.1	45132301	.	C	A	.	.	MAF_USDA=10.417
NC_035088.1	45132320	.	C	T	.	.	MAF_INRAE=11.667;MAF_USDA=17.647
NC_035088.1	45132364	.	G	C	.	.	MAF_INRAE=4.43;MAF_USDA=1.639
NC_035088.1	45132470	.	G	T	.	.	MAF_USDA=1.639
NC_035088.1	45132651	.	T	G	.	.	MAF_USDA=5.738
NC_035088.1	45132674	.	C	T	.	.	MAF_INRAE=4.43;MAF_USDA=3.279
NC_035088.1	45132793	.	C	G	.	.	MAF_INRAE=5.063;MAF_USDA=2.941
NC_035088.1	45132939	.	G	A	.	.	MAF_USDA=3.529
NC_035088.1	45132944	.	G	A	.	.	MAF_USDA=3.279
NC_035088.1	45132945	.	A	C	.	.	MAF_INRAE=9.494
NC_035088.1	45132986	.	A	G	.	.	MAF_INRAE=24.684;MAF_USDA=14.118
NC_035088.1	45133075	.	T	C	.	.	MAF_USDA=1.639
NC_035088.1	45133177	.	C	A	.	.	MAF_INRAE=25.316;MAF_USDA=14.118
NC_035088.1	45133229	.	G	A	.	.	MAF_USDA=5.357
NC_035088.1	45133341	.	T	C	.	.	MAF_USDA=12.295
NC_035088.1	45133354	.	C	T	.	.	MAF_USDA=7.377
NC_035088.1	45133366	.	T	A	.	.	MAF_USDA=7.377
NC_035088.1	45133583	.	T	C	.	.	MAF_USDA=2.459
NC_035088.1	45133602	.	A	C	.	.	MAF_USDA=3.279
NC_035088.1	45133647	.	T	C	.	.	MAF_USDA=1.639
NC_035088.1	45133710	.	A	T	.	.	MAF_USDA=12.295
NC_035088.1	45133812	.	A	G	.	.	MAF_USDA=13.115
NC_035088.1	45133831	.	T	G	.	.	MAF_USDA=13.115
NC_035088.1	45133836	.	G	T	.	.	MAF_INRAE=7.595;MAF_USDA=5.882
NC_035088.1	45133869	.	C	T	.	.	MAF_USDA=1.639
NC_035088.1	45133906	.	C	A	.	.	MAF_USDA=2.941
NC_035088.1	45133924	.	C	T	.	.	MAF_USDA=13.115
NC_035088.1	45133936	.	A	C	.	.	MAF_USDA=2.459
NC_035088.1	45134029	.	C	T	.	.	MAF_USDA=1.639
NC_035088.1	45134075	.	A	G	.	.	MAF_USDA=3.333
NC_035088.1	45134254	.	A	G	.	.	MAF_INRAE=40.506;MAF_USDA=31.176
NC_035088.1	45134410	.	G	A	.	.	MAF_USDA=3.279
NC_035088.1	45134448	.	A	T	.	.	MAF_INRAE=25.316;MAF_USDA=14.706
NC_035088.1	45134475	.	C	A	.	.	MAF_USDA=12.295
NC_035088.1	45134523	.	T	G	.	.	MAF_USDA=3.279
NC_035088.1	45134804	.	A	C	.	.	MAF_USDA=13.115
NC_035088.1	45134923	.	G	A	.	.	MAF_USDA=2.941
NC_035088.1	45135181	.	G	A	.	.	MAF_USDA=1.695
NC_035088.1	45135239	.	T	A	.	.	MAF_USDA=1.695
NC_035088.1	45135467	.	C	T	.	.	MAF_USDA=5.932
NC_035088.1	45135659	.	T	C	.	.	MAF_USDA=10.241
NC_035088.1	45135852	.	C	A	.	.	MAF_USDA=5.085
NC_035088.1	45136276	.	C	T	.	.	MAF_USDA=2.459
NC_035088.1	45136450	.	T	A	.	.	MAF_USDA=2.941
NC_035088.1	45136573	.	A	T	.	.	MAF_INRAE=1.667
NC_035088.1	45136574	.	T	G	.	.	MAF_INRAE=1.667
NC_035088.1	45136577	.	T	G	.	.	MAF_INRAE=1.667
NC_035088.1	45136582	.	G	A	.	.	MAF_INRAE=1.667
NC_035088.1	45136588	.	T	C	.	.	MAF_INRAE=1.667
NC_035088.1	45136604	.	G	T	.	.	MAF_INRAE=13.291;MAF_USDA=4.706
NC_035088.1	45136620	.	C	T	.	.	MAF_USDA=6.557
NC_035088.1	45136723	.	G	A	.	.	MAF_INRAE=5.696;MAF_USDA=7.059
NC_035088.1	45136823	.	A	T	.	.	MAF_INRAE=12.025;MAF_USDA=2.941
NC_035088.1	45136837	.	T	A	.	.	MAF_USDA=3.279
NC_035088.1	45136874	.	G	A	.	.	MAF_USDA=1.639
NC_035088.1	45136891	.	G	A	.	.	MAF_INRAE=29.114;MAF_USDA=20.0
NC_035088.1	45137033	.	C	A	.	.	MAF_USDA=5.085
NC_035088.1	45137070	.	G	A	.	.	MAF_USDA=1.695
NC_035088.1	45137169	.	C	T	.	.	MAF_INRAE=3.333;MAF_USDA=15.909
NC_035088.1	45137258	.	G	A	.	.	MAF_USDA=40.909
NC_035088.1	45137286	.	G	C	.	.	MAF_USDA=8.621
NC_035088.1	45137305	.	T	A	.	.	MAF_USDA=5.172
NC_035088.1	45137344	.	C	T	.	.	MAF_USDA=6.667
NC_035088.1	45137463	.	A	G	.	.	MAF_USDA=2.5
NC_035088.1	45137466	.	T	A	.	.	MAF_INRAE=17.722;MAF_USDA=5.0
NC_035088.1	45137470	.	G	T	.	.	MAF_INRAE=28.481;MAF_USDA=17.857
NC_035088.1	45137519	.	T	G	.	.	MAF_USDA=1.667
NC_035088.1	45137575	.	T	C	.	.	MAF_USDA=1.19
NC_035088.1	45137653	.	G	T	.	.	MAF_INRAE=22.785;MAF_USDA=19.643
NC_035088.1	45137696	.	A	T	.	.	MAF_USDA=1.667
NC_035088.1	45137763	.	T	A	.	.	MAF_INRAE=10.526;MAF_USDA=13.095
NC_035088.1	45137856	.	A	T	.	.	MAF_INRAE=13.333
NC_035088.1	45137857	.	T	G	.	.	MAF_USDA=24.405
NC_035088.1	45137934	.	C	T	.	.	MAF_INRAE=4.167;MAF_USDA=9.167
NC_035088.1	45138001	.	G	A	.	.	MAF_INRAE=17.722;MAF_USDA=5.0
NC_035088.1	45138055	.	G	T	.	.	MAF_USDA=1.667
NC_035088.1	45138178	.	C	G	.	.	MAF_USDA=6.667
NC_035088.1	45138212	.	G	A	.	.	MAF_USDA=2.083
NC_035088.1	45138274	.	T	G	.	.	MAF_USDA=1.786
NC_035088.1	45138291	.	G	A	.	.	MAF_USDA=1.667
NC_035088.1	45138354	.	T	A	.	.	MAF_INRAE=4.167
NC_035088.1	45138400	.	G	T	.	.	MAF_USDA=5.0
NC_035088.1	45138453	.	C	T	.	.	MAF_INRAE=24.167;MAF_USDA=4.167
NC_035088.1	45138579	.	T	G	.	.	MAF_INRAE=30.0;MAF_USDA=18.452
NC_035088.1	45138702	.	A	C	.	.	MAF_INRAE=30.833;MAF_USDA=19.277
NC_035088.1	45138873	.	A	T	.	.	MAF_INRAE=15.0;MAF_USDA=10.169
NC_035088.1	45138895	.	C	T	.	.	MAF_INRAE=14.167
NC_035088.1	45138937	.	C	A	.	.	MAF_USDA=1.695
NC_035088.1	45138990	.	T	G	.	.	MAF_USDA=1.695
NC_035088.1	45138991	.	A	C	.	.	MAF_USDA=1.807
NC_035088.1	45139297	.	G	T	.	.	MAF_INRAE=24.167;MAF_USDA=12.805
NC_035088.1	45139358	.	C	A	.	.	MAF_USDA=7.143
NC_035088.1	45139396	.	G	A	.	.	MAF_INRAE=30.833;MAF_USDA=20.238
NC_035088.1	45139411	.	G	A	.	.	MAF_USDA=3.39
NC_035088.1	45139510	.	C	A	.	.	MAF_USDA=5.932
NC_035088.1	45139530	.	A	G	.	.	MAF_INRAE=15.833;MAF_USDA=10.843
NC_035088.1	45139531	.	A	C	.	.	MAF_INRAE=11.667;MAF_USDA=14.458
NC_035088.1	45139553	.	T	A	.	.	MAF_INRAE=45.833;MAF_USDA=30.723
NC_035088.1	45139591	.	G	T	.	.	MAF_USDA=1.695
NC_035088.1	45139601	.	T	G	.	.	MAF_USDA=3.39
NC_035088.1	45139612	.	C	A	.	.	MAF_USDA=4.217
NC_035088.1	45139656	.	C	A	.	.	MAF_USDA=1.667
NC_035088.1	45139803	.	G	A	.	.	MAF_USDA=7.627
NC_035088.1	45139846	.	C	T	.	.	MAF_USDA=1.695
NC_035088.1	45139913	.	C	T	.	.	MAF_INRAE=9.167;MAF_USDA=1.695
NC_035088.1	45139914	.	C	T	.	.	MAF_INRAE=15.833;MAF_USDA=12.048
NC_035088.1	45140016	.	C	T	.	.	MAF_USDA=6.78
NC_035088.1	45140084	.	C	A	.	.	MAF_INRAE=11.667;MAF_USDA=15.244
NC_035088.1	45140109	.	A	T	.	.	MAF_USDA=5.172
NC_035088.1	45140266	.	C	T	.	.	MAF_USDA=1.724
NC_035088.1	45140323	.	G	A	.	.	MAF_INRAE=30.0;MAF_USDA=21.084
NC_035088.1	45140333	.	C	A	.	.	MAF_USDA=1.695
NC_035088.1	45140387	.	C	A	.	.	MAF_INRAE=4.167
NC_035088.1	45140593	.	T	G	.	.	MAF_USDA=9.036
NC_035088.1	45140661	.	G	A	.	.	MAF_INRAE=29.114;MAF_USDA=27.083
NC_035088.1	45140699	.	C	G	.	.	MAF_INRAE=12.025;MAF_USDA=22.619
NC_035088.1	45140799	.	C	A	.	.	MAF_INRAE=22.785;MAF_USDA=10.714
NC_035088.1	45140804	.	C	T	.	.	MAF_USDA=1.667
NC_035088.1	45140919	.	A	C	.	.	MAF_INRAE=29.114;MAF_USDA=19.048
NC_035088.1	45140983	.	G	A	.	.	MAF_INRAE=22.785;MAF_USDA=11.31
NC_035088.1	45141050	.	G	T	.	.	MAF_INRAE=7.595;MAF_USDA=3.529
NC_035088.1	45141102	.	T	G	.	.	MAF_INRAE=22.785;MAF_USDA=11.765
NC_035088.1	45141192	.	A	T	.	.	MAF_INRAE=12.025;MAF_USDA=12.353
NC_035088.1	45141210	.	T	G	.	.	MAF_INRAE=22.785;MAF_USDA=4.118
NC_035088.1	45141237	.	G	A	.	.	MAF_USDA=2.083
NC_035088.1	45141295	.	C	T	.	.	MAF_INRAE=5.063;MAF_USDA=7.143
NC_035088.1	45141370	.	C	T	.	.	MAF_USDA=6.667
NC_035088.1	45141400	.	C	T	.	.	MAF_USDA=1.667
NC_035088.1	45141575	.	T	C	.	.	MAF_USDA=8.929
NC_035088.1	45141631	.	G	C	.	.	MAF_USDA=4.167
NC_035088.1	45141717	.	C	T	.	.	MAF_USDA=5.833
NC_035088.1	45141784	.	G	A	.	.	MAF_USDA=4.167
NC_035088.1	45141798	.	G	A	.	.	MAF_USDA=5.0
NC_035088.1	45141807	.	C	T	.	.	MAF_USDA=5.833
NC_035088.1	45141818	.	G	A	.	.	MAF_USDA=1.667
NC_035088.1	45141984	.	G	C	.	.	MAF_INRAE=34.81;MAF_USDA=47.024
NC_035088.1	45142012	.	A	C	.	.	MAF_INRAE=34.81;MAF_USDA=46.429
NC_035088.1	45142025	.	A	G	.	.	MAF_INRAE=6.962;MAF_USDA=4.167
NC_035088.1	45142028	.	G	A	.	.	MAF_INRAE=4.167;MAF_USDA=1.667
NC_035088.1	45142199	.	A	C	.	.	MAF_INRAE=7.5
NC_035088.1	45142201	.	T	C	.	.	MAF_USDA=2.5
NC_035088.1	45142205	.	G	C	.	.	MAF_INRAE=17.722;MAF_USDA=5.0
NC_035088.1	45142252	.	T	C	.	.	MAF_USDA=1.667
NC_035088.1	45142312	.	A	G	.	.	MAF_INRAE=29.114;MAF_USDA=17.262
NC_035088.1	45142330	.	G	A	.	.	MAF_USDA=1.667
NC_035088.1	45142347	.	A	G	.	.	MAF_USDA=3.571
NC_035088.1	45142372	.	G	A	.	.	MAF_INRAE=10.833;MAF_USDA=12.5
NC_035088.1	45142422	.	C	A	.	.	MAF_USDA=10.417
NC_035088.1	45142463	.	G	A	.	.	MAF_USDA=1.667
NC_035088.1	45142542	.	T	C	.	.	MAF_INRAE=8.861;MAF_USDA=1.667
NC_035088.1	45142549	.	A	T	.	.	MAF_USDA=5.0
NC_035088.1	45142653	.	T	A	.	.	MAF_USDA=5.833
NC_035088.1	45142781	.	C	G	.	.	MAF_USDA=2.083
NC_035088.1	45142795	.	T	A	.	.	MAF_USDA=2.5
NC_035088.1	45142915	.	G	T	.	.	MAF_USDA=4.167
NC_035088.1	45142955	.	C	T	.	.	MAF_INRAE=10.833;MAF_USDA=13.69
NC_035088.1	45143166	.	G	T	.	.	MAF_USDA=4.167
NC_035088.1	45143204	.	G	A	.	.	MAF_USDA=5.0
NC_035088.1	45143237	.	C	A	.	.	MAF_INRAE=12.025;MAF_USDA=12.5
NC_035088.1	45143402	.	T	C	.	.	MAF_INRAE=17.089;MAF_USDA=5.0
NC_035088.1	45143414	.	C	A	.	.	MAF_INRAE=17.089
NC_035088.1	45143416	.	G	A	.	.	MAF_USDA=1.667
NC_035088.1	45143460	.	A	G	.	.	MAF_INRAE=17.722
NC_035088.1	45143544	.	G	A	.	.	MAF_USDA=2.083
NC_035088.1	45143545	.	C	A	.	.	MAF_USDA=2.083
NC_035088.1	45143547	.	A	T	.	.	MAF_INRAE=16.667;MAF_USDA=10.714
NC_035088.1	45143552	.	G	A	.	.	MAF_USDA=1.667
NC_035088.1	45143630	.	T	A	.	.	MAF_INRAE=3.333;MAF_USDA=1.639
NC_035088.1	45143643	.	G	A	.	.	MAF_USDA=2.459
NC_035088.1	45143652	.	T	G	.	.	MAF_INRAE=15.789;MAF_USDA=6.471
NC_035088.1	45145049	.	T	C	.	.	MAF_INRAE=5.263;MAF_USDA=16.667
NC_035088.1	45145120	.	C	A	.	.	MAF_USDA=3.279
NC_035088.1	45145162	.	T	C	.	.	MAF_INRAE=13.333;MAF_USDA=4.118
NC_035088.1	45145199	.	A	T	.	.	MAF_INRAE=5.696;MAF_USDA=8.333
NC_035088.1	45145251	.	T	C	.	.	MAF_INRAE=5.696;MAF_USDA=12.353
NC_035088.1	45145352	.	C	T	.	.	MAF_USDA=4.918
NC_035088.1	45145374	.	T	A	.	.	MAF_USDA=1.639
NC_035088.1	45145401	.	A	G	.	.	MAF_INRAE=10.833;MAF_USDA=13.529
NC_035088.1	45145406	.	C	T	.	.	MAF_USDA=4.918
NC_035088.1	45145423	.	T	G	.	.	MAF_USDA=9.836
NC_035088.1	45145474	.	G	T	.	.	MAF_INRAE=7.5;MAF_USDA=1.639
NC_035088.1	45145494	.	A	G	.	.	MAF_INRAE=29.114;MAF_USDA=18.235
NC_035088.1	45145521	.	G	A	.	.	MAF_INRAE=28.481;MAF_USDA=24.706
NC_035088.1	45145532	.	G	T	.	.	MAF_INRAE=22.785;MAF_USDA=4.118
NC_035088.1	45145597	.	G	A	.	.	MAF_INRAE=28.481;MAF_USDA=24.706
NC_035088.1	45145706	.	C	T	.	.	MAF_USDA=4.918
NC_035088.1	45145861	.	T	G	.	.	MAF_INRAE=20.253;MAF_USDA=37.647
NC_035088.1	45145923	.	A	G	.	.	MAF_INRAE=36.076;MAF_USDA=31.765
NC_035088.1	45145953	.	T	A	.	.	MAF_INRAE=4.167;MAF_USDA=1.639
NC_035088.1	45145954	.	A	T	.	.	MAF_INRAE=28.333;MAF_USDA=24.118
NC_035088.1	45145955	.	A	T	.	.	MAF_USDA=1.639
NC_035088.1	45146020	.	A	G	.	.	MAF_USDA=2.083
NC_035088.1	45146226	.	T	C	.	.	MAF_INRAE=4.167;MAF_USDA=2.459
NC_035088.1	45146325	.	A	T	.	.	MAF_INRAE=33.544;MAF_USDA=31.176
NC_035088.1	45146414	.	C	A	.	.	MAF_USDA=1.639
NC_035088.1	45146430	.	G	T	.	.	MAF_USDA=4.918
NC_035088.1	45146525	.	A	T	.	.	MAF_INRAE=5.696;MAF_USDA=7.059
NC_035088.1	45146542	.	C	T	.	.	MAF_INRAE=4.167;MAF_USDA=9.016
NC_035088.1	45146651	.	G	A	.	.	MAF_INRAE=33.544;MAF_USDA=31.765
NC_035088.1	45146913	.	C	A	.	.	MAF_USDA=1.639
NC_035088.1	45147105	.	A	G	.	.	MAF_USDA=7.059
NC_035088.1	45147132	.	C	A	.	.	MAF_INRAE=24.684
NC_035088.1	45147133	.	A	G	.	.	MAF_INRAE=25.833
NC_035088.1	45147145	.	A	C	.	.	MAF_INRAE=33.544
NC_035088.1	45147233	.	C	A	.	.	MAF_USDA=5.882
NC_035088.1	45147315	.	G	A	.	.	MAF_INRAE=24.684;MAF_USDA=15.882
NC_035088.1	45147317	.	G	A	.	.	MAF_USDA=2.459
NC_035088.1	45147330	.	G	T	.	.	MAF_USDA=2.459
NC_035088.1	45148725	.	A	G	.	.	MAF_USDA=19.565
NC_035088.1	45148826	.	C	T	.	.	MAF_USDA=14.167
NC_035088.1	45148884	.	T	A	.	.	MAF_USDA=2.459
NC_035088.1	45148885	.	A	T	.	.	MAF_USDA=2.5
NC_035088.1	45149001	.	G	A	.	.	MAF_INRAE=32.911;MAF_USDA=30.588
NC_035088.1	45149070	.	G	T	.	.	MAF_USDA=7.647
NC_035088.1	45149133	.	G	A	.	.	MAF_USDA=3.279
NC_035088.1	45149292	.	A	G	.	.	MAF_USDA=3.279
NC_035088.1	45149313	.	G	A	.	.	MAF_USDA=7.647
NC_035088.1	45149355	.	C	T	.	.	MAF_USDA=2.459
NC_035088.1	45149422	.	G	T	.	.	MAF_INRAE=20.253;MAF_USDA=19.672
NC_035088.1	45149427	.	T	A	.	.	MAF_USDA=2.459
NC_035088.1	45149596	.	G	A	.	.	MAF_INRAE=7.5;MAF_USDA=13.934
NC_035088.1	45149632	.	G	T	.	.	MAF_INRAE=10.833;MAF_USDA=14.118
NC_035088.1	45149644	.	G	T	.	.	MAF_INRAE=5.263;MAF_USDA=6.471
NC_035088.1	45149707	.	C	A	.	.	MAF_INRAE=5.263;MAF_USDA=6.471
NC_035088.1	45149722	.	C	T	.	.	MAF_USDA=5.738
NC_035088.1	45149797	.	A	T	.	.	MAF_INRAE=7.5;MAF_USDA=1.639
NC_035088.1	45149850	.	G	A	.	.	MAF_INRAE=24.684;MAF_USDA=14.706
NC_035088.1	45149883	.	C	T	.	.	MAF_INRAE=35.443;MAF_USDA=31.765
NC_035088.1	45149886	.	T	C	.	.	MAF_INRAE=33.333;MAF_USDA=31.765
NC_035088.1	45149905	.	C	T	.	.	MAF_USDA=1.639
NC_035088.1	45149906	.	G	A	.	.	MAF_USDA=1.639
NC_035088.1	45149910	.	C	A	.	.	MAF_INRAE=35.443;MAF_USDA=30.588
NC_035088.1	45150003	.	C	T	.	.	MAF_USDA=1.639
NC_035088.1	45150014	.	G	T	.	.	MAF_USDA=4.918
NC_035088.1	45150074	.	C	A	.	.	MAF_USDA=1.639
NC_035088.1	45150539	.	A	C	.	.	MAF_USDA=17.262
NC_035088.1	45150615	.	G	C	.	.	MAF_USDA=20.833
NC_035088.1	45150699	.	A	G	.	.	MAF_USDA=7.647
NC_035088.1	45150939	.	C	A	.	.	MAF_USDA=4.918
NC_035088.1	45150948	.	G	A	.	.	MAF_USDA=4.918
NC_035088.1	45150983	.	A	T	.	.	MAF_INRAE=34.81;MAF_USDA=30.588
NC_035088.1	45151005	.	T	C	.	.	MAF_INRAE=34.81;MAF_USDA=35.417
NC_035088.1	45151052	.	T	G	.	.	MAF_INRAE=35.443;MAF_USDA=30.0
NC_035088.1	45151136	.	C	G	.	.	MAF_INRAE=35.443;MAF_USDA=30.588
NC_035088.1	45151184	.	T	A	.	.	MAF_USDA=3.279
NC_035088.1	45151222	.	T	C	.	.	MAF_INRAE=34.81;MAF_USDA=31.176
NC_035088.1	45151311	.	C	T	.	.	MAF_USDA=3.279
NC_035088.1	45151377	.	G	A	.	.	MAF_USDA=1.639
NC_035088.1	45151382	.	T	C	.	.	MAF_INRAE=11.667;MAF_USDA=13.529
NC_035088.1	45151391	.	G	A	.	.	MAF_USDA=1.639
NC_035088.1	45151494	.	C	T	.	.	MAF_USDA=1.639
NC_035088.1	45151502	.	T	C	.	.	MAF_INRAE=27.848;MAF_USDA=23.529
NC_035088.1	45151568	.	G	T	.	.	MAF_INRAE=17.722;MAF_USDA=4.098
NC_035088.1	45154032	.	A	G	.	.	MAF_USDA=35.417
NC_035088.1	45154154	.	A	C	.	.	MAF_INRAE=34.177
NC_035088.1	45154160	.	T	A	.	.	MAF_INRAE=5.263
NC_035088.1	45154163	.	T	A	.	.	MAF_USDA=35.417
NC_035088.1	45154165	.	C	A	.	.	MAF_INRAE=4.43
NC_035088.1	45154182	.	A	C	.	.	MAF_INRAE=5.263;MAF_USDA=15.574
NC_035088.1	45154197	.	A	T	.	.	MAF_INRAE=33.544;MAF_USDA=31.765
NC_035088.1	45154199	.	T	A	.	.	MAF_USDA=3.279
NC_035088.1	45154221	.	C	T	.	.	MAF_INRAE=4.167;MAF_USDA=2.459
NC_035088.1	45154226	.	C	A	.	.	MAF_INRAE=35.443;MAF_USDA=31.765
NC_035088.1	45154286	.	T	C	.	.	MAF_INRAE=5.263;MAF_USDA=5.882
NC_035088.1	45154305	.	C	G	.	.	MAF_INRAE=4.167;MAF_USDA=6.557
NC_035088.1	45154317	.	T	A	.	.	MAF_INRAE=10.127;MAF_USDA=14.754
NC_035088.1	45154318	.	A	C	.	.	MAF_INRAE=11.667;MAF_USDA=14.754
NC_035088.1	45154577	.	G	T	.	.	MAF_USDA=7.647
NC_035088.1	45154601	.	A	T	.	.	MAF_USDA=4.118
NC_035088.1	45154725	.	C	T	.	.	MAF_INRAE=29.114
NC_035088.1	45154792	.	C	T	.	.	MAF_USDA=6.471
NC_035088.1	45154858	.	A	G	.	.	MAF_INRAE=44.937;MAF_USDA=48.235
NC_035088.1	45155123	.	A	C	.	.	MAF_USDA=3.279
NC_035088.1	45155124	.	C	T	.	.	MAF_USDA=1.639
NC_035088.1	45155132	.	A	G	.	.	MAF_INRAE=11.667;MAF_USDA=13.529
NC_035088.1	45155181	.	A	G	.	.	MAF_USDA=1.639
NC_035088.1	45155262	.	G	T	.	.	MAF_USDA=2.459
NC_035088.1	45155283	.	A	G	.	.	MAF_USDA=1.176
NC_035088.1	45155344	.	C	T	.	.	MAF_INRAE=15.0;MAF_USDA=10.0
NC_035088.1	45155420	.	A	G	.	.	MAF_INRAE=4.167;MAF_USDA=5.738
NC_035088.1	45155457	.	G	T	.	.	MAF_USDA=4.098
NC_035088.1	45155515	.	G	A	.	.	MAF_INRAE=5.696;MAF_USDA=7.647
NC_035088.1	45155525	.	C	T	.	.	MAF_USDA=1.639
NC_035088.1	45155551	.	C	T	.	.	MAF_INRAE=20.886;MAF_USDA=11.475
NC_035088.1	45155568	.	C	T	.	.	MAF_INRAE=5.696;MAF_USDA=6.471
NC_035088.1	45155625	.	A	G	.	.	MAF_INRAE=34.81;MAF_USDA=31.176
NC_035088.1	45155695	.	C	T	.	.	MAF_INRAE=34.177;MAF_USDA=31.765
NC_035088.1	45155696	.	G	A	.	.	MAF_INRAE=4.43;MAF_USDA=1.639
NC_035088.1	45155803	.	G	A	.	.	MAF_INRAE=34.81;MAF_USDA=30.0
NC_035088.1	45155909	.	A	G	.	.	MAF_INRAE=15.833;MAF_USDA=10.0
NC_035088.1	45155923	.	C	T	.	.	MAF_INRAE=4.167;MAF_USDA=2.459
NC_035088.1	45155945	.	A	C	.	.	MAF_INRAE=7.5
NC_035088.1	45155967	.	C	A	.	.	MAF_USDA=1.639
NC_035088.1	45155982	.	C	A	.	.	MAF_INRAE=32.5
NC_035088.1	45156114	.	T	A	.	.	MAF_INRAE=7.5
NC_035088.1	45156193	.	A	G	.	.	MAF_USDA=2.083
NC_035088.1	45156281	.	C	A	.	.	MAF_INRAE=24.684;MAF_USDA=32.941
NC_035088.1	45156397	.	A	G	.	.	MAF_INRAE=30.38;MAF_USDA=36.471
NC_035088.1	45156434	.	T	C	.	.	MAF_INRAE=42.105;MAF_USDA=37.059
NC_035088.1	45156461	.	C	T	.	.	MAF_USDA=1.639
NC_035088.1	45156464	.	T	C	.	.	MAF_INRAE=39.474;MAF_USDA=37.647
NC_035088.1	45156473	.	A	C	.	.	MAF_INRAE=39.474;MAF_USDA=37.647
NC_035088.1	45156475	.	G	A	.	.	MAF_INRAE=13.333;MAF_USDA=10.588
NC_035088.1	45156606	.	T	C	.	.	MAF_USDA=36.471
NC_035088.1	45156623	.	C	A	.	.	MAF_USDA=3.279
NC_035088.1	45156670	.	G	A	.	.	MAF_INRAE=42.105;MAF_USDA=37.647
NC_035088.1	45156675	.	A	G	.	.	MAF_USDA=8.235
NC_035088.1	45156677	.	C	T	.	.	MAF_INRAE=15.789;MAF_USDA=7.647
NC_035088.1	45156684	.	C	T	.	.	MAF_INRAE=42.105;MAF_USDA=36.471
NC_035088.1	45156716	.	C	A	.	.	MAF_USDA=2.353
NC_035088.1	45156717	.	A	T	.	.	MAF_USDA=2.353
NC_035088.1	45156738	.	A	G	.	.	MAF_INRAE=5.063;MAF_USDA=15.294
NC_035088.1	45156765	.	T	A	.	.	MAF_INRAE=4.167;MAF_USDA=2.941
NC_035088.1	45156853	.	G	A	.	.	MAF_INRAE=4.43;MAF_USDA=1.639
NC_035088.1	45156875	.	G	A	.	.	MAF_INRAE=34.81;MAF_USDA=28.824
NC_035088.1	45156931	.	C	T	.	.	MAF_USDA=3.279
NC_035088.1	45157018	.	T	G	.	.	MAF_USDA=5.738
NC_035088.1	45157211	.	T	G	.	.	MAF_INRAE=4.167;MAF_USDA=1.639
NC_035088.1	45157226	.	G	A	.	.	MAF_INRAE=17.089;MAF_USDA=11.667
NC_035088.1	45157333	.	A	T	.	.	MAF_INRAE=9.494
NC_035088.1	45157362	.	G	C	.	.	MAF_INRAE=35.443;MAF_USDA=29.167
NC_035088.1	45157515	.	T	C	.	.	MAF_INRAE=35.443;MAF_USDA=28.235
NC_035088.1	45157569	.	G	T	.	.	MAF_INRAE=17.722;MAF_USDA=4.918
NC_035088.1	45157576	.	C	T	.	.	MAF_INRAE=17.722;MAF_USDA=4.918
NC_035088.1	45157586	.	G	T	.	.	MAF_INRAE=17.722;MAF_USDA=4.918
NC_035088.1	45157617	.	T	C	.	.	MAF_INRAE=9.494;MAF_USDA=1.639
NC_035088.1	45157640	.	C	T	.	.	MAF_INRAE=35.443;MAF_USDA=28.235
NC_035088.1	45157664	.	C	T	.	.	MAF_USDA=1.639
NC_035088.1	45157824	.	A	C	.	.	MAF_USDA=3.279
NC_035088.1	45157845	.	A	T	.	.	MAF_USDA=3.279
NC_035088.1	45157848	.	G	A	.	.	MAF_USDA=3.279
NC_035088.1	45157992	.	T	C	.	.	MAF_USDA=9.412
NC_035088.1	45158030	.	C	A	.	.	MAF_INRAE=27.848;MAF_USDA=19.412
NC_035088.1	45158038	.	C	A	.	.	MAF_INRAE=34.177;MAF_USDA=28.824
NC_035088.1	45158044	.	G	A	.	.	MAF_USDA=1.639
NC_035088.1	45158073	.	C	T	.	.	MAF_INRAE=9.494;MAF_USDA=1.639
NC_035088.1	45158074	.	T	G	.	.	MAF_INRAE=31.667;MAF_USDA=28.824
NC_035088.1	45158078	.	C	T	.	.	MAF_USDA=2.459
NC_035088.1	45158203	.	T	G	.	.	MAF_INRAE=32.278;MAF_USDA=28.235
NC_035088.1	45158218	.	G	T	.	.	MAF_USDA=17.059
NC_035088.1	45158220	.	A	T	.	.	MAF_INRAE=12.5
NC_035088.1	45158309	.	A	T	.	.	MAF_INRAE=15.789;MAF_USDA=6.471
NC_035088.1	45158327	.	T	A	.	.	MAF_INRAE=31.579;MAF_USDA=11.475
NC_035088.1	45158436	.	A	T	.	.	MAF_INRAE=34.177;MAF_USDA=28.235
NC_035088.1	45158457	.	T	A	.	.	MAF_INRAE=7.595;MAF_USDA=4.118
NC_035088.1	45158471	.	G	A	.	.	MAF_INRAE=32.278;MAF_USDA=27.647
NC_035088.1	45158500	.	T	A	.	.	MAF_USDA=2.459
NC_035088.1	45158502	.	G	T	.	.	MAF_INRAE=33.544;MAF_USDA=28.235
NC_035088.1	45158566	.	T	A	.	.	MAF_INRAE=5.696;MAF_USDA=7.647
NC_035088.1	45158567	.	G	T	.	.	MAF_INRAE=2.5;MAF_USDA=7.059
NC_035088.1	45158597	.	C	A	.	.	MAF_USDA=3.529
NC_035088.1	45158643	.	A	G	.	.	MAF_INRAE=28.481;MAF_USDA=21.176
NC_035088.1	45158699	.	T	A	.	.	MAF_INRAE=36.076
NC_035088.1	45158799	.	T	A	.	.	MAF_INRAE=5.696;MAF_USDA=7.059
NC_035088.1	45158816	.	C	T	.	.	MAF_INRAE=4.167;MAF_USDA=8.197
NC_035088.1	45158918	.	T	G	.	.	MAF_INRAE=39.873;MAF_USDA=28.571
NC_035088.1	45158920	.	C	T	.	.	MAF_INRAE=37.5;MAF_USDA=29.167
NC_035088.1	45159082	.	C	A	.	.	MAF_INRAE=35.443;MAF_USDA=28.824
NC_035088.1	45159119	.	T	A	.	.	MAF_USDA=6.557
NC_035088.1	45159168	.	A	C	.	.	MAF_INRAE=34.81;MAF_USDA=28.824
NC_035088.1	45159206	.	G	C	.	.	MAF_USDA=11.475
NC_035088.1	45159279	.	A	C	.	.	MAF_USDA=5.738
NC_035088.1	45159310	.	C	T	.	.	MAF_INRAE=4.167;MAF_USDA=10.656
NC_035088.1	45159336	.	A	G	.	.	MAF_INRAE=45.57;MAF_USDA=28.235
NC_035088.1	45159398	.	G	T	.	.	MAF_INRAE=5.0;MAF_USDA=3.571
NC_035088.1	45159501	.	G	A	.	.	MAF_USDA=10.417
NC_035088.1	45159505	.	T	A	.	.	MAF_USDA=5.294
NC_035088.1	45159508	.	A	T	.	.	MAF_USDA=5.294
NC_035088.1	45159520	.	A	G	.	.	MAF_USDA=1.639
NC_035088.1	45159521	.	G	A	.	.	MAF_USDA=2.459
NC_035088.1	45159532	.	C	T	.	.	MAF_INRAE=10.833;MAF_USDA=11.176
NC_035088.1	45159539	.	A	G	.	.	MAF_USDA=1.639
NC_035088.1	45159541	.	A	G	.	.	MAF_INRAE=10.833;MAF_USDA=10.588
NC_035088.1	45159571	.	C	A	.	.	MAF_INRAE=6.329;MAF_USDA=8.333
NC_035088.1	45159572	.	A	C	.	.	MAF_INRAE=3.333;MAF_USDA=8.333
NC_035088.1	45159607	.	G	T	.	.	MAF_INRAE=39.241;MAF_USDA=27.647
NC_035088.1	45159634	.	T	G	.	.	MAF_INRAE=6.329;MAF_USDA=10.588
NC_035088.1	45159648	.	A	T	.	.	MAF_INRAE=5.0;MAF_USDA=2.459
NC_035088.1	45159724	.	T	C	.	.	MAF_INRAE=6.329;MAF_USDA=10.588
NC_035088.1	45159727	.	G	A	.	.	MAF_INRAE=34.177;MAF_USDA=19.412
NC_035088.1	45159751	.	C	T	.	.	MAF_INRAE=6.329;MAF_USDA=10.588
NC_035088.1	45159788	.	T	C	.	.	MAF_INRAE=6.329;MAF_USDA=10.588
NC_035088.1	45159816	.	C	A	.	.	MAF_INRAE=6.329;MAF_USDA=10.588
NC_035088.1	45159871	.	T	C	.	.	MAF_USDA=2.459
NC_035088.1	45159913	.	T	G	.	.	MAF_INRAE=6.329;MAF_USDA=10.0
NC_035088.1	45159954	.	A	G	.	.	MAF_INRAE=28.481
NC_035088.1	45159960	.	C	T	.	.	MAF_USDA=6.557
NC_035088.1	45159971	.	A	G	.	.	MAF_INRAE=6.329;MAF_USDA=10.588
NC_035088.1	45159982	.	T	C	.	.	MAF_INRAE=17.722;MAF_USDA=3.279
NC_035088.1	45160006	.	C	T	.	.	MAF_INRAE=15.833;MAF_USDA=16.393
NC_035088.1	45160057	.	C	T	.	.	MAF_INRAE=18.987;MAF_USDA=31.765
NC_035088.1	45160059	.	A	T	.	.	MAF_INRAE=13.924;MAF_USDA=14.118
NC_035088.1	45160180	.	G	T	.	.	MAF_USDA=5.738
NC_035088.1	45160213	.	G	C	.	.	MAF_USDA=4.118
NC_035088.1	45160236	.	A	G	.	.	MAF_INRAE=31.579;MAF_USDA=26.471
NC_035088.1	45160290	.	T	A	.	.	MAF_USDA=1.639
NC_035088.1	45160293	.	A	G	.	.	MAF_USDA=5.738
NC_035088.1	45160309	.	G	A	.	.	MAF_USDA=1.639
NC_035088.1	45160312	.	C	T	.	.	MAF_USDA=3.279
NC_035088.1	45160359	.	T	G	.	.	MAF_INRAE=17.722;MAF_USDA=10.588
NC_035088.1	45160362	.	A	T	.	.	MAF_INRAE=5.696;MAF_USDA=6.471
NC_035088.1	45160364	.	T	C	.	.	MAF_INRAE=3.333;MAF_USDA=9.412
NC_035088.1	45160368	.	TTGGG	TTGGA	.	.	MAF_USDA=8.333
NC_035088.1	45160372	.	G	A	.	.	MAF_INRAE=5.696;MAF_USDA=5.738
NC_035088.1	45160376	.	C	G	.	.	MAF_USDA=6.557
NC_035088.1	45160532	.	C	A	.	.	MAF_INRAE=6.329;MAF_USDA=10.588
NC_035088.1	45160587	.	C	A	.	.	MAF_USDA=1.639
NC_035088.1	45160590	.	C	A	.	.	MAF_INRAE=36.076;MAF_USDA=27.647
NC_035088.1	45160600	.	C	T	.	.	MAF_INRAE=5.696;MAF_USDA=6.471
NC_035088.1	45160634	.	G	T	.	.	MAF_INRAE=6.329;MAF_USDA=8.333
NC_035088.1	45160676	.	A	C	.	.	MAF_USDA=1.639
NC_035088.1	45160740	.	A	T	.	.	MAF_INRAE=34.81;MAF_USDA=19.412
```
