## Supplemental Data 1 for "Development of a high-density 665 K SNP array for rainbow trout genome-wide genotyping": INRAE_USDA_MAF1.vcf (part 180 of 1714)

```
NC_035088.1	45160790	.	G	T	.	.	MAF_INRAE=6.329;MAF_USDA=8.333
NC_035088.1	45160831	.	C	T	.	.	MAF_INRAE=8.228
NC_035088.1	45160837	.	C	A	.	.	MAF_USDA=8.197
NC_035088.1	45160838	.	G	T	.	.	MAF_INRAE=6.329;MAF_USDA=10.588
NC_035088.1	45160842	.	C	A	.	.	MAF_USDA=8.197
NC_035088.1	45160922	.	T	G	.	.	MAF_INRAE=6.329;MAF_USDA=10.588
NC_035088.1	45160938	.	A	C	.	.	MAF_INRAE=6.329;MAF_USDA=11.176
NC_035088.1	45160944	.	C	A	.	.	MAF_INRAE=6.667
NC_035088.1	45161005	.	T	A	.	.	MAF_INRAE=15.833;MAF_USDA=20.833
NC_035088.1	45161019	.	A	C	.	.	MAF_INRAE=9.494;MAF_USDA=1.667
NC_035088.1	45161090	.	A	C	.	.	MAF_INRAE=11.667;MAF_USDA=2.5
NC_035088.1	45161113	.	C	G	.	.	MAF_INRAE=6.329;MAF_USDA=10.119
NC_035088.1	45161281	.	T	G	.	.	MAF_INRAE=39.241;MAF_USDA=21.176
NC_035088.1	45161288	.	T	A	.	.	MAF_INRAE=6.329;MAF_USDA=10.588
NC_035088.1	45161429	.	C	T	.	.	MAF_USDA=3.279
NC_035088.1	45161467	.	C	T	.	.	MAF_INRAE=10.127;MAF_USDA=3.279
NC_035088.1	45161504	.	T	G	.	.	MAF_INRAE=10.127
NC_035088.1	45161565	.	G	T	.	.	MAF_USDA=3.279
NC_035088.1	45161579	.	T	G	.	.	MAF_INRAE=14.557;MAF_USDA=14.118
NC_035088.1	45161619	.	T	G	.	.	MAF_INRAE=11.667;MAF_USDA=10.0
NC_035088.1	45161675	.	T	G	.	.	MAF_INRAE=10.127;MAF_USDA=3.333
NC_035088.1	45161734	.	A	G	.	.	MAF_INRAE=15.833;MAF_USDA=20.588
NC_035088.1	45161736	.	G	A	.	.	MAF_USDA=1.639
NC_035088.1	45161769	.	G	T	.	.	MAF_USDA=9.836
NC_035088.1	45161798	.	C	T	.	.	MAF_USDA=1.639
NC_035088.1	45161832	.	C	T	.	.	MAF_INRAE=1.667
NC_035088.1	45161838	.	T	A	.	.	MAF_INRAE=1.667
NC_035088.1	45161877	.	C	T	.	.	MAF_USDA=2.459
NC_035088.1	45161913	.	T	A	.	.	MAF_INRAE=1.667;MAF_USDA=25.882
NC_035088.1	45161920	.	G	T	.	.	MAF_INRAE=1.667;MAF_USDA=26.471
NC_035088.1	45161939	.	A	G	.	.	MAF_INRAE=1.667
NC_035088.1	45161971	.	G	C	.	.	MAF_USDA=20.833
NC_035088.1	45161978	.	T	C	.	.	MAF_USDA=22.917
NC_035088.1	45161979	.	G	A	.	.	MAF_USDA=18.75
NC_035088.1	45161988	.	T	A	.	.	MAF_USDA=20.833
NC_035088.1	45162010	.	C	A	.	.	MAF_USDA=16.667
NC_035088.1	45162011	.	A	G	.	.	MAF_USDA=18.75
NC_035088.1	45162029	.	T	A	.	.	MAF_USDA=16.393
NC_035088.1	45162033	.	A	G	.	.	MAF_USDA=15.574
NC_035088.1	45162038	.	T	C	.	.	MAF_USDA=17.213
NC_035088.1	45162039	.	G	A	.	.	MAF_USDA=16.393
NC_035088.1	45162043	.	T	C	.	.	MAF_USDA=16.393
NC_035088.1	45162055	.	G	A	.	.	MAF_USDA=1.639
NC_035088.1	45162084	.	G	A	.	.	MAF_USDA=1.667
NC_035088.1	45162102	.	A	G	.	.	MAF_USDA=10.833
NC_035088.1	45162106	.	G	A	.	.	MAF_USDA=12.353
NC_035088.1	45162113	.	T	G	.	.	MAF_USDA=11.475
NC_035088.1	45162115	.	T	A	.	.	MAF_USDA=12.295
NC_035088.1	45162120	.	C	T	.	.	MAF_USDA=5.738
NC_035088.1	45162121	.	A	T	.	.	MAF_USDA=12.295
NC_035088.1	45162130	.	C	T	.	.	MAF_USDA=15.882
NC_035088.1	45162164	.	C	A	.	.	MAF_USDA=6.471
NC_035088.1	45162181	.	C	T	.	.	MAF_USDA=27.083
NC_035088.1	45162201	.	T	A	.	.	MAF_USDA=4.918
NC_035088.1	45162202	.	A	G	.	.	MAF_USDA=4.918
NC_035088.1	45162212	.	C	T	.	.	MAF_USDA=12.5
NC_035088.1	45162217	.	T	C	.	.	MAF_USDA=3.279
NC_035088.1	45162248	.	G	A	.	.	MAF_USDA=11.765
NC_035088.1	45162274	.	A	T	.	.	MAF_USDA=2.459
NC_035088.1	45162278	.	A	C	.	.	MAF_USDA=8.197
NC_035088.1	45162281	.	T	C	.	.	MAF_USDA=7.377
NC_035088.1	45162282	.	G	T	.	.	MAF_USDA=7.377
NC_035088.1	45162329	.	T	G	.	.	MAF_USDA=6.471
NC_035088.1	45162330	.	C	A	.	.	MAF_USDA=40.0
NC_035088.1	45162358	.	T	A	.	.	MAF_USDA=1.639
NC_035088.1	45162376	.	G	A	.	.	MAF_USDA=1.639
NC_035088.1	45162414	.	A	C	.	.	MAF_USDA=10.0
NC_035088.1	45162668	.	T	G	.	.	MAF_INRAE=8.861;MAF_USDA=3.279
NC_035088.1	45162816	.	T	C	.	.	MAF_USDA=2.459
NC_035088.1	45162863	.	T	G	.	.	MAF_INRAE=5.696;MAF_USDA=7.059
NC_035088.1	45162869	.	T	A	.	.	MAF_USDA=3.279
NC_035088.1	45162989	.	G	T	.	.	MAF_USDA=9.016
NC_035088.1	45163011	.	G	C	.	.	MAF_INRAE=17.722;MAF_USDA=2.459
NC_035088.1	45163012	.	T	A	.	.	MAF_INRAE=3.333;MAF_USDA=10.588
NC_035088.1	45163044	.	T	A	.	.	MAF_INRAE=18.354;MAF_USDA=4.098
NC_035088.1	45163045	.	G	A	.	.	MAF_INRAE=11.667;MAF_USDA=3.279
NC_035088.1	45163054	.	A	T	.	.	MAF_USDA=3.279
NC_035088.1	45163131	.	C	G	.	.	MAF_INRAE=38.608;MAF_USDA=39.583
NC_035088.1	45163146	.	T	C	.	.	MAF_INRAE=34.177;MAF_USDA=27.083
NC_035088.1	45163336	.	G	A	.	.	MAF_INRAE=17.722;MAF_USDA=9.016
NC_035088.1	45163449	.	C	A	.	.	MAF_INRAE=39.241;MAF_USDA=36.471
NC_035088.1	45163510	.	T	C	.	.	MAF_INRAE=5.696;MAF_USDA=7.059
NC_035088.1	45163525	.	C	A	.	.	MAF_INRAE=5.0;MAF_USDA=2.459
NC_035088.1	45163580	.	T	C	.	.	MAF_USDA=1.639
NC_035088.1	45163652	.	A	G	.	.	MAF_INRAE=3.333;MAF_USDA=4.918
NC_035088.1	45163654	.	G	A	.	.	MAF_INRAE=2.5;MAF_USDA=4.098
NC_035088.1	45163657	.	T	C	.	.	MAF_INRAE=5.0;MAF_USDA=5.738
NC_035088.1	45163682	.	G	A	.	.	MAF_INRAE=37.342;MAF_USDA=35.294
NC_035088.1	45163685	.	A	T	.	.	MAF_INRAE=3.333
NC_035088.1	45163748	.	G	T	.	.	MAF_INRAE=14.557;MAF_USDA=20.588
NC_035088.1	45163799	.	G	A	.	.	MAF_INRAE=15.0;MAF_USDA=20.588
NC_035088.1	45163829	.	T	C	.	.	MAF_USDA=5.738
NC_035088.1	45163934	.	G	A	.	.	MAF_INRAE=17.722;MAF_USDA=3.279
NC_035088.1	45163977	.	T	C	.	.	MAF_INRAE=6.329;MAF_USDA=10.588
NC_035088.1	45164065	.	A	C	.	.	MAF_USDA=1.639
NC_035088.1	45164066	.	G	A	.	.	MAF_INRAE=5.263;MAF_USDA=6.471
NC_035088.1	45164067	.	T	A	.	.	MAF_USDA=6.471
NC_035088.1	45164080	.	T	G	.	.	MAF_USDA=2.459
NC_035088.1	45164118	.	A	C	.	.	MAF_USDA=5.738
NC_035088.1	45164277	.	G	A	.	.	MAF_INRAE=6.329;MAF_USDA=9.412
NC_035088.1	45164291	.	C	A	.	.	MAF_USDA=1.639
NC_035088.1	45164375	.	A	T	.	.	MAF_INRAE=39.241;MAF_USDA=35.294
NC_035088.1	45164388	.	C	A	.	.	MAF_USDA=1.639
NC_035088.1	45164419	.	G	T	.	.	MAF_USDA=2.459
NC_035088.1	45164434	.	G	A	.	.	MAF_USDA=3.279
NC_035088.1	45164451	.	T	G	.	.	MAF_USDA=6.557
NC_035088.1	45164513	.	A	G	.	.	MAF_USDA=2.459
NC_035088.1	45164516	.	C	A	.	.	MAF_INRAE=4.167
NC_035088.1	45164532	.	G	T	.	.	MAF_USDA=1.639
NC_035088.1	45164592	.	T	C	.	.	MAF_INRAE=4.167;MAF_USDA=2.459
NC_035088.1	45164648	.	G	A	.	.	MAF_USDA=3.279
NC_035088.1	45164649	.	C	A	.	.	MAF_INRAE=7.5
NC_035088.1	45164668	.	A	G	.	.	MAF_INRAE=39.241;MAF_USDA=32.787
NC_035088.1	45164678	.	G	A	.	.	MAF_INRAE=5.063
NC_035088.1	45164700	.	T	G	.	.	MAF_INRAE=4.167
NC_035088.1	45164728	.	G	T	.	.	MAF_USDA=5.738
NC_035088.1	45164752	.	G	T	.	.	MAF_INRAE=5.696;MAF_USDA=6.471
NC_035088.1	45164787	.	C	A	.	.	MAF_USDA=3.279
NC_035088.1	45164791	.	T	A	.	.	MAF_INRAE=38.608;MAF_USDA=35.882
NC_035088.1	45164794	.	G	A	.	.	MAF_USDA=2.459
NC_035088.1	45164814	.	G	A	.	.	MAF_INRAE=15.833;MAF_USDA=10.588
NC_035088.1	45164840	.	C	T	.	.	MAF_INRAE=5.696;MAF_USDA=7.059
NC_035088.1	45164888	.	A	G	.	.	MAF_USDA=3.279
NC_035088.1	45164919	.	A	G	.	.	MAF_INRAE=4.43;MAF_USDA=1.639
NC_035088.1	45164949	.	T	G	.	.	MAF_INRAE=17.722;MAF_USDA=3.279
NC_035088.1	45165135	.	C	A	.	.	MAF_USDA=14.118
NC_035088.1	45165963	.	C	T	.	.	MAF_USDA=10.833
NC_035088.1	45165982	.	T	C	.	.	MAF_INRAE=2.632
NC_035088.1	45166077	.	A	G	.	.	MAF_USDA=3.279
NC_035088.1	45166081	.	G	A	.	.	MAF_USDA=2.459
NC_035088.1	45166091	.	G	A	.	.	MAF_USDA=4.098
NC_035088.1	45166096	.	C	T	.	.	MAF_INRAE=14.167;MAF_USDA=8.235
NC_035088.1	45166135	.	G	A	.	.	MAF_USDA=3.279
NC_035088.1	45166143	.	C	A	.	.	MAF_INRAE=2.5
NC_035088.1	45166146	.	T	A	.	.	MAF_INRAE=2.5
NC_035088.1	45166147	.	A	G	.	.	MAF_USDA=1.639
NC_035088.1	45166149	.	A	G	.	.	MAF_INRAE=10.127
NC_035088.1	45166154	.	G	A	.	.	MAF_USDA=19.672
NC_035088.1	45166170	.	T	C	.	.	MAF_USDA=19.167
NC_035088.1	45166241	.	G	C	.	.	MAF_USDA=9.016
NC_035088.1	45166275	.	A	G	.	.	MAF_INRAE=1.667
NC_035088.1	45166293	.	A	G	.	.	MAF_INRAE=4.167
NC_035088.1	45166349	.	G	A	.	.	MAF_INRAE=2.5;MAF_USDA=8.333
NC_035088.1	45166353	.	C	A	.	.	MAF_USDA=2.083
NC_035088.1	45166365	.	G	A	.	.	MAF_USDA=18.75
NC_035088.1	45166381	.	G	A	.	.	MAF_INRAE=3.797
NC_035088.1	45166418	.	G	A	.	.	MAF_INRAE=2.5;MAF_USDA=14.583
NC_035088.1	45166458	.	T	A	.	.	MAF_INRAE=1.667
NC_035088.1	45166460	.	G	T	.	.	MAF_INRAE=1.667
NC_035088.1	45166462	.	C	T	.	.	MAF_INRAE=1.667
NC_035088.1	45166464	.	C	A	.	.	MAF_INRAE=3.333
NC_035088.1	45166473	.	G	A	.	.	MAF_INRAE=5.0
NC_035088.1	45166528	.	T	A	.	.	MAF_USDA=4.098
NC_035088.1	45166621	.	T	C	.	.	MAF_USDA=2.459
NC_035088.1	45166648	.	C	T	.	.	MAF_USDA=2.083
NC_035088.1	45166689	.	C	A	.	.	MAF_USDA=5.738
NC_035088.1	45166754	.	A	G	.	.	MAF_USDA=1.639
NC_035088.1	45166770	.	A	G	.	.	MAF_INRAE=5.696;MAF_USDA=7.059
NC_035088.1	45166812	.	T	C	.	.	MAF_USDA=2.459
NC_035088.1	45166900	.	A	T	.	.	MAF_USDA=1.639
NC_035088.1	45166907	.	A	C	.	.	MAF_USDA=6.557
NC_035088.1	45166947	.	A	G	.	.	MAF_USDA=4.918
NC_035088.1	45167119	.	T	A	.	.	MAF_USDA=5.738
NC_035088.1	45167149	.	A	C	.	.	MAF_USDA=1.639
NC_035088.1	45167335	.	T	G	.	.	MAF_INRAE=10.127;MAF_USDA=3.279
NC_035088.1	45167358	.	C	T	.	.	MAF_INRAE=11.667;MAF_USDA=12.353
NC_035088.1	45167411	.	C	A	.	.	MAF_USDA=4.918
NC_035088.1	45167423	.	G	A	.	.	MAF_USDA=3.279
NC_035088.1	45167549	.	T	C	.	.	MAF_INRAE=3.333;MAF_USDA=9.412
NC_035088.1	45168163	.	C	T	.	.	MAF_INRAE=31.579;MAF_USDA=2.459
NC_035088.1	45168226	.	C	A	.	.	MAF_USDA=8.197
NC_035088.1	45168315	.	C	T	.	.	MAF_INRAE=14.557;MAF_USDA=22.353
NC_035088.1	45168333	.	G	T	.	.	MAF_INRAE=5.696;MAF_USDA=7.059
NC_035088.1	45168412	.	T	A	.	.	MAF_USDA=1.639
NC_035088.1	45168437	.	C	A	.	.	MAF_INRAE=11.667;MAF_USDA=10.588
NC_035088.1	45168440	.	T	G	.	.	MAF_USDA=1.639
NC_035088.1	45168633	.	G	T	.	.	MAF_USDA=7.059
NC_035088.1	45168645	.	T	C	.	.	MAF_INRAE=17.722;MAF_USDA=3.279
NC_035088.1	45168669	.	G	A	.	.	MAF_USDA=4.167
NC_035088.1	45168779	.	G	A	.	.	MAF_USDA=2.459
NC_035088.1	45168780	.	T	G	.	.	MAF_USDA=9.836
NC_035088.1	45168785	.	A	G	.	.	MAF_USDA=1.639
NC_035088.1	45168786	.	T	A	.	.	MAF_USDA=8.235
NC_035088.1	45168827	.	C	T	.	.	MAF_USDA=7.647
NC_035088.1	45169033	.	T	G	.	.	MAF_INRAE=10.127;MAF_USDA=3.279
NC_035088.1	45169205	.	G	A	.	.	MAF_USDA=3.279
NC_035088.1	45169307	.	C	A	.	.	MAF_INRAE=13.924;MAF_USDA=14.706
NC_035088.1	45169311	.	G	T	.	.	MAF_USDA=5.738
NC_035088.1	45169466	.	C	A	.	.	MAF_INRAE=7.595;MAF_USDA=4.706
NC_035088.1	45169650	.	C	T	.	.	MAF_INRAE=18.987;MAF_USDA=2.459
NC_035088.1	45169755	.	C	A	.	.	MAF_USDA=2.459
NC_035088.1	45169766	.	A	C	.	.	MAF_INRAE=15.833;MAF_USDA=31.25
NC_035088.1	45169812	.	C	G	.	.	MAF_INRAE=46.835;MAF_USDA=40.0
NC_035088.1	45170135	.	C	T	.	.	MAF_INRAE=17.722
NC_035088.1	45170219	.	T	A	.	.	MAF_INRAE=13.291;MAF_USDA=14.706
NC_035088.1	45170231	.	C	G	.	.	MAF_INRAE=7.5
NC_035088.1	45170253	.	G	A	.	.	MAF_USDA=4.918
NC_035088.1	45170258	.	G	A	.	.	MAF_USDA=1.639
NC_035088.1	45170266	.	G	C	.	.	MAF_INRAE=14.557;MAF_USDA=14.706
NC_035088.1	45170349	.	G	A	.	.	MAF_INRAE=11.667;MAF_USDA=10.588
NC_035088.1	45170388	.	G	T	.	.	MAF_INRAE=7.595;MAF_USDA=4.706
NC_035088.1	45170424	.	A	G	.	.	MAF_USDA=6.557
NC_035088.1	45170483	.	A	G	.	.	MAF_INRAE=5.696;MAF_USDA=10.0
NC_035088.1	45170484	.	G	A	.	.	MAF_USDA=4.118
NC_035088.1	45170525	.	C	T	.	.	MAF_USDA=1.639
NC_035088.1	45170597	.	C	T	.	.	MAF_INRAE=15.833;MAF_USDA=20.0
NC_035088.1	45170719	.	G	A	.	.	MAF_USDA=2.083
NC_035088.1	45170812	.	C	A	.	.	MAF_INRAE=33.544;MAF_USDA=19.412
NC_035088.1	45170855	.	G	T	.	.	MAF_INRAE=36.709;MAF_USDA=35.882
NC_035088.1	45170931	.	G	A	.	.	MAF_INRAE=6.329;MAF_USDA=10.588
NC_035088.1	45171006	.	A	G	.	.	MAF_USDA=5.738
NC_035088.1	45171073	.	G	T	.	.	MAF_USDA=3.279
NC_035088.1	45171087	.	G	A	.	.	MAF_INRAE=14.557;MAF_USDA=15.294
NC_035088.1	45171114	.	C	T	.	.	MAF_INRAE=15.0;MAF_USDA=20.0
NC_035088.1	45171125	.	C	T	.	.	MAF_INRAE=5.696;MAF_USDA=7.647
NC_035088.1	45171180	.	T	G	.	.	MAF_USDA=3.279
NC_035088.1	45171187	.	C	G	.	.	MAF_USDA=3.279
NC_035088.1	45171197	.	A	G	.	.	MAF_USDA=3.279
NC_035088.1	45171234	.	T	G	.	.	MAF_USDA=6.557
NC_035088.1	45171292	.	C	T	.	.	MAF_INRAE=35.443;MAF_USDA=19.412
NC_035088.1	45171362	.	G	A	.	.	MAF_INRAE=15.833;MAF_USDA=22.353
NC_035088.1	45171486	.	A	C	.	.	MAF_INRAE=4.167
NC_035088.1	45171605	.	A	G	.	.	MAF_INRAE=10.759;MAF_USDA=4.918
NC_035088.1	45171636	.	A	T	.	.	MAF_USDA=2.083
NC_035088.1	45171697	.	C	T	.	.	MAF_INRAE=39.241;MAF_USDA=41.667
NC_035088.1	45171707	.	A	T	.	.	MAF_INRAE=10.127
NC_035088.1	45171723	.	A	G	.	.	MAF_USDA=4.118
NC_035088.1	45171785	.	G	A	.	.	MAF_USDA=9.016
NC_035088.1	45171840	.	G	A	.	.	MAF_INRAE=7.5
NC_035088.1	45171886	.	C	G	.	.	MAF_USDA=1.639
NC_035088.1	45171931	.	G	A	.	.	MAF_INRAE=15.833;MAF_USDA=11.765
NC_035088.1	45171974	.	G	T	.	.	MAF_INRAE=4.167
NC_035088.1	45171980	.	A	C	.	.	MAF_INRAE=9.494;MAF_USDA=1.639
NC_035088.1	45171999	.	G	A	.	.	MAF_INRAE=6.329;MAF_USDA=10.588
NC_035088.1	45172001	.	A	T	.	.	MAF_USDA=3.279
NC_035088.1	45172003	.	G	C	.	.	MAF_USDA=1.639
NC_035088.1	45172083	.	C	T	.	.	MAF_INRAE=6.329;MAF_USDA=11.176
NC_035088.1	45172109	.	T	C	.	.	MAF_INRAE=6.329;MAF_USDA=10.588
NC_035088.1	45172117	.	G	T	.	.	MAF_USDA=3.279
NC_035088.1	45172204	.	C	T	.	.	MAF_INRAE=15.833;MAF_USDA=10.0
NC_035088.1	45172212	.	C	T	.	.	MAF_INRAE=15.833;MAF_USDA=20.0
NC_035088.1	45172359	.	T	C	.	.	MAF_USDA=4.918
NC_035088.1	45172369	.	G	A	.	.	MAF_INRAE=8.333
NC_035088.1	45172442	.	A	T	.	.	MAF_INRAE=4.43;MAF_USDA=2.459
NC_035088.1	45172445	.	T	A	.	.	MAF_INRAE=4.167;MAF_USDA=2.459
NC_035088.1	45172590	.	G	A	.	.	MAF_INRAE=17.722;MAF_USDA=2.459
NC_035088.1	45172797	.	C	T	.	.	MAF_INRAE=9.494;MAF_USDA=1.639
NC_035088.1	45172857	.	C	T	.	.	MAF_INRAE=7.5
NC_035088.1	45172970	.	T	C	.	.	MAF_INRAE=10.127
NC_035088.1	45173026	.	C	T	.	.	MAF_INRAE=15.823
NC_035088.1	45173031	.	C	G	.	.	MAF_INRAE=15.833;MAF_USDA=8.824
NC_035088.1	45173062	.	T	C	.	.	MAF_INRAE=12.5
NC_035088.1	45173208	.	T	A	.	.	MAF_USDA=5.882
NC_035088.1	45173325	.	G	T	.	.	MAF_INRAE=10.833;MAF_USDA=17.647
NC_035088.1	45173339	.	G	A	.	.	MAF_USDA=1.639
NC_035088.1	45173487	.	T	A	.	.	MAF_USDA=3.279
NC_035088.1	45173516	.	C	T	.	.	MAF_INRAE=4.167;MAF_USDA=1.639
NC_035088.1	45173544	.	T	C	.	.	MAF_INRAE=10.759;MAF_USDA=14.754
NC_035088.1	45173667	.	T	G	.	.	MAF_INRAE=36.076;MAF_USDA=14.706
NC_035088.1	45173675	.	C	T	.	.	MAF_INRAE=34.81;MAF_USDA=18.824
NC_035088.1	45173707	.	G	A	.	.	MAF_INRAE=15.833;MAF_USDA=9.412
NC_035088.1	45173748	.	A	C	.	.	MAF_INRAE=3.333
NC_035088.1	45173767	.	C	T	.	.	MAF_INRAE=39.241;MAF_USDA=32.353
NC_035088.1	45174019	.	C	T	.	.	MAF_USDA=3.279
NC_035088.1	45174054	.	G	T	.	.	MAF_INRAE=2.5;MAF_USDA=6.471
NC_035088.1	45174140	.	C	T	.	.	MAF_INRAE=10.127
NC_035088.1	45174146	.	T	G	.	.	MAF_INRAE=36.076;MAF_USDA=18.75
NC_035088.1	45174177	.	A	T	.	.	MAF_INRAE=15.833;MAF_USDA=8.235
NC_035088.1	45174214	.	G	T	.	.	MAF_INRAE=11.667;MAF_USDA=31.25
NC_035088.1	45174216	.	A	C	.	.	MAF_INRAE=2.5
NC_035088.1	45174217	.	A	C	.	.	MAF_USDA=9.016
NC_035088.1	45174218	.	A	T	.	.	MAF_INRAE=2.5
NC_035088.1	45174220	.	T	G	.	.	MAF_INRAE=47.5
NC_035088.1	45174311	.	C	G,T	.	.	MAF_INRAE=1.667;MAF_USDA=1.639
NC_035088.1	45174315	.	G	A	.	.	MAF_USDA=8.197
NC_035088.1	45174317	.	A	G	.	.	MAF_INRAE=1.667
NC_035088.1	45174320	.	G	A	.	.	MAF_INRAE=1.667
NC_035088.1	45174323	.	C	A	.	.	MAF_USDA=6.557
NC_035088.1	45174324	.	A	G	.	.	MAF_INRAE=1.667
NC_035088.1	45174326	.	G	T	.	.	MAF_INRAE=11.667;MAF_USDA=31.25
NC_035088.1	45174416	.	C	T	.	.	MAF_INRAE=2.5;MAF_USDA=7.059
NC_035088.1	45174421	.	G	A	.	.	MAF_USDA=9.016
NC_035088.1	45174535	.	C	T	.	.	MAF_USDA=5.738
NC_035088.1	45174568	.	G	A	.	.	MAF_USDA=5.738
NC_035088.1	45174692	.	T	G	.	.	MAF_USDA=3.279
NC_035088.1	45174702	.	G	T	.	.	MAF_INRAE=4.167;MAF_USDA=2.459
NC_035088.1	45174704	.	A	T	.	.	MAF_USDA=1.639
NC_035088.1	45174741	.	G	T	.	.	MAF_USDA=4.098
NC_035088.1	45174776	.	T	G	.	.	MAF_USDA=6.471
NC_035088.1	45174825	.	G	T	.	.	MAF_INRAE=4.167;MAF_USDA=2.459
NC_035088.1	45174841	.	G	A	.	.	MAF_USDA=2.459
NC_035088.1	45175033	.	T	G	.	.	MAF_INRAE=10.833;MAF_USDA=17.059
NC_035088.1	45175139	.	A	G	.	.	MAF_INRAE=11.667;MAF_USDA=10.0
NC_035088.1	45175171	.	C	T	.	.	MAF_INRAE=6.329;MAF_USDA=12.353
NC_035088.1	45175181	.	A	T	.	.	MAF_USDA=9.016
NC_035088.1	45175211	.	C	G	.	.	MAF_USDA=1.639
NC_035088.1	45175337	.	A	G	.	.	MAF_INRAE=44.937;MAF_USDA=20.0
NC_035088.1	45175419	.	T	G	.	.	MAF_USDA=3.279
NC_035088.1	45175473	.	G	A	.	.	MAF_USDA=3.279
NC_035088.1	45175487	.	C	A	.	.	MAF_USDA=2.459
NC_035088.1	45175527	.	G	A	.	.	MAF_USDA=1.639
NC_035088.1	45175581	.	G	A	.	.	MAF_USDA=1.639
NC_035088.1	45175641	.	A	T	.	.	MAF_INRAE=6.962;MAF_USDA=8.333
NC_035088.1	45175649	.	A	T	.	.	MAF_USDA=2.459
NC_035088.1	45175721	.	G	C	.	.	MAF_INRAE=11.667;MAF_USDA=10.588
NC_035088.1	45175773	.	C	T	.	.	MAF_USDA=4.098
NC_035088.1	45175848	.	C	T	.	.	MAF_INRAE=7.595;MAF_USDA=5.882
NC_035088.1	45175849	.	G	A	.	.	MAF_USDA=1.639
NC_035088.1	45175900	.	A	C	.	.	MAF_INRAE=4.167;MAF_USDA=4.098
NC_035088.1	45175910	.	G	T	.	.	MAF_INRAE=35.443;MAF_USDA=21.176
NC_035088.1	45175935	.	A	C	.	.	MAF_INRAE=4.167;MAF_USDA=2.459
NC_035088.1	45176012	.	T	C	.	.	MAF_INRAE=7.5
NC_035088.1	45176161	.	G	A	.	.	MAF_USDA=6.557
NC_035088.1	45176163	.	C	T	.	.	MAF_USDA=1.639
NC_035088.1	45176174	.	C	T	.	.	MAF_INRAE=44.937;MAF_USDA=22.941
NC_035088.1	45176330	.	C	T	.	.	MAF_INRAE=45.57;MAF_USDA=23.529
NC_035088.1	45176335	.	C	T	.	.	MAF_USDA=6.557
NC_035088.1	45176490	.	C	T	.	.	MAF_INRAE=38.608;MAF_USDA=17.647
NC_035088.1	45176606	.	A	C	.	.	MAF_INRAE=44.937;MAF_USDA=18.824
NC_035088.1	45176899	.	G	A	.	.	MAF_INRAE=10.127
NC_035088.1	45176921	.	T	A	.	.	MAF_USDA=14.286
NC_035088.1	45176954	.	C	T	.	.	MAF_INRAE=7.5;MAF_USDA=3.279
NC_035088.1	45176992	.	A	T	.	.	MAF_INRAE=5.263;MAF_USDA=16.667
NC_035088.1	45177043	.	G	C	.	.	MAF_INRAE=9.494
NC_035088.1	45177352	.	T	A	.	.	MAF_USDA=9.836
NC_035088.1	45177440	.	G	C	.	.	MAF_INRAE=5.263;MAF_USDA=2.459
NC_035088.1	45177504	.	G	T	.	.	MAF_USDA=3.279
NC_035088.1	45177521	.	C	A	.	.	MAF_USDA=3.279
NC_035088.1	45177586	.	C	A	.	.	MAF_INRAE=6.329;MAF_USDA=11.765
NC_035088.1	45177606	.	A	C	.	.	MAF_INRAE=6.329;MAF_USDA=11.765
NC_035088.1	45177666	.	G	T	.	.	MAF_INRAE=6.962;MAF_USDA=11.176
NC_035088.1	45177687	.	T	C	.	.	MAF_INRAE=6.962;MAF_USDA=11.765
NC_035088.1	45177689	.	A	C	.	.	MAF_INRAE=7.5;MAF_USDA=11.765
NC_035088.1	45177700	.	T	A	.	.	MAF_USDA=1.639
NC_035088.1	45177777	.	A	C	.	.	MAF_INRAE=6.962;MAF_USDA=11.765
NC_035088.1	45177781	.	A	T	.	.	MAF_INRAE=17.5;MAF_USDA=48.824
NC_035088.1	45177959	.	G	T	.	.	MAF_USDA=1.639
NC_035088.1	45178068	.	C	A	.	.	MAF_INRAE=11.667;MAF_USDA=31.176
NC_035088.1	45178133	.	G	A	.	.	MAF_USDA=5.882
NC_035088.1	45178202	.	C	A	.	.	MAF_INRAE=36.076;MAF_USDA=17.059
NC_035088.1	45178213	.	C	T	.	.	MAF_USDA=1.639
NC_035088.1	45178215	.	G	C	.	.	MAF_INRAE=10.833;MAF_USDA=16.471
NC_035088.1	45178216	.	C	T	.	.	MAF_INRAE=5.263;MAF_USDA=6.471
NC_035088.1	45178274	.	C	T	.	.	MAF_INRAE=4.167
NC_035088.1	45178320	.	T	A	.	.	MAF_INRAE=2.5;MAF_USDA=5.882
NC_035088.1	45178334	.	G	A	.	.	MAF_USDA=3.279
NC_035088.1	45178340	.	G	T	.	.	MAF_USDA=4.918
NC_035088.1	45178354	.	A	G	.	.	MAF_INRAE=6.962;MAF_USDA=11.765
NC_035088.1	45178429	.	C	G	.	.	MAF_USDA=3.279
NC_035088.1	45178456	.	C	G	.	.	MAF_USDA=4.098
NC_035088.1	45178535	.	G	C	.	.	MAF_USDA=1.639
NC_035088.1	45178550	.	T	C	.	.	MAF_INRAE=11.667;MAF_USDA=10.0
NC_035088.1	45178628	.	T	C	.	.	MAF_USDA=3.279
NC_035088.1	45178686	.	T	C	.	.	MAF_USDA=1.639
NC_035088.1	45178707	.	G	A	.	.	MAF_USDA=3.279
NC_035088.1	45178801	.	C	A	.	.	MAF_INRAE=36.076;MAF_USDA=24.706
NC_035088.1	45178858	.	G	T	.	.	MAF_USDA=3.279
NC_035088.1	45178919	.	C	T	.	.	MAF_INRAE=4.43
NC_035088.1	45178957	.	C	A	.	.	MAF_USDA=5.738
NC_035088.1	45179005	.	T	G	.	.	MAF_INRAE=15.823;MAF_USDA=45.294
NC_035088.1	45179130	.	G	C	.	.	MAF_INRAE=7.595
NC_035088.1	45179191	.	T	A	.	.	MAF_USDA=2.459
NC_035088.1	45179296	.	C	A	.	.	MAF_USDA=1.639
NC_035088.1	45179322	.	G	A	.	.	MAF_INRAE=7.595;MAF_USDA=4.706
NC_035088.1	45179420	.	A	T	.	.	MAF_USDA=1.639
NC_035088.1	45179453	.	T	G	.	.	MAF_USDA=3.279
NC_035088.1	45179549	.	A	G	.	.	MAF_USDA=3.279
NC_035088.1	45179662	.	C	A	.	.	MAF_INRAE=35.443;MAF_USDA=18.235
NC_035088.1	45179693	.	T	A	.	.	MAF_USDA=4.098
NC_035088.1	45179694	.	G	A	.	.	MAF_USDA=4.098
NC_035088.1	45179703	.	G	C	.	.	MAF_INRAE=6.329;MAF_USDA=8.824
NC_035088.1	45179741	.	G	A	.	.	MAF_INRAE=31.579;MAF_USDA=29.167
NC_035088.1	45179803	.	T	G	.	.	MAF_INRAE=15.19;MAF_USDA=46.471
NC_035088.1	45179835	.	A	T	.	.	MAF_INRAE=6.329;MAF_USDA=9.412
NC_035088.1	45179862	.	G	A	.	.	MAF_USDA=5.738
NC_035088.1	45180026	.	T	G	.	.	MAF_INRAE=8.228;MAF_USDA=17.647
NC_035088.1	45180177	.	A	G	.	.	MAF_USDA=1.639
NC_035088.1	45180242	.	C	T	.	.	MAF_INRAE=49.367;MAF_USDA=14.706
NC_035088.1	45180316	.	G	T	.	.	MAF_USDA=2.083
NC_035088.1	45180326	.	C	T	.	.	MAF_INRAE=39.873;MAF_USDA=22.941
NC_035088.1	45180437	.	G	T	.	.	MAF_INRAE=9.494
NC_035088.1	45180924	.	T	A	.	.	MAF_USDA=2.5
NC_035088.1	45180933	.	G	T	.	.	MAF_INRAE=6.667
NC_035088.1	45180964	.	C	A	.	.	MAF_INRAE=2.5;MAF_USDA=5.882
NC_035088.1	45181020	.	T	C	.	.	MAF_INRAE=17.722;MAF_USDA=4.098
NC_035088.1	45181053	.	G	C	.	.	MAF_USDA=3.279
NC_035088.1	45181064	.	C	A	.	.	MAF_USDA=8.824
NC_035088.1	45181132	.	C	T	.	.	MAF_INRAE=7.5;MAF_USDA=3.279
NC_035088.1	45181134	.	T	C	.	.	MAF_INRAE=14.167;MAF_USDA=29.412
NC_035088.1	45181142	.	C	G	.	.	MAF_USDA=3.279
NC_035088.1	45181194	.	C	A	.	.	MAF_USDA=1.639
NC_035088.1	45181236	.	T	A	.	.	MAF_INRAE=4.43;MAF_USDA=2.459
NC_035088.1	45181305	.	A	G	.	.	MAF_INRAE=32.278;MAF_USDA=18.235
NC_035088.1	45181308	.	C	A	.	.	MAF_INRAE=11.667;MAF_USDA=10.588
NC_035088.1	45181356	.	A	G	.	.	MAF_INRAE=32.278;MAF_USDA=18.824
NC_035088.1	45181426	.	G	T	.	.	MAF_INRAE=7.595
NC_035088.1	45181434	.	T	G	.	.	MAF_USDA=3.279
NC_035088.1	45181494	.	T	C	.	.	MAF_INRAE=48.734;MAF_USDA=21.765
NC_035088.1	45181561	.	C	T	.	.	MAF_USDA=14.118
NC_035088.1	45181729	.	G	A	.	.	MAF_INRAE=32.278;MAF_USDA=18.235
NC_035088.1	45181736	.	G	A	.	.	MAF_USDA=4.918
NC_035088.1	45181754	.	T	C	.	.	MAF_INRAE=32.278;MAF_USDA=18.235
NC_035088.1	45181860	.	C	T	.	.	MAF_USDA=12.353
NC_035088.1	45182030	.	C	G	.	.	MAF_USDA=3.279
NC_035088.1	45182034	.	C	T	.	.	MAF_INRAE=15.0;MAF_USDA=7.647
NC_035088.1	45182170	.	C	T	.	.	MAF_INRAE=16.667;MAF_USDA=21.176
NC_035088.1	45182242	.	G	A	.	.	MAF_USDA=10.588
NC_035088.1	45182251	.	C	T	.	.	MAF_INRAE=12.5;MAF_USDA=10.119
NC_035088.1	45182252	.	A	G	.	.	MAF_USDA=3.333
NC_035088.1	45182298	.	T	A	.	.	MAF_USDA=3.279
NC_035088.1	45182430	.	A	G	.	.	MAF_USDA=5.738
NC_035088.1	45182509	.	A	C	.	.	MAF_INRAE=10.127
NC_035088.1	45182517	.	T	A	.	.	MAF_USDA=2.459
NC_035088.1	45182561	.	T	G	.	.	MAF_INRAE=37.342;MAF_USDA=18.333
NC_035088.1	45182562	.	T	A	.	.	MAF_INRAE=11.667;MAF_USDA=16.667
NC_035088.1	45182591	.	T	G	.	.	MAF_INRAE=17.722;MAF_USDA=15.294
NC_035088.1	45182606	.	T	A	.	.	MAF_USDA=1.639
NC_035088.1	45182641	.	T	A	.	.	MAF_INRAE=17.722;MAF_USDA=14.118
NC_035088.1	45182689	.	C	T	.	.	MAF_INRAE=12.5;MAF_USDA=10.0
NC_035088.1	45182714	.	A	G	.	.	MAF_INRAE=17.722;MAF_USDA=14.706
NC_035088.1	45182741	.	C	G	.	.	MAF_USDA=1.639
NC_035088.1	45182900	.	G	A	.	.	MAF_INRAE=2.5;MAF_USDA=7.059
NC_035088.1	45182902	.	G	A	.	.	MAF_USDA=4.918
NC_035088.1	45183060	.	G	A	.	.	MAF_INRAE=17.089;MAF_USDA=2.459
NC_035088.1	45183131	.	T	A	.	.	MAF_INRAE=36.842;MAF_USDA=15.574
NC_035088.1	45183339	.	C	T	.	.	MAF_INRAE=29.114;MAF_USDA=34.118
NC_035088.1	45183377	.	G	A	.	.	MAF_USDA=14.754
NC_035088.1	45183388	.	A	G	.	.	MAF_USDA=3.279
NC_035088.1	45183513	.	G	T	.	.	MAF_USDA=5.882
NC_035088.1	45183623	.	C	A	.	.	MAF_INRAE=34.81
NC_035088.1	45183785	.	G	A	.	.	MAF_INRAE=7.595;MAF_USDA=4.118
NC_035088.1	45183813	.	C	T	.	.	MAF_INRAE=39.241;MAF_USDA=33.529
NC_035088.1	45183886	.	G	A	.	.	MAF_USDA=3.279
NC_035088.1	45184068	.	C	A	.	.	MAF_USDA=1.176
NC_035088.1	45184099	.	C	A	.	.	MAF_USDA=2.459
NC_035088.1	45184157	.	G	T	.	.	MAF_USDA=1.639
NC_035088.1	45184304	.	C	A	.	.	MAF_USDA=1.639
NC_035088.1	45184529	.	C	T	.	.	MAF_INRAE=27.848
NC_035088.1	45184692	.	C	A	.	.	MAF_USDA=3.279
NC_035088.1	45184744	.	T	G	.	.	MAF_USDA=1.639
NC_035088.1	45184845	.	G	T	.	.	MAF_INRAE=4.167;MAF_USDA=1.639
NC_035088.1	45184877	.	C	A	.	.	MAF_INRAE=29.747;MAF_USDA=25.294
NC_035088.1	45184883	.	C	T	.	.	MAF_USDA=1.639
NC_035088.1	45184982	.	G	A	.	.	MAF_USDA=2.459
NC_035088.1	45185052	.	G	A	.	.	MAF_INRAE=27.848;MAF_USDA=17.213
NC_035088.1	45185081	.	T	G	.	.	MAF_USDA=2.459
NC_035088.1	45185083	.	T	A	.	.	MAF_USDA=2.459
NC_035088.1	45185118	.	T	C	.	.	MAF_USDA=7.059
NC_035088.1	45185134	.	A	C	.	.	MAF_USDA=5.738
NC_035088.1	45185148	.	T	C	.	.	MAF_INRAE=23.418;MAF_USDA=9.836
NC_035088.1	45185184	.	G	A	.	.	MAF_USDA=2.459
NC_035088.1	45185221	.	G	A	.	.	MAF_INRAE=24.051;MAF_USDA=8.824
NC_035088.1	45185268	.	A	T	.	.	MAF_INRAE=7.595;MAF_USDA=4.098
NC_035088.1	45185317	.	A	G	.	.	MAF_USDA=6.471
NC_035088.1	45185323	.	T	A	.	.	MAF_USDA=1.176
NC_035088.1	45185325	.	T	A	.	.	MAF_USDA=2.083
NC_035088.1	45185352	.	A	G	.	.	MAF_USDA=1.639
NC_035088.1	45185382	.	A	G	.	.	MAF_USDA=8.333
NC_035088.1	45185429	.	C	T	.	.	MAF_USDA=2.459
NC_035088.1	45185448	.	G	A	.	.	MAF_USDA=1.639
NC_035088.1	45185474	.	T	A	.	.	MAF_USDA=3.279
NC_035088.1	45185493	.	G	A	.	.	MAF_INRAE=16.667;MAF_USDA=8.235
NC_035088.1	45185518	.	T	C	.	.	MAF_USDA=6.557
NC_035088.1	45185615	.	C	A	.	.	MAF_USDA=2.459
NC_035088.1	45185678	.	G	T	.	.	MAF_INRAE=8.861;MAF_USDA=5.294
NC_035088.1	45185761	.	G	A	.	.	MAF_INRAE=16.667;MAF_USDA=20.0
NC_035088.1	45185859	.	C	A	.	.	MAF_INRAE=4.43;MAF_USDA=7.647
NC_035088.1	45185870	.	T	G	.	.	MAF_USDA=3.333
NC_035088.1	45185871	.	T	C	.	.	MAF_INRAE=9.494;MAF_USDA=4.762
NC_035088.1	45185932	.	G	T	.	.	MAF_INRAE=26.316;MAF_USDA=12.5
NC_035088.1	45185935	.	C	G	.	.	MAF_INRAE=10.526;MAF_USDA=41.667
NC_035088.1	45185951	.	A	C	.	.	MAF_USDA=2.083
NC_035088.1	45186093	.	C	T	.	.	MAF_USDA=8.197
NC_035088.1	45186196	.	C	A	.	.	MAF_USDA=6.471
NC_035088.1	45186228	.	G	C	.	.	MAF_USDA=1.639
NC_035088.1	45186255	.	C	A	.	.	MAF_USDA=6.471
NC_035088.1	45186256	.	T	C	.	.	MAF_USDA=3.279
NC_035088.1	45186359	.	C	T	.	.	MAF_USDA=1.639
NC_035088.1	45186395	.	C	T	.	.	MAF_USDA=3.279
NC_035088.1	45186404	.	A	G	.	.	MAF_USDA=6.557
NC_035088.1	45186479	.	C	T	.	.	MAF_INRAE=4.43;MAF_USDA=8.824
NC_035088.1	45186793	.	G	A	.	.	MAF_INRAE=4.167
NC_035088.1	45187077	.	G	T	.	.	MAF_INRAE=4.43;MAF_USDA=7.647
NC_035088.1	45187200	.	G	A	.	.	MAF_INRAE=21.519;MAF_USDA=31.765
NC_035088.1	45187339	.	C	T	.	.	MAF_INRAE=36.076;MAF_USDA=20.0
NC_035088.1	45187557	.	G	T	.	.	MAF_USDA=1.639
NC_035088.1	45187561	.	T	A	.	.	MAF_INRAE=5.833;MAF_USDA=16.667
NC_035088.1	45187562	.	G	C	.	.	MAF_INRAE=5.833
NC_035088.1	45187570	.	T	A	.	.	MAF_INRAE=5.833;MAF_USDA=16.667
NC_035088.1	45187572	.	A	T	.	.	MAF_INRAE=5.833
NC_035088.1	45187576	.	T	C	.	.	MAF_USDA=6.557
NC_035088.1	45187589	.	T	C	.	.	MAF_INRAE=12.658;MAF_USDA=13.529
NC_035088.1	45187824	.	G	A	.	.	MAF_USDA=1.639
NC_035088.1	45187969	.	T	C	.	.	MAF_INRAE=9.167
NC_035088.1	45187975	.	A	T	.	.	MAF_USDA=2.459
NC_035088.1	45188047	.	C	A	.	.	MAF_USDA=1.639
NC_035088.1	45188079	.	G	A	.	.	MAF_USDA=2.459
NC_035088.1	45188117	.	T	C	.	.	MAF_USDA=18.824
NC_035088.1	45188128	.	C	G	.	.	MAF_USDA=8.197
NC_035088.1	45188248	.	G	T	.	.	MAF_INRAE=4.43;MAF_USDA=8.235
NC_035088.1	45188325	.	A	G	.	.	MAF_USDA=2.459
NC_035088.1	45188389	.	A	C	.	.	MAF_USDA=1.639
NC_035088.1	45188449	.	A	G	.	.	MAF_USDA=4.098
NC_035088.1	45188514	.	C	A	.	.	MAF_INRAE=6.667;MAF_USDA=4.918
NC_035088.1	45188578	.	T	C	.	.	MAF_INRAE=5.263;MAF_USDA=9.412
NC_035088.1	45188650	.	C	A	.	.	MAF_INRAE=39.241;MAF_USDA=30.0
NC_035088.1	45188870	.	A	T	.	.	MAF_INRAE=9.494;MAF_USDA=13.529
NC_035088.1	45189096	.	A	C	.	.	MAF_USDA=16.667
NC_035088.1	45189143	.	G	A	.	.	MAF_INRAE=4.43;MAF_USDA=10.0
NC_035088.1	45189154	.	C	A	.	.	MAF_INRAE=5.263;MAF_USDA=8.929
NC_035088.1	45189166	.	C	G	.	.	MAF_USDA=2.542
NC_035088.1	45189210	.	C	A	.	.	MAF_USDA=4.348
NC_035088.1	45189219	.	T	C	.	.	MAF_USDA=1.695
NC_035088.1	45189233	.	C	T	.	.	MAF_INRAE=15.789;MAF_USDA=3.279
NC_035088.1	45189247	.	C	T	.	.	MAF_INRAE=30.38;MAF_USDA=41.765
NC_035088.1	45189358	.	G	A	.	.	MAF_INRAE=38.608;MAF_USDA=29.412
NC_035088.1	45189419	.	T	A	.	.	MAF_USDA=1.639
NC_035088.1	45189522	.	A	C	.	.	MAF_INRAE=17.089;MAF_USDA=41.176
NC_035088.1	45189582	.	G	A	.	.	MAF_INRAE=19.62;MAF_USDA=8.824
NC_035088.1	45189670	.	C	T	.	.	MAF_INRAE=5.833;MAF_USDA=4.098
NC_035088.1	45189674	.	C	T	.	.	MAF_INRAE=14.167;MAF_USDA=37.059
NC_035088.1	45189861	.	G	T	.	.	MAF_USDA=2.459
NC_035088.1	45189971	.	A	C	.	.	MAF_INRAE=4.43;MAF_USDA=8.824
NC_035088.1	45190005	.	C	A	.	.	MAF_INRAE=12.658;MAF_USDA=16.471
NC_035088.1	45190057	.	G	C	.	.	MAF_INRAE=12.658;MAF_USDA=20.588
NC_035088.1	45190108	.	G	T	.	.	MAF_INRAE=1.667
NC_035088.1	45190219	.	A	T	.	.	MAF_USDA=1.639
NC_035088.1	45190264	.	G	A	.	.	MAF_USDA=9.836
NC_035088.1	45190347	.	G	T	.	.	MAF_INRAE=4.167
NC_035088.1	45190433	.	T	A	.	.	MAF_USDA=8.197
NC_035088.1	45190476	.	A	C	.	.	MAF_USDA=1.639
NC_035088.1	45190560	.	C	A	.	.	MAF_INRAE=19.62;MAF_USDA=7.059
NC_035088.1	45190572	.	A	T	.	.	MAF_INRAE=8.861;MAF_USDA=11.765
NC_035088.1	45190615	.	T	C	.	.	MAF_INRAE=29.747;MAF_USDA=41.176
NC_035088.1	45190712	.	A	T	.	.	MAF_INRAE=9.494;MAF_USDA=13.855
NC_035088.1	45190715	.	A	G	.	.	MAF_INRAE=10.833;MAF_USDA=13.855
NC_035088.1	45190717	.	G	T	.	.	MAF_INRAE=10.833;MAF_USDA=13.855
NC_035088.1	45190755	.	A	T	.	.	MAF_INRAE=12.658;MAF_USDA=16.471
NC_035088.1	45190768	.	G	T	.	.	MAF_INRAE=12.658;MAF_USDA=20.588
NC_035088.1	45190777	.	G	A	.	.	MAF_INRAE=12.658;MAF_USDA=20.588
NC_035088.1	45190807	.	C	T	.	.	MAF_INRAE=12.658;MAF_USDA=20.588
NC_035088.1	45190810	.	A	C	.	.	MAF_INRAE=22.785;MAF_USDA=8.235
NC_035088.1	45190821	.	A	T	.	.	MAF_INRAE=29.114;MAF_USDA=41.176
NC_035088.1	45190941	.	G	A	.	.	MAF_USDA=1.639
NC_035088.1	45190966	.	C	T	.	.	MAF_USDA=1.639
NC_035088.1	45191041	.	C	T	.	.	MAF_INRAE=29.747;MAF_USDA=41.176
NC_035088.1	45191143	.	C	T	.	.	MAF_INRAE=17.089;MAF_USDA=37.647
NC_035088.1	45191150	.	C	A	.	.	MAF_INRAE=12.658;MAF_USDA=16.471
NC_035088.1	45191334	.	G	A	.	.	MAF_INRAE=12.658;MAF_USDA=21.176
NC_035088.1	45191397	.	C	G	.	.	MAF_INRAE=29.747;MAF_USDA=41.176
NC_035088.1	45191461	.	G	A	.	.	MAF_INRAE=12.658;MAF_USDA=21.176
NC_035088.1	45191466	.	A	C	.	.	MAF_INRAE=12.658;MAF_USDA=21.176
NC_035088.1	45191490	.	A	T	.	.	MAF_INRAE=13.333;MAF_USDA=39.583
NC_035088.1	45191542	.	T	G	.	.	MAF_INRAE=29.747;MAF_USDA=46.471
NC_035088.1	45191550	.	T	G	.	.	MAF_INRAE=15.823;MAF_USDA=4.167
NC_035088.1	45191602	.	G	A	.	.	MAF_USDA=3.448
NC_035088.1	45191637	.	T	C	.	.	MAF_INRAE=12.658;MAF_USDA=43.293
NC_035088.1	45191652	.	C	T	.	.	MAF_USDA=6.098
NC_035088.1	45191653	.	C	T	.	.	MAF_USDA=6.098
NC_035088.1	45191661	.	T	A	.	.	MAF_INRAE=7.595;MAF_USDA=4.31
NC_035088.1	45191674	.	A	G	.	.	MAF_USDA=1.724
NC_035088.1	45191692	.	G	A	.	.	MAF_INRAE=29.747;MAF_USDA=43.902
NC_035088.1	45191701	.	C	A	.	.	MAF_USDA=6.098
NC_035088.1	45191702	.	C	T	.	.	MAF_USDA=6.098
NC_035088.1	45191707	.	C	T	.	.	MAF_INRAE=4.43;MAF_USDA=9.146
NC_035088.1	45191711	.	A	T	.	.	MAF_USDA=1.724
NC_035088.1	45191765	.	C	A	.	.	MAF_INRAE=12.658;MAF_USDA=17.683
NC_035088.1	45191798	.	G	C	.	.	MAF_INRAE=12.658;MAF_USDA=16.867
NC_035088.1	45191800	.	A	G	.	.	MAF_USDA=5.932
NC_035088.1	45191880	.	A	C	.	.	MAF_INRAE=10.526;MAF_USDA=39.583
NC_035088.1	45191993	.	A	G	.	.	MAF_USDA=10.417
NC_035088.1	45192003	.	T	G	.	.	MAF_USDA=4.167
NC_035088.1	45192054	.	T	C	.	.	MAF_USDA=8.333
NC_035088.1	45192089	.	A	G	.	.	MAF_INRAE=12.658;MAF_USDA=20.238
NC_035088.1	45192091	.	C	A	.	.	MAF_INRAE=13.333;MAF_USDA=20.833
NC_035088.1	45192198	.	A	C	.	.	MAF_USDA=5.294
NC_035088.1	45192212	.	A	G	.	.	MAF_INRAE=12.658;MAF_USDA=21.176
NC_035088.1	45192242	.	G	T	.	.	MAF_INRAE=13.924;MAF_USDA=17.059
NC_035088.1	45192251	.	C	G	.	.	MAF_INRAE=34.81;MAF_USDA=17.647
NC_035088.1	45192275	.	C	T	.	.	MAF_USDA=1.639
NC_035088.1	45192285	.	G	T	.	.	MAF_USDA=3.279
NC_035088.1	45192292	.	A	T	.	.	MAF_INRAE=37.342;MAF_USDA=26.23
NC_035088.1	45192300	.	G	T	.	.	MAF_INRAE=15.19;MAF_USDA=21.176
NC_035088.1	45192326	.	T	G	.	.	MAF_INRAE=17.722;MAF_USDA=43.452
NC_035088.1	45192330	.	G	C	.	.	MAF_INRAE=12.658;MAF_USDA=20.238
NC_035088.1	45192378	.	A	G	.	.	MAF_INRAE=13.291;MAF_USDA=20.833
NC_035088.1	45192387	.	T	G	.	.	MAF_INRAE=15.823;MAF_USDA=14.881
NC_035088.1	45192435	.	A	T	.	.	MAF_INRAE=12.658;MAF_USDA=22.353
NC_035088.1	45192463	.	C	A	.	.	MAF_INRAE=12.658
NC_035088.1	45192541	.	T	C	.	.	MAF_INRAE=34.177;MAF_USDA=32.353
NC_035088.1	45192562	.	A	C	.	.	MAF_INRAE=21.519;MAF_USDA=32.941
NC_035088.1	45192572	.	A	C	.	.	MAF_INRAE=29.747;MAF_USDA=42.771
NC_035088.1	45192581	.	C	G	.	.	MAF_INRAE=12.658;MAF_USDA=39.583
NC_035088.1	45192583	.	C	T	.	.	MAF_INRAE=13.333;MAF_USDA=39.583
NC_035088.1	45192645	.	T	A	.	.	MAF_INRAE=29.747;MAF_USDA=40.588
NC_035088.1	45192769	.	C	A	.	.	MAF_USDA=3.529
NC_035088.1	45192791	.	C	T	.	.	MAF_USDA=2.459
NC_035088.1	45192815	.	T	G	.	.	MAF_USDA=10.656
NC_035088.1	45192935	.	A	G	.	.	MAF_USDA=2.459
NC_035088.1	45192980	.	C	A	.	.	MAF_INRAE=12.658;MAF_USDA=21.765
NC_035088.1	45193000	.	A	G	.	.	MAF_USDA=5.738
NC_035088.1	45193130	.	T	A	.	.	MAF_INRAE=5.833;MAF_USDA=4.918
NC_035088.1	45193142	.	A	T	.	.	MAF_INRAE=34.177;MAF_USDA=31.176
NC_035088.1	45193163	.	A	G	.	.	MAF_USDA=2.459
NC_035088.1	45193218	.	G	A	.	.	MAF_INRAE=12.658;MAF_USDA=20.0
NC_035088.1	45193310	.	T	G	.	.	MAF_INRAE=7.595;MAF_USDA=4.098
NC_035088.1	45193357	.	G	A	.	.	MAF_INRAE=13.291;MAF_USDA=20.0
NC_035088.1	45193359	.	G	C	.	.	MAF_INRAE=31.667;MAF_USDA=33.529
NC_035088.1	45193364	.	T	G	.	.	MAF_INRAE=16.456;MAF_USDA=12.353
NC_035088.1	45193372	.	C	G	.	.	MAF_USDA=10.417
NC_035088.1	45193530	.	C	G	.	.	MAF_USDA=4.098
NC_035088.1	45193589	.	A	T	.	.	MAF_USDA=1.639
NC_035088.1	45193687	.	T	G	.	.	MAF_INRAE=34.177;MAF_USDA=33.529
NC_035088.1	45193696	.	T	A	.	.	MAF_USDA=1.639
NC_035088.1	45193711	.	G	T	.	.	MAF_INRAE=10.526
NC_035088.1	45193957	.	T	C	.	.	MAF_INRAE=9.494;MAF_USDA=5.294
NC_035088.1	45193958	.	T	C	.	.	MAF_INRAE=37.5;MAF_USDA=24.118
NC_035088.1	45194046	.	C	G	.	.	MAF_USDA=1.639
NC_035088.1	45194071	.	A	T	.	.	MAF_INRAE=21.519;MAF_USDA=45.882
NC_035088.1	45194093	.	T	G	.	.	MAF_USDA=1.639
NC_035088.1	45194178	.	G	T	.	.	MAF_INRAE=7.595;MAF_USDA=2.459
NC_035088.1	45194188	.	C	T	.	.	MAF_USDA=2.459
NC_035088.1	45194209	.	A	G	.	.	MAF_USDA=2.459
NC_035088.1	45194235	.	T	G	.	.	MAF_INRAE=33.544;MAF_USDA=32.353
NC_035088.1	45194237	.	G	A	.	.	MAF_INRAE=30.833;MAF_USDA=32.353
NC_035088.1	45194360	.	C	G	.	.	MAF_USDA=39.583
NC_035088.1	45194361	.	T	A	.	.	MAF_USDA=39.583
NC_035088.1	45194363	.	T	A	.	.	MAF_INRAE=13.333;MAF_USDA=39.583
NC_035088.1	45194617	.	T	G	.	.	MAF_INRAE=4.43;MAF_USDA=1.176
NC_035088.1	45194655	.	T	A	.	.	MAF_INRAE=29.747;MAF_USDA=34.118
NC_035088.1	45194746	.	G	A	.	.	MAF_USDA=2.459
NC_035088.1	45194747	.	A	G	.	.	MAF_USDA=2.459
NC_035088.1	45194778	.	A	T	.	.	MAF_INRAE=43.038;MAF_USDA=27.059
NC_035088.1	45194783	.	C	A	.	.	MAF_INRAE=43.038;MAF_USDA=26.471
NC_035088.1	45194784	.	T	A	.	.	MAF_INRAE=43.333;MAF_USDA=26.471
NC_035088.1	45194785	.	T	G	.	.	MAF_INRAE=43.333;MAF_USDA=26.471
NC_035088.1	45194790	.	A	T	.	.	MAF_INRAE=43.038;MAF_USDA=27.059
NC_035088.1	45194822	.	T	G	.	.	MAF_INRAE=29.747;MAF_USDA=45.294
NC_035088.1	45194852	.	G	T	.	.	MAF_INRAE=12.658;MAF_USDA=20.588
NC_035088.1	45194936	.	A	T	.	.	MAF_INRAE=36.709;MAF_USDA=31.176
NC_035088.1	45194943	.	G	T	.	.	MAF_USDA=13.115
NC_035088.1	45194972	.	C	A	.	.	MAF_USDA=2.459
NC_035088.1	45194979	.	G	A	.	.	MAF_INRAE=12.658;MAF_USDA=16.471
NC_035088.1	45195078	.	T	C	.	.	MAF_USDA=2.459
NC_035088.1	45195093	.	G	A	.	.	MAF_USDA=6.557
NC_035088.1	45195146	.	G	A	.	.	MAF_USDA=9.016
NC_035088.1	45195176	.	C	A	.	.	MAF_USDA=15.294
NC_035088.1	45195225	.	T	C	.	.	MAF_INRAE=17.089
NC_035088.1	45195280	.	G	T	.	.	MAF_INRAE=18.987;MAF_USDA=8.824
NC_035088.1	45195294	.	C	A	.	.	MAF_USDA=2.459
NC_035088.1	45195298	.	G	A	.	.	MAF_INRAE=15.823;MAF_USDA=2.353
NC_035088.1	45195302	.	T	C	.	.	MAF_INRAE=12.658;MAF_USDA=28.824
NC_035088.1	45195327	.	G	A	.	.	MAF_USDA=16.393
NC_035088.1	45195334	.	T	A	.	.	MAF_USDA=4.098
NC_035088.1	45195430	.	T	C	.	.	MAF_INRAE=43.038;MAF_USDA=28.235
NC_035088.1	45195589	.	G	T	.	.	MAF_INRAE=12.658;MAF_USDA=27.059
NC_035088.1	45195590	.	C	T	.	.	MAF_INRAE=13.333;MAF_USDA=27.059
NC_035088.1	45195611	.	G	T	.	.	MAF_USDA=6.557
NC_035088.1	45195649	.	C	G	.	.	MAF_USDA=10.417
NC_035088.1	45195761	.	G	A	.	.	MAF_INRAE=4.167;MAF_USDA=1.639
NC_035088.1	45195809	.	G	T	.	.	MAF_INRAE=12.658;MAF_USDA=25.294
NC_035088.1	45195870	.	C	A	.	.	MAF_INRAE=13.291;MAF_USDA=25.882
NC_035088.1	45195959	.	C	T	.	.	MAF_INRAE=12.658;MAF_USDA=27.059
NC_035088.1	45195966	.	C	G	.	.	MAF_INRAE=12.658;MAF_USDA=27.059
NC_035088.1	45196068	.	A	T	.	.	MAF_INRAE=24.684;MAF_USDA=40.588
NC_035088.1	45196138	.	C	A	.	.	MAF_INRAE=10.127;MAF_USDA=2.083
NC_035088.1	45196143	.	C	T	.	.	MAF_INRAE=10.0
NC_035088.1	45196152	.	T	G	.	.	MAF_INRAE=12.658;MAF_USDA=39.583
NC_035088.1	45196171	.	G	T	.	.	MAF_INRAE=10.526
NC_035088.1	45196298	.	A	G	.	.	MAF_INRAE=4.167
NC_035088.1	45196364	.	T	G	.	.	MAF_INRAE=12.658;MAF_USDA=27.059
NC_035088.1	45196383	.	T	C	.	.	MAF_INRAE=12.658;MAF_USDA=27.059
NC_035088.1	45196453	.	G	A	.	.	MAF_INRAE=4.43;MAF_USDA=8.824
NC_035088.1	45196459	.	T	C	.	.	MAF_INRAE=12.658;MAF_USDA=39.583
NC_035088.1	45196469	.	T	C	.	.	MAF_INRAE=12.658;MAF_USDA=39.583
NC_035088.1	45196513	.	G	A	.	.	MAF_USDA=1.765
NC_035088.1	45196540	.	A	T	.	.	MAF_USDA=22.917
NC_035088.1	45196584	.	C	G	.	.	MAF_USDA=5.738
NC_035088.1	45196590	.	A	T	.	.	MAF_USDA=2.083
NC_035088.1	45196643	.	T	C	.	.	MAF_INRAE=8.861;MAF_USDA=5.294
NC_035088.1	45196771	.	A	G	.	.	MAF_USDA=3.279
NC_035088.1	45196823	.	G	T	.	.	MAF_INRAE=25.316;MAF_USDA=37.647
NC_035088.1	45196828	.	C	A	.	.	MAF_USDA=2.459
NC_035088.1	45196925	.	G	A	.	.	MAF_USDA=3.279
NC_035088.1	45196929	.	A	T	.	.	MAF_INRAE=12.658;MAF_USDA=27.059
NC_035088.1	45196974	.	A	G	.	.	MAF_INRAE=1.667;MAF_USDA=1.639
NC_035088.1	45196991	.	C	T	.	.	MAF_USDA=1.639
NC_035088.1	45196996	.	G	A	.	.	MAF_INRAE=12.658;MAF_USDA=26.471
NC_035088.1	45197180	.	A	T	.	.	MAF_USDA=1.639
NC_035088.1	45197182	.	A	G	.	.	MAF_INRAE=4.43
NC_035088.1	45197190	.	C	T	.	.	MAF_USDA=1.639
NC_035088.1	45197227	.	G	T	.	.	MAF_USDA=2.459
NC_035088.1	45197228	.	C	T	.	.	MAF_USDA=2.459
NC_035088.1	45197335	.	G	A	.	.	MAF_INRAE=4.167
NC_035088.1	45197511	.	C	T	.	.	MAF_INRAE=9.494;MAF_USDA=5.294
NC_035088.1	45197529	.	A	C	.	.	MAF_INRAE=12.658;MAF_USDA=27.647
NC_035088.1	45197554	.	C	T	.	.	MAF_INRAE=12.658;MAF_USDA=16.471
NC_035088.1	45197564	.	G	C	.	.	MAF_INRAE=10.0;MAF_USDA=4.098
NC_035088.1	45197659	.	C	T	.	.	MAF_USDA=2.459
NC_035088.1	45197660	.	G	A	.	.	MAF_INRAE=19.62;MAF_USDA=8.235
NC_035088.1	45197661	.	G	A	.	.	MAF_USDA=4.918
NC_035088.1	45197669	.	A	G	.	.	MAF_USDA=2.459
NC_035088.1	45197724	.	C	G	.	.	MAF_INRAE=13.333;MAF_USDA=37.5
NC_035088.1	45197735	.	C	T	.	.	MAF_USDA=37.5
NC_035088.1	45197756	.	C	T	.	.	MAF_USDA=10.417
NC_035088.1	45197775	.	C	T	.	.	MAF_INRAE=7.5
NC_035088.1	45197789	.	A	T	.	.	MAF_INRAE=12.658;MAF_USDA=27.647
NC_035088.1	45197799	.	C	T	.	.	MAF_INRAE=12.658;MAF_USDA=27.647
NC_035088.1	45197808	.	G	T	.	.	MAF_USDA=2.459
NC_035088.1	45197844	.	C	T	.	.	MAF_USDA=2.459
NC_035088.1	45197875	.	C	T	.	.	MAF_INRAE=9.494;MAF_USDA=1.765
NC_035088.1	45197904	.	G	C	.	.	MAF_INRAE=12.658;MAF_USDA=27.059
NC_035088.1	45197936	.	A	G	.	.	MAF_USDA=7.377
NC_035088.1	45197954	.	A	G	.	.	MAF_USDA=2.459
NC_035088.1	45198026	.	A	T	.	.	MAF_INRAE=12.658;MAF_USDA=27.059
NC_035088.1	45198112	.	C	G	.	.	MAF_USDA=10.417
NC_035088.1	45198154	.	T	G	.	.	MAF_USDA=2.459
NC_035088.1	45198170	.	C	A	.	.	MAF_INRAE=31.579;MAF_USDA=45.882
NC_035088.1	45198194	.	A	G	.	.	MAF_USDA=1.639
NC_035088.1	45198220	.	T	A	.	.	MAF_USDA=1.639
NC_035088.1	45198223	.	T	C	.	.	MAF_INRAE=36.709;MAF_USDA=30.588
NC_035088.1	45198237	.	G	T	.	.	MAF_USDA=2.459
NC_035088.1	45198245	.	C	A	.	.	MAF_USDA=9.016
NC_035088.1	45198303	.	C	T	.	.	MAF_USDA=1.639
NC_035088.1	45198322	.	C	T	.	.	MAF_USDA=1.639
NC_035088.1	45198328	.	G	A	.	.	MAF_INRAE=24.684;MAF_USDA=46.471
NC_035088.1	45198380	.	C	A	.	.	MAF_INRAE=8.333
NC_035088.1	45198386	.	T	C	.	.	MAF_INRAE=17.089;MAF_USDA=14.706
NC_035088.1	45198392	.	C	T	.	.	MAF_USDA=7.377
NC_035088.1	45198397	.	G	A	.	.	MAF_INRAE=7.595;MAF_USDA=30.0
NC_035088.1	45198417	.	A	C	.	.	MAF_INRAE=24.684;MAF_USDA=42.941
NC_035088.1	45198420	.	C	T	.	.	MAF_INRAE=12.658;MAF_USDA=15.882
NC_035088.1	45198425	.	A	C	.	.	MAF_USDA=6.557
NC_035088.1	45198426	.	A	C	.	.	MAF_INRAE=17.089;MAF_USDA=13.529
NC_035088.1	45198427	.	G	A	.	.	MAF_INRAE=15.823;MAF_USDA=2.941
NC_035088.1	45198459	.	C	A	.	.	MAF_USDA=1.639
NC_035088.1	45198493	.	G	T	.	.	MAF_INRAE=24.684;MAF_USDA=46.471
NC_035088.1	45198566	.	T	C	.	.	MAF_USDA=8.333
NC_035088.1	45198595	.	G	A	.	.	MAF_USDA=2.459
NC_035088.1	45198597	.	C	T	.	.	MAF_INRAE=24.051;MAF_USDA=41.765
NC_035088.1	45198740	.	T	C	.	.	MAF_INRAE=7.595;MAF_USDA=6.557
NC_035088.1	45198805	.	T	G	.	.	MAF_INRAE=37.342;MAF_USDA=30.0
NC_035088.1	45198850	.	A	T	.	.	MAF_INRAE=10.526;MAF_USDA=16.471
NC_035088.1	45198895	.	G	A	.	.	MAF_INRAE=12.658;MAF_USDA=15.882
NC_035088.1	45198979	.	C	T	.	.	MAF_USDA=5.738
NC_035088.1	45199140	.	A	C	.	.	MAF_USDA=17.213
NC_035088.1	45199141	.	A	T	.	.	MAF_USDA=2.083
NC_035088.1	45199142	.	A	T	.	.	MAF_INRAE=6.962;MAF_USDA=37.059
NC_035088.1	45199144	.	T	C	.	.	MAF_INRAE=10.127;MAF_USDA=1.765
NC_035088.1	45199207	.	A	T	.	.	MAF_INRAE=4.167
NC_035088.1	45199227	.	A	G	.	.	MAF_INRAE=24.684;MAF_USDA=47.024
NC_035088.1	45199255	.	A	G	.	.	MAF_INRAE=4.167
NC_035088.1	45199283	.	C	G	.	.	MAF_USDA=1.639
NC_035088.1	45199296	.	T	A	.	.	MAF_USDA=1.639
NC_035088.1	45199297	.	T	A	.	.	MAF_USDA=1.639
NC_035088.1	45199315	.	A	T	.	.	MAF_INRAE=20.253;MAF_USDA=47.917
NC_035088.1	45199317	.	A	C	.	.	MAF_INRAE=8.333;MAF_USDA=32.941
NC_035088.1	45199346	.	C	A	.	.	MAF_USDA=10.417
NC_035088.1	45199356	.	G	A	.	.	MAF_USDA=14.754
NC_035088.1	45199433	.	T	C	.	.	MAF_INRAE=7.595;MAF_USDA=6.557
NC_035088.1	45199440	.	A	G	.	.	MAF_INRAE=17.089;MAF_USDA=12.941
NC_035088.1	45199451	.	T	C	.	.	MAF_INRAE=7.5;MAF_USDA=2.459
NC_035088.1	45199505	.	C	G	.	.	MAF_INRAE=7.595
NC_035088.1	45199534	.	A	T	.	.	MAF_INRAE=7.595;MAF_USDA=41.176
NC_035088.1	45199541	.	T	C	.	.	MAF_USDA=18.852
NC_035088.1	45199603	.	T	G	.	.	MAF_INRAE=43.038;MAF_USDA=26.471
NC_035088.1	45199631	.	A	G	.	.	MAF_USDA=2.083
NC_035088.1	45199728	.	T	G	.	.	MAF_USDA=5.738
NC_035088.1	45199776	.	A	G	.	.	MAF_USDA=1.639
NC_035088.1	45199783	.	C	A	.	.	MAF_USDA=2.459
NC_035088.1	45199784	.	C	A	.	.	MAF_INRAE=17.089;MAF_USDA=17.059
NC_035088.1	45199814	.	A	T	.	.	MAF_INRAE=12.658;MAF_USDA=39.583
NC_035088.1	45199818	.	G	A	.	.	MAF_INRAE=4.167
NC_035088.1	45199850	.	G	A	.	.	MAF_INRAE=12.658;MAF_USDA=22.941
NC_035088.1	45199863	.	C	T	.	.	MAF_USDA=4.098
NC_035088.1	45199890	.	A	C	.	.	MAF_USDA=5.738
NC_035088.1	45199901	.	G	A	.	.	MAF_USDA=5.738
NC_035088.1	45199910	.	T	C	.	.	MAF_INRAE=12.658;MAF_USDA=17.059
NC_035088.1	45199936	.	AG	AA	.	.	MAF_USDA=39.583
NC_035088.1	45199937	.	G	A	.	.	MAF_INRAE=12.658;MAF_USDA=14.754
NC_035088.1	45199961	.	C	A	.	.	MAF_USDA=5.738
NC_035088.1	45199965	.	C	T	.	.	MAF_USDA=5.738
NC_035088.1	45200016	.	T	G	.	.	MAF_INRAE=37.342;MAF_USDA=30.0
NC_035088.1	45200049	.	C	T	.	.	MAF_USDA=1.639
NC_035088.1	45200081	.	C	T	.	.	MAF_USDA=2.459
NC_035088.1	45200112	.	G	A	.	.	MAF_USDA=1.667
NC_035088.1	45200119	.	C	T	.	.	MAF_USDA=6.667
NC_035088.1	45200219	.	A	C	.	.	MAF_USDA=4.118
NC_035088.1	45200229	.	G	A	.	.	MAF_USDA=2.459
NC_035088.1	45200271	.	T	G	.	.	MAF_USDA=2.459
NC_035088.1	45200323	.	G	A	.	.	MAF_INRAE=29.747;MAF_USDA=35.882
NC_035088.1	45200340	.	C	A	.	.	MAF_INRAE=29.747;MAF_USDA=31.765
NC_035088.1	45200347	.	T	A	.	.	MAF_INRAE=29.747;MAF_USDA=31.176
NC_035088.1	45200395	.	C	T	.	.	MAF_INRAE=29.114
NC_035088.1	45200398	.	C	T	.	.	MAF_INRAE=10.0;MAF_USDA=9.016
NC_035088.1	45200462	.	A	T	.	.	MAF_INRAE=29.114;MAF_USDA=35.294
NC_035088.1	45200513	.	C	T	.	.	MAF_USDA=1.639
NC_035088.1	45200528	.	G	T	.	.	MAF_USDA=15.574
NC_035088.1	45200547	.	G	A	.	.	MAF_INRAE=16.456;MAF_USDA=12.941
NC_035088.1	45200615	.	G	T	.	.	MAF_USDA=6.557
NC_035088.1	45200617	.	G	A	.	.	MAF_INRAE=12.658;MAF_USDA=16.471
NC_035088.1	45200630	.	C	G	.	.	MAF_USDA=1.639
NC_035088.1	45200639	.	C	T	.	.	MAF_USDA=6.557
NC_035088.1	45200669	.	A	G	.	.	MAF_USDA=2.459
NC_035088.1	45200670	.	C	T	.	.	MAF_USDA=1.639
NC_035088.1	45200693	.	T	A	.	.	MAF_INRAE=9.494;MAF_USDA=6.471
NC_035088.1	45200738	.	T	C	.	.	MAF_INRAE=29.747;MAF_USDA=31.176
NC_035088.1	45200747	.	G	A	.	.	MAF_INRAE=29.747;MAF_USDA=36.471
NC_035088.1	45200778	.	C	T	.	.	MAF_INRAE=12.658;MAF_USDA=16.471
NC_035088.1	45200795	.	C	T	.	.	MAF_INRAE=29.747;MAF_USDA=31.176
NC_035088.1	45200841	.	C	G	.	.	MAF_USDA=10.417
NC_035088.1	45200843	.	C	T	.	.	MAF_INRAE=29.747;MAF_USDA=31.176
NC_035088.1	45200854	.	G	T	.	.	MAF_INRAE=12.658;MAF_USDA=16.471
NC_035088.1	45200942	.	G	A	.	.	MAF_INRAE=7.595;MAF_USDA=34.118
NC_035088.1	45200944	.	C	A	.	.	MAF_INRAE=12.658;MAF_USDA=16.471
NC_035088.1	45201082	.	G	T	.	.	MAF_USDA=2.459
NC_035088.1	45201091	.	G	A	.	.	MAF_INRAE=10.526
NC_035088.1	45201130	.	T	C	.	.	MAF_INRAE=17.089;MAF_USDA=12.941
NC_035088.1	45201172	.	A	G	.	.	MAF_INRAE=3.333;MAF_USDA=7.647
NC_035088.1	45201196	.	G	T	.	.	MAF_INRAE=3.333;MAF_USDA=2.459
NC_035088.1	45201233	.	G	A	.	.	MAF_USDA=8.333
NC_035088.1	45201279	.	G	T	.	.	MAF_USDA=3.279
NC_035088.1	45201298	.	A	T	.	.	MAF_USDA=4.918
NC_035088.1	45201341	.	G	A	.	.	MAF_USDA=4.918
NC_035088.1	45201351	.	G	T	.	.	MAF_INRAE=6.962;MAF_USDA=34.118
NC_035088.1	45201394	.	A	G	.	.	MAF_USDA=1.639
NC_035088.1	45201456	.	A	G	.	.	MAF_USDA=6.557
NC_035088.1	45201468	.	G	A	.	.	MAF_INRAE=9.167
NC_035088.1	45201566	.	C	A	.	.	MAF_USDA=1.765
NC_035088.1	45201583	.	C	G	.	.	MAF_INRAE=40.833;MAF_USDA=19.412
NC_035088.1	45201609	.	C	T	.	.	MAF_USDA=4.918
NC_035088.1	45201610	.	G	A	.	.	MAF_INRAE=29.747;MAF_USDA=31.765
NC_035088.1	45201636	.	G	C	.	.	MAF_INRAE=6.962;MAF_USDA=35.294
NC_035088.1	45201637	.	G	T	.	.	MAF_USDA=4.918
NC_035088.1	45201646	.	C	T	.	.	MAF_USDA=5.738
NC_035088.1	45201664	.	G	A	.	.	MAF_USDA=4.918
NC_035088.1	45201679	.	T	A	.	.	MAF_USDA=5.738
NC_035088.1	45201775	.	C	T	.	.	MAF_INRAE=7.595;MAF_USDA=12.5
NC_035088.1	45201852	.	A	G	.	.	MAF_INRAE=37.342;MAF_USDA=28.824
NC_035088.1	45201858	.	G	C	.	.	MAF_USDA=2.459
NC_035088.1	45201885	.	A	G	.	.	MAF_INRAE=7.595;MAF_USDA=25.882
NC_035088.1	45201949	.	G	A	.	.	MAF_USDA=2.083
NC_035088.1	45201957	.	G	C	.	.	MAF_USDA=6.557
NC_035088.1	45202055	.	G	T	.	.	MAF_USDA=1.639
NC_035088.1	45202061	.	G	T	.	.	MAF_USDA=10.417
NC_035088.1	45202101	.	C	T	.	.	MAF_USDA=13.095
NC_035088.1	45202145	.	C	A	.	.	MAF_INRAE=10.526;MAF_USDA=15.294
NC_035088.1	45202186	.	C	T	.	.	MAF_USDA=1.667
NC_035088.1	45202251	.	T	C	.	.	MAF_USDA=2.459
NC_035088.1	45202295	.	G	A	.	.	MAF_USDA=2.353
NC_035088.1	45202320	.	T	C	.	.	MAF_USDA=10.417
NC_035088.1	45202321	.	C	T	.	.	MAF_INRAE=20.253;MAF_USDA=47.059
NC_035088.1	45202342	.	C	G	.	.	MAF_USDA=4.918
NC_035088.1	45202349	.	T	A	.	.	MAF_INRAE=12.658;MAF_USDA=15.882
NC_035088.1	45202417	.	A	C	.	.	MAF_USDA=50.0
NC_035088.1	45202468	.	C	A	.	.	MAF_INRAE=37.342;MAF_USDA=31.176
NC_035088.1	45202592	.	A	G	.	.	MAF_INRAE=20.253;MAF_USDA=49.412
NC_035088.1	45202629	.	T	G	.	.	MAF_INRAE=20.253;MAF_USDA=48.824
NC_035088.1	45202674	.	T	C	.	.	MAF_INRAE=37.342;MAF_USDA=36.471
NC_035088.1	45202680	.	C	A	.	.	MAF_USDA=5.738
NC_035088.1	45202687	.	T	G	.	.	MAF_INRAE=37.342;MAF_USDA=31.765
NC_035088.1	45202693	.	C	T	.	.	MAF_USDA=9.016
NC_035088.1	45202706	.	C	A	.	.	MAF_INRAE=20.253;MAF_USDA=48.824
NC_035088.1	45202715	.	T	A	.	.	MAF_USDA=1.639
NC_035088.1	45202743	.	A	G	.	.	MAF_INRAE=20.253;MAF_USDA=47.917
NC_035088.1	45202756	.	G	A	.	.	MAF_USDA=4.918
NC_035088.1	45202769	.	G	T	.	.	MAF_INRAE=20.253;MAF_USDA=49.412
NC_035088.1	45202883	.	G	A	.	.	MAF_INRAE=20.253;MAF_USDA=45.882
NC_035088.1	45202910	.	G	A	.	.	MAF_USDA=6.557
NC_035088.1	45203018	.	C	T	.	.	MAF_INRAE=20.253;MAF_USDA=46.951
NC_035088.1	45203212	.	T	A	.	.	MAF_INRAE=20.253;MAF_USDA=46.951
NC_035088.1	45203228	.	A	T	.	.	MAF_INRAE=12.658;MAF_USDA=16.463
NC_035088.1	45203353	.	A	C	.	.	MAF_USDA=6.557
NC_035088.1	45203412	.	G	T	.	.	MAF_USDA=5.738
NC_035088.1	45203524	.	C	T	.	.	MAF_USDA=21.739
NC_035088.1	45203528	.	C	T	.	.	MAF_USDA=15.909
NC_035088.1	45203601	.	C	A	.	.	MAF_USDA=1.639
NC_035088.1	45203640	.	T	G	.	.	MAF_INRAE=20.253;MAF_USDA=45.294
NC_035088.1	45203714	.	G	A	.	.	MAF_USDA=5.738
NC_035088.1	45203820	.	G	A	.	.	MAF_INRAE=20.253;MAF_USDA=43.75
NC_035088.1	45203845	.	A	G	.	.	MAF_INRAE=20.253;MAF_USDA=50.0
NC_035088.1	45203874	.	C	T	.	.	MAF_INRAE=17.089;MAF_USDA=12.941
NC_035088.1	45203905	.	A	G	.	.	MAF_USDA=8.824
NC_035088.1	45203977	.	A	G	.	.	MAF_INRAE=20.253;MAF_USDA=44.706
NC_035088.1	45203979	.	G	C	.	.	MAF_USDA=4.098
NC_035088.1	45204020	.	C	A	.	.	MAF_USDA=20.0
NC_035088.1	45204035	.	A	G	.	.	MAF_USDA=47.917
NC_035088.1	45204036	.	C	G	.	.	MAF_INRAE=21.667;MAF_USDA=47.917
NC_035088.1	45204046	.	G	C	.	.	MAF_INRAE=20.253;MAF_USDA=49.412
NC_035088.1	45204058	.	A	G	.	.	MAF_INRAE=20.253;MAF_USDA=49.412
NC_035088.1	45204179	.	C	A	.	.	MAF_USDA=2.459
NC_035088.1	45204246	.	C	T	.	.	MAF_USDA=2.459
NC_035088.1	45204250	.	C	A	.	.	MAF_USDA=2.459
NC_035088.1	45204251	.	T	C	.	.	MAF_USDA=1.639
NC_035088.1	45204334	.	C	A	.	.	MAF_INRAE=20.253;MAF_USDA=49.412
NC_035088.1	45204351	.	A	C	.	.	MAF_INRAE=7.5;MAF_USDA=2.459
NC_035088.1	45204365	.	T	C	.	.	MAF_INRAE=12.658;MAF_USDA=16.471
NC_035088.1	45204387	.	C	T	.	.	MAF_USDA=5.738
NC_035088.1	45204430	.	A	G	.	.	MAF_USDA=10.417
NC_035088.1	45204458	.	A	C	.	.	MAF_INRAE=24.051;MAF_USDA=21.176
NC_035088.1	45204473	.	T	G	.	.	MAF_INRAE=44.304;MAF_USDA=25.882
NC_035088.1	45204513	.	T	A	.	.	MAF_USDA=10.417
NC_035088.1	45204525	.	C	T	.	.	MAF_INRAE=1.667
NC_035088.1	45204544	.	T	A	.	.	MAF_INRAE=7.5;MAF_USDA=32.353
NC_035088.1	45204573	.	A	G	.	.	MAF_USDA=10.417
NC_035088.1	45204574	.	A	C	.	.	MAF_USDA=1.639
NC_035088.1	45204670	.	T	G	.	.	MAF_USDA=16.667
NC_035088.1	45204671	.	C	G	.	.	MAF_USDA=16.667
NC_035088.1	45204690	.	A	G	.	.	MAF_USDA=26.471
NC_035088.1	45204694	.	G	A	.	.	MAF_USDA=6.557
NC_035088.1	45204734	.	G	T	.	.	MAF_INRAE=44.304;MAF_USDA=27.059
NC_035088.1	45204750	.	G	T	.	.	MAF_INRAE=31.646;MAF_USDA=42.353
NC_035088.1	45204754	.	C	T	.	.	MAF_INRAE=17.089;MAF_USDA=11.765
NC_035088.1	45204840	.	A	C	.	.	MAF_INRAE=7.595
NC_035088.1	45204952	.	T	A	.	.	MAF_USDA=2.459
NC_035088.1	45205017	.	A	G	.	.	MAF_USDA=4.098
NC_035088.1	45205018	.	C	T	.	.	MAF_USDA=1.639
NC_035088.1	45205035	.	C	G	.	.	MAF_USDA=2.459
NC_035088.1	45205047	.	C	G	.	.	MAF_USDA=2.459
NC_035088.1	45205149	.	C	T	.	.	MAF_INRAE=36.076;MAF_USDA=28.824
NC_035088.1	45205220	.	G	A	.	.	MAF_USDA=2.459
NC_035088.1	45205295	.	T	A	.	.	MAF_INRAE=13.291
NC_035088.1	45205383	.	A	G	.	.	MAF_INRAE=32.278;MAF_USDA=18.235
NC_035088.1	45205547	.	A	C	.	.	MAF_USDA=2.459
NC_035088.1	45205632	.	T	G	.	.	MAF_INRAE=7.5;MAF_USDA=1.639
NC_035088.1	45205679	.	G	C	.	.	MAF_INRAE=28.481;MAF_USDA=21.176
NC_035088.1	45205792	.	T	G	.	.	MAF_USDA=1.639
NC_035088.1	45205842	.	T	G	.	.	MAF_INRAE=12.658;MAF_USDA=17.647
NC_035088.1	45205940	.	T	C	.	.	MAF_INRAE=6.962;MAF_USDA=4.118
NC_035088.1	45205943	.	T	A	.	.	MAF_USDA=2.941
NC_035088.1	45206046	.	G	A	.	.	MAF_INRAE=13.333;MAF_USDA=39.583
NC_035088.1	45206077	.	G	A	.	.	MAF_USDA=2.941
NC_035088.1	45206081	.	C	A	.	.	MAF_INRAE=8.861;MAF_USDA=3.279
NC_035088.1	45206161	.	C	G	.	.	MAF_USDA=2.459
NC_035088.1	45206162	.	G	A	.	.	MAF_INRAE=16.667;MAF_USDA=10.588
NC_035088.1	45206195	.	T	C	.	.	MAF_INRAE=40.506;MAF_USDA=16.471
NC_035088.1	45206217	.	C	G	.	.	MAF_INRAE=10.0;MAF_USDA=8.333
NC_035088.1	45206305	.	C	A	.	.	MAF_USDA=2.459
NC_035088.1	45206326	.	G	T	.	.	MAF_INRAE=14.167;MAF_USDA=18.75
NC_035088.1	45206339	.	A	T	.	.	MAF_INRAE=19.62
NC_035088.1	45206369	.	A	C	.	.	MAF_INRAE=8.228;MAF_USDA=10.656
NC_035088.1	45206519	.	T	G	.	.	MAF_INRAE=12.658;MAF_USDA=17.647
NC_035088.1	45206625	.	GATCCCTGCC	GATCCCTGCT	.	.	MAF_USDA=10.417
NC_035088.1	45206729	.	G	A	.	.	MAF_INRAE=1.667
NC_035088.1	45206754	.	A	C	.	.	MAF_INRAE=8.861;MAF_USDA=4.918
NC_035088.1	45206767	.	G	C	.	.	MAF_INRAE=8.861;MAF_USDA=4.918
NC_035088.1	45206906	.	T	G	.	.	MAF_INRAE=7.595
NC_035088.1	45207002	.	C	A	.	.	MAF_INRAE=8.861;MAF_USDA=10.656
NC_035088.1	45207133	.	G	T	.	.	MAF_INRAE=10.127;MAF_USDA=1.765
NC_035088.1	45207153	.	G	C	.	.	MAF_INRAE=19.62;MAF_USDA=15.294
NC_035088.1	45207230	.	G	A	.	.	MAF_INRAE=12.658;MAF_USDA=15.294
NC_035088.1	45207237	.	T	C	.	.	MAF_INRAE=12.658;MAF_USDA=33.333
NC_035088.1	45207282	.	C	A	.	.	MAF_INRAE=8.861
NC_035088.1	45207284	.	T	G	.	.	MAF_INRAE=7.5
NC_035088.1	45207369	.	T	C	.	.	MAF_INRAE=19.62;MAF_USDA=14.118
NC_035088.1	45207405	.	A	T	.	.	MAF_INRAE=12.658;MAF_USDA=15.882
NC_035088.1	45207436	.	C	T	.	.	MAF_INRAE=7.5
NC_035088.1	45207473	.	A	G	.	.	MAF_INRAE=12.658;MAF_USDA=39.583
NC_035088.1	45207485	.	C	A	.	.	MAF_USDA=1.639
NC_035088.1	45207492	.	T	C	.	.	MAF_USDA=4.918
NC_035088.1	45207503	.	G	T	.	.	MAF_INRAE=17.089;MAF_USDA=7.059
NC_035088.1	45207521	.	T	G	.	.	MAF_INRAE=16.667;MAF_USDA=41.765
NC_035088.1	45207562	.	T	C	.	.	MAF_USDA=2.459
NC_035088.1	45207615	.	T	A	.	.	MAF_INRAE=7.5;MAF_USDA=3.279
NC_035088.1	45207619	.	T	G	.	.	MAF_INRAE=19.62;MAF_USDA=7.059
NC_035088.1	45207620	.	C	A	.	.	MAF_INRAE=14.167;MAF_USDA=12.941
NC_035088.1	45207663	.	G	T	.	.	MAF_INRAE=26.582;MAF_USDA=46.471
NC_035088.1	45207743	.	G	A	.	.	MAF_INRAE=14.557;MAF_USDA=20.0
NC_035088.1	45207793	.	T	C	.	.	MAF_INRAE=32.278;MAF_USDA=29.412
NC_035088.1	45207800	.	G	T	.	.	MAF_USDA=8.197
NC_035088.1	45207837	.	T	G	.	.	MAF_INRAE=34.81;MAF_USDA=33.529
NC_035088.1	45207838	.	G	T	.	.	MAF_INRAE=32.5;MAF_USDA=32.941
NC_035088.1	45207867	.	G	T	.	.	MAF_USDA=4.098
NC_035088.1	45207958	.	G	A	.	.	MAF_USDA=31.765
NC_035088.1	45208174	.	G	T	.	.	MAF_USDA=14.706
NC_035088.1	45208237	.	T	G	.	.	MAF_INRAE=27.215;MAF_USDA=49.412
NC_035088.1	45208255	.	G	T	.	.	MAF_INRAE=16.667;MAF_USDA=8.235
NC_035088.1	45208284	.	T	C	.	.	MAF_USDA=3.279
NC_035088.1	45208304	.	T	C	.	.	MAF_INRAE=39.241;MAF_USDA=30.588
NC_035088.1	45208319	.	T	G	.	.	MAF_USDA=3.279
NC_035088.1	45208339	.	A	G	.	.	MAF_USDA=3.279
NC_035088.1	45208369	.	C	T	.	.	MAF_USDA=3.279
NC_035088.1	45208476	.	T	C	.	.	MAF_INRAE=28.333;MAF_USDA=22.353
NC_035088.1	45208484	.	C	A	.	.	MAF_INRAE=28.333;MAF_USDA=15.882
NC_035088.1	45208560	.	A	T	.	.	MAF_INRAE=5.263
NC_035088.1	45208561	.	G	A	.	.	MAF_USDA=7.647
NC_035088.1	45208638	.	G	A	.	.	MAF_USDA=3.279
NC_035088.1	45208654	.	G	T	.	.	MAF_INRAE=25.949;MAF_USDA=49.412
NC_035088.1	45208702	.	T	A	.	.	MAF_USDA=2.459
NC_035088.1	45208791	.	A	T	.	.	MAF_INRAE=4.43;MAF_USDA=23.529
NC_035088.1	45208875	.	G	A	.	.	MAF_INRAE=33.544;MAF_USDA=44.118
NC_035088.1	45208910	.	A	T	.	.	MAF_INRAE=30.833;MAF_USDA=16.471
NC_035088.1	45208914	.	T	C	.	.	MAF_INRAE=33.544;MAF_USDA=27.083
NC_035088.1	45208946	.	A	G	.	.	MAF_USDA=4.918
NC_035088.1	45208960	.	T	A	.	.	MAF_USDA=4.098
NC_035088.1	45209004	.	A	G	.	.	MAF_INRAE=33.544;MAF_USDA=46.471
NC_035088.1	45209061	.	A	C	.	.	MAF_INRAE=32.911;MAF_USDA=47.059
NC_035088.1	45209117	.	C	G	.	.	MAF_INRAE=32.278;MAF_USDA=45.882
NC_035088.1	45209207	.	A	C	.	.	MAF_USDA=6.557
NC_035088.1	45209229	.	G	A	.	.	MAF_USDA=4.918
NC_035088.1	45209269	.	A	G	.	.	MAF_INRAE=4.43
NC_035088.1	45209271	.	A	C	.	.	MAF_USDA=3.279
NC_035088.1	45209332	.	T	A	.	.	MAF_USDA=1.639
NC_035088.1	45209417	.	G	T	.	.	MAF_USDA=3.279
NC_035088.1	45209521	.	G	T	.	.	MAF_INRAE=9.494;MAF_USDA=5.294
NC_035088.1	45209535	.	C	T	.	.	MAF_INRAE=1.667;MAF_USDA=1.639
NC_035088.1	45209650	.	G	A	.	.	MAF_USDA=6.557
NC_035088.1	45209662	.	A	G	.	.	MAF_INRAE=1.667;MAF_USDA=1.639
NC_035088.1	45209761	.	T	A	.	.	MAF_USDA=7.059
NC_035088.1	45209796	.	T	G	.	.	MAF_INRAE=31.646;MAF_USDA=11.765
NC_035088.1	45209817	.	G	A	.	.	MAF_INRAE=16.667;MAF_USDA=8.235
NC_035088.1	45209879	.	A	C	.	.	MAF_USDA=2.459
NC_035088.1	45209946	.	A	G	.	.	MAF_INRAE=12.5;MAF_USDA=20.588
NC_035088.1	45209956	.	G	A	.	.	MAF_INRAE=32.278;MAF_USDA=9.412
NC_035088.1	45210004	.	C	T	.	.	MAF_USDA=1.639
NC_035088.1	45210012	.	G	A	.	.	MAF_USDA=11.176
NC_035088.1	45210031	.	G	C	.	.	MAF_USDA=11.765
NC_035088.1	45210042	.	C	T	.	.	MAF_USDA=7.059
NC_035088.1	45210157	.	A	C	.	.	MAF_INRAE=33.544;MAF_USDA=44.706
NC_035088.1	45210247	.	T	C	.	.	MAF_INRAE=33.544;MAF_USDA=35.294
NC_035088.1	45210312	.	C	T	.	.	MAF_INRAE=32.911;MAF_USDA=8.824
NC_035088.1	45210313	.	C	A	.	.	MAF_USDA=5.738
NC_035088.1	45210314	.	A	T	.	.	MAF_USDA=1.176
NC_035088.1	45210345	.	T	G	.	.	MAF_INRAE=33.544;MAF_USDA=44.706
NC_035088.1	45210381	.	G	A	.	.	MAF_INRAE=26.667;MAF_USDA=15.294
NC_035088.1	45210502	.	A	C	.	.	MAF_INRAE=15.823;MAF_USDA=1.765
NC_035088.1	45210532	.	C	A	.	.	MAF_USDA=12.353
NC_035088.1	45210533	.	G	A	.	.	MAF_USDA=3.279
NC_035088.1	45210590	.	A	T	.	.	MAF_INRAE=33.544;MAF_USDA=29.167
NC_035088.1	45210876	.	T	A	.	.	MAF_USDA=10.588
NC_035088.1	45210881	.	A	G	.	.	MAF_USDA=8.235
NC_035088.1	45210898	.	C	G	.	.	MAF_USDA=12.5
NC_035088.1	45210915	.	G	A	.	.	MAF_USDA=10.417
NC_035088.1	45210922	.	C	G	.	.	MAF_USDA=12.5
NC_035088.1	45210946	.	C	T	.	.	MAF_INRAE=34.177;MAF_USDA=47.541
NC_035088.1	45210958	.	A	T	.	.	MAF_INRAE=34.177;MAF_USDA=38.824
NC_035088.1	45210961	.	T	A	.	.	MAF_USDA=2.083
NC_035088.1	45210964	.	T	C	.	.	MAF_USDA=6.25
NC_035088.1	45210968	.	G	A	.	.	MAF_USDA=16.667
NC_035088.1	45210970	.	C	G	.	.	MAF_INRAE=30.38;MAF_USDA=9.412
NC_035088.1	45210972	.	C	A	.	.	MAF_USDA=4.167
NC_035088.1	45210998	.	C	A	.	.	MAF_USDA=6.25
NC_035088.1	45211046	.	T	C	.	.	MAF_INRAE=5.263;MAF_USDA=48.333
NC_035088.1	45211068	.	G	A	.	.	MAF_USDA=14.583
NC_035088.1	45211846	.	A	T	.	.	MAF_INRAE=33.544;MAF_USDA=18.75
NC_035088.1	45211857	.	C	T	.	.	MAF_INRAE=33.544;MAF_USDA=42.353
NC_035088.1	45211865	.	T	C	.	.	MAF_INRAE=32.911;MAF_USDA=9.412
NC_035088.1	45211931	.	G	A	.	.	MAF_INRAE=32.911;MAF_USDA=44.706
NC_035088.1	45211934	.	C	A	.	.	MAF_INRAE=41.667;MAF_USDA=44.706
NC_035088.1	45211942	.	T	G	.	.	MAF_INRAE=32.911;MAF_USDA=44.706
NC_035088.1	45211982	.	A	T	.	.	MAF_INRAE=32.911;MAF_USDA=44.706
NC_035088.1	45212005	.	A	T	.	.	MAF_USDA=2.941
NC_035088.1	45212010	.	C	A	.	.	MAF_USDA=2.941
NC_035088.1	45212015	.	A	C	.	.	MAF_INRAE=32.911;MAF_USDA=44.706
NC_035088.1	45212066	.	G	T	.	.	MAF_USDA=11.765
NC_035088.1	45212070	.	T	C	.	.	MAF_USDA=7.059
NC_035088.1	45212101	.	G	A	.	.	MAF_INRAE=33.544;MAF_USDA=18.75
NC_035088.1	45212200	.	G	A	.	.	MAF_USDA=7.377
NC_035088.1	45212224	.	C	A	.	.	MAF_INRAE=33.544;MAF_USDA=34.706
NC_035088.1	45212271	.	C	T	.	.	MAF_USDA=7.377
NC_035088.1	45212307	.	A	T	.	.	MAF_USDA=2.459
NC_035088.1	45212313	.	A	T	.	.	MAF_INRAE=4.43;MAF_USDA=7.377
NC_035088.1	45212341	.	A	G	.	.	MAF_USDA=1.639
NC_035088.1	45212381	.	T	A	.	.	MAF_INRAE=33.544;MAF_USDA=44.118
NC_035088.1	45212487	.	A	T	.	.	MAF_USDA=1.765
NC_035088.1	45212488	.	G	T	.	.	MAF_USDA=1.765
NC_035088.1	45212512	.	G	A	.	.	MAF_USDA=3.279
NC_035088.1	45212534	.	A	C	.	.	MAF_INRAE=33.544;MAF_USDA=43.529
NC_035088.1	45212580	.	T	C	.	.	MAF_INRAE=27.215;MAF_USDA=41.765
NC_035088.1	45212656	.	G	A	.	.	MAF_INRAE=27.848;MAF_USDA=42.353
NC_035088.1	45212666	.	C	T	.	.	MAF_USDA=8.235
NC_035088.1	45212696	.	G	A	.	.	MAF_INRAE=27.848;MAF_USDA=41.765
NC_035088.1	45212719	.	C	T	.	.	MAF_INRAE=4.167;MAF_USDA=8.197
NC_035088.1	45212738	.	G	A	.	.	MAF_INRAE=27.848;MAF_USDA=42.941
NC_035088.1	45212858	.	A	G	.	.	MAF_INRAE=27.848;MAF_USDA=43.529
NC_035088.1	45212868	.	G	A	.	.	MAF_INRAE=27.848;MAF_USDA=44.118
NC_035088.1	45212869	.	C	T	.	.	MAF_INRAE=35.0;MAF_USDA=43.529
NC_035088.1	45212916	.	G	T	.	.	MAF_USDA=11.176
NC_035088.1	45212995	.	C	G	.	.	MAF_INRAE=15.823;MAF_USDA=2.353
NC_035088.1	45213042	.	C	A	.	.	MAF_INRAE=27.848;MAF_USDA=42.941
NC_035088.1	45213046	.	T	G	.	.	MAF_INRAE=35.0;MAF_USDA=42.941
NC_035088.1	45213057	.	G	T	.	.	MAF_INRAE=27.848;MAF_USDA=42.353
NC_035088.1	45213058	.	C	T	.	.	MAF_INRAE=35.0;MAF_USDA=42.353
NC_035088.1	45213084	.	C	A	.	.	MAF_USDA=7.059
NC_035088.1	45213115	.	A	C	.	.	MAF_USDA=1.639
NC_035088.1	45213232	.	T	G	.	.	MAF_INRAE=20.886;MAF_USDA=17.647
NC_035088.1	45213346	.	G	A	.	.	MAF_INRAE=27.848;MAF_USDA=42.941
NC_035088.1	45213396	.	A	C	.	.	MAF_USDA=7.059
NC_035088.1	45213399	.	A	G	.	.	MAF_INRAE=27.848;MAF_USDA=42.941
NC_035088.1	45213493	.	T	C	.	.	MAF_USDA=3.279
NC_035088.1	45213497	.	G	A	.	.	MAF_INRAE=33.544;MAF_USDA=9.412
NC_035088.1	45213579	.	A	G	.	.	MAF_INRAE=20.886;MAF_USDA=39.412
NC_035088.1	45213580	.	T	C	.	.	MAF_INRAE=25.833;MAF_USDA=40.0
NC_035088.1	45213612	.	G	A	.	.	MAF_USDA=1.639
NC_035088.1	45213622	.	G	A	.	.	MAF_USDA=1.639
NC_035088.1	45213634	.	T	A	.	.	MAF_INRAE=39.873;MAF_USDA=37.059
NC_035088.1	45213700	.	C	T	.	.	MAF_USDA=4.098
NC_035088.1	45213709	.	C	A	.	.	MAF_INRAE=32.911;MAF_USDA=9.412
NC_035088.1	45213752	.	A	T	.	.	MAF_USDA=5.0
NC_035088.1	45213768	.	C	T	.	.	MAF_INRAE=4.167;MAF_USDA=6.557
NC_035088.1	45213796	.	G	C	.	.	MAF_USDA=2.083
NC_035088.1	45213852	.	G	T	.	.	MAF_INRAE=1.667;MAF_USDA=1.639
NC_035088.1	45213885	.	C	A	.	.	MAF_INRAE=1.667;MAF_USDA=1.639
NC_035088.1	45213937	.	A	C	.	.	MAF_USDA=6.557
NC_035088.1	45213938	.	C	T	.	.	MAF_USDA=6.557
NC_035088.1	45214029	.	A	T	.	.	MAF_INRAE=39.241;MAF_USDA=34.706
NC_035088.1	45214093	.	T	C	.	.	MAF_INRAE=32.911;MAF_USDA=20.588
NC_035088.1	45214182	.	T	G	.	.	MAF_USDA=3.333
NC_035088.1	45214205	.	C	A	.	.	MAF_INRAE=27.848;MAF_USDA=42.941
NC_035088.1	45214231	.	T	C	.	.	MAF_INRAE=27.848;MAF_USDA=41.667
NC_035088.1	45214302	.	G	A	.	.	MAF_INRAE=27.848;MAF_USDA=38.235
NC_035088.1	45214460	.	G	A	.	.	MAF_INRAE=26.667;MAF_USDA=12.353
NC_035088.1	45214557	.	C	T	.	.	MAF_INRAE=5.263
NC_035088.1	45214797	.	T	G	.	.	MAF_INRAE=5.263;MAF_USDA=47.541
NC_035088.1	45214873	.	C	T	.	.	MAF_INRAE=32.278;MAF_USDA=8.197
NC_035088.1	45215014	.	A	T	.	.	MAF_INRAE=27.215;MAF_USDA=49.18
NC_035088.1	45215056	.	G	A	.	.	MAF_INRAE=27.848;MAF_USDA=41.176
NC_035088.1	45215070	.	T	A	.	.	MAF_INRAE=7.5
NC_035088.1	45215311	.	G	A	.	.	MAF_INRAE=27.848;MAF_USDA=43.529
NC_035088.1	45215407	.	C	T	.	.	MAF_INRAE=13.333
NC_035088.1	45215420	.	T	C	.	.	MAF_USDA=6.557
NC_035088.1	45215432	.	G	C	.	.	MAF_INRAE=12.658;MAF_USDA=16.471
NC_035088.1	45215515	.	C	T	.	.	MAF_USDA=1.639
NC_035088.1	45215670	.	T	A	.	.	MAF_INRAE=21.519;MAF_USDA=16.471
NC_035088.1	45215786	.	C	T	.	.	MAF_USDA=2.459
NC_035088.1	45215965	.	G	A	.	.	MAF_INRAE=4.43
NC_035088.1	45216179	.	A	G	.	.	MAF_INRAE=10.833
NC_035088.1	45216434	.	C	G	.	.	MAF_USDA=1.695
NC_035088.1	45216571	.	G	A	.	.	MAF_INRAE=37.975;MAF_USDA=34.118
NC_035088.1	45216591	.	C	T	.	.	MAF_INRAE=37.975;MAF_USDA=33.529
NC_035088.1	45216592	.	G	A	.	.	MAF_USDA=6.557
NC_035088.1	45216660	.	C	T	.	.	MAF_INRAE=38.608;MAF_USDA=32.941
NC_035088.1	45216818	.	A	G	.	.	MAF_USDA=1.639
NC_035088.1	45216883	.	A	T	.	.	MAF_INRAE=26.667;MAF_USDA=12.353
NC_035088.1	45216923	.	G	A	.	.	MAF_INRAE=33.544;MAF_USDA=44.118
NC_035088.1	45216940	.	G	A	.	.	MAF_INRAE=33.544;MAF_USDA=9.412
NC_035088.1	45216942	.	G	A	.	.	MAF_INRAE=29.167;MAF_USDA=44.118
NC_035088.1	45216987	.	A	T	.	.	MAF_INRAE=33.544;MAF_USDA=44.706
NC_035088.1	45216990	.	A	G	.	.	MAF_INRAE=15.833;MAF_USDA=15.882
NC_035088.1	45217006	.	G	T	.	.	MAF_USDA=1.639
NC_035088.1	45217111	.	A	T	.	.	MAF_USDA=10.417
NC_035088.1	45217205	.	T	A	.	.	MAF_USDA=7.059
NC_035088.1	45217282	.	C	T	.	.	MAF_INRAE=4.43
NC_035088.1	45217311	.	G	A	.	.	MAF_INRAE=11.667;MAF_USDA=9.836
NC_035088.1	45217394	.	A	C	.	.	MAF_INRAE=32.911;MAF_USDA=9.412
NC_035088.1	45217542	.	C	T	.	.	MAF_USDA=3.279
NC_035088.1	45217574	.	T	C	.	.	MAF_INRAE=42.405;MAF_USDA=48.235
NC_035088.1	45217588	.	G	A	.	.	MAF_USDA=2.459
NC_035088.1	45217610	.	C	G	.	.	MAF_INRAE=39.241;MAF_USDA=42.353
NC_035088.1	45217636	.	C	A	.	.	MAF_USDA=2.459
NC_035088.1	45217638	.	G	C	.	.	MAF_INRAE=20.886;MAF_USDA=15.294
NC_035088.1	45217651	.	T	C	.	.	MAF_INRAE=43.038;MAF_USDA=49.412
NC_035088.1	45217714	.	A	T	.	.	MAF_INRAE=26.667;MAF_USDA=15.882
NC_035088.1	45217750	.	A	T	.	.	MAF_USDA=6.557
NC_035088.1	45217860	.	C	T	.	.	MAF_INRAE=10.0;MAF_USDA=3.279
NC_035088.1	45217864	.	C	A	.	.	MAF_INRAE=32.911;MAF_USDA=9.412
NC_035088.1	45218032	.	C	T	.	.	MAF_USDA=10.417
NC_035088.1	45218036	.	T	C	.	.	MAF_INRAE=32.911
NC_035088.1	45218087	.	T	G	.	.	MAF_INRAE=33.544;MAF_USDA=44.706
NC_035088.1	45218191	.	G	A	.	.	MAF_USDA=7.059
NC_035088.1	45218194	.	G	A	.	.	MAF_USDA=7.059
NC_035088.1	45218201	.	T	A	.	.	MAF_USDA=10.417
NC_035088.1	45218202	.	T	A	.	.	MAF_INRAE=49.367;MAF_USDA=31.25
NC_035088.1	45218318	.	T	A	.	.	MAF_INRAE=33.544;MAF_USDA=38.824
NC_035088.1	45218371	.	C	T	.	.	MAF_INRAE=33.544;MAF_USDA=45.882
NC_035088.1	45218440	.	C	T	.	.	MAF_INRAE=34.81;MAF_USDA=33.333
NC_035088.1	45218445	.	G	T	.	.	MAF_USDA=6.557
NC_035088.1	45218491	.	A	G	.	.	MAF_USDA=1.639
NC_035088.1	45218507	.	T	C	.	.	MAF_USDA=4.918
NC_035088.1	45218522	.	G	T	.	.	MAF_INRAE=19.62;MAF_USDA=9.412
NC_035088.1	45218541	.	T	A	.	.	MAF_INRAE=26.667;MAF_USDA=11.765
NC_035088.1	45218578	.	C	A	.	.	MAF_USDA=7.059
NC_035088.1	45218651	.	T	A	.	.	MAF_USDA=12.295
NC_035088.1	45218695	.	C	G	.	.	MAF_INRAE=25.833;MAF_USDA=11.765
NC_035088.1	45218764	.	G	T	.	.	MAF_INRAE=1.667;MAF_USDA=1.639
NC_035088.1	45218769	.	A	T	.	.	MAF_INRAE=29.167;MAF_USDA=41.765
NC_035088.1	45218781	.	C	A	.	.	MAF_INRAE=28.333
NC_035088.1	45218803	.	A	T	.	.	MAF_USDA=7.647
NC_035088.1	45219014	.	G	A	.	.	MAF_USDA=2.083
NC_035088.1	45219039	.	A	T	.	.	MAF_USDA=4.098
NC_035088.1	45219046	.	T	A	.	.	MAF_INRAE=38.333;MAF_USDA=23.529
NC_035088.1	45219048	.	T	A	.	.	MAF_INRAE=34.167;MAF_USDA=15.882
NC_035088.1	45219087	.	A	T	.	.	MAF_USDA=1.639
NC_035088.1	45219111	.	G	T	.	.	MAF_USDA=3.279
NC_035088.1	45219156	.	G	A	.	.	MAF_USDA=11.765
NC_035088.1	45219221	.	G	A	.	.	MAF_USDA=3.529
NC_035088.1	45219339	.	C	A	.	.	MAF_INRAE=16.667;MAF_USDA=8.824
NC_035088.1	45219401	.	G	A	.	.	MAF_USDA=1.639
NC_035088.1	45219416	.	G	A	.	.	MAF_INRAE=32.911;MAF_USDA=9.412
NC_035088.1	45219436	.	C	T	.	.	MAF_INRAE=12.658;MAF_USDA=15.294
NC_035088.1	45219470	.	A	G	.	.	MAF_USDA=6.557
NC_035088.1	45219477	.	G	T	.	.	MAF_USDA=6.557
NC_035088.1	45219616	.	C	T	.	.	MAF_USDA=6.557
NC_035088.1	45219630	.	C	T	.	.	MAF_USDA=10.417
NC_035088.1	45219672	.	C	A	.	.	MAF_INRAE=10.526
NC_035088.1	45219687	.	G	A	.	.	MAF_INRAE=36.667;MAF_USDA=24.118
NC_035088.1	45219702	.	T	A	.	.	MAF_USDA=2.941
NC_035088.1	45219789	.	C	T	.	.	MAF_USDA=2.459
NC_035088.1	45219813	.	A	G	.	.	MAF_INRAE=11.667;MAF_USDA=10.656
NC_035088.1	45219940	.	C	A	.	.	MAF_INRAE=42.5
NC_035088.1	45219952	.	T	G	.	.	MAF_USDA=1.639
NC_035088.1	45220044	.	T	G	.	.	MAF_INRAE=33.544;MAF_USDA=42.941
NC_035088.1	45220159	.	T	A	.	.	MAF_USDA=3.279
NC_035088.1	45220177	.	TTTTGT	TTTTGG	.	.	MAF_USDA=16.667
NC_035088.1	45220182	.	T	G	.	.	MAF_INRAE=38.333;MAF_USDA=30.0
NC_035088.1	45220241	.	A	C	.	.	MAF_USDA=1.639
NC_035088.1	45220270	.	G	A	.	.	MAF_INRAE=1.667;MAF_USDA=2.459
NC_035088.1	45220343	.	C	T	.	.	MAF_INRAE=12.658;MAF_USDA=17.647
NC_035088.1	45220418	.	G	A	.	.	MAF_INRAE=12.658;MAF_USDA=17.647
NC_035088.1	45220495	.	G	A	.	.	MAF_INRAE=17.089;MAF_USDA=8.235
NC_035088.1	45220498	.	A	C	.	.	MAF_INRAE=10.526;MAF_USDA=4.098
NC_035088.1	45220521	.	G	A	.	.	MAF_INRAE=12.658;MAF_USDA=17.059
NC_035088.1	45220549	.	G	A	.	.	MAF_INRAE=12.658;MAF_USDA=17.059
NC_035088.1	45220551	.	A	T	.	.	MAF_INRAE=13.333;MAF_USDA=16.471
NC_035088.1	45220566	.	C	T	.	.	MAF_USDA=2.459
NC_035088.1	45220606	.	C	T	.	.	MAF_USDA=1.639
NC_035088.1	45220711	.	G	A	.	.	MAF_INRAE=4.43;MAF_USDA=20.0
NC_035088.1	45220976	.	G	T	.	.	MAF_INRAE=16.456;MAF_USDA=7.059
NC_035088.1	45221090	.	A	G	.	.	MAF_INRAE=13.333
NC_035088.1	45221097	.	G	T	.	.	MAF_INRAE=13.333
NC_035088.1	45221171	.	A	C	.	.	MAF_USDA=2.083
NC_035088.1	45221191	.	T	A	.	.	MAF_INRAE=13.291;MAF_USDA=16.471
NC_035088.1	45221224	.	G	T	.	.	MAF_USDA=7.377
NC_035088.1	45221260	.	C	G	.	.	MAF_USDA=2.459
NC_035088.1	45221327	.	G	A	.	.	MAF_USDA=2.459
NC_035088.1	45221334	.	A	C	.	.	MAF_INRAE=47.368;MAF_USDA=38.235
NC_035088.1	45221403	.	G	T	.	.	MAF_USDA=2.459
NC_035088.1	45221453	.	A	G	.	.	MAF_INRAE=37.342;MAF_USDA=32.143
NC_035088.1	45221534	.	A	T	.	.	MAF_USDA=2.459
NC_035088.1	45221651	.	C	T	.	.	MAF_INRAE=12.658;MAF_USDA=16.471
NC_035088.1	45221671	.	T	G	.	.	MAF_INRAE=12.658;MAF_USDA=16.471
NC_035088.1	45221680	.	C	T	.	.	MAF_USDA=4.706
NC_035088.1	45221796	.	A	G	.	.	MAF_INRAE=37.342;MAF_USDA=35.882
NC_035088.1	45222004	.	C	T	.	.	MAF_INRAE=21.519;MAF_USDA=27.647
NC_035088.1	45222023	.	A	C	.	.	MAF_INRAE=37.342;MAF_USDA=38.235
NC_035088.1	45222048	.	T	G	.	.	MAF_USDA=9.836
NC_035088.1	45222109	.	T	G	.	.	MAF_USDA=1.639
NC_035088.1	45222123	.	G	A	.	.	MAF_USDA=2.459
NC_035088.1	45222145	.	T	C	.	.	MAF_USDA=1.639
NC_035088.1	45222202	.	A	C	.	.	MAF_USDA=4.098
NC_035088.1	45222203	.	G	T	.	.	MAF_INRAE=10.526
NC_035088.1	45222217	.	T	A	.	.	MAF_USDA=9.016
NC_035088.1	45222219	.	A	G	.	.	MAF_INRAE=12.658;MAF_USDA=15.294
NC_035088.1	45222399	.	C	A	.	.	MAF_INRAE=20.886;MAF_USDA=27.059
NC_035088.1	45222403	.	A	T	.	.	MAF_INRAE=12.658;MAF_USDA=15.882
NC_035088.1	45222503	.	C	T	.	.	MAF_INRAE=24.684;MAF_USDA=45.882
NC_035088.1	45222585	.	G	A	.	.	MAF_INRAE=12.658;MAF_USDA=16.471
NC_035088.1	45222589	.	G	A	.	.	MAF_USDA=2.083
NC_035088.1	45222643	.	G	T	.	.	MAF_INRAE=21.519;MAF_USDA=27.059
NC_035088.1	45222717	.	C	A	.	.	MAF_INRAE=21.519;MAF_USDA=25.882
NC_035088.1	45222730	.	G	A	.	.	MAF_INRAE=17.089;MAF_USDA=7.059
NC_035088.1	45222794	.	G	A	.	.	MAF_USDA=4.098
NC_035088.1	45222801	.	T	A	.	.	MAF_INRAE=43.038;MAF_USDA=27.059
NC_035088.1	45222865	.	C	T	.	.	MAF_USDA=1.765
NC_035088.1	45222895	.	G	T	.	.	MAF_USDA=3.279
NC_035088.1	45223082	.	T	A	.	.	MAF_INRAE=36.709;MAF_USDA=37.5
NC_035088.1	45223096	.	T	C	.	.	MAF_INRAE=36.709
NC_035088.1	45223102	.	C	A	.	.	MAF_INRAE=12.5
NC_035088.1	45223166	.	A	T	.	.	MAF_USDA=1.667
NC_035088.1	45223175	.	G	A	.	.	MAF_INRAE=4.43;MAF_USDA=7.5
NC_035088.1	45223261	.	T	C	.	.	MAF_INRAE=19.167;MAF_USDA=48.171
NC_035088.1	45223294	.	G	C	.	.	MAF_USDA=1.639
NC_035088.1	45223308	.	C	T	.	.	MAF_INRAE=32.911;MAF_USDA=37.059
NC_035088.1	45223335	.	A	G	.	.	MAF_INRAE=7.5;MAF_USDA=12.353
NC_035088.1	45223365	.	G	A	.	.	MAF_INRAE=13.333;MAF_USDA=16.471
NC_035088.1	45223408	.	G	A	.	.	MAF_INRAE=4.167;MAF_USDA=5.882
NC_035088.1	45223414	.	T	C	.	.	MAF_INRAE=17.5;MAF_USDA=45.882
NC_035088.1	45223450	.	A	G	.	.	MAF_INRAE=36.709;MAF_USDA=41.176
NC_035088.1	45223469	.	C	T	.	.	MAF_INRAE=11.392;MAF_USDA=15.882
NC_035088.1	45223472	.	G	A	.	.	MAF_INRAE=36.076;MAF_USDA=37.647
NC_035088.1	45223479	.	G	A	.	.	MAF_INRAE=36.076;MAF_USDA=37.647
NC_035088.1	45223495	.	T	A	.	.	MAF_INRAE=24.684;MAF_USDA=46.471
NC_035088.1	45223500	.	A	G	.	.	MAF_INRAE=4.167;MAF_USDA=26.23
NC_035088.1	45223513	.	G	T	.	.	MAF_INRAE=12.025;MAF_USDA=39.583
NC_035088.1	45223514	.	C	T	.	.	MAF_INRAE=12.5;MAF_USDA=39.583
NC_035088.1	45223530	.	G	A	.	.	MAF_USDA=7.059
NC_035088.1	45223640	.	C	T	.	.	MAF_USDA=2.459
NC_035088.1	45223672	.	C	T	.	.	MAF_INRAE=12.658;MAF_USDA=16.471
NC_035088.1	45223682	.	A	T	.	.	MAF_USDA=2.459
NC_035088.1	45223782	.	G	A	.	.	MAF_USDA=1.639
NC_035088.1	45223880	.	C	T	.	.	MAF_INRAE=20.886;MAF_USDA=27.059
NC_035088.1	45223891	.	A	T	.	.	MAF_INRAE=37.975;MAF_USDA=38.235
NC_035088.1	45223969	.	A	C	.	.	MAF_USDA=1.639
NC_035088.1	45224101	.	G	T	.	.	MAF_USDA=1.639
NC_035088.1	45224210	.	G	T	.	.	MAF_USDA=35.417
NC_035088.1	45224609	.	A	T	.	.	MAF_USDA=34.783
NC_035088.1	45224610	.	A	G	.	.	MAF_USDA=36.957
NC_035088.1	45224682	.	G	T	.	.	MAF_USDA=25.0
NC_035088.1	45224696	.	C	T	.	.	MAF_USDA=23.913
NC_035088.1	45224712	.	C	A	.	.	MAF_USDA=26.087
NC_035088.1	45224772	.	G	T	.	.	MAF_USDA=37.5
NC_035088.1	45224919	.	A	G	.	.	MAF_INRAE=7.5;MAF_USDA=7.377
NC_035088.1	45224920	.	T	A	.	.	MAF_INRAE=37.975;MAF_USDA=39.412
NC_035088.1	45224931	.	G	A	.	.	MAF_INRAE=13.291;MAF_USDA=15.882
NC_035088.1	45224934	.	G	A	.	.	MAF_INRAE=14.167;MAF_USDA=16.471
NC_035088.1	45225020	.	G	A	.	.	MAF_INRAE=36.709;MAF_USDA=40.0
NC_035088.1	45225036	.	G	A	.	.	MAF_INRAE=37.342;MAF_USDA=38.824
NC_035088.1	45225122	.	T	A	.	.	MAF_USDA=2.083
NC_035088.1	45225204	.	A	T	.	.	MAF_INRAE=5.0;MAF_USDA=25.41
NC_035088.1	45225240	.	T	A	.	.	MAF_USDA=2.459
NC_035088.1	45225245	.	A	C	.	.	MAF_INRAE=39.873;MAF_USDA=19.412
NC_035088.1	45225262	.	C	T	.	.	MAF_INRAE=12.658;MAF_USDA=16.471
NC_035088.1	45225273	.	A	G	.	.	MAF_INRAE=12.658;MAF_USDA=16.471
NC_035088.1	45225323	.	G	C	.	.	MAF_INRAE=4.43;MAF_USDA=7.5
NC_035088.1	45225347	.	T	A	.	.	MAF_INRAE=4.167;MAF_USDA=8.333
NC_035088.1	45225423	.	G	T	.	.	MAF_USDA=1.639
NC_035088.1	45225445	.	G	A	.	.	MAF_USDA=1.639
NC_035088.1	45225491	.	G	A	.	.	MAF_INRAE=5.0;MAF_USDA=3.279
NC_035088.1	45225515	.	G	T	.	.	MAF_INRAE=37.975;MAF_USDA=38.824
NC_035088.1	45225585	.	A	G	.	.	MAF_USDA=35.417
NC_035088.1	45225666	.	A	G	.	.	MAF_USDA=2.459
NC_035088.1	45225667	.	T	A	.	.	MAF_USDA=2.459
NC_035088.1	45225678	.	G	A	.	.	MAF_INRAE=20.886;MAF_USDA=26.471
NC_035088.1	45225764	.	C	A	.	.	MAF_USDA=2.459
NC_035088.1	45225808	.	G	A	.	.	MAF_INRAE=43.038;MAF_USDA=28.235
NC_035088.1	45225815	.	A	G	.	.	MAF_INRAE=4.43
NC_035088.1	45225827	.	G	T	.	.	MAF_INRAE=4.167
NC_035088.1	45225922	.	C	T	.	.	MAF_INRAE=37.975;MAF_USDA=38.235
NC_035088.1	45225947	.	A	G	.	.	MAF_INRAE=15.823;MAF_USDA=7.059
NC_035088.1	45225959	.	C	A	.	.	MAF_USDA=3.529
NC_035088.1	45225984	.	C	T	.	.	MAF_INRAE=37.975;MAF_USDA=38.235
NC_035088.1	45225997	.	C	T	.	.	MAF_INRAE=5.0;MAF_USDA=3.279
NC_035088.1	45226048	.	G	C	.	.	MAF_INRAE=37.342;MAF_USDA=35.882
NC_035088.1	45226060	.	C	A	.	.	MAF_USDA=2.459
NC_035088.1	45226140	.	C	T	.	.	MAF_INRAE=12.658;MAF_USDA=16.071
NC_035088.1	45226213	.	G	A	.	.	MAF_USDA=2.459
NC_035088.1	45226319	.	G	C	.	.	MAF_USDA=1.639
NC_035088.1	45226424	.	T	G	.	.	MAF_INRAE=21.519;MAF_USDA=27.049
NC_035088.1	45226629	.	C	T	.	.	MAF_INRAE=12.025;MAF_USDA=15.882
NC_035088.1	45226669	.	A	C	.	.	MAF_INRAE=4.167;MAF_USDA=26.23
NC_035088.1	45226715	.	T	A	.	.	MAF_INRAE=34.177;MAF_USDA=41.765
NC_035088.1	45226758	.	T	C	.	.	MAF_INRAE=4.167;MAF_USDA=26.23
NC_035088.1	45226871	.	A	T	.	.	MAF_INRAE=36.709;MAF_USDA=38.824
NC_035088.1	45226953	.	G	T	.	.	MAF_USDA=1.667
NC_035088.1	45227046	.	A	G	.	.	MAF_INRAE=10.0;MAF_USDA=4.098
NC_035088.1	45227129	.	T	C	.	.	MAF_USDA=1.639
NC_035088.1	45227199	.	G	A	.	.	MAF_USDA=1.639
NC_035088.1	45227380	.	G	T	.	.	MAF_INRAE=15.823;MAF_USDA=36.471
NC_035088.1	45227446	.	C	T	.	.	MAF_INRAE=12.658;MAF_USDA=16.471
NC_035088.1	45227460	.	G	T	.	.	MAF_USDA=3.279
NC_035088.1	45227468	.	T	G	.	.	MAF_INRAE=17.5;MAF_USDA=8.824
NC_035088.1	45227494	.	T	G	.	.	MAF_USDA=3.279
NC_035088.1	45227550	.	G	C	.	.	MAF_USDA=6.471
NC_035088.1	45227770	.	C	T	.	.	MAF_USDA=7.377
NC_035088.1	45227847	.	C	T	.	.	MAF_USDA=3.333
NC_035088.1	45227902	.	C	A	.	.	MAF_USDA=13.115
NC_035088.1	45227909	.	C	G	.	.	MAF_INRAE=17.5;MAF_USDA=8.824
NC_035088.1	45227959	.	C	T	.	.	MAF_INRAE=37.342;MAF_USDA=37.5
NC_035088.1	45227973	.	G	T	.	.	MAF_USDA=4.706
NC_035088.1	45227994	.	G	C	.	.	MAF_USDA=8.197
NC_035088.1	45228001	.	A	G	.	.	MAF_USDA=1.639
NC_035088.1	45228050	.	G	C	.	.	MAF_INRAE=15.823;MAF_USDA=37.647
NC_035088.1	45228080	.	ATA	ATT	.	.	MAF_USDA=45.833
NC_035088.1	45228082	.	A	T	.	.	MAF_INRAE=15.823;MAF_USDA=40.833
NC_035088.1	45228141	.	A	C	.	.	MAF_INRAE=21.519;MAF_USDA=27.059
NC_035088.1	45228241	.	A	G	.	.	MAF_USDA=10.169
NC_035088.1	45228250	.	C	A	.	.	MAF_INRAE=10.0;MAF_USDA=4.098
NC_035088.1	45228308	.	G	T	.	.	MAF_USDA=5.738
NC_035088.1	45228341	.	T	G	.	.	MAF_USDA=1.639
NC_035088.1	45228372	.	A	G	.	.	MAF_INRAE=37.342;MAF_USDA=35.294
NC_035088.1	45228382	.	G	A	.	.	MAF_INRAE=7.5
NC_035088.1	45228394	.	T	A	.	.	MAF_INRAE=4.167;MAF_USDA=26.471
NC_035088.1	45228415	.	G	A	.	.	MAF_INRAE=12.658;MAF_USDA=15.294
NC_035088.1	45228421	.	T	C	.	.	MAF_INRAE=4.167;MAF_USDA=25.294
NC_035088.1	45228426	.	C	A	.	.	MAF_INRAE=37.975;MAF_USDA=35.294
NC_035088.1	45228485	.	G	C	.	.	MAF_INRAE=12.658;MAF_USDA=15.294
NC_035088.1	45228542	.	C	T	.	.	MAF_USDA=1.639
NC_035088.1	45228543	.	G	A	.	.	MAF_INRAE=21.519;MAF_USDA=20.588
NC_035088.1	45228565	.	G	A	.	.	MAF_INRAE=12.658;MAF_USDA=16.471
NC_035088.1	45228636	.	G	A	.	.	MAF_INRAE=12.658;MAF_USDA=18.824
NC_035088.1	45228691	.	T	G	.	.	MAF_INRAE=12.658;MAF_USDA=17.059
NC_035088.1	45228694	.	C	A	.	.	MAF_INRAE=13.333;MAF_USDA=17.059
NC_035088.1	45228702	.	G	T	.	.	MAF_INRAE=12.658;MAF_USDA=17.059
NC_035088.1	45228751	.	G	A	.	.	MAF_USDA=1.639
NC_035088.1	45228754	.	G	A	.	.	MAF_USDA=1.639
NC_035088.1	45228791	.	G	A	.	.	MAF_INRAE=20.886;MAF_USDA=19.412
NC_035088.1	45228890	.	A	G	.	.	MAF_INRAE=33.544;MAF_USDA=35.714
NC_035088.1	45228950	.	T	C	.	.	MAF_INRAE=34.177;MAF_USDA=36.905
NC_035088.1	45229010	.	T	C	.	.	MAF_INRAE=34.177;MAF_USDA=37.059
NC_035088.1	45229044	.	A	G	.	.	MAF_INRAE=15.833;MAF_USDA=8.824
NC_035088.1	45229059	.	C	T	.	.	MAF_INRAE=3.333;MAF_USDA=3.279
NC_035088.1	45229090	.	G	A	.	.	MAF_USDA=7.377
NC_035088.1	45229139	.	A	C	.	.	MAF_INRAE=17.5;MAF_USDA=12.353
NC_035088.1	45229252	.	C	A	.	.	MAF_USDA=3.279
NC_035088.1	45229259	.	T	C	.	.	MAF_USDA=3.279
NC_035088.1	45229324	.	T	C	.	.	MAF_USDA=1.667
NC_035088.1	45229375	.	C	T	.	.	MAF_INRAE=11.392;MAF_USDA=15.882
NC_035088.1	45229421	.	C	T	.	.	MAF_USDA=8.824
NC_035088.1	45229443	.	G	A	.	.	MAF_USDA=1.639
NC_035088.1	45229565	.	C	T	.	.	MAF_INRAE=12.658;MAF_USDA=15.294
NC_035088.1	45229566	.	G	A	.	.	MAF_USDA=3.529
NC_035088.1	45229576	.	G	T	.	.	MAF_INRAE=47.468;MAF_USDA=48.235
NC_035088.1	45229616	.	C	T	.	.	MAF_USDA=2.459
NC_035088.1	45229637	.	C	T	.	.	MAF_INRAE=36.842;MAF_USDA=10.588
NC_035088.1	45229640	.	T	A	.	.	MAF_INRAE=16.667;MAF_USDA=16.667
NC_035088.1	45229643	.	G	A	.	.	MAF_INRAE=25.316;MAF_USDA=28.824
NC_035088.1	45229694	.	C	A	.	.	MAF_INRAE=46.835;MAF_USDA=48.235
NC_035088.1	45229722	.	A	G	.	.	MAF_INRAE=7.595;MAF_USDA=2.459
NC_035088.1	45229806	.	G	A	.	.	MAF_USDA=2.459
NC_035088.1	45229866	.	C	T	.	.	MAF_INRAE=46.835;MAF_USDA=47.647
NC_035088.1	45229882	.	C	T	.	.	MAF_INRAE=46.835;MAF_USDA=47.647
NC_035088.1	45229927	.	C	T	.	.	MAF_INRAE=46.835;MAF_USDA=47.647
NC_035088.1	45229982	.	C	T	.	.	MAF_USDA=2.459
NC_035088.1	45229992	.	T	A	.	.	MAF_INRAE=16.667;MAF_USDA=11.176
NC_035088.1	45230031	.	C	T	.	.	MAF_INRAE=16.667;MAF_USDA=10.588
NC_035088.1	45230033	.	C	G	.	.	MAF_INRAE=25.316;MAF_USDA=29.412
NC_035088.1	45230089	.	T	C	.	.	MAF_INRAE=30.0
NC_035088.1	45230102	.	G	A	.	.	MAF_USDA=3.333
NC_035088.1	45230136	.	A	T	.	.	MAF_INRAE=32.5;MAF_USDA=29.412
NC_035088.1	45230160	.	C	T	.	.	MAF_INRAE=26.582;MAF_USDA=30.0
NC_035088.1	45230170	.	A	G	.	.	MAF_INRAE=4.167;MAF_USDA=3.279
NC_035088.1	45230183	.	C	A	.	.	MAF_USDA=1.639
NC_035088.1	45230213	.	A	G	.	.	MAF_INRAE=25.316;MAF_USDA=28.824
NC_035088.1	45230264	.	G	C	.	.	MAF_USDA=1.639
NC_035088.1	45230285	.	G	T	.	.	MAF_USDA=1.639
NC_035088.1	45230303	.	G	A	.	.	MAF_INRAE=20.886;MAF_USDA=20.588
NC_035088.1	45230325	.	C	T	.	.	MAF_INRAE=21.519;MAF_USDA=19.412
NC_035088.1	45230348	.	G	A	.	.	MAF_USDA=7.059
NC_035088.1	45230375	.	A	C	.	.	MAF_USDA=8.235
NC_035088.1	45230428	.	A	G	.	.	MAF_INRAE=25.316;MAF_USDA=28.824
NC_035088.1	45230449	.	C	T	.	.	MAF_INRAE=21.519;MAF_USDA=19.412
NC_035088.1	45230485	.	C	A	.	.	MAF_INRAE=12.658;MAF_USDA=16.471
NC_035088.1	45230507	.	G	C	.	.	MAF_USDA=1.639
NC_035088.1	45230511	.	G	A	.	.	MAF_INRAE=21.519;MAF_USDA=18.824
NC_035088.1	45230522	.	C	T	.	.	MAF_INRAE=25.949;MAF_USDA=28.824
NC_035088.1	45230577	.	G	A	.	.	MAF_USDA=1.639
NC_035088.1	45230596	.	G	C	.	.	MAF_INRAE=22.152;MAF_USDA=17.647
NC_035088.1	45230631	.	C	T	.	.	MAF_INRAE=15.833;MAF_USDA=8.235
NC_035088.1	45230656	.	G	T	.	.	MAF_USDA=1.639
NC_035088.1	45230711	.	T	G	.	.	MAF_INRAE=25.949;MAF_USDA=28.824
NC_035088.1	45230780	.	A	G	.	.	MAF_INRAE=21.519;MAF_USDA=19.412
NC_035088.1	45230795	.	C	T	.	.	MAF_INRAE=47.468;MAF_USDA=48.824
NC_035088.1	45230851	.	T	G	.	.	MAF_USDA=3.279
NC_035088.1	45230870	.	C	T	.	.	MAF_INRAE=6.667;MAF_USDA=6.557
NC_035088.1	45230906	.	G	C	.	.	MAF_USDA=1.639
NC_035088.1	45230932	.	T	A	.	.	MAF_INRAE=10.526;MAF_USDA=5.738
NC_035088.1	45230953	.	C	T	.	.	MAF_USDA=49.412
NC_035088.1	45230996	.	A	T	.	.	MAF_USDA=29.167
NC_035088.1	45230997	.	C	T	.	.	MAF_USDA=27.083
NC_035088.1	45231040	.	C	T	.	.	MAF_USDA=7.059
NC_035088.1	45231059	.	A	C	.	.	MAF_USDA=4.918
NC_035088.1	45231079	.	T	A	.	.	MAF_INRAE=44.167;MAF_USDA=20.0
NC_035088.1	45231094	.	T	C	.	.	MAF_INRAE=26.582;MAF_USDA=28.824
NC_035088.1	45231095	.	C	T	.	.	MAF_INRAE=14.167;MAF_USDA=14.706
NC_035088.1	45231143	.	A	C	.	.	MAF_USDA=4.098
NC_035088.1	45231163	.	C	T	.	.	MAF_INRAE=4.167;MAF_USDA=3.279
NC_035088.1	45231243	.	A	G	.	.	MAF_INRAE=16.667;MAF_USDA=11.765
NC_035088.1	45231246	.	A	G	.	.	MAF_INRAE=13.333;MAF_USDA=20.0
NC_035088.1	45231303	.	T	A	.	.	MAF_INRAE=10.0;MAF_USDA=4.098
NC_035088.1	45231335	.	C	A	.	.	MAF_INRAE=21.519;MAF_USDA=19.412
NC_035088.1	45231376	.	G	T	.	.	MAF_USDA=6.557
NC_035088.1	45231427	.	A	T	.	.	MAF_INRAE=7.5
NC_035088.1	45231448	.	G	T	.	.	MAF_USDA=5.738
NC_035088.1	45231450	.	A	G	.	.	MAF_INRAE=44.167;MAF_USDA=48.824
NC_035088.1	45231493	.	G	A	.	.	MAF_USDA=2.459
NC_035088.1	45231507	.	G	A	.	.	MAF_INRAE=21.519;MAF_USDA=20.0
NC_035088.1	45231508	.	A	C	.	.	MAF_INRAE=13.333;MAF_USDA=20.0
NC_035088.1	45231514	.	T	C	.	.	MAF_INRAE=25.949;MAF_USDA=28.824
NC_035088.1	45231526	.	G	A	.	.	MAF_INRAE=12.658;MAF_USDA=16.471
NC_035088.1	45231635	.	C	T	.	.	MAF_INRAE=47.468;MAF_USDA=43.529
NC_035088.1	45231664	.	T	A	.	.	MAF_INRAE=21.519;MAF_USDA=18.824
NC_035088.1	45231795	.	G	A	.	.	MAF_INRAE=21.519;MAF_USDA=19.412
NC_035088.1	45231845	.	C	A	.	.	MAF_INRAE=16.667;MAF_USDA=5.738
NC_035088.1	45232066	.	G	T	.	.	MAF_USDA=9.412
NC_035088.1	45232080	.	C	T	.	.	MAF_INRAE=24.684;MAF_USDA=27.647
NC_035088.1	45232099	.	C	A	.	.	MAF_INRAE=46.203;MAF_USDA=47.647
NC_035088.1	45232131	.	C	T	.	.	MAF_INRAE=17.5;MAF_USDA=11.176
NC_035088.1	45232132	.	C	T	.	.	MAF_INRAE=29.167;MAF_USDA=27.647
NC_035088.1	45232171	.	T	C	.	.	MAF_USDA=3.279
NC_035088.1	45232187	.	T	C	.	.	MAF_INRAE=12.025;MAF_USDA=17.647
NC_035088.1	45232205	.	A	G	.	.	MAF_INRAE=29.114;MAF_USDA=43.75
NC_035088.1	45232231	.	T	C	.	.	MAF_INRAE=34.177;MAF_USDA=36.471
NC_035088.1	45232303	.	T	A	.	.	MAF_INRAE=12.658;MAF_USDA=17.059
NC_035088.1	45232394	.	A	G	.	.	MAF_INRAE=32.911;MAF_USDA=14.706
NC_035088.1	45232396	.	A	G	.	.	MAF_INRAE=47.5;MAF_USDA=45.882
NC_035088.1	45232427	.	T	G	.	.	MAF_INRAE=46.835;MAF_USDA=48.235
NC_035088.1	45232431	.	C	A	.	.	MAF_INRAE=30.0;MAF_USDA=27.647
NC_035088.1	45232440	.	G	T	.	.	MAF_USDA=4.098
NC_035088.1	45232468	.	A	G	.	.	MAF_USDA=1.639
NC_035088.1	45232480	.	A	G	.	.	MAF_USDA=1.639
NC_035088.1	45232566	.	T	G	.	.	MAF_INRAE=20.253;MAF_USDA=17.059
NC_035088.1	45232649	.	T	A	.	.	MAF_INRAE=45.57;MAF_USDA=34.706
NC_035088.1	45232652	.	G	A	.	.	MAF_INRAE=17.5
NC_035088.1	45232712	.	G	A	.	.	MAF_INRAE=32.911;MAF_USDA=46.471
NC_035088.1	45232713	.	C	T	.	.	MAF_INRAE=47.368;MAF_USDA=18.235
NC_035088.1	45232748	.	G	A	.	.	MAF_INRAE=5.263;MAF_USDA=39.412
NC_035088.1	45232750	.	G	A	.	.	MAF_INRAE=45.0;MAF_USDA=35.294
NC_035088.1	45232759	.	C	T	.	.	MAF_INRAE=47.368;MAF_USDA=17.647
NC_035088.1	45232777	.	G	A	.	.	MAF_INRAE=47.368;MAF_USDA=17.059
NC_035088.1	45232805	.	A	G	.	.	MAF_USDA=11.765
NC_035088.1	45232835	.	G	A	.	.	MAF_INRAE=32.278;MAF_USDA=45.882
NC_035088.1	45232836	.	A	T	.	.	MAF_INRAE=1.667;MAF_USDA=2.459
NC_035088.1	45232861	.	A	C	.	.	MAF_INRAE=12.658;MAF_USDA=16.471
NC_035088.1	45233161	.	G	T	.	.	MAF_USDA=2.459
NC_035088.1	45233350	.	G	A	.	.	MAF_USDA=2.459
NC_035088.1	45233390	.	A	G	.	.	MAF_USDA=10.417
NC_035088.1	45233420	.	C	T	.	.	MAF_INRAE=17.089;MAF_USDA=7.059
NC_035088.1	45233717	.	A	T	.	.	MAF_INRAE=17.089;MAF_USDA=10.588
NC_035088.1	45233751	.	G	A	.	.	MAF_USDA=1.639
NC_035088.1	45233757	.	A	T	.	.	MAF_USDA=1.639
NC_035088.1	45233824	.	G	A	.	.	MAF_INRAE=12.658;MAF_USDA=39.583
NC_035088.1	45233829	.	T	A	.	.	MAF_INRAE=13.333;MAF_USDA=39.583
NC_035088.1	45233895	.	A	T	.	.	MAF_INRAE=45.57;MAF_USDA=35.294
NC_035088.1	45233905	.	G	A	.	.	MAF_INRAE=4.167
NC_035088.1	45233907	.	C	T	.	.	MAF_INRAE=17.089;MAF_USDA=9.412
NC_035088.1	45233908	.	A	G	.	.	MAF_INRAE=41.667;MAF_USDA=28.235
NC_035088.1	45233929	.	C	T	.	.	MAF_USDA=10.417
NC_035088.1	45233964	.	A	T	.	.	MAF_USDA=2.459
NC_035088.1	45233965	.	C	T	.	.	MAF_USDA=2.459
NC_035088.1	45234042	.	A	T	.	.	MAF_INRAE=15.823;MAF_USDA=18.235
NC_035088.1	45234049	.	C	G	.	.	MAF_USDA=2.459
NC_035088.1	45234100	.	G	T	.	.	MAF_INRAE=4.43;MAF_USDA=9.836
NC_035088.1	45234129	.	T	A	.	.	MAF_USDA=4.098
NC_035088.1	45234256	.	A	C	.	.	MAF_INRAE=9.494;MAF_USDA=14.118
NC_035088.1	45234302	.	C	T	.	.	MAF_INRAE=3.333;MAF_USDA=35.417
NC_035088.1	45234476	.	T	A	.	.	MAF_INRAE=9.167;MAF_USDA=10.417
NC_035088.1	45234478	.	T	A	.	.	MAF_USDA=10.417
NC_035088.1	45234558	.	C	A	.	.	MAF_INRAE=32.5;MAF_USDA=18.824
NC_035088.1	45234559	.	G	T	.	.	MAF_USDA=4.098
NC_035088.1	45234590	.	G	A	.	.	MAF_USDA=1.639
NC_035088.1	45234594	.	A	C	.	.	MAF_INRAE=5.833;MAF_USDA=8.824
NC_035088.1	45234605	.	A	G	.	.	MAF_INRAE=5.0;MAF_USDA=8.235
NC_035088.1	45234626	.	G	A	.	.	MAF_USDA=1.639
NC_035088.1	45234759	.	T	A	.	.	MAF_INRAE=12.658;MAF_USDA=16.471
NC_035088.1	45234784	.	T	C	.	.	MAF_USDA=1.639
NC_035088.1	45234823	.	T	A	.	.	MAF_INRAE=33.544;MAF_USDA=16.471
NC_035088.1	45234828	.	G	T	.	.	MAF_USDA=9.016
NC_035088.1	45234860	.	C	T	.	.	MAF_USDA=10.656
NC_035088.1	45234973	.	T	G	.	.	MAF_INRAE=6.667;MAF_USDA=8.824
NC_035088.1	45234987	.	C	T	.	.	MAF_USDA=2.459
NC_035088.1	45235094	.	G	A	.	.	MAF_INRAE=16.456;MAF_USDA=8.824
NC_035088.1	45235097	.	C	T	.	.	MAF_USDA=4.918
NC_035088.1	45235123	.	G	C	.	.	MAF_USDA=5.738
NC_035088.1	45235125	.	C	G	.	.	MAF_USDA=1.639
NC_035088.1	45235147	.	G	A	.	.	MAF_INRAE=11.667;MAF_USDA=33.333
NC_035088.1	45235209	.	T	C	.	.	MAF_INRAE=11.667;MAF_USDA=9.412
NC_035088.1	45235291	.	G	A	.	.	MAF_INRAE=17.722
NC_035088.1	45235297	.	T	G	.	.	MAF_INRAE=34.167;MAF_USDA=22.917
NC_035088.1	45235318	.	A	T	.	.	MAF_USDA=4.918
NC_035088.1	45235332	.	G	T	.	.	MAF_INRAE=13.333;MAF_USDA=16.667
NC_035088.1	45235334	.	A	C	.	.	MAF_INRAE=13.333;MAF_USDA=16.667
NC_035088.1	45235335	.	G	T	.	.	MAF_INRAE=13.333;MAF_USDA=16.667
NC_035088.1	45235341	.	C	T	.	.	MAF_INRAE=13.333;MAF_USDA=16.667
NC_035088.1	45235420	.	T	A	.	.	MAF_INRAE=26.582;MAF_USDA=47.917
NC_035088.1	45235425	.	T	G	.	.	MAF_USDA=2.459
NC_035088.1	45235447	.	T	A	.	.	MAF_INRAE=12.658;MAF_USDA=13.529
NC_035088.1	45235459	.	T	G	.	.	MAF_USDA=4.918
NC_035088.1	45235463	.	T	C	.	.	MAF_USDA=4.918
NC_035088.1	45235472	.	T	C	.	.	MAF_USDA=4.918
NC_035088.1	45235486	.	T	C	.	.	MAF_INRAE=4.43;MAF_USDA=7.377
NC_035088.1	45235563	.	T	G	.	.	MAF_INRAE=30.38;MAF_USDA=25.882
NC_035088.1	45235568	.	C	G	.	.	MAF_USDA=1.639
NC_035088.1	45235581	.	G	A	.	.	MAF_INRAE=17.089;MAF_USDA=8.235
NC_035088.1	45235584	.	A	G	.	.	MAF_INRAE=26.667;MAF_USDA=42.353
NC_035088.1	45235611	.	C	T	.	.	MAF_USDA=7.377
NC_035088.1	45235667	.	C	T	.	.	MAF_INRAE=4.43;MAF_USDA=15.574
NC_035088.1	45235686	.	C	T	.	.	MAF_USDA=3.279
NC_035088.1	45235702	.	C	A	.	.	MAF_USDA=1.667
NC_035088.1	45235705	.	T	A	.	.	MAF_USDA=6.667
NC_035088.1	45235788	.	C	T	.	.	MAF_USDA=7.647
NC_035088.1	45235844	.	G	T	.	.	MAF_INRAE=12.658;MAF_USDA=15.882
NC_035088.1	45235893	.	G	T	.	.	MAF_INRAE=17.089;MAF_USDA=8.824
NC_035088.1	45236036	.	A	G	.	.	MAF_INRAE=17.089;MAF_USDA=8.235
NC_035088.1	45236285	.	G	A	.	.	MAF_USDA=1.639
NC_035088.1	45236554	.	C	A	.	.	MAF_INRAE=16.667;MAF_USDA=8.824
NC_035088.1	45236644	.	G	A	.	.	MAF_INRAE=12.658;MAF_USDA=17.059
NC_035088.1	45236746	.	G	T	.	.	MAF_INRAE=3.797
NC_035088.1	45236756	.	A	T	.	.	MAF_INRAE=4.43
NC_035088.1	45236860	.	G	T	.	.	MAF_USDA=1.667
NC_035088.1	45236885	.	G	A	.	.	MAF_INRAE=12.025;MAF_USDA=16.071
NC_035088.1	45236974	.	G	T	.	.	MAF_USDA=1.639
NC_035088.1	45237003	.	G	C	.	.	MAF_USDA=1.639
NC_035088.1	45237021	.	A	G	.	.	MAF_INRAE=42.105;MAF_USDA=38.333
NC_035088.1	45237111	.	C	A	.	.	MAF_INRAE=47.368;MAF_USDA=12.5
NC_035088.1	45237138	.	A	G	.	.	MAF_USDA=13.934
NC_035088.1	45237169	.	C	T	.	.	MAF_INRAE=10.526
NC_035088.1	45237224	.	A	G	.	.	MAF_USDA=15.574
NC_035088.1	45237256	.	G	A	.	.	MAF_INRAE=20.253;MAF_USDA=13.115
NC_035088.1	45237270	.	G	A	.	.	MAF_INRAE=4.43;MAF_USDA=16.393
NC_035088.1	45237395	.	C	T	.	.	MAF_INRAE=15.823;MAF_USDA=5.882
NC_035088.1	45237426	.	T	C	.	.	MAF_INRAE=12.658;MAF_USDA=17.059
NC_035088.1	45237500	.	C	G	.	.	MAF_INRAE=7.5
NC_035088.1	45237650	.	C	G	.	.	MAF_INRAE=12.658;MAF_USDA=16.471
NC_035088.1	45237653	.	A	T	.	.	MAF_INRAE=17.089;MAF_USDA=7.059
NC_035088.1	45237718	.	A	T	.	.	MAF_USDA=3.529
NC_035088.1	45237733	.	T	C	.	.	MAF_USDA=4.098
NC_035088.1	45237861	.	T	A	.	.	MAF_USDA=9.016
NC_035088.1	45237970	.	C	A	.	.	MAF_INRAE=19.62;MAF_USDA=6.471
NC_035088.1	45238070	.	T	A	.	.	MAF_USDA=2.459
NC_035088.1	45238240	.	G	C	.	.	MAF_INRAE=16.456;MAF_USDA=9.412
NC_035088.1	45238293	.	C	A	.	.	MAF_INRAE=29.747;MAF_USDA=25.882
NC_035088.1	45238301	.	G	C	.	.	MAF_USDA=6.557
NC_035088.1	45238314	.	G	A	.	.	MAF_USDA=5.738
NC_035088.1	45238418	.	C	T	.	.	MAF_INRAE=16.456;MAF_USDA=9.412
NC_035088.1	45238437	.	G	A	.	.	MAF_USDA=3.529
NC_035088.1	45238445	.	G	T	.	.	MAF_INRAE=1.667
NC_035088.1	45238468	.	C	G	.	.	MAF_USDA=2.459
NC_035088.1	45238479	.	G	A	.	.	MAF_INRAE=16.667;MAF_USDA=8.824
NC_035088.1	45238615	.	T	G	.	.	MAF_INRAE=12.658;MAF_USDA=15.882
NC_035088.1	45238692	.	G	A	.	.	MAF_USDA=1.639
NC_035088.1	45238722	.	T	A	.	.	MAF_INRAE=12.658;MAF_USDA=16.471
NC_035088.1	45238768	.	T	G	.	.	MAF_INRAE=4.43
NC_035088.1	45238891	.	G	C	.	.	MAF_USDA=3.529
NC_035088.1	45238922	.	T	C	.	.	MAF_USDA=1.639
NC_035088.1	45238929	.	A	G	.	.	MAF_INRAE=13.333;MAF_USDA=14.706
NC_035088.1	45238954	.	T	C	.	.	MAF_USDA=1.639
NC_035088.1	45238963	.	C	A	.	.	MAF_INRAE=12.658;MAF_USDA=15.294
NC_035088.1	45238980	.	G	A	.	.	MAF_USDA=1.639
NC_035088.1	45239003	.	A	G	.	.	MAF_USDA=2.459
NC_035088.1	45239029	.	A	T	.	.	MAF_INRAE=24.684;MAF_USDA=20.0
NC_035088.1	45239035	.	C	A	.	.	MAF_USDA=2.459
NC_035088.1	45239085	.	G	T	.	.	MAF_USDA=3.279
NC_035088.1	45239153	.	T	G	.	.	MAF_INRAE=12.658;MAF_USDA=27.059
NC_035088.1	45239288	.	C	A	.	.	MAF_INRAE=10.127;MAF_USDA=27.049
NC_035088.1	45239420	.	C	T	.	.	MAF_INRAE=12.658;MAF_USDA=25.294
NC_035088.1	45239446	.	G	T	.	.	MAF_USDA=2.459
NC_035088.1	45239480	.	G	T	.	.	MAF_INRAE=12.658;MAF_USDA=16.071
NC_035088.1	45239523	.	T	C	.	.	MAF_INRAE=33.544;MAF_USDA=19.412
NC_035088.1	45239675	.	G	A	.	.	MAF_INRAE=12.658;MAF_USDA=16.471
NC_035088.1	45239750	.	T	C	.	.	MAF_INRAE=19.62;MAF_USDA=8.824
NC_035088.1	45239792	.	A	G	.	.	MAF_INRAE=10.0;MAF_USDA=4.918
NC_035088.1	45239808	.	C	A	.	.	MAF_INRAE=12.658;MAF_USDA=24.706
NC_035088.1	45239843	.	C	A	.	.	MAF_INRAE=16.456;MAF_USDA=7.647
NC_035088.1	45239970	.	G	A	.	.	MAF_INRAE=12.658;MAF_USDA=25.294
NC_035088.1	45239979	.	A	G	.	.	MAF_USDA=3.529
NC_035088.1	45239984	.	G	A	.	.	MAF_INRAE=12.658;MAF_USDA=24.706
NC_035088.1	45240011	.	G	A	.	.	MAF_USDA=4.918
NC_035088.1	45240111	.	C	A	.	.	MAF_USDA=1.639
NC_035088.1	45240112	.	C	T	.	.	MAF_USDA=1.639
NC_035088.1	45240137	.	G	A	.	.	MAF_INRAE=9.494;MAF_USDA=27.049
NC_035088.1	45240151	.	G	A	.	.	MAF_USDA=2.459
NC_035088.1	45240224	.	G	A	.	.	MAF_INRAE=16.667;MAF_USDA=8.824
NC_035088.1	45240262	.	C	T	.	.	MAF_USDA=7.647
NC_035088.1	45240271	.	A	G	.	.	MAF_INRAE=10.0;MAF_USDA=6.557
NC_035088.1	45240294	.	A	G	.	.	MAF_INRAE=10.0;MAF_USDA=20.588
NC_035088.1	45240299	.	G	A	.	.	MAF_INRAE=10.0;MAF_USDA=21.765
NC_035088.1	45240324	.	A	G	.	.	MAF_INRAE=7.5;MAF_USDA=18.235
NC_035088.1	45240362	.	T	A	.	.	MAF_USDA=1.667
NC_035088.1	45240363	.	G	T	.	.	MAF_USDA=1.667
NC_035088.1	45240423	.	T	C	.	.	MAF_INRAE=12.025;MAF_USDA=22.353
NC_035088.1	45240448	.	C	T	.	.	MAF_INRAE=17.089;MAF_USDA=7.059
NC_035088.1	45240517	.	G	A	.	.	MAF_INRAE=12.658;MAF_USDA=25.294
NC_035088.1	45240576	.	T	C	.	.	MAF_USDA=1.639
NC_035088.1	45240580	.	C	T	.	.	MAF_USDA=2.083
NC_035088.1	45240603	.	G	T	.	.	MAF_USDA=3.279
NC_035088.1	45240627	.	G	C	.	.	MAF_INRAE=11.392;MAF_USDA=25.294
NC_035088.1	45240709	.	C	G	.	.	MAF_USDA=3.279
NC_035088.1	45240722	.	A	G	.	.	MAF_USDA=7.377
NC_035088.1	45240726	.	T	A	.	.	MAF_INRAE=37.342;MAF_USDA=24.118
NC_035088.1	45240740	.	T	G	.	.	MAF_INRAE=12.658;MAF_USDA=24.118
NC_035088.1	45240751	.	A	G	.	.	MAF_USDA=1.639
NC_035088.1	45240792	.	C	T	.	.	MAF_INRAE=12.658;MAF_USDA=25.294
NC_035088.1	45240935	.	G	C	.	.	MAF_INRAE=10.0
NC_035088.1	45240957	.	C	T	.	.	MAF_INRAE=17.089;MAF_USDA=8.824
NC_035088.1	45240984	.	A	G	.	.	MAF_USDA=3.279
NC_035088.1	45240999	.	G	A	.	.	MAF_USDA=9.412
NC_035088.1	45241007	.	C	A	.	.	MAF_INRAE=9.167;MAF_USDA=4.918
NC_035088.1	45241009	.	C	A	.	.	MAF_INRAE=9.167;MAF_USDA=4.918
NC_035088.1	45241019	.	C	A,G	.	.	MAF_INRAE=4.43;MAF_USDA=6.557
NC_035088.1	45241069	.	G	T	.	.	MAF_INRAE=22.785;MAF_USDA=44.706
NC_035088.1	45241071	.	T	G	.	.	MAF_INRAE=11.667;MAF_USDA=27.049
NC_035088.1	45241151	.	T	C	.	.	MAF_INRAE=10.127;MAF_USDA=26.23
NC_035088.1	45241277	.	T	C	.	.	MAF_INRAE=12.658;MAF_USDA=15.882
NC_035088.1	45241283	.	C	T	.	.	MAF_INRAE=4.43;MAF_USDA=6.557
NC_035088.1	45241288	.	A	G	.	.	MAF_INRAE=4.43;MAF_USDA=6.557
NC_035088.1	45241298	.	A	G	.	.	MAF_INRAE=4.43;MAF_USDA=6.557
NC_035088.1	45241300	.	G	T	.	.	MAF_INRAE=4.167;MAF_USDA=6.557
NC_035088.1	45241303	.	G	C	.	.	MAF_INRAE=4.167;MAF_USDA=6.557
NC_035088.1	45241304	.	C	T	.	.	MAF_INRAE=25.0;MAF_USDA=45.882
NC_035088.1	45241361	.	G	T	.	.	MAF_INRAE=17.089;MAF_USDA=10.417
NC_035088.1	45241369	.	A	G	.	.	MAF_INRAE=22.785;MAF_USDA=45.294
NC_035088.1	45241372	.	C	T	.	.	MAF_INRAE=25.0;MAF_USDA=41.176
NC_035088.1	45241375	.	A	T	.	.	MAF_USDA=1.639
NC_035088.1	45241403	.	C	T	.	.	MAF_USDA=1.639
NC_035088.1	45241406	.	C	T	.	.	MAF_INRAE=10.0;MAF_USDA=4.918
NC_035088.1	45241425	.	T	A	.	.	MAF_USDA=2.459
NC_035088.1	45241472	.	A	G	.	.	MAF_INRAE=30.38;MAF_USDA=49.412
NC_035088.1	45241506	.	T	G	.	.	MAF_USDA=1.639
NC_035088.1	45241552	.	A	T	.	.	MAF_INRAE=19.62;MAF_USDA=8.824
NC_035088.1	45241643	.	C	T	.	.	MAF_INRAE=18.354;MAF_USDA=21.176
NC_035088.1	45241786	.	T	C	.	.	MAF_USDA=1.639
NC_035088.1	45241810	.	G	A	.	.	MAF_USDA=10.0
NC_035088.1	45241834	.	G	A	.	.	MAF_USDA=1.639
NC_035088.1	45242000	.	C	T	.	.	MAF_INRAE=4.43;MAF_USDA=22.131
NC_035088.1	45242058	.	G	T	.	.	MAF_INRAE=9.167;MAF_USDA=6.557
NC_035088.1	45242062	.	G	C	.	.	MAF_USDA=3.279
NC_035088.1	45242071	.	G	T	.	.	MAF_USDA=1.639
NC_035088.1	45242116	.	T	G	.	.	MAF_INRAE=7.5;MAF_USDA=5.738
NC_035088.1	45242263	.	T	G	.	.	MAF_USDA=11.475
NC_035088.1	45242295	.	G	A	.	.	MAF_USDA=1.639
NC_035088.1	45242520	.	G	A	.	.	MAF_USDA=3.333
NC_035088.1	45242542	.	A	G	.	.	MAF_INRAE=16.456;MAF_USDA=39.286
NC_035088.1	45242587	.	G	T	.	.	MAF_INRAE=12.658;MAF_USDA=32.738
NC_035088.1	45242594	.	A	C	.	.	MAF_INRAE=12.658;MAF_USDA=33.333
NC_035088.1	45242612	.	A	G	.	.	MAF_INRAE=33.544;MAF_USDA=44.048
NC_035088.1	45242717	.	G	C	.	.	MAF_INRAE=16.456;MAF_USDA=34.337
NC_035088.1	45242785	.	C	T	.	.	MAF_USDA=5.932
NC_035088.1	45242856	.	C	T	.	.	MAF_USDA=9.524
NC_035088.1	45242885	.	T	G	.	.	MAF_USDA=10.0
NC_035088.1	45242909	.	A	T	.	.	MAF_INRAE=12.658;MAF_USDA=16.071
NC_035088.1	45242925	.	A	T	.	.	MAF_INRAE=12.658;MAF_USDA=16.071
NC_035088.1	45242939	.	G	T	.	.	MAF_INRAE=12.658;MAF_USDA=15.476
NC_035088.1	45243013	.	G	T	.	.	MAF_INRAE=18.354;MAF_USDA=9.524
NC_035088.1	45243087	.	G	A	.	.	MAF_INRAE=17.722;MAF_USDA=9.524
NC_035088.1	45243088	.	T	A	.	.	MAF_INRAE=4.43;MAF_USDA=12.5
NC_035088.1	45243098	.	C	A	.	.	MAF_INRAE=5.263;MAF_USDA=13.333
NC_035088.1	45243166	.	T	C	.	.	MAF_INRAE=35.443;MAF_USDA=45.783
NC_035088.1	45243195	.	G	A	.	.	MAF_USDA=1.695
NC_035088.1	45243200	.	G	A	.	.	MAF_INRAE=12.025;MAF_USDA=15.663
NC_035088.1	45243211	.	G	A	.	.	MAF_USDA=2.5
NC_035088.1	45243261	.	T	G	.	.	MAF_USDA=8.333
NC_035088.1	45243284	.	A	G	.	.	MAF_INRAE=39.167;MAF_USDA=43.75
NC_035088.1	45243296	.	A	G	.	.	MAF_USDA=2.5
NC_035088.1	45243376	.	G	C	.	.	MAF_INRAE=34.81;MAF_USDA=44.643
NC_035088.1	45243383	.	G	A	.	.	MAF_INRAE=36.709;MAF_USDA=32.143
NC_035088.1	45243413	.	T	G	.	.	MAF_INRAE=17.089;MAF_USDA=5.952
NC_035088.1	45243532	.	C	T	.	.	MAF_INRAE=34.177;MAF_USDA=44.706
NC_035088.1	45243537	.	C	T	.	.	MAF_INRAE=4.43;MAF_USDA=12.295
NC_035088.1	45243552	.	T	A	.	.	MAF_INRAE=34.177;MAF_USDA=44.706
NC_035088.1	45243585	.	A	C	.	.	MAF_INRAE=34.177;MAF_USDA=47.647
NC_035088.1	45243618	.	C	T	.	.	MAF_USDA=9.836
NC_035088.1	45243786	.	C	T	.	.	MAF_USDA=6.78
NC_035088.1	45243791	.	T	C	.	.	MAF_INRAE=29.114;MAF_USDA=38.415
NC_035088.1	45243822	.	C	A	.	.	MAF_INRAE=40.0;MAF_USDA=37.349
NC_035088.1	45243836	.	T	C	.	.	MAF_INRAE=18.354;MAF_USDA=7.229
NC_035088.1	45243858	.	G	C	.	.	MAF_INRAE=37.5;MAF_USDA=46.386
NC_035088.1	45243864	.	G	A	.	.	MAF_USDA=2.083
NC_035088.1	45243872	.	T	G	.	.	MAF_INRAE=37.5;MAF_USDA=45.238
NC_035088.1	45243904	.	T	G	.	.	MAF_USDA=2.5
NC_035088.1	45243948	.	G	A	.	.	MAF_INRAE=5.263;MAF_USDA=8.929
NC_035088.1	45244020	.	G	A	.	.	MAF_INRAE=17.089;MAF_USDA=42.941
NC_035088.1	45244044	.	A	G	.	.	MAF_INRAE=17.089;MAF_USDA=43.529
NC_035088.1	45244080	.	A	G	.	.	MAF_INRAE=17.089;MAF_USDA=41.765
NC_035088.1	45244115	.	T	A	.	.	MAF_INRAE=17.089;MAF_USDA=45.294
NC_035088.1	45244233	.	G	C	.	.	MAF_INRAE=34.177;MAF_USDA=47.647
NC_035088.1	45244428	.	G	A	.	.	MAF_USDA=12.5
NC_035088.1	45244472	.	C	G	.	.	MAF_INRAE=19.62;MAF_USDA=8.235
NC_035088.1	45244502	.	C	A	.	.	MAF_INRAE=13.291;MAF_USDA=15.294
NC_035088.1	45244514	.	A	C	.	.	MAF_INRAE=31.013;MAF_USDA=47.647
NC_035088.1	45244525	.	T	C	.	.	MAF_INRAE=19.62;MAF_USDA=8.235
NC_035088.1	45244534	.	A	C	.	.	MAF_INRAE=19.62;MAF_USDA=8.235
NC_035088.1	45244548	.	C	T	.	.	MAF_USDA=5.738
NC_035088.1	45244635	.	T	A	.	.	MAF_INRAE=7.5;MAF_USDA=6.557
NC_035088.1	45244671	.	T	G	.	.	MAF_INRAE=29.747;MAF_USDA=49.412
NC_035088.1	45244709	.	A	G	.	.	MAF_INRAE=29.747;MAF_USDA=50.0
NC_035088.1	45244729	.	C	T	.	.	MAF_INRAE=16.667;MAF_USDA=10.0
NC_035088.1	45244870	.	T	A	.	.	MAF_USDA=3.279
NC_035088.1	45244876	.	T	A	.	.	MAF_INRAE=48.101;MAF_USDA=25.882
NC_035088.1	45244987	.	G	A	.	.	MAF_INRAE=8.228
NC_035088.1	45245055	.	G	T	.	.	MAF_INRAE=17.5;MAF_USDA=9.524
NC_035088.1	45245092	.	T	A	.	.	MAF_USDA=4.167
NC_035088.1	45245166	.	C	T	.	.	MAF_INRAE=12.658;MAF_USDA=16.071
NC_035088.1	45245214	.	G	A	.	.	MAF_USDA=6.667
NC_035088.1	45245326	.	G	A	.	.	MAF_INRAE=34.177;MAF_USDA=48.235
NC_035088.1	45245455	.	T	A	.	.	MAF_USDA=2.459
NC_035088.1	45245499	.	A	T	.	.	MAF_INRAE=13.333;MAF_USDA=20.0
NC_035088.1	45245508	.	T	A	.	.	MAF_USDA=1.639
NC_035088.1	45245604	.	G	A	.	.	MAF_USDA=4.098
NC_035088.1	45245617	.	C	A	.	.	MAF_USDA=4.098
NC_035088.1	45245697	.	C	T	.	.	MAF_INRAE=34.177;MAF_USDA=45.882
NC_035088.1	45245699	.	T	C	.	.	MAF_USDA=1.639
NC_035088.1	45245706	.	A	T	.	.	MAF_INRAE=34.177;MAF_USDA=45.882
NC_035088.1	45245741	.	C	A	.	.	MAF_USDA=1.639
NC_035088.1	45245837	.	G	T	.	.	MAF_INRAE=13.333;MAF_USDA=15.882
NC_035088.1	45245851	.	C	T	.	.	MAF_USDA=1.639
NC_035088.1	45245962	.	G	A	.	.	MAF_INRAE=35.833;MAF_USDA=43.443
NC_035088.1	45245972	.	G	T	.	.	MAF_USDA=10.417
NC_035088.1	45245973	.	T	A	.	.	MAF_USDA=1.639
NC_035088.1	45246027	.	T	C	.	.	MAF_INRAE=12.025;MAF_USDA=15.882
NC_035088.1	45246059	.	C	T	.	.	MAF_INRAE=21.519;MAF_USDA=27.647
NC_035088.1	45246077	.	G	A	.	.	MAF_INRAE=34.177;MAF_USDA=45.882
NC_035088.1	45246116	.	A	C	.	.	MAF_INRAE=35.443;MAF_USDA=10.588
NC_035088.1	45246203	.	T	G	.	.	MAF_USDA=3.279
NC_035088.1	45246347	.	G	A	.	.	MAF_INRAE=34.177;MAF_USDA=46.471
NC_035088.1	45246426	.	T	C	.	.	MAF_USDA=2.5
NC_035088.1	45246541	.	T	C	.	.	MAF_INRAE=21.519;MAF_USDA=28.235
NC_035088.1	45246557	.	C	G	.	.	MAF_INRAE=35.443;MAF_USDA=10.588
NC_035088.1	45246569	.	G	A	.	.	MAF_INRAE=12.658;MAF_USDA=15.294
NC_035088.1	45246689	.	T	G	.	.	MAF_INRAE=34.177;MAF_USDA=46.471
NC_035088.1	45246730	.	T	C	.	.	MAF_INRAE=42.105;MAF_USDA=45.882
NC_035088.1	45246804	.	T	G	.	.	MAF_USDA=1.639
NC_035088.1	45246860	.	C	A	.	.	MAF_INRAE=34.177;MAF_USDA=45.294
NC_035088.1	45246948	.	G	A	.	.	MAF_INRAE=11.667;MAF_USDA=12.941
NC_035088.1	45246981	.	G	A	.	.	MAF_INRAE=11.667;MAF_USDA=5.294
NC_035088.1	45247031	.	C	T	.	.	MAF_INRAE=34.177;MAF_USDA=45.882
NC_035088.1	45247060	.	C	T	.	.	MAF_INRAE=34.177;MAF_USDA=46.471
NC_035088.1	45247073	.	G	A	.	.	MAF_USDA=1.639
NC_035088.1	45247108	.	C	A	.	.	MAF_USDA=3.279
NC_035088.1	45247165	.	G	T	.	.	MAF_INRAE=39.873;MAF_USDA=50.0
NC_035088.1	45247252	.	G	A	.	.	MAF_USDA=2.083
NC_035088.1	45247318	.	G	A	.	.	MAF_USDA=6.557
NC_035088.1	45247324	.	C	T	.	.	MAF_INRAE=11.667;MAF_USDA=14.118
NC_035088.1	45247336	.	C	T	.	.	MAF_INRAE=34.177;MAF_USDA=45.238
NC_035088.1	45247342	.	G	A	.	.	MAF_INRAE=34.177;MAF_USDA=46.429
NC_035088.1	45247343	.	C	G	.	.	MAF_INRAE=19.62;MAF_USDA=7.647
NC_035088.1	45247357	.	A	G	.	.	MAF_INRAE=12.658;MAF_USDA=15.294
NC_035088.1	45247616	.	C	T	.	.	MAF_INRAE=22.152;MAF_USDA=29.412
NC_035088.1	45247642	.	G	A	.	.	MAF_INRAE=36.076;MAF_USDA=11.176
NC_035088.1	45247677	.	G	A	.	.	MAF_INRAE=13.291;MAF_USDA=15.882
NC_035088.1	45247682	.	C	T	.	.	MAF_INRAE=33.544;MAF_USDA=47.059
NC_035088.1	45247728	.	A	C	.	.	MAF_USDA=1.639
NC_035088.1	45247840	.	C	T	.	.	MAF_INRAE=17.089;MAF_USDA=7.059
NC_035088.1	45247851	.	T	G	.	.	MAF_INRAE=12.025;MAF_USDA=15.882
NC_035088.1	45247868	.	A	G	.	.	MAF_INRAE=32.911;MAF_USDA=45.882
NC_035088.1	45247871	.	G	A	.	.	MAF_INRAE=16.667;MAF_USDA=14.118
NC_035088.1	45247973	.	G	A	.	.	MAF_INRAE=12.658;MAF_USDA=15.882
NC_035088.1	45248039	.	A	T	.	.	MAF_INRAE=35.443;MAF_USDA=11.176
NC_035088.1	45248057	.	G	A	.	.	MAF_INRAE=35.443;MAF_USDA=11.176
NC_035088.1	45248060	.	A	G	.	.	MAF_INRAE=13.333;MAF_USDA=15.294
NC_035088.1	45248127	.	C	A	.	.	MAF_USDA=31.034
NC_035088.1	45248141	.	G	A	.	.	MAF_INRAE=11.667;MAF_USDA=14.118
NC_035088.1	45248352	.	G	A	.	.	MAF_INRAE=12.658;MAF_USDA=17.059
NC_035088.1	45248396	.	G	T	.	.	MAF_INRAE=12.658;MAF_USDA=15.882
NC_035088.1	45248602	.	C	G	.	.	MAF_USDA=1.639
NC_035088.1	45248620	.	T	C	.	.	MAF_USDA=1.639
NC_035088.1	45248656	.	T	G	.	.	MAF_INRAE=25.316;MAF_USDA=25.294
NC_035088.1	45248662	.	G	T	.	.	MAF_INRAE=11.667;MAF_USDA=4.706
NC_035088.1	45248740	.	A	C	.	.	MAF_USDA=1.639
NC_035088.1	45248756	.	C	A	.	.	MAF_INRAE=12.025;MAF_USDA=22.941
NC_035088.1	45248785	.	G	T	.	.	MAF_INRAE=4.43
NC_035088.1	45248834	.	G	T	.	.	MAF_USDA=4.098
NC_035088.1	45248850	.	T	G	.	.	MAF_INRAE=48.101;MAF_USDA=31.176
NC_035088.1	45248859	.	C	T	.	.	MAF_USDA=1.639
NC_035088.1	45248860	.	C	T	.	.	MAF_INRAE=10.0;MAF_USDA=4.098
NC_035088.1	45248861	.	A	T	.	.	MAF_INRAE=48.101;MAF_USDA=38.824
NC_035088.1	45248862	.	C	A	.	.	MAF_USDA=2.459
NC_035088.1	45248942	.	T	G	.	.	MAF_USDA=1.639
NC_035088.1	45248993	.	G	A	.	.	MAF_INRAE=48.101;MAF_USDA=41.176
NC_035088.1	45249087	.	A	G	.	.	MAF_USDA=1.639
NC_035088.1	45249127	.	G	A	.	.	MAF_USDA=5.738
NC_035088.1	45249159	.	G	A	.	.	MAF_INRAE=39.241;MAF_USDA=43.529
NC_035088.1	45249184	.	G	T	.	.	MAF_USDA=8.235
NC_035088.1	45249190	.	C	A	.	.	MAF_USDA=1.639
NC_035088.1	45249246	.	A	G	.	.	MAF_INRAE=39.241;MAF_USDA=43.529
NC_035088.1	45249266	.	G	A	.	.	MAF_USDA=1.639
NC_035088.1	45249278	.	T	G	.	.	MAF_USDA=33.333
NC_035088.1	45249294	.	A	G	.	.	MAF_INRAE=48.101;MAF_USDA=40.588
NC_035088.1	45249319	.	A	G	.	.	MAF_USDA=3.279
NC_035088.1	45249386	.	A	T	.	.	MAF_INRAE=33.544;MAF_USDA=40.0
NC_035088.1	45249439	.	A	C	.	.	MAF_USDA=2.459
NC_035088.1	45249447	.	A	T	.	.	MAF_USDA=2.459
NC_035088.1	45249463	.	T	C	.	.	MAF_INRAE=33.544;MAF_USDA=38.235
NC_035088.1	45249473	.	G	A	.	.	MAF_INRAE=33.544;MAF_USDA=39.412
NC_035088.1	45249488	.	T	A	.	.	MAF_INRAE=15.823
NC_035088.1	45249524	.	G	T	.	.	MAF_USDA=1.639
NC_035088.1	45249588	.	A	T	.	.	MAF_INRAE=15.823;MAF_USDA=4.918
NC_035088.1	45249590	.	T	G	.	.	MAF_INRAE=4.43;MAF_USDA=10.417
NC_035088.1	45249591	.	T	A	.	.	MAF_INRAE=28.333;MAF_USDA=40.588
NC_035088.1	45249642	.	A	T	.	.	MAF_INRAE=33.544
NC_035088.1	45249643	.	A	T	.	.	MAF_INRAE=13.333
NC_035088.1	45249645	.	T	C	.	.	MAF_INRAE=29.167;MAF_USDA=29.167
NC_035088.1	45249647	.	T	C	.	.	MAF_INRAE=29.167;MAF_USDA=31.928
NC_035088.1	45249714	.	A	G	.	.	MAF_USDA=1.639
NC_035088.1	45249764	.	T	C	.	.	MAF_USDA=7.5
NC_035088.1	45249790	.	G	A	.	.	MAF_INRAE=12.658;MAF_USDA=16.471
NC_035088.1	45249811	.	A	T	.	.	MAF_USDA=1.639
NC_035088.1	45249916	.	A	C	.	.	MAF_INRAE=17.089;MAF_USDA=6.471
NC_035088.1	45249925	.	G	T	.	.	MAF_INRAE=17.089;MAF_USDA=6.471
NC_035088.1	45249976	.	A	G	.	.	MAF_USDA=6.557
NC_035088.1	45249992	.	A	G	.	.	MAF_INRAE=33.544;MAF_USDA=41.765
NC_035088.1	45250004	.	C	A	.	.	MAF_USDA=2.083
NC_035088.1	45250052	.	A	G	.	.	MAF_INRAE=33.544;MAF_USDA=41.176
NC_035088.1	45250100	.	G	T	.	.	MAF_INRAE=32.911;MAF_USDA=36.471
NC_035088.1	45250137	.	C	A	.	.	MAF_INRAE=32.911;MAF_USDA=40.588
NC_035088.1	45250146	.	C	T	.	.	MAF_USDA=1.639
NC_035088.1	45250162	.	G	T	.	.	MAF_INRAE=35.443;MAF_USDA=12.941
NC_035088.1	45250183	.	G	A	.	.	MAF_USDA=1.639
NC_035088.1	45250209	.	G	A	.	.	MAF_INRAE=33.544;MAF_USDA=40.0
NC_035088.1	45250212	.	T	C	.	.	MAF_USDA=10.656
NC_035088.1	45250219	.	C	T	.	.	MAF_USDA=9.016
NC_035088.1	45250253	.	A	G	.	.	MAF_USDA=8.197
NC_035088.1	45250278	.	C	G	.	.	MAF_USDA=2.083
NC_035088.1	45250380	.	G	A	.	.	MAF_INRAE=32.911;MAF_USDA=40.0
NC_035088.1	45250401	.	G	A	.	.	MAF_USDA=1.639
NC_035088.1	45250468	.	A	T	.	.	MAF_INRAE=12.658;MAF_USDA=15.882
NC_035088.1	45250547	.	T	C	.	.	MAF_INRAE=33.544;MAF_USDA=41.176
NC_035088.1	45250575	.	C	G	.	.	MAF_INRAE=34.81;MAF_USDA=20.588
NC_035088.1	45250579	.	C	T	.	.	MAF_USDA=1.639
NC_035088.1	45250647	.	C	A	.	.	MAF_INRAE=32.911;MAF_USDA=41.765
NC_035088.1	45250748	.	C	T	.	.	MAF_INRAE=33.544;MAF_USDA=41.765
NC_035088.1	45250757	.	G	T	.	.	MAF_INRAE=33.544;MAF_USDA=40.0
NC_035088.1	45250781	.	G	A	.	.	MAF_USDA=1.639
NC_035088.1	45250794	.	T	A	.	.	MAF_USDA=1.639
NC_035088.1	45250801	.	G	T	.	.	MAF_INRAE=12.658;MAF_USDA=15.882
NC_035088.1	45250866	.	T	G	.	.	MAF_INRAE=34.81;MAF_USDA=15.294
NC_035088.1	45250876	.	G	A	.	.	MAF_INRAE=21.519;MAF_USDA=18.824
NC_035088.1	45250920	.	A	G	.	.	MAF_INRAE=4.43
NC_035088.1	45250953	.	G	A	.	.	MAF_INRAE=4.167;MAF_USDA=2.353
NC_035088.1	45250957	.	G	A	.	.	MAF_INRAE=33.544;MAF_USDA=42.941
NC_035088.1	45251035	.	C	A	.	.	MAF_INRAE=16.667;MAF_USDA=10.0
NC_035088.1	45251103	.	C	T	.	.	MAF_INRAE=15.0;MAF_USDA=17.059
NC_035088.1	45251179	.	G	A	.	.	MAF_USDA=22.917
NC_035088.1	45251192	.	G	A	.	.	MAF_USDA=2.083
NC_035088.1	45251259	.	T	C	.	.	MAF_INRAE=46.203;MAF_USDA=45.882
NC_035088.1	45251284	.	G	C	.	.	MAF_USDA=5.833
NC_035088.1	45251383	.	A	T	.	.	MAF_INRAE=16.667;MAF_USDA=7.647
NC_035088.1	45251522	.	A	T	.	.	MAF_INRAE=33.544;MAF_USDA=36.471
NC_035088.1	45251677	.	T	A	.	.	MAF_USDA=1.639
NC_035088.1	45251711	.	C	T	.	.	MAF_INRAE=32.911;MAF_USDA=38.235
NC_035088.1	45251748	.	A	G	.	.	MAF_USDA=5.738
NC_035088.1	45251823	.	A	T	.	.	MAF_INRAE=12.5;MAF_USDA=10.0
NC_035088.1	45251906	.	G	T	.	.	MAF_USDA=1.639
NC_035088.1	45251968	.	T	C	.	.	MAF_INRAE=7.5
NC_035088.1	45251975	.	T	A	.	.	MAF_USDA=4.098
NC_035088.1	45251984	.	G	A	.	.	MAF_USDA=13.115
NC_035088.1	45252032	.	G	A	.	.	MAF_INRAE=4.167;MAF_USDA=5.294
NC_035088.1	45252064	.	G	A	.	.	MAF_USDA=6.557
NC_035088.1	45252079	.	G	T	.	.	MAF_USDA=1.639
NC_035088.1	45252099	.	T	A	.	.	MAF_USDA=1.639
NC_035088.1	45252156	.	C	A	.	.	MAF_INRAE=15.833;MAF_USDA=12.353
NC_035088.1	45252234	.	A	C	.	.	MAF_USDA=9.836
NC_035088.1	45252284	.	T	C	.	.	MAF_USDA=9.016
NC_035088.1	45252294	.	T	C	.	.	MAF_INRAE=10.0;MAF_USDA=3.279
NC_035088.1	45252337	.	C	A	.	.	MAF_INRAE=12.658;MAF_USDA=17.059
NC_035088.1	45252355	.	A	C	.	.	MAF_INRAE=16.667;MAF_USDA=8.824
NC_035088.1	45252392	.	C	T	.	.	MAF_INRAE=12.025;MAF_USDA=16.471
NC_035088.1	45252482	.	A	T	.	.	MAF_INRAE=32.911;MAF_USDA=45.294
NC_035088.1	45252636	.	G	T	.	.	MAF_USDA=2.459
NC_035088.1	45252655	.	G	A	.	.	MAF_INRAE=4.43
NC_035088.1	45252777	.	A	C	.	.	MAF_USDA=4.098
NC_035088.1	45252903	.	C	T	.	.	MAF_INRAE=12.658;MAF_USDA=17.647
NC_035088.1	45252904	.	G	A	.	.	MAF_USDA=1.639
NC_035088.1	45252920	.	A	T	.	.	MAF_INRAE=10.0;MAF_USDA=4.098
NC_035088.1	45252929	.	C	T	.	.	MAF_USDA=1.639
NC_035088.1	45252937	.	G	T	.	.	MAF_INRAE=21.519;MAF_USDA=24.118
NC_035088.1	45252963	.	A	C	.	.	MAF_USDA=43.75
NC_035088.1	45252964	.	G	C	.	.	MAF_USDA=43.75
NC_035088.1	45252965	.	A	C	.	.	MAF_USDA=43.75
NC_035088.1	45252981	.	A	T	.	.	MAF_USDA=10.417
NC_035088.1	45253140	.	G	T	.	.	MAF_INRAE=32.5;MAF_USDA=11.176
NC_035088.1	45253190	.	C	T	.	.	MAF_INRAE=33.544;MAF_USDA=40.588
NC_035088.1	45253278	.	G	A	.	.	MAF_INRAE=16.456;MAF_USDA=8.235
NC_035088.1	45253362	.	A	G	.	.	MAF_USDA=8.197
NC_035088.1	45253381	.	T	G	.	.	MAF_INRAE=33.544;MAF_USDA=40.588
NC_035088.1	45253386	.	A	C	.	.	MAF_INRAE=7.595;MAF_USDA=2.459
NC_035088.1	45253388	.	T	G	.	.	MAF_INRAE=12.025;MAF_USDA=15.882
NC_035088.1	45253411	.	G	T	.	.	MAF_USDA=1.639
NC_035088.1	45253423	.	T	C	.	.	MAF_INRAE=20.886;MAF_USDA=17.647
NC_035088.1	45253467	.	G	C	.	.	MAF_USDA=39.583
NC_035088.1	45253468	.	T	C	.	.	MAF_INRAE=25.833;MAF_USDA=50.0
NC_035088.1	45253471	.	A	C	.	.	MAF_INRAE=25.833;MAF_USDA=39.583
NC_035088.1	45253535	.	T	G	.	.	MAF_INRAE=34.81;MAF_USDA=12.353
NC_035088.1	45253557	.	C	T	.	.	MAF_USDA=8.197
NC_035088.1	45253626	.	A	G	.	.	MAF_INRAE=5.0
NC_035088.1	45253629	.	G	A	.	.	MAF_INRAE=16.667;MAF_USDA=8.824
NC_035088.1	45253680	.	C	A	.	.	MAF_USDA=1.639
NC_035088.1	45253919	.	T	C	.	.	MAF_INRAE=9.167;MAF_USDA=4.098
NC_035088.1	45253935	.	A	T	.	.	MAF_INRAE=33.544;MAF_USDA=41.765
NC_035088.1	45253950	.	G	T	.	.	MAF_INRAE=33.544;MAF_USDA=40.588
NC_035088.1	45254096	.	A	T	.	.	MAF_USDA=2.459
NC_035088.1	45254097	.	C	A	.	.	MAF_INRAE=38.608;MAF_USDA=40.0
NC_035088.1	45254123	.	C	T	.	.	MAF_USDA=1.639
NC_035088.1	45254246	.	G	A	.	.	MAF_INRAE=31.667;MAF_USDA=28.235
NC_035088.1	45254252	.	T	G	.	.	MAF_USDA=1.639
NC_035088.1	45254350	.	C	T	.	.	MAF_USDA=7.377
NC_035088.1	45254375	.	C	T	.	.	MAF_INRAE=35.443;MAF_USDA=11.176
NC_035088.1	45254399	.	A	C	.	.	MAF_USDA=1.639
NC_035088.1	45254402	.	T	G	.	.	MAF_INRAE=7.5;MAF_USDA=9.836
NC_035088.1	45254522	.	G	T	.	.	MAF_USDA=4.098
NC_035088.1	45254651	.	T	C	.	.	MAF_INRAE=12.658;MAF_USDA=16.471
NC_035088.1	45254676	.	T	C	.	.	MAF_INRAE=15.823;MAF_USDA=2.459
NC_035088.1	45254691	.	A	T	.	.	MAF_INRAE=17.089;MAF_USDA=7.059
NC_035088.1	45254701	.	T	C	.	.	MAF_INRAE=32.911;MAF_USDA=38.235
NC_035088.1	45254715	.	G	T	.	.	MAF_INRAE=32.911;MAF_USDA=38.824
NC_035088.1	45254742	.	T	G	.	.	MAF_INRAE=17.089;MAF_USDA=8.824
NC_035088.1	45254828	.	C	A	.	.	MAF_INRAE=12.025;MAF_USDA=15.882
NC_035088.1	45254909	.	C	T	.	.	MAF_USDA=3.279
NC_035088.1	45254947	.	C	T	.	.	MAF_USDA=1.639
NC_035088.1	45255005	.	A	T	.	.	MAF_INRAE=34.177;MAF_USDA=38.235
NC_035088.1	45255010	.	T	A	.	.	MAF_INRAE=17.089;MAF_USDA=7.059
NC_035088.1	45255031	.	A	C	.	.	MAF_USDA=3.279
NC_035088.1	45255102	.	A	T	.	.	MAF_USDA=3.279
NC_035088.1	45255154	.	T	C	.	.	MAF_USDA=9.016
NC_035088.1	45255295	.	G	A	.	.	MAF_USDA=2.083
NC_035088.1	45255397	.	A	T	.	.	MAF_INRAE=8.861;MAF_USDA=16.471
NC_035088.1	45258041	.	A	G	.	.	MAF_USDA=8.333
NC_035088.1	45258134	.	C	T	.	.	MAF_USDA=4.098
NC_035088.1	45258145	.	G	A	.	.	MAF_INRAE=16.456;MAF_USDA=8.235
NC_035088.1	45258169	.	G	T	.	.	MAF_USDA=6.557
NC_035088.1	45258178	.	C	A	.	.	MAF_USDA=6.557
NC_035088.1	45258187	.	C	A	.	.	MAF_INRAE=39.873;MAF_USDA=48.235
NC_035088.1	45258229	.	A	C	.	.	MAF_INRAE=34.81;MAF_USDA=50.0
NC_035088.1	45258345	.	A	T	.	.	MAF_INRAE=12.658;MAF_USDA=17.059
NC_035088.1	45258346	.	T	A	.	.	MAF_INRAE=13.333;MAF_USDA=17.059
NC_035088.1	45258357	.	A	T	.	.	MAF_USDA=2.459
NC_035088.1	45258358	.	C	T	.	.	MAF_USDA=2.459
NC_035088.1	45258367	.	A	C	.	.	MAF_INRAE=9.494;MAF_USDA=5.294
NC_035088.1	45258377	.	T	G	.	.	MAF_USDA=3.279
NC_035088.1	45258402	.	C	T	.	.	MAF_USDA=1.639
NC_035088.1	45258409	.	A	C	.	.	MAF_INRAE=16.667;MAF_USDA=13.529
NC_035088.1	45258431	.	G	C	.	.	MAF_INRAE=19.62;MAF_USDA=25.294
NC_035088.1	45258475	.	C	T	.	.	MAF_INRAE=45.57;MAF_USDA=43.529
NC_035088.1	45258487	.	G	A	.	.	MAF_INRAE=4.167;MAF_USDA=5.294
NC_035088.1	45258610	.	T	G	.	.	MAF_INRAE=7.5
NC_035088.1	45258649	.	C	T	.	.	MAF_INRAE=12.025;MAF_USDA=24.706
NC_035088.1	45258677	.	G	A	.	.	MAF_USDA=14.118
NC_035088.1	45258777	.	C	A	.	.	MAF_USDA=3.279
NC_035088.1	45258780	.	T	C	.	.	MAF_USDA=43.75
NC_035088.1	45258784	.	G	A	.	.	MAF_USDA=25.41
NC_035088.1	45258882	.	T	C	.	.	MAF_INRAE=8.333;MAF_USDA=33.333
NC_035088.1	45258899	.	T	C	.	.	MAF_INRAE=5.833
NC_035088.1	45258905	.	T	G	.	.	MAF_INRAE=5.0;MAF_USDA=9.836
NC_035088.1	45258966	.	G	A	.	.	MAF_INRAE=17.089;MAF_USDA=7.059
NC_035088.1	45258998	.	A	C	.	.	MAF_INRAE=10.0;MAF_USDA=4.098
NC_035088.1	45259003	.	G	C	.	.	MAF_INRAE=10.0;MAF_USDA=4.098
NC_035088.1	45259015	.	G	A	.	.	MAF_USDA=4.706
NC_035088.1	45259068	.	A	C	.	.	MAF_INRAE=31.646;MAF_USDA=38.235
NC_035088.1	45259092	.	T	A	.	.	MAF_INRAE=16.456;MAF_USDA=7.059
NC_035088.1	45259126	.	C	G	.	.	MAF_INRAE=7.5;MAF_USDA=11.475
NC_035088.1	45259191	.	G	A	.	.	MAF_INRAE=32.278;MAF_USDA=38.824
NC_035088.1	45259228	.	G	T	.	.	MAF_INRAE=7.5;MAF_USDA=11.475
NC_035088.1	45259262	.	A	C	.	.	MAF_INRAE=16.667;MAF_USDA=15.294
NC_035088.1	45259385	.	A	G	.	.	MAF_INRAE=8.333;MAF_USDA=11.475
NC_035088.1	45259466	.	G	A	.	.	MAF_INRAE=14.167;MAF_USDA=8.824
NC_035088.1	45259566	.	A	C	.	.	MAF_INRAE=12.025;MAF_USDA=15.882
NC_035088.1	45259599	.	T	C	.	.	MAF_INRAE=7.5;MAF_USDA=11.475
NC_035088.1	45259604	.	G	A	.	.	MAF_USDA=2.459
NC_035088.1	45259683	.	G	C	.	.	MAF_USDA=1.639
NC_035088.1	45259892	.	C	T	.	.	MAF_USDA=1.639
NC_035088.1	45260120	.	G	T	.	.	MAF_INRAE=41.772;MAF_USDA=21.176
NC_035088.1	45260136	.	T	A	.	.	MAF_INRAE=16.667;MAF_USDA=14.706
NC_035088.1	45260138	.	A	C	.	.	MAF_INRAE=16.667;MAF_USDA=14.706
NC_035088.1	45260147	.	C	A	.	.	MAF_INRAE=12.025;MAF_USDA=18.235
NC_035088.1	45260182	.	G	C	.	.	MAF_INRAE=4.167;MAF_USDA=5.294
NC_035088.1	45260199	.	C	T	.	.	MAF_INRAE=13.291;MAF_USDA=26.471
NC_035088.1	45260213	.	T	G	.	.	MAF_USDA=3.279
NC_035088.1	45260335	.	G	A	.	.	MAF_INRAE=31.013;MAF_USDA=33.529
NC_035088.1	45260432	.	C	T	.	.	MAF_INRAE=48.734;MAF_USDA=15.882
NC_035088.1	45260452	.	T	A	.	.	MAF_USDA=4.918
NC_035088.1	45260466	.	C	T	.	.	MAF_INRAE=16.667;MAF_USDA=10.0
NC_035088.1	45260579	.	A	C	.	.	MAF_INRAE=17.5;MAF_USDA=16.471
NC_035088.1	45260591	.	G	T	.	.	MAF_USDA=5.738
NC_035088.1	45260613	.	T	G	.	.	MAF_INRAE=34.177;MAF_USDA=42.353
NC_035088.1	45260784	.	T	G	.	.	MAF_INRAE=4.167;MAF_USDA=11.765
NC_035088.1	45260788	.	G	T	.	.	MAF_INRAE=47.368
NC_035088.1	45260824	.	C	T	.	.	MAF_USDA=1.639
NC_035088.1	45260834	.	G	T	.	.	MAF_INRAE=17.5;MAF_USDA=8.197
NC_035088.1	45260902	.	C	T	.	.	MAF_INRAE=17.5;MAF_USDA=7.377
NC_035088.1	45260916	.	G	T	.	.	MAF_INRAE=16.667;MAF_USDA=10.0
NC_035088.1	45260917	.	T	G	.	.	MAF_INRAE=16.667;MAF_USDA=10.0
NC_035088.1	45260993	.	T	G	.	.	MAF_INRAE=21.667;MAF_USDA=11.765
NC_035088.1	45261018	.	A	C	.	.	MAF_USDA=10.417
NC_035088.1	45261071	.	A	G	.	.	MAF_INRAE=48.101;MAF_USDA=29.412
NC_035088.1	45261135	.	T	C	.	.	MAF_USDA=7.377
NC_035088.1	45261166	.	T	C	.	.	MAF_INRAE=32.911;MAF_USDA=48.824
NC_035088.1	45261180	.	A	G	.	.	MAF_INRAE=20.833;MAF_USDA=12.941
NC_035088.1	45261203	.	A	T	.	.	MAF_INRAE=16.667;MAF_USDA=16.667
NC_035088.1	45261215	.	C	G	.	.	MAF_INRAE=32.911;MAF_USDA=47.059
NC_035088.1	45261253	.	C	G	.	.	MAF_INRAE=4.43;MAF_USDA=12.5
NC_035088.1	45261260	.	T	G	.	.	MAF_INRAE=21.667;MAF_USDA=14.118
NC_035088.1	45261321	.	C	T	.	.	MAF_INRAE=21.667;MAF_USDA=12.353
NC_035088.1	45261374	.	G	T	.	.	MAF_USDA=11.765
NC_035088.1	45261399	.	A	G	.	.	MAF_INRAE=1.667;MAF_USDA=7.059
NC_035088.1	45261409	.	C	T	.	.	MAF_INRAE=9.494;MAF_USDA=5.294
NC_035088.1	45261422	.	G	T	.	.	MAF_USDA=1.639
NC_035088.1	45261451	.	T	A	.	.	MAF_INRAE=22.5;MAF_USDA=16.393
NC_035088.1	45261456	.	C	T	.	.	MAF_USDA=8.197
NC_035088.1	45261460	.	C	T	.	.	MAF_INRAE=22.5;MAF_USDA=16.393
NC_035088.1	45261565	.	A	G	.	.	MAF_USDA=6.557
NC_035088.1	45261570	.	G	T	.	.	MAF_INRAE=20.833;MAF_USDA=12.941
NC_035088.1	45261575	.	C	T	.	.	MAF_INRAE=17.089;MAF_USDA=7.059
NC_035088.1	45261615	.	T	C	.	.	MAF_USDA=14.754
NC_035088.1	45261657	.	T	G	.	.	MAF_USDA=7.377
NC_035088.1	45261677	.	A	T	.	.	MAF_INRAE=4.43;MAF_USDA=1.639
NC_035088.1	45261686	.	T	G	.	.	MAF_INRAE=11.667;MAF_USDA=5.882
NC_035088.1	45261689	.	T	A	.	.	MAF_USDA=2.459
NC_035088.1	45261733	.	A	G	.	.	MAF_INRAE=16.667;MAF_USDA=8.235
NC_035088.1	45261756	.	C	T	.	.	MAF_USDA=2.459
NC_035088.1	45261765	.	G	A	.	.	MAF_USDA=7.377
NC_035088.1	45261821	.	A	T	.	.	MAF_USDA=2.083
NC_035088.1	45261849	.	C	T	.	.	MAF_INRAE=17.089;MAF_USDA=8.235
NC_035088.1	45261940	.	G	A	.	.	MAF_USDA=1.639
NC_035088.1	45261970	.	C	T	.	.	MAF_USDA=1.639
NC_035088.1	45262018	.	G	A	.	.	MAF_INRAE=16.667;MAF_USDA=16.471
NC_035088.1	45262022	.	A	T	.	.	MAF_USDA=2.083
NC_035088.1	45262031	.	C	T	.	.	MAF_INRAE=11.667;MAF_USDA=10.0
NC_035088.1	45262084	.	C	A	.	.	MAF_USDA=9.016
NC_035088.1	45262117	.	T	C	.	.	MAF_INRAE=18.987;MAF_USDA=35.294
NC_035088.1	45262198	.	A	C	.	.	MAF_INRAE=10.0;MAF_USDA=4.098
NC_035088.1	45262214	.	T	A	.	.	MAF_INRAE=21.667;MAF_USDA=13.095
NC_035088.1	45262216	.	C	T	.	.	MAF_INRAE=48.101;MAF_USDA=29.167
NC_035088.1	45262334	.	A	G	.	.	MAF_INRAE=20.886;MAF_USDA=34.706
NC_035088.1	45262432	.	A	G	.	.	MAF_INRAE=21.667;MAF_USDA=17.647
NC_035088.1	45262729	.	G	A	.	.	MAF_USDA=7.377
NC_035088.1	45262786	.	T	G	.	.	MAF_INRAE=4.43
NC_035088.1	45262863	.	G	A	.	.	MAF_USDA=7.377
NC_035088.1	45262902	.	T	A	.	.	MAF_INRAE=39.241;MAF_USDA=39.412
NC_035088.1	45262908	.	G	T	.	.	MAF_INRAE=16.667;MAF_USDA=10.0
NC_035088.1	45262914	.	G	T	.	.	MAF_INRAE=10.0;MAF_USDA=4.098
NC_035088.1	45262956	.	C	T	.	.	MAF_USDA=7.377
NC_035088.1	45262995	.	G	C	.	.	MAF_INRAE=21.667;MAF_USDA=12.941
NC_035088.1	45263055	.	G	A	.	.	MAF_USDA=8.235
NC_035088.1	45263058	.	C	T	.	.	MAF_USDA=12.5
NC_035088.1	45263060	.	C	T	.	.	MAF_USDA=12.5
NC_035088.1	45263061	.	A	G	.	.	MAF_USDA=12.5
NC_035088.1	45263142	.	G	A	.	.	MAF_INRAE=21.667;MAF_USDA=13.529
NC_035088.1	45263149	.	A	C	.	.	MAF_INRAE=16.456;MAF_USDA=8.824
NC_035088.1	45263160	.	G	T	.	.	MAF_USDA=7.377
NC_035088.1	45263173	.	G	A	.	.	MAF_INRAE=10.0;MAF_USDA=4.098
NC_035088.1	45263382	.	C	T	.	.	MAF_INRAE=15.0;MAF_USDA=8.197
NC_035088.1	45263406	.	G	T	.	.	MAF_INRAE=15.0;MAF_USDA=15.574
NC_035088.1	45263460	.	G	A	.	.	MAF_INRAE=12.5;MAF_USDA=8.235
NC_035088.1	45263461	.	G	A	.	.	MAF_INRAE=1.667;MAF_USDA=2.353
NC_035088.1	45263492	.	T	A	.	.	MAF_INRAE=9.167;MAF_USDA=4.098
NC_035088.1	45263526	.	T	C	.	.	MAF_USDA=7.377
NC_035088.1	45263538	.	G	T	.	.	MAF_USDA=1.639
NC_035088.1	45263539	.	C	A	.	.	MAF_INRAE=4.43;MAF_USDA=18.235
NC_035088.1	45263550	.	C	T	.	.	MAF_USDA=7.377
NC_035088.1	45263556	.	C	T	.	.	MAF_INRAE=4.43
NC_035088.1	45263589	.	G	T	.	.	MAF_INRAE=34.81;MAF_USDA=11.176
NC_035088.1	45263591	.	C	A	.	.	MAF_INRAE=1.667;MAF_USDA=2.353
NC_035088.1	45263594	.	C	T	.	.	MAF_USDA=7.377
NC_035088.1	45263618	.	A	G	.	.	MAF_INRAE=17.089;MAF_USDA=7.059
NC_035088.1	45263647	.	C	A	.	.	MAF_USDA=16.393
NC_035088.1	45263668	.	C	A	.	.	MAF_INRAE=42.105;MAF_USDA=7.059
NC_035088.1	45263689	.	T	C	.	.	MAF_USDA=8.235
NC_035088.1	45263736	.	T	C	.	.	MAF_INRAE=4.43;MAF_USDA=20.0
NC_035088.1	45263849	.	G	T	.	.	MAF_INRAE=13.333;MAF_USDA=14.706
NC_035088.1	45263912	.	C	T	.	.	MAF_USDA=1.765
NC_035088.1	45263917	.	G	A	.	.	MAF_INRAE=16.667;MAF_USDA=8.824
NC_035088.1	45263979	.	C	A	.	.	MAF_INRAE=19.167;MAF_USDA=2.459
NC_035088.1	45264084	.	G	A	.	.	MAF_USDA=6.557
NC_035088.1	45264113	.	A	T	.	.	MAF_INRAE=26.667;MAF_USDA=18.75
NC_035088.1	45264139	.	G	T	.	.	MAF_INRAE=10.0;MAF_USDA=6.557
NC_035088.1	45264160	.	T	C	.	.	MAF_INRAE=26.667;MAF_USDA=25.294
NC_035088.1	45264275	.	C	A	.	.	MAF_INRAE=27.5;MAF_USDA=20.0
NC_035088.1	45264306	.	G	T	.	.	MAF_INRAE=1.667;MAF_USDA=1.639
NC_035088.1	45264341	.	G	A	.	.	MAF_USDA=3.279
NC_035088.1	45264482	.	C	A	.	.	MAF_INRAE=26.667;MAF_USDA=28.824
NC_035088.1	45264553	.	C	A	.	.	MAF_INRAE=29.114;MAF_USDA=25.882
NC_035088.1	45264570	.	C	A	.	.	MAF_USDA=1.639
NC_035088.1	45264597	.	A	C	.	.	MAF_INRAE=25.833;MAF_USDA=25.882
NC_035088.1	45264600	.	A	G	.	.	MAF_INRAE=25.833;MAF_USDA=14.118
NC_035088.1	45264605	.	A	T	.	.	MAF_INRAE=29.747;MAF_USDA=22.941
NC_035088.1	45264704	.	C	A	.	.	MAF_INRAE=25.833;MAF_USDA=25.882
NC_035088.1	45264727	.	G	A	.	.	MAF_INRAE=17.089;MAF_USDA=7.059
NC_035088.1	45264810	.	T	C	.	.	MAF_USDA=6.471
NC_035088.1	45264849	.	T	A	.	.	MAF_INRAE=46.203;MAF_USDA=47.059
NC_035088.1	45264864	.	G	T	.	.	MAF_INRAE=5.063;MAF_USDA=19.412
NC_035088.1	45264920	.	G	C	.	.	MAF_INRAE=17.5;MAF_USDA=27.647
NC_035088.1	45264950	.	A	T	.	.	MAF_USDA=2.459
NC_035088.1	45264957	.	T	G	.	.	MAF_USDA=6.557
NC_035088.1	45264998	.	C	T	.	.	MAF_INRAE=17.089;MAF_USDA=7.059
NC_035088.1	45265119	.	C	A	.	.	MAF_INRAE=27.848;MAF_USDA=20.588
NC_035088.1	45265146	.	G	A	.	.	MAF_INRAE=29.114;MAF_USDA=18.235
NC_035088.1	45265163	.	C	T	.	.	MAF_USDA=1.639
NC_035088.1	45265171	.	C	T	.	.	MAF_USDA=4.706
NC_035088.1	45265240	.	T	G	.	.	MAF_INRAE=29.747;MAF_USDA=46.471
NC_035088.1	45265270	.	A	C	.	.	MAF_INRAE=4.43;MAF_USDA=12.941
NC_035088.1	45265295	.	C	T	.	.	MAF_USDA=1.639
NC_035088.1	45265318	.	G	T	.	.	MAF_INRAE=16.667;MAF_USDA=8.824
NC_035088.1	45265323	.	C	T	.	.	MAF_INRAE=25.949;MAF_USDA=41.176
NC_035088.1	45265354	.	C	G	.	.	MAF_INRAE=4.167;MAF_USDA=5.294
NC_035088.1	45265366	.	G	T	.	.	MAF_INRAE=4.43;MAF_USDA=17.059
NC_035088.1	45265429	.	A	T	.	.	MAF_INRAE=25.949;MAF_USDA=33.333
NC_035088.1	45265446	.	G	T	.	.	MAF_INRAE=25.949;MAF_USDA=38.824
NC_035088.1	45265447	.	A	G	.	.	MAF_INRAE=32.5;MAF_USDA=21.765
NC_035088.1	45265464	.	G	T	.	.	MAF_USDA=3.279
NC_035088.1	45265481	.	G	T	.	.	MAF_INRAE=28.481;MAF_USDA=21.176
NC_035088.1	45265511	.	C	A	.	.	MAF_INRAE=4.43;MAF_USDA=25.294
NC_035088.1	45265543	.	G	A	.	.	MAF_INRAE=4.43;MAF_USDA=26.471
NC_035088.1	45265829	.	G	A	.	.	MAF_INRAE=20.886;MAF_USDA=10.0
NC_035088.1	45265908	.	C	T	.	.	MAF_INRAE=4.43
NC_035088.1	45265922	.	C	T	.	.	MAF_INRAE=10.0;MAF_USDA=4.098
NC_035088.1	45265937	.	C	T	.	.	MAF_INRAE=10.0;MAF_USDA=6.557
NC_035088.1	45265999	.	C	T	.	.	MAF_INRAE=9.494;MAF_USDA=5.294
NC_035088.1	45266059	.	G	T	.	.	MAF_INRAE=20.886;MAF_USDA=14.706
NC_035088.1	45266089	.	C	T	.	.	MAF_INRAE=9.167;MAF_USDA=6.557
NC_035088.1	45266159	.	T	A	.	.	MAF_USDA=4.918
NC_035088.1	45266172	.	C	T	.	.	MAF_INRAE=7.595;MAF_USDA=2.459
NC_035088.1	45266208	.	A	C	.	.	MAF_INRAE=4.43;MAF_USDA=30.588
NC_035088.1	45266336	.	G	T	.	.	MAF_INRAE=4.43;MAF_USDA=5.882
NC_035088.1	45266360	.	T	C	.	.	MAF_INRAE=11.667;MAF_USDA=12.353
NC_035088.1	45266428	.	A	T	.	.	MAF_INRAE=10.0;MAF_USDA=4.098
NC_035088.1	45266497	.	G	A	.	.	MAF_USDA=16.667
NC_035088.1	45266499	.	A	C	.	.	MAF_INRAE=4.43;MAF_USDA=12.5
NC_035088.1	45266581	.	T	A	.	.	MAF_INRAE=21.519;MAF_USDA=32.353
NC_035088.1	45266592	.	C	A	.	.	MAF_USDA=1.639
NC_035088.1	45266752	.	C	T	.	.	MAF_INRAE=4.43;MAF_USDA=27.059
NC_035088.1	45266799	.	T	C	.	.	MAF_INRAE=4.43;MAF_USDA=26.471
NC_035088.1	45266819	.	T	C	.	.	MAF_INRAE=40.506;MAF_USDA=33.929
NC_035088.1	45267002	.	A	T	.	.	MAF_INRAE=15.823;MAF_USDA=5.833
NC_035088.1	45267178	.	C	T	.	.	MAF_INRAE=16.667;MAF_USDA=12.353
NC_035088.1	45267198	.	G	A	.	.	MAF_INRAE=4.43
NC_035088.1	45267207	.	A	G	.	.	MAF_INRAE=10.0;MAF_USDA=4.098
NC_035088.1	45267311	.	A	G	.	.	MAF_USDA=2.353
NC_035088.1	45267370	.	C	G	.	.	MAF_USDA=3.279
NC_035088.1	45267459	.	A	G	.	.	MAF_USDA=1.639
NC_035088.1	45267472	.	C	T	.	.	MAF_INRAE=9.167;MAF_USDA=4.918
NC_035088.1	45267540	.	G	A	.	.	MAF_INRAE=45.57;MAF_USDA=25.294
NC_035088.1	45267633	.	G	A	.	.	MAF_USDA=2.941
NC_035088.1	45267770	.	A	G	.	.	MAF_INRAE=15.823;MAF_USDA=5.738
NC_035088.1	45267777	.	T	A	.	.	MAF_USDA=6.557
NC_035088.1	45267778	.	A	G	.	.	MAF_INRAE=16.667;MAF_USDA=8.824
NC_035088.1	45267805	.	A	C	.	.	MAF_USDA=1.639
NC_035088.1	45267817	.	A	C	.	.	MAF_INRAE=4.43;MAF_USDA=24.706
NC_035088.1	45267846	.	T	A	.	.	MAF_USDA=3.279
NC_035088.1	45267923	.	C	T	.	.	MAF_INRAE=15.823;MAF_USDA=5.738
NC_035088.1	45267944	.	T	C	.	.	MAF_INRAE=50.0;MAF_USDA=46.471
NC_035088.1	45268020	.	T	A	.	.	MAF_USDA=10.417
NC_035088.1	45268072	.	G	A	.	.	MAF_USDA=5.833
NC_035088.1	45268073	.	A	T	.	.	MAF_USDA=6.25
NC_035088.1	45268124	.	T	A	.	.	MAF_INRAE=2.532;MAF_USDA=4.167
NC_035088.1	45268125	.	A	T	.	.	MAF_INRAE=1.667;MAF_USDA=4.167
NC_035088.1	45268128	.	C	T	.	.	MAF_INRAE=1.667;MAF_USDA=6.25
NC_035088.1	45268144	.	G	T	.	.	MAF_USDA=4.098
NC_035088.1	45268166	.	C	T	.	.	MAF_INRAE=4.43;MAF_USDA=17.647
NC_035088.1	45268181	.	G	T	.	.	MAF_INRAE=16.667;MAF_USDA=14.583
NC_035088.1	45268188	.	A	G	.	.	MAF_INRAE=3.797;MAF_USDA=10.417
NC_035088.1	45268209	.	C	T	.	.	MAF_USDA=2.381
NC_035088.1	45268249	.	A	C	.	.	MAF_USDA=8.333
NC_035088.1	45268311	.	G	A	.	.	MAF_INRAE=4.43;MAF_USDA=25.294
NC_035088.1	45268336	.	G	T	.	.	MAF_INRAE=16.667;MAF_USDA=8.824
NC_035088.1	45268355	.	C	A	.	.	MAF_USDA=5.738
NC_035088.1	45268357	.	C	T	.	.	MAF_USDA=4.918
NC_035088.1	45268414	.	A	T	.	.	MAF_USDA=5.738
NC_035088.1	45268432	.	T	G	.	.	MAF_USDA=2.353
NC_035088.1	45268469	.	T	A	.	.	MAF_INRAE=4.43;MAF_USDA=26.471
NC_035088.1	45268495	.	A	G	.	.	MAF_INRAE=4.43;MAF_USDA=26.471
NC_035088.1	45268563	.	G	A	.	.	MAF_USDA=6.557
NC_035088.1	45268731	.	G	T	.	.	MAF_INRAE=4.43;MAF_USDA=26.471
NC_035088.1	45268732	.	G	T	.	.	MAF_INRAE=4.167;MAF_USDA=27.059
NC_035088.1	45268782	.	A	T	.	.	MAF_INRAE=16.667;MAF_USDA=8.235
NC_035088.1	45268784	.	C	T	.	.	MAF_USDA=1.639
NC_035088.1	45268798	.	C	T	.	.	MAF_USDA=2.459
NC_035088.1	45268823	.	G	A	.	.	MAF_USDA=2.353
NC_035088.1	45268902	.	T	G	.	.	MAF_USDA=2.353
NC_035088.1	45268906	.	C	A	.	.	MAF_INRAE=16.456;MAF_USDA=6.471
NC_035088.1	45268927	.	T	G	.	.	MAF_INRAE=4.43;MAF_USDA=26.786
NC_035088.1	45268958	.	A	G	.	.	MAF_USDA=5.738
NC_035088.1	45268962	.	C	T	.	.	MAF_INRAE=4.43;MAF_USDA=1.639
NC_035088.1	45269054	.	C	G	.	.	MAF_INRAE=11.667;MAF_USDA=14.118
NC_035088.1	45269122	.	T	C	.	.	MAF_USDA=2.459
NC_035088.1	45269174	.	A	C	.	.	MAF_INRAE=4.43;MAF_USDA=5.882
NC_035088.1	45269205	.	G	A	.	.	MAF_USDA=3.279
NC_035088.1	45269208	.	G	T	.	.	MAF_INRAE=4.43;MAF_USDA=25.882
NC_035088.1	45269209	.	G	T	.	.	MAF_INRAE=4.167;MAF_USDA=25.882
NC_035088.1	45269235	.	C	A	.	.	MAF_INRAE=4.43;MAF_USDA=22.941
NC_035088.1	45269236	.	T	A	.	.	MAF_USDA=2.941
NC_035088.1	45269249	.	A	C	.	.	MAF_INRAE=4.43;MAF_USDA=23.529
NC_035088.1	45269319	.	G	A	.	.	MAF_INRAE=12.5;MAF_USDA=10.0
NC_035088.1	45269333	.	C	A	.	.	MAF_USDA=6.557
NC_035088.1	45269343	.	T	G	.	.	MAF_INRAE=4.43;MAF_USDA=25.882
NC_035088.1	45269346	.	C	T	.	.	MAF_INRAE=4.167;MAF_USDA=23.529
NC_035088.1	45269389	.	G	A	.	.	MAF_INRAE=17.089;MAF_USDA=7.059
NC_035088.1	45269404	.	C	T	.	.	MAF_INRAE=10.0;MAF_USDA=4.098
NC_035088.1	45269450	.	C	A	.	.	MAF_INRAE=27.848;MAF_USDA=21.176
NC_035088.1	45269477	.	C	G	.	.	MAF_INRAE=4.43;MAF_USDA=25.294
NC_035088.1	45269519	.	T	A	.	.	MAF_INRAE=4.167;MAF_USDA=2.353
NC_035088.1	45269553	.	C	T	.	.	MAF_USDA=2.941
NC_035088.1	45269598	.	G	T	.	.	MAF_INRAE=4.167
NC_035088.1	45269634	.	G	A	.	.	MAF_USDA=4.098
NC_035088.1	45269712	.	A	G	.	.	MAF_INRAE=4.43;MAF_USDA=24.118
NC_035088.1	45269731	.	G	A	.	.	MAF_USDA=2.976
NC_035088.1	45269774	.	G	T	.	.	MAF_USDA=5.738
NC_035088.1	45269780	.	G	A	.	.	MAF_USDA=4.918
NC_035088.1	45269781	.	G	T	.	.	MAF_USDA=7.377
NC_035088.1	45269821	.	G	A	.	.	MAF_INRAE=10.0;MAF_USDA=4.098
NC_035088.1	45269875	.	G	T	.	.	MAF_USDA=2.941
NC_035088.1	45269903	.	T	A	.	.	MAF_INRAE=28.481
NC_035088.1	45269951	.	T	C	.	.	MAF_INRAE=10.526;MAF_USDA=17.059
NC_035088.1	45269964	.	A	C	.	.	MAF_USDA=2.459
NC_035088.1	45269991	.	A	C	.	.	MAF_USDA=4.918
NC_035088.1	45270018	.	A	G	.	.	MAF_USDA=4.098
NC_035088.1	45270099	.	C	T	.	.	MAF_INRAE=16.456;MAF_USDA=7.059
NC_035088.1	45270125	.	G	A	.	.	MAF_INRAE=37.975;MAF_USDA=44.706
NC_035088.1	45270128	.	G	A	.	.	MAF_USDA=1.639
NC_035088.1	45270160	.	G	T	.	.	MAF_USDA=10.417
NC_035088.1	45270196	.	C	T	.	.	MAF_USDA=1.667
NC_035088.1	45270263	.	A	G	.	.	MAF_INRAE=10.0;MAF_USDA=3.279
NC_035088.1	45270325	.	T	C	.	.	MAF_INRAE=20.886;MAF_USDA=11.176
NC_035088.1	45270350	.	A	C	.	.	MAF_INRAE=41.772;MAF_USDA=21.176
NC_035088.1	45270374	.	G	A	.	.	MAF_INRAE=12.025;MAF_USDA=17.647
NC_035088.1	45270433	.	G	A	.	.	MAF_USDA=1.176
NC_035088.1	45270494	.	C	A	.	.	MAF_INRAE=12.025;MAF_USDA=22.353
NC_035088.1	45270512	.	G	T	.	.	MAF_INRAE=29.114;MAF_USDA=38.235
NC_035088.1	45270562	.	C	T	.	.	MAF_USDA=4.098
NC_035088.1	45270614	.	G	C	.	.	MAF_INRAE=46.835;MAF_USDA=34.118
NC_035088.1	45270631	.	A	C	.	.	MAF_INRAE=9.167
NC_035088.1	45270849	.	C	A	.	.	MAF_USDA=4.706
NC_035088.1	45270853	.	T	C	.	.	MAF_USDA=1.639
NC_035088.1	45270867	.	C	T	.	.	MAF_USDA=4.706
NC_035088.1	45271131	.	T	C	.	.	MAF_USDA=1.639
NC_035088.1	45271133	.	G	T	.	.	MAF_USDA=1.639
NC_035088.1	45271187	.	G	C	.	.	MAF_INRAE=20.886;MAF_USDA=10.0
NC_035088.1	45271211	.	G	A	.	.	MAF_USDA=1.639
NC_035088.1	45271242	.	G	A	.	.	MAF_USDA=2.459
NC_035088.1	45271252	.	A	T	.	.	MAF_USDA=7.377
NC_035088.1	45271280	.	C	T	.	.	MAF_INRAE=16.456;MAF_USDA=7.059
NC_035088.1	45271312	.	A	G	.	.	MAF_INRAE=1.667;MAF_USDA=1.639
NC_035088.1	45271395	.	A	G	.	.	MAF_USDA=7.377
NC_035088.1	45271439	.	T	A	.	.	MAF_INRAE=12.5;MAF_USDA=10.119
NC_035088.1	45271460	.	T	G	.	.	MAF_USDA=11.176
NC_035088.1	45271490	.	C	T	.	.	MAF_INRAE=37.342;MAF_USDA=48.235
NC_035088.1	45271505	.	A	T	.	.	MAF_INRAE=4.43;MAF_USDA=15.574
NC_035088.1	45271509	.	C	T	.	.	MAF_USDA=1.639
NC_035088.1	45271522	.	C	T	.	.	MAF_INRAE=37.342;MAF_USDA=25.294
NC_035088.1	45271523	.	T	C	.	.	MAF_INRAE=20.253;MAF_USDA=10.0
NC_035088.1	45271530	.	TGAGGGCG	TGAGGGCT	.	.	MAF_USDA=16.667
NC_035088.1	45271537	.	G	T	.	.	MAF_INRAE=20.253
NC_035088.1	45271711	.	C	A	.	.	MAF_USDA=2.459
NC_035088.1	45271811	.	G	T	.	.	MAF_INRAE=5.263;MAF_USDA=2.459
NC_035088.1	45271883	.	C	T	.	.	MAF_USDA=3.279
NC_035088.1	45271893	.	T	C	.	.	MAF_USDA=3.279
NC_035088.1	45271980	.	A	T	.	.	MAF_USDA=9.016
NC_035088.1	45272034	.	T	G	.	.	MAF_USDA=2.459
NC_035088.1	45272128	.	C	T	.	.	MAF_INRAE=24.684;MAF_USDA=18.235
NC_035088.1	45272185	.	T	A	.	.	MAF_INRAE=9.167;MAF_USDA=4.098
NC_035088.1	45272196	.	C	T	.	.	MAF_INRAE=11.667;MAF_USDA=6.471
NC_035088.1	45272240	.	T	C	.	.	MAF_INRAE=37.342;MAF_USDA=36.471
NC_035088.1	45272269	.	A	T	.	.	MAF_USDA=1.639
NC_035088.1	45272424	.	A	T	.	.	MAF_INRAE=23.418;MAF_USDA=17.059
NC_035088.1	45272468	.	A	G	.	.	MAF_USDA=1.639
NC_035088.1	45272500	.	G	A	.	.	MAF_USDA=10.417
NC_035088.1	45272501	.	G	T	.	.	MAF_USDA=10.417
NC_035088.1	45272509	.	C	T	.	.	MAF_USDA=2.459
NC_035088.1	45272512	.	T	A	.	.	MAF_INRAE=10.0;MAF_USDA=4.098
NC_035088.1	45272513	.	C	A	.	.	MAF_INRAE=10.0;MAF_USDA=4.098
NC_035088.1	45272552	.	G	C	.	.	MAF_USDA=1.639
NC_035088.1	45272592	.	A	T	.	.	MAF_INRAE=15.823;MAF_USDA=2.459
NC_035088.1	45272597	.	A	C	.	.	MAF_USDA=4.098
NC_035088.1	45272657	.	G	A	.	.	MAF_INRAE=10.0;MAF_USDA=4.098
NC_035088.1	45272678	.	G	A	.	.	MAF_INRAE=4.43;MAF_USDA=17.213
NC_035088.1	45272697	.	A	G	.	.	MAF_USDA=11.176
NC_035088.1	45272706	.	C	T	.	.	MAF_USDA=1.176
NC_035088.1	45272796	.	T	A	.	.	MAF_USDA=1.639
NC_035088.1	45272822	.	C	A	.	.	MAF_INRAE=20.886;MAF_USDA=10.0
NC_035088.1	45272881	.	G	A	.	.	MAF_USDA=6.557
NC_035088.1	45272973	.	G	T	.	.	MAF_INRAE=17.089;MAF_USDA=18.824
NC_035088.1	45272988	.	T	G	.	.	MAF_USDA=4.098
NC_035088.1	45273002	.	C	G	.	.	MAF_USDA=1.639
NC_035088.1	45273012	.	G	A	.	.	MAF_USDA=3.279
NC_035088.1	45273017	.	G	A	.	.	MAF_USDA=1.639
NC_035088.1	45273023	.	G	T	.	.	MAF_USDA=2.459
NC_035088.1	45273047	.	C	G	.	.	MAF_INRAE=17.089;MAF_USDA=11.765
NC_035088.1	45273058	.	T	A	.	.	MAF_INRAE=17.089;MAF_USDA=11.765
NC_035088.1	45273070	.	C	T	.	.	MAF_USDA=2.459
NC_035088.1	45273108	.	C	A	.	.	MAF_USDA=3.279
NC_035088.1	45273113	.	T	A	.	.	MAF_USDA=2.459
NC_035088.1	45273145	.	A	T	.	.	MAF_USDA=5.738
NC_035088.1	45273182	.	C	A	.	.	MAF_USDA=1.667
NC_035088.1	45273192	.	T	C	.	.	MAF_INRAE=17.089;MAF_USDA=7.647
NC_035088.1	45273205	.	C	A	.	.	MAF_USDA=2.459
NC_035088.1	45273220	.	G	T	.	.	MAF_USDA=10.417
NC_035088.1	45273222	.	G	T	.	.	MAF_INRAE=9.167;MAF_USDA=10.417
NC_035088.1	45273223	.	C	T	.	.	MAF_INRAE=9.167
NC_035088.1	45273292	.	T	G	.	.	MAF_INRAE=18.354;MAF_USDA=34.118
NC_035088.1	45273305	.	A	G	.	.	MAF_INRAE=42.105;MAF_USDA=7.647
NC_035088.1	45273410	.	T	G	.	.	MAF_USDA=10.588
NC_035088.1	45273518	.	G	T	.	.	MAF_USDA=1.639
NC_035088.1	45273565	.	G	T	.	.	MAF_USDA=2.459
NC_035088.1	45273597	.	T	A	.	.	MAF_INRAE=17.089;MAF_USDA=31.765
NC_035088.1	45273614	.	T	G	.	.	MAF_USDA=5.294
NC_035088.1	45273640	.	T	G	.	.	MAF_INRAE=17.722;MAF_USDA=22.941
NC_035088.1	45273641	.	T	G	.	.	MAF_USDA=4.918
NC_035088.1	45273651	.	G	C	.	.	MAF_INRAE=4.43
NC_035088.1	45273715	.	C	T	.	.	MAF_INRAE=16.456;MAF_USDA=17.059
NC_035088.1	45273805	.	C	T	.	.	MAF_INRAE=16.667;MAF_USDA=8.824
NC_035088.1	45273808	.	C	T	.	.	MAF_USDA=2.459
NC_035088.1	45273833	.	G	A	.	.	MAF_INRAE=36.076;MAF_USDA=27.647
NC_035088.1	45273842	.	G	A	.	.	MAF_INRAE=36.076;MAF_USDA=40.0
NC_035088.1	45273862	.	T	G	.	.	MAF_INRAE=20.253;MAF_USDA=22.941
NC_035088.1	45273956	.	T	C	.	.	MAF_USDA=1.639
NC_035088.1	45273992	.	T	A	.	.	MAF_INRAE=16.667;MAF_USDA=8.235
NC_035088.1	45274025	.	A	C	.	.	MAF_USDA=5.738
NC_035088.1	45274040	.	A	C	.	.	MAF_USDA=10.0
NC_035088.1	45274042	.	T	C	.	.	MAF_INRAE=13.333;MAF_USDA=22.941
NC_035088.1	45274049	.	T	C	.	.	MAF_USDA=7.377
NC_035088.1	45274114	.	T	A	.	.	MAF_USDA=2.459
NC_035088.1	45274179	.	T	A	.	.	MAF_INRAE=4.167;MAF_USDA=6.548
NC_035088.1	45274283	.	G	A	.	.	MAF_INRAE=20.886;MAF_USDA=34.118
NC_035088.1	45274336	.	C	T	.	.	MAF_INRAE=17.089;MAF_USDA=8.235
NC_035088.1	45274434	.	G	T	.	.	MAF_USDA=12.353
NC_035088.1	45274534	.	T	C	.	.	MAF_INRAE=4.167;MAF_USDA=6.471
NC_035088.1	45274545	.	G	A	.	.	MAF_INRAE=12.5;MAF_USDA=20.0
NC_035088.1	45274558	.	T	G	.	.	MAF_USDA=10.417
NC_035088.1	45274560	.	C	T	.	.	MAF_USDA=11.765
NC_035088.1	45274635	.	A	G	.	.	MAF_USDA=12.5
NC_035088.1	45274678	.	A	G	.	.	MAF_USDA=12.5
NC_035088.1	45274842	.	G	A	.	.	MAF_USDA=6.627
NC_035088.1	45274872	.	C	T	.	.	MAF_USDA=5.294
NC_035088.1	45274873	.	A	G	.	.	MAF_USDA=12.353
NC_035088.1	45275001	.	A	C	.	.	MAF_USDA=2.459
NC_035088.1	45275089	.	A	T	.	.	MAF_INRAE=4.167;MAF_USDA=5.882
NC_035088.1	45275272	.	C	T	.	.	MAF_USDA=5.738
NC_035088.1	45275296	.	T	G	.	.	MAF_INRAE=3.333;MAF_USDA=5.882
NC_035088.1	45275334	.	G	T	.	.	MAF_INRAE=7.5
NC_035088.1	45275353	.	C	T	.	.	MAF_USDA=5.738
NC_035088.1	45275458	.	C	T	.	.	MAF_USDA=1.639
NC_035088.1	45275655	.	A	G	.	.	MAF_INRAE=20.253;MAF_USDA=21.176
NC_035088.1	45275715	.	G	T	.	.	MAF_USDA=1.639
NC_035088.1	45275719	.	G	T	.	.	MAF_USDA=1.639
NC_035088.1	45275741	.	T	C	.	.	MAF_USDA=1.639
NC_035088.1	45275774	.	A	G	.	.	MAF_INRAE=18.987;MAF_USDA=20.588
NC_035088.1	45275849	.	C	T	.	.	MAF_INRAE=16.667;MAF_USDA=8.824
NC_035088.1	45276001	.	A	G	.	.	MAF_INRAE=19.62;MAF_USDA=21.176
NC_035088.1	45276082	.	G	C	.	.	MAF_INRAE=9.167;MAF_USDA=4.098
NC_035088.1	45276109	.	G	A	.	.	MAF_INRAE=20.253;MAF_USDA=34.706
NC_035088.1	45276147	.	C	A	.	.	MAF_INRAE=20.253;MAF_USDA=22.353
NC_035088.1	45276158	.	A	T	.	.	MAF_INRAE=4.167;MAF_USDA=12.941
NC_035088.1	45276163	.	G	A	.	.	MAF_INRAE=9.167;MAF_USDA=4.098
NC_035088.1	45276188	.	G	A,T	.	.	MAF_INRAE=42.105
NC_035088.1	45276193	.	T	G	.	.	MAF_INRAE=20.253;MAF_USDA=21.176
NC_035088.1	45276194	.	T	G	.	.	MAF_INRAE=13.333;MAF_USDA=21.176
NC_035088.1	45276239	.	T	G	.	.	MAF_INRAE=4.167;MAF_USDA=4.167
NC_035088.1	45276244	.	G	C	.	.	MAF_INRAE=20.253;MAF_USDA=14.583
NC_035088.1	45276264	.	T	C	.	.	MAF_USDA=2.459
NC_035088.1	45276278	.	T	G	.	.	MAF_INRAE=15.833;MAF_USDA=9.412
NC_035088.1	45276286	.	T	C	.	.	MAF_USDA=6.557
NC_035088.1	45276290	.	T	A	.	.	MAF_USDA=1.639
NC_035088.1	45276358	.	C	T	.	.	MAF_USDA=1.639
NC_035088.1	45276366	.	T	A	.	.	MAF_INRAE=7.5
NC_035088.1	45276457	.	C	A	.	.	MAF_INRAE=16.667;MAF_USDA=8.824
NC_035088.1	45276472	.	C	T	.	.	MAF_USDA=2.459
NC_035088.1	45276481	.	A	C	.	.	MAF_INRAE=20.253;MAF_USDA=21.765
NC_035088.1	45276512	.	C	T	.	.	MAF_USDA=2.083
NC_035088.1	45276519	.	C	T	.	.	MAF_INRAE=20.253;MAF_USDA=21.765
NC_035088.1	45276544	.	T	C	.	.	MAF_USDA=1.639
NC_035088.1	45276580	.	G	A	.	.	MAF_USDA=10.417
NC_035088.1	45276581	.	G	A	.	.	MAF_USDA=10.417
NC_035088.1	45276665	.	G	A	.	.	MAF_USDA=1.639
NC_035088.1	45276874	.	A	T	.	.	MAF_INRAE=20.253;MAF_USDA=34.706
NC_035088.1	45276982	.	A	T	.	.	MAF_USDA=2.459
NC_035088.1	45276988	.	A	G	.	.	MAF_USDA=4.918
NC_035088.1	45277017	.	T	C	.	.	MAF_INRAE=4.43;MAF_USDA=2.459
NC_035088.1	45277034	.	C	T	.	.	MAF_USDA=1.639
NC_035088.1	45277039	.	A	C	.	.	MAF_INRAE=4.167;MAF_USDA=5.294
NC_035088.1	45277112	.	G	C	.	.	MAF_USDA=2.459
NC_035088.1	45277129	.	G	A	.	.	MAF_INRAE=15.823;MAF_USDA=16.393
NC_035088.1	45277134	.	T	A	.	.	MAF_INRAE=16.667;MAF_USDA=8.824
NC_035088.1	45277145	.	C	T	.	.	MAF_INRAE=10.0;MAF_USDA=4.098
NC_035088.1	45277172	.	A	C	.	.	MAF_INRAE=17.089;MAF_USDA=7.647
NC_035088.1	45277186	.	G	A	.	.	MAF_INRAE=16.667;MAF_USDA=9.412
NC_035088.1	45277196	.	T	C	.	.	MAF_USDA=2.459
NC_035088.1	45277244	.	C	T	.	.	MAF_INRAE=20.886;MAF_USDA=34.118
NC_035088.1	45277265	.	G	T	.	.	MAF_INRAE=17.089;MAF_USDA=8.235
NC_035088.1	45277353	.	C	T	.	.	MAF_USDA=2.083
NC_035088.1	45277454	.	A	T	.	.	MAF_USDA=6.471
NC_035088.1	45277541	.	G	T	.	.	MAF_INRAE=20.886;MAF_USDA=34.118
NC_035088.1	45277544	.	C	T	.	.	MAF_USDA=2.459
NC_035088.1	45277666	.	C	T	.	.	MAF_USDA=11.176
NC_035088.1	45277711	.	T	A	.	.	MAF_INRAE=39.873;MAF_USDA=32.353
NC_035088.1	45277796	.	C	T	.	.	MAF_INRAE=20.253;MAF_USDA=21.176
NC_035088.1	45277850	.	T	C	.	.	MAF_USDA=1.639
NC_035088.1	45277851	.	A	T	.	.	MAF_USDA=1.639
NC_035088.1	45277884	.	A	G	.	.	MAF_INRAE=7.5
NC_035088.1	45277914	.	A	G	.	.	MAF_USDA=11.765
NC_035088.1	45277920	.	G	A	.	.	MAF_INRAE=4.167;MAF_USDA=5.882
NC_035088.1	45277945	.	A	C	.	.	MAF_INRAE=34.177;MAF_USDA=22.353
NC_035088.1	45277964	.	G	T	.	.	MAF_INRAE=20.253;MAF_USDA=22.353
NC_035088.1	45277996	.	T	C	.	.	MAF_USDA=12.353
NC_035088.1	45278035	.	T	C	.	.	MAF_USDA=6.557
NC_035088.1	45278123	.	C	G	.	.	MAF_USDA=11.765
NC_035088.1	45278245	.	T	A	.	.	MAF_USDA=5.738
NC_035088.1	45278256	.	G	A	.	.	MAF_USDA=1.639
NC_035088.1	45278328	.	C	T	.	.	MAF_INRAE=4.167;MAF_USDA=5.882
NC_035088.1	45278340	.	G	T	.	.	MAF_INRAE=16.667;MAF_USDA=8.824
NC_035088.1	45278518	.	G	C	.	.	MAF_INRAE=4.167;MAF_USDA=5.882
NC_035088.1	45278594	.	C	T	.	.	MAF_INRAE=7.5
NC_035088.1	45278667	.	T	C	.	.	MAF_USDA=1.639
NC_035088.1	45278675	.	C	T	.	.	MAF_INRAE=20.253;MAF_USDA=34.118
NC_035088.1	45278730	.	C	T	.	.	MAF_INRAE=20.253;MAF_USDA=34.706
NC_035088.1	45278794	.	A	T	.	.	MAF_USDA=11.176
NC_035088.1	45278851	.	A	C	.	.	MAF_INRAE=20.253;MAF_USDA=33.529
NC_035088.1	45278939	.	G	A	.	.	MAF_USDA=1.639
NC_035088.1	45279015	.	G	A	.	.	MAF_USDA=1.639
NC_035088.1	45279023	.	A	C	.	.	MAF_USDA=7.377
NC_035088.1	45279063	.	A	C	.	.	MAF_USDA=5.738
NC_035088.1	45279134	.	G	A	.	.	MAF_USDA=1.639
NC_035088.1	45279278	.	T	C	.	.	MAF_USDA=12.353
NC_035088.1	45279308	.	C	T	.	.	MAF_USDA=3.279
NC_035088.1	45279358	.	C	T	.	.	MAF_USDA=2.459
NC_035088.1	45279367	.	C	T	.	.	MAF_INRAE=34.177;MAF_USDA=35.294
NC_035088.1	45279387	.	C	T	.	.	MAF_INRAE=4.167;MAF_USDA=5.882
NC_035088.1	45279413	.	G	C	.	.	MAF_INRAE=15.823;MAF_USDA=16.393
NC_035088.1	45279414	.	C	A	.	.	MAF_INRAE=39.167;MAF_USDA=34.706
NC_035088.1	45279415	.	A	G	.	.	MAF_USDA=11.176
NC_035088.1	45279419	.	A	G	.	.	MAF_USDA=1.639
NC_035088.1	45279529	.	A	G	.	.	MAF_INRAE=19.62;MAF_USDA=7.059
NC_035088.1	45279539	.	A	G	.	.	MAF_INRAE=4.167;MAF_USDA=4.167
NC_035088.1	45279552	.	A	G	.	.	MAF_USDA=5.738
NC_035088.1	45279569	.	G	T	.	.	MAF_USDA=2.459
NC_035088.1	45279574	.	G	T	.	.	MAF_USDA=4.918
NC_035088.1	45279622	.	G	A	.	.	MAF_INRAE=19.167;MAF_USDA=16.667
NC_035088.1	45279643	.	A	T	.	.	MAF_INRAE=33.544;MAF_USDA=33.529
NC_035088.1	45279714	.	G	A	.	.	MAF_USDA=1.639
NC_035088.1	45279730	.	C	T	.	.	MAF_INRAE=41.139;MAF_USDA=33.529
NC_035088.1	45279774	.	A	G	.	.	MAF_INRAE=41.772;MAF_USDA=32.353
NC_035088.1	45279843	.	C	T	.	.	MAF_INRAE=15.823;MAF_USDA=16.393
NC_035088.1	45279890	.	G	T	.	.	MAF_USDA=6.557
NC_035088.1	45279891	.	C	T	.	.	MAF_INRAE=4.43;MAF_USDA=2.459
NC_035088.1	45279955	.	G	A	.	.	MAF_INRAE=41.139;MAF_USDA=34.118
NC_035088.1	45280002	.	G	A	.	.	MAF_USDA=1.639
NC_035088.1	45280004	.	C	G	.	.	MAF_USDA=2.459
NC_035088.1	45280254	.	A	G	.	.	MAF_INRAE=4.43;MAF_USDA=13.115
NC_035088.1	45280332	.	G	T	.	.	MAF_INRAE=20.253;MAF_USDA=15.294
NC_035088.1	45280354	.	G	T	.	.	MAF_INRAE=20.253;MAF_USDA=12.941
NC_035088.1	45280583	.	G	C	.	.	MAF_INRAE=33.544;MAF_USDA=30.588
NC_035088.1	45280623	.	A	G	.	.	MAF_INRAE=16.667;MAF_USDA=8.824
NC_035088.1	45280624	.	T	C	.	.	MAF_INRAE=24.684;MAF_USDA=24.118
NC_035088.1	45280669	.	G	A	.	.	MAF_INRAE=4.43;MAF_USDA=11.765
NC_035088.1	45280707	.	A	G	.	.	MAF_INRAE=4.43;MAF_USDA=15.574
NC_035088.1	45280710	.	C	A	.	.	MAF_INRAE=4.167;MAF_USDA=15.574
NC_035088.1	45280716	.	T	G	.	.	MAF_INRAE=4.43;MAF_USDA=15.574
NC_035088.1	45280733	.	C	G	.	.	MAF_INRAE=4.43;MAF_USDA=15.574
NC_035088.1	45280747	.	C	A	.	.	MAF_USDA=10.656
NC_035088.1	45280767	.	A	G	.	.	MAF_INRAE=4.43;MAF_USDA=14.754
NC_035088.1	45280771	.	T	G	.	.	MAF_INRAE=6.667
NC_035088.1	45280794	.	C	T	.	.	MAF_USDA=2.459
NC_035088.1	45280829	.	C	T	.	.	MAF_INRAE=6.667
NC_035088.1	45280836	.	C	T	.	.	MAF_USDA=1.639
NC_035088.1	45280852	.	C	T	.	.	MAF_USDA=3.279
NC_035088.1	45280863	.	A	C	.	.	MAF_INRAE=46.203;MAF_USDA=43.529
NC_035088.1	45280909	.	T	C	.	.	MAF_INRAE=41.772;MAF_USDA=49.18
NC_035088.1	45280943	.	T	A	.	.	MAF_INRAE=10.0
NC_035088.1	45280955	.	G	T	.	.	MAF_INRAE=24.684
NC_035088.1	45280977	.	C	T	.	.	MAF_USDA=6.557
NC_035088.1	45281002	.	A	G	.	.	MAF_USDA=2.941
NC_035088.1	45281004	.	C	T	.	.	MAF_USDA=2.941
NC_035088.1	45281010	.	A	C	.	.	MAF_INRAE=4.43;MAF_USDA=14.118
NC_035088.1	45281039	.	A	G	.	.	MAF_USDA=2.941
NC_035088.1	45281141	.	A	C	.	.	MAF_USDA=1.639
NC_035088.1	45281144	.	A	T	.	.	MAF_INRAE=7.5
NC_035088.1	45281189	.	C	T	.	.	MAF_INRAE=32.278;MAF_USDA=36.471
NC_035088.1	45281211	.	G	A	.	.	MAF_USDA=4.918
NC_035088.1	45281244	.	A	G	.	.	MAF_USDA=3.529
NC_035088.1	45281302	.	T	C	.	.	MAF_USDA=6.557
NC_035088.1	45281406	.	T	A	.	.	MAF_INRAE=19.62;MAF_USDA=12.941
NC_035088.1	45281444	.	G	T	.	.	MAF_USDA=6.557
NC_035088.1	45281456	.	C	T	.	.	MAF_USDA=1.639
NC_035088.1	45281517	.	A	G	.	.	MAF_USDA=7.377
NC_035088.1	45281575	.	G	A	.	.	MAF_USDA=5.738
NC_035088.1	45281607	.	A	G	.	.	MAF_INRAE=10.0;MAF_USDA=11.475
NC_035088.1	45281640	.	C	T	.	.	MAF_USDA=3.529
NC_035088.1	45281660	.	C	T	.	.	MAF_INRAE=20.253;MAF_USDA=12.941
NC_035088.1	45281810	.	A	G	.	.	MAF_INRAE=33.544;MAF_USDA=32.941
NC_035088.1	45281840	.	C	T	.	.	MAF_USDA=3.279
NC_035088.1	45281848	.	G	A	.	.	MAF_USDA=3.279
NC_035088.1	45281934	.	C	A	.	.	MAF_INRAE=20.253;MAF_USDA=12.353
NC_035088.1	45281941	.	C	T	.	.	MAF_INRAE=10.526;MAF_USDA=15.882
NC_035088.1	45281946	.	C	A	.	.	MAF_INRAE=14.557;MAF_USDA=22.941
NC_035088.1	45282012	.	T	C	.	.	MAF_INRAE=20.886;MAF_USDA=12.941
NC_035088.1	45282022	.	C	A	.	.	MAF_USDA=3.529
NC_035088.1	45282073	.	G	A	.	.	MAF_INRAE=13.333
NC_035088.1	45282079	.	G	A	.	.	MAF_USDA=5.882
NC_035088.1	45282234	.	G	T	.	.	MAF_USDA=6.557
NC_035088.1	45282373	.	G	T	.	.	MAF_USDA=10.417
NC_035088.1	45282405	.	A	T	.	.	MAF_INRAE=15.823;MAF_USDA=7.647
NC_035088.1	45282414	.	T	G	.	.	MAF_USDA=9.836
NC_035088.1	45282429	.	T	C	.	.	MAF_USDA=10.417
NC_035088.1	45282459	.	T	C	.	.	MAF_USDA=7.377
NC_035088.1	45282569	.	G	A	.	.	MAF_INRAE=44.937;MAF_USDA=45.882
NC_035088.1	45282686	.	C	T	.	.	MAF_INRAE=20.886;MAF_USDA=10.588
NC_035088.1	45282782	.	C	T	.	.	MAF_USDA=1.639
NC_035088.1	45282792	.	C	T	.	.	MAF_USDA=4.918
NC_035088.1	45282864	.	C	T	.	.	MAF_USDA=6.557
NC_035088.1	45282925	.	T	G	.	.	MAF_USDA=1.639
NC_035088.1	45282988	.	C	G	.	.	MAF_INRAE=17.089;MAF_USDA=7.647
NC_035088.1	45283041	.	A	C	.	.	MAF_USDA=10.588
NC_035088.1	45283101	.	G	A	.	.	MAF_INRAE=33.544;MAF_USDA=43.529
NC_035088.1	45283116	.	A	G	.	.	MAF_INRAE=19.62;MAF_USDA=7.647
NC_035088.1	45283119	.	A	T	.	.	MAF_INRAE=29.167;MAF_USDA=42.941
NC_035088.1	45283133	.	C	T	.	.	MAF_USDA=1.639
NC_035088.1	45283169	.	C	A	.	.	MAF_INRAE=18.987;MAF_USDA=13.529
NC_035088.1	45283192	.	C	T	.	.	MAF_INRAE=10.127
NC_035088.1	45283289	.	G	A	.	.	MAF_INRAE=33.544;MAF_USDA=31.176
NC_035088.1	45283341	.	C	T	.	.	MAF_USDA=2.941
NC_035088.1	45283345	.	C	G	.	.	MAF_USDA=2.083
NC_035088.1	45283435	.	C	A	.	.	MAF_INRAE=33.544;MAF_USDA=30.0
NC_035088.1	45283457	.	G	A	.	.	MAF_INRAE=16.667;MAF_USDA=8.235
NC_035088.1	45283492	.	G	T	.	.	MAF_INRAE=37.975;MAF_USDA=34.118
NC_035088.1	45283534	.	C	T	.	.	MAF_USDA=1.639
NC_035088.1	45283537	.	G	A	.	.	MAF_USDA=7.377
NC_035088.1	45283561	.	C	T	.	.	MAF_USDA=8.197
NC_035088.1	45283618	.	C	T	.	.	MAF_INRAE=7.5
NC_035088.1	45283640	.	T	A	.	.	MAF_INRAE=16.667;MAF_USDA=8.824
NC_035088.1	45283668	.	T	G	.	.	MAF_INRAE=16.667;MAF_USDA=8.824
NC_035088.1	45283675	.	T	C	.	.	MAF_USDA=2.459
NC_035088.1	45283685	.	T	C	.	.	MAF_USDA=1.639
NC_035088.1	45283803	.	T	C	.	.	MAF_INRAE=10.0;MAF_USDA=4.918
NC_035088.1	45283869	.	G	T	.	.	MAF_USDA=2.083
NC_035088.1	45284055	.	C	T	.	.	MAF_INRAE=32.278;MAF_USDA=21.311
NC_035088.1	45284306	.	G	T	.	.	MAF_INRAE=20.253;MAF_USDA=12.941
NC_035088.1	45284373	.	C	T	.	.	MAF_USDA=7.377
NC_035088.1	45284530	.	A	G	.	.	MAF_INRAE=20.253;MAF_USDA=12.941
NC_035088.1	45284594	.	G	A	.	.	MAF_INRAE=20.253;MAF_USDA=27.647
NC_035088.1	45284611	.	G	T	.	.	MAF_INRAE=15.823;MAF_USDA=18.852
NC_035088.1	45284623	.	T	A	.	.	MAF_USDA=4.098
NC_035088.1	45284734	.	A	G	.	.	MAF_USDA=5.738
NC_035088.1	45284755	.	A	C	.	.	MAF_INRAE=10.0;MAF_USDA=4.918
NC_035088.1	45284757	.	T	G	.	.	MAF_USDA=4.098
NC_035088.1	45284828	.	G	T	.	.	MAF_INRAE=40.506;MAF_USDA=35.294
NC_035088.1	45284904	.	G	A	.	.	MAF_INRAE=26.582;MAF_USDA=32.941
NC_035088.1	45285000	.	C	T	.	.	MAF_USDA=10.417
NC_035088.1	45285001	.	G	A	.	.	MAF_USDA=5.738
NC_035088.1	45285045	.	A	T	.	.	MAF_INRAE=27.848;MAF_USDA=41.176
NC_035088.1	45285090	.	G	T	.	.	MAF_INRAE=41.772;MAF_USDA=49.412
NC_035088.1	45285105	.	G	T	.	.	MAF_INRAE=20.253;MAF_USDA=12.941
NC_035088.1	45285152	.	T	A	.	.	MAF_INRAE=19.62;MAF_USDA=12.941
NC_035088.1	45285289	.	G	A	.	.	MAF_INRAE=12.658;MAF_USDA=17.059
NC_035088.1	45285327	.	T	C	.	.	MAF_USDA=1.176
NC_035088.1	45285356	.	C	A	.	.	MAF_USDA=5.738
NC_035088.1	45285484	.	A	G	.	.	MAF_INRAE=40.506;MAF_USDA=44.118
NC_035088.1	45285578	.	C	T	.	.	MAF_USDA=2.459
NC_035088.1	45285579	.	G	A	.	.	MAF_USDA=1.176
NC_035088.1	45285581	.	T	C	.	.	MAF_INRAE=4.43;MAF_USDA=2.353
NC_035088.1	45285584	.	T	C	.	.	MAF_USDA=2.459
NC_035088.1	45285588	.	C	A	.	.	MAF_USDA=2.459
NC_035088.1	45285593	.	G	A	.	.	MAF_INRAE=19.62;MAF_USDA=8.824
NC_035088.1	45285598	.	T	A	.	.	MAF_INRAE=17.089;MAF_USDA=7.059
NC_035088.1	45285599	.	T	G	.	.	MAF_USDA=4.918
NC_035088.1	45285600	.	C	T	.	.	MAF_INRAE=4.43;MAF_USDA=12.295
NC_035088.1	45285604	.	C	T	.	.	MAF_INRAE=4.167
NC_035088.1	45285605	.	C	T	.	.	MAF_USDA=4.918
NC_035088.1	45285611	.	G	T	.	.	MAF_USDA=1.639
NC_035088.1	45285670	.	G	T	.	.	MAF_USDA=2.083
NC_035088.1	45285686	.	G	A	.	.	MAF_INRAE=20.253;MAF_USDA=12.941
NC_035088.1	45285725	.	C	T	.	.	MAF_USDA=2.459
NC_035088.1	45285748	.	A	C	.	.	MAF_INRAE=33.544;MAF_USDA=34.706
NC_035088.1	45285824	.	G	T	.	.	MAF_USDA=4.098
NC_035088.1	45285914	.	C	G	.	.	MAF_USDA=2.083
NC_035088.1	45285943	.	G	T	.	.	MAF_INRAE=13.291;MAF_USDA=10.0
NC_035088.1	45286025	.	G	T	.	.	MAF_INRAE=18.987;MAF_USDA=8.235
NC_035088.1	45286138	.	T	A	.	.	MAF_INRAE=15.823;MAF_USDA=32.941
NC_035088.1	45286162	.	C	G	.	.	MAF_INRAE=41.772;MAF_USDA=36.471
NC_035088.1	45286240	.	C	T	.	.	MAF_INRAE=16.456;MAF_USDA=12.941
NC_035088.1	45286278	.	C	T	.	.	MAF_USDA=4.098
NC_035088.1	45286296	.	C	A	.	.	MAF_USDA=6.557
NC_035088.1	45286307	.	G	A	.	.	MAF_INRAE=17.089;MAF_USDA=10.417
NC_035088.1	45286335	.	G	T	.	.	MAF_INRAE=10.127
NC_035088.1	45286350	.	C	A	.	.	MAF_INRAE=17.089;MAF_USDA=5.738
NC_035088.1	45286362	.	T	C	.	.	MAF_USDA=4.098
NC_035088.1	45286498	.	A	G	.	.	MAF_USDA=4.098
NC_035088.1	45286508	.	C	T	.	.	MAF_INRAE=13.333;MAF_USDA=4.918
NC_035088.1	45286559	.	C	A	.	.	MAF_USDA=1.639
NC_035088.1	45286617	.	G	A	.	.	MAF_INRAE=42.105;MAF_USDA=10.417
NC_035088.1	45286689	.	A	G	.	.	MAF_INRAE=11.667;MAF_USDA=20.0
NC_035088.1	45286720	.	T	G	.	.	MAF_INRAE=25.949;MAF_USDA=31.765
NC_035088.1	45286726	.	A	G	.	.	MAF_INRAE=11.667;MAF_USDA=19.412
NC_035088.1	45286776	.	G	A	.	.	MAF_INRAE=12.658;MAF_USDA=22.353
NC_035088.1	45286813	.	A	G	.	.	MAF_USDA=6.667
NC_035088.1	45286836	.	G	T	.	.	MAF_INRAE=21.519;MAF_USDA=11.475
NC_035088.1	45286872	.	G	A	.	.	MAF_INRAE=12.658;MAF_USDA=21.765
NC_035088.1	45286877	.	G	A	.	.	MAF_INRAE=22.785;MAF_USDA=13.529
NC_035088.1	45286885	.	G	A	.	.	MAF_INRAE=11.667;MAF_USDA=12.5
NC_035088.1	45286892	.	G	T	.	.	MAF_USDA=2.083
NC_035088.1	45286905	.	A	G	.	.	MAF_INRAE=13.333
NC_035088.1	45286908	.	A	T	.	.	MAF_INRAE=30.833
NC_035088.1	45286990	.	T	G	.	.	MAF_USDA=2.083
NC_035088.1	45287004	.	A	T	.	.	MAF_INRAE=17.722;MAF_USDA=25.294
NC_035088.1	45287005	.	T	A	.	.	MAF_INRAE=21.667;MAF_USDA=24.706
NC_035088.1	45287108	.	T	A	.	.	MAF_USDA=43.75
NC_035088.1	45287158	.	C	A	.	.	MAF_USDA=39.583
NC_035088.1	45287161	.	G	T	.	.	MAF_USDA=45.833
NC_035088.1	45287202	.	C	A	.	.	MAF_INRAE=47.368;MAF_USDA=43.75
NC_035088.1	45287215	.	A	T	.	.	MAF_INRAE=47.368;MAF_USDA=43.75
NC_035088.1	45287300	.	G	C	.	.	MAF_USDA=43.75
NC_035088.1	45287578	.	T	C	.	.	MAF_USDA=41.667
NC_035088.1	45287593	.	C	T	.	.	MAF_USDA=33.333
NC_035088.1	45287617	.	G	C	.	.	MAF_USDA=47.917
NC_035088.1	45287618	.	C	G	.	.	MAF_USDA=47.917
NC_035088.1	45287621	.	C	T	.	.	MAF_USDA=3.448
NC_035088.1	45288711	.	C	T	.	.	MAF_USDA=5.952
NC_035088.1	45288721	.	A	G	.	.	MAF_INRAE=27.5;MAF_USDA=23.214
NC_035088.1	45288733	.	T	A	.	.	MAF_INRAE=17.5
NC_035088.1	45288746	.	A	T	.	.	MAF_INRAE=18.987;MAF_USDA=25.595
NC_035088.1	45288748	.	T	C	.	.	MAF_USDA=2.083
NC_035088.1	45288796	.	G	T	.	.	MAF_USDA=1.639
NC_035088.1	45288825	.	A	C	.	.	MAF_INRAE=31.667;MAF_USDA=41.667
NC_035088.1	45288840	.	T	C	.	.	MAF_INRAE=7.5
NC_035088.1	45288860	.	C	T	.	.	MAF_USDA=4.918
NC_035088.1	45288905	.	G	T	.	.	MAF_USDA=5.738
NC_035088.1	45288946	.	C	T	.	.	MAF_USDA=8.824
NC_035088.1	45289011	.	A	C	.	.	MAF_USDA=24.706
NC_035088.1	45289012	.	G	T	.	.	MAF_USDA=24.706
NC_035088.1	45289014	.	G	T	.	.	MAF_USDA=25.294
NC_035088.1	45289015	.	G	C	.	.	MAF_USDA=24.706
NC_035088.1	45289016	.	T	A	.	.	MAF_USDA=24.706
NC_035088.1	45289018	.	T	A	.	.	MAF_INRAE=20.0;MAF_USDA=24.706
NC_035088.1	45289028	.	C	T	.	.	MAF_USDA=6.557
NC_035088.1	45289036	.	T	C	.	.	MAF_INRAE=4.167;MAF_USDA=5.294
NC_035088.1	45289067	.	C	A	.	.	MAF_INRAE=20.886;MAF_USDA=3.279
NC_035088.1	45289076	.	C	A	.	.	MAF_INRAE=20.886;MAF_USDA=3.279
NC_035088.1	45289132	.	T	G	.	.	MAF_INRAE=36.076;MAF_USDA=35.714
NC_035088.1	45289138	.	T	G	.	.	MAF_INRAE=25.949;MAF_USDA=25.0
NC_035088.1	45289139	.	G	T	.	.	MAF_INRAE=20.833;MAF_USDA=25.0
NC_035088.1	45289174	.	C	T	.	.	MAF_INRAE=32.278;MAF_USDA=31.176
NC_035088.1	45289230	.	G	T	.	.	MAF_USDA=12.5
NC_035088.1	45289242	.	G	A	.	.	MAF_INRAE=36.842
NC_035088.1	45289248	.	T	A	.	.	MAF_INRAE=24.051;MAF_USDA=25.0
NC_035088.1	45289249	.	T	A	.	.	MAF_USDA=4.167
NC_035088.1	45289250	.	T	A	.	.	MAF_INRAE=5.263
NC_035088.1	45289257	.	T	G	.	.	MAF_INRAE=24.051;MAF_USDA=25.0
NC_035088.1	45289273	.	A	T	.	.	MAF_USDA=20.833
NC_035088.1	45289274	.	A	T	.	.	MAF_USDA=8.333
NC_035088.1	45289286	.	T	C	.	.	MAF_USDA=2.083
NC_035088.1	45289469	.	C	T	.	.	MAF_INRAE=25.949;MAF_USDA=31.176
NC_035088.1	45289471	.	A	T	.	.	MAF_INRAE=20.833;MAF_USDA=31.176
NC_035088.1	45289514	.	T	C	.	.	MAF_INRAE=4.167;MAF_USDA=5.294
NC_035088.1	45289531	.	T	A	.	.	MAF_USDA=5.738
NC_035088.1	45289583	.	A	C	.	.	MAF_INRAE=19.62;MAF_USDA=8.824
NC_035088.1	45289614	.	G	A	.	.	MAF_INRAE=16.667;MAF_USDA=9.412
NC_035088.1	45289643	.	C	G	.	.	MAF_INRAE=16.667;MAF_USDA=8.824
NC_035088.1	45289766	.	C	T	.	.	MAF_INRAE=17.089;MAF_USDA=7.647
NC_035088.1	45289768	.	C	T	.	.	MAF_INRAE=4.167;MAF_USDA=7.059
NC_035088.1	45289811	.	A	G	.	.	MAF_INRAE=21.519;MAF_USDA=2.459
NC_035088.1	45289822	.	G	A	.	.	MAF_USDA=1.176
NC_035088.1	45289840	.	T	A	.	.	MAF_USDA=1.639
NC_035088.1	45289842	.	C	T	.	.	MAF_USDA=1.639
NC_035088.1	45289848	.	A	G	.	.	MAF_USDA=1.639
NC_035088.1	45289918	.	A	T	.	.	MAF_INRAE=17.089;MAF_USDA=29.412
NC_035088.1	45289939	.	T	G	.	.	MAF_INRAE=4.167;MAF_USDA=5.882
NC_035088.1	45290063	.	C	A	.	.	MAF_USDA=8.824
NC_035088.1	45290072	.	T	C	.	.	MAF_INRAE=17.722;MAF_USDA=16.667
NC_035088.1	45290146	.	T	C	.	.	MAF_USDA=9.756
NC_035088.1	45290163	.	C	T	.	.	MAF_USDA=6.25
NC_035088.1	45290241	.	C	T	.	.	MAF_INRAE=10.833;MAF_USDA=5.738
NC_035088.1	45290339	.	T	C	.	.	MAF_USDA=8.197
NC_035088.1	45290382	.	G	T	.	.	MAF_USDA=8.197
NC_035088.1	45290402	.	T	C	.	.	MAF_USDA=4.918
NC_035088.1	45290413	.	A	T	.	.	MAF_INRAE=17.089;MAF_USDA=17.059
NC_035088.1	45290418	.	G	T	.	.	MAF_INRAE=17.089;MAF_USDA=17.059
NC_035088.1	45290420	.	C	T	.	.	MAF_INRAE=8.333;MAF_USDA=17.059
NC_035088.1	45290427	.	T	A	.	.	MAF_INRAE=16.456;MAF_USDA=17.059
NC_035088.1	45290436	.	C	T	.	.	MAF_USDA=4.918
NC_035088.1	45290500	.	C	A	.	.	MAF_INRAE=17.089;MAF_USDA=7.647
NC_035088.1	45290507	.	A	G	.	.	MAF_INRAE=11.667;MAF_USDA=11.176
NC_035088.1	45290521	.	C	T	.	.	MAF_INRAE=17.089;MAF_USDA=7.647
NC_035088.1	45290522	.	A	C	.	.	MAF_INRAE=9.167;MAF_USDA=7.647
NC_035088.1	45290525	.	T	C	.	.	MAF_USDA=8.197
NC_035088.1	45290533	.	C	A	.	.	MAF_INRAE=15.823;MAF_USDA=27.647
NC_035088.1	45290614	.	C	T	.	.	MAF_USDA=9.412
NC_035088.1	45290632	.	G	A	.	.	MAF_INRAE=36.709;MAF_USDA=31.176
NC_035088.1	45290657	.	C	T	.	.	MAF_USDA=9.412
NC_035088.1	45290701	.	T	A	.	.	MAF_INRAE=10.526
NC_035088.1	45290702	.	A	T	.	.	MAF_INRAE=12.658
NC_035088.1	45290735	.	C	A	.	.	MAF_USDA=10.417
NC_035088.1	45290782	.	G	A	.	.	MAF_USDA=9.412
NC_035088.1	45290820	.	G	T	.	.	MAF_USDA=2.459
NC_035088.1	45290833	.	T	C	.	.	MAF_USDA=9.412
NC_035088.1	45290935	.	T	G	.	.	MAF_USDA=5.738
NC_035088.1	45290966	.	G	C	.	.	MAF_USDA=1.639
NC_035088.1	45290995	.	C	T	.	.	MAF_INRAE=11.667;MAF_USDA=10.588
NC_035088.1	45290996	.	G	A	.	.	MAF_INRAE=36.076;MAF_USDA=29.412
NC_035088.1	45291000	.	G	A	.	.	MAF_USDA=1.639
NC_035088.1	45291027	.	C	T	.	.	MAF_USDA=4.918
NC_035088.1	45291062	.	A	G	.	.	MAF_INRAE=19.62;MAF_USDA=8.235
NC_035088.1	45291089	.	C	A	.	.	MAF_INRAE=11.667;MAF_USDA=11.765
NC_035088.1	45291107	.	T	C	.	.	MAF_USDA=4.918
NC_035088.1	45291140	.	T	C	.	.	MAF_USDA=6.557
NC_035088.1	45291231	.	A	G	.	.	MAF_INRAE=19.62;MAF_USDA=8.824
NC_035088.1	45291240	.	A	C	.	.	MAF_INRAE=21.519;MAF_USDA=2.459
NC_035088.1	45291245	.	G	T	.	.	MAF_USDA=5.882
NC_035088.1	45291295	.	A	G	.	.	MAF_INRAE=11.667;MAF_USDA=11.176
NC_035088.1	45291306	.	A	C	.	.	MAF_USDA=9.412
NC_035088.1	45291317	.	C	T	.	.	MAF_USDA=10.417
NC_035088.1	45291318	.	C	T	.	.	MAF_USDA=10.417
NC_035088.1	45291323	.	C	A	.	.	MAF_USDA=10.417
NC_035088.1	45291405	.	A	G	.	.	MAF_INRAE=17.089;MAF_USDA=6.471
NC_035088.1	45291406	.	C	A	.	.	MAF_INRAE=9.167;MAF_USDA=7.647
NC_035088.1	45291418	.	G	T	.	.	MAF_INRAE=17.089;MAF_USDA=7.647
NC_035088.1	45291535	.	C	T	.	.	MAF_INRAE=12.658;MAF_USDA=22.941
NC_035088.1	45291565	.	T	C	.	.	MAF_INRAE=50.0;MAF_USDA=39.412
NC_035088.1	45291581	.	C	T	.	.	MAF_INRAE=11.667;MAF_USDA=11.176
NC_035088.1	45291582	.	T	A	.	.	MAF_USDA=5.738
NC_035088.1	45291584	.	A	T	.	.	MAF_INRAE=11.667;MAF_USDA=11.176
NC_035088.1	45291587	.	C	A	.	.	MAF_INRAE=11.667;MAF_USDA=11.176
NC_035088.1	45291588	.	A	T	.	.	MAF_INRAE=11.667;MAF_USDA=11.176
NC_035088.1	45291801	.	A	T	.	.	MAF_INRAE=15.833;MAF_USDA=16.471
NC_035088.1	45291847	.	T	A	.	.	MAF_USDA=8.824
NC_035088.1	45291944	.	T	C	.	.	MAF_INRAE=11.667;MAF_USDA=13.529
NC_035088.1	45292079	.	C	T	.	.	MAF_INRAE=25.316;MAF_USDA=45.833
NC_035088.1	45292100	.	A	C	.	.	MAF_USDA=4.167
NC_035088.1	45292124	.	C	T	.	.	MAF_USDA=12.941
NC_035088.1	45292205	.	C	A	.	.	MAF_USDA=1.639
NC_035088.1	45292278	.	T	G	.	.	MAF_INRAE=11.667;MAF_USDA=14.706
NC_035088.1	45292288	.	T	A	.	.	MAF_INRAE=49.367;MAF_USDA=30.588
NC_035088.1	45292390	.	G	A	.	.	MAF_USDA=4.098
NC_035088.1	45292414	.	C	T	.	.	MAF_USDA=6.557
NC_035088.1	45292451	.	C	A	.	.	MAF_USDA=2.083
NC_035088.1	45292597	.	G	A	.	.	MAF_USDA=4.918
NC_035088.1	45292600	.	G	T	.	.	MAF_INRAE=15.823;MAF_USDA=2.459
NC_035088.1	45292633	.	A	C	.	.	MAF_INRAE=12.658;MAF_USDA=15.294
NC_035088.1	45292662	.	G	A	.	.	MAF_INRAE=15.833;MAF_USDA=8.824
NC_035088.1	45292663	.	T	C	.	.	MAF_INRAE=24.684;MAF_USDA=31.176
NC_035088.1	45292850	.	C	T	.	.	MAF_INRAE=17.089;MAF_USDA=7.059
NC_035088.1	45292866	.	A	G	.	.	MAF_USDA=7.647
NC_035088.1	45292923	.	C	T	.	.	MAF_INRAE=16.456;MAF_USDA=7.059
NC_035088.1	45292945	.	C	A	.	.	MAF_INRAE=21.519;MAF_USDA=2.459
NC_035088.1	45292949	.	G	A	.	.	MAF_INRAE=16.456;MAF_USDA=6.471
NC_035088.1	45293098	.	G	A	.	.	MAF_USDA=14.706
NC_035088.1	45293193	.	A	C	.	.	MAF_INRAE=4.167;MAF_USDA=5.882
NC_035088.1	45293227	.	A	C	.	.	MAF_INRAE=24.051;MAF_USDA=39.412
NC_035088.1	45293299	.	T	A	.	.	MAF_INRAE=16.667;MAF_USDA=8.824
NC_035088.1	45293335	.	C	A	.	.	MAF_USDA=1.639
NC_035088.1	45293382	.	C	T	.	.	MAF_USDA=1.639
NC_035088.1	45293409	.	G	A	.	.	MAF_USDA=9.412
NC_035088.1	45293547	.	T	A	.	.	MAF_USDA=8.197
NC_035088.1	45293548	.	A	T	.	.	MAF_USDA=8.197
NC_035088.1	45293588	.	T	C	.	.	MAF_INRAE=15.833;MAF_USDA=16.471
NC_035088.1	45293589	.	C	T	.	.	MAF_INRAE=15.833;MAF_USDA=16.471
NC_035088.1	45293662	.	C	T	.	.	MAF_INRAE=17.5;MAF_USDA=8.235
NC_035088.1	45293768	.	A	C	.	.	MAF_INRAE=4.43;MAF_USDA=35.294
NC_035088.1	45293778	.	T	C	.	.	MAF_USDA=1.639
NC_035088.1	45293802	.	G	T	.	.	MAF_USDA=4.118
NC_035088.1	45293807	.	G	T	.	.	MAF_USDA=1.639
NC_035088.1	45293825	.	A	G	.	.	MAF_INRAE=10.833;MAF_USDA=10.0
NC_035088.1	45293880	.	A	G	.	.	MAF_INRAE=32.278;MAF_USDA=20.588
NC_035088.1	45293971	.	A	T	.	.	MAF_INRAE=7.5
NC_035088.1	45294017	.	T	C	.	.	MAF_INRAE=4.43;MAF_USDA=27.049
NC_035088.1	45294072	.	C	T	.	.	MAF_USDA=1.639
NC_035088.1	45294277	.	T	A	.	.	MAF_USDA=1.639
NC_035088.1	45294422	.	C	T	.	.	MAF_INRAE=4.167;MAF_USDA=5.294
NC_035088.1	45294525	.	T	A	.	.	MAF_USDA=2.459
NC_035088.1	45294551	.	C	T	.	.	MAF_USDA=10.656
NC_035088.1	45294563	.	C	A	.	.	MAF_USDA=2.459
NC_035088.1	45294703	.	A	T	.	.	MAF_INRAE=4.167;MAF_USDA=4.167
NC_035088.1	45294829	.	T	G	.	.	MAF_INRAE=10.833;MAF_USDA=10.0
NC_035088.1	45294832	.	C	G	.	.	MAF_INRAE=10.833;MAF_USDA=10.0
NC_035088.1	45294862	.	C	A	.	.	MAF_INRAE=4.167;MAF_USDA=5.294
NC_035088.1	45294940	.	G	A	.	.	MAF_INRAE=21.519;MAF_USDA=17.647
NC_035088.1	45294986	.	G	A	.	.	MAF_INRAE=22.785;MAF_USDA=21.765
NC_035088.1	45295162	.	T	A	.	.	MAF_USDA=1.639
NC_035088.1	45295222	.	T	G	.	.	MAF_USDA=2.459
NC_035088.1	45295321	.	C	A	.	.	MAF_INRAE=10.526;MAF_USDA=5.833
NC_035088.1	45295377	.	G	A	.	.	MAF_USDA=2.083
NC_035088.1	45295594	.	A	C	.	.	MAF_USDA=5.738
NC_035088.1	45295667	.	C	A	.	.	MAF_USDA=2.459
NC_035088.1	45295899	.	C	T	.	.	MAF_INRAE=10.127
NC_035088.1	45295948	.	G	A	.	.	MAF_INRAE=47.468;MAF_USDA=47.059
NC_035088.1	45295970	.	G	A	.	.	MAF_INRAE=36.709;MAF_USDA=41.176
NC_035088.1	45296084	.	A	C	.	.	MAF_USDA=16.393
NC_035088.1	45296150	.	C	A	.	.	MAF_INRAE=17.089;MAF_USDA=7.647
NC_035088.1	45296153	.	C	G	.	.	MAF_INRAE=9.167;MAF_USDA=7.059
NC_035088.1	45296169	.	G	C	.	.	MAF_INRAE=1.667;MAF_USDA=14.706
NC_035088.1	45296198	.	C	A	.	.	MAF_INRAE=7.5;MAF_USDA=26.23
NC_035088.1	45296245	.	A	T	.	.	MAF_USDA=5.738
NC_035088.1	45296350	.	T	C	.	.	MAF_INRAE=4.43
NC_035088.1	45296380	.	A	T	.	.	MAF_INRAE=19.62;MAF_USDA=7.647
NC_035088.1	45296385	.	A	T	.	.	MAF_INRAE=21.519;MAF_USDA=27.059
NC_035088.1	45296394	.	G	A	.	.	MAF_USDA=6.557
NC_035088.1	45296397	.	C	G	.	.	MAF_USDA=10.417
NC_035088.1	45296568	.	T	C	.	.	MAF_USDA=1.639
NC_035088.1	45296576	.	A	C	.	.	MAF_INRAE=4.167;MAF_USDA=5.882
NC_035088.1	45296587	.	T	A	.	.	MAF_USDA=1.639
NC_035088.1	45296604	.	T	A	.	.	MAF_USDA=2.083
NC_035088.1	45296605	.	A	T	.	.	MAF_USDA=4.167
NC_035088.1	45296607	.	T	A	.	.	MAF_USDA=2.083
NC_035088.1	45296608	.	T	A	.	.	MAF_USDA=2.083
NC_035088.1	45296609	.	T	A	.	.	MAF_USDA=2.083
NC_035088.1	45296615	.	T	G	.	.	MAF_INRAE=49.367;MAF_USDA=33.529
NC_035088.1	45296651	.	G	T	.	.	MAF_INRAE=21.519;MAF_USDA=27.647
NC_035088.1	45296680	.	G	T	.	.	MAF_INRAE=21.519;MAF_USDA=28.235
NC_035088.1	45296700	.	G	T	.	.	MAF_USDA=2.459
NC_035088.1	45296749	.	C	A	.	.	MAF_USDA=2.083
NC_035088.1	45296797	.	G	T	.	.	MAF_INRAE=11.667;MAF_USDA=10.656
NC_035088.1	45296840	.	C	A	.	.	MAF_INRAE=27.215;MAF_USDA=40.0
NC_035088.1	45296844	.	T	A	.	.	MAF_INRAE=34.167;MAF_USDA=38.824
NC_035088.1	45296911	.	C	A	.	.	MAF_INRAE=31.646;MAF_USDA=25.882
NC_035088.1	45296981	.	C	T	.	.	MAF_INRAE=4.43
NC_035088.1	45297013	.	G	C	.	.	MAF_INRAE=21.519;MAF_USDA=27.647
NC_035088.1	45297024	.	A	G	.	.	MAF_INRAE=21.519;MAF_USDA=27.647
NC_035088.1	45297031	.	G	T	.	.	MAF_USDA=5.294
NC_035088.1	45297110	.	C	A	.	.	MAF_USDA=2.459
NC_035088.1	45297178	.	G	A	.	.	MAF_USDA=5.738
NC_035088.1	45297224	.	T	C	.	.	MAF_INRAE=20.833;MAF_USDA=15.294
NC_035088.1	45297239	.	T	G	.	.	MAF_INRAE=15.823;MAF_USDA=3.279
NC_035088.1	45297307	.	C	G	.	.	MAF_USDA=4.918
NC_035088.1	45297384	.	A	G	.	.	MAF_INRAE=48.734;MAF_USDA=32.941
NC_035088.1	45297399	.	C	T	.	.	MAF_INRAE=4.43
NC_035088.1	45297400	.	G	T	.	.	MAF_INRAE=11.667;MAF_USDA=5.738
NC_035088.1	45297427	.	A	C	.	.	MAF_INRAE=7.5;MAF_USDA=1.639
NC_035088.1	45297433	.	C	A	.	.	MAF_INRAE=15.823;MAF_USDA=3.279
NC_035088.1	45297492	.	C	A	.	.	MAF_INRAE=20.833;MAF_USDA=16.471
NC_035088.1	45297504	.	C	A	.	.	MAF_INRAE=4.43
NC_035088.1	45297512	.	G	T	.	.	MAF_USDA=4.167
NC_035088.1	45297640	.	T	G	.	.	MAF_INRAE=19.62;MAF_USDA=7.647
NC_035088.1	45297667	.	A	T	.	.	MAF_INRAE=16.667;MAF_USDA=9.412
NC_035088.1	45297797	.	T	G	.	.	MAF_INRAE=49.367;MAF_USDA=32.941
NC_035088.1	45297811	.	A	T	.	.	MAF_USDA=1.639
NC_035088.1	45297871	.	T	G	.	.	MAF_USDA=6.557
NC_035088.1	45297873	.	T	C	.	.	MAF_USDA=12.941
NC_035088.1	45297912	.	T	G	.	.	MAF_INRAE=17.089;MAF_USDA=7.059
NC_035088.1	45297926	.	C	T	.	.	MAF_INRAE=25.316;MAF_USDA=22.353
NC_035088.1	45297954	.	G	A	.	.	MAF_INRAE=15.833;MAF_USDA=8.824
NC_035088.1	45297965	.	A	T	.	.	MAF_INRAE=7.5;MAF_USDA=1.639
NC_035088.1	45298007	.	G	A	.	.	MAF_INRAE=15.823;MAF_USDA=3.279
NC_035088.1	45298067	.	T	G	.	.	MAF_USDA=12.941
NC_035088.1	45298088	.	C	A	.	.	MAF_INRAE=25.949;MAF_USDA=22.353
NC_035088.1	45298107	.	T	G	.	.	MAF_USDA=12.353
NC_035088.1	45298113	.	T	A	.	.	MAF_USDA=4.167
NC_035088.1	45298115	.	C	A	.	.	MAF_INRAE=5.263
NC_035088.1	45298117	.	T	A	.	.	MAF_USDA=16.667
NC_035088.1	45298138	.	C	T	.	.	MAF_USDA=1.639
NC_035088.1	45298241	.	T	C	.	.	MAF_INRAE=16.456;MAF_USDA=10.0
NC_035088.1	45298260	.	T	C	.	.	MAF_INRAE=16.667;MAF_USDA=9.412
NC_035088.1	45298373	.	T	C	.	.	MAF_INRAE=48.734;MAF_USDA=32.353
NC_035088.1	45298412	.	C	T	.	.	MAF_INRAE=49.367;MAF_USDA=29.412
NC_035088.1	45298509	.	G	T	.	.	MAF_INRAE=42.405;MAF_USDA=23.529
NC_035088.1	45298608	.	C	A	.	.	MAF_USDA=1.639
NC_035088.1	45298667	.	C	T	.	.	MAF_INRAE=15.823;MAF_USDA=4.098
NC_035088.1	45298875	.	C	G	.	.	MAF_USDA=9.036
NC_035088.1	45298882	.	C	A	.	.	MAF_INRAE=21.519
NC_035088.1	45298907	.	C	G	.	.	MAF_INRAE=11.667;MAF_USDA=5.833
NC_035088.1	45298966	.	C	T	.	.	MAF_USDA=4.918
NC_035088.1	45299084	.	A	G	.	.	MAF_INRAE=49.367;MAF_USDA=32.353
NC_035088.1	45299090	.	C	A	.	.	MAF_INRAE=11.667;MAF_USDA=4.706
NC_035088.1	45299096	.	C	T	.	.	MAF_USDA=10.0
NC_035088.1	45299097	.	T	A	.	.	MAF_USDA=10.0
NC_035088.1	45299106	.	T	G	.	.	MAF_INRAE=21.519;MAF_USDA=4.098
NC_035088.1	45299150	.	C	G	.	.	MAF_USDA=10.417
NC_035088.1	45299152	.	T	G	.	.	MAF_INRAE=41.772;MAF_USDA=38.235
NC_035088.1	45299229	.	A	C	.	.	MAF_USDA=24.118
NC_035088.1	45299374	.	G	A	.	.	MAF_INRAE=11.667;MAF_USDA=6.557
NC_035088.1	45299403	.	C	T	.	.	MAF_INRAE=17.089;MAF_USDA=10.0
NC_035088.1	45299407	.	C	A	.	.	MAF_INRAE=50.0;MAF_USDA=38.235
NC_035088.1	45299408	.	C	A	.	.	MAF_INRAE=50.0;MAF_USDA=38.235
NC_035088.1	45299409	.	T	A	.	.	MAF_USDA=2.083
NC_035088.1	45299412	.	A	C	.	.	MAF_INRAE=11.667;MAF_USDA=5.738
NC_035088.1	45299418	.	T	C	.	.	MAF_INRAE=49.367;MAF_USDA=42.941
NC_035088.1	45299420	.	A	T	.	.	MAF_USDA=2.083
NC_035088.1	45299444	.	A	T	.	.	MAF_INRAE=41.139;MAF_USDA=38.824
NC_035088.1	45299467	.	G	A	.	.	MAF_USDA=4.098
NC_035088.1	45299472	.	C	A	.	.	MAF_INRAE=11.667;MAF_USDA=4.706
NC_035088.1	45299511	.	T	G	.	.	MAF_USDA=2.083
NC_035088.1	45299532	.	C	T	.	.	MAF_USDA=1.639
NC_035088.1	45299695	.	A	T	.	.	MAF_USDA=1.639
NC_035088.1	45299755	.	A	G	.	.	MAF_USDA=2.459
NC_035088.1	45299769	.	C	T	.	.	MAF_INRAE=41.772;MAF_USDA=37.059
NC_035088.1	45299855	.	T	G	.	.	MAF_INRAE=41.772;MAF_USDA=37.059
NC_035088.1	45299929	.	C	A	.	.	MAF_INRAE=4.167;MAF_USDA=5.882
NC_035088.1	45299944	.	A	C	.	.	MAF_USDA=7.377
NC_035088.1	45299946	.	C	T	.	.	MAF_INRAE=9.167;MAF_USDA=7.059
NC_035088.1	45299947	.	G	A	.	.	MAF_USDA=2.459
NC_035088.1	45299949	.	T	A	.	.	MAF_INRAE=36.667;MAF_USDA=32.353
NC_035088.1	45300001	.	A	C	.	.	MAF_INRAE=41.772;MAF_USDA=37.647
NC_035088.1	45300006	.	T	C	.	.	MAF_INRAE=19.62;MAF_USDA=7.647
NC_035088.1	45300033	.	T	A	.	.	MAF_USDA=4.098
NC_035088.1	45300037	.	A	T	.	.	MAF_INRAE=50.0;MAF_USDA=42.353
NC_035088.1	45300094	.	G	C	.	.	MAF_INRAE=32.911;MAF_USDA=23.529
NC_035088.1	45300096	.	C	A	.	.	MAF_USDA=12.5
NC_035088.1	45300098	.	A	G	.	.	MAF_INRAE=50.0;MAF_USDA=42.353
NC_035088.1	45300107	.	A	G	.	.	MAF_INRAE=21.519;MAF_USDA=4.098
NC_035088.1	45300125	.	A	G	.	.	MAF_USDA=13.529
NC_035088.1	45300137	.	G	A	.	.	MAF_INRAE=19.62;MAF_USDA=7.647
NC_035088.1	45300146	.	A	G	.	.	MAF_INRAE=5.263
NC_035088.1	45300228	.	C	A	.	.	MAF_INRAE=20.886;MAF_USDA=4.098
NC_035088.1	45300292	.	G	A	.	.	MAF_USDA=11.475
NC_035088.1	45300303	.	G	A	.	.	MAF_INRAE=41.139;MAF_USDA=38.235
NC_035088.1	45300308	.	A	C	.	.	MAF_INRAE=11.667;MAF_USDA=5.738
NC_035088.1	45300334	.	C	A	.	.	MAF_INRAE=4.43
NC_035088.1	45300380	.	T	A	.	.	MAF_USDA=1.667
NC_035088.1	45300391	.	G	A	.	.	MAF_INRAE=16.667;MAF_USDA=9.524
NC_035088.1	45300509	.	C	G	.	.	MAF_INRAE=4.167;MAF_USDA=6.471
NC_035088.1	45300515	.	G	T	.	.	MAF_USDA=4.098
NC_035088.1	45300522	.	C	T	.	.	MAF_USDA=4.098
NC_035088.1	45300529	.	G	T	.	.	MAF_INRAE=11.667;MAF_USDA=2.083
NC_035088.1	45300544	.	G	T	.	.	MAF_INRAE=3.333;MAF_USDA=5.294
NC_035088.1	45300548	.	A	G	.	.	MAF_INRAE=41.139
NC_035088.1	45300554	.	T	C	.	.	MAF_INRAE=17.089;MAF_USDA=10.0
NC_035088.1	45300576	.	A	G	.	.	MAF_INRAE=11.667
NC_035088.1	45300593	.	C	G	.	.	MAF_INRAE=18.987
NC_035088.1	45300607	.	T	C	.	.	MAF_USDA=4.167
NC_035088.1	45300786	.	T	G	.	.	MAF_INRAE=41.139;MAF_USDA=29.167
NC_035088.1	45300788	.	G	T	.	.	MAF_INRAE=49.167;MAF_USDA=29.167
NC_035088.1	45300820	.	G	T	.	.	MAF_INRAE=21.519;MAF_USDA=5.0
NC_035088.1	45300835	.	T	G	.	.	MAF_USDA=1.667
NC_035088.1	45300863	.	A	T	.	.	MAF_USDA=2.083
NC_035088.1	45300865	.	T	G	.	.	MAF_INRAE=5.0;MAF_USDA=6.548
NC_035088.1	45300923	.	G	T	.	.	MAF_INRAE=35.0;MAF_USDA=32.143
NC_035088.1	45300949	.	G	A	.	.	MAF_USDA=1.667
NC_035088.1	45301043	.	T	C	.	.	MAF_INRAE=25.0;MAF_USDA=11.905
NC_035088.1	45301087	.	G	T	.	.	MAF_INRAE=20.0;MAF_USDA=45.833
NC_035088.1	45301088	.	C	T	.	.	MAF_INRAE=20.0;MAF_USDA=47.917
NC_035088.1	45301092	.	A	G	.	.	MAF_USDA=25.904
NC_035088.1	45301119	.	A	G	.	.	MAF_USDA=8.197
NC_035088.1	45301143	.	G	A	.	.	MAF_USDA=5.738
NC_035088.1	45301231	.	G	A	.	.	MAF_USDA=6.818
NC_035088.1	45301241	.	G	A	.	.	MAF_USDA=36.364
NC_035088.1	45301253	.	A	G	.	.	MAF_USDA=6.818
NC_035088.1	45302592	.	T	C	.	.	MAF_USDA=29.167
NC_035088.1	45302649	.	T	C	.	.	MAF_USDA=33.333
NC_035088.1	45302686	.	T	C	.	.	MAF_USDA=31.25
NC_035088.1	45302703	.	C	G	.	.	MAF_USDA=4.167
NC_035088.1	45302831	.	T	G	.	.	MAF_INRAE=32.5;MAF_USDA=4.237
NC_035088.1	45302863	.	G	A	.	.	MAF_USDA=1.695
NC_035088.1	45302872	.	G	T	.	.	MAF_INRAE=27.5;MAF_USDA=23.494
NC_035088.1	45302901	.	C	T	.	.	MAF_INRAE=14.167;MAF_USDA=9.639
NC_035088.1	45302915	.	A	G	.	.	MAF_INRAE=14.167;MAF_USDA=8.434
NC_035088.1	45303076	.	T	G	.	.	MAF_USDA=11.667
NC_035088.1	45303107	.	G	A	.	.	MAF_INRAE=25.833;MAF_USDA=25.61
NC_035088.1	45303110	.	T	A	.	.	MAF_USDA=11.864
NC_035088.1	45303123	.	A	C	.	.	MAF_INRAE=39.167;MAF_USDA=9.146
NC_035088.1	45303135	.	G	A	.	.	MAF_USDA=2.174
NC_035088.1	45303141	.	C	A	.	.	MAF_USDA=25.0
NC_035088.1	45303166	.	A	C	.	.	MAF_USDA=45.652
NC_035088.1	45303170	.	G	C	.	.	MAF_USDA=26.087
NC_035088.1	45303178	.	T	A	.	.	MAF_USDA=45.833
NC_035088.1	45303181	.	A	C	.	.	MAF_USDA=37.5
NC_035088.1	45303184	.	G	A	.	.	MAF_USDA=5.422
NC_035088.1	45303187	.	G	A	.	.	MAF_INRAE=5.263;MAF_USDA=7.5
NC_035088.1	45303190	.	G	A	.	.	MAF_USDA=16.667
NC_035088.1	45303235	.	G	T	.	.	MAF_INRAE=5.0;MAF_USDA=10.417
NC_035088.1	45303246	.	G	A	.	.	MAF_INRAE=30.38;MAF_USDA=24.706
NC_035088.1	45303249	.	G	A	.	.	MAF_USDA=3.279
NC_035088.1	45303253	.	C	T	.	.	MAF_INRAE=31.013;MAF_USDA=27.059
NC_035088.1	45303289	.	T	A	.	.	MAF_INRAE=32.278;MAF_USDA=24.118
NC_035088.1	45303295	.	T	C	.	.	MAF_USDA=10.656
NC_035088.1	45303323	.	T	C	.	.	MAF_INRAE=17.089;MAF_USDA=5.882
NC_035088.1	45303338	.	A	G	.	.	MAF_INRAE=11.667;MAF_USDA=5.738
NC_035088.1	45303339	.	C	T	.	.	MAF_USDA=12.941
NC_035088.1	45303534	.	T	G	.	.	MAF_INRAE=50.0;MAF_USDA=42.941
NC_035088.1	45303610	.	G	A	.	.	MAF_INRAE=6.667
NC_035088.1	45303690	.	A	T	.	.	MAF_USDA=14.118
NC_035088.1	45303712	.	T	C	.	.	MAF_INRAE=11.667;MAF_USDA=4.706
NC_035088.1	45303714	.	T	A	.	.	MAF_INRAE=42.405;MAF_USDA=35.294
NC_035088.1	45303720	.	G	A	.	.	MAF_INRAE=4.43
NC_035088.1	45303730	.	C	A	.	.	MAF_INRAE=41.139;MAF_USDA=42.353
NC_035088.1	45303774	.	G	T	.	.	MAF_INRAE=4.167;MAF_USDA=3.529
NC_035088.1	45303830	.	G	T	.	.	MAF_INRAE=41.139;MAF_USDA=27.083
NC_035088.1	45303835	.	T	C	.	.	MAF_USDA=31.25
NC_035088.1	45303877	.	C	T	.	.	MAF_INRAE=19.62;MAF_USDA=7.647
NC_035088.1	45303929	.	C	A	.	.	MAF_USDA=1.639
NC_035088.1	45303938	.	C	T	.	.	MAF_INRAE=21.519;MAF_USDA=4.098
NC_035088.1	45304035	.	C	T	.	.	MAF_USDA=1.639
NC_035088.1	45304106	.	C	T	.	.	MAF_USDA=2.083
NC_035088.1	45304151	.	C	A	.	.	MAF_INRAE=10.833;MAF_USDA=5.738
NC_035088.1	45304212	.	C	T	.	.	MAF_USDA=2.083
NC_035088.1	45304251	.	A	G	.	.	MAF_INRAE=49.367;MAF_USDA=39.412
NC_035088.1	45304348	.	T	A	.	.	MAF_INRAE=3.797
NC_035088.1	45304386	.	C	T	.	.	MAF_INRAE=41.139;MAF_USDA=37.059
NC_035088.1	45304453	.	T	G	.	.	MAF_INRAE=11.667;MAF_USDA=6.557
NC_035088.1	45304475	.	C	T	.	.	MAF_USDA=4.098
NC_035088.1	45304490	.	G	C	.	.	MAF_USDA=5.738
NC_035088.1	45304511	.	A	G	.	.	MAF_INRAE=20.253;MAF_USDA=18.235
NC_035088.1	45304653	.	C	T	.	.	MAF_INRAE=11.667;MAF_USDA=5.738
NC_035088.1	45304716	.	A	C	.	.	MAF_INRAE=32.278;MAF_USDA=24.118
NC_035088.1	45304799	.	C	T	.	.	MAF_INRAE=42.405;MAF_USDA=31.765
NC_035088.1	45304834	.	G	C	.	.	MAF_INRAE=49.367;MAF_USDA=36.471
NC_035088.1	45304847	.	C	A	.	.	MAF_USDA=1.639
NC_035088.1	45304856	.	C	T	.	.	MAF_USDA=29.412
NC_035088.1	45304884	.	T	G	.	.	MAF_INRAE=11.667;MAF_USDA=5.738
NC_035088.1	45305004	.	A	G	.	.	MAF_USDA=5.738
NC_035088.1	45305010	.	C	T	.	.	MAF_USDA=10.417
NC_035088.1	45305108	.	G	A	.	.	MAF_INRAE=4.43
NC_035088.1	45305250	.	A	G	.	.	MAF_USDA=32.941
NC_035088.1	45305266	.	T	A	.	.	MAF_USDA=1.639
NC_035088.1	45305280	.	T	C	.	.	MAF_INRAE=38.608;MAF_USDA=15.294
NC_035088.1	45305295	.	T	C	.	.	MAF_INRAE=19.62;MAF_USDA=7.647
NC_035088.1	45305298	.	G	C	.	.	MAF_INRAE=21.519;MAF_USDA=4.098
NC_035088.1	45305423	.	T	C	.	.	MAF_INRAE=49.367;MAF_USDA=36.471
NC_035088.1	45305426	.	G	A	.	.	MAF_INRAE=4.167
NC_035088.1	45305494	.	C	A	.	.	MAF_INRAE=4.43;MAF_USDA=2.083
NC_035088.1	45305500	.	T	G	.	.	MAF_INRAE=4.167;MAF_USDA=2.083
NC_035088.1	45305511	.	G	A	.	.	MAF_INRAE=46.203;MAF_USDA=35.882
NC_035088.1	45305613	.	T	C	.	.	MAF_INRAE=7.595;MAF_USDA=2.459
NC_035088.1	45305626	.	T	C	.	.	MAF_USDA=6.557
NC_035088.1	45305638	.	C	T	.	.	MAF_USDA=9.016
NC_035088.1	45305711	.	G	C	.	.	MAF_INRAE=15.823;MAF_USDA=4.098
NC_035088.1	45305715	.	A	T	.	.	MAF_USDA=1.639
NC_035088.1	45305746	.	G	A	.	.	MAF_USDA=6.557
NC_035088.1	45305834	.	T	G	.	.	MAF_INRAE=19.167;MAF_USDA=38.235
NC_035088.1	45305870	.	A	T	.	.	MAF_INRAE=7.5;MAF_USDA=1.639
NC_035088.1	45305873	.	C	T	.	.	MAF_INRAE=34.81;MAF_USDA=37.059
NC_035088.1	45305874	.	G	A	.	.	MAF_INRAE=20.833;MAF_USDA=12.941
NC_035088.1	45306015	.	C	T	.	.	MAF_INRAE=15.823;MAF_USDA=3.279
NC_035088.1	45306028	.	G	T	.	.	MAF_INRAE=20.833;MAF_USDA=12.353
NC_035088.1	45306086	.	G	T	.	.	MAF_USDA=6.557
NC_035088.1	45306097	.	G	A	.	.	MAF_INRAE=15.823;MAF_USDA=3.279
NC_035088.1	45306110	.	C	T	.	.	MAF_INRAE=7.5
NC_035088.1	45306242	.	A	C	.	.	MAF_INRAE=10.833
NC_035088.1	45306259	.	G	T	.	.	MAF_USDA=2.083
NC_035088.1	45306304	.	C	A	.	.	MAF_USDA=1.639
NC_035088.1	45306331	.	G	C	.	.	MAF_INRAE=11.667;MAF_USDA=5.738
NC_035088.1	45306361	.	A	G	.	.	MAF_INRAE=49.367;MAF_USDA=31.548
NC_035088.1	45306385	.	A	G	.	.	MAF_INRAE=36.076;MAF_USDA=21.429
NC_035088.1	45306537	.	G	T	.	.	MAF_USDA=3.279
NC_035088.1	45306609	.	G	T	.	.	MAF_USDA=1.639
NC_035088.1	45306692	.	G	A	.	.	MAF_USDA=1.639
NC_035088.1	45306737	.	C	A	.	.	MAF_INRAE=35.833;MAF_USDA=39.583
NC_035088.1	45306747	.	G	T	.	.	MAF_INRAE=48.734;MAF_USDA=30.588
NC_035088.1	45306752	.	C	T	.	.	MAF_USDA=1.639
NC_035088.1	45306823	.	A	G	.	.	MAF_INRAE=11.667;MAF_USDA=4.918
NC_035088.1	45306826	.	G	A	.	.	MAF_INRAE=4.43;MAF_USDA=7.377
NC_035088.1	45307056	.	TAAAAAT	TAAAAAA	.	.	MAF_USDA=18.75
NC_035088.1	45307067	.	A	T	.	.	MAF_INRAE=16.667
NC_035088.1	45307092	.	T	G	.	.	MAF_INRAE=48.734
NC_035088.1	45307140	.	A	G	.	.	MAF_INRAE=50.0;MAF_USDA=36.905
NC_035088.1	45307157	.	G	T	.	.	MAF_INRAE=31.013;MAF_USDA=15.294
NC_035088.1	45307171	.	T	G	.	.	MAF_INRAE=19.62;MAF_USDA=36.31
NC_035088.1	45307182	.	G	A	.	.	MAF_INRAE=50.0;MAF_USDA=37.5
NC_035088.1	45307183	.	A	T	.	.	MAF_INRAE=37.5;MAF_USDA=37.647
NC_035088.1	45307210	.	G	C	.	.	MAF_USDA=6.557
NC_035088.1	45307213	.	C	T	.	.	MAF_USDA=1.639
NC_035088.1	45307229	.	C	T	.	.	MAF_USDA=4.167
NC_035088.1	45307274	.	G	A	.	.	MAF_USDA=2.381
NC_035088.1	45307280	.	G	A	.	.	MAF_INRAE=5.263;MAF_USDA=47.024
NC_035088.1	45307627	.	T	C	.	.	MAF_USDA=1.667
NC_035088.1	45307718	.	C	T	.	.	MAF_USDA=7.5
NC_035088.1	45307808	.	C	T	.	.	MAF_INRAE=10.526;MAF_USDA=25.0
NC_035088.1	45307809	.	G	T	.	.	MAF_USDA=1.724
NC_035088.1	45307818	.	C	T	.	.	MAF_INRAE=10.526;MAF_USDA=25.862
NC_035088.1	45307851	.	C	G	.	.	MAF_USDA=12.069
NC_035088.1	45308086	.	G	T	.	.	MAF_INRAE=4.43;MAF_USDA=11.017
NC_035088.1	45308179	.	G	A	.	.	MAF_INRAE=49.367;MAF_USDA=32.353
NC_035088.1	45308202	.	G	A	.	.	MAF_INRAE=31.646;MAF_USDA=18.824
NC_035088.1	45308225	.	G	A	.	.	MAF_INRAE=49.367;MAF_USDA=36.471
NC_035088.1	45308298	.	T	G	.	.	MAF_USDA=6.557
NC_035088.1	45308303	.	C	T	.	.	MAF_USDA=1.639
NC_035088.1	45308334	.	T	C	.	.	MAF_INRAE=13.291;MAF_USDA=13.115
NC_035088.1	45308410	.	G	T	.	.	MAF_USDA=10.656
NC_035088.1	45308467	.	A	G	.	.	MAF_USDA=5.738
NC_035088.1	45308519	.	G	A	.	.	MAF_USDA=2.083
NC_035088.1	45308613	.	C	T	.	.	MAF_INRAE=16.456;MAF_USDA=4.098
NC_035088.1	45308614	.	G	A	.	.	MAF_USDA=6.557
NC_035088.1	45308631	.	C	A	.	.	MAF_INRAE=15.19;MAF_USDA=6.557
NC_035088.1	45308632	.	A	C	.	.	MAF_USDA=2.459
NC_035088.1	45308734	.	C	T	.	.	MAF_USDA=1.639
NC_035088.1	45308873	.	T	C	.	.	MAF_INRAE=7.5
NC_035088.1	45308885	.	A	G	.	.	MAF_USDA=7.377
NC_035088.1	45308926	.	G	A	.	.	MAF_USDA=10.656
NC_035088.1	45308956	.	T	A	.	.	MAF_INRAE=9.494;MAF_USDA=5.294
NC_035088.1	45309077	.	C	T	.	.	MAF_INRAE=32.278;MAF_USDA=38.235
NC_035088.1	45309083	.	A	T	.	.	MAF_USDA=11.475
NC_035088.1	45309355	.	T	A	.	.	MAF_INRAE=15.823;MAF_USDA=4.167
NC_035088.1	45309493	.	C	T	.	.	MAF_USDA=2.459
NC_035088.1	45309494	.	C	A	.	.	MAF_USDA=2.459
NC_035088.1	45309528	.	G	A	.	.	MAF_USDA=4.167
NC_035088.1	45309556	.	G	T	.	.	MAF_USDA=3.279
NC_035088.1	45309672	.	G	T	.	.	MAF_USDA=41.667
NC_035088.1	45309756	.	T	C	.	.	MAF_USDA=20.833
NC_035088.1	45309817	.	G	T	.	.	MAF_USDA=5.738
NC_035088.1	45309896	.	T	A	.	.	MAF_USDA=6.471
NC_035088.1	45309918	.	G	A	.	.	MAF_USDA=14.118
NC_035088.1	45309953	.	G	A	.	.	MAF_USDA=22.353
NC_035088.1	45310099	.	T	A	.	.	MAF_USDA=14.458
NC_035088.1	45310113	.	A	C	.	.	MAF_USDA=1.639
NC_035088.1	45310140	.	A	G	.	.	MAF_USDA=50.0
NC_035088.1	45310181	.	G	T	.	.	MAF_USDA=25.294
NC_035088.1	45310197	.	T	G	.	.	MAF_USDA=7.059
NC_035088.1	45310417	.	T	C	.	.	MAF_USDA=2.083
NC_035088.1	45310472	.	G	T	.	.	MAF_USDA=5.738
NC_035088.1	45310525	.	T	C	.	.	MAF_USDA=37.647
NC_035088.1	45310534	.	A	C	.	.	MAF_USDA=13.529
NC_035088.1	45310664	.	C	G	.	.	MAF_USDA=1.639
NC_035088.1	45310782	.	C	T	.	.	MAF_USDA=15.476
NC_035088.1	45310831	.	T	G	.	.	MAF_USDA=7.059
NC_035088.1	45310931	.	A	G	.	.	MAF_USDA=33.529
NC_035088.1	45310941	.	G	A	.	.	MAF_USDA=9.412
NC_035088.1	45310963	.	C	A	.	.	MAF_USDA=34.118
NC_035088.1	45311084	.	C	T	.	.	MAF_USDA=2.459
NC_035088.1	45311278	.	T	C	.	.	MAF_USDA=18.033
NC_035088.1	45311300	.	T	C	.	.	MAF_USDA=12.353
NC_035088.1	45311330	.	C	A	.	.	MAF_USDA=6.557
NC_035088.1	45311376	.	C	A	.	.	MAF_USDA=11.905
NC_035088.1	45311465	.	C	G	.	.	MAF_USDA=13.529
NC_035088.1	45311476	.	G	A	.	.	MAF_USDA=1.639
NC_035088.1	45311513	.	C	T	.	.	MAF_USDA=5.0
NC_035088.1	45311552	.	C	A	.	.	MAF_USDA=10.119
NC_035088.1	45311581	.	A	G	.	.	MAF_USDA=40.361
NC_035088.1	45311603	.	G	C	.	.	MAF_USDA=39.286
NC_035088.1	45311604	.	T	A	.	.	MAF_USDA=7.5
NC_035088.1	45311611	.	C	A	.	.	MAF_USDA=5.0
NC_035088.1	45311663	.	C	T	.	.	MAF_USDA=5.738
NC_035088.1	45311678	.	C	T	.	.	MAF_USDA=16.471
NC_035088.1	45311684	.	C	A	.	.	MAF_USDA=48.235
NC_035088.1	45311745	.	G	A	.	.	MAF_USDA=3.279
NC_035088.1	45311851	.	G	C	.	.	MAF_USDA=12.353
NC_035088.1	45311868	.	A	G	.	.	MAF_USDA=12.941
NC_035088.1	45311926	.	C	T	.	.	MAF_USDA=2.459
NC_035088.1	45311936	.	C	T	.	.	MAF_USDA=12.941
NC_035088.1	45312032	.	A	C	.	.	MAF_USDA=17.059
NC_035088.1	45312035	.	G	A	.	.	MAF_USDA=12.941
NC_035088.1	45312092	.	A	G	.	.	MAF_USDA=12.353
NC_035088.1	45312094	.	G	A	.	.	MAF_USDA=7.059
NC_035088.1	45312161	.	G	T	.	.	MAF_USDA=3.279
NC_035088.1	45312173	.	T	G	.	.	MAF_USDA=13.529
NC_035088.1	45312180	.	T	C	.	.	MAF_USDA=11.176
NC_035088.1	45312190	.	C	A	.	.	MAF_USDA=2.459
NC_035088.1	45312290	.	A	C	.	.	MAF_USDA=11.176
NC_035088.1	45312355	.	C	T	.	.	MAF_USDA=12.941
NC_035088.1	45312409	.	C	G	.	.	MAF_USDA=16.667
NC_035088.1	45312752	.	A	T	.	.	MAF_USDA=12.5
NC_035088.1	45312755	.	T	G	.	.	MAF_INRAE=15.789;MAF_USDA=23.214
NC_035088.1	45312802	.	G	T	.	.	MAF_USDA=3.333
NC_035088.1	45312844	.	C	A	.	.	MAF_USDA=5.833
NC_035088.1	45312880	.	G	T	.	.	MAF_USDA=4.167
NC_035088.1	45312916	.	A	C	.	.	MAF_USDA=9.524
NC_035088.1	45312931	.	C	T	.	.	MAF_USDA=10.119
NC_035088.1	45312943	.	C	A	.	.	MAF_USDA=20.238
NC_035088.1	45312964	.	A	C	.	.	MAF_USDA=4.167
NC_035088.1	45312995	.	A	T	.	.	MAF_USDA=4.098
NC_035088.1	45313059	.	G	T	.	.	MAF_USDA=14.118
NC_035088.1	45313068	.	G	T	.	.	MAF_USDA=7.059
NC_035088.1	45313101	.	T	G	.	.	MAF_USDA=20.0
NC_035088.1	45313123	.	T	G	.	.	MAF_USDA=41.176
NC_035088.1	45313293	.	T	G	.	.	MAF_USDA=6.557
NC_035088.1	45313298	.	T	C	.	.	MAF_USDA=20.0
NC_035088.1	45313404	.	T	A	.	.	MAF_USDA=3.279
NC_035088.1	45313408	.	T	C	.	.	MAF_USDA=20.588
NC_035088.1	45313536	.	G	A	.	.	MAF_USDA=16.667
NC_035088.1	45313537	.	T	C	.	.	MAF_USDA=16.667
NC_035088.1	45313552	.	T	A	.	.	MAF_USDA=18.824
NC_035088.1	45313553	.	A	C	.	.	MAF_USDA=18.824
NC_035088.1	45313564	.	T	G	.	.	MAF_USDA=7.059
NC_035088.1	45313567	.	T	G	.	.	MAF_USDA=19.412
NC_035088.1	45313573	.	G	A	.	.	MAF_USDA=4.098
NC_035088.1	45313580	.	C	G	.	.	MAF_USDA=19.412
NC_035088.1	45313623	.	T	G	.	.	MAF_USDA=19.412
NC_035088.1	45313682	.	T	A	.	.	MAF_USDA=3.333
NC_035088.1	45313712	.	A	G	.	.	MAF_USDA=20.0
NC_035088.1	45313716	.	A	C	.	.	MAF_USDA=12.941
NC_035088.1	45313725	.	T	A	.	.	MAF_USDA=12.941
NC_035088.1	45313762	.	A	G	.	.	MAF_USDA=12.295
NC_035088.1	45313797	.	T	C	.	.	MAF_USDA=20.0
NC_035088.1	45313841	.	G	T	.	.	MAF_USDA=20.833
NC_035088.1	45313875	.	T	C	.	.	MAF_USDA=19.643
NC_035088.1	45314162	.	T	A	.	.	MAF_USDA=7.059
NC_035088.1	45314207	.	A	T	.	.	MAF_USDA=20.0
NC_035088.1	45314221	.	T	C	.	.	MAF_USDA=11.765
NC_035088.1	45314228	.	G	A	.	.	MAF_USDA=18.824
NC_035088.1	45314274	.	C	T	.	.	MAF_USDA=43.75
NC_035088.1	45314370	.	G	T	.	.	MAF_USDA=14.583
NC_035088.1	45314398	.	G	A	.	.	MAF_USDA=14.583
NC_035088.1	45314429	.	T	G	.	.	MAF_USDA=14.583
NC_035088.1	45314433	.	G	A	.	.	MAF_USDA=14.583
NC_035088.1	45314449	.	C	T	.	.	MAF_USDA=6.25
NC_035088.1	45314484	.	C	T	.	.	MAF_USDA=14.583
NC_035088.1	45314539	.	T	C	.	.	MAF_USDA=10.417
NC_035088.1	45314605	.	A	C	.	.	MAF_USDA=14.583
NC_035088.1	45314740	.	A	G	.	.	MAF_USDA=12.5
NC_035088.1	45314764	.	T	A	.	.	MAF_USDA=14.583
NC_035088.1	45314900	.	T	G	.	.	MAF_USDA=14.583
NC_035088.1	45314916	.	T	A	.	.	MAF_USDA=14.583
NC_035088.1	45314930	.	A	T	.	.	MAF_USDA=14.583
NC_035088.1	45314945	.	A	C	.	.	MAF_USDA=14.583
NC_035088.1	45314949	.	C	A	.	.	MAF_USDA=14.583
NC_035088.1	45314952	.	T	A	.	.	MAF_USDA=14.583
NC_035088.1	45314968	.	A	G	.	.	MAF_USDA=14.583
NC_035088.1	45315006	.	A	G	.	.	MAF_USDA=14.583
NC_035088.1	45315064	.	G	T	.	.	MAF_USDA=14.583
NC_035088.1	45315130	.	C	T	.	.	MAF_USDA=14.583
NC_035088.1	45315202	.	C	T	.	.	MAF_USDA=14.583
NC_035088.1	45315271	.	A	G	.	.	MAF_USDA=20.833
NC_035088.1	45315309	.	A	G	.	.	MAF_USDA=14.583
NC_035088.1	45315865	.	C	T	.	.	MAF_USDA=14.583
NC_035088.1	45315969	.	G	A	.	.	MAF_USDA=14.583
NC_035088.1	45316040	.	G	C	.	.	MAF_USDA=14.583
NC_035088.1	45316224	.	C	T	.	.	MAF_USDA=14.583
NC_035088.1	45316237	.	A	T	.	.	MAF_USDA=14.583
NC_035088.1	45316339	.	A	C	.	.	MAF_USDA=8.537
NC_035088.1	45316383	.	A	T	.	.	MAF_USDA=8.537
NC_035088.1	45316394	.	A	T	.	.	MAF_USDA=8.537
NC_035088.1	45316462	.	G	A	.	.	MAF_USDA=8.537
NC_035088.1	45316463	.	A	T	.	.	MAF_USDA=8.537
NC_035088.1	45316468	.	C	A	.	.	MAF_USDA=8.537
NC_035088.1	45316484	.	C	T	.	.	MAF_USDA=4.31
NC_035088.1	45316508	.	C	G	.	.	MAF_USDA=3.448
NC_035088.1	45316511	.	A	T	.	.	MAF_USDA=14.583
NC_035088.1	45316608	.	T	A	.	.	MAF_USDA=14.583
NC_035088.1	45316936	.	C	T	.	.	MAF_USDA=4.268
NC_035088.1	45317003	.	C	T	.	.	MAF_USDA=2.586
NC_035088.1	45317935	.	C	T	.	.	MAF_INRAE=47.368;MAF_USDA=14.583
NC_035088.1	45317971	.	T	C	.	.	MAF_INRAE=47.368;MAF_USDA=12.5
NC_035088.1	45317986	.	G	T	.	.	MAF_INRAE=47.368;MAF_USDA=11.585
NC_035088.1	45317998	.	G	C	.	.	MAF_INRAE=42.105;MAF_USDA=7.317
NC_035088.1	45318044	.	G	T	.	.	MAF_INRAE=5.263;MAF_USDA=9.146
NC_035088.1	45318096	.	C	T	.	.	MAF_INRAE=5.263
NC_035088.1	45318153	.	T	C	.	.	MAF_INRAE=47.368;MAF_USDA=12.195
NC_035088.1	45318217	.	C	A	.	.	MAF_INRAE=47.368;MAF_USDA=12.805
NC_035088.1	45318286	.	C	T	.	.	MAF_INRAE=31.579;MAF_USDA=17.683
NC_035088.1	45318447	.	C	T	.	.	MAF_INRAE=5.263
NC_035088.1	45318467	.	T	C	.	.	MAF_INRAE=47.368;MAF_USDA=12.195
NC_035088.1	45318527	.	G	A	.	.	MAF_INRAE=47.368;MAF_USDA=11.31
NC_035088.1	45318536	.	G	T	.	.	MAF_USDA=8.235
NC_035088.1	45318549	.	C	A	.	.	MAF_INRAE=47.368;MAF_USDA=27.083
NC_035088.1	45318551	.	C	T	.	.	MAF_USDA=16.667
NC_035088.1	45318560	.	G	A	.	.	MAF_INRAE=24.051;MAF_USDA=27.647
NC_035088.1	45318593	.	G	C	.	.	MAF_USDA=5.738
NC_035088.1	45318652	.	T	G	.	.	MAF_INRAE=17.089;MAF_USDA=7.059
NC_035088.1	45318678	.	G	T	.	.	MAF_INRAE=48.734;MAF_USDA=21.765
NC_035088.1	45318689	.	A	G	.	.	MAF_INRAE=26.582;MAF_USDA=49.412
NC_035088.1	45318726	.	T	G	.	.	MAF_INRAE=22.152;MAF_USDA=35.882
NC_035088.1	45318738	.	C	A	.	.	MAF_USDA=1.639
NC_035088.1	45318770	.	G	A	.	.	MAF_INRAE=44.304;MAF_USDA=32.353
NC_035088.1	45318812	.	C	A	.	.	MAF_INRAE=48.734;MAF_USDA=22.941
NC_035088.1	45318820	.	T	G	.	.	MAF_INRAE=17.089;MAF_USDA=7.059
NC_035088.1	45318822	.	T	A	.	.	MAF_INRAE=7.5
NC_035088.1	45318825	.	T	C	.	.	MAF_INRAE=15.823;MAF_USDA=4.098
NC_035088.1	45318886	.	G	A	.	.	MAF_USDA=2.459
NC_035088.1	45318921	.	C	A	.	.	MAF_INRAE=48.734;MAF_USDA=21.765
NC_035088.1	45318925	.	T	C	.	.	MAF_INRAE=47.5;MAF_USDA=21.765
NC_035088.1	45318945	.	C	T	.	.	MAF_USDA=1.639
NC_035088.1	45318980	.	C	A	.	.	MAF_INRAE=48.734;MAF_USDA=24.118
NC_035088.1	45318987	.	G	A	.	.	MAF_USDA=1.639
NC_035088.1	45318998	.	G	A	.	.	MAF_INRAE=17.089;MAF_USDA=7.647
NC_035088.1	45319004	.	G	A	.	.	MAF_INRAE=10.0;MAF_USDA=4.167
NC_035088.1	45319008	.	G	A	.	.	MAF_INRAE=15.823;MAF_USDA=2.459
NC_035088.1	45319029	.	C	T	.	.	MAF_INRAE=48.734;MAF_USDA=22.353
NC_035088.1	45319040	.	G	A	.	.	MAF_INRAE=34.177;MAF_USDA=15.294
NC_035088.1	45319054	.	A	G	.	.	MAF_USDA=1.639
NC_035088.1	45319177	.	G	A	.	.	MAF_INRAE=4.43;MAF_USDA=13.934
NC_035088.1	45319204	.	G	A	.	.	MAF_USDA=5.0
NC_035088.1	45319325	.	G	A	.	.	MAF_INRAE=48.734;MAF_USDA=21.176
NC_035088.1	45319363	.	G	A	.	.	MAF_INRAE=10.0;MAF_USDA=4.098
NC_035088.1	45319393	.	G	A	.	.	MAF_INRAE=48.734;MAF_USDA=22.941
NC_035088.1	45319394	.	T	C	.	.	MAF_INRAE=9.167;MAF_USDA=6.471
NC_035088.1	45319399	.	G	T	.	.	MAF_INRAE=48.734;MAF_USDA=22.941
NC_035088.1	45319417	.	A	T	.	.	MAF_USDA=5.738
NC_035088.1	45319527	.	A	C	.	.	MAF_USDA=22.619
NC_035088.1	45319559	.	A	T	.	.	MAF_USDA=3.279
NC_035088.1	45319579	.	C	A	.	.	MAF_INRAE=42.105
NC_035088.1	45319600	.	T	G	.	.	MAF_USDA=10.417
NC_035088.1	45319601	.	A	T	.	.	MAF_USDA=10.417
NC_035088.1	45319614	.	C	T	.	.	MAF_INRAE=16.456;MAF_USDA=6.548
NC_035088.1	45319630	.	T	C	.	.	MAF_INRAE=47.368
NC_035088.1	45319635	.	T	C	.	.	MAF_INRAE=17.089;MAF_USDA=5.0
NC_035088.1	45319676	.	C	A	.	.	MAF_USDA=3.279
NC_035088.1	45319697	.	A	C	.	.	MAF_INRAE=34.177;MAF_USDA=15.294
NC_035088.1	45319735	.	C	A	.	.	MAF_INRAE=15.19;MAF_USDA=2.459
NC_035088.1	45319736	.	T	A	.	.	MAF_INRAE=47.5;MAF_USDA=22.353
NC_035088.1	45319741	.	A	T	.	.	MAF_INRAE=48.734;MAF_USDA=22.353
NC_035088.1	45319831	.	A	G	.	.	MAF_INRAE=48.734;MAF_USDA=22.353
NC_035088.1	45319835	.	G	A	.	.	MAF_INRAE=47.5;MAF_USDA=22.353
NC_035088.1	45319853	.	G	A	.	.	MAF_USDA=4.098
NC_035088.1	45319975	.	C	A	.	.	MAF_INRAE=50.0;MAF_USDA=22.941
NC_035088.1	45320013	.	C	T	.	.	MAF_INRAE=17.089;MAF_USDA=7.059
NC_035088.1	45320028	.	G	A	.	.	MAF_INRAE=15.823;MAF_USDA=2.459
NC_035088.1	45320103	.	T	C	.	.	MAF_USDA=5.738
NC_035088.1	45320141	.	T	C	.	.	MAF_INRAE=50.0;MAF_USDA=22.941
NC_035088.1	45320167	.	A	T	.	.	MAF_USDA=4.098
NC_035088.1	45320184	.	C	A	.	.	MAF_INRAE=4.43;MAF_USDA=7.377
NC_035088.1	45320214	.	C	T	.	.	MAF_INRAE=5.263
NC_035088.1	45320219	.	T	A	.	.	MAF_USDA=27.083
NC_035088.1	45320279	.	A	C	.	.	MAF_INRAE=49.367;MAF_USDA=21.765
NC_035088.1	45320308	.	A	G	.	.	MAF_INRAE=48.734;MAF_USDA=22.619
NC_035088.1	45320332	.	A	T	.	.	MAF_INRAE=16.456;MAF_USDA=7.143
NC_035088.1	45320359	.	G	A	.	.	MAF_INRAE=48.101;MAF_USDA=20.588
NC_035088.1	45320405	.	A	C	.	.	MAF_USDA=12.5
NC_035088.1	45320423	.	G	A	.	.	MAF_INRAE=10.0
NC_035088.1	45320424	.	G	T	.	.	MAF_INRAE=10.0
NC_035088.1	45320434	.	T	G	.	.	MAF_INRAE=47.368;MAF_USDA=21.765
NC_035088.1	45320491	.	T	C	.	.	MAF_INRAE=50.0;MAF_USDA=21.765
NC_035088.1	45320598	.	A	C	.	.	MAF_INRAE=49.367;MAF_USDA=22.353
NC_035088.1	45320599	.	G	A	.	.	MAF_INRAE=48.333;MAF_USDA=22.353
NC_035088.1	45320685	.	A	T	.	.	MAF_INRAE=44.937;MAF_USDA=25.294
NC_035088.1	45320691	.	G	A	.	.	MAF_USDA=25.0
NC_035088.1	45320745	.	C	A	.	.	MAF_USDA=5.294
NC_035088.1	45320839	.	T	C	.	.	MAF_INRAE=48.734;MAF_USDA=22.619
NC_035088.1	45320888	.	A	G	.	.	MAF_INRAE=48.734;MAF_USDA=22.353
NC_035088.1	45320897	.	T	G	.	.	MAF_INRAE=48.734;MAF_USDA=22.353
NC_035088.1	45320953	.	C	G	.	.	MAF_INRAE=48.734;MAF_USDA=22.353
NC_035088.1	45320991	.	A	G	.	.	MAF_USDA=2.083
NC_035088.1	45321018	.	C	T	.	.	MAF_INRAE=33.544;MAF_USDA=15.294
NC_035088.1	45321019	.	C	A	.	.	MAF_USDA=1.639
NC_035088.1	45321058	.	G	A	.	.	MAF_USDA=5.738
NC_035088.1	45321080	.	G	C	.	.	MAF_INRAE=34.177;MAF_USDA=14.706
NC_035088.1	45321165	.	C	A	.	.	MAF_INRAE=33.544;MAF_USDA=15.882
NC_035088.1	45321182	.	G	A	.	.	MAF_INRAE=49.367;MAF_USDA=24.118
NC_035088.1	45321226	.	A	T	.	.	MAF_USDA=1.639
NC_035088.1	45321334	.	C	A	.	.	MAF_INRAE=10.0;MAF_USDA=7.377
NC_035088.1	45321388	.	G	C	.	.	MAF_INRAE=16.667;MAF_USDA=10.588
NC_035088.1	45321426	.	A	G	.	.	MAF_INRAE=10.0;MAF_USDA=10.656
NC_035088.1	45321433	.	A	G	.	.	MAF_INRAE=41.139;MAF_USDA=32.941
NC_035088.1	45321434	.	C	G	.	.	MAF_INRAE=24.167;MAF_USDA=14.706
NC_035088.1	45321537	.	A	G	.	.	MAF_USDA=4.098
NC_035088.1	45321557	.	T	A	.	.	MAF_USDA=7.059
NC_035088.1	45321682	.	T	G	.	.	MAF_INRAE=4.43;MAF_USDA=13.115
NC_035088.1	45321711	.	C	T	.	.	MAF_INRAE=9.494;MAF_USDA=5.294
NC_035088.1	45321826	.	G	A	.	.	MAF_INRAE=32.278;MAF_USDA=25.882
NC_035088.1	45321839	.	T	G	.	.	MAF_USDA=4.098
NC_035088.1	45321948	.	G	A	.	.	MAF_INRAE=16.456;MAF_USDA=7.059
NC_035088.1	45321950	.	G	T	.	.	MAF_USDA=6.557
NC_035088.1	45322006	.	A	C	.	.	MAF_USDA=1.639
NC_035088.1	45322053	.	C	G	.	.	MAF_INRAE=17.089;MAF_USDA=7.059
NC_035088.1	45322054	.	G	A	.	.	MAF_INRAE=16.456;MAF_USDA=2.459
NC_035088.1	45322063	.	A	T	.	.	MAF_USDA=7.377
NC_035088.1	45322120	.	T	A	.	.	MAF_USDA=10.588
NC_035088.1	45322157	.	C	T	.	.	MAF_USDA=1.639
NC_035088.1	45322191	.	G	A	.	.	MAF_INRAE=20.886;MAF_USDA=25.0
NC_035088.1	45322194	.	T	C	.	.	MAF_USDA=1.667
NC_035088.1	45322205	.	T	C	.	.	MAF_USDA=5.0
NC_035088.1	45322218	.	A	T	.	.	MAF_INRAE=33.544;MAF_USDA=47.024
NC_035088.1	45322292	.	A	C	.	.	MAF_INRAE=16.667
NC_035088.1	45322298	.	C	A	.	.	MAF_USDA=4.167
NC_035088.1	45322313	.	A	G	.	.	MAF_INRAE=15.19;MAF_USDA=7.738
NC_035088.1	45322322	.	A	G	.	.	MAF_INRAE=9.167
NC_035088.1	45322323	.	T	C	.	.	MAF_INRAE=15.19;MAF_USDA=11.905
NC_035088.1	45322342	.	C	T	.	.	MAF_INRAE=15.19;MAF_USDA=10.417
NC_035088.1	45322404	.	G	C	.	.	MAF_USDA=4.098
NC_035088.1	45322450	.	T	C	.	.	MAF_INRAE=15.823;MAF_USDA=2.459
NC_035088.1	45322475	.	C	T	.	.	MAF_INRAE=19.167
NC_035088.1	45322476	.	C	T	.	.	MAF_INRAE=35.833;MAF_USDA=17.059
NC_035088.1	45322483	.	T	C	.	.	MAF_INRAE=17.722;MAF_USDA=6.548
NC_035088.1	45322503	.	T	C	.	.	MAF_INRAE=17.089;MAF_USDA=6.471
NC_035088.1	45322675	.	G	T	.	.	MAF_INRAE=16.456;MAF_USDA=5.882
NC_035088.1	45322683	.	A	T	.	.	MAF_INRAE=16.456;MAF_USDA=5.882
NC_035088.1	45322728	.	A	T	.	.	MAF_INRAE=22.152;MAF_USDA=15.574
NC_035088.1	45322732	.	C	A	.	.	MAF_USDA=1.639
NC_035088.1	45322733	.	T	C	.	.	MAF_USDA=1.639
NC_035088.1	45322742	.	C	G	.	.	MAF_INRAE=17.089;MAF_USDA=7.059
NC_035088.1	45322783	.	C	T	.	.	MAF_USDA=2.459
NC_035088.1	45322787	.	C	A	.	.	MAF_INRAE=42.105;MAF_USDA=10.417
NC_035088.1	45322811	.	A	G	.	.	MAF_INRAE=17.089;MAF_USDA=7.059
NC_035088.1	45322828	.	C	T	.	.	MAF_INRAE=12.658;MAF_USDA=17.059
NC_035088.1	45322856	.	T	G	.	.	MAF_INRAE=17.089;MAF_USDA=8.333
NC_035088.1	45322969	.	T	C	.	.	MAF_INRAE=17.089;MAF_USDA=7.647
NC_035088.1	45322987	.	T	A	.	.	MAF_INRAE=17.089;MAF_USDA=7.059
NC_035088.1	45323006	.	T	A	.	.	MAF_INRAE=17.089;MAF_USDA=7.647
NC_035088.1	45323026	.	A	C	.	.	MAF_INRAE=17.089;MAF_USDA=7.647
NC_035088.1	45323087	.	G	A	.	.	MAF_INRAE=24.051;MAF_USDA=24.118
NC_035088.1	45323130	.	G	A	.	.	MAF_USDA=1.639
NC_035088.1	45323169	.	A	T	.	.	MAF_USDA=5.738
NC_035088.1	45323182	.	C	T	.	.	MAF_INRAE=7.5;MAF_USDA=2.459
NC_035088.1	45323202	.	C	T	.	.	MAF_INRAE=7.5;MAF_USDA=8.197
NC_035088.1	45323234	.	G	A	.	.	MAF_INRAE=7.5;MAF_USDA=9.016
NC_035088.1	45323360	.	A	G	.	.	MAF_INRAE=7.5;MAF_USDA=9.836
NC_035088.1	45323428	.	C	G	.	.	MAF_INRAE=17.089;MAF_USDA=6.471
NC_035088.1	45323435	.	G	A	.	.	MAF_INRAE=17.089;MAF_USDA=7.059
NC_035088.1	45323468	.	C	T	.	.	MAF_INRAE=12.658;MAF_USDA=17.647
NC_035088.1	45323514	.	G	T	.	.	MAF_INRAE=17.089;MAF_USDA=7.059
NC_035088.1	45323546	.	A	C	.	.	MAF_INRAE=17.089;MAF_USDA=7.059
NC_035088.1	45323558	.	T	G	.	.	MAF_INRAE=17.089;MAF_USDA=10.417
NC_035088.1	45323563	.	A	G	.	.	MAF_INRAE=17.089;MAF_USDA=7.059
NC_035088.1	45323585	.	C	T	.	.	MAF_INRAE=17.089;MAF_USDA=7.059
NC_035088.1	45323634	.	A	G	.	.	MAF_INRAE=17.089;MAF_USDA=7.059
NC_035088.1	45323649	.	A	C,T	.	.	MAF_INRAE=42.105
NC_035088.1	45323688	.	C	T	.	.	MAF_INRAE=17.089;MAF_USDA=7.059
NC_035088.1	45323693	.	T	G	.	.	MAF_INRAE=17.089;MAF_USDA=7.059
NC_035088.1	45323694	.	C	T	.	.	MAF_INRAE=9.167;MAF_USDA=7.059
NC_035088.1	45323717	.	G	T	.	.	MAF_INRAE=12.658;MAF_USDA=16.471
NC_035088.1	45323839	.	G	T	.	.	MAF_INRAE=17.089;MAF_USDA=6.471
NC_035088.1	45323874	.	C	T	.	.	MAF_USDA=6.667
NC_035088.1	45323891	.	G	C	.	.	MAF_INRAE=16.456;MAF_USDA=7.059
NC_035088.1	45323920	.	T	C	.	.	MAF_USDA=1.639
NC_035088.1	45324009	.	C	T	.	.	MAF_USDA=2.459
NC_035088.1	45324010	.	C	A	.	.	MAF_INRAE=15.19;MAF_USDA=7.059
NC_035088.1	45324023	.	A	G	.	.	MAF_USDA=2.083
NC_035088.1	45324040	.	T	G	.	.	MAF_INRAE=5.833
NC_035088.1	45324047	.	C	T	.	.	MAF_USDA=20.732
NC_035088.1	45324073	.	A	C	.	.	MAF_INRAE=15.19;MAF_USDA=6.471
NC_035088.1	45324092	.	G	A	.	.	MAF_USDA=3.279
NC_035088.1	45324124	.	T	C	.	.	MAF_INRAE=35.443;MAF_USDA=42.941
NC_035088.1	45324125	.	G	A	.	.	MAF_INRAE=9.167;MAF_USDA=6.471
NC_035088.1	45324127	.	G	A	.	.	MAF_USDA=5.738
NC_035088.1	45324159	.	G	A	.	.	MAF_USDA=1.639
NC_035088.1	45324210	.	T	G	.	.	MAF_INRAE=32.911;MAF_USDA=47.024
NC_035088.1	45324246	.	A	T	.	.	MAF_USDA=5.952
NC_035088.1	45324278	.	G	C	.	.	MAF_USDA=1.639
NC_035088.1	45324279	.	G	T	.	.	MAF_USDA=10.417
NC_035088.1	45324289	.	G	A	.	.	MAF_INRAE=24.051;MAF_USDA=29.412
NC_035088.1	45324316	.	C	T	.	.	MAF_INRAE=42.105;MAF_USDA=7.647
NC_035088.1	45324384	.	T	C	.	.	MAF_INRAE=16.456;MAF_USDA=7.647
NC_035088.1	45324402	.	C	T	.	.	MAF_USDA=2.459
NC_035088.1	45324426	.	G	A	.	.	MAF_INRAE=17.089;MAF_USDA=7.059
NC_035088.1	45324494	.	G	T	.	.	MAF_INRAE=17.089;MAF_USDA=7.059
NC_035088.1	45324496	.	C	T	.	.	MAF_INRAE=9.167;MAF_USDA=7.059
NC_035088.1	45324590	.	A	C	.	.	MAF_INRAE=16.456;MAF_USDA=7.059
NC_035088.1	45324594	.	A	G	.	.	MAF_INRAE=5.0;MAF_USDA=11.176
NC_035088.1	45324598	.	T	C	.	.	MAF_INRAE=16.456;MAF_USDA=8.333
NC_035088.1	45324601	.	C	A	.	.	MAF_INRAE=8.333;MAF_USDA=12.048
NC_035088.1	45324628	.	T	A	.	.	MAF_USDA=6.557
NC_035088.1	45324629	.	T	A	.	.	MAF_USDA=6.557
NC_035088.1	45324701	.	C	T	.	.	MAF_INRAE=17.089;MAF_USDA=7.059
NC_035088.1	45324731	.	T	G	.	.	MAF_USDA=6.557
NC_035088.1	45324753	.	A	G	.	.	MAF_INRAE=17.089;MAF_USDA=7.059
NC_035088.1	45324803	.	G	A	.	.	MAF_USDA=1.639
NC_035088.1	45324860	.	G	A	.	.	MAF_USDA=5.882
NC_035088.1	45324886	.	A	C	.	.	MAF_INRAE=16.667
NC_035088.1	45324897	.	G	A	.	.	MAF_INRAE=17.722;MAF_USDA=7.059
NC_035088.1	45324922	.	G	A	.	.	MAF_INRAE=17.089;MAF_USDA=7.059
NC_035088.1	45324943	.	G	A	.	.	MAF_INRAE=17.089;MAF_USDA=7.059
NC_035088.1	45324961	.	C	G	.	.	MAF_INRAE=1.667;MAF_USDA=1.639
NC_035088.1	45325014	.	G	A	.	.	MAF_INRAE=44.304;MAF_USDA=38.235
NC_035088.1	45325079	.	A	G	.	.	MAF_INRAE=17.089;MAF_USDA=7.059
NC_035088.1	45325095	.	C	T	.	.	MAF_INRAE=18.354;MAF_USDA=17.647
NC_035088.1	45325105	.	C	T	.	.	MAF_INRAE=17.089;MAF_USDA=7.059
NC_035088.1	45325110	.	G	C	.	.	MAF_INRAE=17.089;MAF_USDA=7.647
NC_035088.1	45325115	.	G	A	.	.	MAF_INRAE=17.089;MAF_USDA=7.059
NC_035088.1	45325129	.	C	T	.	.	MAF_INRAE=7.5
NC_035088.1	45325145	.	T	A	.	.	MAF_USDA=4.098
NC_035088.1	45325180	.	T	G	.	.	MAF_INRAE=17.089;MAF_USDA=7.647
NC_035088.1	45325189	.	T	G	.	.	MAF_INRAE=17.089;MAF_USDA=10.417
NC_035088.1	45325190	.	G	A	.	.	MAF_INRAE=9.167;MAF_USDA=10.417
NC_035088.1	45325299	.	T	A	.	.	MAF_INRAE=17.089;MAF_USDA=7.059
NC_035088.1	45325313	.	T	C	.	.	MAF_USDA=2.459
NC_035088.1	45325425	.	C	T	.	.	MAF_USDA=4.918
NC_035088.1	45325448	.	T	C	.	.	MAF_INRAE=17.089;MAF_USDA=10.417
NC_035088.1	45325451	.	T	A	.	.	MAF_INRAE=9.167;MAF_USDA=10.417
NC_035088.1	45325464	.	T	A	.	.	MAF_INRAE=9.167;MAF_USDA=10.417
NC_035088.1	45325474	.	A	C	.	.	MAF_INRAE=17.089;MAF_USDA=7.059
NC_035088.1	45325481	.	A	C	.	.	MAF_INRAE=17.089;MAF_USDA=7.059
NC_035088.1	45325484	.	G	A	.	.	MAF_INRAE=44.304;MAF_USDA=38.824
NC_035088.1	45325505	.	T	G	.	.	MAF_INRAE=17.089;MAF_USDA=7.647
NC_035088.1	45325599	.	C	G	.	.	MAF_INRAE=17.089;MAF_USDA=7.059
NC_035088.1	45325628	.	T	C	.	.	MAF_INRAE=16.456;MAF_USDA=17.647
NC_035088.1	45325696	.	C	T	.	.	MAF_INRAE=4.43;MAF_USDA=3.279
NC_035088.1	45325714	.	C	T	.	.	MAF_USDA=6.557
NC_035088.1	45325764	.	G	A	.	.	MAF_INRAE=17.089;MAF_USDA=7.143
NC_035088.1	45325768	.	T	C	.	.	MAF_INRAE=9.167;MAF_USDA=6.548
NC_035088.1	45325769	.	G	A	.	.	MAF_INRAE=9.167;MAF_USDA=6.548
NC_035088.1	45325779	.	A	G	.	.	MAF_INRAE=16.667;MAF_USDA=11.31
NC_035088.1	45325909	.	T	A	.	.	MAF_INRAE=17.089;MAF_USDA=7.059
NC_035088.1	45325915	.	G	T	.	.	MAF_INRAE=17.089;MAF_USDA=7.059
NC_035088.1	45325920	.	A	C	.	.	MAF_INRAE=17.089;MAF_USDA=7.059
NC_035088.1	45325928	.	T	G	.	.	MAF_INRAE=43.671;MAF_USDA=40.0
NC_035088.1	45325943	.	T	A	.	.	MAF_INRAE=5.263;MAF_USDA=7.059
NC_035088.1	45326021	.	C	A	.	.	MAF_USDA=1.639
NC_035088.1	45326026	.	C	T	.	.	MAF_USDA=2.459
NC_035088.1	45326072	.	C	T	.	.	MAF_INRAE=12.658;MAF_USDA=16.471
NC_035088.1	45326119	.	C	G	.	.	MAF_INRAE=17.089;MAF_USDA=7.059
NC_035088.1	45326156	.	C	T	.	.	MAF_INRAE=5.263;MAF_USDA=11.176
NC_035088.1	45326182	.	G	T	.	.	MAF_INRAE=17.089;MAF_USDA=7.059
NC_035088.1	45326205	.	A	G	.	.	MAF_USDA=1.639
NC_035088.1	45326258	.	C	T	.	.	MAF_INRAE=4.43;MAF_USDA=3.279
NC_035088.1	45326281	.	G	A	.	.	MAF_INRAE=4.43;MAF_USDA=2.459
NC_035088.1	45326346	.	C	A	.	.	MAF_USDA=1.639
NC_035088.1	45326407	.	G	T	.	.	MAF_INRAE=17.089;MAF_USDA=7.059
NC_035088.1	45326418	.	T	C	.	.	MAF_USDA=10.417
NC_035088.1	45326440	.	G	T	.	.	MAF_INRAE=17.089;MAF_USDA=7.059
NC_035088.1	45326517	.	C	A	.	.	MAF_INRAE=17.089;MAF_USDA=7.647
NC_035088.1	45326573	.	G	A	.	.	MAF_INRAE=17.089;MAF_USDA=7.059
NC_035088.1	45326583	.	A	G	.	.	MAF_INRAE=17.089;MAF_USDA=7.059
NC_035088.1	45326660	.	C	T	.	.	MAF_INRAE=17.089;MAF_USDA=10.417
NC_035088.1	45326692	.	C	T	.	.	MAF_INRAE=17.089;MAF_USDA=7.059
NC_035088.1	45326746	.	G	A	.	.	MAF_INRAE=17.089;MAF_USDA=7.059
NC_035088.1	45326756	.	G	A	.	.	MAF_INRAE=17.089;MAF_USDA=7.059
NC_035088.1	45326788	.	C	A	.	.	MAF_USDA=5.738
NC_035088.1	45326799	.	C	G	.	.	MAF_USDA=6.557
NC_035088.1	45326841	.	G	A	.	.	MAF_USDA=2.083
NC_035088.1	45326910	.	T	C	.	.	MAF_USDA=3.279
NC_035088.1	45326948	.	A	C	.	.	MAF_INRAE=5.263;MAF_USDA=8.235
NC_035088.1	45326953	.	G	A	.	.	MAF_INRAE=6.329;MAF_USDA=12.941
NC_035088.1	45326955	.	C	A	.	.	MAF_INRAE=15.823;MAF_USDA=2.459
NC_035088.1	45327018	.	G	A	.	.	MAF_INRAE=43.038;MAF_USDA=39.881
NC_035088.1	45327030	.	C	T	.	.	MAF_USDA=4.167
NC_035088.1	45327032	.	C	G	.	.	MAF_INRAE=10.0;MAF_USDA=4.167
NC_035088.1	45327034	.	G	A	.	.	MAF_USDA=2.083
NC_035088.1	45327042	.	A	G	.	.	MAF_INRAE=42.105;MAF_USDA=7.229
NC_035088.1	45327055	.	T	A	.	.	MAF_INRAE=42.105;MAF_USDA=10.417
NC_035088.1	45327065	.	T	A	.	.	MAF_INRAE=17.5;MAF_USDA=10.417
NC_035088.1	45327070	.	T	G	.	.	MAF_USDA=10.417
NC_035088.1	45327091	.	T	G	.	.	MAF_INRAE=15.19
NC_035088.1	45327098	.	T	A	.	.	MAF_INRAE=30.833
NC_035088.1	45327217	.	A	G	.	.	MAF_INRAE=15.823;MAF_USDA=7.059
NC_035088.1	45327281	.	G	A	.	.	MAF_INRAE=16.667;MAF_USDA=8.235
NC_035088.1	45327338	.	G	A	.	.	MAF_INRAE=17.089;MAF_USDA=6.471
NC_035088.1	45327358	.	T	A	.	.	MAF_INRAE=18.354;MAF_USDA=17.647
NC_035088.1	45327400	.	T	C	.	.	MAF_INRAE=15.823;MAF_USDA=15.294
NC_035088.1	45327447	.	C	T	.	.	MAF_INRAE=16.456;MAF_USDA=6.471
NC_035088.1	45327595	.	T	A	.	.	MAF_USDA=4.918
NC_035088.1	45327610	.	C	A	.	.	MAF_USDA=4.098
NC_035088.1	45327625	.	T	A	.	.	MAF_INRAE=5.0;MAF_USDA=3.529
NC_035088.1	45327626	.	A	T	.	.	MAF_INRAE=5.0;MAF_USDA=2.941
NC_035088.1	45327635	.	C	G	.	.	MAF_INRAE=15.19
NC_035088.1	45327665	.	T	G	.	.	MAF_INRAE=3.333
NC_035088.1	45327677	.	C	T	.	.	MAF_INRAE=16.456
NC_035088.1	45327766	.	G	T	.	.	MAF_INRAE=33.333;MAF_USDA=18.824
NC_035088.1	45327776	.	A	G	.	.	MAF_INRAE=10.0;MAF_USDA=10.0
NC_035088.1	45327822	.	A	G	.	.	MAF_USDA=5.833
NC_035088.1	45327958	.	A	G	.	.	MAF_USDA=5.738
NC_035088.1	45327976	.	G	T	.	.	MAF_USDA=1.639
NC_035088.1	45327995	.	G	A	.	.	MAF_INRAE=22.152;MAF_USDA=7.647
NC_035088.1	45328025	.	T	G	.	.	MAF_INRAE=17.089;MAF_USDA=7.059
NC_035088.1	45328038	.	G	T	.	.	MAF_INRAE=12.658;MAF_USDA=16.471
NC_035088.1	45328087	.	C	T	.	.	MAF_USDA=4.098
NC_035088.1	45328154	.	G	T	.	.	MAF_USDA=11.176
NC_035088.1	45328176	.	A	G	.	.	MAF_INRAE=17.089;MAF_USDA=7.059
NC_035088.1	45328198	.	T	A	.	.	MAF_INRAE=10.0;MAF_USDA=11.475
NC_035088.1	45328212	.	C	T	.	.	MAF_INRAE=7.5
NC_035088.1	45328224	.	T	C	.	.	MAF_USDA=1.639
NC_035088.1	45328300	.	A	G	.	.	MAF_INRAE=17.089;MAF_USDA=7.059
NC_035088.1	45328314	.	A	C	.	.	MAF_USDA=1.639
NC_035088.1	45328318	.	G	T	.	.	MAF_INRAE=9.167;MAF_USDA=7.059
NC_035088.1	45328342	.	A	G	.	.	MAF_USDA=6.557
NC_035088.1	45328438	.	T	A	.	.	MAF_INRAE=10.0;MAF_USDA=10.656
NC_035088.1	45328458	.	G	A	.	.	MAF_INRAE=18.354;MAF_USDA=17.059
NC_035088.1	45328463	.	A	G	.	.	MAF_INRAE=17.089;MAF_USDA=7.059
NC_035088.1	45328473	.	T	G	.	.	MAF_USDA=4.918
NC_035088.1	45328482	.	T	A	.	.	MAF_USDA=1.639
NC_035088.1	45328509	.	T	C	.	.	MAF_INRAE=26.582;MAF_USDA=45.833
NC_035088.1	45328555	.	A	T	.	.	MAF_USDA=1.176
NC_035088.1	45328559	.	A	G	.	.	MAF_INRAE=37.5;MAF_USDA=22.353
NC_035088.1	45328563	.	G	T	.	.	MAF_USDA=1.639
NC_035088.1	45328569	.	A	C	.	.	MAF_INRAE=17.089;MAF_USDA=7.059
NC_035088.1	45328635	.	G	C	.	.	MAF_INRAE=17.089;MAF_USDA=7.143
NC_035088.1	45328636	.	C	T	.	.	MAF_USDA=6.557
NC_035088.1	45328702	.	A	T	.	.	MAF_INRAE=17.722;MAF_USDA=6.471
NC_035088.1	45328725	.	A	C	.	.	MAF_USDA=10.417
NC_035088.1	45328767	.	C	T	.	.	MAF_INRAE=17.089;MAF_USDA=7.059
NC_035088.1	45328772	.	C	T	.	.	MAF_USDA=5.738
NC_035088.1	45328782	.	C	T	.	.	MAF_INRAE=17.089;MAF_USDA=6.471
NC_035088.1	45328816	.	A	G	.	.	MAF_INRAE=26.582;MAF_USDA=30.0
NC_035088.1	45328877	.	T	G	.	.	MAF_INRAE=7.5;MAF_USDA=4.167
NC_035088.1	45328879	.	A	C	.	.	MAF_INRAE=7.5;MAF_USDA=4.167
NC_035088.1	45328881	.	A	G	.	.	MAF_USDA=3.333
NC_035088.1	45328974	.	T	C	.	.	MAF_USDA=6.557
NC_035088.1	45328982	.	G	T	.	.	MAF_USDA=6.557
NC_035088.1	45329063	.	C	T	.	.	MAF_INRAE=16.456;MAF_USDA=6.471
NC_035088.1	45329072	.	T	A	.	.	MAF_INRAE=16.667;MAF_USDA=8.235
NC_035088.1	45329082	.	A	T	.	.	MAF_INRAE=16.456;MAF_USDA=14.706
NC_035088.1	45329110	.	C	T	.	.	MAF_USDA=2.459
NC_035088.1	45329232	.	C	T	.	.	MAF_USDA=3.279
NC_035088.1	45329252	.	G	A	.	.	MAF_INRAE=17.089;MAF_USDA=10.417
NC_035088.1	45329294	.	G	A	.	.	MAF_USDA=1.639
NC_035088.1	45329320	.	G	A	.	.	MAF_INRAE=17.089;MAF_USDA=6.471
NC_035088.1	45329335	.	G	A	.	.	MAF_INRAE=18.354;MAF_USDA=17.647
NC_035088.1	45329366	.	G	C	.	.	MAF_USDA=2.459
NC_035088.1	45329389	.	A	G	.	.	MAF_INRAE=9.167;MAF_USDA=6.471
NC_035088.1	45329418	.	A	T	.	.	MAF_INRAE=9.167;MAF_USDA=10.417
NC_035088.1	45329453	.	G	C	.	.	MAF_USDA=2.459
NC_035088.1	45329546	.	C	A	.	.	MAF_USDA=4.918
NC_035088.1	45329665	.	T	C	.	.	MAF_USDA=2.083
NC_035088.1	45329703	.	G	C	.	.	MAF_INRAE=5.0
NC_035088.1	45329749	.	A	C	.	.	MAF_USDA=2.459
NC_035088.1	45329761	.	A	C	.	.	MAF_INRAE=17.089;MAF_USDA=6.471
NC_035088.1	45329827	.	G	A	.	.	MAF_INRAE=16.667;MAF_USDA=8.235
NC_035088.1	45329851	.	T	G	.	.	MAF_INRAE=17.089;MAF_USDA=6.471
NC_035088.1	45329854	.	C	T	.	.	MAF_USDA=2.459
NC_035088.1	45329855	.	A	C	.	.	MAF_INRAE=9.167;MAF_USDA=6.471
NC_035088.1	45329860	.	C	A	.	.	MAF_INRAE=43.671;MAF_USDA=40.0
NC_035088.1	45329889	.	G	T,A	.	.	MAF_INRAE=38.333;MAF_USDA=6.25
NC_035088.1	45329890	.	A	T	.	.	MAF_USDA=6.25
NC_035088.1	45329918	.	G	T	.	.	MAF_INRAE=43.671;MAF_USDA=38.235
NC_035088.1	45329919	.	C	G	.	.	MAF_INRAE=17.089;MAF_USDA=7.059
NC_035088.1	45329931	.	A	C	.	.	MAF_INRAE=17.089;MAF_USDA=7.059
NC_035088.1	45329952	.	T	A	.	.	MAF_INRAE=17.089;MAF_USDA=7.059
NC_035088.1	45329953	.	T	A	.	.	MAF_INRAE=9.167;MAF_USDA=15.294
NC_035088.1	45329973	.	C	A	.	.	MAF_USDA=4.098
NC_035088.1	45329982	.	C	A	.	.	MAF_INRAE=44.937;MAF_USDA=27.647
NC_035088.1	45330049	.	A	T	.	.	MAF_INRAE=17.089;MAF_USDA=7.059
NC_035088.1	45330070	.	G	T	.	.	MAF_INRAE=17.089;MAF_USDA=15.294
NC_035088.1	45330118	.	T	A	.	.	MAF_INRAE=4.167
NC_035088.1	45330147	.	A	C	.	.	MAF_INRAE=17.089
NC_035088.1	45330168	.	G	A	.	.	MAF_INRAE=17.089;MAF_USDA=7.059
NC_035088.1	45330180	.	G	A	.	.	MAF_INRAE=17.089;MAF_USDA=7.059
NC_035088.1	45330210	.	T	G	.	.	MAF_INRAE=9.167;MAF_USDA=6.471
NC_035088.1	45330222	.	A	T	.	.	MAF_INRAE=17.089;MAF_USDA=7.059
NC_035088.1	45330248	.	G	A	.	.	MAF_USDA=2.459
NC_035088.1	45330254	.	C	A	.	.	MAF_USDA=1.639
NC_035088.1	45330260	.	T	A	.	.	MAF_INRAE=17.722;MAF_USDA=17.059
NC_035088.1	45330290	.	C	T	.	.	MAF_INRAE=22.152;MAF_USDA=16.471
NC_035088.1	45330348	.	T	C	.	.	MAF_USDA=6.25
NC_035088.1	45330357	.	T	G	.	.	MAF_INRAE=42.105;MAF_USDA=7.059
NC_035088.1	45330422	.	A	C	.	.	MAF_INRAE=17.089;MAF_USDA=5.952
NC_035088.1	45330425	.	T	C	.	.	MAF_INRAE=9.167;MAF_USDA=5.952
NC_035088.1	45330438	.	G	T	.	.	MAF_INRAE=10.0;MAF_USDA=3.333
NC_035088.1	45330460	.	C	T	.	.	MAF_INRAE=8.333;MAF_USDA=5.882
NC_035088.1	45330498	.	G	C	.	.	MAF_INRAE=17.722
NC_035088.1	45330501	.	G	C	.	.	MAF_INRAE=20.0;MAF_USDA=17.059
NC_035088.1	45330530	.	C	T	.	.	MAF_INRAE=10.0;MAF_USDA=9.836
NC_035088.1	45330535	.	G	T	.	.	MAF_INRAE=14.557;MAF_USDA=8.235
NC_035088.1	45330593	.	A	T	.	.	MAF_INRAE=17.722;MAF_USDA=4.098
NC_035088.1	45330597	.	T	G	.	.	MAF_USDA=1.639
NC_035088.1	45330620	.	G	T	.	.	MAF_USDA=2.459
NC_035088.1	45330658	.	A	T	.	.	MAF_INRAE=30.833;MAF_USDA=24.118
NC_035088.1	45330669	.	A	G	.	.	MAF_INRAE=44.304;MAF_USDA=43.75
NC_035088.1	45330689	.	C	A	.	.	MAF_USDA=1.639
NC_035088.1	45330730	.	G	A	.	.	MAF_INRAE=7.5;MAF_USDA=5.882
NC_035088.1	45330754	.	G	T	.	.	MAF_INRAE=8.333;MAF_USDA=9.412
NC_035088.1	45330822	.	C	A	.	.	MAF_INRAE=5.263;MAF_USDA=7.059
NC_035088.1	45330824	.	T	G	.	.	MAF_USDA=7.059
NC_035088.1	45330835	.	A	T	.	.	MAF_INRAE=7.5
NC_035088.1	45330855	.	G	C	.	.	MAF_USDA=3.279
NC_035088.1	45330878	.	C	T	.	.	MAF_USDA=1.639
NC_035088.1	45330924	.	G	A	.	.	MAF_USDA=3.279
NC_035088.1	45330931	.	A	G	.	.	MAF_USDA=1.639
NC_035088.1	45330933	.	A	G	.	.	MAF_INRAE=17.089;MAF_USDA=6.471
NC_035088.1	45330989	.	G	A	.	.	MAF_INRAE=22.152;MAF_USDA=7.059
NC_035088.1	45330992	.	G	T	.	.	MAF_INRAE=17.089;MAF_USDA=7.059
NC_035088.1	45331068	.	G	T	.	.	MAF_USDA=4.098
NC_035088.1	45331069	.	T	A	.	.	MAF_USDA=4.098
NC_035088.1	45331131	.	A	G	.	.	MAF_USDA=2.083
NC_035088.1	45331137	.	A	G	.	.	MAF_INRAE=17.089;MAF_USDA=6.471
NC_035088.1	45331166	.	G	T	.	.	MAF_INRAE=17.089;MAF_USDA=7.059
NC_035088.1	45331203	.	A	G	.	.	MAF_INRAE=17.089;MAF_USDA=7.059
NC_035088.1	45331207	.	C	A	.	.	MAF_INRAE=9.167;MAF_USDA=7.059
NC_035088.1	45331225	.	T	C	.	.	MAF_USDA=3.529
NC_035088.1	45331242	.	G	A	.	.	MAF_INRAE=17.089;MAF_USDA=7.059
NC_035088.1	45331258	.	C	T	.	.	MAF_INRAE=9.494;MAF_USDA=5.882
NC_035088.1	45331259	.	G	A	.	.	MAF_USDA=3.279
NC_035088.1	45331311	.	C	T	.	.	MAF_USDA=5.882
NC_035088.1	45331365	.	T	G	.	.	MAF_INRAE=16.456;MAF_USDA=7.647
NC_035088.1	45331366	.	G	T	.	.	MAF_INRAE=40.0;MAF_USDA=49.412
NC_035088.1	45331402	.	A	G	.	.	MAF_INRAE=5.263;MAF_USDA=7.059
NC_035088.1	45331408	.	T	C	.	.	MAF_INRAE=6.667;MAF_USDA=5.882
NC_035088.1	45331598	.	T	C	.	.	MAF_INRAE=16.456;MAF_USDA=6.471
NC_035088.1	45331600	.	A	G	.	.	MAF_INRAE=12.658;MAF_USDA=17.059
NC_035088.1	45331607	.	A	T	.	.	MAF_INRAE=16.456;MAF_USDA=6.471
NC_035088.1	45331624	.	G	T	.	.	MAF_INRAE=17.089;MAF_USDA=6.471
NC_035088.1	45331651	.	T	C	.	.	MAF_USDA=6.557
NC_035088.1	45331654	.	T	C	.	.	MAF_INRAE=26.582;MAF_USDA=44.118
NC_035088.1	45331753	.	A	G	.	.	MAF_INRAE=7.5
NC_035088.1	45331757	.	A	C	.	.	MAF_USDA=4.918
NC_035088.1	45331771	.	A	G	.	.	MAF_INRAE=12.658;MAF_USDA=15.882
NC_035088.1	45331801	.	T	C	.	.	MAF_INRAE=17.089;MAF_USDA=7.059
NC_035088.1	45331811	.	A	G	.	.	MAF_USDA=4.098
NC_035088.1	45331829	.	C	T	.	.	MAF_INRAE=18.354;MAF_USDA=17.647
NC_035088.1	45331863	.	C	G	.	.	MAF_INRAE=17.089;MAF_USDA=7.059
NC_035088.1	45331946	.	G	A	.	.	MAF_INRAE=17.089;MAF_USDA=10.0
NC_035088.1	45331975	.	C	A	.	.	MAF_INRAE=16.456;MAF_USDA=7.059
NC_035088.1	45331979	.	T	C	.	.	MAF_INRAE=31.667;MAF_USDA=44.706
NC_035088.1	45332014	.	C	T	.	.	MAF_INRAE=18.354;MAF_USDA=17.059
NC_035088.1	45332019	.	C	G	.	.	MAF_INRAE=16.456;MAF_USDA=7.059
NC_035088.1	45332097	.	A	T	.	.	MAF_INRAE=17.089;MAF_USDA=10.417
NC_035088.1	45332100	.	T	G	.	.	MAF_INRAE=16.667;MAF_USDA=8.824
NC_035088.1	45332165	.	A	C	.	.	MAF_INRAE=17.089;MAF_USDA=6.471
NC_035088.1	45332166	.	T	A	.	.	MAF_INRAE=9.167;MAF_USDA=6.471
NC_035088.1	45332225	.	T	A	.	.	MAF_INRAE=22.152;MAF_USDA=14.118
NC_035088.1	45332233	.	C	T	.	.	MAF_USDA=2.083
NC_035088.1	45332235	.	C	T	.	.	MAF_INRAE=16.456;MAF_USDA=10.417
NC_035088.1	45332255	.	T	A	.	.	MAF_INRAE=16.456;MAF_USDA=7.059
NC_035088.1	45332276	.	T	C	.	.	MAF_INRAE=26.582;MAF_USDA=47.647
NC_035088.1	45332298	.	T	G	.	.	MAF_INRAE=17.089;MAF_USDA=10.417
NC_035088.1	45332299	.	G	T	.	.	MAF_INRAE=9.167;MAF_USDA=10.417
NC_035088.1	45332313	.	C	A	.	.	MAF_INRAE=9.167;MAF_USDA=7.059
NC_035088.1	45332393	.	G	A	.	.	MAF_INRAE=17.089;MAF_USDA=7.059
NC_035088.1	45332399	.	G	A	.	.	MAF_USDA=1.639
NC_035088.1	45332410	.	A	G	.	.	MAF_INRAE=39.241;MAF_USDA=28.235
NC_035088.1	45332489	.	T	C	.	.	MAF_USDA=6.557
NC_035088.1	45332498	.	T	G	.	.	MAF_INRAE=17.089;MAF_USDA=18.033
NC_035088.1	45332591	.	T	C	.	.	MAF_INRAE=15.0;MAF_USDA=8.235
NC_035088.1	45332608	.	C	T	.	.	MAF_USDA=6.557
NC_035088.1	45332645	.	A	G	.	.	MAF_INRAE=17.089;MAF_USDA=8.235
NC_035088.1	45332679	.	A	C	.	.	MAF_INRAE=16.456;MAF_USDA=8.235
NC_035088.1	45332698	.	T	G	.	.	MAF_INRAE=17.089;MAF_USDA=8.235
NC_035088.1	45332720	.	G	T	.	.	MAF_INRAE=16.456;MAF_USDA=8.235
NC_035088.1	45332758	.	A	G	.	.	MAF_INRAE=17.089;MAF_USDA=8.235
NC_035088.1	45332760	.	A	G	.	.	MAF_USDA=6.557
NC_035088.1	45332833	.	G	T	.	.	MAF_USDA=4.762
NC_035088.1	45332849	.	C	A	.	.	MAF_INRAE=35.443;MAF_USDA=39.412
NC_035088.1	45332851	.	C	G	.	.	MAF_USDA=4.918
NC_035088.1	45332854	.	G	A	.	.	MAF_USDA=4.918
NC_035088.1	45332860	.	G	T	.	.	MAF_USDA=4.918
NC_035088.1	45332861	.	A	T	.	.	MAF_INRAE=18.354;MAF_USDA=34.706
NC_035088.1	45332862	.	T	A	.	.	MAF_USDA=4.918
NC_035088.1	45332869	.	C	A	.	.	MAF_USDA=4.918
NC_035088.1	45332900	.	C	T	.	.	MAF_INRAE=1.667;MAF_USDA=3.279
NC_035088.1	45332904	.	C	G	.	.	MAF_INRAE=35.443;MAF_USDA=27.059
NC_035088.1	45332962	.	T	A	.	.	MAF_USDA=10.417
NC_035088.1	45332963	.	T	A	.	.	MAF_USDA=10.417
NC_035088.1	45333059	.	G	T	.	.	MAF_INRAE=4.167;MAF_USDA=2.941
NC_035088.1	45333105	.	C	T	.	.	MAF_INRAE=17.089;MAF_USDA=7.647
NC_035088.1	45333139	.	A	T	.	.	MAF_INRAE=20.833
NC_035088.1	45333142	.	T	A	.	.	MAF_INRAE=4.167;MAF_USDA=8.333
NC_035088.1	45333165	.	G	C	.	.	MAF_INRAE=17.722;MAF_USDA=7.059
NC_035088.1	45333172	.	C	A	.	.	MAF_INRAE=17.722;MAF_USDA=7.059
NC_035088.1	45333218	.	G	A	.	.	MAF_INRAE=36.667;MAF_USDA=35.417
NC_035088.1	45333282	.	A	C	.	.	MAF_INRAE=17.089;MAF_USDA=6.548
NC_035088.1	45333294	.	C	T	.	.	MAF_INRAE=6.329;MAF_USDA=20.833
NC_035088.1	45333304	.	A	T	.	.	MAF_INRAE=1.667;MAF_USDA=3.333
NC_035088.1	45333402	.	T	A	.	.	MAF_INRAE=15.823
NC_035088.1	45333403	.	A	T	.	.	MAF_INRAE=20.886
NC_035088.1	45333440	.	G	T	.	.	MAF_INRAE=15.833;MAF_USDA=5.952
NC_035088.1	45333516	.	G	A	.	.	MAF_INRAE=4.43;MAF_USDA=13.095
NC_035088.1	45333575	.	C	T,A	.	.	MAF_INRAE=7.5;MAF_USDA=4.098
NC_035088.1	45333620	.	C	T	.	.	MAF_INRAE=16.456;MAF_USDA=8.235
NC_035088.1	45333676	.	A	G	.	.	MAF_INRAE=15.823;MAF_USDA=8.235
NC_035088.1	45333678	.	A	T	.	.	MAF_USDA=19.672
NC_035088.1	45333814	.	A	C	.	.	MAF_USDA=3.279
NC_035088.1	45333851	.	C	T	.	.	MAF_INRAE=18.987;MAF_USDA=17.647
NC_035088.1	45333887	.	A	G	.	.	MAF_INRAE=47.468;MAF_USDA=39.412
NC_035088.1	45333982	.	T	C	.	.	MAF_USDA=7.647
NC_035088.1	45334025	.	ATCTCTC	ATCTCTA	.	.	MAF_USDA=10.417
NC_035088.1	45334031	.	C	A	.	.	MAF_INRAE=15.823;MAF_USDA=6.557
NC_035088.1	45334045	.	A	C	.	.	MAF_INRAE=14.557;MAF_USDA=35.882
NC_035088.1	45334097	.	G	T	.	.	MAF_INRAE=17.089;MAF_USDA=8.235
NC_035088.1	45334103	.	C	A	.	.	MAF_INRAE=17.089;MAF_USDA=7.647
NC_035088.1	45334106	.	T	G	.	.	MAF_INRAE=9.167;MAF_USDA=7.647
NC_035088.1	45334160	.	G	T	.	.	MAF_INRAE=17.089;MAF_USDA=8.235
NC_035088.1	45334174	.	T	A	.	.	MAF_INRAE=15.833;MAF_USDA=8.824
NC_035088.1	45334237	.	A	G	.	.	MAF_USDA=4.098
NC_035088.1	45334248	.	G	T	.	.	MAF_USDA=4.098
NC_035088.1	45334268	.	T	A	.	.	MAF_USDA=4.918
NC_035088.1	45334305	.	G	T	.	.	MAF_USDA=8.333
NC_035088.1	45334405	.	A	G	.	.	MAF_INRAE=16.456;MAF_USDA=9.412
NC_035088.1	45334414	.	T	C	.	.	MAF_USDA=1.639
NC_035088.1	45334420	.	G	A	.	.	MAF_INRAE=16.456;MAF_USDA=8.235
NC_035088.1	45334428	.	A	T	.	.	MAF_USDA=1.639
NC_035088.1	45334474	.	G	T	.	.	MAF_INRAE=17.089;MAF_USDA=8.824
NC_035088.1	45334498	.	G	T	.	.	MAF_INRAE=41.772;MAF_USDA=45.294
NC_035088.1	45334558	.	C	T	.	.	MAF_USDA=1.695
NC_035088.1	45334580	.	T	C	.	.	MAF_INRAE=12.5
NC_035088.1	45334671	.	T	A	.	.	MAF_INRAE=9.167;MAF_USDA=10.417
NC_035088.1	45334684	.	G	T	.	.	MAF_INRAE=20.0;MAF_USDA=2.083
NC_035088.1	45334714	.	C	T	.	.	MAF_INRAE=17.089;MAF_USDA=8.235
NC_035088.1	45334728	.	C	T	.	.	MAF_INRAE=17.089;MAF_USDA=8.235
NC_035088.1	45334820	.	G	T	.	.	MAF_INRAE=17.089;MAF_USDA=8.235
NC_035088.1	45334822	.	G	A	.	.	MAF_INRAE=17.722;MAF_USDA=1.639
NC_035088.1	45334831	.	C	A	.	.	MAF_INRAE=17.089;MAF_USDA=8.235
NC_035088.1	45334851	.	A	T	.	.	MAF_INRAE=17.089;MAF_USDA=8.235
NC_035088.1	45334877	.	C	T	.	.	MAF_INRAE=4.167;MAF_USDA=4.118
NC_035088.1	45334910	.	G	A	.	.	MAF_USDA=1.639
NC_035088.1	45334961	.	C	T	.	.	MAF_USDA=4.098
NC_035088.1	45334963	.	T	C	.	.	MAF_INRAE=17.089;MAF_USDA=8.824
NC_035088.1	45335005	.	G	A	.	.	MAF_INRAE=17.089;MAF_USDA=8.235
NC_035088.1	45335099	.	C	T	.	.	MAF_USDA=1.639
NC_035088.1	45335106	.	T	A	.	.	MAF_INRAE=4.43;MAF_USDA=15.574
NC_035088.1	45335149	.	T	G	.	.	MAF_INRAE=17.089;MAF_USDA=7.647
NC_035088.1	45335182	.	C	T	.	.	MAF_USDA=1.639
NC_035088.1	45335193	.	C	T	.	.	MAF_INRAE=16.456;MAF_USDA=8.235
NC_035088.1	45335450	.	C	T	.	.	MAF_INRAE=17.089;MAF_USDA=7.647
NC_035088.1	45335459	.	G	C	.	.	MAF_INRAE=17.089;MAF_USDA=7.647
NC_035088.1	45335530	.	A	G	.	.	MAF_INRAE=17.089;MAF_USDA=8.235
NC_035088.1	45335556	.	G	C	.	.	MAF_INRAE=17.089;MAF_USDA=8.235
NC_035088.1	45335631	.	A	C	.	.	MAF_INRAE=17.089;MAF_USDA=8.235
NC_035088.1	45335650	.	T	G	.	.	MAF_INRAE=17.089;MAF_USDA=7.059
NC_035088.1	45335688	.	A	G	.	.	MAF_INRAE=28.333;MAF_USDA=29.167
NC_035088.1	45335745	.	C	G	.	.	MAF_INRAE=9.167
NC_035088.1	45335749	.	G	T	.	.	MAF_INRAE=9.167;MAF_USDA=10.417
NC_035088.1	45335770	.	A	T	.	.	MAF_INRAE=16.667;MAF_USDA=4.918
NC_035088.1	45335908	.	G	T	.	.	MAF_INRAE=30.38;MAF_USDA=41.765
NC_035088.1	45335962	.	A	G	.	.	MAF_USDA=6.557
NC_035088.1	45336002	.	A	T	.	.	MAF_USDA=1.667
NC_035088.1	45336006	.	A	T	.	.	MAF_USDA=4.098
NC_035088.1	45336193	.	G	A	.	.	MAF_USDA=8.235
NC_035088.1	45336217	.	A	T	.	.	MAF_INRAE=17.089;MAF_USDA=7.059
NC_035088.1	45336261	.	C	T	.	.	MAF_INRAE=17.089;MAF_USDA=8.824
NC_035088.1	45336368	.	C	A	.	.	MAF_INRAE=16.456;MAF_USDA=8.235
NC_035088.1	45336387	.	G	T	.	.	MAF_INRAE=16.456;MAF_USDA=8.235
NC_035088.1	45336392	.	C	A	.	.	MAF_INRAE=16.456;MAF_USDA=8.235
NC_035088.1	45336393	.	A	G	.	.	MAF_USDA=3.279
NC_035088.1	45336437	.	A	T	.	.	MAF_USDA=3.279
NC_035088.1	45336493	.	C	A	.	.	MAF_USDA=3.279
NC_035088.1	45336539	.	A	G	.	.	MAF_INRAE=16.667;MAF_USDA=8.235
NC_035088.1	45336543	.	T	G	.	.	MAF_USDA=3.279
NC_035088.1	45336580	.	C	A	.	.	MAF_USDA=3.279
NC_035088.1	45336589	.	G	A	.	.	MAF_INRAE=9.167;MAF_USDA=8.235
NC_035088.1	45336598	.	A	C	.	.	MAF_INRAE=9.167;MAF_USDA=10.417
NC_035088.1	45336601	.	G	T	.	.	MAF_INRAE=9.167;MAF_USDA=10.417
NC_035088.1	45336755	.	A	G	.	.	MAF_USDA=35.417
NC_035088.1	45336816	.	A	G	.	.	MAF_USDA=3.279
NC_035088.1	45336824	.	C	T	.	.	MAF_INRAE=4.167;MAF_USDA=9.836
NC_035088.1	45336854	.	G	A	.	.	MAF_INRAE=1.667
NC_035088.1	45336859	.	G	T	.	.	MAF_INRAE=1.667
NC_035088.1	45336873	.	G	T	.	.	MAF_INRAE=1.667
NC_035088.1	45337022	.	G	A	.	.	MAF_USDA=20.833
NC_035088.1	45337037	.	C	T	.	.	MAF_INRAE=4.167
NC_035088.1	45337120	.	A	G	.	.	MAF_USDA=1.639
NC_035088.1	45337283	.	C	T	.	.	MAF_INRAE=4.167
NC_035088.1	45337420	.	A	C	.	.	MAF_USDA=3.279
NC_035088.1	45337423	.	G	T	.	.	MAF_INRAE=41.772;MAF_USDA=44.706
NC_035088.1	45337448	.	C	T	.	.	MAF_USDA=1.639
NC_035088.1	45337449	.	C	T	.	.	MAF_INRAE=16.667;MAF_USDA=8.824
NC_035088.1	45337454	.	A	T	.	.	MAF_INRAE=5.263;MAF_USDA=8.235
NC_035088.1	45337462	.	C	A	.	.	MAF_INRAE=17.089;MAF_USDA=8.235
NC_035088.1	45337467	.	C	T	.	.	MAF_USDA=3.279
NC_035088.1	45337486	.	G	A	.	.	MAF_USDA=3.279
NC_035088.1	45337499	.	C	T	.	.	MAF_USDA=4.918
NC_035088.1	45337508	.	A	G	.	.	MAF_INRAE=22.785;MAF_USDA=36.066
NC_035088.1	45337535	.	G	A	.	.	MAF_INRAE=17.089;MAF_USDA=8.235
NC_035088.1	45337553	.	G	T	.	.	MAF_USDA=3.279
NC_035088.1	45337592	.	C	G	.	.	MAF_INRAE=16.667;MAF_USDA=18.235
NC_035088.1	45337596	.	A	G	.	.	MAF_INRAE=9.167;MAF_USDA=8.235
NC_035088.1	45337598	.	T	C	.	.	MAF_INRAE=9.167;MAF_USDA=8.235
NC_035088.1	45337648	.	A	G	.	.	MAF_INRAE=17.089;MAF_USDA=8.235
NC_035088.1	45337699	.	G	A	.	.	MAF_INRAE=17.089;MAF_USDA=8.235
NC_035088.1	45337705	.	T	A	.	.	MAF_INRAE=17.089;MAF_USDA=8.235
NC_035088.1	45337726	.	A	T	.	.	MAF_INRAE=17.089;MAF_USDA=8.929
NC_035088.1	45337792	.	G	A	.	.	MAF_INRAE=17.089;MAF_USDA=8.235
NC_035088.1	45337836	.	C	T	.	.	MAF_INRAE=17.089;MAF_USDA=8.235
NC_035088.1	45337847	.	G	A	.	.	MAF_INRAE=17.089;MAF_USDA=8.235
NC_035088.1	45337960	.	A	G	.	.	MAF_USDA=5.833
NC_035088.1	45337972	.	C	T	.	.	MAF_USDA=3.333
NC_035088.1	45337993	.	T	C	.	.	MAF_USDA=3.333
NC_035088.1	45338100	.	G	A	.	.	MAF_USDA=5.738
NC_035088.1	45338110	.	C	G	.	.	MAF_INRAE=17.089;MAF_USDA=8.235
NC_035088.1	45338123	.	C	T	.	.	MAF_INRAE=46.203;MAF_USDA=32.941
NC_035088.1	45338353	.	G	T	.	.	MAF_INRAE=17.089;MAF_USDA=8.235
NC_035088.1	45338400	.	G	T	.	.	MAF_USDA=3.279
NC_035088.1	45338401	.	C	G	.	.	MAF_USDA=3.279
NC_035088.1	45338402	.	T	G	.	.	MAF_USDA=3.279
NC_035088.1	45338404	.	A	T	.	.	MAF_USDA=3.279
NC_035088.1	45338405	.	A	T	.	.	MAF_USDA=3.279
NC_035088.1	45338450	.	T	C	.	.	MAF_INRAE=17.089;MAF_USDA=8.235
NC_035088.1	45338520	.	C	A	.	.	MAF_INRAE=14.557
NC_035088.1	45338521	.	A	C	.	.	MAF_INRAE=43.333
NC_035088.1	45338550	.	G	A	.	.	MAF_INRAE=19.62;MAF_USDA=17.059
NC_035088.1	45338570	.	G	T	.	.	MAF_INRAE=17.722;MAF_USDA=8.235
NC_035088.1	45338612	.	C	T	.	.	MAF_USDA=3.333
NC_035088.1	45338675	.	T	C	.	.	MAF_INRAE=17.089;MAF_USDA=9.412
NC_035088.1	45338681	.	A	C	.	.	MAF_INRAE=17.089;MAF_USDA=9.412
NC_035088.1	45338717	.	C	T	.	.	MAF_INRAE=17.089;MAF_USDA=9.412
NC_035088.1	45338746	.	A	G	.	.	MAF_INRAE=15.0;MAF_USDA=2.459
NC_035088.1	45338799	.	A	T	.	.	MAF_INRAE=8.228;MAF_USDA=16.471
NC_035088.1	45338820	.	A	G	.	.	MAF_INRAE=4.43;MAF_USDA=12.5
NC_035088.1	45338822	.	C	T	.	.	MAF_INRAE=16.456;MAF_USDA=10.714
NC_035088.1	45338899	.	G	A	.	.	MAF_INRAE=16.456;MAF_USDA=8.824
NC_035088.1	45338938	.	C	T	.	.	MAF_INRAE=6.667
NC_035088.1	45339132	.	C	A	.	.	MAF_USDA=1.639
NC_035088.1	45339134	.	A	G	.	.	MAF_USDA=3.279
NC_035088.1	45339161	.	T	G	.	.	MAF_INRAE=15.0
NC_035088.1	45339182	.	C	A	.	.	MAF_INRAE=15.0
NC_035088.1	45339185	.	T	G	.	.	MAF_INRAE=15.0
NC_035088.1	45339188	.	A	C	.	.	MAF_USDA=8.824
NC_035088.1	45339190	.	T	C	.	.	MAF_USDA=8.824
NC_035088.1	45339207	.	A	T	.	.	MAF_INRAE=17.089;MAF_USDA=8.235
NC_035088.1	45339234	.	G	A	.	.	MAF_USDA=1.639
NC_035088.1	45339267	.	C	T	.	.	MAF_INRAE=9.167
NC_035088.1	45339318	.	A	C	.	.	MAF_USDA=4.167
NC_035088.1	45339349	.	A	G	.	.	MAF_INRAE=17.089;MAF_USDA=8.333
NC_035088.1	45339384	.	T	G	.	.	MAF_INRAE=10.526;MAF_USDA=16.471
NC_035088.1	45339400	.	A	C	.	.	MAF_USDA=2.459
NC_035088.1	45339452	.	T	C	.	.	MAF_INRAE=17.089;MAF_USDA=8.235
NC_035088.1	45339513	.	T	C	.	.	MAF_INRAE=16.456;MAF_USDA=24.706
NC_035088.1	45339553	.	G	A	.	.	MAF_USDA=2.459
NC_035088.1	45339557	.	T	G	.	.	MAF_USDA=2.459
NC_035088.1	45339688	.	A	C	.	.	MAF_INRAE=10.0;MAF_USDA=10.656
NC_035088.1	45339744	.	T	A	.	.	MAF_USDA=8.197
NC_035088.1	45339835	.	G	A	.	.	MAF_USDA=1.639
NC_035088.1	45339890	.	C	T	.	.	MAF_USDA=4.918
NC_035088.1	45339912	.	T	C	.	.	MAF_USDA=3.333
NC_035088.1	45339914	.	T	G	.	.	MAF_USDA=41.765
NC_035088.1	45339920	.	T	C	.	.	MAF_USDA=2.459
NC_035088.1	45339993	.	G	T	.	.	MAF_USDA=16.667
NC_035088.1	45341457	.	G	T	.	.	MAF_USDA=10.656
NC_035088.1	45341486	.	T	A	.	.	MAF_INRAE=10.526;MAF_USDA=38.415
NC_035088.1	45341558	.	C	A	.	.	MAF_INRAE=12.025;MAF_USDA=17.647
NC_035088.1	45341582	.	A	C	.	.	MAF_USDA=9.412
NC_035088.1	45341587	.	G	A	.	.	MAF_USDA=1.639
NC_035088.1	45341597	.	C	A	.	.	MAF_USDA=1.639
NC_035088.1	45341610	.	A	G	.	.	MAF_USDA=7.059
NC_035088.1	45341690	.	G	A	.	.	MAF_USDA=1.639
NC_035088.1	45341704	.	A	T	.	.	MAF_USDA=4.918
NC_035088.1	45341784	.	G	T	.	.	MAF_INRAE=4.43;MAF_USDA=4.918
NC_035088.1	45341802	.	A	G	.	.	MAF_INRAE=7.5
NC_035088.1	45341826	.	T	C	.	.	MAF_USDA=2.083
NC_035088.1	45341828	.	T	G	.	.	MAF_USDA=2.083
NC_035088.1	45341873	.	A	G	.	.	MAF_USDA=2.459
NC_035088.1	45341923	.	T	C	.	.	MAF_USDA=5.738
NC_035088.1	45342109	.	T	C	.	.	MAF_USDA=2.459
NC_035088.1	45342145	.	C	A	.	.	MAF_INRAE=10.127;MAF_USDA=3.279
NC_035088.1	45342174	.	T	A	.	.	MAF_INRAE=3.797;MAF_USDA=4.918
NC_035088.1	45342374	.	A	T	.	.	MAF_INRAE=29.114;MAF_USDA=14.754
NC_035088.1	45342430	.	T	C	.	.	MAF_USDA=4.098
NC_035088.1	45342444	.	G	T	.	.	MAF_INRAE=4.167;MAF_USDA=3.529
NC_035088.1	45342523	.	C	T	.	.	MAF_USDA=13.115
NC_035088.1	45342637	.	G	A	.	.	MAF_INRAE=5.263;MAF_USDA=7.647
NC_035088.1	45342651	.	T	A	.	.	MAF_USDA=5.738
NC_035088.1	45342655	.	G	A	.	.	MAF_USDA=9.836
NC_035088.1	45342669	.	A	T	.	.	MAF_INRAE=36.076;MAF_USDA=43.529
NC_035088.1	45342676	.	A	T	.	.	MAF_INRAE=36.076;MAF_USDA=43.529
NC_035088.1	45342680	.	A	G	.	.	MAF_INRAE=30.833;MAF_USDA=43.529
NC_035088.1	45342699	.	T	C	.	.	MAF_INRAE=21.519;MAF_USDA=35.294
NC_035088.1	45342791	.	T	A	.	.	MAF_INRAE=4.43;MAF_USDA=4.918
NC_035088.1	45342872	.	A	C	.	.	MAF_USDA=1.639
NC_035088.1	45342877	.	G	A	.	.	MAF_USDA=1.639
NC_035088.1	45342889	.	G	A	.	.	MAF_INRAE=17.089;MAF_USDA=8.235
NC_035088.1	45342988	.	C	T	.	.	MAF_USDA=4.098
NC_035088.1	45343004	.	G	A	.	.	MAF_USDA=6.557
NC_035088.1	45343252	.	T	A	.	.	MAF_USDA=1.639
NC_035088.1	45343388	.	C	T	.	.	MAF_USDA=11.864
NC_035088.1	45344063	.	C	A	.	.	MAF_USDA=24.405
NC_035088.1	45344161	.	T	C	.	.	MAF_USDA=11.31
NC_035088.1	45344198	.	C	T	.	.	MAF_INRAE=4.167;MAF_USDA=2.941
NC_035088.1	45344204	.	A	G	.	.	MAF_INRAE=16.667;MAF_USDA=8.235
NC_035088.1	45344220	.	C	T	.	.	MAF_USDA=1.639
NC_035088.1	45344221	.	T	G	.	.	MAF_USDA=1.639
NC_035088.1	45344276	.	G	A	.	.	MAF_INRAE=10.526;MAF_USDA=15.294
NC_035088.1	45344282	.	C	A	.	.	MAF_INRAE=16.456;MAF_USDA=8.235
NC_035088.1	45344454	.	A	G	.	.	MAF_INRAE=29.114;MAF_USDA=8.333
NC_035088.1	45344602	.	G	T	.	.	MAF_INRAE=17.722;MAF_USDA=8.197
NC_035088.1	45344644	.	A	C	.	.	MAF_INRAE=4.167;MAF_USDA=2.941
NC_035088.1	45344674	.	G	A	.	.	MAF_INRAE=16.456;MAF_USDA=8.235
NC_035088.1	45344699	.	C	T	.	.	MAF_USDA=3.279
NC_035088.1	45344774	.	A	T	.	.	MAF_INRAE=17.089;MAF_USDA=8.235
NC_035088.1	45344851	.	G	T	.	.	MAF_INRAE=5.263;MAF_USDA=7.647
NC_035088.1	45344862	.	G	T	.	.	MAF_INRAE=5.263;MAF_USDA=8.235
NC_035088.1	45345073	.	G	T	.	.	MAF_INRAE=5.263;MAF_USDA=11.176
NC_035088.1	45345150	.	G	C	.	.	MAF_INRAE=15.833;MAF_USDA=18.75
NC_035088.1	45345284	.	G	A	.	.	MAF_INRAE=10.526;MAF_USDA=15.882
NC_035088.1	45345286	.	A	C	.	.	MAF_INRAE=16.667;MAF_USDA=7.647
NC_035088.1	45345367	.	A	T	.	.	MAF_INRAE=4.43;MAF_USDA=4.918
NC_035088.1	45345407	.	G	A	.	.	MAF_INRAE=17.089;MAF_USDA=8.824
NC_035088.1	45345444	.	A	G	.	.	MAF_INRAE=16.667;MAF_USDA=8.235
NC_035088.1	45345475	.	T	G	.	.	MAF_INRAE=4.167
NC_035088.1	45345501	.	G	A	.	.	MAF_USDA=6.557
NC_035088.1	45345560	.	A	C	.	.	MAF_INRAE=15.833;MAF_USDA=22.941
NC_035088.1	45345684	.	G	T	.	.	MAF_INRAE=9.167;MAF_USDA=8.235
NC_035088.1	45345842	.	G	T	.	.	MAF_USDA=1.639
NC_035088.1	45345970	.	T	C	.	.	MAF_USDA=3.279
NC_035088.1	45346004	.	C	A	.	.	MAF_INRAE=16.456;MAF_USDA=7.647
NC_035088.1	45346008	.	G	T	.	.	MAF_INRAE=8.333;MAF_USDA=8.235
NC_035088.1	45346017	.	T	G	.	.	MAF_INRAE=5.263;MAF_USDA=7.647
NC_035088.1	45346047	.	G	A	.	.	MAF_USDA=4.918
NC_035088.1	45346161	.	C	T	.	.	MAF_INRAE=5.263;MAF_USDA=7.647
NC_035088.1	45346283	.	G	A	.	.	MAF_USDA=1.639
NC_035088.1	45346357	.	C	A	.	.	MAF_USDA=6.557
NC_035088.1	45346374	.	A	T	.	.	MAF_USDA=5.738
NC_035088.1	45346441	.	C	A	.	.	MAF_INRAE=36.709;MAF_USDA=25.41
NC_035088.1	45346606	.	G	C	.	.	MAF_USDA=4.118
NC_035088.1	45346611	.	C	G	.	.	MAF_INRAE=16.456;MAF_USDA=7.059
NC_035088.1	45346680	.	T	C	.	.	MAF_USDA=6.557
NC_035088.1	45346725	.	C	T	.	.	MAF_USDA=1.639
NC_035088.1	45346823	.	T	A	.	.	MAF_INRAE=21.053;MAF_USDA=2.083
NC_035088.1	45346848	.	C	G	.	.	MAF_INRAE=15.833;MAF_USDA=14.706
NC_035088.1	45346940	.	A	G	.	.	MAF_USDA=10.656
NC_035088.1	45346994	.	C	T	.	.	MAF_USDA=1.639
NC_035088.1	45347049	.	G	T	.	.	MAF_USDA=1.639
NC_035088.1	45347068	.	T	C	.	.	MAF_INRAE=4.167;MAF_USDA=6.471
NC_035088.1	45347074	.	G	T	.	.	MAF_INRAE=4.43;MAF_USDA=2.459
NC_035088.1	45347152	.	G	A	.	.	MAF_USDA=6.557
NC_035088.1	45347179	.	A	C	.	.	MAF_INRAE=9.167
NC_035088.1	45347200	.	C	T	.	.	MAF_USDA=6.557
NC_035088.1	45347256	.	G	A	.	.	MAF_USDA=1.639
NC_035088.1	45347326	.	T	C	.	.	MAF_USDA=4.918
NC_035088.1	45347330	.	G	A	.	.	MAF_USDA=7.377
NC_035088.1	45347391	.	T	C	.	.	MAF_USDA=1.639
NC_035088.1	45347418	.	A	C	.	.	MAF_USDA=7.059
NC_035088.1	45347490	.	A	C	.	.	MAF_INRAE=8.333
NC_035088.1	45347505	.	T	G	.	.	MAF_USDA=3.279
NC_035088.1	45347556	.	C	A	.	.	MAF_USDA=7.377
NC_035088.1	45347569	.	T	C	.	.	MAF_USDA=4.118
NC_035088.1	45347572	.	G	T	.	.	MAF_INRAE=1.667;MAF_USDA=8.197
NC_035088.1	45347659	.	T	C	.	.	MAF_INRAE=4.43;MAF_USDA=5.738
NC_035088.1	45347673	.	G	A	.	.	MAF_INRAE=20.0;MAF_USDA=15.882
NC_035088.1	45347698	.	G	T	.	.	MAF_USDA=1.639
NC_035088.1	45347735	.	A	G	.	.	MAF_USDA=4.918
NC_035088.1	45347742	.	C	A	.	.	MAF_INRAE=4.167;MAF_USDA=7.059
NC_035088.1	45347794	.	T	G	.	.	MAF_INRAE=1.667;MAF_USDA=8.197
NC_035088.1	45347867	.	T	C	.	.	MAF_INRAE=39.241;MAF_USDA=31.765
NC_035088.1	45347912	.	C	A	.	.	MAF_USDA=4.918
NC_035088.1	45348027	.	A	T	.	.	MAF_USDA=13.115
NC_035088.1	45348083	.	C	T	.	.	MAF_INRAE=18.354
NC_035088.1	45348084	.	G	A	.	.	MAF_USDA=1.639
NC_035088.1	45348137	.	G	C	.	.	MAF_INRAE=4.43;MAF_USDA=2.459
NC_035088.1	45348332	.	T	G	.	.	MAF_INRAE=4.43;MAF_USDA=6.557
NC_035088.1	45348493	.	T	G	.	.	MAF_INRAE=18.354;MAF_USDA=15.294
NC_035088.1	45348578	.	T	C	.	.	MAF_INRAE=39.873;MAF_USDA=42.941
NC_035088.1	45348648	.	C	T	.	.	MAF_INRAE=1.667;MAF_USDA=3.279
NC_035088.1	45348843	.	G	A	.	.	MAF_INRAE=1.667;MAF_USDA=8.197
NC_035088.1	45349005	.	A	T	.	.	MAF_USDA=1.639
NC_035088.1	45349025	.	A	G	.	.	MAF_USDA=1.639
NC_035088.1	45349047	.	G	T	.	.	MAF_USDA=5.738
NC_035088.1	45349048	.	A	G	.	.	MAF_USDA=5.738
NC_035088.1	45349104	.	T	C	.	.	MAF_INRAE=17.722
NC_035088.1	45349121	.	G	T	.	.	MAF_INRAE=1.667;MAF_USDA=3.279
NC_035088.1	45349240	.	A	C	.	.	MAF_INRAE=1.667;MAF_USDA=9.836
NC_035088.1	45349246	.	G	T	.	.	MAF_USDA=2.083
NC_035088.1	45349260	.	A	C	.	.	MAF_USDA=1.639
NC_035088.1	45349329	.	A	G	.	.	MAF_USDA=1.639
NC_035088.1	45349331	.	C	T	.	.	MAF_INRAE=1.667;MAF_USDA=3.279
NC_035088.1	45349503	.	G	T	.	.	MAF_INRAE=10.127
NC_035088.1	45349614	.	C	T	.	.	MAF_INRAE=4.167;MAF_USDA=3.529
NC_035088.1	45349721	.	C	A	.	.	MAF_USDA=8.197
NC_035088.1	45349777	.	G	A	.	.	MAF_USDA=4.118
NC_035088.1	45349884	.	G	A	.	.	MAF_INRAE=42.405;MAF_USDA=24.118
NC_035088.1	45349923	.	T	A	.	.	MAF_INRAE=10.127;MAF_USDA=5.738
NC_035088.1	45349990	.	C	A	.	.	MAF_USDA=4.098
NC_035088.1	45350009	.	G	T	.	.	MAF_USDA=1.639
NC_035088.1	45350029	.	A	G	.	.	MAF_USDA=7.377
NC_035088.1	45350030	.	C	T	.	.	MAF_USDA=6.557
NC_035088.1	45350050	.	A	G	.	.	MAF_USDA=9.016
NC_035088.1	45350061	.	T	A	.	.	MAF_USDA=11.475
NC_035088.1	45350080	.	C	T	.	.	MAF_USDA=12.295
NC_035088.1	45350133	.	G	A	.	.	MAF_USDA=1.639
NC_035088.1	45350139	.	A	G	.	.	MAF_USDA=12.295
NC_035088.1	45350151	.	C	A	.	.	MAF_USDA=9.016
NC_035088.1	45350152	.	C	T	.	.	MAF_USDA=10.656
NC_035088.1	45350177	.	C	T	.	.	MAF_INRAE=10.127
NC_035088.1	45350203	.	G	A	.	.	MAF_USDA=4.098
NC_035088.1	45350247	.	C	A	.	.	MAF_INRAE=9.167
NC_035088.1	45350248	.	C	T	.	.	MAF_INRAE=9.167
NC_035088.1	45350312	.	C	T	.	.	MAF_INRAE=29.114;MAF_USDA=31.765
NC_035088.1	45350329	.	C	A	.	.	MAF_INRAE=10.127;MAF_USDA=5.738
NC_035088.1	45350469	.	C	A	.	.	MAF_USDA=2.459
NC_035088.1	45350507	.	T	C	.	.	MAF_INRAE=7.5
NC_035088.1	45350520	.	G	A	.	.	MAF_USDA=1.639
NC_035088.1	45350574	.	C	G	.	.	MAF_USDA=2.459
NC_035088.1	45350634	.	G	T	.	.	MAF_USDA=1.639
NC_035088.1	45350840	.	T	C	.	.	MAF_INRAE=4.167;MAF_USDA=6.471
NC_035088.1	45350905	.	G	A	.	.	MAF_INRAE=7.5;MAF_USDA=2.459
NC_035088.1	45350987	.	C	T	.	.	MAF_INRAE=2.5;MAF_USDA=3.279
NC_035088.1	45351005	.	T	A	.	.	MAF_USDA=2.459
NC_035088.1	45351088	.	C	T	.	.	MAF_INRAE=16.667;MAF_USDA=8.824
NC_035088.1	45351113	.	C	T	.	.	MAF_USDA=11.475
NC_035088.1	45351119	.	G	A	.	.	MAF_INRAE=20.833;MAF_USDA=15.294
NC_035088.1	45351175	.	G	A	.	.	MAF_USDA=6.557
NC_035088.1	45351187	.	C	T	.	.	MAF_USDA=2.459
NC_035088.1	45351277	.	G	T	.	.	MAF_USDA=4.167
NC_035088.1	45351281	.	T	A	.	.	MAF_INRAE=2.5;MAF_USDA=8.235
NC_035088.1	45351353	.	A	C	.	.	MAF_USDA=9.016
NC_035088.1	45351404	.	C	T	.	.	MAF_USDA=6.557
NC_035088.1	45351425	.	A	G	.	.	MAF_INRAE=1.667;MAF_USDA=2.459
NC_035088.1	45351428	.	G	A	.	.	MAF_USDA=4.098
NC_035088.1	45351527	.	G	T	.	.	MAF_INRAE=29.114;MAF_USDA=24.706
NC_035088.1	45351530	.	C	G	.	.	MAF_USDA=1.639
NC_035088.1	45351563	.	A	C	.	.	MAF_USDA=6.557
NC_035088.1	45351659	.	C	A	.	.	MAF_USDA=1.639
NC_035088.1	45351694	.	G	T	.	.	MAF_USDA=1.639
NC_035088.1	45351931	.	A	T	.	.	MAF_INRAE=1.667;MAF_USDA=1.639
NC_035088.1	45352041	.	G	A	.	.	MAF_INRAE=16.667;MAF_USDA=10.588
NC_035088.1	45352053	.	T	A	.	.	MAF_USDA=6.557
NC_035088.1	45352054	.	C	T	.	.	MAF_INRAE=1.667;MAF_USDA=1.639
NC_035088.1	45352138	.	G	C	.	.	MAF_USDA=4.918
NC_035088.1	45352215	.	G	A	.	.	MAF_USDA=1.639
NC_035088.1	45352216	.	G	A	.	.	MAF_USDA=4.918
NC_035088.1	45352324	.	A	C	.	.	MAF_INRAE=10.127
NC_035088.1	45352571	.	C	T	.	.	MAF_INRAE=4.43;MAF_USDA=9.412
NC_035088.1	45352610	.	G	C	.	.	MAF_USDA=4.918
NC_035088.1	45352712	.	C	A	.	.	MAF_USDA=3.279
NC_035088.1	45352807	.	G	T	.	.	MAF_INRAE=15.833;MAF_USDA=9.016
NC_035088.1	45352843	.	G	C	.	.	MAF_INRAE=1.667;MAF_USDA=15.574
NC_035088.1	45352916	.	G	A	.	.	MAF_USDA=1.639
NC_035088.1	45353037	.	C	T	.	.	MAF_USDA=6.557
NC_035088.1	45353088	.	G	A	.	.	MAF_INRAE=17.722
NC_035088.1	45353153	.	G	A	.	.	MAF_INRAE=21.053;MAF_USDA=1.176
NC_035088.1	45353162	.	C	T	.	.	MAF_USDA=1.639
NC_035088.1	45353235	.	T	C	.	.	MAF_USDA=4.918
NC_035088.1	45353478	.	A	G	.	.	MAF_INRAE=1.667;MAF_USDA=1.639
NC_035088.1	45353529	.	C	T	.	.	MAF_INRAE=43.038;MAF_USDA=47.647
NC_035088.1	45353637	.	A	G	.	.	MAF_INRAE=16.667;MAF_USDA=8.235
NC_035088.1	45353642	.	G	A	.	.	MAF_USDA=3.279
NC_035088.1	45353818	.	C	G	.	.	MAF_INRAE=1.667;MAF_USDA=12.295
NC_035088.1	45353826	.	A	C	.	.	MAF_USDA=13.934
NC_035088.1	45353830	.	A	C	.	.	MAF_INRAE=11.392;MAF_USDA=17.647
NC_035088.1	45353883	.	C	A	.	.	MAF_INRAE=3.333
NC_035088.1	45353951	.	A	G	.	.	MAF_INRAE=10.127
NC_035088.1	45354101	.	A	G	.	.	MAF_INRAE=24.684;MAF_USDA=29.412
NC_035088.1	45354183	.	G	A	.	.	MAF_USDA=6.557
NC_035088.1	45354201	.	G	A	.	.	MAF_USDA=3.279
NC_035088.1	45354246	.	C	A	.	.	MAF_USDA=4.918
NC_035088.1	45354357	.	T	C	.	.	MAF_USDA=15.574
NC_035088.1	45354375	.	C	T	.	.	MAF_USDA=6.557
NC_035088.1	45354410	.	C	T	.	.	MAF_USDA=1.639
NC_035088.1	45354612	.	A	G	.	.	MAF_INRAE=10.127;MAF_USDA=5.882
NC_035088.1	45354625	.	G	T	.	.	MAF_INRAE=5.263;MAF_USDA=7.647
NC_035088.1	45354679	.	A	G	.	.	MAF_USDA=4.098
NC_035088.1	45354740	.	G	A	.	.	MAF_USDA=5.738
NC_035088.1	45354761	.	C	A	.	.	MAF_USDA=13.115
NC_035088.1	45355014	.	A	C	.	.	MAF_USDA=1.639
NC_035088.1	45355055	.	A	T	.	.	MAF_USDA=2.941
NC_035088.1	45355059	.	C	A	.	.	MAF_USDA=6.557
NC_035088.1	45355072	.	A	G	.	.	MAF_INRAE=7.5
NC_035088.1	45355114	.	G	A	.	.	MAF_USDA=6.557
NC_035088.1	45355189	.	A	C	.	.	MAF_USDA=3.279
NC_035088.1	45355244	.	A	G	.	.	MAF_USDA=1.639
NC_035088.1	45355290	.	C	T	.	.	MAF_USDA=5.738
NC_035088.1	45355364	.	T	G	.	.	MAF_USDA=1.639
NC_035088.1	45355365	.	T	C	.	.	MAF_INRAE=25.316;MAF_USDA=16.471
NC_035088.1	45355495	.	C	T	.	.	MAF_USDA=1.639
NC_035088.1	45355527	.	T	G	.	.	MAF_USDA=6.557
NC_035088.1	45355608	.	C	T	.	.	MAF_USDA=2.459
NC_035088.1	45355616	.	G	A	.	.	MAF_USDA=1.639
NC_035088.1	45355656	.	C	T	.	.	MAF_USDA=4.098
NC_035088.1	45355740	.	T	G	.	.	MAF_USDA=16.393
NC_035088.1	45355802	.	T	C	.	.	MAF_INRAE=17.722;MAF_USDA=9.016
NC_035088.1	45355810	.	G	T	.	.	MAF_INRAE=13.333;MAF_USDA=15.882
NC_035088.1	45355873	.	T	C	.	.	MAF_USDA=3.279
NC_035088.1	45356153	.	A	C	.	.	MAF_USDA=6.557
NC_035088.1	45356154	.	G	T	.	.	MAF_USDA=6.557
NC_035088.1	45356195	.	G	A	.	.	MAF_USDA=1.639
NC_035088.1	45356265	.	C	T	.	.	MAF_USDA=3.279
NC_035088.1	45356364	.	C	T	.	.	MAF_INRAE=4.43;MAF_USDA=12.295
NC_035088.1	45356475	.	A	G	.	.	MAF_USDA=8.824
NC_035088.1	45356566	.	A	G	.	.	MAF_INRAE=36.076;MAF_USDA=32.941
NC_035088.1	45356608	.	A	T	.	.	MAF_INRAE=32.278;MAF_USDA=16.471
NC_035088.1	45356732	.	A	G	.	.	MAF_INRAE=32.278;MAF_USDA=20.0
NC_035088.1	45356769	.	T	C	.	.	MAF_USDA=7.647
NC_035088.1	45357137	.	C	T	.	.	MAF_USDA=6.557
NC_035088.1	45357215	.	G	A	.	.	MAF_INRAE=1.667;MAF_USDA=3.279
NC_035088.1	45357254	.	T	C	.	.	MAF_USDA=1.639
NC_035088.1	45357304	.	A	G	.	.	MAF_USDA=1.639
NC_035088.1	45357673	.	G	C	.	.	MAF_INRAE=31.013;MAF_USDA=20.588
NC_035088.1	45357711	.	G	T	.	.	MAF_INRAE=1.667;MAF_USDA=1.639
NC_035088.1	45357769	.	A	G	.	.	MAF_USDA=5.738
NC_035088.1	45357803	.	G	C	.	.	MAF_INRAE=13.924;MAF_USDA=10.417
NC_035088.1	45357804	.	G	A	.	.	MAF_INRAE=13.333
NC_035088.1	45357927	.	G	C	.	.	MAF_INRAE=31.646;MAF_USDA=18.824
NC_035088.1	45357940	.	A	G	.	.	MAF_USDA=3.279
NC_035088.1	45357946	.	T	G	.	.	MAF_USDA=6.557
NC_035088.1	45358079	.	A	T	.	.	MAF_USDA=1.639
NC_035088.1	45358101	.	A	T	.	.	MAF_USDA=5.738
NC_035088.1	45358234	.	T	A	.	.	MAF_INRAE=4.43;MAF_USDA=12.295
NC_035088.1	45358250	.	G	T	.	.	MAF_INRAE=1.667;MAF_USDA=2.459
NC_035088.1	45358303	.	C	G	.	.	MAF_INRAE=13.291;MAF_USDA=12.941
NC_035088.1	45358308	.	G	T	.	.	MAF_INRAE=31.646;MAF_USDA=17.059
NC_035088.1	45358311	.	A	G	.	.	MAF_INRAE=16.667;MAF_USDA=8.235
NC_035088.1	45358341	.	G	T	.	.	MAF_USDA=5.738
NC_035088.1	45358352	.	T	A	.	.	MAF_USDA=11.765
NC_035088.1	45358373	.	A	G	.	.	MAF_USDA=1.639
NC_035088.1	45358388	.	G	C	.	.	MAF_INRAE=4.43;MAF_USDA=11.475
NC_035088.1	45358431	.	G	A	.	.	MAF_USDA=4.098
NC_035088.1	45358522	.	A	C	.	.	MAF_INRAE=32.278;MAF_USDA=20.238
NC_035088.1	45358525	.	T	G	.	.	MAF_USDA=1.667
NC_035088.1	45358546	.	C	T	.	.	MAF_INRAE=4.167;MAF_USDA=2.976
NC_035088.1	45358590	.	G	A	.	.	MAF_INRAE=20.833;MAF_USDA=18.675
NC_035088.1	45358700	.	A	G	.	.	MAF_USDA=3.448
NC_035088.1	45358909	.	A	T	.	.	MAF_INRAE=1.667
NC_035088.1	45358993	.	A	C	.	.	MAF_USDA=1.724
NC_035088.1	45359085	.	A	T	.	.	MAF_USDA=3.39
NC_035088.1	45359122	.	T	G	.	.	MAF_INRAE=31.646;MAF_USDA=17.647
NC_035088.1	45359134	.	C	A	.	.	MAF_INRAE=17.089;MAF_USDA=7.647
NC_035088.1	45359155	.	A	C	.	.	MAF_INRAE=17.089;MAF_USDA=11.176
NC_035088.1	45359306	.	G	T	.	.	MAF_USDA=6.557
NC_035088.1	45359316	.	C	A	.	.	MAF_USDA=4.918
NC_035088.1	45359317	.	C	A	.	.	MAF_USDA=4.918
NC_035088.1	45359339	.	G	A	.	.	MAF_INRAE=32.278;MAF_USDA=17.059
NC_035088.1	45359603	.	C	T	.	.	MAF_USDA=5.738
NC_035088.1	45359614	.	C	T	.	.	MAF_USDA=11.765
NC_035088.1	45359653	.	C	T	.	.	MAF_INRAE=31.646;MAF_USDA=18.824
NC_035088.1	45359713	.	T	A	.	.	MAF_INRAE=7.5
NC_035088.1	45359721	.	A	G	.	.	MAF_USDA=6.557
NC_035088.1	45359758	.	A	G	.	.	MAF_USDA=1.639
NC_035088.1	45359878	.	G	A	.	.	MAF_INRAE=17.089;MAF_USDA=7.647
NC_035088.1	45359883	.	G	C	.	.	MAF_USDA=1.176
NC_035088.1	45360036	.	T	A	.	.	MAF_INRAE=17.089;MAF_USDA=8.235
NC_035088.1	45360104	.	C	A	.	.	MAF_INRAE=17.089;MAF_USDA=7.059
NC_035088.1	45360231	.	A	T	.	.	MAF_USDA=2.459
NC_035088.1	45360249	.	A	G	.	.	MAF_USDA=4.918
NC_035088.1	45360282	.	C	T	.	.	MAF_USDA=1.639
NC_035088.1	45360284	.	C	T	.	.	MAF_USDA=1.639
NC_035088.1	45360429	.	T	G	.	.	MAF_INRAE=31.646;MAF_USDA=16.471
NC_035088.1	45360570	.	G	A	.	.	MAF_USDA=3.279
NC_035088.1	45360574	.	T	C	.	.	MAF_USDA=6.667
NC_035088.1	45360670	.	T	C	.	.	MAF_USDA=12.5
NC_035088.1	45360671	.	G	C	.	.	MAF_USDA=10.417
NC_035088.1	45360737	.	C	T	.	.	MAF_USDA=7.059
NC_035088.1	45360814	.	T	G	.	.	MAF_INRAE=49.367;MAF_USDA=35.882
NC_035088.1	45360949	.	A	T	.	.	MAF_INRAE=31.646;MAF_USDA=18.824
NC_035088.1	45361093	.	T	C	.	.	MAF_INRAE=31.646;MAF_USDA=19.412
NC_035088.1	45361121	.	A	T	.	.	MAF_USDA=1.639
NC_035088.1	45361206	.	G	T	.	.	MAF_INRAE=38.333;MAF_USDA=37.5
NC_035088.1	45361210	.	G	T	.	.	MAF_INRAE=38.333;MAF_USDA=17.059
NC_035088.1	45361225	.	C	A	.	.	MAF_INRAE=41.139;MAF_USDA=41.765
NC_035088.1	45361296	.	T	G	.	.	MAF_INRAE=31.646;MAF_USDA=18.824
NC_035088.1	45361348	.	T	A	.	.	MAF_INRAE=17.722
NC_035088.1	45361403	.	T	G	.	.	MAF_INRAE=31.646;MAF_USDA=19.412
NC_035088.1	45361404	.	A	T	.	.	MAF_INRAE=38.333;MAF_USDA=19.412
NC_035088.1	45361426	.	A	T	.	.	MAF_INRAE=31.646;MAF_USDA=20.0
NC_035088.1	45361437	.	A	G	.	.	MAF_USDA=1.639
NC_035088.1	45361441	.	G	T	.	.	MAF_INRAE=31.646;MAF_USDA=20.0
NC_035088.1	45361565	.	T	A	.	.	MAF_INRAE=31.646;MAF_USDA=20.0
NC_035088.1	45361571	.	A	G	.	.	MAF_INRAE=31.646;MAF_USDA=20.0
NC_035088.1	45361595	.	G	C	.	.	MAF_INRAE=8.861;MAF_USDA=28.235
NC_035088.1	45361672	.	G	T	.	.	MAF_INRAE=10.127;MAF_USDA=4.098
NC_035088.1	45361812	.	C	T	.	.	MAF_INRAE=31.646;MAF_USDA=19.412
NC_035088.1	45361877	.	T	G	.	.	MAF_INRAE=31.646;MAF_USDA=18.824
NC_035088.1	45361888	.	T	C	.	.	MAF_USDA=5.738
NC_035088.1	45361901	.	T	G	.	.	MAF_INRAE=31.646;MAF_USDA=20.588
NC_035088.1	45361943	.	C	T	.	.	MAF_INRAE=31.646;MAF_USDA=18.824
NC_035088.1	45361981	.	G	A	.	.	MAF_INRAE=16.456;MAF_USDA=7.647
NC_035088.1	45362139	.	A	C	.	.	MAF_USDA=5.932
NC_035088.1	45362143	.	T	C	.	.	MAF_INRAE=42.5;MAF_USDA=21.687
NC_035088.1	45362178	.	A	T	.	.	MAF_INRAE=42.5;MAF_USDA=21.687
NC_035088.1	45362192	.	A	G	.	.	MAF_INRAE=42.5;MAF_USDA=21.687
NC_035088.1	45362209	.	G	T	.	.	MAF_INRAE=42.5;MAF_USDA=21.084
NC_035088.1	45362221	.	A	T	.	.	MAF_INRAE=42.5;MAF_USDA=21.687
NC_035088.1	45362251	.	A	G	.	.	MAF_USDA=5.932
NC_035088.1	45362279	.	C	G	.	.	MAF_INRAE=42.5;MAF_USDA=21.687
NC_035088.1	45362304	.	C	T	.	.	MAF_INRAE=42.5;MAF_USDA=21.084
NC_035088.1	45362310	.	A	T	.	.	MAF_INRAE=42.5;MAF_USDA=39.583
NC_035088.1	45362329	.	A	C	.	.	MAF_INRAE=42.5;MAF_USDA=21.084
NC_035088.1	45362353	.	G	T	.	.	MAF_INRAE=42.5;MAF_USDA=22.289
NC_035088.1	45362367	.	G	A	.	.	MAF_INRAE=42.5;MAF_USDA=21.687
NC_035088.1	45362412	.	A	C	.	.	MAF_INRAE=42.5;MAF_USDA=28.916
NC_035088.1	45362417	.	G	T	.	.	MAF_INRAE=42.5;MAF_USDA=21.084
NC_035088.1	45362422	.	A	G	.	.	MAF_INRAE=42.5;MAF_USDA=21.084
NC_035088.1	45362444	.	G	T	.	.	MAF_INRAE=42.5;MAF_USDA=21.687
NC_035088.1	45362448	.	A	G	.	.	MAF_INRAE=42.5;MAF_USDA=21.084
NC_035088.1	45362454	.	T	C	.	.	MAF_INRAE=42.5;MAF_USDA=21.084
NC_035088.1	45362455	.	A	C	.	.	MAF_USDA=6.78
NC_035088.1	45362501	.	G	C	.	.	MAF_INRAE=11.667;MAF_USDA=30.12
NC_035088.1	45362552	.	C	A	.	.	MAF_INRAE=42.5;MAF_USDA=21.084
NC_035088.1	45362592	.	C	T	.	.	MAF_INRAE=42.5;MAF_USDA=20.482
NC_035088.1	45362598	.	C	A	.	.	MAF_INRAE=42.5;MAF_USDA=21.687
NC_035088.1	45362682	.	T	A	.	.	MAF_INRAE=42.5;MAF_USDA=21.084
NC_035088.1	45362744	.	G	A	.	.	MAF_USDA=4.237
NC_035088.1	45362758	.	T	G	.	.	MAF_INRAE=42.5;MAF_USDA=21.084
NC_035088.1	45362778	.	A	C	.	.	MAF_INRAE=42.5;MAF_USDA=39.583
NC_035088.1	45362849	.	A	C	.	.	MAF_INRAE=42.5;MAF_USDA=39.583
NC_035088.1	45362880	.	G	T	.	.	MAF_USDA=5.085
NC_035088.1	45362931	.	A	G	.	.	MAF_USDA=3.39
NC_035088.1	45362965	.	C	A	.	.	MAF_INRAE=43.333;MAF_USDA=21.687
NC_035088.1	45362985	.	C	T	.	.	MAF_INRAE=43.333;MAF_USDA=21.687
NC_035088.1	45363001	.	A	G	.	.	MAF_INRAE=43.333;MAF_USDA=21.084
NC_035088.1	45363095	.	A	G	.	.	MAF_USDA=1.205
NC_035088.1	45363117	.	T	C	.	.	MAF_USDA=7.927
NC_035088.1	45363199	.	C	T	.	.	MAF_INRAE=30.833;MAF_USDA=26.506
NC_035088.1	45363224	.	A	G	.	.	MAF_INRAE=7.5;MAF_USDA=7.831
NC_035088.1	45363343	.	G	A	.	.	MAF_INRAE=16.456;MAF_USDA=7.647
NC_035088.1	45363367	.	G	A	.	.	MAF_USDA=11.176
NC_035088.1	45363655	.	G	T	.	.	MAF_INRAE=4.167;MAF_USDA=3.529
NC_035088.1	45363659	.	A	G	.	.	MAF_INRAE=32.278;MAF_USDA=20.0
NC_035088.1	45363667	.	G	T	.	.	MAF_USDA=1.667
NC_035088.1	45363669	.	A	C	.	.	MAF_USDA=5.0
NC_035088.1	45363825	.	C	G	.	.	MAF_INRAE=46.835;MAF_USDA=48.235
NC_035088.1	45363889	.	G	C	.	.	MAF_INRAE=31.646;MAF_USDA=20.0
NC_035088.1	45364062	.	T	G	.	.	MAF_USDA=4.098
NC_035088.1	45364150	.	T	G	.	.	MAF_INRAE=32.278;MAF_USDA=20.588
NC_035088.1	45364255	.	G	A	.	.	MAF_INRAE=48.101;MAF_USDA=43.529
NC_035088.1	45364314	.	C	T	.	.	MAF_INRAE=1.667;MAF_USDA=14.706
NC_035088.1	45364451	.	T	G	.	.	MAF_USDA=4.918
NC_035088.1	45364455	.	C	T	.	.	MAF_INRAE=49.367;MAF_USDA=46.471
NC_035088.1	45364471	.	C	A	.	.	MAF_INRAE=10.127;MAF_USDA=4.918
NC_035088.1	45364475	.	G	T	.	.	MAF_USDA=3.279
NC_035088.1	45364652	.	A	T	.	.	MAF_USDA=1.639
NC_035088.1	45364685	.	A	G	.	.	MAF_USDA=7.647
NC_035088.1	45364710	.	C	A	.	.	MAF_INRAE=31.646;MAF_USDA=23.529
NC_035088.1	45364757	.	G	A	.	.	MAF_USDA=1.639
NC_035088.1	45364776	.	C	T	.	.	MAF_USDA=5.738
NC_035088.1	45364829	.	T	C	.	.	MAF_INRAE=10.127
NC_035088.1	45364853	.	A	C	.	.	MAF_USDA=4.918
NC_035088.1	45364916	.	A	C	.	.	MAF_INRAE=5.0;MAF_USDA=9.412
NC_035088.1	45364975	.	C	T	.	.	MAF_INRAE=36.709;MAF_USDA=35.119
NC_035088.1	45365183	.	C	A	.	.	MAF_INRAE=4.43;MAF_USDA=7.377
NC_035088.1	45365286	.	C	T	.	.	MAF_INRAE=7.5
NC_035088.1	45365314	.	C	T	.	.	MAF_USDA=4.118
NC_035088.1	45365315	.	G	A	.	.	MAF_USDA=2.459
NC_035088.1	45365418	.	T	A	.	.	MAF_USDA=5.738
NC_035088.1	45365517	.	T	A	.	.	MAF_INRAE=4.167;MAF_USDA=18.235
NC_035088.1	45365527	.	T	C	.	.	MAF_INRAE=4.167;MAF_USDA=8.333
NC_035088.1	45365566	.	C	T	.	.	MAF_USDA=5.738
NC_035088.1	45365656	.	G	C	.	.	MAF_USDA=1.639
NC_035088.1	45365677	.	G	A	.	.	MAF_INRAE=9.494;MAF_USDA=4.918
NC_035088.1	45365683	.	G	T	.	.	MAF_INRAE=7.5
NC_035088.1	45365756	.	C	T	.	.	MAF_USDA=7.059
NC_035088.1	45365783	.	T	A	.	.	MAF_INRAE=32.278;MAF_USDA=18.235
NC_035088.1	45365881	.	C	A	.	.	MAF_USDA=3.279
NC_035088.1	45365882	.	C	T	.	.	MAF_INRAE=32.278;MAF_USDA=20.588
NC_035088.1	45365892	.	T	A	.	.	MAF_INRAE=31.646;MAF_USDA=19.412
NC_035088.1	45365897	.	A	T	.	.	MAF_INRAE=12.658;MAF_USDA=24.118
NC_035088.1	45365902	.	T	A	.	.	MAF_USDA=3.279
NC_035088.1	45366025	.	G	T	.	.	MAF_USDA=3.279
NC_035088.1	45366067	.	C	A	.	.	MAF_USDA=6.557
NC_035088.1	45366145	.	G	A	.	.	MAF_INRAE=17.089;MAF_USDA=7.647
NC_035088.1	45366177	.	C	T	.	.	MAF_INRAE=36.709;MAF_USDA=33.529
NC_035088.1	45366185	.	G	T	.	.	MAF_INRAE=9.494;MAF_USDA=5.294
NC_035088.1	45366209	.	C	G	.	.	MAF_INRAE=31.646;MAF_USDA=19.412
NC_035088.1	45366256	.	G	A	.	.	MAF_INRAE=10.127;MAF_USDA=4.918
NC_035088.1	45366282	.	A	T	.	.	MAF_USDA=7.059
NC_035088.1	45366310	.	A	G	.	.	MAF_INRAE=31.646;MAF_USDA=15.882
NC_035088.1	45366333	.	T	G	.	.	MAF_INRAE=31.013;MAF_USDA=20.0
NC_035088.1	45366442	.	C	T	.	.	MAF_INRAE=7.595;MAF_USDA=12.5
NC_035088.1	45366444	.	T	G	.	.	MAF_INRAE=31.646;MAF_USDA=19.412
NC_035088.1	45366508	.	T	A	.	.	MAF_INRAE=31.013;MAF_USDA=20.0
NC_035088.1	45366509	.	G	T	.	.	MAF_INRAE=37.5;MAF_USDA=20.0
NC_035088.1	45366611	.	A	C	.	.	MAF_USDA=13.529
NC_035088.1	45366671	.	A	T	.	.	MAF_USDA=1.639
NC_035088.1	45366778	.	T	A	.	.	MAF_INRAE=30.38;MAF_USDA=37.5
NC_035088.1	45366787	.	T	A	.	.	MAF_USDA=5.738
NC_035088.1	45366876	.	T	G	.	.	MAF_USDA=5.738
NC_035088.1	45366924	.	A	C	.	.	MAF_USDA=5.738
NC_035088.1	45366962	.	G	A	.	.	MAF_INRAE=10.127;MAF_USDA=1.639
NC_035088.1	45366981	.	A	T	.	.	MAF_INRAE=1.667
NC_035088.1	45366989	.	C	T	.	.	MAF_INRAE=31.013;MAF_USDA=20.588
NC_035088.1	45367014	.	C	T	.	.	MAF_INRAE=10.127
NC_035088.1	45367049	.	G	T	.	.	MAF_INRAE=31.646;MAF_USDA=19.412
NC_035088.1	45367081	.	T	C	.	.	MAF_INRAE=7.595;MAF_USDA=2.459
NC_035088.1	45367087	.	C	A	.	.	MAF_USDA=5.738
NC_035088.1	45367164	.	T	C	.	.	MAF_USDA=1.639
NC_035088.1	45367195	.	C	T	.	.	MAF_INRAE=32.278;MAF_USDA=23.529
NC_035088.1	45367198	.	C	T	.	.	MAF_INRAE=10.127;MAF_USDA=1.639
NC_035088.1	45367276	.	G	C	.	.	MAF_USDA=5.738
NC_035088.1	45367290	.	G	A	.	.	MAF_INRAE=9.167;MAF_USDA=8.235
NC_035088.1	45367340	.	C	A	.	.	MAF_INRAE=34.177;MAF_USDA=26.471
NC_035088.1	45367464	.	T	G	.	.	MAF_USDA=10.656
NC_035088.1	45367503	.	T	A	.	.	MAF_INRAE=3.333
NC_035088.1	45367540	.	G	A	.	.	MAF_USDA=5.738
NC_035088.1	45367546	.	C	A	.	.	MAF_INRAE=5.0;MAF_USDA=23.529
NC_035088.1	45367557	.	G	A	.	.	MAF_INRAE=3.333;MAF_USDA=12.295
NC_035088.1	45367657	.	T	C	.	.	MAF_INRAE=5.696;MAF_USDA=36.471
NC_035088.1	45367699	.	C	T	.	.	MAF_USDA=2.459
NC_035088.1	45367740	.	C	A	.	.	MAF_USDA=5.738
NC_035088.1	45367776	.	G	C	.	.	MAF_USDA=1.639
NC_035088.1	45367801	.	C	T	.	.	MAF_USDA=3.279
NC_035088.1	45367808	.	G	A	.	.	MAF_INRAE=31.646;MAF_USDA=20.0
NC_035088.1	45367868	.	T	C	.	.	MAF_USDA=4.098
NC_035088.1	45367869	.	C	T	.	.	MAF_USDA=4.098
NC_035088.1	45367882	.	T	C	.	.	MAF_USDA=4.918
NC_035088.1	45367900	.	G	T	.	.	MAF_INRAE=31.646;MAF_USDA=25.294
NC_035088.1	45368205	.	G	A	.	.	MAF_INRAE=3.797;MAF_USDA=11.475
NC_035088.1	45368229	.	C	T	.	.	MAF_USDA=5.738
NC_035088.1	45368264	.	C	A	.	.	MAF_USDA=5.738
NC_035088.1	45368269	.	A	C	.	.	MAF_INRAE=3.797;MAF_USDA=12.295
NC_035088.1	45368274	.	G	A	.	.	MAF_INRAE=1.667;MAF_USDA=1.639
NC_035088.1	45368288	.	C	G	.	.	MAF_INRAE=3.797
NC_035088.1	45368394	.	A	T	.	.	MAF_USDA=4.098
NC_035088.1	45368460	.	A	G	.	.	MAF_USDA=4.098
NC_035088.1	45368461	.	T	A	.	.	MAF_USDA=4.098
NC_035088.1	45368480	.	C	T	.	.	MAF_INRAE=31.646;MAF_USDA=18.824
NC_035088.1	45368524	.	T	A	.	.	MAF_INRAE=7.5
NC_035088.1	45368533	.	G	A	.	.	MAF_USDA=13.529
NC_035088.1	45368547	.	T	C	.	.	MAF_INRAE=4.43;MAF_USDA=13.115
NC_035088.1	45368687	.	C	A	.	.	MAF_USDA=5.0
NC_035088.1	45368718	.	G	A	.	.	MAF_USDA=4.918
NC_035088.1	45368781	.	G	A	.	.	MAF_USDA=10.417
NC_035088.1	45368784	.	A	T	.	.	MAF_INRAE=4.43
NC_035088.1	45368817	.	T	G	.	.	MAF_USDA=5.738
NC_035088.1	45368858	.	A	G	.	.	MAF_USDA=1.639
NC_035088.1	45369093	.	T	A	.	.	MAF_USDA=1.639
NC_035088.1	45369099	.	T	A	.	.	MAF_INRAE=4.43;MAF_USDA=11.475
NC_035088.1	45369177	.	G	T	.	.	MAF_INRAE=4.43;MAF_USDA=11.475
NC_035088.1	45369191	.	C	A	.	.	MAF_USDA=1.639
NC_035088.1	45369212	.	G	T	.	.	MAF_USDA=1.639
NC_035088.1	45369250	.	A	T	.	.	MAF_USDA=5.738
NC_035088.1	45369391	.	T	A	.	.	MAF_USDA=14.706
NC_035088.1	45369530	.	C	G	.	.	MAF_INRAE=9.494;MAF_USDA=1.639
NC_035088.1	45369560	.	C	A	.	.	MAF_USDA=4.098
NC_035088.1	45369585	.	G	T	.	.	MAF_INRAE=4.43;MAF_USDA=12.295
NC_035088.1	45369590	.	A	C	.	.	MAF_USDA=3.279
NC_035088.1	45369612	.	C	T	.	.	MAF_USDA=3.279
NC_035088.1	45369665	.	C	T	.	.	MAF_USDA=4.918
NC_035088.1	45369669	.	A	G	.	.	MAF_INRAE=4.167;MAF_USDA=12.295
NC_035088.1	45369693	.	A	C	.	.	MAF_INRAE=5.696;MAF_USDA=27.647
NC_035088.1	45369710	.	G	C	.	.	MAF_INRAE=4.167
NC_035088.1	45369852	.	T	A	.	.	MAF_USDA=1.639
NC_035088.1	45369854	.	A	T	.	.	MAF_USDA=1.639
NC_035088.1	45369864	.	G	T	.	.	MAF_INRAE=3.797;MAF_USDA=14.754
NC_035088.1	45369967	.	G	A	.	.	MAF_INRAE=20.0;MAF_USDA=17.647
NC_035088.1	45369972	.	G	C	.	.	MAF_INRAE=31.013;MAF_USDA=19.412
NC_035088.1	45370031	.	T	A	.	.	MAF_USDA=6.557
NC_035088.1	45370146	.	C	T	.	.	MAF_USDA=3.279
NC_035088.1	45370357	.	A	C	.	.	MAF_USDA=15.574
NC_035088.1	45370365	.	C	A	.	.	MAF_INRAE=4.43;MAF_USDA=12.5
NC_035088.1	45370394	.	T	G	.	.	MAF_USDA=3.333
NC_035088.1	45370397	.	G	A	.	.	MAF_INRAE=7.5
NC_035088.1	45370408	.	T	C	.	.	MAF_INRAE=4.167;MAF_USDA=9.639
NC_035088.1	45370441	.	A	T	.	.	MAF_USDA=4.167
NC_035088.1	45370487	.	C	T	.	.	MAF_USDA=5.833
NC_035088.1	45370488	.	G	A	.	.	MAF_USDA=9.524
NC_035088.1	45370625	.	C	G	.	.	MAF_INRAE=5.263;MAF_USDA=15.833
NC_035088.1	45370719	.	G	C	.	.	MAF_USDA=6.557
NC_035088.1	45370810	.	G	A	.	.	MAF_USDA=5.738
NC_035088.1	45370895	.	C	T	.	.	MAF_USDA=6.557
NC_035088.1	45370941	.	A	G	.	.	MAF_INRAE=4.43;MAF_USDA=13.115
NC_035088.1	45371053	.	T	A	.	.	MAF_USDA=1.639
NC_035088.1	45371066	.	T	A	.	.	MAF_INRAE=10.526
NC_035088.1	45371072	.	T	C	.	.	MAF_USDA=6.557
NC_035088.1	45371094	.	G	T	.	.	MAF_USDA=1.639
NC_035088.1	45371097	.	A	G	.	.	MAF_USDA=1.639
NC_035088.1	45371160	.	A	C	.	.	MAF_INRAE=4.43;MAF_USDA=12.295
NC_035088.1	45371165	.	C	A	.	.	MAF_INRAE=4.43
NC_035088.1	45371166	.	G	T	.	.	MAF_INRAE=31.646;MAF_USDA=20.588
NC_035088.1	45371196	.	G	T	.	.	MAF_INRAE=4.43;MAF_USDA=13.115
NC_035088.1	45371198	.	C	A	.	.	MAF_INRAE=4.167;MAF_USDA=13.115
NC_035088.1	45371199	.	T	C	.	.	MAF_INRAE=4.167;MAF_USDA=13.115
NC_035088.1	45371205	.	G	A	.	.	MAF_INRAE=4.43;MAF_USDA=13.115
NC_035088.1	45371206	.	C	A	.	.	MAF_USDA=5.738
NC_035088.1	45371216	.	C	T	.	.	MAF_INRAE=5.696;MAF_USDA=44.262
NC_035088.1	45371218	.	T	C	.	.	MAF_USDA=13.934
NC_035088.1	45371264	.	T	A	.	.	MAF_USDA=1.639
NC_035088.1	45371311	.	G	T	.	.	MAF_INRAE=6.667
NC_035088.1	45371325	.	T	A	.	.	MAF_USDA=4.098
NC_035088.1	45371493	.	T	A	.	.	MAF_INRAE=17.089;MAF_USDA=8.235
NC_035088.1	45371536	.	G	A	.	.	MAF_USDA=6.557
NC_035088.1	45371555	.	T	C	.	.	MAF_USDA=13.934
NC_035088.1	45371560	.	C	T	.	.	MAF_USDA=13.934
NC_035088.1	45371585	.	G	A	.	.	MAF_USDA=6.557
NC_035088.1	45371712	.	C	T	.	.	MAF_INRAE=4.167;MAF_USDA=3.529
NC_035088.1	45371784	.	T	C	.	.	MAF_INRAE=4.43;MAF_USDA=13.934
NC_035088.1	45371806	.	C	A	.	.	MAF_INRAE=4.167
NC_035088.1	45371874	.	G	C	.	.	MAF_INRAE=13.291;MAF_USDA=12.941
NC_035088.1	45371875	.	G	C	.	.	MAF_USDA=7.377
NC_035088.1	45372062	.	C	A	.	.	MAF_USDA=1.639
NC_035088.1	45372070	.	G	A	.	.	MAF_INRAE=4.43;MAF_USDA=13.934
NC_035088.1	45372108	.	T	A	.	.	MAF_INRAE=17.089;MAF_USDA=8.824
NC_035088.1	45372153	.	T	G	.	.	MAF_USDA=6.557
NC_035088.1	45372190	.	T	C	.	.	MAF_USDA=5.738
NC_035088.1	45372231	.	C	T	.	.	MAF_INRAE=10.127
NC_035088.1	45372291	.	G	T	.	.	MAF_INRAE=17.722
NC_035088.1	45372317	.	G	T	.	.	MAF_INRAE=1.667;MAF_USDA=1.639
NC_035088.1	45372343	.	A	C	.	.	MAF_USDA=1.639
NC_035088.1	45372368	.	A	T	.	.	MAF_INRAE=1.667
NC_035088.1	45372403	.	T	G	.	.	MAF_USDA=4.918
NC_035088.1	45372411	.	A	T	.	.	MAF_INRAE=1.667;MAF_USDA=1.639
NC_035088.1	45372428	.	A	G	.	.	MAF_INRAE=11.667
NC_035088.1	45372506	.	G	C	.	.	MAF_USDA=20.833
NC_035088.1	45372755	.	A	T	.	.	MAF_INRAE=7.5
NC_035088.1	45372904	.	G	A	.	.	MAF_INRAE=10.833
NC_035088.1	45373053	.	C	G	.	.	MAF_INRAE=31.646;MAF_USDA=20.0
NC_035088.1	45373060	.	T	A	.	.	MAF_INRAE=5.263;MAF_USDA=8.235
NC_035088.1	45373115	.	A	C	.	.	MAF_INRAE=5.263;MAF_USDA=7.647
NC_035088.1	45373142	.	G	A	.	.	MAF_INRAE=31.646;MAF_USDA=20.588
NC_035088.1	45373176	.	G	T	.	.	MAF_USDA=4.098
NC_035088.1	45373179	.	G	T	.	.	MAF_INRAE=1.667;MAF_USDA=1.639
NC_035088.1	45373199	.	G	C	.	.	MAF_INRAE=30.38;MAF_USDA=16.471
NC_035088.1	45373204	.	A	G	.	.	MAF_INRAE=17.089;MAF_USDA=7.647
NC_035088.1	45373310	.	T	C	.	.	MAF_INRAE=10.127;MAF_USDA=1.639
NC_035088.1	45373311	.	C	T	.	.	MAF_INRAE=11.667;MAF_USDA=1.639
NC_035088.1	45373341	.	G	A	.	.	MAF_INRAE=5.263;MAF_USDA=9.036
NC_035088.1	45373409	.	G	T	.	.	MAF_INRAE=30.38;MAF_USDA=17.857
NC_035088.1	45373502	.	G	A	.	.	MAF_USDA=6.78
NC_035088.1	45373522	.	C	T	.	.	MAF_INRAE=4.43;MAF_USDA=27.966
NC_035088.1	45373533	.	C	T	.	.	MAF_INRAE=17.089;MAF_USDA=13.253
NC_035088.1	45373565	.	G	A	.	.	MAF_INRAE=31.646;MAF_USDA=20.482
NC_035088.1	45373616	.	A	C	.	.	MAF_USDA=2.542
NC_035088.1	45373663	.	A	T	.	.	MAF_USDA=18.75
NC_035088.1	45373664	.	T	A	.	.	MAF_USDA=37.5
NC_035088.1	45373666	.	T	G	.	.	MAF_INRAE=40.0;MAF_USDA=37.5
NC_035088.1	45373686	.	T	A	.	.	MAF_INRAE=17.089;MAF_USDA=12.5
NC_035088.1	45373687	.	A	T	.	.	MAF_INRAE=20.253;MAF_USDA=22.917
NC_035088.1	45373723	.	T	C	.	.	MAF_INRAE=4.167;MAF_USDA=8.434
NC_035088.1	45373733	.	G	A	.	.	MAF_INRAE=5.263;MAF_USDA=9.036
NC_035088.1	45373832	.	G	A	.	.	MAF_INRAE=4.43;MAF_USDA=10.169
NC_035088.1	45373916	.	T	C	.	.	MAF_INRAE=5.263;MAF_USDA=9.036
NC_035088.1	45373991	.	A	T	.	.	MAF_INRAE=4.43;MAF_USDA=17.797
NC_035088.1	45374016	.	G	T	.	.	MAF_INRAE=7.595;MAF_USDA=2.542
NC_035088.1	45374021	.	G	T	.	.	MAF_INRAE=4.167;MAF_USDA=3.614
NC_035088.1	45374045	.	G	A	.	.	MAF_INRAE=32.278;MAF_USDA=22.892
NC_035088.1	45374128	.	C	G	.	.	MAF_INRAE=32.278;MAF_USDA=19.88
NC_035088.1	45374165	.	A	T	.	.	MAF_USDA=9.036
NC_035088.1	45374178	.	G	A	.	.	MAF_USDA=2.542
NC_035088.1	45374180	.	A	C	.	.	MAF_USDA=22.917
NC_035088.1	45374183	.	T	G	.	.	MAF_USDA=9.036
NC_035088.1	45374193	.	T	G	.	.	MAF_INRAE=7.5
NC_035088.1	45374219	.	C	T	.	.	MAF_USDA=2.542
NC_035088.1	45374229	.	C	G	.	.	MAF_INRAE=4.167;MAF_USDA=11.446
NC_035088.1	45374271	.	C	T	.	.	MAF_INRAE=5.263
NC_035088.1	45374475	.	C	A	.	.	MAF_USDA=6.78
NC_035088.1	45374487	.	G	A	.	.	MAF_USDA=6.034
NC_035088.1	45374548	.	C	T	.	.	MAF_INRAE=32.278;MAF_USDA=21.084
NC_035088.1	45374686	.	A	G	.	.	MAF_INRAE=4.43;MAF_USDA=28.814
NC_035088.1	45374688	.	A	T	.	.	MAF_USDA=1.807
NC_035088.1	45374886	.	G	A	.	.	MAF_USDA=22.917
NC_035088.1	45375598	.	T	A	.	.	MAF_USDA=14.583
NC_035088.1	45375670	.	C	G	.	.	MAF_USDA=10.417
NC_035088.1	45375826	.	C	T	.	.	MAF_INRAE=4.167
NC_035088.1	45375972	.	A	C	.	.	MAF_INRAE=42.5;MAF_USDA=21.341
NC_035088.1	45376005	.	A	T	.	.	MAF_USDA=23.276
NC_035088.1	45376039	.	G	A	.	.	MAF_USDA=1.724
NC_035088.1	45376070	.	A	C	.	.	MAF_USDA=5.172
NC_035088.1	45376326	.	G	T	.	.	MAF_USDA=2.586
NC_035088.1	45376336	.	G	A	.	.	MAF_USDA=13.793
NC_035088.1	45376346	.	G	T	.	.	MAF_USDA=3.448
NC_035088.1	45376385	.	A	T	.	.	MAF_USDA=16.379
NC_035088.1	45376480	.	T	A	.	.	MAF_USDA=1.639
NC_035088.1	45376571	.	A	T	.	.	MAF_INRAE=42.405;MAF_USDA=39.583
NC_035088.1	45376579	.	A	G	.	.	MAF_INRAE=42.405;MAF_USDA=19.048
NC_035088.1	45376641	.	A	T	.	.	MAF_INRAE=1.667;MAF_USDA=1.639
NC_035088.1	45376643	.	G	A	.	.	MAF_INRAE=1.667;MAF_USDA=1.639
NC_035088.1	45376644	.	A	C	.	.	MAF_INRAE=1.667;MAF_USDA=1.639
NC_035088.1	45376645	.	G	C	.	.	MAF_INRAE=1.667;MAF_USDA=1.639
NC_035088.1	45376914	.	C	G	.	.	MAF_INRAE=1.667;MAF_USDA=10.417
NC_035088.1	45376974	.	C	T	.	.	MAF_USDA=1.639
NC_035088.1	45377006	.	G	T	.	.	MAF_INRAE=17.722;MAF_USDA=10.0
NC_035088.1	45377066	.	G	A	.	.	MAF_INRAE=30.38;MAF_USDA=20.0
NC_035088.1	45377169	.	G	A	.	.	MAF_USDA=2.459
NC_035088.1	45377186	.	A	T	.	.	MAF_USDA=2.459
NC_035088.1	45381027	.	A	T	.	.	MAF_INRAE=5.263
NC_035088.1	45381064	.	C	T	.	.	MAF_INRAE=4.43;MAF_USDA=19.167
NC_035088.1	45381232	.	G	A	.	.	MAF_INRAE=10.127
NC_035088.1	45381350	.	T	G	.	.	MAF_INRAE=7.595;MAF_USDA=40.588
NC_035088.1	45381382	.	T	A	.	.	MAF_USDA=1.639
NC_035088.1	45381505	.	G	C	.	.	MAF_INRAE=4.43;MAF_USDA=22.131
NC_035088.1	45381535	.	G	A	.	.	MAF_INRAE=4.43;MAF_USDA=22.131
NC_035088.1	45381624	.	G	T	.	.	MAF_INRAE=4.43;MAF_USDA=16.471
NC_035088.1	45381638	.	C	T	.	.	MAF_INRAE=5.263;MAF_USDA=7.647
NC_035088.1	45381743	.	T	A	.	.	MAF_INRAE=4.43;MAF_USDA=22.131
NC_035088.1	45381953	.	T	C	.	.	MAF_USDA=1.639
NC_035088.1	45382051	.	A	G	.	.	MAF_USDA=6.557
NC_035088.1	45382093	.	C	T	.	.	MAF_INRAE=4.43;MAF_USDA=22.131
NC_035088.1	45382146	.	A	G	.	.	MAF_INRAE=4.43;MAF_USDA=20.492
NC_035088.1	45382213	.	C	T	.	.	MAF_INRAE=31.646;MAF_USDA=21.176
NC_035088.1	45382231	.	G	T	.	.	MAF_INRAE=4.43;MAF_USDA=19.672
NC_035088.1	45382249	.	C	G	.	.	MAF_INRAE=10.127;MAF_USDA=1.639
NC_035088.1	45382323	.	T	G	.	.	MAF_INRAE=1.667;MAF_USDA=15.882
NC_035088.1	45382406	.	T	A	.	.	MAF_INRAE=7.5
NC_035088.1	45382411	.	G	A	.	.	MAF_INRAE=4.43;MAF_USDA=21.311
NC_035088.1	45382438	.	T	G	.	.	MAF_INRAE=4.43;MAF_USDA=22.131
NC_035088.1	45382442	.	A	C	.	.	MAF_USDA=3.279
NC_035088.1	45382447	.	C	T	.	.	MAF_INRAE=1.667;MAF_USDA=14.706
NC_035088.1	45382539	.	T	C	.	.	MAF_INRAE=4.43;MAF_USDA=22.951
NC_035088.1	45382569	.	C	A	.	.	MAF_USDA=1.639
NC_035088.1	45382618	.	T	A	.	.	MAF_INRAE=37.975;MAF_USDA=33.529
NC_035088.1	45382622	.	T	C	.	.	MAF_INRAE=20.833;MAF_USDA=17.059
NC_035088.1	45382645	.	T	C	.	.	MAF_INRAE=17.089;MAF_USDA=10.0
NC_035088.1	45382653	.	C	A	.	.	MAF_INRAE=4.43;MAF_USDA=21.311
NC_035088.1	45382654	.	A	C	.	.	MAF_INRAE=4.167;MAF_USDA=21.311
NC_035088.1	45382709	.	T	G	.	.	MAF_INRAE=4.43;MAF_USDA=21.311
NC_035088.1	45382752	.	T	G	.	.	MAF_USDA=26.471
NC_035088.1	45382816	.	C	T	.	.	MAF_INRAE=10.127
NC_035088.1	45382986	.	G	T	.	.	MAF_USDA=7.377
NC_035088.1	45383036	.	T	G	.	.	MAF_INRAE=4.43;MAF_USDA=22.131
NC_035088.1	45383154	.	C	T	.	.	MAF_USDA=1.639
NC_035088.1	45383217	.	A	C	.	.	MAF_USDA=1.639
NC_035088.1	45383233	.	G	A	.	.	MAF_USDA=10.656
NC_035088.1	45383343	.	T	C	.	.	MAF_INRAE=14.557;MAF_USDA=23.77
NC_035088.1	45383410	.	A	C	.	.	MAF_INRAE=14.557;MAF_USDA=22.951
NC_035088.1	45383443	.	C	T	.	.	MAF_INRAE=30.38;MAF_USDA=20.588
NC_035088.1	45383453	.	G	A	.	.	MAF_USDA=1.639
NC_035088.1	45383514	.	A	G	.	.	MAF_INRAE=14.557;MAF_USDA=22.951
NC_035088.1	45383535	.	C	T	.	.	MAF_INRAE=31.646;MAF_USDA=18.824
NC_035088.1	45383548	.	G	T	.	.	MAF_USDA=1.639
NC_035088.1	45383604	.	G	A	.	.	MAF_INRAE=16.667;MAF_USDA=8.235
NC_035088.1	45383613	.	G	T	.	.	MAF_INRAE=17.722;MAF_USDA=38.824
NC_035088.1	45383628	.	T	A	.	.	MAF_INRAE=4.167;MAF_USDA=3.529
NC_035088.1	45383678	.	A	G	.	.	MAF_INRAE=10.127;MAF_USDA=1.639
NC_035088.1	45383703	.	T	G	.	.	MAF_INRAE=33.544;MAF_USDA=25.294
NC_035088.1	45383962	.	C	A	.	.	MAF_INRAE=5.263;MAF_USDA=7.059
NC_035088.1	45384035	.	T	C	.	.	MAF_INRAE=14.557;MAF_USDA=23.77
NC_035088.1	45384059	.	T	C	.	.	MAF_INRAE=10.526
NC_035088.1	45384182	.	G	A	.	.	MAF_USDA=1.639
NC_035088.1	45384321	.	A	G	.	.	MAF_INRAE=14.557
NC_035088.1	45384336	.	C	T	.	.	MAF_USDA=1.639
NC_035088.1	45384430	.	C	T	.	.	MAF_INRAE=4.43;MAF_USDA=20.833
NC_035088.1	45384437	.	T	C	.	.	MAF_INRAE=13.924;MAF_USDA=23.77
NC_035088.1	45384491	.	C	A	.	.	MAF_INRAE=13.924;MAF_USDA=24.59
NC_035088.1	45384498	.	G	A	.	.	MAF_USDA=6.557
NC_035088.1	45384539	.	A	C	.	.	MAF_INRAE=7.5
NC_035088.1	45384553	.	T	G	.	.	MAF_INRAE=4.43;MAF_USDA=20.492
NC_035088.1	45384598	.	C	T	.	.	MAF_USDA=6.557
NC_035088.1	45384602	.	G	A	.	.	MAF_USDA=2.459
NC_035088.1	45384607	.	G	A	.	.	MAF_INRAE=32.911;MAF_USDA=17.059
NC_035088.1	45384621	.	G	A	.	.	MAF_INRAE=4.43;MAF_USDA=20.492
NC_035088.1	45384655	.	G	A	.	.	MAF_INRAE=32.911;MAF_USDA=20.0
NC_035088.1	45384710	.	G	C	.	.	MAF_INRAE=17.722;MAF_USDA=38.824
NC_035088.1	45384711	.	G	A	.	.	MAF_USDA=4.098
NC_035088.1	45384890	.	G	T	.	.	MAF_USDA=5.738
NC_035088.1	45384926	.	C	T	.	.	MAF_USDA=5.738
NC_035088.1	45384929	.	G	A	.	.	MAF_INRAE=10.127;MAF_USDA=1.639
NC_035088.1	45384935	.	A	G	.	.	MAF_USDA=5.738
NC_035088.1	45384950	.	C	A	.	.	MAF_USDA=8.197
NC_035088.1	45384952	.	G	C	.	.	MAF_USDA=13.529
NC_035088.1	45384955	.	G	T	.	.	MAF_USDA=14.118
NC_035088.1	45385102	.	T	C	.	.	MAF_INRAE=14.557;MAF_USDA=22.951
NC_035088.1	45385103	.	C	A	.	.	MAF_USDA=14.118
NC_035088.1	45385170	.	T	C	.	.	MAF_INRAE=14.557;MAF_USDA=23.333
NC_035088.1	45385183	.	C	T	.	.	MAF_INRAE=3.165;MAF_USDA=22.619
NC_035088.1	45385251	.	G	A	.	.	MAF_USDA=12.353
NC_035088.1	45385260	.	C	A	.	.	MAF_INRAE=14.557;MAF_USDA=23.77
NC_035088.1	45385288	.	G	A	.	.	MAF_INRAE=14.557;MAF_USDA=24.59
NC_035088.1	45385367	.	A	G	.	.	MAF_INRAE=13.924;MAF_USDA=24.59
NC_035088.1	45385369	.	T	C	.	.	MAF_USDA=6.557
NC_035088.1	45385410	.	T	C	.	.	MAF_INRAE=14.557;MAF_USDA=25.41
NC_035088.1	45385538	.	G	A	.	.	MAF_INRAE=10.127;MAF_USDA=1.639
NC_035088.1	45385552	.	G	T	.	.	MAF_INRAE=5.263;MAF_USDA=7.647
NC_035088.1	45385588	.	G	A	.	.	MAF_INRAE=14.557;MAF_USDA=23.77
NC_035088.1	45385735	.	G	A	.	.	MAF_INRAE=14.557;MAF_USDA=23.77
NC_035088.1	45385747	.	G	A	.	.	MAF_INRAE=14.557;MAF_USDA=17.647
NC_035088.1	45385766	.	T	C	.	.	MAF_INRAE=14.557
NC_035088.1	45385806	.	T	A	.	.	MAF_INRAE=13.291
NC_035088.1	45385914	.	A	C	.	.	MAF_INRAE=32.278;MAF_USDA=17.059
NC_035088.1	45385918	.	A	T	.	.	MAF_INRAE=8.228;MAF_USDA=1.639
NC_035088.1	45385936	.	T	C	.	.	MAF_INRAE=1.667;MAF_USDA=1.639
NC_035088.1	45385990	.	C	A	.	.	MAF_USDA=13.529
NC_035088.1	45386023	.	C	T	.	.	MAF_USDA=2.459
NC_035088.1	45386064	.	T	C	.	.	MAF_INRAE=17.089;MAF_USDA=8.929
NC_035088.1	45386135	.	G	A	.	.	MAF_USDA=8.197
NC_035088.1	45386179	.	T	A	.	.	MAF_USDA=12.295
NC_035088.1	45386229	.	C	G	.	.	MAF_USDA=10.656
NC_035088.1	45386244	.	A	T	.	.	MAF_USDA=10.656
NC_035088.1	45386248	.	C	T	.	.	MAF_USDA=13.115
NC_035088.1	45386281	.	A	G	.	.	MAF_USDA=9.836
NC_035088.1	45386282	.	A	G	.	.	MAF_INRAE=5.263;MAF_USDA=6.471
NC_035088.1	45386306	.	C	A	.	.	MAF_INRAE=14.557;MAF_USDA=22.131
NC_035088.1	45386330	.	G	A	.	.	MAF_INRAE=10.127;MAF_USDA=1.639
NC_035088.1	45386413	.	A	G	.	.	MAF_INRAE=2.5
NC_035088.1	45386467	.	C	T	.	.	MAF_INRAE=13.924;MAF_USDA=22.951
NC_035088.1	45386509	.	C	T	.	.	MAF_INRAE=14.557;MAF_USDA=22.951
NC_035088.1	45386561	.	G	C	.	.	MAF_INRAE=14.557;MAF_USDA=22.951
NC_035088.1	45386568	.	G	A	.	.	MAF_USDA=1.639
NC_035088.1	45386610	.	C	A	.	.	MAF_USDA=3.279
NC_035088.1	45386660	.	C	A	.	.	MAF_INRAE=33.544;MAF_USDA=17.059
NC_035088.1	45386662	.	C	T	.	.	MAF_INRAE=1.667;MAF_USDA=14.706
NC_035088.1	45386849	.	G	T	.	.	MAF_INRAE=14.557;MAF_USDA=24.59
NC_035088.1	45386953	.	C	T	.	.	MAF_USDA=1.639
NC_035088.1	45386990	.	T	A	.	.	MAF_INRAE=5.263;MAF_USDA=7.059
NC_035088.1	45387015	.	G	A	.	.	MAF_USDA=1.639
NC_035088.1	45387085	.	T	C	.	.	MAF_INRAE=4.43;MAF_USDA=21.311
NC_035088.1	45387156	.	A	G	.	.	MAF_INRAE=1.667;MAF_USDA=2.459
NC_035088.1	45387176	.	A	T	.	.	MAF_INRAE=13.924;MAF_USDA=23.77
NC_035088.1	45387388	.	C	A	.	.	MAF_USDA=1.639
NC_035088.1	45387389	.	C	T	.	.	MAF_USDA=1.639
NC_035088.1	45387422	.	T	C	.	.	MAF_INRAE=10.526;MAF_USDA=30.508
NC_035088.1	45387428	.	A	T	.	.	MAF_INRAE=1.667;MAF_USDA=8.475
NC_035088.1	45387443	.	C	T	.	.	MAF_INRAE=10.127;MAF_USDA=1.639
NC_035088.1	45387477	.	T	A	.	.	MAF_INRAE=1.667;MAF_USDA=13.529
NC_035088.1	45387520	.	C	T	.	.	MAF_INRAE=1.667;MAF_USDA=14.706
NC_035088.1	45387577	.	C	A	.	.	MAF_USDA=1.639
NC_035088.1	45387694	.	C	T	.	.	MAF_INRAE=4.43;MAF_USDA=21.311
NC_035088.1	45387742	.	G	A	.	.	MAF_INRAE=33.544;MAF_USDA=15.882
NC_035088.1	45387865	.	C	T	.	.	MAF_INRAE=5.263;MAF_USDA=7.059
NC_035088.1	45387884	.	T	C	.	.	MAF_USDA=22.917
NC_035088.1	45388013	.	A	G	.	.	MAF_INRAE=17.722
NC_035088.1	45388040	.	G	A	.	.	MAF_USDA=1.639
NC_035088.1	45388069	.	A	C	.	.	MAF_USDA=5.738
NC_035088.1	45388117	.	C	A	.	.	MAF_USDA=1.639
NC_035088.1	45388156	.	A	C	.	.	MAF_INRAE=1.667;MAF_USDA=1.639
NC_035088.1	45388197	.	G	T	.	.	MAF_INRAE=5.263;MAF_USDA=7.059
NC_035088.1	45388393	.	C	G	.	.	MAF_USDA=1.639
NC_035088.1	45388483	.	C	T	.	.	MAF_INRAE=1.667;MAF_USDA=1.639
NC_035088.1	45388498	.	T	A	.	.	MAF_INRAE=10.127;MAF_USDA=1.639
NC_035088.1	45388674	.	C	T	.	.	MAF_INRAE=17.089;MAF_USDA=10.588
NC_035088.1	45388701	.	C	A	.	.	MAF_INRAE=18.354;MAF_USDA=24.706
NC_035088.1	45388758	.	G	A	.	.	MAF_INRAE=1.667
NC_035088.1	45388877	.	G	A	.	.	MAF_USDA=1.639
NC_035088.1	45388964	.	A	T	.	.	MAF_INRAE=34.177;MAF_USDA=18.235
NC_035088.1	45389016	.	C	T	.	.	MAF_USDA=1.639
NC_035088.1	45389063	.	A	G	.	.	MAF_USDA=1.639
NC_035088.1	45389076	.	C	T	.	.	MAF_INRAE=10.127
NC_035088.1	45389304	.	G	A	.	.	MAF_INRAE=35.0;MAF_USDA=22.917
NC_035088.1	45389320	.	G	A	.	.	MAF_USDA=3.279
NC_035088.1	45389336	.	T	C	.	.	MAF_USDA=2.459
NC_035088.1	45389413	.	G	C	.	.	MAF_INRAE=31.013;MAF_USDA=20.588
NC_035088.1	45389539	.	T	A	.	.	MAF_USDA=5.738
NC_035088.1	45389553	.	C	A	.	.	MAF_USDA=1.639
NC_035088.1	45389567	.	G	A	.	.	MAF_USDA=1.639
NC_035088.1	45389588	.	A	T	.	.	MAF_INRAE=24.684;MAF_USDA=49.412
NC_035088.1	45389755	.	A	T	.	.	MAF_INRAE=4.43;MAF_USDA=21.311
NC_035088.1	45390147	.	A	T	.	.	MAF_INRAE=42.405;MAF_USDA=39.412
NC_035088.1	45390259	.	G	A	.	.	MAF_INRAE=32.278;MAF_USDA=33.333
NC_035088.1	45390341	.	T	A	.	.	MAF_INRAE=5.263;MAF_USDA=7.647
NC_035088.1	45390364	.	T	G	.	.	MAF_INRAE=5.0
NC_035088.1	45390575	.	C	T	.	.	MAF_USDA=1.639
NC_035088.1	45390599	.	G	C	.	.	MAF_USDA=1.639
NC_035088.1	45390729	.	T	A	.	.	MAF_INRAE=5.263;MAF_USDA=15.476
NC_035088.1	45390825	.	T	A	.	.	MAF_USDA=2.459
NC_035088.1	45390853	.	A	G	.	.	MAF_USDA=2.459
NC_035088.1	45390890	.	T	C	.	.	MAF_INRAE=5.263;MAF_USDA=11.765
NC_035088.1	45390896	.	G	A	.	.	MAF_INRAE=15.0;MAF_USDA=8.235
NC_035088.1	45390903	.	C	A	.	.	MAF_INRAE=4.43
NC_035088.1	45390935	.	C	A	.	.	MAF_INRAE=12.025;MAF_USDA=15.574
NC_035088.1	45391015	.	C	T	.	.	MAF_USDA=1.639
NC_035088.1	45391185	.	C	A	.	.	MAF_INRAE=4.43;MAF_USDA=2.459
NC_035088.1	45391195	.	T	A	.	.	MAF_USDA=4.098
NC_035088.1	45391215	.	G	A	.	.	MAF_INRAE=12.025;MAF_USDA=16.471
NC_035088.1	45391282	.	G	T	.	.	MAF_INRAE=4.43;MAF_USDA=9.836
NC_035088.1	45391353	.	A	G	.	.	MAF_INRAE=20.886;MAF_USDA=17.647
NC_035088.1	45391367	.	A	G	.	.	MAF_USDA=2.459
NC_035088.1	45391378	.	G	A	.	.	MAF_USDA=1.639
NC_035088.1	45391516	.	C	A	.	.	MAF_INRAE=3.333
NC_035088.1	45391517	.	A	T	.	.	MAF_INRAE=3.333
NC_035088.1	45391888	.	C	T	.	.	MAF_INRAE=15.833;MAF_USDA=7.647
NC_035088.1	45391920	.	C	T	.	.	MAF_USDA=1.639
NC_035088.1	45391949	.	T	G	.	.	MAF_INRAE=36.709;MAF_USDA=22.917
NC_035088.1	45392117	.	A	T	.	.	MAF_INRAE=10.127
NC_035088.1	45392121	.	G	T	.	.	MAF_INRAE=5.263;MAF_USDA=4.918
NC_035088.1	45392122	.	A	T	.	.	MAF_USDA=4.918
NC_035088.1	45392172	.	C	A	.	.	MAF_INRAE=20.886;MAF_USDA=7.059
NC_035088.1	45392224	.	T	A	.	.	MAF_INRAE=20.886;MAF_USDA=6.25
NC_035088.1	45392319	.	T	G	.	.	MAF_USDA=2.459
NC_035088.1	45392350	.	C	G	.	.	MAF_INRAE=14.557;MAF_USDA=4.098
NC_035088.1	45392371	.	C	T	.	.	MAF_USDA=9.016
NC_035088.1	45392401	.	A	G	.	.	MAF_INRAE=10.127;MAF_USDA=1.639
NC_035088.1	45392548	.	C	T	.	.	MAF_INRAE=36.842;MAF_USDA=10.0
NC_035088.1	45392563	.	C	T	.	.	MAF_INRAE=10.127;MAF_USDA=1.639
NC_035088.1	45392612	.	T	A	.	.	MAF_INRAE=16.667;MAF_USDA=12.941
NC_035088.1	45392631	.	T	A	.	.	MAF_INRAE=37.975;MAF_USDA=41.176
NC_035088.1	45392633	.	T	A	.	.	MAF_INRAE=35.0;MAF_USDA=41.176
NC_035088.1	45392641	.	A	C	.	.	MAF_INRAE=25.316;MAF_USDA=10.0
NC_035088.1	45392658	.	G	A	.	.	MAF_INRAE=16.667;MAF_USDA=7.647
NC_035088.1	45392761	.	C	T	.	.	MAF_INRAE=5.263;MAF_USDA=8.824
NC_035088.1	45392789	.	C	T	.	.	MAF_USDA=8.197
NC_035088.1	45392864	.	A	G	.	.	MAF_INRAE=5.263;MAF_USDA=8.235
NC_035088.1	45392868	.	C	G	.	.	MAF_USDA=3.279
NC_035088.1	45392901	.	C	G	.	.	MAF_USDA=1.639
NC_035088.1	45392933	.	G	A	.	.	MAF_INRAE=20.253;MAF_USDA=6.471
NC_035088.1	45392977	.	G	T	.	.	MAF_USDA=2.459
NC_035088.1	45393018	.	A	T	.	.	MAF_USDA=8.197
NC_035088.1	45393089	.	G	T	.	.	MAF_USDA=6.557
NC_035088.1	45393102	.	C	T	.	.	MAF_INRAE=4.43;MAF_USDA=2.459
NC_035088.1	45393129	.	C	T	.	.	MAF_INRAE=16.667;MAF_USDA=12.941
NC_035088.1	45393190	.	T	A	.	.	MAF_INRAE=10.127;MAF_USDA=15.574
NC_035088.1	45393226	.	T	A	.	.	MAF_USDA=8.197
NC_035088.1	45393290	.	T	G	.	.	MAF_USDA=1.639
NC_035088.1	45393299	.	G	T	.	.	MAF_INRAE=10.127
NC_035088.1	45393344	.	A	C	.	.	MAF_INRAE=14.557;MAF_USDA=36.066
NC_035088.1	45393366	.	A	G	.	.	MAF_USDA=10.656
NC_035088.1	45393391	.	G	A	.	.	MAF_USDA=6.557
NC_035088.1	45393412	.	A	C	.	.	MAF_USDA=1.639
NC_035088.1	45393417	.	C	A	.	.	MAF_INRAE=4.167;MAF_USDA=7.647
NC_035088.1	45393487	.	G	A	.	.	MAF_INRAE=10.127;MAF_USDA=15.574
NC_035088.1	45393577	.	A	G	.	.	MAF_INRAE=18.987;MAF_USDA=8.235
NC_035088.1	45393683	.	C	G	.	.	MAF_USDA=5.738
NC_035088.1	45393748	.	G	T	.	.	MAF_INRAE=32.911;MAF_USDA=14.754
NC_035088.1	45393787	.	G	A	.	.	MAF_INRAE=7.5
NC_035088.1	45393818	.	G	A	.	.	MAF_USDA=3.279
NC_035088.1	45393855	.	G	A	.	.	MAF_INRAE=4.167;MAF_USDA=7.647
NC_035088.1	45393897	.	T	C	.	.	MAF_INRAE=19.62;MAF_USDA=8.235
NC_035088.1	45394063	.	C	T	.	.	MAF_USDA=1.639
NC_035088.1	45394107	.	A	T	.	.	MAF_INRAE=18.987;MAF_USDA=6.471
NC_035088.1	45394125	.	T	A	.	.	MAF_INRAE=4.43
NC_035088.1	45394126	.	A	T	.	.	MAF_INRAE=10.127;MAF_USDA=1.639
NC_035088.1	45394208	.	A	C	.	.	MAF_USDA=4.098
NC_035088.1	45394252	.	T	A	.	.	MAF_INRAE=4.43;MAF_USDA=4.098
NC_035088.1	45394253	.	A	T	.	.	MAF_USDA=12.295
NC_035088.1	45394325	.	T	G	.	.	MAF_INRAE=9.494;MAF_USDA=33.607
NC_035088.1	45394379	.	T	A	.	.	MAF_USDA=1.639
NC_035088.1	45394418	.	A	T	.	.	MAF_USDA=7.377
NC_035088.1	45394467	.	C	T	.	.	MAF_USDA=13.529
NC_035088.1	45394527	.	C	T	.	.	MAF_INRAE=4.43;MAF_USDA=4.098
NC_035088.1	45394540	.	A	G	.	.	MAF_INRAE=11.667
NC_035088.1	45394617	.	G	A	.	.	MAF_USDA=1.639
NC_035088.1	45394687	.	T	A	.	.	MAF_USDA=6.557
NC_035088.1	45394789	.	G	A	.	.	MAF_USDA=2.459
NC_035088.1	45394824	.	C	G	.	.	MAF_INRAE=4.167;MAF_USDA=7.059
NC_035088.1	45394867	.	T	C	.	.	MAF_USDA=17.213
NC_035088.1	45394873	.	A	T	.	.	MAF_USDA=4.098
NC_035088.1	45394875	.	G	T	.	.	MAF_INRAE=15.0;MAF_USDA=13.529
NC_035088.1	45394912	.	G	A	.	.	MAF_USDA=4.918
NC_035088.1	45394936	.	G	A	.	.	MAF_USDA=17.213
NC_035088.1	45394981	.	G	A	.	.	MAF_INRAE=4.43;MAF_USDA=3.279
NC_035088.1	45394984	.	A	C	.	.	MAF_USDA=3.279
NC_035088.1	45395003	.	A	C	.	.	MAF_USDA=8.197
NC_035088.1	45395071	.	G	A	.	.	MAF_USDA=1.639
NC_035088.1	45395097	.	C	A	.	.	MAF_USDA=10.0
NC_035088.1	45395101	.	G	A	.	.	MAF_USDA=6.557
NC_035088.1	45395342	.	C	A	.	.	MAF_USDA=8.235
NC_035088.1	45395508	.	G	A	.	.	MAF_INRAE=3.333;MAF_USDA=6.25
NC_035088.1	45395609	.	C	T	.	.	MAF_USDA=3.279
NC_035088.1	45395675	.	G	A	.	.	MAF_INRAE=10.127;MAF_USDA=1.639
NC_035088.1	45395692	.	C	G	.	.	MAF_USDA=4.918
NC_035088.1	45395705	.	C	T	.	.	MAF_USDA=4.098
NC_035088.1	45395803	.	G	C	.	.	MAF_USDA=2.459
NC_035088.1	45395835	.	A	G	.	.	MAF_INRAE=16.456;MAF_USDA=6.557
NC_035088.1	45395851	.	A	G	.	.	MAF_INRAE=46.203;MAF_USDA=45.294
NC_035088.1	45396008	.	A	G	.	.	MAF_INRAE=10.127
NC_035088.1	45396036	.	G	T	.	.	MAF_INRAE=19.62;MAF_USDA=7.647
NC_035088.1	45396094	.	T	G	.	.	MAF_USDA=4.098
NC_035088.1	45396380	.	C	T	.	.	MAF_USDA=5.738
NC_035088.1	45396439	.	T	C	.	.	MAF_USDA=5.738
NC_035088.1	45396457	.	T	A	.	.	MAF_USDA=6.557
NC_035088.1	45396581	.	C	A	.	.	MAF_INRAE=33.544;MAF_USDA=41.667
NC_035088.1	45396646	.	C	G	.	.	MAF_INRAE=48.101;MAF_USDA=34.118
NC_035088.1	45396683	.	A	C	.	.	MAF_INRAE=10.127
NC_035088.1	45396692	.	G	T	.	.	MAF_USDA=5.738
NC_035088.1	45396782	.	A	C	.	.	MAF_USDA=4.098
NC_035088.1	45396787	.	C	A	.	.	MAF_INRAE=10.759
NC_035088.1	45396882	.	G	A	.	.	MAF_USDA=6.557
NC_035088.1	45396887	.	G	A	.	.	MAF_USDA=1.639
NC_035088.1	45397204	.	C	T	.	.	MAF_USDA=1.639
NC_035088.1	45397272	.	T	A	.	.	MAF_USDA=2.459
NC_035088.1	45397291	.	G	A	.	.	MAF_INRAE=19.62;MAF_USDA=8.235
NC_035088.1	45397446	.	C	T	.	.	MAF_INRAE=9.494;MAF_USDA=2.083
NC_035088.1	45397487	.	G	A	.	.	MAF_USDA=6.557
NC_035088.1	45397529	.	G	A	.	.	MAF_INRAE=8.861
NC_035088.1	45397717	.	G	A	.	.	MAF_INRAE=10.127
NC_035088.1	45397835	.	A	C	.	.	MAF_INRAE=29.114;MAF_USDA=36.471
NC_035088.1	45398520	.	C	T	.	.	MAF_INRAE=5.263
NC_035088.1	45398678	.	T	G	.	.	MAF_INRAE=10.526
NC_035088.1	45398699	.	A	C	.	.	MAF_INRAE=34.211;MAF_USDA=18.75
NC_035088.1	45398744	.	C	G	.	.	MAF_USDA=8.696
NC_035088.1	45399231	.	C	T	.	.	MAF_USDA=1.667
NC_035088.1	45399444	.	A	T	.	.	MAF_INRAE=15.833;MAF_USDA=16.667
NC_035088.1	45399454	.	A	G	.	.	MAF_INRAE=29.167;MAF_USDA=49.412
NC_035088.1	45399469	.	T	C	.	.	MAF_INRAE=17.089;MAF_USDA=8.824
NC_035088.1	45399505	.	A	T	.	.	MAF_INRAE=20.253;MAF_USDA=8.235
NC_035088.1	45399512	.	A	T	.	.	MAF_USDA=8.235
NC_035088.1	45399520	.	GCGTTCC	GCGTTCG	.	.	MAF_USDA=37.5
NC_035088.1	45399563	.	G	A	.	.	MAF_INRAE=15.0;MAF_USDA=7.647
NC_035088.1	45399678	.	A	G	.	.	MAF_INRAE=3.333;MAF_USDA=7.647
NC_035088.1	45399720	.	A	C	.	.	MAF_INRAE=22.152;MAF_USDA=23.529
NC_035088.1	45399777	.	A	T	.	.	MAF_INRAE=15.789
NC_035088.1	45399936	.	G	A	.	.	MAF_INRAE=10.127
NC_035088.1	45399938	.	G	C	.	.	MAF_USDA=15.574
NC_035088.1	45399962	.	C	T	.	.	MAF_USDA=1.667
NC_035088.1	45400056	.	T	C	.	.	MAF_USDA=5.932
NC_035088.1	45400062	.	T	C	.	.	MAF_USDA=2.542
NC_035088.1	45400183	.	A	T	.	.	MAF_USDA=5.738
NC_035088.1	45400184	.	A	G	.	.	MAF_USDA=5.738
NC_035088.1	45400379	.	C	G	.	.	MAF_INRAE=19.167;MAF_USDA=32.941
NC_035088.1	45400459	.	A	G	.	.	MAF_USDA=9.836
NC_035088.1	45400464	.	G	A	.	.	MAF_USDA=9.836
NC_035088.1	45400469	.	G	A	.	.	MAF_USDA=9.836
NC_035088.1	45400507	.	G	T	.	.	MAF_INRAE=19.62;MAF_USDA=7.647
NC_035088.1	45400524	.	C	T	.	.	MAF_USDA=5.738
NC_035088.1	45400525	.	G	A	.	.	MAF_USDA=2.459
NC_035088.1	45400592	.	T	A	.	.	MAF_USDA=5.738
NC_035088.1	45400684	.	C	A	.	.	MAF_USDA=9.836
NC_035088.1	45400768	.	C	T	.	.	MAF_INRAE=32.278;MAF_USDA=20.0
NC_035088.1	45400968	.	G	A	.	.	MAF_INRAE=4.43;MAF_USDA=3.279
NC_035088.1	45401200	.	T	A	.	.	MAF_INRAE=1.667
NC_035088.1	45401201	.	A	T	.	.	MAF_USDA=3.279
NC_035088.1	45401204	.	T	A	.	.	MAF_USDA=8.197
NC_035088.1	45401205	.	T	G	.	.	MAF_USDA=8.197
NC_035088.1	45401273	.	G	T	.	.	MAF_INRAE=10.526
NC_035088.1	45402889	.	A	C	.	.	MAF_USDA=18.75
NC_035088.1	45402982	.	G	A	.	.	MAF_USDA=50.0
NC_035088.1	45403150	.	T	A	.	.	MAF_INRAE=42.105;MAF_USDA=48.81
NC_035088.1	45403183	.	G	C	.	.	MAF_USDA=9.836
NC_035088.1	45403260	.	C	A	.	.	MAF_USDA=9.016
NC_035088.1	45403286	.	T	A	.	.	MAF_INRAE=3.333;MAF_USDA=2.941
NC_035088.1	45403301	.	G	C	.	.	MAF_INRAE=22.785;MAF_USDA=9.412
NC_035088.1	45403411	.	A	T	.	.	MAF_USDA=4.918
NC_035088.1	45403710	.	A	C	.	.	MAF_INRAE=3.333;MAF_USDA=7.059
NC_035088.1	45403757	.	G	A	.	.	MAF_INRAE=20.253;MAF_USDA=44.118
NC_035088.1	45403759	.	T	G	.	.	MAF_INRAE=40.0;MAF_USDA=27.647
NC_035088.1	45403771	.	G	T	.	.	MAF_INRAE=21.519;MAF_USDA=30.588
NC_035088.1	45403772	.	G	T	.	.	MAF_INRAE=13.333;MAF_USDA=31.176
NC_035088.1	45403773	.	G	T	.	.	MAF_INRAE=9.167;MAF_USDA=20.0
NC_035088.1	45403796	.	T	G	.	.	MAF_INRAE=19.62;MAF_USDA=8.824
NC_035088.1	45403806	.	C	A	.	.	MAF_INRAE=9.494
NC_035088.1	45403807	.	C	A	.	.	MAF_USDA=3.279
NC_035088.1	45403826	.	A	T	.	.	MAF_INRAE=16.667;MAF_USDA=7.647
NC_035088.1	45403864	.	T	A	.	.	MAF_USDA=5.738
NC_035088.1	45403870	.	C	A	.	.	MAF_USDA=1.639
NC_035088.1	45403926	.	G	A	.	.	MAF_USDA=4.918
NC_035088.1	45403932	.	A	T	.	.	MAF_USDA=2.083
NC_035088.1	45404085	.	C	T	.	.	MAF_USDA=8.197
NC_035088.1	45404165	.	T	G	.	.	MAF_USDA=4.918
NC_035088.1	45404243	.	G	C	.	.	MAF_INRAE=31.646;MAF_USDA=18.824
NC_035088.1	45404387	.	C	T	.	.	MAF_INRAE=12.5;MAF_USDA=2.083
NC_035088.1	45404401	.	C	T	.	.	MAF_USDA=8.235
NC_035088.1	45404562	.	A	C	.	.	MAF_USDA=1.639
NC_035088.1	45404574	.	C	T	.	.	MAF_USDA=4.918
NC_035088.1	45404640	.	C	A	.	.	MAF_INRAE=1.667;MAF_USDA=13.934
NC_035088.1	45404876	.	G	C	.	.	MAF_INRAE=22.152;MAF_USDA=16.667
NC_035088.1	45404941	.	C	A	.	.	MAF_USDA=1.639
NC_035088.1	45405020	.	C	T	.	.	MAF_INRAE=18.987;MAF_USDA=6.471
NC_035088.1	45405074	.	C	T	.	.	MAF_INRAE=1.667;MAF_USDA=5.0
NC_035088.1	45405138	.	G	A	.	.	MAF_USDA=1.639
NC_035088.1	45405169	.	G	A	.	.	MAF_INRAE=48.734;MAF_USDA=27.059
NC_035088.1	45405237	.	G	A	.	.	MAF_INRAE=18.987;MAF_USDA=8.235
NC_035088.1	45405330	.	A	G	.	.	MAF_USDA=5.738
NC_035088.1	45405336	.	A	G	.	.	MAF_USDA=2.459
NC_035088.1	45405413	.	C	T	.	.	MAF_INRAE=17.089;MAF_USDA=25.294
NC_035088.1	45405442	.	G	A	.	.	MAF_INRAE=4.43;MAF_USDA=2.459
NC_035088.1	45405463	.	A	T	.	.	MAF_USDA=1.639
NC_035088.1	45405477	.	T	A	.	.	MAF_USDA=10.656
NC_035088.1	45405492	.	G	T	.	.	MAF_USDA=8.197
NC_035088.1	45405576	.	A	G	.	.	MAF_USDA=1.639
NC_035088.1	45405584	.	A	T	.	.	MAF_INRAE=48.101;MAF_USDA=37.059
NC_035088.1	45405714	.	G	A	.	.	MAF_USDA=1.639
NC_035088.1	45405794	.	A	C	.	.	MAF_USDA=2.459
NC_035088.1	45405921	.	A	G	.	.	MAF_USDA=26.087
NC_035088.1	45406105	.	T	C	.	.	MAF_INRAE=13.158;MAF_USDA=37.5
NC_035088.1	45406132	.	A	T	.	.	MAF_USDA=2.083
NC_035088.1	45406137	.	G	A	.	.	MAF_USDA=2.542
NC_035088.1	45406139	.	A	G	.	.	MAF_INRAE=36.842;MAF_USDA=5.422
NC_035088.1	45406203	.	G	A	.	.	MAF_INRAE=5.263;MAF_USDA=3.448
NC_035088.1	45406245	.	T	C	.	.	MAF_USDA=6.897
NC_035088.1	45406321	.	T	A	.	.	MAF_INRAE=1.667;MAF_USDA=1.724
NC_035088.1	45406326	.	G	A	.	.	MAF_INRAE=32.278;MAF_USDA=21.341
NC_035088.1	45406372	.	G	A	.	.	MAF_INRAE=18.354;MAF_USDA=20.833
NC_035088.1	45406444	.	G	A	.	.	MAF_INRAE=31.646;MAF_USDA=20.122
NC_035088.1	45406475	.	T	G	.	.	MAF_INRAE=1.667;MAF_USDA=1.724
NC_035088.1	45406486	.	T	C	.	.	MAF_INRAE=1.667;MAF_USDA=1.724
NC_035088.1	45406551	.	C	A	.	.	MAF_INRAE=5.263;MAF_USDA=2.586
NC_035088.1	45406574	.	T	A	.	.	MAF_INRAE=42.105;MAF_USDA=20.732
NC_035088.1	45406733	.	G	A	.	.	MAF_USDA=8.621
NC_035088.1	45406740	.	G	C	.	.	MAF_INRAE=15.789;MAF_USDA=47.561
NC_035088.1	45406813	.	T	A	.	.	MAF_INRAE=18.354;MAF_USDA=8.537
NC_035088.1	45406821	.	T	A	.	.	MAF_INRAE=31.646;MAF_USDA=20.732
NC_035088.1	45406866	.	A	G	.	.	MAF_INRAE=1.667
NC_035088.1	45406891	.	T	C	.	.	MAF_INRAE=18.354;MAF_USDA=21.951
NC_035088.1	45406892	.	C	T	.	.	MAF_INRAE=20.0;MAF_USDA=12.195
NC_035088.1	45406932	.	A	G	.	.	MAF_INRAE=42.105;MAF_USDA=27.108
NC_035088.1	45407019	.	A	G	.	.	MAF_USDA=4.31
NC_035088.1	45407241	.	G	C	.	.	MAF_INRAE=32.278;MAF_USDA=19.512
NC_035088.1	45407249	.	G	C	.	.	MAF_INRAE=1.667
NC_035088.1	45407291	.	G	T	.	.	MAF_INRAE=23.418;MAF_USDA=16.667
NC_035088.1	45407357	.	A	G	.	.	MAF_INRAE=12.5;MAF_USDA=22.917
NC_035088.1	45407413	.	A	G	.	.	MAF_INRAE=1.667
NC_035088.1	45407470	.	A	T	.	.	MAF_USDA=1.724
NC_035088.1	45407472	.	T	G	.	.	MAF_USDA=1.724
NC_035088.1	45407659	.	A	T	.	.	MAF_INRAE=18.354;MAF_USDA=26.22
NC_035088.1	45407688	.	T	C	.	.	MAF_INRAE=1.667
NC_035088.1	45407730	.	C	T	.	.	MAF_INRAE=13.333;MAF_USDA=18.75
NC_035088.1	45407883	.	A	G	.	.	MAF_INRAE=15.789;MAF_USDA=41.667
NC_035088.1	45407919	.	T	C	.	.	MAF_INRAE=6.667;MAF_USDA=25.0
NC_035088.1	45408013	.	T	G	.	.	MAF_USDA=1.695
NC_035088.1	45408097	.	T	G	.	.	MAF_INRAE=23.418;MAF_USDA=11.585
NC_035088.1	45408143	.	G	A	.	.	MAF_INRAE=23.418;MAF_USDA=11.585
NC_035088.1	45408166	.	T	A	.	.	MAF_INRAE=5.063;MAF_USDA=3.39
NC_035088.1	45408208	.	C	A	.	.	MAF_USDA=2.542
NC_035088.1	45408209	.	C	A	.	.	MAF_USDA=2.5
NC_035088.1	45408273	.	G	A	.	.	MAF_USDA=8.475
NC_035088.1	45408387	.	T	G	.	.	MAF_USDA=1.667
NC_035088.1	45408409	.	A	T	.	.	MAF_USDA=2.5
NC_035088.1	45408423	.	T	G	.	.	MAF_USDA=1.667
NC_035088.1	45408483	.	T	A	.	.	MAF_INRAE=10.0;MAF_USDA=27.647
NC_035088.1	45408489	.	G	T	.	.	MAF_USDA=4.098
NC_035088.1	45408528	.	G	A	.	.	MAF_USDA=1.639
NC_035088.1	45408625	.	G	T	.	.	MAF_INRAE=40.506;MAF_USDA=36.471
NC_035088.1	45408711	.	G	A	.	.	MAF_INRAE=5.0
NC_035088.1	45408729	.	T	A	.	.	MAF_INRAE=9.167
NC_035088.1	45408731	.	C	T	.	.	MAF_INRAE=9.167
NC_035088.1	45408738	.	C	T	.	.	MAF_INRAE=10.0
NC_035088.1	45408768	.	T	C	.	.	MAF_INRAE=5.833
NC_035088.1	45408769	.	G	A	.	.	MAF_INRAE=5.833
NC_035088.1	45408783	.	C	T	.	.	MAF_INRAE=6.667
NC_035088.1	45408785	.	G	T	.	.	MAF_INRAE=6.667
NC_035088.1	45408788	.	T	C	.	.	MAF_INRAE=6.667
NC_035088.1	45408797	.	A	C	.	.	MAF_USDA=18.75
NC_035088.1	45408798	.	T	C	.	.	MAF_USDA=18.75
NC_035088.1	45408815	.	C	T	.	.	MAF_USDA=12.5
NC_035088.1	45408826	.	T	A	.	.	MAF_USDA=17.647
NC_035088.1	45408832	.	T	G	.	.	MAF_USDA=16.471
NC_035088.1	45408833	.	C	T	.	.	MAF_USDA=4.918
NC_035088.1	45408996	.	C	T	.	.	MAF_USDA=4.918
NC_035088.1	45409001	.	C	T	.	.	MAF_USDA=5.833
NC_035088.1	45409019	.	T	A	.	.	MAF_INRAE=2.5
NC_035088.1	45409056	.	G	A	.	.	MAF_INRAE=27.215;MAF_USDA=13.095
NC_035088.1	45409105	.	G	A	.	.	MAF_USDA=6.667
NC_035088.1	45409198	.	T	C	.	.	MAF_INRAE=3.797;MAF_USDA=3.279
NC_035088.1	45409203	.	G	A	.	.	MAF_INRAE=1.667
NC_035088.1	45409237	.	A	G	.	.	MAF_INRAE=19.62;MAF_USDA=7.647
NC_035088.1	45409316	.	G	T	.	.	MAF_INRAE=1.667;MAF_USDA=2.459
NC_035088.1	45409346	.	G	A	.	.	MAF_USDA=9.836
NC_035088.1	45409437	.	A	G	.	.	MAF_INRAE=5.263;MAF_USDA=6.471
NC_035088.1	45409529	.	C	T	.	.	MAF_USDA=3.279
NC_035088.1	45409536	.	G	A	.	.	MAF_USDA=1.639
NC_035088.1	45409550	.	A	C	.	.	MAF_INRAE=1.667;MAF_USDA=1.639
NC_035088.1	45409587	.	C	T	.	.	MAF_INRAE=1.667;MAF_USDA=1.639
NC_035088.1	45409601	.	C	T	.	.	MAF_INRAE=5.833;MAF_USDA=13.529
NC_035088.1	45409684	.	C	A	.	.	MAF_USDA=16.667
NC_035088.1	45409685	.	T	A	.	.	MAF_USDA=16.667
NC_035088.1	45409703	.	A	G	.	.	MAF_USDA=8.197
NC_035088.1	45409763	.	A	G	.	.	MAF_USDA=1.639
NC_035088.1	45409866	.	G	T	.	.	MAF_INRAE=19.62;MAF_USDA=9.412
NC_035088.1	45409890	.	G	C	.	.	MAF_INRAE=1.667;MAF_USDA=1.639
NC_035088.1	45409914	.	G	A	.	.	MAF_USDA=2.459
NC_035088.1	45409937	.	C	G	.	.	MAF_USDA=1.639
NC_035088.1	45409950	.	G	T	.	.	MAF_INRAE=19.62
NC_035088.1	45410016	.	G	A	.	.	MAF_INRAE=17.089;MAF_USDA=18.235
NC_035088.1	45410047	.	C	T	.	.	MAF_USDA=5.738
NC_035088.1	45410127	.	T	G	.	.	MAF_USDA=6.557
NC_035088.1	45410162	.	T	A	.	.	MAF_USDA=1.639
NC_035088.1	45410280	.	C	A	.	.	MAF_USDA=7.377
NC_035088.1	45410478	.	T	A	.	.	MAF_INRAE=19.62;MAF_USDA=9.412
NC_035088.1	45410482	.	A	T	.	.	MAF_USDA=16.471
NC_035088.1	45410542	.	T	C	.	.	MAF_INRAE=19.62;MAF_USDA=8.824
NC_035088.1	45410568	.	T	G	.	.	MAF_INRAE=19.62;MAF_USDA=8.824
NC_035088.1	45410641	.	T	A	.	.	MAF_INRAE=40.506;MAF_USDA=43.529
NC_035088.1	45410678	.	C	T	.	.	MAF_INRAE=18.987;MAF_USDA=16.667
NC_035088.1	45410679	.	A	T	.	.	MAF_INRAE=13.333;MAF_USDA=16.667
NC_035088.1	45410683	.	T	A	.	.	MAF_INRAE=22.785;MAF_USDA=16.667
NC_035088.1	45410730	.	C	A	.	.	MAF_USDA=1.667
NC_035088.1	45410765	.	G	C	.	.	MAF_USDA=16.667
NC_035088.1	45410836	.	C	A	.	.	MAF_INRAE=19.62;MAF_USDA=9.756
NC_035088.1	45410963	.	C	T	.	.	MAF_USDA=5.932
NC_035088.1	45410992	.	A	G	.	.	MAF_INRAE=18.354;MAF_USDA=21.951
NC_035088.1	45411001	.	T	G	.	.	MAF_USDA=6.034
NC_035088.1	45411013	.	T	A	.	.	MAF_INRAE=19.62;MAF_USDA=9.756
NC_035088.1	45411059	.	G	A	.	.	MAF_USDA=10.417
NC_035088.1	45411125	.	T	C	.	.	MAF_USDA=5.172
NC_035088.1	45411209	.	T	C	.	.	MAF_INRAE=42.105;MAF_USDA=21.341
NC_035088.1	45411318	.	G	T	.	.	MAF_INRAE=36.076;MAF_USDA=45.833
NC_035088.1	45411435	.	T	C	.	.	MAF_INRAE=20.886;MAF_USDA=9.524
NC_035088.1	45411485	.	A	T	.	.	MAF_USDA=1.639
NC_035088.1	45411586	.	A	C	.	.	MAF_INRAE=7.595;MAF_USDA=2.353
NC_035088.1	45411644	.	G	A	.	.	MAF_INRAE=32.911;MAF_USDA=19.412
NC_035088.1	45411662	.	A	G	.	.	MAF_INRAE=22.152;MAF_USDA=11.765
NC_035088.1	45411668	.	C	A	.	.	MAF_INRAE=1.667
NC_035088.1	45411703	.	A	T	.	.	MAF_INRAE=4.167;MAF_USDA=2.941
NC_035088.1	45411770	.	C	T	.	.	MAF_INRAE=17.089;MAF_USDA=8.824
NC_035088.1	45411918	.	C	T	.	.	MAF_INRAE=19.62;MAF_USDA=9.412
NC_035088.1	45411959	.	G	A	.	.	MAF_USDA=4.098
NC_035088.1	45411979	.	A	C	.	.	MAF_INRAE=4.167;MAF_USDA=3.529
NC_035088.1	45412024	.	C	T	.	.	MAF_USDA=1.639
NC_035088.1	45412062	.	C	T	.	.	MAF_USDA=10.417
NC_035088.1	45412065	.	C	T	.	.	MAF_INRAE=7.5
NC_035088.1	45412130	.	G	T	.	.	MAF_USDA=9.836
NC_035088.1	45412131	.	C	T	.	.	MAF_INRAE=25.949;MAF_USDA=27.059
NC_035088.1	45412257	.	A	G	.	.	MAF_USDA=3.279
NC_035088.1	45412263	.	G	T	.	.	MAF_USDA=4.098
NC_035088.1	45412335	.	G	T	.	.	MAF_INRAE=4.167;MAF_USDA=7.647
NC_035088.1	45412463	.	T	A	.	.	MAF_USDA=4.118
NC_035088.1	45412491	.	A	T	.	.	MAF_INRAE=4.167;MAF_USDA=6.471
NC_035088.1	45412531	.	C	A	.	.	MAF_USDA=4.098
NC_035088.1	45412624	.	A	T	.	.	MAF_INRAE=17.089;MAF_USDA=19.412
NC_035088.1	45412677	.	C	A	.	.	MAF_USDA=4.918
NC_035088.1	45412728	.	C	T	.	.	MAF_USDA=5.738
NC_035088.1	45412799	.	G	T	.	.	MAF_USDA=1.639
NC_035088.1	45412971	.	G	A	.	.	MAF_USDA=3.279
NC_035088.1	45412984	.	C	A	.	.	MAF_USDA=4.098
NC_035088.1	45413025	.	G	T	.	.	MAF_INRAE=25.316;MAF_USDA=20.0
NC_035088.1	45413033	.	C	A	.	.	MAF_USDA=7.059
NC_035088.1	45413101	.	T	A	.	.	MAF_USDA=3.279
NC_035088.1	45413113	.	T	A	.	.	MAF_INRAE=17.089;MAF_USDA=18.824
NC_035088.1	45413178	.	G	A	.	.	MAF_INRAE=17.089;MAF_USDA=10.0
NC_035088.1	45413199	.	C	G	.	.	MAF_INRAE=24.051;MAF_USDA=34.706
NC_035088.1	45413210	.	A	G	.	.	MAF_INRAE=5.263;MAF_USDA=4.706
NC_035088.1	45413221	.	T	G	.	.	MAF_USDA=1.639
NC_035088.1	45413334	.	C	A	.	.	MAF_USDA=9.016
NC_035088.1	45413387	.	A	C	.	.	MAF_INRAE=7.5;MAF_USDA=22.917
NC_035088.1	45413390	.	G	T	.	.	MAF_INRAE=20.253;MAF_USDA=25.882
NC_035088.1	45413391	.	T	A	.	.	MAF_INRAE=46.667;MAF_USDA=47.059
NC_035088.1	45413415	.	C	T	.	.	MAF_INRAE=19.62;MAF_USDA=8.333
NC_035088.1	45413430	.	C	T	.	.	MAF_USDA=9.836
NC_035088.1	45413498	.	T	G	.	.	MAF_INRAE=17.089;MAF_USDA=19.88
NC_035088.1	45413576	.	T	C	.	.	MAF_USDA=1.639
NC_035088.1	45413633	.	G	C	.	.	MAF_INRAE=4.167;MAF_USDA=7.647
NC_035088.1	45413692	.	C	T	.	.	MAF_USDA=11.475
NC_035088.1	45413755	.	G	T	.	.	MAF_USDA=1.639
NC_035088.1	45413812	.	T	A	.	.	MAF_INRAE=42.105
NC_035088.1	45413849	.	A	T	.	.	MAF_USDA=2.542
NC_035088.1	45413948	.	C	T	.	.	MAF_INRAE=25.949;MAF_USDA=33.735
NC_035088.1	45414001	.	C	T	.	.	MAF_USDA=1.695
NC_035088.1	45414008	.	G	A	.	.	MAF_INRAE=22.785;MAF_USDA=7.831
NC_035088.1	45414079	.	G	A	.	.	MAF_INRAE=24.051;MAF_USDA=32.53
NC_035088.1	45414110	.	G	A	.	.	MAF_USDA=6.627
NC_035088.1	45414112	.	G	C	.	.	MAF_INRAE=18.987;MAF_USDA=6.627
NC_035088.1	45414240	.	T	G	.	.	MAF_INRAE=4.167;MAF_USDA=7.647
NC_035088.1	45414386	.	A	G	.	.	MAF_USDA=3.279
NC_035088.1	45414507	.	T	C	.	.	MAF_USDA=2.459
NC_035088.1	45414564	.	G	C	.	.	MAF_USDA=1.639
NC_035088.1	45414753	.	C	T	.	.	MAF_USDA=26.19
NC_035088.1	45414759	.	T	C	.	.	MAF_USDA=25.0
NC_035088.1	45414853	.	G	A	.	.	MAF_USDA=43.182
NC_035088.1	45414884	.	C	A	.	.	MAF_USDA=2.459
NC_035088.1	45414917	.	A	C	.	.	MAF_USDA=2.459
NC_035088.1	45414966	.	C	T	.	.	MAF_INRAE=20.253;MAF_USDA=10.0
NC_035088.1	45414976	.	T	A	.	.	MAF_INRAE=30.38;MAF_USDA=37.059
NC_035088.1	45414996	.	T	A	.	.	MAF_USDA=1.639
NC_035088.1	45415034	.	G	A	.	.	MAF_USDA=6.557
NC_035088.1	45415079	.	T	G	.	.	MAF_INRAE=18.987;MAF_USDA=8.824
NC_035088.1	45415150	.	C	T	.	.	MAF_INRAE=32.911;MAF_USDA=20.0
NC_035088.1	45415180	.	C	A	.	.	MAF_INRAE=1.667
NC_035088.1	45415231	.	G	A	.	.	MAF_INRAE=31.646;MAF_USDA=17.647
NC_035088.1	45415288	.	C	T	.	.	MAF_USDA=2.459
NC_035088.1	45415293	.	G	A	.	.	MAF_INRAE=3.333;MAF_USDA=6.471
NC_035088.1	45415336	.	T	G	.	.	MAF_USDA=1.639
NC_035088.1	45415365	.	G	T	.	.	MAF_INRAE=32.911;MAF_USDA=18.235
NC_035088.1	45415374	.	A	T	.	.	MAF_INRAE=7.5
NC_035088.1	45415376	.	A	T	.	.	MAF_INRAE=40.0
NC_035088.1	45415403	.	T	A	.	.	MAF_USDA=4.098
NC_035088.1	45415526	.	A	G	.	.	MAF_INRAE=4.167;MAF_USDA=6.471
NC_035088.1	45415543	.	T	A	.	.	MAF_INRAE=45.57;MAF_USDA=45.294
NC_035088.1	45415624	.	A	G	.	.	MAF_INRAE=25.949;MAF_USDA=45.294
NC_035088.1	45415681	.	G	A	.	.	MAF_INRAE=17.089;MAF_USDA=18.824
NC_035088.1	45415685	.	T	A	.	.	MAF_INRAE=9.167;MAF_USDA=18.824
NC_035088.1	45415705	.	C	T	.	.	MAF_INRAE=4.167;MAF_USDA=7.647
NC_035088.1	45415734	.	C	G	.	.	MAF_INRAE=4.43;MAF_USDA=9.016
NC_035088.1	45415756	.	G	A	.	.	MAF_USDA=3.279
NC_035088.1	45415839	.	C	T	.	.	MAF_INRAE=10.526;MAF_USDA=20.588
NC_035088.1	45415846	.	A	G	.	.	MAF_INRAE=42.105;MAF_USDA=19.412
NC_035088.1	45415984	.	T	C	.	.	MAF_INRAE=7.895
NC_035088.1	45416167	.	G	A	.	.	MAF_INRAE=31.646;MAF_USDA=18.824
NC_035088.1	45416169	.	C	T	.	.	MAF_INRAE=4.167;MAF_USDA=9.412
NC_035088.1	45416198	.	A	T	.	.	MAF_USDA=1.639
NC_035088.1	45416257	.	G	C	.	.	MAF_INRAE=32.911;MAF_USDA=19.412
NC_035088.1	45416306	.	G	T	.	.	MAF_INRAE=32.5
NC_035088.1	45416405	.	T	C	.	.	MAF_INRAE=17.722;MAF_USDA=18.852
NC_035088.1	45416535	.	C	G	.	.	MAF_INRAE=4.167;MAF_USDA=7.647
NC_035088.1	45416697	.	C	T	.	.	MAF_USDA=2.459
NC_035088.1	45416735	.	G	A	.	.	MAF_INRAE=19.62;MAF_USDA=8.235
NC_035088.1	45416927	.	T	C	.	.	MAF_INRAE=44.304;MAF_USDA=41.176
NC_035088.1	45416960	.	C	T	.	.	MAF_USDA=2.459
NC_035088.1	45417021	.	A	G	.	.	MAF_INRAE=47.368
NC_035088.1	45417022	.	G	T	.	.	MAF_INRAE=18.333
NC_035088.1	45417095	.	G	A	.	.	MAF_USDA=2.459
NC_035088.1	45417138	.	G	A	.	.	MAF_INRAE=47.368;MAF_USDA=37.059
NC_035088.1	45417326	.	A	G	.	.	MAF_INRAE=45.57;MAF_USDA=43.75
NC_035088.1	45417555	.	A	G	.	.	MAF_INRAE=44.304;MAF_USDA=36.471
NC_035088.1	45417557	.	G	A	.	.	MAF_INRAE=1.667;MAF_USDA=8.197
NC_035088.1	45417783	.	G	A	.	.	MAF_INRAE=16.667;MAF_USDA=7.738
NC_035088.1	45417853	.	G	T	.	.	MAF_USDA=1.639
NC_035088.1	45417925	.	C	T	.	.	MAF_USDA=5.738
NC_035088.1	45417939	.	A	G	.	.	MAF_INRAE=44.304;MAF_USDA=36.471
NC_035088.1	45417949	.	G	T	.	.	MAF_INRAE=4.167;MAF_USDA=13.529
NC_035088.1	45418007	.	C	T	.	.	MAF_USDA=14.167
NC_035088.1	45418059	.	A	C	.	.	MAF_INRAE=44.937;MAF_USDA=35.294
NC_035088.1	45418096	.	A	T	.	.	MAF_INRAE=31.646;MAF_USDA=18.235
NC_035088.1	45418114	.	T	G	.	.	MAF_INRAE=48.101;MAF_USDA=45.882
NC_035088.1	45418190	.	T	C	.	.	MAF_USDA=14.754
NC_035088.1	45418262	.	T	C	.	.	MAF_INRAE=32.278;MAF_USDA=18.824
NC_035088.1	45418397	.	A	C	.	.	MAF_USDA=10.714
NC_035088.1	45418477	.	T	G	.	.	MAF_USDA=50.0
NC_035088.1	45418563	.	A	G	.	.	MAF_USDA=43.75
NC_035088.1	45418972	.	G	A	.	.	MAF_USDA=8.824
NC_035088.1	45418984	.	C	T	.	.	MAF_USDA=4.706
NC_035088.1	45418992	.	G	A	.	.	MAF_USDA=7.059
NC_035088.1	45419025	.	G	C	.	.	MAF_USDA=1.639
NC_035088.1	45419086	.	C	T	.	.	MAF_INRAE=32.911;MAF_USDA=18.824
NC_035088.1	45419249	.	C	A	.	.	MAF_USDA=1.639
NC_035088.1	45419275	.	A	G	.	.	MAF_INRAE=12.5;MAF_USDA=6.471
NC_035088.1	45419288	.	C	A	.	.	MAF_USDA=2.459
NC_035088.1	45419338	.	C	A	.	.	MAF_USDA=2.459
NC_035088.1	45419554	.	C	A	.	.	MAF_USDA=2.459
NC_035088.1	45419657	.	C	T	.	.	MAF_USDA=1.667
NC_035088.1	45419664	.	C	A	.	.	MAF_USDA=1.667
NC_035088.1	45419797	.	C	A	.	.	MAF_INRAE=10.526;MAF_USDA=29.167
NC_035088.1	45419805	.	G	T	.	.	MAF_USDA=3.39
NC_035088.1	45419829	.	C	A	.	.	MAF_USDA=4.918
NC_035088.1	45419907	.	C	G	.	.	MAF_INRAE=38.333;MAF_USDA=18.235
NC_035088.1	45419975	.	G	A	.	.	MAF_INRAE=19.62;MAF_USDA=13.529
NC_035088.1	45420004	.	C	A	.	.	MAF_INRAE=6.667;MAF_USDA=22.917
NC_035088.1	45420085	.	A	T	.	.	MAF_INRAE=32.911;MAF_USDA=19.643
NC_035088.1	45420127	.	C	T	.	.	MAF_INRAE=32.911;MAF_USDA=19.643
NC_035088.1	45420251	.	A	G	.	.	MAF_USDA=3.333
NC_035088.1	45420252	.	C	T	.	.	MAF_INRAE=44.304;MAF_USDA=46.429
NC_035088.1	45420284	.	G	A	.	.	MAF_USDA=4.167
NC_035088.1	45420318	.	C	G	.	.	MAF_USDA=1.667
NC_035088.1	45420376	.	C	T	.	.	MAF_INRAE=32.911;MAF_USDA=18.452
NC_035088.1	45420422	.	A	C	.	.	MAF_INRAE=18.987;MAF_USDA=8.333
NC_035088.1	45420561	.	C	T	.	.	MAF_USDA=1.786
NC_035088.1	45420770	.	T	C	.	.	MAF_USDA=1.667
NC_035088.1	45420778	.	C	T	.	.	MAF_INRAE=31.646;MAF_USDA=19.048
NC_035088.1	45420846	.	A	T	.	.	MAF_USDA=1.667
NC_035088.1	45420863	.	A	C	.	.	MAF_USDA=1.667
NC_035088.1	45420873	.	G	A	.	.	MAF_INRAE=4.167;MAF_USDA=7.738
NC_035088.1	45420891	.	G	T	.	.	MAF_INRAE=4.167;MAF_USDA=7.738
NC_035088.1	45420904	.	G	T	.	.	MAF_INRAE=31.646;MAF_USDA=19.048
NC_035088.1	45420933	.	T	A	.	.	MAF_INRAE=1.667
NC_035088.1	45421001	.	C	A	.	.	MAF_USDA=10.119
NC_035088.1	45421015	.	A	G	.	.	MAF_INRAE=4.43;MAF_USDA=10.417
NC_035088.1	45421081	.	G	T	.	.	MAF_USDA=6.667
NC_035088.1	45421117	.	A	T	.	.	MAF_USDA=2.5
NC_035088.1	45421123	.	G	A	.	.	MAF_INRAE=31.013;MAF_USDA=19.048
NC_035088.1	45421194	.	G	T	.	.	MAF_USDA=6.78
NC_035088.1	45421200	.	C	A	.	.	MAF_INRAE=5.263;MAF_USDA=16.071
NC_035088.1	45421210	.	A	G	.	.	MAF_USDA=1.667
NC_035088.1	45421240	.	T	A	.	.	MAF_INRAE=4.167;MAF_USDA=8.434
NC_035088.1	45421258	.	C	T	.	.	MAF_INRAE=1.667
NC_035088.1	45421259	.	G	A	.	.	MAF_USDA=1.695
NC_035088.1	45421309	.	C	T	.	.	MAF_USDA=1.667
NC_035088.1	45421335	.	G	A	.	.	MAF_USDA=2.5
NC_035088.1	45421349	.	A	G	.	.	MAF_USDA=5.833
NC_035088.1	45421369	.	C	T	.	.	MAF_INRAE=31.646;MAF_USDA=19.643
NC_035088.1	45421371	.	G	A	.	.	MAF_INRAE=1.667
NC_035088.1	45421416	.	G	A	.	.	MAF_USDA=1.667
NC_035088.1	45421451	.	T	A	.	.	MAF_INRAE=31.646;MAF_USDA=20.238
NC_035088.1	45421490	.	A	T	.	.	MAF_INRAE=31.646;MAF_USDA=14.167
NC_035088.1	45421593	.	C	G	.	.	MAF_INRAE=31.646;MAF_USDA=15.0
NC_035088.1	45421612	.	G	T	.	.	MAF_INRAE=38.333
NC_035088.1	45421615	.	G	C	.	.	MAF_INRAE=38.333
NC_035088.1	45421666	.	T	C	.	.	MAF_INRAE=31.013;MAF_USDA=13.333
NC_035088.1	45421670	.	G	T	.	.	MAF_INRAE=37.5;MAF_USDA=13.333
NC_035088.1	45421697	.	A	G	.	.	MAF_USDA=2.5
NC_035088.1	45421719	.	G	A	.	.	MAF_INRAE=10.526;MAF_USDA=19.277
NC_035088.1	45421732	.	A	G	.	.	MAF_INRAE=10.526;MAF_USDA=31.25
NC_035088.1	45421735	.	A	T	.	.	MAF_USDA=18.452
NC_035088.1	45421744	.	T	C	.	.	MAF_USDA=16.071
NC_035088.1	45421794	.	C	T	.	.	MAF_USDA=10.833
NC_035088.1	45422505	.	T	C	.	.	MAF_USDA=14.286
NC_035088.1	45422524	.	A	G	.	.	MAF_USDA=15.0
NC_035088.1	45422535	.	C	T	.	.	MAF_USDA=10.0
NC_035088.1	45422536	.	A	G	.	.	MAF_USDA=18.824
NC_035088.1	45422566	.	T	G	.	.	MAF_USDA=2.083
NC_035088.1	45422574	.	T	A	.	.	MAF_USDA=18.235
NC_035088.1	45422599	.	T	C	.	.	MAF_USDA=18.824
NC_035088.1	45422670	.	G	T	.	.	MAF_INRAE=31.646;MAF_USDA=19.412
NC_035088.1	45422702	.	A	C	.	.	MAF_INRAE=31.646;MAF_USDA=19.412
NC_035088.1	45422774	.	A	G	.	.	MAF_USDA=2.459
NC_035088.1	45422780	.	A	T	.	.	MAF_USDA=2.459
NC_035088.1	45422838	.	T	G	.	.	MAF_INRAE=31.646;MAF_USDA=19.412
NC_035088.1	45422846	.	G	A	.	.	MAF_USDA=4.918
NC_035088.1	45422859	.	T	A	.	.	MAF_INRAE=24.684;MAF_USDA=49.412
NC_035088.1	45422902	.	C	G	.	.	MAF_USDA=2.459
NC_035088.1	45422934	.	A	G	.	.	MAF_INRAE=10.526;MAF_USDA=31.25
NC_035088.1	45422943	.	T	C	.	.	MAF_INRAE=10.526;MAF_USDA=33.333
NC_035088.1	45422955	.	G	A	.	.	MAF_USDA=4.098
NC_035088.1	45422976	.	A	T	.	.	MAF_USDA=7.377
NC_035088.1	45422994	.	C	A	.	.	MAF_INRAE=31.646;MAF_USDA=19.412
NC_035088.1	45423015	.	G	C	.	.	MAF_INRAE=31.646;MAF_USDA=20.588
NC_035088.1	45423139	.	T	A	.	.	MAF_INRAE=31.646;MAF_USDA=19.412
NC_035088.1	45423171	.	T	C	.	.	MAF_INRAE=31.646;MAF_USDA=20.0
NC_035088.1	45423207	.	G	A	.	.	MAF_INRAE=31.646;MAF_USDA=20.0
NC_035088.1	45423209	.	G	T	.	.	MAF_INRAE=38.333;MAF_USDA=19.412
NC_035088.1	45423323	.	T	C	.	.	MAF_INRAE=31.646;MAF_USDA=19.412
NC_035088.1	45423325	.	T	C	.	.	MAF_INRAE=33.333;MAF_USDA=35.294
NC_035088.1	45423378	.	C	T	.	.	MAF_INRAE=31.013;MAF_USDA=19.412
NC_035088.1	45423420	.	C	T	.	.	MAF_INRAE=4.43;MAF_USDA=11.765
NC_035088.1	45423433	.	T	G	.	.	MAF_INRAE=31.646;MAF_USDA=19.412
NC_035088.1	45423434	.	T	G	.	.	MAF_USDA=2.459
NC_035088.1	45423460	.	T	A	.	.	MAF_USDA=1.639
NC_035088.1	45423539	.	T	G	.	.	MAF_USDA=4.098
NC_035088.1	45423652	.	T	G	.	.	MAF_INRAE=31.013;MAF_USDA=20.0
NC_035088.1	45423655	.	T	A	.	.	MAF_INRAE=37.5;MAF_USDA=20.588
NC_035088.1	45423664	.	G	A	.	.	MAF_INRAE=31.013;MAF_USDA=20.0
NC_035088.1	45423668	.	G	T	.	.	MAF_INRAE=37.5;MAF_USDA=20.0
NC_035088.1	45423692	.	T	C	.	.	MAF_INRAE=5.263;MAF_USDA=8.824
NC_035088.1	45423693	.	C	T	.	.	MAF_INRAE=31.646;MAF_USDA=20.0
NC_035088.1	45423802	.	G	A	.	.	MAF_USDA=2.459
NC_035088.1	45423830	.	G	A	.	.	MAF_USDA=2.459
NC_035088.1	45423833	.	T	A	.	.	MAF_USDA=10.656
NC_035088.1	45423841	.	C	A	.	.	MAF_USDA=3.529
NC_035088.1	45423862	.	T	C	.	.	MAF_INRAE=31.646;MAF_USDA=18.824
NC_035088.1	45423905	.	C	G	.	.	MAF_INRAE=22.152;MAF_USDA=12.353
NC_035088.1	45423918	.	T	A	.	.	MAF_INRAE=31.646;MAF_USDA=18.824
NC_035088.1	45423967	.	G	A	.	.	MAF_INRAE=9.494;MAF_USDA=5.294
NC_035088.1	45423978	.	G	A	.	.	MAF_USDA=1.639
NC_035088.1	45423998	.	T	C	.	.	MAF_INRAE=31.646;MAF_USDA=18.824
NC_035088.1	45424020	.	G	T	.	.	MAF_USDA=2.459
NC_035088.1	45424040	.	A	G	.	.	MAF_INRAE=31.646;MAF_USDA=18.824
NC_035088.1	45424043	.	T	C	.	.	MAF_INRAE=38.333;MAF_USDA=18.824
NC_035088.1	45424063	.	A	T	.	.	MAF_INRAE=3.797;MAF_USDA=9.412
NC_035088.1	45424105	.	C	T	.	.	MAF_INRAE=43.671;MAF_USDA=25.294
NC_035088.1	45424135	.	A	T	.	.	MAF_INRAE=31.646;MAF_USDA=18.824
NC_035088.1	45424143	.	T	G	.	.	MAF_USDA=2.459
NC_035088.1	45424164	.	G	A	.	.	MAF_INRAE=3.165;MAF_USDA=11.176
NC_035088.1	45424293	.	C	G	.	.	MAF_USDA=4.918
NC_035088.1	45424305	.	C	G	.	.	MAF_INRAE=31.646;MAF_USDA=18.824
NC_035088.1	45424338	.	C	A	.	.	MAF_INRAE=17.089;MAF_USDA=7.647
NC_035088.1	45424365	.	T	C	.	.	MAF_INRAE=17.089;MAF_USDA=7.647
NC_035088.1	45424375	.	G	A	.	.	MAF_INRAE=31.013;MAF_USDA=18.235
NC_035088.1	45424390	.	G	A	.	.	MAF_INRAE=20.886;MAF_USDA=9.412
NC_035088.1	45424439	.	G	T	.	.	MAF_INRAE=31.646;MAF_USDA=18.824
NC_035088.1	45424457	.	A	G	.	.	MAF_INRAE=22.152;MAF_USDA=15.294
NC_035088.1	45424473	.	A	C	.	.	MAF_INRAE=31.646;MAF_USDA=18.824
NC_035088.1	45424477	.	C	G	.	.	MAF_INRAE=38.333;MAF_USDA=33.333
NC_035088.1	45424527	.	A	C	.	.	MAF_INRAE=48.734;MAF_USDA=26.471
NC_035088.1	45424532	.	C	T	.	.	MAF_INRAE=17.089;MAF_USDA=7.647
NC_035088.1	45424732	.	C	T	.	.	MAF_INRAE=47.368;MAF_USDA=18.852
NC_035088.1	45424755	.	A	C	.	.	MAF_USDA=5.738
NC_035088.1	45424756	.	A	C	.	.	MAF_USDA=5.738
NC_035088.1	45424768	.	A	C	.	.	MAF_INRAE=10.526;MAF_USDA=13.115
NC_035088.1	45424843	.	C	T	.	.	MAF_USDA=8.434
NC_035088.1	45424854	.	C	T	.	.	MAF_INRAE=42.105;MAF_USDA=7.647
NC_035088.1	45424896	.	C	T	.	.	MAF_INRAE=10.526;MAF_USDA=17.262
NC_035088.1	45424914	.	T	C	.	.	MAF_USDA=1.667
NC_035088.1	45424958	.	C	A	.	.	MAF_USDA=14.583
NC_035088.1	45426139	.	C	T	.	.	MAF_USDA=29.545
NC_035088.1	45426204	.	C	T	.	.	MAF_USDA=33.333
NC_035088.1	45426251	.	A	T	.	.	MAF_USDA=2.459
NC_035088.1	45426271	.	C	A	.	.	MAF_USDA=27.647
NC_035088.1	45426284	.	A	C	.	.	MAF_INRAE=8.333;MAF_USDA=6.471
NC_035088.1	45426307	.	T	C	.	.	MAF_USDA=9.016
NC_035088.1	45426351	.	C	G	.	.	MAF_INRAE=10.526;MAF_USDA=35.294
NC_035088.1	45426442	.	T	C	.	.	MAF_INRAE=32.278;MAF_USDA=35.882
NC_035088.1	45426443	.	C	T	.	.	MAF_INRAE=9.167;MAF_USDA=7.647
NC_035088.1	45426450	.	G	A	.	.	MAF_INRAE=25.316;MAF_USDA=21.176
NC_035088.1	45426479	.	T	G	.	.	MAF_USDA=15.574
NC_035088.1	45426491	.	A	G	.	.	MAF_INRAE=31.646;MAF_USDA=36.471
NC_035088.1	45426560	.	G	A	.	.	MAF_INRAE=17.089;MAF_USDA=7.647
NC_035088.1	45426574	.	G	A	.	.	MAF_INRAE=5.263;MAF_USDA=8.824
NC_035088.1	45426609	.	A	G	.	.	MAF_USDA=5.738
NC_035088.1	45426754	.	G	T	.	.	MAF_INRAE=17.089;MAF_USDA=7.647
NC_035088.1	45426758	.	C	T	.	.	MAF_INRAE=1.667
NC_035088.1	45426765	.	C	T	.	.	MAF_INRAE=5.696;MAF_USDA=18.824
NC_035088.1	45426806	.	C	A	.	.	MAF_USDA=1.639
NC_035088.1	45426865	.	A	C	.	.	MAF_USDA=15.882
NC_035088.1	45426895	.	A	G	.	.	MAF_INRAE=37.342;MAF_USDA=24.118
NC_035088.1	45426909	.	C	T	.	.	MAF_USDA=2.459
NC_035088.1	45426923	.	A	C	.	.	MAF_INRAE=38.608;MAF_USDA=23.529
NC_035088.1	45426940	.	A	G	.	.	MAF_INRAE=10.526;MAF_USDA=39.583
NC_035088.1	45426950	.	C	T	.	.	MAF_INRAE=5.263;MAF_USDA=3.529
NC_035088.1	45426972	.	A	T	.	.	MAF_INRAE=32.911;MAF_USDA=34.706
NC_035088.1	45427122	.	C	A	.	.	MAF_INRAE=19.62;MAF_USDA=16.471
NC_035088.1	45427133	.	C	T	.	.	MAF_INRAE=19.62;MAF_USDA=15.882
NC_035088.1	45427157	.	C	T	.	.	MAF_INRAE=17.089;MAF_USDA=7.647
NC_035088.1	45427158	.	A	G	.	.	MAF_INRAE=39.167;MAF_USDA=35.294
NC_035088.1	45427242	.	G	C	.	.	MAF_INRAE=16.667;MAF_USDA=7.647
NC_035088.1	45427249	.	G	A	.	.	MAF_INRAE=16.456;MAF_USDA=17.647
NC_035088.1	45427357	.	T	A	.	.	MAF_INRAE=1.667
NC_035088.1	45427386	.	G	A	.	.	MAF_USDA=2.459
NC_035088.1	45427500	.	C	A	.	.	MAF_INRAE=1.667;MAF_USDA=9.016
NC_035088.1	45427527	.	G	T	.	.	MAF_USDA=1.639
NC_035088.1	45427545	.	G	A	.	.	MAF_INRAE=17.722;MAF_USDA=8.197
NC_035088.1	45427546	.	C	T	.	.	MAF_INRAE=1.667
NC_035088.1	45427620	.	T	C	.	.	MAF_USDA=13.934
NC_035088.1	45427742	.	A	T	.	.	MAF_INRAE=5.263;MAF_USDA=8.824
NC_035088.1	45427788	.	A	C	.	.	MAF_INRAE=17.089;MAF_USDA=7.647
NC_035088.1	45427791	.	C	T	.	.	MAF_USDA=9.016
NC_035088.1	45427844	.	G	T	.	.	MAF_INRAE=25.316;MAF_USDA=21.176
NC_035088.1	45427853	.	G	C	.	.	MAF_INRAE=17.722;MAF_USDA=9.836
NC_035088.1	45427854	.	A	C	.	.	MAF_USDA=8.197
NC_035088.1	45427931	.	G	A	.	.	MAF_USDA=2.459
NC_035088.1	45427949	.	A	C	.	.	MAF_INRAE=37.5;MAF_USDA=35.417
NC_035088.1	45427950	.	C	A	.	.	MAF_INRAE=37.5;MAF_USDA=35.417
NC_035088.1	45428033	.	T	C	.	.	MAF_INRAE=32.911;MAF_USDA=33.529
NC_035088.1	45428257	.	G	A	.	.	MAF_INRAE=31.646;MAF_USDA=18.824
NC_035088.1	45428385	.	G	A	.	.	MAF_USDA=2.459
NC_035088.1	45428446	.	T	C	.	.	MAF_INRAE=40.506;MAF_USDA=45.882
NC_035088.1	45428448	.	C	T	.	.	MAF_USDA=8.824
NC_035088.1	45428569	.	G	A	.	.	MAF_USDA=2.459
NC_035088.1	45428609	.	T	C	.	.	MAF_INRAE=5.263;MAF_USDA=8.824
NC_035088.1	45428634	.	A	T	.	.	MAF_INRAE=1.667
NC_035088.1	45428640	.	A	C	.	.	MAF_INRAE=42.405;MAF_USDA=46.471
NC_035088.1	45428698	.	A	T	.	.	MAF_USDA=9.146
NC_035088.1	45428700	.	A	G	.	.	MAF_INRAE=25.949;MAF_USDA=22.917
NC_035088.1	45428711	.	C	A	.	.	MAF_USDA=2.459
NC_035088.1	45428720	.	C	A	.	.	MAF_INRAE=32.278;MAF_USDA=25.294
NC_035088.1	45428727	.	A	C	.	.	MAF_INRAE=32.278;MAF_USDA=24.706
NC_035088.1	45428740	.	T	G	.	.	MAF_INRAE=31.646;MAF_USDA=25.294
NC_035088.1	45428741	.	A	C	.	.	MAF_USDA=5.738
NC_035088.1	45428745	.	G	T	.	.	MAF_INRAE=40.506;MAF_USDA=45.294
NC_035088.1	45428794	.	G	A	.	.	MAF_USDA=2.459
NC_035088.1	45428799	.	C	T	.	.	MAF_INRAE=42.405;MAF_USDA=47.059
NC_035088.1	45428804	.	G	T	.	.	MAF_INRAE=40.506;MAF_USDA=44.706
NC_035088.1	45428842	.	C	A	.	.	MAF_INRAE=5.263;MAF_USDA=8.824
NC_035088.1	45428848	.	C	T	.	.	MAF_INRAE=42.405;MAF_USDA=45.882
NC_035088.1	45428889	.	T	C	.	.	MAF_INRAE=43.038;MAF_USDA=45.882
NC_035088.1	45428892	.	T	G	.	.	MAF_INRAE=9.167;MAF_USDA=14.583
NC_035088.1	45428914	.	G	A	.	.	MAF_INRAE=43.038;MAF_USDA=45.882
NC_035088.1	45428921	.	G	A	.	.	MAF_INRAE=31.646;MAF_USDA=24.118
NC_035088.1	45428928	.	T	A	.	.	MAF_INRAE=25.316;MAF_USDA=21.765
NC_035088.1	45429081	.	A	G	.	.	MAF_INRAE=43.038;MAF_USDA=44.706
NC_035088.1	45429099	.	C	T	.	.	MAF_INRAE=43.038;MAF_USDA=45.882
NC_035088.1	45429102	.	G	A	.	.	MAF_USDA=2.459
NC_035088.1	45429125	.	A	G	.	.	MAF_INRAE=24.051;MAF_USDA=18.235
NC_035088.1	45429166	.	C	T	.	.	MAF_INRAE=43.671;MAF_USDA=45.882
NC_035088.1	45429167	.	A	G	.	.	MAF_INRAE=5.263;MAF_USDA=8.824
NC_035088.1	45429173	.	A	T	.	.	MAF_INRAE=43.671;MAF_USDA=45.882
NC_035088.1	45429190	.	C	A	.	.	MAF_INRAE=15.789;MAF_USDA=45.294
NC_035088.1	45429198	.	A	C	.	.	MAF_INRAE=15.789;MAF_USDA=45.882
NC_035088.1	45429201	.	G	A	.	.	MAF_USDA=24.118
NC_035088.1	45429224	.	A	G	.	.	MAF_INRAE=42.405;MAF_USDA=45.882
NC_035088.1	45429272	.	A	G	.	.	MAF_INRAE=25.949;MAF_USDA=20.588
NC_035088.1	45429301	.	C	T	.	.	MAF_USDA=6.557
NC_035088.1	45429331	.	C	T	.	.	MAF_USDA=1.639
NC_035088.1	45429468	.	T	A	.	.	MAF_INRAE=41.772;MAF_USDA=44.118
NC_035088.1	45429476	.	C	T	.	.	MAF_USDA=2.459
NC_035088.1	45429492	.	T	G	.	.	MAF_INRAE=41.772;MAF_USDA=47.059
NC_035088.1	45429562	.	T	C	.	.	MAF_INRAE=43.671;MAF_USDA=44.706
NC_035088.1	45429648	.	G	C	.	.	MAF_INRAE=42.405;MAF_USDA=46.471
NC_035088.1	45429655	.	G	A	.	.	MAF_INRAE=42.405;MAF_USDA=47.059
NC_035088.1	45429730	.	A	G	.	.	MAF_INRAE=42.405;MAF_USDA=45.882
NC_035088.1	45429754	.	A	C	.	.	MAF_INRAE=42.405;MAF_USDA=45.882
NC_035088.1	45429756	.	G	T	.	.	MAF_INRAE=32.5;MAF_USDA=21.176
NC_035088.1	45429767	.	A	G	.	.	MAF_INRAE=43.038;MAF_USDA=44.118
NC_035088.1	45429819	.	G	A	.	.	MAF_INRAE=5.263;MAF_USDA=8.824
NC_035088.1	45429823	.	T	G	.	.	MAF_INRAE=43.038;MAF_USDA=45.882
NC_035088.1	45429892	.	A	C	.	.	MAF_INRAE=43.038;MAF_USDA=45.882
NC_035088.1	45429925	.	A	C	.	.	MAF_USDA=2.459
NC_035088.1	45429931	.	C	A	.	.	MAF_INRAE=31.646;MAF_USDA=26.471
NC_035088.1	45429954	.	G	A	.	.	MAF_INRAE=5.263;MAF_USDA=8.824
NC_035088.1	45429969	.	G	T	.	.	MAF_INRAE=42.405;MAF_USDA=47.059
NC_035088.1	45430064	.	T	C	.	.	MAF_INRAE=5.263;MAF_USDA=10.0
NC_035088.1	45430073	.	G	A	.	.	MAF_USDA=5.738
NC_035088.1	45430093	.	G	A	.	.	MAF_INRAE=4.43;MAF_USDA=5.294
NC_035088.1	45430101	.	A	C	.	.	MAF_INRAE=25.949;MAF_USDA=20.588
NC_035088.1	45430131	.	A	C	.	.	MAF_INRAE=40.506;MAF_USDA=45.882
NC_035088.1	45430140	.	A	C	.	.	MAF_USDA=1.639
NC_035088.1	45430159	.	C	T	.	.	MAF_INRAE=4.43;MAF_USDA=3.279
NC_035088.1	45430162	.	T	C	.	.	MAF_USDA=2.459
NC_035088.1	45430171	.	C	T	.	.	MAF_INRAE=17.722;MAF_USDA=8.197
NC_035088.1	45430213	.	C	A	.	.	MAF_INRAE=40.506;MAF_USDA=45.882
NC_035088.1	45430382	.	C	A	.	.	MAF_INRAE=31.646;MAF_USDA=18.824
NC_035088.1	45430400	.	A	C	.	.	MAF_INRAE=31.646;MAF_USDA=18.824
NC_035088.1	45430414	.	C	T	.	.	MAF_USDA=2.459
NC_035088.1	45430439	.	T	C	.	.	MAF_INRAE=40.506;MAF_USDA=41.765
NC_035088.1	45430488	.	C	A	.	.	MAF_USDA=12.295
NC_035088.1	45430501	.	T	A	.	.	MAF_USDA=1.176
NC_035088.1	45430502	.	G	A	.	.	MAF_USDA=1.176
NC_035088.1	45430551	.	C	G	.	.	MAF_INRAE=31.646;MAF_USDA=33.333
NC_035088.1	45430552	.	T	G	.	.	MAF_INRAE=38.333;MAF_USDA=33.333
NC_035088.1	45430557	.	C	G	.	.	MAF_INRAE=5.263;MAF_USDA=20.0
NC_035088.1	45430573	.	A	T	.	.	MAF_USDA=2.459
NC_035088.1	45430598	.	C	T	.	.	MAF_INRAE=21.519;MAF_USDA=28.235
NC_035088.1	45430632	.	G	T	.	.	MAF_USDA=9.016
NC_035088.1	45430638	.	G	A	.	.	MAF_USDA=2.459
NC_035088.1	45430644	.	A	G	.	.	MAF_INRAE=37.975;MAF_USDA=44.706
NC_035088.1	45430713	.	G	A	.	.	MAF_INRAE=17.089;MAF_USDA=7.647
NC_035088.1	45430718	.	G	A	.	.	MAF_USDA=1.639
NC_035088.1	45430755	.	A	C	.	.	MAF_INRAE=31.013;MAF_USDA=18.235
NC_035088.1	45430758	.	C	T	.	.	MAF_INRAE=26.667;MAF_USDA=42.941
NC_035088.1	45430790	.	T	C	.	.	MAF_INRAE=31.013;MAF_USDA=18.235
NC_035088.1	45430795	.	T	A	.	.	MAF_INRAE=38.608;MAF_USDA=48.824
NC_035088.1	45430839	.	T	C	.	.	MAF_USDA=5.294
NC_035088.1	45430843	.	G	C	.	.	MAF_USDA=2.459
NC_035088.1	45430852	.	C	A	.	.	MAF_INRAE=5.263;MAF_USDA=10.588
NC_035088.1	45430878	.	C	T	.	.	MAF_USDA=4.098
NC_035088.1	45430909	.	C	A	.	.	MAF_INRAE=4.43;MAF_USDA=3.279
NC_035088.1	45430928	.	G	A	.	.	MAF_USDA=1.639
NC_035088.1	45430939	.	T	A	.	.	MAF_INRAE=38.608;MAF_USDA=43.529
NC_035088.1	45430955	.	G	C	.	.	MAF_USDA=2.459
NC_035088.1	45430968	.	T	G	.	.	MAF_INRAE=17.5;MAF_USDA=16.667
NC_035088.1	45431052	.	C	A	.	.	MAF_INRAE=25.316;MAF_USDA=20.588
NC_035088.1	45431099	.	T	C	.	.	MAF_USDA=7.647
NC_035088.1	45431146	.	G	T	.	.	MAF_USDA=1.639
NC_035088.1	45431181	.	G	A	.	.	MAF_INRAE=30.38;MAF_USDA=23.529
NC_035088.1	45431198	.	G	T	.	.	MAF_USDA=6.557
NC_035088.1	45431206	.	C	T	.	.	MAF_INRAE=30.38;MAF_USDA=24.118
NC_035088.1	45431215	.	G	T	.	.	MAF_USDA=8.197
NC_035088.1	45431272	.	A	T	.	.	MAF_INRAE=21.053;MAF_USDA=49.412
NC_035088.1	45431305	.	T	A	.	.	MAF_INRAE=37.5;MAF_USDA=33.333
NC_035088.1	45431340	.	A	C	.	.	MAF_INRAE=19.62;MAF_USDA=48.235
NC_035088.1	45431490	.	T	A	.	.	MAF_INRAE=5.263;MAF_USDA=15.294
NC_035088.1	45431494	.	G	A	.	.	MAF_USDA=10.0
NC_035088.1	45431496	.	C	T	.	.	MAF_USDA=6.557
NC_035088.1	45431500	.	T	A	.	.	MAF_USDA=10.417
NC_035088.1	45431506	.	G	T	.	.	MAF_INRAE=4.43;MAF_USDA=6.667
NC_035088.1	45431532	.	T	A	.	.	MAF_USDA=5.833
NC_035088.1	45431540	.	G	T	.	.	MAF_INRAE=50.0;MAF_USDA=47.024
NC_035088.1	45431549	.	G	T	.	.	MAF_INRAE=43.671;MAF_USDA=15.882
NC_035088.1	45431583	.	A	T	.	.	MAF_INRAE=5.263;MAF_USDA=8.235
NC_035088.1	45431667	.	A	T	.	.	MAF_USDA=1.639
NC_035088.1	45431689	.	A	G	.	.	MAF_INRAE=1.667;MAF_USDA=18.033
NC_035088.1	45431707	.	A	G	.	.	MAF_INRAE=18.987;MAF_USDA=41.765
NC_035088.1	45431718	.	C	T	.	.	MAF_USDA=1.639
NC_035088.1	45431745	.	C	T	.	.	MAF_USDA=5.738
NC_035088.1	45431776	.	T	C	.	.	MAF_USDA=4.918
NC_035088.1	45431857	.	A	T	.	.	MAF_USDA=2.459
NC_035088.1	45431869	.	T	G	.	.	MAF_INRAE=5.263;MAF_USDA=8.235
NC_035088.1	45431874	.	A	G	.	.	MAF_INRAE=17.089;MAF_USDA=7.647
NC_035088.1	45431929	.	T	A	.	.	MAF_USDA=3.279
NC_035088.1	45431933	.	T	A	.	.	MAF_INRAE=5.263;MAF_USDA=10.588
NC_035088.1	45431950	.	A	T	.	.	MAF_USDA=16.667
NC_035088.1	45431959	.	T	A	.	.	MAF_USDA=10.417
NC_035088.1	45432042	.	A	T	.	.	MAF_USDA=7.647
NC_035088.1	45432050	.	T	A	.	.	MAF_USDA=12.295
NC_035088.1	45432072	.	A	T	.	.	MAF_USDA=1.639
NC_035088.1	45432087	.	A	T	.	.	MAF_INRAE=39.167;MAF_USDA=33.333
NC_035088.1	45432099	.	A	T	.	.	MAF_USDA=6.557
NC_035088.1	45432190	.	G	T	.	.	MAF_USDA=2.459
NC_035088.1	45432192	.	T	A	.	.	MAF_USDA=6.557
NC_035088.1	45432205	.	G	A	.	.	MAF_USDA=1.639
NC_035088.1	45432211	.	T	G	.	.	MAF_INRAE=1.667;MAF_USDA=1.639
NC_035088.1	45432215	.	C	T	.	.	MAF_USDA=4.098
NC_035088.1	45432241	.	G	A	.	.	MAF_USDA=4.098
NC_035088.1	45432285	.	T	C	.	.	MAF_INRAE=10.759;MAF_USDA=11.176
NC_035088.1	45432286	.	T	C	.	.	MAF_INRAE=23.333;MAF_USDA=27.647
NC_035088.1	45432295	.	T	G	.	.	MAF_INRAE=30.38;MAF_USDA=23.529
NC_035088.1	45432296	.	C	A	.	.	MAF_USDA=8.333
NC_035088.1	45432308	.	C	A	.	.	MAF_USDA=5.738
NC_035088.1	45432531	.	A	G	.	.	MAF_USDA=1.639
NC_035088.1	45432548	.	T	C	.	.	MAF_INRAE=42.105;MAF_USDA=20.588
NC_035088.1	45432583	.	T	C	.	.	MAF_USDA=1.639
NC_035088.1	45432686	.	T	C	.	.	MAF_USDA=10.241
NC_035088.1	45432687	.	G	A	.	.	MAF_USDA=9.036
NC_035088.1	45432689	.	G	A	.	.	MAF_USDA=7.831
NC_035088.1	45432720	.	C	G	.	.	MAF_USDA=16.667
NC_035088.1	45432726	.	A	G	.	.	MAF_USDA=26.087
NC_035088.1	45433560	.	C	T	.	.	MAF_USDA=6.25
NC_035088.1	45433702	.	T	C	.	.	MAF_INRAE=15.789;MAF_USDA=36.747
NC_035088.1	45433726	.	T	G	.	.	MAF_INRAE=42.105
NC_035088.1	45433751	.	T	A	.	.	MAF_INRAE=5.263
NC_035088.1	45433778	.	A	G	.	.	MAF_INRAE=42.105;MAF_USDA=18.75
NC_035088.1	45433829	.	C	A	.	.	MAF_INRAE=15.789;MAF_USDA=41.667
NC_035088.1	45433830	.	C	A	.	.	MAF_USDA=41.667
NC_035088.1	45433860	.	C	G	.	.	MAF_INRAE=42.105;MAF_USDA=20.833
NC_035088.1	45433872	.	T	A	.	.	MAF_INRAE=5.263
NC_035088.1	45433873	.	A	T	.	.	MAF_INRAE=5.263
NC_035088.1	45433944	.	C	T	.	.	MAF_INRAE=42.105;MAF_USDA=20.833
NC_035088.1	45434001	.	A	G	.	.	MAF_INRAE=42.105;MAF_USDA=20.833
NC_035088.1	45434002	.	T	C	.	.	MAF_USDA=20.833
NC_035088.1	45434053	.	G	T	.	.	MAF_INRAE=15.789;MAF_USDA=41.667
NC_035088.1	45434125	.	A	G	.	.	MAF_INRAE=47.368;MAF_USDA=20.833
NC_035088.1	45434191	.	G	A	.	.	MAF_INRAE=47.368;MAF_USDA=20.833
NC_035088.1	45434216	.	A	G	.	.	MAF_INRAE=36.842;MAF_USDA=20.833
NC_035088.1	45434307	.	C	A	.	.	MAF_INRAE=15.789;MAF_USDA=41.667
NC_035088.1	45434371	.	G	T	.	.	MAF_INRAE=15.789;MAF_USDA=41.667
NC_035088.1	45434447	.	A	G	.	.	MAF_INRAE=36.842;MAF_USDA=20.833
NC_035088.1	45434462	.	C	T	.	.	MAF_INRAE=5.263
NC_035088.1	45434490	.	C	A	.	.	MAF_INRAE=36.842;MAF_USDA=20.833
NC_035088.1	45434538	.	G	T	.	.	MAF_INRAE=47.368;MAF_USDA=20.833
NC_035088.1	45434705	.	G	T	.	.	MAF_INRAE=36.842;MAF_USDA=20.833
NC_035088.1	45435126	.	T	A	.	.	MAF_USDA=20.833
NC_035088.1	45435134	.	T	A	.	.	MAF_INRAE=10.526;MAF_USDA=39.583
NC_035088.1	45435135	.	A	T	.	.	MAF_USDA=18.75
NC_035088.1	45435147	.	A	G	.	.	MAF_INRAE=10.526;MAF_USDA=39.583
NC_035088.1	45435304	.	G	T	.	.	MAF_INRAE=36.842;MAF_USDA=20.833
NC_035088.1	45435340	.	A	G	.	.	MAF_INRAE=47.368;MAF_USDA=43.902
NC_035088.1	45435433	.	T	C	.	.	MAF_INRAE=47.368;MAF_USDA=39.583
NC_035088.1	45435446	.	C	T	.	.	MAF_INRAE=5.263
NC_035088.1	45435460	.	G	T	.	.	MAF_INRAE=36.842;MAF_USDA=20.833
NC_035088.1	45435477	.	A	T	.	.	MAF_INRAE=36.842;MAF_USDA=33.333
NC_035088.1	45435513	.	A	T	.	.	MAF_USDA=12.5
NC_035088.1	45435559	.	T	G	.	.	MAF_USDA=12.5
NC_035088.1	45435866	.	C	T	.	.	MAF_INRAE=5.263
NC_035088.1	45435988	.	A	G	.	.	MAF_USDA=2.083
NC_035088.1	45436022	.	T	A	.	.	MAF_USDA=6.25
NC_035088.1	45436081	.	A	G	.	.	MAF_INRAE=36.842;MAF_USDA=33.333
NC_035088.1	45436092	.	C	T	.	.	MAF_USDA=6.25
NC_035088.1	45436165	.	G	C	.	.	MAF_INRAE=5.263
NC_035088.1	45436261	.	C	T	.	.	MAF_INRAE=36.842;MAF_USDA=20.833
NC_035088.1	45436276	.	T	C	.	.	MAF_INRAE=5.263
NC_035088.1	45436298	.	T	C	.	.	MAF_INRAE=36.842;MAF_USDA=33.333
NC_035088.1	45436343	.	G	A	.	.	MAF_USDA=12.5
NC_035088.1	45436393	.	T	A	.	.	MAF_USDA=12.5
NC_035088.1	45436463	.	C	T	.	.	MAF_INRAE=22.152;MAF_USDA=31.25
NC_035088.1	45436523	.	T	C	.	.	MAF_INRAE=36.842;MAF_USDA=20.833
NC_035088.1	45436611	.	A	C	.	.	MAF_INRAE=36.842;MAF_USDA=33.333
NC_035088.1	45436799	.	C	A	.	.	MAF_INRAE=10.526
NC_035088.1	45436801	.	G	T	.	.	MAF_INRAE=8.333
NC_035088.1	45436841	.	A	C	.	.	MAF_INRAE=25.316
NC_035088.1	45436873	.	T	C	.	.	MAF_INRAE=36.842
NC_035088.1	45436926	.	G	A	.	.	MAF_INRAE=8.333
NC_035088.1	45436951	.	T	A	.	.	MAF_INRAE=36.842
NC_035088.1	45437140	.	T	G	.	.	MAF_INRAE=10.526;MAF_USDA=22.917
NC_035088.1	45437172	.	C	T	.	.	MAF_INRAE=20.253;MAF_USDA=11.765
NC_035088.1	45437223	.	T	A	.	.	MAF_USDA=1.639
NC_035088.1	45437236	.	G	A	.	.	MAF_USDA=1.639
NC_035088.1	45437263	.	C	T	.	.	MAF_USDA=1.639
NC_035088.1	45437264	.	G	A	.	.	MAF_INRAE=1.667;MAF_USDA=1.639
NC_035088.1	45437386	.	C	T	.	.	MAF_INRAE=10.127
NC_035088.1	45437441	.	G	A	.	.	MAF_INRAE=4.167;MAF_USDA=6.471
NC_035088.1	45437503	.	G	T	.	.	MAF_USDA=10.588
NC_035088.1	45437618	.	C	G	.	.	MAF_INRAE=19.62;MAF_USDA=9.412
NC_035088.1	45437622	.	G	T	.	.	MAF_USDA=1.639
NC_035088.1	45437790	.	G	C	.	.	MAF_INRAE=31.646;MAF_USDA=38.235
NC_035088.1	45437826	.	C	T	.	.	MAF_INRAE=10.127
NC_035088.1	45437850	.	A	G	.	.	MAF_INRAE=19.62;MAF_USDA=8.824
NC_035088.1	45437875	.	G	A	.	.	MAF_INRAE=31.646;MAF_USDA=35.294
NC_035088.1	45437878	.	G	A	.	.	MAF_INRAE=31.646;MAF_USDA=18.824
NC_035088.1	45437879	.	G	A	.	.	MAF_USDA=3.279
NC_035088.1	45437889	.	G	T	.	.	MAF_INRAE=17.089;MAF_USDA=7.647
NC_035088.1	45437953	.	C	T	.	.	MAF_USDA=7.647
NC_035088.1	45437974	.	A	T	.	.	MAF_USDA=10.417
NC_035088.1	45438007	.	T	C	.	.	MAF_INRAE=31.646;MAF_USDA=45.294
NC_035088.1	45438027	.	C	T	.	.	MAF_USDA=1.639
NC_035088.1	45438052	.	G	T	.	.	MAF_INRAE=4.43;MAF_USDA=6.557
NC_035088.1	45438097	.	C	T	.	.	MAF_USDA=2.5
NC_035088.1	45438099	.	T	G	.	.	MAF_INRAE=10.127
NC_035088.1	45438119	.	C	T	.	.	MAF_USDA=6.557
NC_035088.1	45438215	.	C	G	.	.	MAF_INRAE=4.43;MAF_USDA=5.738
NC_035088.1	45438250	.	G	C	.	.	MAF_USDA=8.333
NC_035088.1	45438265	.	C	T	.	.	MAF_USDA=9.836
NC_035088.1	45438286	.	G	C	.	.	MAF_USDA=6.557
NC_035088.1	45438294	.	A	G	.	.	MAF_INRAE=19.62;MAF_USDA=9.412
NC_035088.1	45438400	.	C	G	.	.	MAF_USDA=5.738
NC_035088.1	45438404	.	A	G	.	.	MAF_INRAE=5.263
NC_035088.1	45438415	.	A	G	.	.	MAF_INRAE=29.114
NC_035088.1	45438528	.	A	G	.	.	MAF_INRAE=31.646;MAF_USDA=46.471
NC_035088.1	45438541	.	C	T	.	.	MAF_INRAE=10.127
NC_035088.1	45438560	.	A	T	.	.	MAF_INRAE=31.646;MAF_USDA=38.824
NC_035088.1	45438561	.	G	A	.	.	MAF_INRAE=1.667
NC_035088.1	45438562	.	A	T	.	.	MAF_INRAE=1.667
NC_035088.1	45438585	.	G	A	.	.	MAF_INRAE=31.646;MAF_USDA=47.059
NC_035088.1	45438586	.	C	A	.	.	MAF_INRAE=38.333;MAF_USDA=47.059
NC_035088.1	45438587	.	G	A	.	.	MAF_INRAE=38.333;MAF_USDA=47.647
NC_035088.1	45438625	.	T	A	.	.	MAF_INRAE=5.263;MAF_USDA=5.882
NC_035088.1	45438656	.	T	G	.	.	MAF_INRAE=48.734;MAF_USDA=47.059
NC_035088.1	45438823	.	G	A	.	.	MAF_USDA=3.279
NC_035088.1	45438922	.	G	A	.	.	MAF_INRAE=31.013;MAF_USDA=36.471
NC_035088.1	45438973	.	A	T	.	.	MAF_USDA=4.918
NC_035088.1	45439014	.	C	T	.	.	MAF_INRAE=16.667;MAF_USDA=7.647
NC_035088.1	45439034	.	C	T	.	.	MAF_INRAE=4.167;MAF_USDA=5.294
NC_035088.1	45439147	.	C	A	.	.	MAF_USDA=1.639
NC_035088.1	45439162	.	A	T	.	.	MAF_INRAE=10.127
NC_035088.1	45439222	.	G	A	.	.	MAF_INRAE=6.667
NC_035088.1	45439271	.	G	T	.	.	MAF_INRAE=30.38;MAF_USDA=33.529
NC_035088.1	45439322	.	G	A	.	.	MAF_USDA=1.639
NC_035088.1	45439403	.	G	T	.	.	MAF_USDA=1.639
NC_035088.1	45439461	.	T	A	.	.	MAF_USDA=1.639
NC_035088.1	45439624	.	G	A	.	.	MAF_USDA=4.118
NC_035088.1	45439677	.	G	T	.	.	MAF_USDA=6.557
NC_035088.1	45439693	.	A	C	.	.	MAF_INRAE=1.667
NC_035088.1	45439821	.	C	A	.	.	MAF_USDA=1.639
NC_035088.1	45439825	.	A	G	.	.	MAF_INRAE=30.38;MAF_USDA=33.529
NC_035088.1	45439839	.	G	A	.	.	MAF_USDA=2.459
NC_035088.1	45439895	.	G	A	.	.	MAF_INRAE=5.263;MAF_USDA=5.882
NC_035088.1	45439964	.	C	G	.	.	MAF_USDA=3.279
NC_035088.1	45439974	.	T	C	.	.	MAF_INRAE=9.494
NC_035088.1	45440135	.	G	A	.	.	MAF_INRAE=5.0
NC_035088.1	45440138	.	G	T	.	.	MAF_INRAE=5.0
NC_035088.1	45440143	.	G	T	.	.	MAF_INRAE=5.0
NC_035088.1	45440304	.	G	T	.	.	MAF_INRAE=9.494
NC_035088.1	45440324	.	G	T	.	.	MAF_INRAE=9.494
NC_035088.1	45440375	.	C	T	.	.	MAF_INRAE=31.646;MAF_USDA=19.412
NC_035088.1	45440413	.	C	T	.	.	MAF_INRAE=15.823;MAF_USDA=31.176
NC_035088.1	45440448	.	C	T	.	.	MAF_USDA=1.639
NC_035088.1	45440493	.	G	A	.	.	MAF_INRAE=13.291;MAF_USDA=3.529
NC_035088.1	45440518	.	C	T	.	.	MAF_INRAE=20.253;MAF_USDA=34.118
NC_035088.1	45440546	.	A	T	.	.	MAF_INRAE=47.468;MAF_USDA=26.471
NC_035088.1	45440576	.	G	A	.	.	MAF_USDA=13.115
NC_035088.1	45440591	.	C	T	.	.	MAF_USDA=13.115
NC_035088.1	45440651	.	T	A	.	.	MAF_USDA=8.235
NC_035088.1	45440659	.	A	T	.	.	MAF_INRAE=5.263
NC_035088.1	45440826	.	T	A	.	.	MAF_USDA=44.706
NC_035088.1	45440828	.	G	T	.	.	MAF_USDA=4.098
NC_035088.1	45440843	.	T	A	.	.	MAF_USDA=14.754
NC_035088.1	45440887	.	G	A	.	.	MAF_USDA=32.941
NC_035088.1	45440917	.	G	T	.	.	MAF_INRAE=13.333;MAF_USDA=7.647
NC_035088.1	45440959	.	G	T	.	.	MAF_USDA=2.459
NC_035088.1	45440980	.	G	T	.	.	MAF_INRAE=23.418;MAF_USDA=22.941
NC_035088.1	45440984	.	A	G	.	.	MAF_USDA=1.639
NC_035088.1	45440985	.	T	G	.	.	MAF_INRAE=22.152;MAF_USDA=4.098
NC_035088.1	45441047	.	T	A	.	.	MAF_INRAE=37.975;MAF_USDA=37.647
NC_035088.1	45441052	.	G	T	.	.	MAF_INRAE=31.013;MAF_USDA=26.471
NC_035088.1	45441077	.	A	C	.	.	MAF_USDA=2.083
NC_035088.1	45441104	.	C	T	.	.	MAF_INRAE=13.333;MAF_USDA=8.235
NC_035088.1	45441144	.	A	C	.	.	MAF_INRAE=13.333;MAF_USDA=7.647
NC_035088.1	45441176	.	C	T	.	.	MAF_INRAE=20.253;MAF_USDA=9.412
NC_035088.1	45441219	.	G	A	.	.	MAF_INRAE=4.167;MAF_USDA=7.059
NC_035088.1	45441318	.	A	G	.	.	MAF_INRAE=13.291;MAF_USDA=12.353
NC_035088.1	45441346	.	T	G	.	.	MAF_INRAE=30.38;MAF_USDA=27.647
NC_035088.1	45441352	.	C	A	.	.	MAF_USDA=13.115
NC_035088.1	45441396	.	T	G	.	.	MAF_INRAE=22.152;MAF_USDA=34.118
NC_035088.1	45441402	.	G	A	.	.	MAF_INRAE=36.842;MAF_USDA=24.118
NC_035088.1	45441435	.	C	A	.	.	MAF_USDA=11.475
NC_035088.1	45441486	.	T	A	.	.	MAF_USDA=1.639
NC_035088.1	45441504	.	G	A	.	.	MAF_INRAE=29.747;MAF_USDA=25.294
NC_035088.1	45441518	.	G	A	.	.	MAF_INRAE=30.38;MAF_USDA=24.118
NC_035088.1	45441522	.	T	G	.	.	MAF_INRAE=28.333;MAF_USDA=23.529
NC_035088.1	45441536	.	C	T	.	.	MAF_INRAE=30.38;MAF_USDA=24.118
NC_035088.1	45441664	.	G	A	.	.	MAF_USDA=3.279
NC_035088.1	45441705	.	C	T	.	.	MAF_USDA=1.667
NC_035088.1	45441713	.	T	G	.	.	MAF_INRAE=30.38;MAF_USDA=24.405
NC_035088.1	45441716	.	A	C	.	.	MAF_INRAE=13.291;MAF_USDA=10.714
NC_035088.1	45441728	.	G	A	.	.	MAF_INRAE=22.785;MAF_USDA=3.333
NC_035088.1	45441775	.	T	G	.	.	MAF_INRAE=29.747;MAF_USDA=24.118
NC_035088.1	45441776	.	T	A	.	.	MAF_INRAE=27.5;MAF_USDA=24.118
NC_035088.1	45441825	.	A	G	.	.	MAF_INRAE=30.38;MAF_USDA=24.118
NC_035088.1	45441830	.	C	A	.	.	MAF_INRAE=30.38;MAF_USDA=24.118
NC_035088.1	45441842	.	T	C	.	.	MAF_USDA=11.475
NC_035088.1	45441857	.	G	A	.	.	MAF_INRAE=15.789;MAF_USDA=11.176
NC_035088.1	45441873	.	T	C	.	.	MAF_INRAE=30.38;MAF_USDA=24.118
NC_035088.1	45441892	.	A	C	.	.	MAF_INRAE=30.38;MAF_USDA=24.118
NC_035088.1	45441895	.	C	A	.	.	MAF_USDA=11.475
NC_035088.1	45441934	.	A	G	.	.	MAF_INRAE=30.38;MAF_USDA=24.118
NC_035088.1	45441941	.	A	C	.	.	MAF_INRAE=30.38;MAF_USDA=25.294
NC_035088.1	45441947	.	C	T	.	.	MAF_INRAE=30.38;MAF_USDA=24.118
NC_035088.1	45441989	.	T	A	.	.	MAF_INRAE=30.38;MAF_USDA=24.405
NC_035088.1	45441992	.	C	T	.	.	MAF_INRAE=28.333;MAF_USDA=24.405
NC_035088.1	45442024	.	T	C	.	.	MAF_INRAE=30.38;MAF_USDA=24.405
NC_035088.1	45442032	.	C	T	.	.	MAF_INRAE=43.671;MAF_USDA=36.905
NC_035088.1	45442054	.	T	C	.	.	MAF_INRAE=30.38;MAF_USDA=24.118
NC_035088.1	45442055	.	C	T	.	.	MAF_INRAE=28.333;MAF_USDA=24.118
NC_035088.1	45442071	.	G	T	.	.	MAF_USDA=2.083
NC_035088.1	45442075	.	G	T	.	.	MAF_INRAE=30.38;MAF_USDA=24.118
NC_035088.1	45442155	.	C	A	.	.	MAF_INRAE=30.38;MAF_USDA=24.118
NC_035088.1	45442176	.	G	A	.	.	MAF_INRAE=12.5;MAF_USDA=2.083
NC_035088.1	45442205	.	C	T	.	.	MAF_INRAE=30.38;MAF_USDA=24.118
NC_035088.1	45442210	.	C	T	.	.	MAF_USDA=11.667
NC_035088.1	45442224	.	G	A	.	.	MAF_INRAE=11.392;MAF_USDA=12.5
NC_035088.1	45442336	.	T	G	.	.	MAF_INRAE=30.38;MAF_USDA=24.118
NC_035088.1	45442362	.	G	A	.	.	MAF_INRAE=13.291;MAF_USDA=11.176
NC_035088.1	45442450	.	T	C	.	.	MAF_INRAE=30.38;MAF_USDA=23.529
NC_035088.1	45442475	.	G	A	.	.	MAF_USDA=4.098
NC_035088.1	45442494	.	A	T	.	.	MAF_INRAE=13.291;MAF_USDA=11.176
NC_035088.1	45442503	.	A	C	.	.	MAF_USDA=3.279
NC_035088.1	45442524	.	T	C	.	.	MAF_USDA=8.197
NC_035088.1	45442629	.	G	A	.	.	MAF_INRAE=30.38;MAF_USDA=43.75
NC_035088.1	45442636	.	C	A	.	.	MAF_INRAE=28.333;MAF_USDA=45.833
NC_035088.1	45442644	.	A	C	.	.	MAF_INRAE=22.785;MAF_USDA=14.754
NC_035088.1	45442804	.	G	T	.	.	MAF_USDA=5.294
NC_035088.1	45442827	.	A	T	.	.	MAF_USDA=8.333
NC_035088.1	45442865	.	T	C	.	.	MAF_INRAE=26.582;MAF_USDA=8.824
NC_035088.1	45442867	.	T	G	.	.	MAF_INRAE=20.833;MAF_USDA=15.294
NC_035088.1	45442920	.	C	A	.	.	MAF_INRAE=25.316;MAF_USDA=9.412
NC_035088.1	45442941	.	A	C	.	.	MAF_INRAE=11.392;MAF_USDA=20.0
NC_035088.1	45442987	.	G	A	.	.	MAF_INRAE=13.291;MAF_USDA=11.765
NC_035088.1	45443035	.	G	T	.	.	MAF_USDA=1.639
NC_035088.1	45443071	.	C	T	.	.	MAF_USDA=4.098
NC_035088.1	45443078	.	G	T	.	.	MAF_USDA=2.459
NC_035088.1	45443129	.	A	G	.	.	MAF_USDA=1.639
NC_035088.1	45443149	.	T	C	.	.	MAF_USDA=24.118
NC_035088.1	45443401	.	TTGTT	TTGTC	.	.	MAF_USDA=4.167
NC_035088.1	45443405	.	T	C	.	.	MAF_INRAE=13.291;MAF_USDA=14.754
NC_035088.1	45443463	.	G	A	.	.	MAF_INRAE=30.38;MAF_USDA=22.353
NC_035088.1	45443496	.	G	T	.	.	MAF_USDA=3.529
NC_035088.1	45443512	.	G	T	.	.	MAF_INRAE=30.38;MAF_USDA=24.118
NC_035088.1	45443536	.	A	G	.	.	MAF_INRAE=13.291;MAF_USDA=10.588
NC_035088.1	45443583	.	C	A	.	.	MAF_INRAE=30.38;MAF_USDA=16.393
NC_035088.1	45443707	.	C	T	.	.	MAF_INRAE=30.38
NC_035088.1	45443860	.	C	A	.	.	MAF_USDA=4.098
NC_035088.1	45443862	.	T	C	.	.	MAF_USDA=12.295
NC_035088.1	45443866	.	T	C	.	.	MAF_USDA=5.738
NC_035088.1	45444053	.	T	C	.	.	MAF_INRAE=5.263;MAF_USDA=31.765
NC_035088.1	45444061	.	T	A	.	.	MAF_USDA=3.279
NC_035088.1	45444186	.	A	G	.	.	MAF_INRAE=27.215;MAF_USDA=31.765
NC_035088.1	45444218	.	A	G	.	.	MAF_INRAE=31.013;MAF_USDA=24.118
NC_035088.1	45444298	.	C	A	.	.	MAF_INRAE=30.38;MAF_USDA=25.294
NC_035088.1	45444433	.	G	A	.	.	MAF_USDA=1.639
NC_035088.1	45444442	.	G	A	.	.	MAF_INRAE=24.684;MAF_USDA=8.824
NC_035088.1	45444507	.	G	T	.	.	MAF_USDA=1.639
NC_035088.1	45444510	.	C	T	.	.	MAF_INRAE=26.582;MAF_USDA=27.647
NC_035088.1	45444516	.	A	T	.	.	MAF_INRAE=42.405;MAF_USDA=47.647
NC_035088.1	45444548	.	G	A	.	.	MAF_INRAE=10.127
NC_035088.1	45444583	.	T	C	.	.	MAF_USDA=4.918
NC_035088.1	45444611	.	A	C	.	.	MAF_INRAE=30.38;MAF_USDA=23.529
NC_035088.1	45444686	.	G	A	.	.	MAF_INRAE=5.263;MAF_USDA=18.235
NC_035088.1	45444866	.	G	A	.	.	MAF_INRAE=10.0;MAF_USDA=6.557
NC_035088.1	45444958	.	T	C	.	.	MAF_INRAE=30.38;MAF_USDA=23.529
NC_035088.1	45445027	.	G	A	.	.	MAF_USDA=3.279
NC_035088.1	45445046	.	C	T	.	.	MAF_INRAE=7.595;MAF_USDA=1.765
NC_035088.1	45445099	.	G	T	.	.	MAF_USDA=4.098
NC_035088.1	45445291	.	G	T	.	.	MAF_INRAE=17.089;MAF_USDA=15.882
NC_035088.1	45445451	.	A	C	.	.	MAF_USDA=13.934
NC_035088.1	45445506	.	G	A	.	.	MAF_INRAE=5.263;MAF_USDA=5.294
NC_035088.1	45445857	.	C	T	.	.	MAF_INRAE=17.089;MAF_USDA=39.412
NC_035088.1	45445932	.	G	A	.	.	MAF_INRAE=12.658;MAF_USDA=3.529
NC_035088.1	45445935	.	C	T	.	.	MAF_INRAE=5.263;MAF_USDA=5.294
NC_035088.1	45445965	.	G	T	.	.	MAF_USDA=1.639
NC_035088.1	45445985	.	A	G	.	.	MAF_INRAE=32.278;MAF_USDA=44.118
NC_035088.1	45445986	.	A	C	.	.	MAF_INRAE=29.167;MAF_USDA=44.118
NC_035088.1	45446022	.	T	A	.	.	MAF_INRAE=31.013;MAF_USDA=44.118
NC_035088.1	45446050	.	A	T	.	.	MAF_USDA=42.941
NC_035088.1	45446051	.	T	C	.	.	MAF_USDA=42.941
NC_035088.1	45446052	.	C	A	.	.	MAF_USDA=42.941
NC_035088.1	45446073	.	C	T	.	.	MAF_USDA=4.098
NC_035088.1	45446081	.	C	A	.	.	MAF_USDA=2.459
NC_035088.1	45446082	.	G	A	.	.	MAF_INRAE=32.278;MAF_USDA=44.118
NC_035088.1	45446097	.	A	T	.	.	MAF_INRAE=30.38;MAF_USDA=24.118
NC_035088.1	45446098	.	G	A	.	.	MAF_USDA=2.459
NC_035088.1	45446178	.	C	T	.	.	MAF_USDA=11.765
NC_035088.1	45446179	.	C	T	.	.	MAF_INRAE=29.167;MAF_USDA=42.353
NC_035088.1	45446185	.	C	A	.	.	MAF_INRAE=32.278;MAF_USDA=42.941
NC_035088.1	45446241	.	C	T	.	.	MAF_INRAE=42.405;MAF_USDA=47.059
NC_035088.1	45446246	.	T	A	.	.	MAF_INRAE=5.263;MAF_USDA=18.824
NC_035088.1	45446252	.	T	A	.	.	MAF_INRAE=32.278;MAF_USDA=42.353
NC_035088.1	45446253	.	A	C	.	.	MAF_INRAE=29.167;MAF_USDA=42.353
NC_035088.1	45446289	.	T	A	.	.	MAF_INRAE=32.278;MAF_USDA=40.588
NC_035088.1	45446323	.	C	T	.	.	MAF_USDA=2.083
NC_035088.1	45448474	.	C	T	.	.	MAF_USDA=9.836
NC_035088.1	45448478	.	T	C	.	.	MAF_INRAE=27.5;MAF_USDA=42.353
NC_035088.1	45448497	.	G	A	.	.	MAF_INRAE=31.646;MAF_USDA=42.941
NC_035088.1	45448510	.	G	C	.	.	MAF_INRAE=31.646;MAF_USDA=42.353
NC_035088.1	45448562	.	A	G	.	.	MAF_INRAE=31.646;MAF_USDA=42.941
NC_035088.1	45448614	.	C	T	.	.	MAF_INRAE=31.646;MAF_USDA=44.706
NC_035088.1	45448620	.	T	C	.	.	MAF_INRAE=31.646;MAF_USDA=42.353
NC_035088.1	45448621	.	G	A	.	.	MAF_INRAE=28.333;MAF_USDA=42.353
NC_035088.1	45448646	.	A	T	.	.	MAF_INRAE=22.785;MAF_USDA=5.738
NC_035088.1	45448716	.	T	A	.	.	MAF_INRAE=32.278;MAF_USDA=43.529
NC_035088.1	45448725	.	GGTTAACA	GGTTAACG	.	.	MAF_USDA=41.667
NC_035088.1	45448732	.	A	G	.	.	MAF_INRAE=32.278
NC_035088.1	45448798	.	T	C	.	.	MAF_INRAE=32.278;MAF_USDA=43.529
NC_035088.1	45448802	.	T	A	.	.	MAF_INRAE=29.167;MAF_USDA=43.529
NC_035088.1	45448808	.	G	A	.	.	MAF_INRAE=32.278;MAF_USDA=44.118
NC_035088.1	45448819	.	G	A	.	.	MAF_INRAE=32.278;MAF_USDA=44.706
NC_035088.1	45448922	.	G	T	.	.	MAF_USDA=1.639
NC_035088.1	45448974	.	C	T	.	.	MAF_USDA=3.279
NC_035088.1	45449002	.	C	T	.	.	MAF_USDA=1.639
NC_035088.1	45449014	.	T	A	.	.	MAF_INRAE=32.278;MAF_USDA=44.706
NC_035088.1	45449038	.	C	T	.	.	MAF_USDA=2.459
NC_035088.1	45449061	.	G	A	.	.	MAF_INRAE=4.167;MAF_USDA=7.059
NC_035088.1	45449091	.	A	G	.	.	MAF_INRAE=1.667
NC_035088.1	45449108	.	A	C	.	.	MAF_USDA=4.918
NC_035088.1	45449120	.	G	A	.	.	MAF_USDA=8.197
NC_035088.1	45449148	.	A	T	.	.	MAF_INRAE=32.278;MAF_USDA=44.118
NC_035088.1	45449202	.	T	C	.	.	MAF_INRAE=30.38;MAF_USDA=22.941
NC_035088.1	45449219	.	T	C	.	.	MAF_USDA=10.417
NC_035088.1	45449226	.	C	A	.	.	MAF_USDA=1.639
NC_035088.1	45449234	.	G	A	.	.	MAF_INRAE=32.278;MAF_USDA=42.941
NC_035088.1	45449307	.	C	T	.	.	MAF_INRAE=31.646;MAF_USDA=43.529
NC_035088.1	45449333	.	T	G	.	.	MAF_INRAE=32.278;MAF_USDA=42.941
NC_035088.1	45449349	.	C	T	.	.	MAF_INRAE=30.38;MAF_USDA=24.118
NC_035088.1	45449350	.	G	C	.	.	MAF_INRAE=5.263;MAF_USDA=19.412
NC_035088.1	45449379	.	A	G	.	.	MAF_INRAE=32.278;MAF_USDA=42.857
NC_035088.1	45449518	.	G	T	.	.	MAF_USDA=4.098
NC_035088.1	45449563	.	G	T	.	.	MAF_INRAE=4.167;MAF_USDA=4.118
NC_035088.1	45449662	.	T	C	.	.	MAF_USDA=11.765
NC_035088.1	45449726	.	T	A	.	.	MAF_USDA=1.639
NC_035088.1	45449744	.	A	T	.	.	MAF_INRAE=31.646;MAF_USDA=42.353
NC_035088.1	45449831	.	A	G	.	.	MAF_INRAE=32.278;MAF_USDA=39.412
NC_035088.1	45449843	.	G	T	.	.	MAF_USDA=18.235
NC_035088.1	45449845	.	G	C	.	.	MAF_INRAE=45.833;MAF_USDA=10.0
NC_035088.1	45449866	.	G	C	.	.	MAF_INRAE=30.38;MAF_USDA=36.471
NC_035088.1	45449871	.	A	C	.	.	MAF_INRAE=5.263;MAF_USDA=16.667
NC_035088.1	45449907	.	A	G	.	.	MAF_INRAE=32.278;MAF_USDA=41.176
NC_035088.1	45449991	.	T	C	.	.	MAF_INRAE=32.278;MAF_USDA=42.353
NC_035088.1	45450042	.	C	A	.	.	MAF_INRAE=30.38;MAF_USDA=24.118
NC_035088.1	45450097	.	C	T	.	.	MAF_INRAE=24.684;MAF_USDA=4.706
NC_035088.1	45450145	.	C	A	.	.	MAF_USDA=3.279
NC_035088.1	45450226	.	C	T	.	.	MAF_INRAE=24.684;MAF_USDA=5.882
NC_035088.1	45450259	.	G	A	.	.	MAF_INRAE=4.167;MAF_USDA=6.25
NC_035088.1	45450281	.	T	C	.	.	MAF_INRAE=30.38;MAF_USDA=36.471
NC_035088.1	45450300	.	A	G	.	.	MAF_INRAE=5.263;MAF_USDA=17.059
NC_035088.1	45450301	.	G	A	.	.	MAF_INRAE=3.333;MAF_USDA=5.882
NC_035088.1	45450379	.	T	C	.	.	MAF_INRAE=32.278;MAF_USDA=42.353
NC_035088.1	45450598	.	G	T	.	.	MAF_INRAE=22.152;MAF_USDA=5.738
NC_035088.1	45450627	.	G	T	.	.	MAF_INRAE=32.278;MAF_USDA=42.353
NC_035088.1	45450633	.	G	A	.	.	MAF_INRAE=32.278;MAF_USDA=39.583
NC_035088.1	45450707	.	C	T	.	.	MAF_INRAE=1.667
NC_035088.1	45450744	.	A	G	.	.	MAF_USDA=10.417
NC_035088.1	45450770	.	A	G	.	.	MAF_INRAE=32.278;MAF_USDA=42.941
NC_035088.1	45450799	.	G	A	.	.	MAF_INRAE=4.167;MAF_USDA=6.471
NC_035088.1	45450849	.	G	A	.	.	MAF_INRAE=5.263;MAF_USDA=5.882
NC_035088.1	45450864	.	T	A	.	.	MAF_INRAE=22.785;MAF_USDA=4.918
NC_035088.1	45450891	.	G	A	.	.	MAF_INRAE=29.747;MAF_USDA=24.405
NC_035088.1	45451011	.	C	G,T	.	.	MAF_INRAE=17.722;MAF_USDA=3.279
NC_035088.1	45451023	.	A	T	.	.	MAF_INRAE=24.051;MAF_USDA=5.882
NC_035088.1	45451031	.	C	T	.	.	MAF_USDA=4.918
NC_035088.1	45451088	.	T	C	.	.	MAF_INRAE=29.747;MAF_USDA=24.118
NC_035088.1	45451193	.	A	C	.	.	MAF_USDA=23.529
NC_035088.1	45451215	.	A	T	.	.	MAF_USDA=2.459
NC_035088.1	45451221	.	A	G	.	.	MAF_USDA=42.941
NC_035088.1	45451306	.	G	A	.	.	MAF_USDA=22.619
NC_035088.1	45451335	.	G	T	.	.	MAF_USDA=16.667
NC_035088.1	45452044	.	A	G	.	.	MAF_USDA=43.75
NC_035088.1	45452059	.	T	C	.	.	MAF_USDA=42.262
NC_035088.1	45452086	.	A	C	.	.	MAF_USDA=22.289
NC_035088.1	45452144	.	A	T	.	.	MAF_USDA=22.941
NC_035088.1	45452158	.	A	T	.	.	MAF_USDA=23.529
NC_035088.1	45452182	.	C	T	.	.	MAF_USDA=5.738
NC_035088.1	45452226	.	G	A	.	.	MAF_USDA=3.529
NC_035088.1	45452299	.	T	G	.	.	MAF_INRAE=29.747;MAF_USDA=25.294
NC_035088.1	45452317	.	A	G	.	.	MAF_INRAE=4.167;MAF_USDA=4.706
NC_035088.1	45452428	.	A	C	.	.	MAF_INRAE=3.333;MAF_USDA=7.059
NC_035088.1	45452463	.	T	C	.	.	MAF_INRAE=30.38;MAF_USDA=24.118
NC_035088.1	45452499	.	T	A	.	.	MAF_INRAE=30.38;MAF_USDA=24.118
NC_035088.1	45452518	.	A	G	.	.	MAF_INRAE=30.38;MAF_USDA=24.118
NC_035088.1	45452527	.	T	A	.	.	MAF_INRAE=5.263;MAF_USDA=5.294
NC_035088.1	45452570	.	G	A	.	.	MAF_INRAE=4.167;MAF_USDA=3.529
NC_035088.1	45452571	.	G	T	.	.	MAF_INRAE=29.747;MAF_USDA=24.118
NC_035088.1	45452609	.	C	T	.	.	MAF_INRAE=31.646;MAF_USDA=43.529
NC_035088.1	45452617	.	G	A	.	.	MAF_INRAE=4.167;MAF_USDA=6.471
NC_035088.1	45452630	.	C	T	.	.	MAF_INRAE=29.747;MAF_USDA=24.118
NC_035088.1	45452770	.	G	A	.	.	MAF_INRAE=5.263;MAF_USDA=5.294
NC_035088.1	45452935	.	A	G	.	.	MAF_INRAE=32.278;MAF_USDA=43.529
NC_035088.1	45452960	.	C	A	.	.	MAF_INRAE=5.263;MAF_USDA=17.647
NC_035088.1	45452963	.	G	A	.	.	MAF_INRAE=30.38;MAF_USDA=24.118
NC_035088.1	45453087	.	T	A	.	.	MAF_USDA=1.639
NC_035088.1	45453094	.	A	G	.	.	MAF_USDA=1.639
NC_035088.1	45453105	.	C	T	.	.	MAF_INRAE=30.38;MAF_USDA=23.529
NC_035088.1	45453153	.	C	G	.	.	MAF_INRAE=30.38;MAF_USDA=23.529
NC_035088.1	45453155	.	G	T	.	.	MAF_INRAE=28.333;MAF_USDA=24.118
NC_035088.1	45453182	.	C	T	.	.	MAF_USDA=4.098
NC_035088.1	45453331	.	G	A	.	.	MAF_INRAE=20.833;MAF_USDA=15.854
NC_035088.1	45453339	.	T	C	.	.	MAF_INRAE=29.167;MAF_USDA=27.439
NC_035088.1	45453340	.	G	T	.	.	MAF_INRAE=29.167;MAF_USDA=27.439
NC_035088.1	45453373	.	G	T	.	.	MAF_INRAE=28.333;MAF_USDA=27.439
NC_035088.1	45453424	.	T	C	.	.	MAF_USDA=19.277
NC_035088.1	45453550	.	C	A	.	.	MAF_USDA=2.083
NC_035088.1	45453555	.	C	A	.	.	MAF_USDA=2.083
NC_035088.1	45453609	.	A	G	.	.	MAF_USDA=1.724
NC_035088.1	45453623	.	A	C	.	.	MAF_INRAE=3.333;MAF_USDA=6.707
NC_035088.1	45453768	.	T	G	.	.	MAF_INRAE=1.667
NC_035088.1	45453778	.	A	T	.	.	MAF_INRAE=13.291;MAF_USDA=3.529
NC_035088.1	45453788	.	C	A	.	.	MAF_INRAE=17.722
NC_035088.1	45453823	.	C	T	.	.	MAF_INRAE=32.278;MAF_USDA=31.765
NC_035088.1	45453844	.	T	G	.	.	MAF_INRAE=30.38;MAF_USDA=24.118
NC_035088.1	45453919	.	G	A	.	.	MAF_USDA=4.918
NC_035088.1	45454013	.	G	C	.	.	MAF_INRAE=5.263;MAF_USDA=18.824
NC_035088.1	45454044	.	G	T	.	.	MAF_INRAE=5.263;MAF_USDA=5.294
NC_035088.1	45454090	.	G	T	.	.	MAF_INRAE=22.152;MAF_USDA=5.738
NC_035088.1	45454187	.	A	T	.	.	MAF_INRAE=5.263;MAF_USDA=18.824
NC_035088.1	45454345	.	G	A	.	.	MAF_INRAE=13.291;MAF_USDA=3.529
NC_035088.1	45454552	.	A	C	.	.	MAF_INRAE=32.278;MAF_USDA=48.824
NC_035088.1	45454566	.	T	C	.	.	MAF_INRAE=32.278;MAF_USDA=48.824
NC_035088.1	45454666	.	T	C	.	.	MAF_INRAE=5.263;MAF_USDA=5.294
NC_035088.1	45454757	.	T	C	.	.	MAF_INRAE=3.333;MAF_USDA=7.059
NC_035088.1	45454783	.	A	G	.	.	MAF_USDA=4.918
NC_035088.1	45454790	.	A	T	.	.	MAF_USDA=1.639
NC_035088.1	45454855	.	C	A	.	.	MAF_USDA=2.459
NC_035088.1	45454966	.	G	T	.	.	MAF_INRAE=5.263;MAF_USDA=22.353
NC_035088.1	45454972	.	C	T	.	.	MAF_INRAE=16.667;MAF_USDA=7.647
NC_035088.1	45455009	.	C	A	.	.	MAF_INRAE=5.263;MAF_USDA=5.294
NC_035088.1	45455011	.	T	A	.	.	MAF_USDA=4.098
NC_035088.1	45455079	.	T	A	.	.	MAF_INRAE=5.263;MAF_USDA=23.529
NC_035088.1	45455080	.	T	G	.	.	MAF_INRAE=36.842;MAF_USDA=24.118
NC_035088.1	45455126	.	G	A	.	.	MAF_INRAE=16.456;MAF_USDA=23.529
NC_035088.1	45455176	.	T	C	.	.	MAF_INRAE=5.263;MAF_USDA=16.667
NC_035088.1	45455226	.	T	G	.	.	MAF_INRAE=15.823;MAF_USDA=24.118
NC_035088.1	45455423	.	C	A	.	.	MAF_INRAE=20.833;MAF_USDA=12.941
NC_035088.1	45455439	.	G	A	.	.	MAF_INRAE=20.833;MAF_USDA=13.529
NC_035088.1	45455441	.	C	T	.	.	MAF_INRAE=20.833;MAF_USDA=22.917
NC_035088.1	45455442	.	A	G	.	.	MAF_USDA=1.639
NC_035088.1	45455474	.	G	T	.	.	MAF_INRAE=20.833;MAF_USDA=12.941
NC_035088.1	45455475	.	G	T	.	.	MAF_INRAE=30.38;MAF_USDA=24.118
NC_035088.1	45455537	.	T	C	.	.	MAF_USDA=1.639
NC_035088.1	45455611	.	T	C	.	.	MAF_USDA=2.083
NC_035088.1	45455635	.	G	A	.	.	MAF_INRAE=4.43;MAF_USDA=11.475
NC_035088.1	45455711	.	C	A	.	.	MAF_INRAE=22.785;MAF_USDA=9.836
NC_035088.1	45455751	.	G	T	.	.	MAF_USDA=1.639
NC_035088.1	45455764	.	G	A	.	.	MAF_INRAE=32.278;MAF_USDA=29.412
NC_035088.1	45455828	.	A	G	.	.	MAF_INRAE=20.886;MAF_USDA=9.016
NC_035088.1	45455860	.	G	C	.	.	MAF_INRAE=28.333
NC_035088.1	45455867	.	C	T	.	.	MAF_USDA=39.583
NC_035088.1	45455871	.	A	T	.	.	MAF_USDA=39.583
NC_035088.1	45455872	.	A	C	.	.	MAF_USDA=39.583
NC_035088.1	45455873	.	A	T	.	.	MAF_USDA=39.583
NC_035088.1	45455959	.	C	T	.	.	MAF_USDA=1.639
NC_035088.1	45456115	.	C	T	.	.	MAF_USDA=4.098
NC_035088.1	45456225	.	G	C	.	.	MAF_USDA=4.918
NC_035088.1	45456380	.	T	G	.	.	MAF_INRAE=22.785;MAF_USDA=9.836
NC_035088.1	45456485	.	G	T	.	.	MAF_INRAE=14.557;MAF_USDA=6.471
NC_035088.1	45456511	.	C	A	.	.	MAF_INRAE=22.785;MAF_USDA=10.656
NC_035088.1	45456522	.	G	C	.	.	MAF_INRAE=29.747;MAF_USDA=22.941
NC_035088.1	45456610	.	T	C	.	.	MAF_USDA=1.639
NC_035088.1	45456698	.	C	T	.	.	MAF_INRAE=13.924;MAF_USDA=3.529
NC_035088.1	45456739	.	T	C	.	.	MAF_INRAE=14.557;MAF_USDA=4.167
NC_035088.1	45457190	.	C	A	.	.	MAF_USDA=1.639
NC_035088.1	45457259	.	T	C	.	.	MAF_USDA=1.639
NC_035088.1	45457393	.	C	A	.	.	MAF_INRAE=20.833;MAF_USDA=13.529
NC_035088.1	45457570	.	T	C	.	.	MAF_INRAE=4.43;MAF_USDA=9.836
NC_035088.1	45457641	.	A	G	.	.	MAF_USDA=3.333
NC_035088.1	45457731	.	C	T	.	.	MAF_USDA=5.882
NC_035088.1	45457843	.	C	T	.	.	MAF_USDA=3.279
NC_035088.1	45457894	.	T	A	.	.	MAF_INRAE=6.329;MAF_USDA=24.118
NC_035088.1	45457938	.	G	T	.	.	MAF_USDA=1.639
NC_035088.1	45458024	.	T	G	.	.	MAF_USDA=6.557
NC_035088.1	45458036	.	G	T	.	.	MAF_USDA=1.639
NC_035088.1	45458149	.	C	T	.	.	MAF_INRAE=5.263;MAF_USDA=5.294
NC_035088.1	45458150	.	C	G	.	.	MAF_USDA=7.647
NC_035088.1	45458191	.	A	G	.	.	MAF_INRAE=4.167
NC_035088.1	45458349	.	A	G	.	.	MAF_USDA=2.459
NC_035088.1	45458505	.	T	G	.	.	MAF_USDA=10.417
NC_035088.1	45458538	.	C	T	.	.	MAF_INRAE=29.747;MAF_USDA=24.118
NC_035088.1	45458578	.	T	A	.	.	MAF_INRAE=43.671;MAF_USDA=33.529
NC_035088.1	45458603	.	G	T	.	.	MAF_INRAE=5.263;MAF_USDA=5.294
NC_035088.1	45458639	.	G	T	.	.	MAF_INRAE=5.263;MAF_USDA=16.667
NC_035088.1	45458642	.	C	T	.	.	MAF_INRAE=4.167;MAF_USDA=6.25
NC_035088.1	45458643	.	G	A	.	.	MAF_USDA=1.667
NC_035088.1	45458743	.	C	T	.	.	MAF_INRAE=26.582;MAF_USDA=5.882
NC_035088.1	45458875	.	G	T	.	.	MAF_INRAE=29.747;MAF_USDA=24.118
NC_035088.1	45458885	.	A	C	.	.	MAF_USDA=1.639
NC_035088.1	45458924	.	T	A	.	.	MAF_INRAE=27.215;MAF_USDA=16.471
NC_035088.1	45458925	.	C	A	.	.	MAF_USDA=2.459
NC_035088.1	45458933	.	G	T	.	.	MAF_INRAE=6.667
NC_035088.1	45459143	.	G	A	.	.	MAF_USDA=1.639
NC_035088.1	45459152	.	G	C	.	.	MAF_USDA=27.059
NC_035088.1	45459397	.	C	T	.	.	MAF_INRAE=5.263;MAF_USDA=16.667
NC_035088.1	45459407	.	C	T	.	.	MAF_USDA=25.595
NC_035088.1	45459446	.	G	A	.	.	MAF_INRAE=28.481;MAF_USDA=43.75
NC_035088.1	45459474	.	G	A	.	.	MAF_INRAE=5.263;MAF_USDA=5.294
NC_035088.1	45459492	.	A	T	.	.	MAF_INRAE=7.595;MAF_USDA=2.353
NC_035088.1	45459516	.	A	G	.	.	MAF_INRAE=5.263;MAF_USDA=5.882
NC_035088.1	45459765	.	G	T	.	.	MAF_INRAE=30.38;MAF_USDA=22.941
NC_035088.1	45459799	.	T	A	.	.	MAF_USDA=1.639
NC_035088.1	45459882	.	C	G	.	.	MAF_INRAE=29.114;MAF_USDA=41.176
NC_035088.1	45459890	.	C	T	.	.	MAF_USDA=4.098
NC_035088.1	45459904	.	G	A	.	.	MAF_INRAE=29.747;MAF_USDA=24.118
NC_035088.1	45460022	.	G	A	.	.	MAF_USDA=2.459
NC_035088.1	45460027	.	G	T	.	.	MAF_INRAE=13.291;MAF_USDA=2.941
NC_035088.1	45460148	.	A	T	.	.	MAF_INRAE=22.785;MAF_USDA=14.706
NC_035088.1	45460252	.	G	A	.	.	MAF_INRAE=22.152;MAF_USDA=11.176
NC_035088.1	45460457	.	C	A	.	.	MAF_USDA=1.639
NC_035088.1	45460499	.	T	A	.	.	MAF_USDA=1.639
NC_035088.1	45460500	.	T	C	.	.	MAF_USDA=1.639
NC_035088.1	45460585	.	G	C	.	.	MAF_USDA=1.667
NC_035088.1	45460627	.	C	A	.	.	MAF_INRAE=42.405;MAF_USDA=39.286
NC_035088.1	45460702	.	A	T	.	.	MAF_USDA=4.098
NC_035088.1	45460835	.	T	C	.	.	MAF_USDA=8.235
NC_035088.1	45460979	.	G	A	.	.	MAF_INRAE=7.5;MAF_USDA=1.639
NC_035088.1	45461121	.	T	A	.	.	MAF_INRAE=1.667
NC_035088.1	45461150	.	T	C	.	.	MAF_INRAE=30.38;MAF_USDA=24.118
NC_035088.1	45461169	.	A	G	.	.	MAF_USDA=4.118
NC_035088.1	45461181	.	G	T	.	.	MAF_USDA=3.279
NC_035088.1	45461239	.	C	T	.	.	MAF_INRAE=22.785;MAF_USDA=14.118
NC_035088.1	45461254	.	G	T	.	.	MAF_USDA=4.918
NC_035088.1	45461478	.	A	G	.	.	MAF_INRAE=12.025;MAF_USDA=11.765
NC_035088.1	45461492	.	C	T	.	.	MAF_USDA=3.279
NC_035088.1	45461506	.	C	T	.	.	MAF_INRAE=5.263;MAF_USDA=5.294
NC_035088.1	45461572	.	G	A	.	.	MAF_INRAE=5.263;MAF_USDA=10.0
NC_035088.1	45461656	.	C	A	.	.	MAF_INRAE=5.263;MAF_USDA=5.294
NC_035088.1	45461796	.	A	G	.	.	MAF_INRAE=1.667;MAF_USDA=19.412
NC_035088.1	45461808	.	A	C	.	.	MAF_INRAE=13.291;MAF_USDA=4.118
NC_035088.1	45461933	.	A	C	.	.	MAF_INRAE=9.494
NC_035088.1	45461934	.	A	C	.	.	MAF_INRAE=27.5
NC_035088.1	45462024	.	T	A	.	.	MAF_INRAE=30.38;MAF_USDA=24.118
NC_035088.1	45462029	.	C	T	.	.	MAF_USDA=4.098
NC_035088.1	45462218	.	C	T	.	.	MAF_USDA=1.639
NC_035088.1	45462363	.	T	C	.	.	MAF_INRAE=4.167;MAF_USDA=3.529
NC_035088.1	45462398	.	C	T	.	.	MAF_INRAE=46.203;MAF_USDA=34.118
NC_035088.1	45462399	.	G	A	.	.	MAF_INRAE=22.785;MAF_USDA=2.459
NC_035088.1	45462503	.	G	T	.	.	MAF_INRAE=44.937;MAF_USDA=37.647
NC_035088.1	45462517	.	C	A	.	.	MAF_USDA=1.639
NC_035088.1	45462571	.	T	A	.	.	MAF_INRAE=48.101;MAF_USDA=38.824
NC_035088.1	45462585	.	A	C	.	.	MAF_INRAE=47.468;MAF_USDA=19.412
NC_035088.1	45462617	.	G	T	.	.	MAF_USDA=13.529
NC_035088.1	45462637	.	T	C	.	.	MAF_USDA=20.492
NC_035088.1	45462756	.	C	G	.	.	MAF_USDA=1.639
NC_035088.1	45462767	.	A	T	.	.	MAF_USDA=3.279
NC_035088.1	45462827	.	C	A	.	.	MAF_INRAE=31.646;MAF_USDA=39.412
NC_035088.1	45462851	.	G	A	.	.	MAF_USDA=27.059
NC_035088.1	45462912	.	C	A	.	.	MAF_USDA=2.459
NC_035088.1	45462933	.	C	G	.	.	MAF_INRAE=12.658;MAF_USDA=4.118
NC_035088.1	45463007	.	T	G	.	.	MAF_USDA=2.459
NC_035088.1	45463011	.	T	C	.	.	MAF_USDA=10.588
NC_035088.1	45463159	.	A	T	.	.	MAF_INRAE=22.785
NC_035088.1	45463163	.	C	A	.	.	MAF_INRAE=20.0;MAF_USDA=2.459
NC_035088.1	45463185	.	G	A	.	.	MAF_INRAE=4.43
NC_035088.1	45463230	.	T	G	.	.	MAF_INRAE=4.43
NC_035088.1	45463274	.	G	A	.	.	MAF_USDA=1.639
NC_035088.1	45463278	.	C	A	.	.	MAF_INRAE=13.291;MAF_USDA=4.118
NC_035088.1	45463326	.	A	G	.	.	MAF_USDA=1.639
NC_035088.1	45463373	.	A	C	.	.	MAF_USDA=4.918
NC_035088.1	45463458	.	T	G	.	.	MAF_INRAE=4.43
NC_035088.1	45463545	.	G	T	.	.	MAF_USDA=4.098
NC_035088.1	45463602	.	G	A	.	.	MAF_USDA=1.667
NC_035088.1	45463670	.	C	T	.	.	MAF_INRAE=38.608;MAF_USDA=29.412
NC_035088.1	45463676	.	C	T	.	.	MAF_INRAE=22.785;MAF_USDA=4.098
NC_035088.1	45463677	.	G	A	.	.	MAF_USDA=1.765
NC_035088.1	45463686	.	G	C	.	.	MAF_USDA=4.098
NC_035088.1	45463776	.	C	G	.	.	MAF_USDA=7.377
NC_035088.1	45463928	.	C	T	.	.	MAF_INRAE=4.167;MAF_USDA=5.294
NC_035088.1	45463995	.	T	A	.	.	MAF_USDA=5.738
NC_035088.1	45463999	.	G	A	.	.	MAF_USDA=2.083
NC_035088.1	45464006	.	G	A	.	.	MAF_USDA=3.529
NC_035088.1	45464036	.	A	G	.	.	MAF_USDA=9.016
NC_035088.1	45464043	.	A	G	.	.	MAF_INRAE=13.291;MAF_USDA=20.588
NC_035088.1	45464102	.	C	A	.	.	MAF_USDA=2.459
NC_035088.1	45464127	.	G	A	.	.	MAF_USDA=1.639
NC_035088.1	45464152	.	A	C	.	.	MAF_USDA=1.639
NC_035088.1	45464221	.	G	T	.	.	MAF_INRAE=4.43
NC_035088.1	45464236	.	G	A	.	.	MAF_USDA=1.639
NC_035088.1	45464279	.	G	A	.	.	MAF_INRAE=48.101;MAF_USDA=44.118
NC_035088.1	45464320	.	C	T	.	.	MAF_INRAE=22.785;MAF_USDA=4.098
NC_035088.1	45464509	.	C	A	.	.	MAF_USDA=3.529
NC_035088.1	45464513	.	T	A	.	.	MAF_USDA=3.529
NC_035088.1	45464529	.	T	A	.	.	MAF_USDA=5.738
NC_035088.1	45464548	.	G	T	.	.	MAF_USDA=5.738
NC_035088.1	45464588	.	C	A	.	.	MAF_INRAE=4.167;MAF_USDA=4.118
NC_035088.1	45464590	.	A	T	.	.	MAF_INRAE=4.167;MAF_USDA=3.529
NC_035088.1	45464603	.	G	T	.	.	MAF_INRAE=16.667;MAF_USDA=21.765
NC_035088.1	45464719	.	T	C	.	.	MAF_INRAE=4.43
NC_035088.1	45464735	.	T	A	.	.	MAF_INRAE=10.526;MAF_USDA=20.588
NC_035088.1	45464869	.	C	G	.	.	MAF_INRAE=17.722;MAF_USDA=23.529
NC_035088.1	45464990	.	A	T	.	.	MAF_INRAE=38.608;MAF_USDA=29.412
NC_035088.1	45465010	.	A	C	.	.	MAF_INRAE=13.291;MAF_USDA=20.588
NC_035088.1	45465059	.	G	T	.	.	MAF_USDA=6.557
NC_035088.1	45465102	.	G	T	.	.	MAF_INRAE=15.0;MAF_USDA=17.059
NC_035088.1	45465390	.	T	A	.	.	MAF_INRAE=15.789;MAF_USDA=12.941
NC_035088.1	45465417	.	T	C	.	.	MAF_INRAE=7.5
NC_035088.1	45465456	.	A	G	.	.	MAF_USDA=4.706
NC_035088.1	45465487	.	C	G,A	.	.	MAF_INRAE=5.263
NC_035088.1	45465497	.	G	A	.	.	MAF_USDA=6.557
NC_035088.1	45465668	.	T	A	.	.	MAF_USDA=9.016
NC_035088.1	45465756	.	C	T	.	.	MAF_USDA=2.459
NC_035088.1	45465858	.	T	C	.	.	MAF_USDA=18.824
NC_035088.1	45465871	.	A	C	.	.	MAF_USDA=33.333
NC_035088.1	45465880	.	T	G	.	.	MAF_USDA=31.25
NC_035088.1	45465884	.	A	G	.	.	MAF_USDA=31.25
NC_035088.1	45465885	.	G	C	.	.	MAF_USDA=31.25
NC_035088.1	45465886	.	T	A	.	.	MAF_USDA=31.25
NC_035088.1	45465899	.	A	G	.	.	MAF_USDA=29.167
NC_035088.1	45465998	.	T	G	.	.	MAF_INRAE=16.667;MAF_USDA=8.824
NC_035088.1	45466198	.	A	G	.	.	MAF_INRAE=17.722
NC_035088.1	45466208	.	G	A	.	.	MAF_USDA=2.083
NC_035088.1	45466246	.	T	G	.	.	MAF_USDA=1.639
NC_035088.1	45466297	.	C	T	.	.	MAF_INRAE=40.506;MAF_USDA=12.941
NC_035088.1	45466321	.	A	G	.	.	MAF_USDA=31.176
NC_035088.1	45466345	.	T	A	.	.	MAF_USDA=3.279
NC_035088.1	45466362	.	G	C	.	.	MAF_USDA=1.639
NC_035088.1	45466432	.	T	G	.	.	MAF_INRAE=34.81;MAF_USDA=20.588
NC_035088.1	45466519	.	T	A	.	.	MAF_USDA=4.918
NC_035088.1	45466601	.	A	G	.	.	MAF_INRAE=39.873;MAF_USDA=30.588
NC_035088.1	45466608	.	G	A	.	.	MAF_INRAE=10.127
NC_035088.1	45466717	.	A	G	.	.	MAF_USDA=2.459
NC_035088.1	45466754	.	G	T	.	.	MAF_USDA=3.279
NC_035088.1	45466755	.	T	C	.	.	MAF_USDA=1.639
NC_035088.1	45466772	.	T	A	.	.	MAF_USDA=1.639
NC_035088.1	45466838	.	C	T	.	.	MAF_USDA=2.459
NC_035088.1	45466839	.	G	A	.	.	MAF_INRAE=32.911;MAF_USDA=20.0
NC_035088.1	45466950	.	C	A	.	.	MAF_USDA=4.918
NC_035088.1	45466961	.	A	G	.	.	MAF_USDA=1.639
NC_035088.1	45466979	.	A	C	.	.	MAF_USDA=2.459
NC_035088.1	45467054	.	T	G	.	.	MAF_USDA=4.098
NC_035088.1	45467265	.	T	C	.	.	MAF_USDA=1.639
NC_035088.1	45467290	.	G	T	.	.	MAF_USDA=1.639
NC_035088.1	45467351	.	G	T	.	.	MAF_INRAE=39.241;MAF_USDA=29.412
NC_035088.1	45467369	.	G	T	.	.	MAF_USDA=1.639
NC_035088.1	45467428	.	G	T	.	.	MAF_USDA=1.639
NC_035088.1	45467544	.	C	T	.	.	MAF_USDA=1.639
NC_035088.1	45467578	.	A	T	.	.	MAF_USDA=1.639
NC_035088.1	45467624	.	A	C	.	.	MAF_INRAE=10.127;MAF_USDA=4.118
NC_035088.1	45467708	.	G	A	.	.	MAF_USDA=1.639
NC_035088.1	45467763	.	C	A	.	.	MAF_USDA=1.639
NC_035088.1	45467764	.	C	T	.	.	MAF_USDA=1.639
NC_035088.1	45468423	.	A	T	.	.	MAF_USDA=27.083
NC_035088.1	45468459	.	T	A	.	.	MAF_USDA=18.824
NC_035088.1	45468463	.	T	A	.	.	MAF_USDA=4.167
NC_035088.1	45468477	.	A	T	.	.	MAF_USDA=3.279
NC_035088.1	45468521	.	C	A	.	.	MAF_USDA=6.557
NC_035088.1	45468522	.	C	T	.	.	MAF_USDA=6.557
NC_035088.1	45468549	.	A	T	.	.	MAF_USDA=1.639
NC_035088.1	45468659	.	T	A	.	.	MAF_USDA=5.085
NC_035088.1	45468663	.	T	C	.	.	MAF_USDA=4.237
NC_035088.1	45468710	.	T	C	.	.	MAF_USDA=4.167
NC_035088.1	45468757	.	T	G	.	.	MAF_USDA=4.098
NC_035088.1	45468773	.	G	A	.	.	MAF_INRAE=36.842;MAF_USDA=45.652
NC_035088.1	45468789	.	A	G	.	.	MAF_USDA=1.667
NC_035088.1	45468826	.	A	C	.	.	MAF_USDA=1.667
NC_035088.1	45468864	.	T	A	.	.	MAF_USDA=1.667
NC_035088.1	45468868	.	G	A	.	.	MAF_INRAE=5.263;MAF_USDA=4.819
NC_035088.1	45468886	.	G	A	.	.	MAF_INRAE=15.789;MAF_USDA=2.41
NC_035088.1	45469006	.	G	A	.	.	MAF_INRAE=31.579;MAF_USDA=1.667
NC_035088.1	45469031	.	T	A	.	.	MAF_USDA=2.5
NC_035088.1	45469240	.	A	C	.	.	MAF_USDA=1.639
NC_035088.1	45469272	.	G	A	.	.	MAF_INRAE=11.392;MAF_USDA=3.529
NC_035088.1	45469279	.	T	A	.	.	MAF_INRAE=5.063;MAF_USDA=2.353
NC_035088.1	45469539	.	C	A	.	.	MAF_INRAE=16.667;MAF_USDA=19.412
NC_035088.1	45469633	.	A	C	.	.	MAF_INRAE=4.167;MAF_USDA=21.176
NC_035088.1	45469657	.	G	A	.	.	MAF_USDA=7.377
NC_035088.1	45469789	.	C	T	.	.	MAF_USDA=3.279
NC_035088.1	45469950	.	A	T	.	.	MAF_USDA=16.393
NC_035088.1	45469957	.	A	G	.	.	MAF_USDA=1.639
NC_035088.1	45469998	.	G	A	.	.	MAF_USDA=22.353
NC_035088.1	45470838	.	A	T	.	.	MAF_INRAE=5.263;MAF_USDA=16.667
NC_035088.1	45470864	.	T	G	.	.	MAF_USDA=2.459
NC_035088.1	45470947	.	G	T	.	.	MAF_INRAE=10.127;MAF_USDA=4.118
NC_035088.1	45471010	.	A	T	.	.	MAF_USDA=1.639
NC_035088.1	45471102	.	A	G	.	.	MAF_USDA=4.098
NC_035088.1	45471124	.	C	A	.	.	MAF_USDA=1.639
NC_035088.1	45471151	.	A	C	.	.	MAF_USDA=1.639
NC_035088.1	45471292	.	G	A	.	.	MAF_USDA=1.639
NC_035088.1	45471298	.	C	T	.	.	MAF_INRAE=10.759;MAF_USDA=3.529
NC_035088.1	45471332	.	G	A	.	.	MAF_INRAE=13.924;MAF_USDA=34.118
NC_035088.1	45471367	.	C	G	.	.	MAF_INRAE=15.833;MAF_USDA=11.765
NC_035088.1	45471435	.	T	G	.	.	MAF_USDA=4.098
NC_035088.1	45471440	.	T	C	.	.	MAF_INRAE=13.291;MAF_USDA=32.941
NC_035088.1	45471473	.	C	A	.	.	MAF_INRAE=34.177;MAF_USDA=21.176
NC_035088.1	45471499	.	T	A	.	.	MAF_USDA=9.016
NC_035088.1	45471512	.	C	T	.	.	MAF_USDA=1.639
NC_035088.1	45471514	.	C	T	.	.	MAF_USDA=1.639
NC_035088.1	45471607	.	A	G	.	.	MAF_USDA=16.393
NC_035088.1	45471680	.	C	A	.	.	MAF_USDA=9.016
NC_035088.1	45471750	.	G	A	.	.	MAF_USDA=2.083
NC_035088.1	45471766	.	C	T	.	.	MAF_INRAE=1.667;MAF_USDA=6.557
NC_035088.1	45471801	.	A	C	.	.	MAF_USDA=1.639
NC_035088.1	45471963	.	T	G	.	.	MAF_USDA=1.639
NC_035088.1	45471964	.	A	T	.	.	MAF_USDA=1.639
NC_035088.1	45471965	.	G	T	.	.	MAF_USDA=1.639
NC_035088.1	45472203	.	T	G	.	.	MAF_INRAE=5.0;MAF_USDA=2.459
NC_035088.1	45472251	.	G	A	.	.	MAF_USDA=2.459
NC_035088.1	45472257	.	G	A	.	.	MAF_USDA=2.459
NC_035088.1	45472270	.	A	G	.	.	MAF_INRAE=4.167;MAF_USDA=11.765
NC_035088.1	45472339	.	C	T	.	.	MAF_USDA=1.639
NC_035088.1	45472419	.	A	C	.	.	MAF_USDA=1.639
NC_035088.1	45472543	.	T	G	.	.	MAF_USDA=2.083
NC_035088.1	45472622	.	A	G	.	.	MAF_INRAE=10.127;MAF_USDA=12.941
NC_035088.1	45472762	.	G	A	.	.	MAF_USDA=4.918
NC_035088.1	45472791	.	A	C	.	.	MAF_INRAE=4.167;MAF_USDA=7.059
NC_035088.1	45472932	.	C	A	.	.	MAF_INRAE=47.468;MAF_USDA=29.412
NC_035088.1	45472983	.	C	T	.	.	MAF_USDA=2.083
NC_035088.1	45473003	.	G	T	.	.	MAF_INRAE=32.278;MAF_USDA=21.429
NC_035088.1	45473376	.	G	A	.	.	MAF_USDA=12.295
NC_035088.1	45473409	.	G	A	.	.	MAF_USDA=1.639
NC_035088.1	45473721	.	A	G	.	.	MAF_USDA=2.459
NC_035088.1	45473798	.	C	T	.	.	MAF_USDA=2.083
NC_035088.1	45473943	.	A	C	.	.	MAF_INRAE=10.127;MAF_USDA=3.529
NC_035088.1	45474004	.	C	T	.	.	MAF_INRAE=10.127;MAF_USDA=4.118
NC_035088.1	45474128	.	T	G	.	.	MAF_INRAE=44.937;MAF_USDA=49.412
NC_035088.1	45474235	.	A	T	.	.	MAF_USDA=4.167
NC_035088.1	45474502	.	A	G	.	.	MAF_INRAE=10.127;MAF_USDA=3.529
NC_035088.1	45474543	.	T	C	.	.	MAF_USDA=2.459
NC_035088.1	45474544	.	C	T	.	.	MAF_USDA=1.639
NC_035088.1	45474676	.	T	G	.	.	MAF_USDA=5.738
NC_035088.1	45474722	.	T	C	.	.	MAF_INRAE=4.167;MAF_USDA=19.412
NC_035088.1	45474779	.	T	C	.	.	MAF_INRAE=43.038;MAF_USDA=37.059
NC_035088.1	45474811	.	C	T	.	.	MAF_USDA=10.656
NC_035088.1	45474836	.	A	C	.	.	MAF_INRAE=32.911
NC_035088.1	45474929	.	G	A	.	.	MAF_USDA=12.295
NC_035088.1	45474938	.	T	A	.	.	MAF_USDA=6.557
NC_035088.1	45475142	.	C	T	.	.	MAF_USDA=1.639
NC_035088.1	45475164	.	G	A	.	.	MAF_USDA=5.738
NC_035088.1	45475390	.	G	A,*	.	.	MAF_INRAE=36.842
NC_035088.1	45475407	.	G	A	.	.	MAF_INRAE=46.835;MAF_USDA=38.235
NC_035088.1	45475483	.	C	T	.	.	MAF_INRAE=5.063;MAF_USDA=8.824
NC_035088.1	45475495	.	T	C	.	.	MAF_USDA=3.279
NC_035088.1	45475525	.	T	C	.	.	MAF_INRAE=16.667;MAF_USDA=14.706
NC_035088.1	45475757	.	G	T	.	.	MAF_INRAE=16.667;MAF_USDA=12.941
NC_035088.1	45475853	.	C	T	.	.	MAF_USDA=1.639
NC_035088.1	45475982	.	A	G	.	.	MAF_USDA=4.918
NC_035088.1	45476007	.	G	T	.	.	MAF_INRAE=5.063;MAF_USDA=2.353
NC_035088.1	45476008	.	C	A	.	.	MAF_USDA=4.098
NC_035088.1	45476081	.	C	T	.	.	MAF_USDA=6.557
NC_035088.1	45476096	.	T	A	.	.	MAF_USDA=2.459
NC_035088.1	45476131	.	A	G	.	.	MAF_INRAE=10.127;MAF_USDA=3.529
NC_035088.1	45476134	.	G	T	.	.	MAF_USDA=1.639
NC_035088.1	45476248	.	T	C	.	.	MAF_INRAE=16.667;MAF_USDA=16.471
NC_035088.1	45476263	.	T	A	.	.	MAF_INRAE=16.667;MAF_USDA=17.059
NC_035088.1	45476294	.	C	A	.	.	MAF_INRAE=17.5;MAF_USDA=16.471
NC_035088.1	45476321	.	A	C	.	.	MAF_INRAE=17.5;MAF_USDA=15.294
NC_035088.1	45476368	.	A	G	.	.	MAF_USDA=1.639
NC_035088.1	45476389	.	G	A	.	.	MAF_USDA=2.459
NC_035088.1	45476424	.	G	C	.	.	MAF_USDA=4.918
NC_035088.1	45476481	.	G	T	.	.	MAF_INRAE=10.127
NC_035088.1	45476496	.	G	T	.	.	MAF_INRAE=5.0;MAF_USDA=3.279
NC_035088.1	45476508	.	G	C	.	.	MAF_INRAE=17.722;MAF_USDA=1.639
NC_035088.1	45476520	.	A	G	.	.	MAF_USDA=2.083
NC_035088.1	45476556	.	G	T	.	.	MAF_INRAE=10.127;MAF_USDA=3.529
NC_035088.1	45476567	.	T	A	.	.	MAF_INRAE=10.127;MAF_USDA=3.529
NC_035088.1	45476663	.	G	T	.	.	MAF_USDA=2.083
NC_035088.1	45476748	.	G	A	.	.	MAF_USDA=1.639
NC_035088.1	45476774	.	A	C	.	.	MAF_INRAE=6.667
NC_035088.1	45476794	.	G	A	.	.	MAF_USDA=2.459
NC_035088.1	45476803	.	G	T	.	.	MAF_INRAE=4.167;MAF_USDA=3.529
NC_035088.1	45476820	.	G	A	.	.	MAF_USDA=3.279
NC_035088.1	45476838	.	T	C	.	.	MAF_INRAE=44.937;MAF_USDA=38.095
NC_035088.1	45476839	.	T	A	.	.	MAF_INRAE=47.5;MAF_USDA=38.095
NC_035088.1	45476840	.	A	C	.	.	MAF_INRAE=47.5;MAF_USDA=38.095
NC_035088.1	45477064	.	T	A	.	.	MAF_INRAE=43.671;MAF_USDA=45.882
NC_035088.1	45477393	.	A	G	.	.	MAF_USDA=4.098
NC_035088.1	45477408	.	G	C	.	.	MAF_USDA=4.918
NC_035088.1	45477452	.	C	T	.	.	MAF_INRAE=4.167;MAF_USDA=7.059
NC_035088.1	45477477	.	A	G	.	.	MAF_INRAE=35.443;MAF_USDA=35.417
NC_035088.1	45477505	.	C	G	.	.	MAF_USDA=10.417
NC_035088.1	45477596	.	T	C	.	.	MAF_USDA=1.639
NC_035088.1	45477609	.	C	T	.	.	MAF_INRAE=30.38;MAF_USDA=11.765
NC_035088.1	45477646	.	G	A	.	.	MAF_INRAE=10.127;MAF_USDA=4.118
NC_035088.1	45477687	.	C	T	.	.	MAF_INRAE=17.089
NC_035088.1	45477728	.	A	G	.	.	MAF_USDA=18.852
NC_035088.1	45477758	.	A	G	.	.	MAF_USDA=6.557
NC_035088.1	45477785	.	C	T	.	.	MAF_USDA=2.459
NC_035088.1	45477925	.	G	A	.	.	MAF_USDA=1.639
NC_035088.1	45477997	.	G	A	.	.	MAF_INRAE=17.722
NC_035088.1	45478041	.	G	A	.	.	MAF_USDA=10.656
NC_035088.1	45478045	.	C	T	.	.	MAF_USDA=1.667
NC_035088.1	45478153	.	A	T	.	.	MAF_USDA=4.918
NC_035088.1	45478206	.	T	A	.	.	MAF_USDA=1.639
NC_035088.1	45478257	.	T	G	.	.	MAF_USDA=4.098
NC_035088.1	45478295	.	C	T	.	.	MAF_USDA=5.738
NC_035088.1	45478323	.	G	C	.	.	MAF_USDA=1.639
NC_035088.1	45478341	.	C	A	.	.	MAF_INRAE=35.443;MAF_USDA=35.417
NC_035088.1	45478389	.	G	A	.	.	MAF_INRAE=17.722
NC_035088.1	45478440	.	A	C	.	.	MAF_USDA=6.557
NC_035088.1	45478444	.	C	A	.	.	MAF_USDA=6.557
NC_035088.1	45478452	.	C	G	.	.	MAF_USDA=1.639
NC_035088.1	45478463	.	A	G	.	.	MAF_USDA=9.836
NC_035088.1	45478470	.	A	G	.	.	MAF_USDA=1.639
NC_035088.1	45478486	.	C	T	.	.	MAF_USDA=6.557
NC_035088.1	45478505	.	C	T	.	.	MAF_USDA=4.918
NC_035088.1	45478556	.	A	C	.	.	MAF_USDA=5.833
NC_035088.1	45478576	.	C	A	.	.	MAF_USDA=1.667
NC_035088.1	45478634	.	G	C	.	.	MAF_INRAE=6.329;MAF_USDA=8.929
NC_035088.1	45478956	.	T	C	.	.	MAF_USDA=1.667
NC_035088.1	45479010	.	C	T	.	.	MAF_USDA=3.571
NC_035088.1	45479097	.	G	A	.	.	MAF_USDA=7.377
NC_035088.1	45479218	.	G	T	.	.	MAF_USDA=6.557
NC_035088.1	45479258	.	A	T	.	.	MAF_USDA=5.738
NC_035088.1	45479272	.	A	T	.	.	MAF_INRAE=5.263;MAF_USDA=5.294
NC_035088.1	45479275	.	C	T	.	.	MAF_USDA=6.557
NC_035088.1	45479337	.	G	A	.	.	MAF_USDA=1.639
NC_035088.1	45479342	.	G	C	.	.	MAF_INRAE=6.667
NC_035088.1	45479437	.	C	G	.	.	MAF_INRAE=5.263;MAF_USDA=7.059
NC_035088.1	45479457	.	C	G	.	.	MAF_USDA=4.918
NC_035088.1	45479470	.	C	A	.	.	MAF_USDA=9.836
NC_035088.1	45479502	.	A	T	.	.	MAF_USDA=4.918
NC_035088.1	45479520	.	T	A	.	.	MAF_INRAE=17.722
NC_035088.1	45479566	.	G	A	.	.	MAF_USDA=2.459
NC_035088.1	45479603	.	G	C	.	.	MAF_USDA=4.918
NC_035088.1	45480005	.	C	A	.	.	MAF_USDA=1.639
NC_035088.1	45480062	.	G	T	.	.	MAF_USDA=1.639
NC_035088.1	45480147	.	C	A	.	.	MAF_USDA=12.295
NC_035088.1	45480151	.	C	A	.	.	MAF_USDA=2.459
NC_035088.1	45480198	.	G	A	.	.	MAF_INRAE=17.089
NC_035088.1	45480672	.	T	C	.	.	MAF_USDA=17.213
NC_035088.1	45480696	.	A	G	.	.	MAF_USDA=8.197
NC_035088.1	45480759	.	G	A	.	.	MAF_USDA=4.918
NC_035088.1	45480784	.	T	C	.	.	MAF_USDA=6.557
NC_035088.1	45480911	.	A	G	.	.	MAF_USDA=13.115
NC_035088.1	45481057	.	T	C	.	.	MAF_USDA=4.918
NC_035088.1	45481091	.	G	T	.	.	MAF_INRAE=35.443;MAF_USDA=33.529
NC_035088.1	45481227	.	A	T	.	.	MAF_USDA=7.377
NC_035088.1	45481247	.	T	A	.	.	MAF_USDA=3.279
NC_035088.1	45481274	.	A	G	.	.	MAF_INRAE=4.43
NC_035088.1	45481293	.	T	C	.	.	MAF_USDA=1.639
NC_035088.1	45481302	.	C	T	.	.	MAF_USDA=1.639
NC_035088.1	45481332	.	A	C	.	.	MAF_USDA=14.754
NC_035088.1	45481361	.	A	G	.	.	MAF_USDA=7.377
NC_035088.1	45481373	.	C	T	.	.	MAF_USDA=5.738
NC_035088.1	45481414	.	A	T	.	.	MAF_USDA=41.667
NC_035088.1	45481416	.	A	C	.	.	MAF_USDA=3.279
NC_035088.1	45481475	.	A	T	.	.	MAF_INRAE=4.43
NC_035088.1	45481478	.	C	G	.	.	MAF_INRAE=4.167;MAF_USDA=6.471
NC_035088.1	45481569	.	G	C	.	.	MAF_INRAE=3.333;MAF_USDA=21.176
NC_035088.1	45481675	.	A	T	.	.	MAF_INRAE=5.063;MAF_USDA=8.824
NC_035088.1	45481682	.	C	T	.	.	MAF_USDA=1.639
NC_035088.1	45481715	.	G	A	.	.	MAF_USDA=2.459
NC_035088.1	45481771	.	T	G	.	.	MAF_INRAE=35.443;MAF_USDA=42.941
NC_035088.1	45481772	.	T	G	.	.	MAF_INRAE=4.167;MAF_USDA=17.647
NC_035088.1	45481785	.	G	T	.	.	MAF_USDA=5.294
NC_035088.1	45481802	.	C	G	.	.	MAF_INRAE=5.063;MAF_USDA=3.279
NC_035088.1	45481807	.	G	T	.	.	MAF_USDA=5.738
NC_035088.1	45481902	.	G	A	.	.	MAF_USDA=7.377
NC_035088.1	45481947	.	A	G	.	.	MAF_INRAE=36.076;MAF_USDA=43.529
NC_035088.1	45481986	.	T	G	.	.	MAF_INRAE=48.101;MAF_USDA=26.471
NC_035088.1	45482069	.	G	A	.	.	MAF_INRAE=10.759;MAF_USDA=2.5
NC_035088.1	45482150	.	C	G	.	.	MAF_INRAE=26.582;MAF_USDA=15.294
NC_035088.1	45482223	.	G	A	.	.	MAF_INRAE=34.81;MAF_USDA=42.353
NC_035088.1	45482245	.	G	A	.	.	MAF_INRAE=29.747;MAF_USDA=49.412
NC_035088.1	45482266	.	C	T	.	.	MAF_INRAE=22.152;MAF_USDA=13.529
NC_035088.1	45482272	.	T	A	.	.	MAF_USDA=1.639
NC_035088.1	45482296	.	A	G	.	.	MAF_INRAE=30.38;MAF_USDA=48.235
NC_035088.1	45482329	.	G	A	.	.	MAF_USDA=2.459
NC_035088.1	45482331	.	T	G	.	.	MAF_INRAE=35.443;MAF_USDA=47.647
NC_035088.1	45482400	.	G	T	.	.	MAF_USDA=9.836
NC_035088.1	45482402	.	T	C	.	.	MAF_USDA=5.738
NC_035088.1	45482406	.	T	G	.	.	MAF_USDA=1.639
NC_035088.1	45482490	.	A	C	.	.	MAF_USDA=2.083
NC_035088.1	45482524	.	C	T	.	.	MAF_INRAE=6.667
NC_035088.1	45482576	.	G	A	.	.	MAF_USDA=1.639
NC_035088.1	45482735	.	G	A	.	.	MAF_USDA=1.667
NC_035088.1	45482873	.	C	A	.	.	MAF_USDA=4.918
NC_035088.1	45482889	.	G	A	.	.	MAF_INRAE=31.013;MAF_USDA=5.738
NC_035088.1	45482900	.	A	C	.	.	MAF_USDA=1.639
NC_035088.1	45482919	.	C	T	.	.	MAF_USDA=5.738
NC_035088.1	45482947	.	G	T	.	.	MAF_INRAE=10.127;MAF_USDA=10.0
NC_035088.1	45482973	.	C	A	.	.	MAF_INRAE=27.215;MAF_USDA=34.118
NC_035088.1	45483000	.	C	A	.	.	MAF_USDA=2.083
NC_035088.1	45483002	.	G	A	.	.	MAF_USDA=3.571
NC_035088.1	45483034	.	T	G	.	.	MAF_INRAE=13.924;MAF_USDA=38.235
NC_035088.1	45483046	.	A	C	.	.	MAF_USDA=6.557
NC_035088.1	45483060	.	G	T	.	.	MAF_INRAE=4.167;MAF_USDA=3.529
NC_035088.1	45483137	.	G	T	.	.	MAF_USDA=3.279
NC_035088.1	45483138	.	A	T	.	.	MAF_INRAE=37.975;MAF_USDA=35.417
NC_035088.1	45483143	.	T	G	.	.	MAF_INRAE=33.544;MAF_USDA=35.417
NC_035088.1	45483148	.	T	C	.	.	MAF_USDA=4.918
NC_035088.1	45483229	.	A	G	.	.	MAF_USDA=3.279
NC_035088.1	45483237	.	A	G	.	.	MAF_INRAE=15.789;MAF_USDA=7.059
NC_035088.1	45483241	.	A	G	.	.	MAF_USDA=5.882
NC_035088.1	45483255	.	T	C	.	.	MAF_INRAE=8.228;MAF_USDA=7.647
NC_035088.1	45483256	.	C	T	.	.	MAF_USDA=3.279
NC_035088.1	45483257	.	G	A	.	.	MAF_INRAE=34.177;MAF_USDA=14.583
NC_035088.1	45483264	.	A	T	.	.	MAF_USDA=4.098
NC_035088.1	45483265	.	A	G	.	.	MAF_USDA=4.098
NC_035088.1	45483266	.	G	A	.	.	MAF_INRAE=5.263;MAF_USDA=4.098
NC_035088.1	45483276	.	T	G	.	.	MAF_INRAE=41.139;MAF_USDA=41.765
NC_035088.1	45483303	.	C	T	.	.	MAF_USDA=4.118
NC_035088.1	45483311	.	C	G	.	.	MAF_INRAE=42.405;MAF_USDA=17.647
NC_035088.1	45483312	.	A	T	.	.	MAF_USDA=1.639
NC_035088.1	45483332	.	A	C	.	.	MAF_USDA=2.459
NC_035088.1	45483350	.	A	C	.	.	MAF_USDA=3.279
NC_035088.1	45483365	.	G	T	.	.	MAF_INRAE=4.43
NC_035088.1	45483371	.	A	T	.	.	MAF_INRAE=2.532;MAF_USDA=9.412
NC_035088.1	45483394	.	G	T	.	.	MAF_USDA=4.167
NC_035088.1	45483454	.	A	C	.	.	MAF_USDA=1.639
NC_035088.1	45483458	.	T	G	.	.	MAF_USDA=3.279
NC_035088.1	45483499	.	C	T	.	.	MAF_INRAE=16.667;MAF_USDA=7.647
NC_035088.1	45483547	.	G	T	.	.	MAF_USDA=2.459
NC_035088.1	45483584	.	G	A	.	.	MAF_USDA=2.459
NC_035088.1	45483609	.	A	C	.	.	MAF_INRAE=1.667
NC_035088.1	45483616	.	A	T	.	.	MAF_INRAE=16.456;MAF_USDA=28.235
NC_035088.1	45483688	.	A	C	.	.	MAF_INRAE=13.924;MAF_USDA=14.706
NC_035088.1	45483693	.	T	A	.	.	MAF_INRAE=6.667;MAF_USDA=10.0
NC_035088.1	45483705	.	A	T	.	.	MAF_INRAE=4.43
NC_035088.1	45483752	.	T	A	.	.	MAF_INRAE=20.253;MAF_USDA=30.0
NC_035088.1	45483844	.	A	G	.	.	MAF_USDA=1.639
NC_035088.1	45483851	.	A	T	.	.	MAF_INRAE=42.405;MAF_USDA=15.882
NC_035088.1	45484010	.	T	A	.	.	MAF_USDA=1.639
NC_035088.1	45484031	.	G	T	.	.	MAF_INRAE=18.987;MAF_USDA=32.353
NC_035088.1	45484101	.	G	A	.	.	MAF_USDA=17.647
NC_035088.1	45484133	.	G	A	.	.	MAF_USDA=16.867
NC_035088.1	45484142	.	A	C	.	.	MAF_INRAE=5.263
NC_035088.1	45484858	.	A	G	.	.	MAF_USDA=6.25
NC_035088.1	45484980	.	A	T	.	.	MAF_USDA=1.639
NC_035088.1	45485015	.	G	T	.	.	MAF_USDA=1.639
NC_035088.1	45485096	.	G	T	.	.	MAF_INRAE=6.667
NC_035088.1	45485101	.	G	A	.	.	MAF_INRAE=5.263;MAF_USDA=5.294
NC_035088.1	45485110	.	C	T	.	.	MAF_USDA=1.639
NC_035088.1	45485124	.	G	A	.	.	MAF_USDA=1.639
NC_035088.1	45485125	.	A	T	.	.	MAF_USDA=1.639
NC_035088.1	45485132	.	T	C	.	.	MAF_USDA=1.639
NC_035088.1	45485162	.	G	T	.	.	MAF_INRAE=40.506;MAF_USDA=15.882
NC_035088.1	45485229	.	C	T	.	.	MAF_USDA=4.098
NC_035088.1	45485318	.	C	A	.	.	MAF_USDA=2.459
NC_035088.1	45485414	.	C	T	.	.	MAF_INRAE=15.789
NC_035088.1	45485426	.	C	A	.	.	MAF_INRAE=15.789
NC_035088.1	45485865	.	T	C	.	.	MAF_USDA=1.639
NC_035088.1	45485899	.	C	T	.	.	MAF_USDA=37.5
NC_035088.1	45485910	.	G	A	.	.	MAF_INRAE=9.167;MAF_USDA=10.0
NC_035088.1	45485929	.	G	A	.	.	MAF_INRAE=29.747;MAF_USDA=8.824
NC_035088.1	45485957	.	C	T	.	.	MAF_USDA=9.016
NC_035088.1	45486019	.	A	T	.	.	MAF_INRAE=38.608;MAF_USDA=48.235
NC_035088.1	45486028	.	G	T	.	.	MAF_INRAE=37.975;MAF_USDA=47.647
NC_035088.1	45486078	.	C	T	.	.	MAF_INRAE=8.861;MAF_USDA=18.235
NC_035088.1	45486147	.	C	T	.	.	MAF_INRAE=8.861;MAF_USDA=17.647
NC_035088.1	45486219	.	C	T	.	.	MAF_USDA=3.279
NC_035088.1	45486255	.	C	T	.	.	MAF_USDA=2.459
NC_035088.1	45486276	.	G	A	.	.	MAF_USDA=8.333
NC_035088.1	45486282	.	C	T	.	.	MAF_USDA=2.5
NC_035088.1	45486300	.	C	T	.	.	MAF_USDA=9.167
NC_035088.1	45486354	.	C	A	.	.	MAF_USDA=46.721
NC_035088.1	45486373	.	T	A	.	.	MAF_USDA=50.0
NC_035088.1	45486504	.	C	A	.	.	MAF_USDA=10.417
NC_035088.1	45486520	.	G	A	.	.	MAF_USDA=16.471
NC_035088.1	45486634	.	G	T	.	.	MAF_USDA=4.098
NC_035088.1	45486719	.	C	G	.	.	MAF_USDA=1.639
NC_035088.1	45486766	.	G	A	.	.	MAF_USDA=1.639
NC_035088.1	45486776	.	C	A	.	.	MAF_USDA=9.836
NC_035088.1	45486873	.	C	T	.	.	MAF_INRAE=8.228;MAF_USDA=23.529
NC_035088.1	45486882	.	C	T	.	.	MAF_USDA=1.639
NC_035088.1	45486968	.	A	G	.	.	MAF_INRAE=10.0;MAF_USDA=8.197
NC_035088.1	45486983	.	G	C	.	.	MAF_INRAE=8.861;MAF_USDA=21.429
NC_035088.1	45487250	.	A	T	.	.	MAF_USDA=2.459
NC_035088.1	45487265	.	A	G	.	.	MAF_USDA=1.639
NC_035088.1	45487289	.	G	A	.	.	MAF_INRAE=8.228;MAF_USDA=21.765
NC_035088.1	45487316	.	A	T	.	.	MAF_INRAE=8.861;MAF_USDA=22.941
NC_035088.1	45487554	.	G	A	.	.	MAF_USDA=14.583
NC_035088.1	45487555	.	T	A	.	.	MAF_USDA=14.583
NC_035088.1	45487558	.	G	A	.	.	MAF_INRAE=5.833;MAF_USDA=26.471
NC_035088.1	45487594	.	G	A	.	.	MAF_INRAE=1.667
NC_035088.1	45487654	.	C	T	.	.	MAF_USDA=1.639
NC_035088.1	45487871	.	C	A	.	.	MAF_INRAE=32.911;MAF_USDA=21.176
NC_035088.1	45487878	.	C	T	.	.	MAF_INRAE=8.228;MAF_USDA=17.647
NC_035088.1	45487906	.	A	C	.	.	MAF_INRAE=4.43;MAF_USDA=9.016
NC_035088.1	45487960	.	G	C	.	.	MAF_USDA=2.459
NC_035088.1	45487971	.	T	G	.	.	MAF_USDA=2.459
NC_035088.1	45487995	.	T	C	.	.	MAF_INRAE=8.228;MAF_USDA=23.77
NC_035088.1	45488300	.	C	T	.	.	MAF_USDA=1.639
NC_035088.1	45488412	.	G	T	.	.	MAF_USDA=4.098
NC_035088.1	45488459	.	C	T	.	.	MAF_INRAE=8.228;MAF_USDA=19.412
NC_035088.1	45488479	.	G	A	.	.	MAF_USDA=1.639
NC_035088.1	45488656	.	T	C	.	.	MAF_USDA=3.279
NC_035088.1	45488680	.	C	T	.	.	MAF_USDA=4.918
NC_035088.1	45488697	.	A	C	.	.	MAF_INRAE=5.063;MAF_USDA=10.588
NC_035088.1	45488780	.	T	C	.	.	MAF_INRAE=9.167;MAF_USDA=5.882
NC_035088.1	45488824	.	A	G	.	.	MAF_INRAE=8.228;MAF_USDA=14.706
NC_035088.1	45488904	.	G	A	.	.	MAF_USDA=4.098
NC_035088.1	45488978	.	C	T	.	.	MAF_USDA=3.279
NC_035088.1	45488994	.	G	A	.	.	MAF_USDA=1.639
NC_035088.1	45489011	.	C	T	.	.	MAF_USDA=3.279
NC_035088.1	45489248	.	G	T	.	.	MAF_USDA=4.918
NC_035088.1	45489340	.	G	A	.	.	MAF_INRAE=6.667
NC_035088.1	45489385	.	G	A	.	.	MAF_USDA=4.098
NC_035088.1	45489813	.	C	T	.	.	MAF_INRAE=15.789;MAF_USDA=3.529
NC_035088.1	45489857	.	C	A	.	.	MAF_USDA=4.118
NC_035088.1	45489870	.	A	G	.	.	MAF_USDA=2.459
NC_035088.1	45489890	.	C	G	.	.	MAF_INRAE=24.051;MAF_USDA=40.588
NC_035088.1	45490127	.	T	C	.	.	MAF_USDA=4.098
NC_035088.1	45490144	.	A	T	.	.	MAF_USDA=11.475
NC_035088.1	45490178	.	T	G	.	.	MAF_USDA=2.459
NC_035088.1	45490188	.	C	T	.	.	MAF_USDA=2.459
NC_035088.1	45490199	.	G	A	.	.	MAF_USDA=27.049
NC_035088.1	45490200	.	T	G	.	.	MAF_USDA=27.869
NC_035088.1	45490469	.	T	C	.	.	MAF_USDA=4.098
NC_035088.1	45490473	.	T	G	.	.	MAF_INRAE=24.051;MAF_USDA=44.118
NC_035088.1	45490490	.	T	A	.	.	MAF_USDA=25.41
NC_035088.1	45490683	.	C	A	.	.	MAF_INRAE=18.987;MAF_USDA=25.294
NC_035088.1	45490841	.	G	A	.	.	MAF_INRAE=4.167;MAF_USDA=2.941
NC_035088.1	45490872	.	A	G	.	.	MAF_USDA=3.279
NC_035088.1	45490936	.	G	A	.	.	MAF_USDA=1.639
NC_035088.1	45490938	.	G	A	.	.	MAF_INRAE=24.051;MAF_USDA=37.647
NC_035088.1	45490965	.	C	T	.	.	MAF_USDA=4.098
NC_035088.1	45490992	.	T	G	.	.	MAF_USDA=1.639
NC_035088.1	45491036	.	C	T	.	.	MAF_USDA=1.639
NC_035088.1	45491064	.	T	A	.	.	MAF_USDA=1.639
NC_035088.1	45491238	.	T	C	.	.	MAF_INRAE=1.667
NC_035088.1	45491308	.	T	A	.	.	MAF_INRAE=17.722
NC_035088.1	45491369	.	G	A	.	.	MAF_INRAE=13.924;MAF_USDA=18.824
NC_035088.1	45491553	.	C	T	.	.	MAF_USDA=1.639
NC_035088.1	45491662	.	A	T	.	.	MAF_USDA=11.475
NC_035088.1	45491705	.	A	T	.	.	MAF_USDA=9.016
NC_035088.1	45491838	.	T	A	.	.	MAF_INRAE=25.316;MAF_USDA=45.294
NC_035088.1	45491873	.	A	G	.	.	MAF_INRAE=18.354;MAF_USDA=9.412
NC_035088.1	45492020	.	C	T	.	.	MAF_INRAE=15.833;MAF_USDA=7.647
NC_035088.1	45492095	.	T	G	.	.	MAF_INRAE=10.759;MAF_USDA=9.836
NC_035088.1	45492106	.	T	C	.	.	MAF_INRAE=4.43;MAF_USDA=8.824
NC_035088.1	45492149	.	T	G	.	.	MAF_INRAE=24.684;MAF_USDA=35.882
NC_035088.1	45492159	.	T	G	.	.	MAF_USDA=2.083
NC_035088.1	45492197	.	G	T	.	.	MAF_INRAE=15.823;MAF_USDA=24.706
NC_035088.1	45492360	.	A	G	.	.	MAF_INRAE=5.263;MAF_USDA=5.357
NC_035088.1	45492369	.	G	A	.	.	MAF_INRAE=18.987;MAF_USDA=8.929
NC_035088.1	45492398	.	A	C	.	.	MAF_INRAE=10.127;MAF_USDA=35.542
NC_035088.1	45492447	.	C	T	.	.	MAF_INRAE=4.167;MAF_USDA=3.049
NC_035088.1	45492448	.	G	A	.	.	MAF_INRAE=32.911;MAF_USDA=21.951
NC_035088.1	45492546	.	G	A	.	.	MAF_INRAE=7.5
NC_035088.1	45492550	.	A	G	.	.	MAF_INRAE=7.5
NC_035088.1	45492561	.	A	C	.	.	MAF_INRAE=15.789
NC_035088.1	45492650	.	A	T	.	.	MAF_INRAE=18.987;MAF_USDA=6.471
NC_035088.1	45492798	.	G	A	.	.	MAF_USDA=1.639
NC_035088.1	45492880	.	G	T	.	.	MAF_INRAE=24.167;MAF_USDA=33.529
NC_035088.1	45492976	.	C	G	.	.	MAF_INRAE=7.5
NC_035088.1	45493057	.	C	T	.	.	MAF_USDA=4.098
NC_035088.1	45493064	.	G	T	.	.	MAF_INRAE=15.19;MAF_USDA=24.118
NC_035088.1	45493116	.	A	T	.	.	MAF_USDA=4.918
NC_035088.1	45493226	.	A	T	.	.	MAF_INRAE=22.785;MAF_USDA=37.647
NC_035088.1	45493310	.	T	A	.	.	MAF_USDA=5.882
NC_035088.1	45493349	.	G	A	.	.	MAF_USDA=4.098
NC_035088.1	45493351	.	G	A	.	.	MAF_INRAE=4.43;MAF_USDA=7.377
NC_035088.1	45493469	.	G	A	.	.	MAF_USDA=13.115
NC_035088.1	45493608	.	C	T	.	.	MAF_INRAE=42.405;MAF_USDA=23.529
NC_035088.1	45493617	.	C	T	.	.	MAF_INRAE=17.5;MAF_USDA=12.353
NC_035088.1	45493629	.	T	C	.	.	MAF_INRAE=18.987;MAF_USDA=32.353
NC_035088.1	45493686	.	G	A	.	.	MAF_USDA=3.279
NC_035088.1	45493687	.	C	A	.	.	MAF_USDA=3.279
NC_035088.1	45493925	.	A	T	.	.	MAF_INRAE=21.519;MAF_USDA=33.529
NC_035088.1	45493926	.	A	T	.	.	MAF_INRAE=10.127;MAF_USDA=1.639
NC_035088.1	45493928	.	A	T	.	.	MAF_INRAE=5.063;MAF_USDA=9.412
NC_035088.1	45493983	.	C	A	.	.	MAF_INRAE=46.835;MAF_USDA=46.471
NC_035088.1	45494005	.	G	C	.	.	MAF_USDA=4.098
NC_035088.1	45494100	.	C	A	.	.	MAF_INRAE=5.063;MAF_USDA=8.824
NC_035088.1	45494112	.	A	T	.	.	MAF_INRAE=18.987;MAF_USDA=6.471
NC_035088.1	45494202	.	A	T	.	.	MAF_INRAE=33.544;MAF_USDA=30.588
NC_035088.1	45494207	.	C	T	.	.	MAF_USDA=1.639
NC_035088.1	45494232	.	G	C	.	.	MAF_INRAE=9.494;MAF_USDA=8.197
NC_035088.1	45494307	.	G	A	.	.	MAF_USDA=1.639
NC_035088.1	45494336	.	G	A	.	.	MAF_INRAE=15.789;MAF_USDA=3.529
NC_035088.1	45494372	.	T	C	.	.	MAF_USDA=7.647
NC_035088.1	45494373	.	G	A	.	.	MAF_USDA=3.279
NC_035088.1	45494434	.	C	T	.	.	MAF_INRAE=17.722;MAF_USDA=4.098
NC_035088.1	45494507	.	G	T	.	.	MAF_INRAE=16.667;MAF_USDA=7.647
NC_035088.1	45494511	.	C	T	.	.	MAF_USDA=2.459
NC_035088.1	45494512	.	G	A	.	.	MAF_INRAE=15.789;MAF_USDA=2.353
NC_035088.1	45494577	.	A	C	.	.	MAF_INRAE=8.333;MAF_USDA=8.235
NC_035088.1	45494593	.	T	G	.	.	MAF_INRAE=16.456;MAF_USDA=30.588
NC_035088.1	45494642	.	C	A	.	.	MAF_INRAE=7.5;MAF_USDA=22.941
NC_035088.1	45494671	.	C	G	.	.	MAF_INRAE=5.063;MAF_USDA=10.0
NC_035088.1	45494837	.	C	T	.	.	MAF_USDA=2.459
NC_035088.1	45494963	.	A	C	.	.	MAF_INRAE=5.063;MAF_USDA=16.471
NC_035088.1	45495083	.	G	C	.	.	MAF_INRAE=11.392;MAF_USDA=13.529
NC_035088.1	45495151	.	C	T	.	.	MAF_USDA=3.279
NC_035088.1	45495163	.	G	A	.	.	MAF_INRAE=5.063;MAF_USDA=12.353
NC_035088.1	45495231	.	T	A	.	.	MAF_INRAE=34.177;MAF_USDA=21.176
NC_035088.1	45495240	.	A	C	.	.	MAF_INRAE=44.304;MAF_USDA=36.471
NC_035088.1	45495243	.	C	A	.	.	MAF_INRAE=41.667;MAF_USDA=35.882
NC_035088.1	45495269	.	C	T	.	.	MAF_USDA=4.706
NC_035088.1	45495331	.	T	G	.	.	MAF_INRAE=5.0;MAF_USDA=5.738
NC_035088.1	45495379	.	T	C	.	.	MAF_INRAE=44.937;MAF_USDA=25.294
NC_035088.1	45495415	.	T	C	.	.	MAF_INRAE=17.722;MAF_USDA=3.279
NC_035088.1	45495435	.	G	A	.	.	MAF_INRAE=22.152;MAF_USDA=14.706
NC_035088.1	45495440	.	T	A	.	.	MAF_INRAE=43.038;MAF_USDA=22.941
NC_035088.1	45495468	.	G	T	.	.	MAF_USDA=4.918
NC_035088.1	45495469	.	C	A	.	.	MAF_USDA=2.083
NC_035088.1	45495494	.	C	A	.	.	MAF_INRAE=6.667
NC_035088.1	45495603	.	T	G	.	.	MAF_USDA=1.639
NC_035088.1	45495644	.	A	G	.	.	MAF_USDA=2.459
NC_035088.1	45495753	.	G	A	.	.	MAF_USDA=2.459
NC_035088.1	45495776	.	G	A	.	.	MAF_INRAE=34.81;MAF_USDA=28.824
NC_035088.1	45495833	.	G	T	.	.	MAF_INRAE=5.063;MAF_USDA=8.824
NC_035088.1	45495868	.	G	A	.	.	MAF_USDA=4.098
NC_035088.1	45496040	.	T	C	.	.	MAF_INRAE=44.304;MAF_USDA=27.647
NC_035088.1	45496065	.	C	T	.	.	MAF_INRAE=44.304;MAF_USDA=23.529
NC_035088.1	45496100	.	T	G	.	.	MAF_USDA=4.918
NC_035088.1	45496108	.	G	A	.	.	MAF_INRAE=17.089;MAF_USDA=33.529
NC_035088.1	45496297	.	A	G	.	.	MAF_INRAE=38.608;MAF_USDA=48.235
NC_035088.1	45496299	.	T	C	.	.	MAF_INRAE=45.57;MAF_USDA=28.824
NC_035088.1	45496353	.	G	A	.	.	MAF_INRAE=10.759;MAF_USDA=27.647
NC_035088.1	45496390	.	C	G	.	.	MAF_USDA=2.459
NC_035088.1	45496467	.	G	A	.	.	MAF_INRAE=17.089;MAF_USDA=12.353
NC_035088.1	45496473	.	A	C	.	.	MAF_USDA=22.917
NC_035088.1	45496485	.	G	A	.	.	MAF_INRAE=44.937;MAF_USDA=25.882
NC_035088.1	45496553	.	A	G	.	.	MAF_USDA=5.738
NC_035088.1	45496675	.	A	C	.	.	MAF_USDA=1.639
NC_035088.1	45496720	.	C	G	.	.	MAF_INRAE=47.468;MAF_USDA=30.0
NC_035088.1	45496721	.	T	G	.	.	MAF_INRAE=11.667
NC_035088.1	45496868	.	A	G	.	.	MAF_INRAE=8.333;MAF_USDA=21.176
NC_035088.1	45496885	.	G	C	.	.	MAF_USDA=3.279
NC_035088.1	45496916	.	G	A	.	.	MAF_USDA=3.279
NC_035088.1	45496918	.	T	A	.	.	MAF_USDA=1.639
NC_035088.1	45496945	.	T	G	.	.	MAF_INRAE=43.671;MAF_USDA=24.118
NC_035088.1	45496959	.	G	C	.	.	MAF_INRAE=17.089;MAF_USDA=16.667
NC_035088.1	45497023	.	C	T	.	.	MAF_USDA=3.279
NC_035088.1	45497082	.	C	T	.	.	MAF_INRAE=9.167;MAF_USDA=21.176
NC_035088.1	45497118	.	C	A	.	.	MAF_USDA=2.083
NC_035088.1	45497187	.	A	G	.	.	MAF_INRAE=4.43;MAF_USDA=14.118
NC_035088.1	45497196	.	C	A	.	.	MAF_INRAE=27.848;MAF_USDA=23.529
NC_035088.1	45497198	.	T	G	.	.	MAF_INRAE=3.333;MAF_USDA=6.25
NC_035088.1	45497299	.	C	G	.	.	MAF_USDA=1.639
NC_035088.1	45497322	.	C	T	.	.	MAF_INRAE=6.667;MAF_USDA=2.941
NC_035088.1	45497343	.	A	C	.	.	MAF_INRAE=23.418;MAF_USDA=38.235
NC_035088.1	45497362	.	T	C	.	.	MAF_USDA=2.083
NC_035088.1	45497363	.	C	T	.	.	MAF_USDA=2.083
NC_035088.1	45497365	.	G	T	.	.	MAF_INRAE=15.789;MAF_USDA=2.353
NC_035088.1	45497483	.	C	T	.	.	MAF_USDA=1.639
NC_035088.1	45497516	.	T	C	.	.	MAF_INRAE=8.333;MAF_USDA=20.0
NC_035088.1	45497533	.	T	C	.	.	MAF_INRAE=8.333;MAF_USDA=20.588
NC_035088.1	45497544	.	G	A	.	.	MAF_INRAE=27.848;MAF_USDA=24.118
NC_035088.1	45497551	.	A	G	.	.	MAF_INRAE=28.481;MAF_USDA=48.824
NC_035088.1	45497600	.	G	T	.	.	MAF_INRAE=16.667;MAF_USDA=7.647
NC_035088.1	45497652	.	T	G	.	.	MAF_INRAE=23.418;MAF_USDA=37.647
NC_035088.1	45497691	.	G	T	.	.	MAF_USDA=1.639
NC_035088.1	45497713	.	C	T	.	.	MAF_INRAE=4.167;MAF_USDA=2.083
NC_035088.1	45497808	.	G	C	.	.	MAF_INRAE=15.823;MAF_USDA=12.941
NC_035088.1	45497863	.	T	C	.	.	MAF_INRAE=5.063;MAF_USDA=13.529
NC_035088.1	45497872	.	C	T	.	.	MAF_INRAE=18.354;MAF_USDA=8.197
NC_035088.1	45497874	.	C	T	.	.	MAF_INRAE=33.333;MAF_USDA=48.235
NC_035088.1	45497879	.	C	T	.	.	MAF_INRAE=5.263;MAF_USDA=7.647
NC_035088.1	45497904	.	A	G	.	.	MAF_USDA=4.098
NC_035088.1	45497968	.	G	C	.	.	MAF_USDA=4.706
NC_035088.1	45498030	.	G	T	.	.	MAF_INRAE=26.582;MAF_USDA=14.706
NC_035088.1	45498032	.	A	C	.	.	MAF_INRAE=37.5;MAF_USDA=41.765
NC_035088.1	45498069	.	T	C	.	.	MAF_USDA=15.294
NC_035088.1	45498134	.	G	A	.	.	MAF_USDA=3.279
NC_035088.1	45498197	.	T	G	.	.	MAF_INRAE=25.316;MAF_USDA=35.882
NC_035088.1	45498203	.	T	C	.	.	MAF_INRAE=27.848;MAF_USDA=26.471
NC_035088.1	45498228	.	T	G	.	.	MAF_INRAE=1.667;MAF_USDA=7.059
NC_035088.1	45498229	.	C	A	.	.	MAF_INRAE=5.063;MAF_USDA=14.118
NC_035088.1	45498233	.	T	A	.	.	MAF_INRAE=44.304;MAF_USDA=21.765
NC_035088.1	45498234	.	A	T	.	.	MAF_INRAE=7.5;MAF_USDA=14.706
NC_035088.1	45498235	.	A	T	.	.	MAF_INRAE=7.5;MAF_USDA=9.016
NC_035088.1	45498359	.	G	A	.	.	MAF_INRAE=8.333;MAF_USDA=10.417
NC_035088.1	45498428	.	A	G	.	.	MAF_INRAE=1.667;MAF_USDA=5.294
NC_035088.1	45498497	.	G	C	.	.	MAF_INRAE=17.722;MAF_USDA=8.197
NC_035088.1	45498560	.	G	A	.	.	MAF_USDA=4.706
NC_035088.1	45498567	.	T	G	.	.	MAF_USDA=1.639
NC_035088.1	45498590	.	T	A	.	.	MAF_INRAE=28.481;MAF_USDA=46.471
NC_035088.1	45498606	.	A	T	.	.	MAF_INRAE=15.789;MAF_USDA=2.353
NC_035088.1	45498700	.	A	T	.	.	MAF_INRAE=43.671;MAF_USDA=23.529
NC_035088.1	45498765	.	G	A	.	.	MAF_INRAE=17.722;MAF_USDA=2.459
NC_035088.1	45498823	.	G	T	.	.	MAF_INRAE=28.481;MAF_USDA=24.118
NC_035088.1	45498830	.	C	T	.	.	MAF_INRAE=43.038;MAF_USDA=24.706
NC_035088.1	45498831	.	G	A	.	.	MAF_USDA=1.639
NC_035088.1	45498886	.	A	T	.	.	MAF_INRAE=43.038;MAF_USDA=23.529
NC_035088.1	45498947	.	G	T	.	.	MAF_INRAE=28.481;MAF_USDA=49.405
NC_035088.1	45498963	.	T	C	.	.	MAF_USDA=8.333
NC_035088.1	45498978	.	G	A	.	.	MAF_INRAE=43.671;MAF_USDA=22.941
NC_035088.1	45499015	.	C	T	.	.	MAF_INRAE=15.789;MAF_USDA=2.353
NC_035088.1	45499021	.	C	A	.	.	MAF_INRAE=10.127;MAF_USDA=1.639
NC_035088.1	45499078	.	A	G	.	.	MAF_INRAE=16.456;MAF_USDA=14.118
NC_035088.1	45499091	.	C	A	.	.	MAF_INRAE=15.789;MAF_USDA=2.353
NC_035088.1	45499120	.	A	G	.	.	MAF_INRAE=6.667;MAF_USDA=2.459
NC_035088.1	45499126	.	A	C	.	.	MAF_INRAE=23.418;MAF_USDA=37.647
NC_035088.1	45499127	.	A	T	.	.	MAF_INRAE=29.167;MAF_USDA=37.059
NC_035088.1	45499129	.	T	C	.	.	MAF_INRAE=1.667;MAF_USDA=5.882
NC_035088.1	45499222	.	G	A	.	.	MAF_INRAE=1.667;MAF_USDA=5.882
NC_035088.1	45499223	.	C	T	.	.	MAF_INRAE=1.667;MAF_USDA=5.882
NC_035088.1	45499235	.	T	C	.	.	MAF_USDA=6.557
NC_035088.1	45499272	.	A	T	.	.	MAF_INRAE=8.333
NC_035088.1	45499281	.	C	T	.	.	MAF_INRAE=5.063;MAF_USDA=12.941
NC_035088.1	45499299	.	C	A	.	.	MAF_INRAE=15.833;MAF_USDA=7.647
NC_035088.1	45499316	.	T	A	.	.	MAF_INRAE=8.333;MAF_USDA=12.353
NC_035088.1	45499318	.	T	A	.	.	MAF_INRAE=17.722;MAF_USDA=13.934
NC_035088.1	45499325	.	G	A	.	.	MAF_USDA=50.0
NC_035088.1	45499326	.	G	T	.	.	MAF_USDA=2.381
NC_035088.1	45499362	.	A	G	.	.	MAF_INRAE=28.481;MAF_USDA=48.824
NC_035088.1	45499382	.	T	A	.	.	MAF_USDA=7.647
NC_035088.1	45499383	.	A	T	.	.	MAF_USDA=7.647
NC_035088.1	45499390	.	G	A	.	.	MAF_INRAE=5.063;MAF_USDA=12.941
NC_035088.1	45499452	.	A	T	.	.	MAF_USDA=1.639
NC_035088.1	45499478	.	T	A	.	.	MAF_INRAE=27.215;MAF_USDA=14.583
NC_035088.1	45499509	.	T	C	.	.	MAF_INRAE=43.671;MAF_USDA=25.294
NC_035088.1	45499627	.	T	A	.	.	MAF_INRAE=5.263;MAF_USDA=6.548
NC_035088.1	45499648	.	G	T	.	.	MAF_INRAE=28.481;MAF_USDA=47.619
NC_035088.1	45499686	.	A	G	.	.	MAF_INRAE=29.114;MAF_USDA=49.412
NC_035088.1	45499725	.	G	T	.	.	MAF_INRAE=17.089;MAF_USDA=3.279
NC_035088.1	45499750	.	C	T	.	.	MAF_INRAE=29.114;MAF_USDA=46.471
NC_035088.1	45499755	.	C	G	.	.	MAF_INRAE=43.671;MAF_USDA=23.529
NC_035088.1	45499756	.	G	A	.	.	MAF_INRAE=1.667;MAF_USDA=8.824
NC_035088.1	45499760	.	G	A	.	.	MAF_INRAE=9.167;MAF_USDA=21.176
NC_035088.1	45499885	.	A	C	.	.	MAF_USDA=3.279
NC_035088.1	45499894	.	T	G	.	.	MAF_INRAE=23.418;MAF_USDA=37.059
NC_035088.1	45499918	.	C	A	.	.	MAF_USDA=2.459
NC_035088.1	45499939	.	A	C	.	.	MAF_INRAE=43.671;MAF_USDA=24.118
NC_035088.1	45499942	.	C	A	.	.	MAF_USDA=1.639
NC_035088.1	45499959	.	C	T	.	.	MAF_USDA=1.639
NC_035088.1	45499980	.	G	A	.	.	MAF_INRAE=1.667;MAF_USDA=5.882
NC_035088.1	45499988	.	A	G	.	.	MAF_USDA=7.377
NC_035088.1	45500048	.	T	C	.	.	MAF_INRAE=28.481;MAF_USDA=46.471
NC_035088.1	45500054	.	C	T	.	.	MAF_INRAE=28.481;MAF_USDA=45.882
NC_035088.1	45500079	.	C	G	.	.	MAF_INRAE=10.127
NC_035088.1	45500080	.	A	T	.	.	MAF_USDA=1.639
NC_035088.1	45500126	.	T	C	.	.	MAF_USDA=3.279
NC_035088.1	45500128	.	G	A	.	.	MAF_INRAE=1.667;MAF_USDA=5.882
NC_035088.1	45500183	.	G	A	.	.	MAF_USDA=7.377
NC_035088.1	45500184	.	A	C	.	.	MAF_USDA=3.279
NC_035088.1	45500206	.	G	A	.	.	MAF_INRAE=5.263;MAF_USDA=5.294
NC_035088.1	45500246	.	A	G	.	.	MAF_USDA=12.5
NC_035088.1	45500271	.	C	A	.	.	MAF_USDA=1.695
NC_035088.1	45500281	.	T	A	.	.	MAF_USDA=1.639
NC_035088.1	45500295	.	A	G	.	.	MAF_USDA=2.459
NC_035088.1	45500303	.	C	A	.	.	MAF_INRAE=10.127
NC_035088.1	45500318	.	T	A	.	.	MAF_USDA=1.639
NC_035088.1	45500341	.	C	T	.	.	MAF_USDA=1.639
NC_035088.1	45500381	.	C	A	.	.	MAF_USDA=1.639
NC_035088.1	45500385	.	C	G	.	.	MAF_USDA=1.639
NC_035088.1	45500392	.	A	G	.	.	MAF_USDA=1.639
NC_035088.1	45500396	.	G	A	.	.	MAF_INRAE=1.667;MAF_USDA=7.647
NC_035088.1	45500401	.	C	T	.	.	MAF_USDA=1.639
NC_035088.1	45500404	.	C	T	.	.	MAF_USDA=1.639
NC_035088.1	45500405	.	G	A	.	.	MAF_USDA=1.639
NC_035088.1	45500410	.	C	A	.	.	MAF_INRAE=29.747;MAF_USDA=45.294
NC_035088.1	45500415	.	C	T	.	.	MAF_USDA=9.836
NC_035088.1	45500434	.	T	C	.	.	MAF_INRAE=29.747;MAF_USDA=48.824
NC_035088.1	45500438	.	G	C	.	.	MAF_USDA=1.639
NC_035088.1	45500462	.	G	A	.	.	MAF_USDA=2.459
NC_035088.1	45500466	.	G	A	.	.	MAF_USDA=4.098
NC_035088.1	45500476	.	T	A	.	.	MAF_USDA=6.471
NC_035088.1	45500486	.	C	A	.	.	MAF_USDA=1.639
NC_035088.1	45500567	.	T	G	.	.	MAF_USDA=27.273
NC_035088.1	45500663	.	T	C	.	.	MAF_USDA=27.273
NC_035088.1	45500773	.	G	A	.	.	MAF_USDA=47.059
NC_035088.1	45500792	.	C	A	.	.	MAF_INRAE=1.667;MAF_USDA=5.294
NC_035088.1	45500812	.	G	A	.	.	MAF_INRAE=9.494;MAF_USDA=1.667
NC_035088.1	45500865	.	A	C	.	.	MAF_INRAE=29.747;MAF_USDA=44.643
NC_035088.1	45500912	.	T	C	.	.	MAF_INRAE=5.263;MAF_USDA=13.095
NC_035088.1	45500920	.	C	T	.	.	MAF_INRAE=29.747;MAF_USDA=42.857
NC_035088.1	45500960	.	T	G	.	.	MAF_INRAE=30.38;MAF_USDA=43.529
NC_035088.1	45500968	.	G	T	.	.	MAF_INRAE=29.747;MAF_USDA=43.529
NC_035088.1	45500969	.	G	T	.	.	MAF_USDA=3.279
NC_035088.1	45500982	.	G	T	.	.	MAF_USDA=4.098
NC_035088.1	45501042	.	T	C	.	.	MAF_USDA=3.279
NC_035088.1	45501064	.	G	C	.	.	MAF_USDA=22.917
NC_035088.1	45501086	.	T	G	.	.	MAF_INRAE=1.667;MAF_USDA=5.882
NC_035088.1	45501098	.	A	C	.	.	MAF_USDA=6.557
NC_035088.1	45501140	.	G	A	.	.	MAF_USDA=4.098
NC_035088.1	45501168	.	T	G	.	.	MAF_INRAE=5.263
NC_035088.1	45501176	.	A	C	.	.	MAF_INRAE=29.747
NC_035088.1	45501182	.	C	A	.	.	MAF_INRAE=47.368
NC_035088.1	45501198	.	T	C	.	.	MAF_INRAE=29.747
NC_035088.1	45501228	.	A	C	.	.	MAF_INRAE=28.481;MAF_USDA=47.647
NC_035088.1	45501229	.	C	A	.	.	MAF_INRAE=1.667;MAF_USDA=5.882
NC_035088.1	45501280	.	G	A	.	.	MAF_INRAE=1.667;MAF_USDA=5.882
NC_035088.1	45501335	.	T	A	.	.	MAF_INRAE=16.456;MAF_USDA=15.882
NC_035088.1	45501451	.	T	C	.	.	MAF_INRAE=29.747;MAF_USDA=40.588
NC_035088.1	45501488	.	G	T	.	.	MAF_INRAE=17.089;MAF_USDA=15.294
NC_035088.1	45501552	.	T	C	.	.	MAF_USDA=1.639
NC_035088.1	45501558	.	T	A	.	.	MAF_USDA=4.098
NC_035088.1	45501570	.	A	G	.	.	MAF_INRAE=6.667;MAF_USDA=1.765
NC_035088.1	45501611	.	G	A	.	.	MAF_INRAE=33.544;MAF_USDA=21.176
NC_035088.1	45501643	.	T	C	.	.	MAF_USDA=1.639
NC_035088.1	45501688	.	A	G	.	.	MAF_USDA=4.098
NC_035088.1	45501714	.	C	T	.	.	MAF_INRAE=27.848;MAF_USDA=22.941
NC_035088.1	45501818	.	C	G	.	.	MAF_INRAE=27.848;MAF_USDA=24.706
NC_035088.1	45501823	.	G	A	.	.	MAF_INRAE=26.582;MAF_USDA=15.294
NC_035088.1	45501853	.	A	G	.	.	MAF_INRAE=26.582;MAF_USDA=15.882
NC_035088.1	45501898	.	C	T	.	.	MAF_INRAE=1.667;MAF_USDA=7.059
NC_035088.1	45501899	.	A	G	.	.	MAF_INRAE=27.215;MAF_USDA=22.941
NC_035088.1	45501939	.	C	A	.	.	MAF_USDA=1.639
NC_035088.1	45501976	.	G	A	.	.	MAF_USDA=1.639
NC_035088.1	45501981	.	G	A	.	.	MAF_INRAE=6.667;MAF_USDA=2.353
NC_035088.1	45501999	.	C	T	.	.	MAF_INRAE=43.038;MAF_USDA=35.417
NC_035088.1	45502126	.	G	T	.	.	MAF_USDA=8.824
NC_035088.1	45502197	.	G	A	.	.	MAF_USDA=4.098
NC_035088.1	45502214	.	C	T	.	.	MAF_USDA=2.459
NC_035088.1	45502229	.	C	G	.	.	MAF_INRAE=17.089;MAF_USDA=18.824
NC_035088.1	45502314	.	G	A	.	.	MAF_USDA=2.459
NC_035088.1	45502315	.	G	T	.	.	MAF_INRAE=26.582;MAF_USDA=18.824
NC_035088.1	45502345	.	G	T	.	.	MAF_INRAE=26.582;MAF_USDA=17.059
NC_035088.1	45502368	.	G	A	.	.	MAF_INRAE=26.582;MAF_USDA=15.882
NC_035088.1	45502373	.	T	A	.	.	MAF_INRAE=26.582;MAF_USDA=15.882
NC_035088.1	45502397	.	T	C	.	.	MAF_INRAE=27.215;MAF_USDA=17.059
NC_035088.1	45502469	.	C	T	.	.	MAF_INRAE=1.667;MAF_USDA=5.882
NC_035088.1	45502572	.	G	A	.	.	MAF_USDA=4.098
NC_035088.1	45502609	.	A	G	.	.	MAF_INRAE=26.582;MAF_USDA=17.059
NC_035088.1	45502649	.	C	G	.	.	MAF_INRAE=1.667;MAF_USDA=5.882
NC_035088.1	45502766	.	C	T	.	.	MAF_INRAE=1.667;MAF_USDA=7.647
NC_035088.1	45502799	.	T	C	.	.	MAF_INRAE=26.582;MAF_USDA=15.294
NC_035088.1	45502928	.	G	T	.	.	MAF_USDA=13.934
NC_035088.1	45502943	.	T	C	.	.	MAF_USDA=47.917
NC_035088.1	45503120	.	T	C	.	.	MAF_USDA=1.639
NC_035088.1	45503134	.	T	G	.	.	MAF_INRAE=22.152;MAF_USDA=24.706
NC_035088.1	45503207	.	C	A	.	.	MAF_USDA=1.639
NC_035088.1	45503266	.	G	T	.	.	MAF_INRAE=43.671;MAF_USDA=26.471
NC_035088.1	45503286	.	G	C	.	.	MAF_INRAE=10.127
NC_035088.1	45503371	.	G	T	.	.	MAF_USDA=1.639
NC_035088.1	45503399	.	G	T	.	.	MAF_INRAE=43.038;MAF_USDA=24.706
NC_035088.1	45503402	.	C	T	.	.	MAF_INRAE=5.063;MAF_USDA=15.882
NC_035088.1	45503403	.	G	T	.	.	MAF_INRAE=1.667;MAF_USDA=2.941
NC_035088.1	45503406	.	T	A	.	.	MAF_INRAE=10.127
NC_035088.1	45503447	.	A	G	.	.	MAF_INRAE=6.667;MAF_USDA=1.639
NC_035088.1	45503507	.	C	A	.	.	MAF_INRAE=5.696;MAF_USDA=8.824
NC_035088.1	45503515	.	T	G	.	.	MAF_INRAE=10.127;MAF_USDA=1.639
NC_035088.1	45503532	.	C	A	.	.	MAF_INRAE=1.667;MAF_USDA=4.706
NC_035088.1	45503593	.	G	A	.	.	MAF_INRAE=6.667;MAF_USDA=1.639
NC_035088.1	45503614	.	C	A	.	.	MAF_INRAE=2.5;MAF_USDA=6.471
NC_035088.1	45503632	.	C	T	.	.	MAF_INRAE=40.506;MAF_USDA=35.882
NC_035088.1	45503716	.	C	T	.	.	MAF_INRAE=15.789;MAF_USDA=11.765
NC_035088.1	45503796	.	G	A	.	.	MAF_INRAE=1.667;MAF_USDA=5.882
NC_035088.1	45503801	.	G	T	.	.	MAF_INRAE=29.114;MAF_USDA=30.588
NC_035088.1	45503805	.	G	A	.	.	MAF_USDA=1.639
NC_035088.1	45503812	.	T	C	.	.	MAF_USDA=1.639
NC_035088.1	45503875	.	C	G	.	.	MAF_USDA=1.639
NC_035088.1	45503919	.	C	T	.	.	MAF_INRAE=48.101;MAF_USDA=24.118
NC_035088.1	45503920	.	C	G	.	.	MAF_INRAE=14.167;MAF_USDA=24.706
NC_035088.1	45503935	.	G	A	.	.	MAF_INRAE=1.667;MAF_USDA=5.882
NC_035088.1	45503980	.	C	A	.	.	MAF_INRAE=48.734;MAF_USDA=23.529
NC_035088.1	45503982	.	C	A	.	.	MAF_INRAE=17.089;MAF_USDA=12.353
NC_035088.1	45503983	.	T	A	.	.	MAF_INRAE=20.833;MAF_USDA=12.353
NC_035088.1	45504052	.	A	G	.	.	MAF_INRAE=6.667
NC_035088.1	45504054	.	T	C	.	.	MAF_INRAE=26.582;MAF_USDA=43.529
NC_035088.1	45504055	.	G	T	.	.	MAF_INRAE=31.667;MAF_USDA=43.529
NC_035088.1	45504175	.	A	T	.	.	MAF_INRAE=27.848;MAF_USDA=42.941
NC_035088.1	45504187	.	C	T	.	.	MAF_INRAE=17.089;MAF_USDA=12.353
NC_035088.1	45504207	.	A	G	.	.	MAF_INRAE=7.5;MAF_USDA=19.672
NC_035088.1	45504216	.	G	A	.	.	MAF_INRAE=43.671;MAF_USDA=35.417
NC_035088.1	45504222	.	A	C	.	.	MAF_USDA=2.459
NC_035088.1	45504298	.	C	T	.	.	MAF_USDA=7.377
NC_035088.1	45504311	.	C	T	.	.	MAF_INRAE=4.167;MAF_USDA=2.353
NC_035088.1	45504516	.	A	C	.	.	MAF_USDA=5.738
NC_035088.1	45504554	.	G	A	.	.	MAF_INRAE=9.167;MAF_USDA=15.882
NC_035088.1	45504561	.	A	G	.	.	MAF_INRAE=7.5;MAF_USDA=12.353
NC_035088.1	45504700	.	C	T	.	.	MAF_USDA=4.098
NC_035088.1	45504713	.	G	A	.	.	MAF_INRAE=23.418;MAF_USDA=31.176
NC_035088.1	45504739	.	G	A	.	.	MAF_INRAE=27.215;MAF_USDA=20.588
NC_035088.1	45504777	.	C	T	.	.	MAF_INRAE=20.253
NC_035088.1	45504821	.	G	T	.	.	MAF_USDA=2.459
NC_035088.1	45504842	.	G	A	.	.	MAF_INRAE=44.304
NC_035088.1	45504855	.	A	G	.	.	MAF_INRAE=29.114
NC_035088.1	45504939	.	A	G	.	.	MAF_USDA=1.639
NC_035088.1	45504982	.	A	G	.	.	MAF_INRAE=3.333
NC_035088.1	45504989	.	A	C	.	.	MAF_INRAE=5.0
NC_035088.1	45504996	.	T	A	.	.	MAF_INRAE=5.0
NC_035088.1	45505001	.	A	G	.	.	MAF_INRAE=5.0
NC_035088.1	45505003	.	C	T	.	.	MAF_INRAE=5.0
NC_035088.1	45505008	.	T	C	.	.	MAF_INRAE=5.0
NC_035088.1	45505020	.	A	G	.	.	MAF_INRAE=7.5
NC_035088.1	45505030	.	C	T	.	.	MAF_INRAE=4.167
NC_035088.1	45505031	.	C	T	.	.	MAF_USDA=5.294
NC_035088.1	45505039	.	A	G	.	.	MAF_USDA=7.059
NC_035088.1	45505070	.	G	T	.	.	MAF_INRAE=5.0
NC_035088.1	45505073	.	A	G	.	.	MAF_INRAE=5.833
NC_035088.1	45505084	.	G	A	.	.	MAF_INRAE=5.833
NC_035088.1	45505090	.	G	A	.	.	MAF_INRAE=5.833
NC_035088.1	45505106	.	A	G	.	.	MAF_INRAE=6.667
NC_035088.1	45505122	.	C	A	.	.	MAF_USDA=4.918
NC_035088.1	45505142	.	G	A	.	.	MAF_INRAE=9.167
NC_035088.1	45505143	.	G	C	.	.	MAF_INRAE=9.167
NC_035088.1	45505150	.	G	T	.	.	MAF_INRAE=7.5
NC_035088.1	45505155	.	T	C	.	.	MAF_INRAE=5.0
NC_035088.1	45505160	.	G	A	.	.	MAF_INRAE=2.5
NC_035088.1	45505171	.	A	T	.	.	MAF_INRAE=43.333
NC_035088.1	45505207	.	G	A	.	.	MAF_USDA=1.639
NC_035088.1	45505212	.	C	T	.	.	MAF_USDA=2.459
NC_035088.1	45505284	.	C	T	.	.	MAF_INRAE=16.456;MAF_USDA=13.529
NC_035088.1	45505293	.	C	T	.	.	MAF_INRAE=7.595;MAF_USDA=14.118
NC_035088.1	45505305	.	C	T	.	.	MAF_INRAE=4.167
NC_035088.1	45505309	.	T	C	.	.	MAF_INRAE=4.167
NC_035088.1	45505325	.	T	C	.	.	MAF_INRAE=2.5
NC_035088.1	45505329	.	G	A	.	.	MAF_INRAE=2.5
NC_035088.1	45505363	.	G	A	.	.	MAF_INRAE=17.722;MAF_USDA=4.918
NC_035088.1	45505640	.	T	C	.	.	MAF_USDA=4.918
NC_035088.1	45505669	.	C	T	.	.	MAF_USDA=12.5
NC_035088.1	45505679	.	GTTT	GTTG	.	.	MAF_USDA=43.75
NC_035088.1	45505697	.	T	G	.	.	MAF_USDA=35.976
NC_035088.1	45505723	.	C	T	.	.	MAF_USDA=12.5
NC_035088.1	45505740	.	A	G	.	.	MAF_USDA=3.049
NC_035088.1	45505764	.	G	A	.	.	MAF_USDA=5.172
NC_035088.1	45505776	.	G	A	.	.	MAF_USDA=2.586
NC_035088.1	45505784	.	G	A	.	.	MAF_USDA=4.31
NC_035088.1	45505811	.	A	C	.	.	MAF_USDA=3.448
NC_035088.1	45506024	.	T	A	.	.	MAF_USDA=2.586
NC_035088.1	45506079	.	C	T	.	.	MAF_USDA=40.244
NC_035088.1	45506082	.	G	A	.	.	MAF_USDA=5.172
NC_035088.1	45506083	.	C	T	.	.	MAF_USDA=26.829
NC_035088.1	45506315	.	G	A	.	.	MAF_USDA=12.5
NC_035088.1	45506374	.	C	T	.	.	MAF_USDA=1.724
NC_035088.1	45506403	.	G	A	.	.	MAF_USDA=3.049
NC_035088.1	45506431	.	A	G	.	.	MAF_USDA=10.976
NC_035088.1	45506560	.	T	A	.	.	MAF_USDA=29.268
NC_035088.1	45506604	.	T	C	.	.	MAF_USDA=5.085
NC_035088.1	45506705	.	A	T	.	.	MAF_USDA=35.366
NC_035088.1	45506810	.	T	A	.	.	MAF_USDA=47.917
NC_035088.1	45506811	.	A	C	.	.	MAF_USDA=47.917
NC_035088.1	45506847	.	C	A	.	.	MAF_USDA=39.583
NC_035088.1	45506849	.	A	G	.	.	MAF_USDA=39.583
NC_035088.1	45506854	.	T	A	.	.	MAF_USDA=12.5
NC_035088.1	45506856	.	A	G	.	.	MAF_USDA=4.217
NC_035088.1	45506939	.	C	T	.	.	MAF_USDA=6.098
NC_035088.1	45507082	.	A	C	.	.	MAF_USDA=36.585
NC_035088.1	45507106	.	G	C	.	.	MAF_USDA=33.537
NC_035088.1	45507138	.	T	C	.	.	MAF_USDA=12.5
NC_035088.1	45507166	.	G	T	.	.	MAF_USDA=3.049
NC_035088.1	45507167	.	A	T	.	.	MAF_USDA=2.586
NC_035088.1	45507185	.	A	C	.	.	MAF_USDA=36.585
NC_035088.1	45507210	.	C	T	.	.	MAF_USDA=1.724
NC_035088.1	45507217	.	T	A	.	.	MAF_USDA=36.585
NC_035088.1	45507220	.	T	C	.	.	MAF_USDA=4.31
NC_035088.1	45507252	.	T	G	.	.	MAF_USDA=36.585
NC_035088.1	45507306	.	C	A	.	.	MAF_USDA=2.439
NC_035088.1	45507425	.	G	A	.	.	MAF_USDA=2.439
NC_035088.1	45507456	.	A	T	.	.	MAF_USDA=35.976
NC_035088.1	45507523	.	A	T	.	.	MAF_USDA=12.069
NC_035088.1	45507643	.	A	G	.	.	MAF_USDA=28.049
NC_035088.1	45507714	.	G	A	.	.	MAF_USDA=36.585
NC_035088.1	45507772	.	C	T	.	.	MAF_USDA=2.439
NC_035088.1	45507926	.	G	C	.	.	MAF_USDA=35.366
NC_035088.1	45507972	.	A	C	.	.	MAF_USDA=35.976
NC_035088.1	45508048	.	C	T	.	.	MAF_USDA=3.279
NC_035088.1	45508143	.	A	G	.	.	MAF_USDA=4.167
NC_035088.1	45508195	.	C	A	.	.	MAF_INRAE=36.842;MAF_USDA=42.941
NC_035088.1	45508249	.	C	G	.	.	MAF_INRAE=1.667;MAF_USDA=2.941
NC_035088.1	45508272	.	A	C	.	.	MAF_INRAE=7.595;MAF_USDA=13.529
NC_035088.1	45508333	.	C	A	.	.	MAF_USDA=8.197
NC_035088.1	45508396	.	G	A	.	.	MAF_USDA=9.016
NC_035088.1	45508416	.	A	T	.	.	MAF_USDA=10.417
NC_035088.1	45508520	.	A	T	.	.	MAF_INRAE=6.667
NC_035088.1	45508562	.	A	C	.	.	MAF_USDA=4.098
NC_035088.1	45508586	.	G	A	.	.	MAF_INRAE=6.667
NC_035088.1	45508612	.	G	T	.	.	MAF_USDA=10.417
NC_035088.1	45508637	.	A	G	.	.	MAF_INRAE=7.5;MAF_USDA=1.639
NC_035088.1	45508646	.	G	T	.	.	MAF_USDA=10.417
NC_035088.1	45508725	.	T	C	.	.	MAF_INRAE=35.443;MAF_USDA=42.941
NC_035088.1	45508766	.	A	T	.	.	MAF_INRAE=31.579
NC_035088.1	45508863	.	T	G	.	.	MAF_INRAE=12.025;MAF_USDA=22.941
NC_035088.1	45508948	.	T	G	.	.	MAF_USDA=1.639
NC_035088.1	45509005	.	C	T	.	.	MAF_INRAE=6.667
NC_035088.1	45509011	.	G	A	.	.	MAF_INRAE=10.127
NC_035088.1	45509083	.	A	T	.	.	MAF_USDA=4.098
NC_035088.1	45509203	.	T	C	.	.	MAF_USDA=5.882
NC_035088.1	45509213	.	G	A	.	.	MAF_USDA=5.882
NC_035088.1	45509372	.	G	A	.	.	MAF_USDA=2.353
NC_035088.1	45509422	.	G	A	.	.	MAF_INRAE=6.667
NC_035088.1	45509507	.	C	G	.	.	MAF_INRAE=31.013;MAF_USDA=14.706
NC_035088.1	45509554	.	G	T	.	.	MAF_INRAE=17.722;MAF_USDA=4.918
NC_035088.1	45509555	.	C	T	.	.	MAF_INRAE=13.333;MAF_USDA=6.557
NC_035088.1	45509557	.	G	T	.	.	MAF_INRAE=13.333;MAF_USDA=4.918
NC_035088.1	45509561	.	A	G	.	.	MAF_INRAE=33.544;MAF_USDA=23.529
NC_035088.1	45509675	.	A	G	.	.	MAF_INRAE=5.263;MAF_USDA=6.471
NC_035088.1	45509681	.	C	T	.	.	MAF_USDA=3.279
NC_035088.1	45509720	.	T	C	.	.	MAF_USDA=4.918
NC_035088.1	45509769	.	T	G	.	.	MAF_INRAE=31.013;MAF_USDA=15.882
NC_035088.1	45509781	.	T	C	.	.	MAF_INRAE=7.5;MAF_USDA=12.295
NC_035088.1	45509818	.	G	T	.	.	MAF_USDA=5.882
NC_035088.1	45509877	.	G	A	.	.	MAF_INRAE=35.443;MAF_USDA=42.941
NC_035088.1	45509910	.	C	T	.	.	MAF_USDA=3.279
NC_035088.1	45509959	.	A	G	.	.	MAF_INRAE=5.833;MAF_USDA=9.412
NC_035088.1	45509961	.	G	A	.	.	MAF_INRAE=35.443;MAF_USDA=43.529
NC_035088.1	45510039	.	G	A	.	.	MAF_USDA=10.417
NC_035088.1	45510040	.	C	G	.	.	MAF_USDA=3.279
NC_035088.1	45510091	.	C	T	.	.	MAF_USDA=2.459
NC_035088.1	45510092	.	G	T	.	.	MAF_USDA=3.279
NC_035088.1	45510153	.	T	A	.	.	MAF_INRAE=34.81;MAF_USDA=44.118
NC_035088.1	45510185	.	G	T	.	.	MAF_USDA=5.882
NC_035088.1	45510196	.	T	C	.	.	MAF_USDA=5.738
NC_035088.1	45510261	.	G	A	.	.	MAF_INRAE=17.722;MAF_USDA=4.098
NC_035088.1	45510307	.	G	T	.	.	MAF_INRAE=17.722;MAF_USDA=13.529
NC_035088.1	45510309	.	A	C	.	.	MAF_USDA=7.377
NC_035088.1	45510397	.	A	T	.	.	MAF_USDA=4.098
NC_035088.1	45510464	.	A	T	.	.	MAF_USDA=3.279
NC_035088.1	45510584	.	A	G	.	.	MAF_INRAE=39.873;MAF_USDA=24.118
NC_035088.1	45510653	.	G	T	.	.	MAF_USDA=1.639
NC_035088.1	45510708	.	G	T	.	.	MAF_INRAE=32.911;MAF_USDA=24.118
NC_035088.1	45510724	.	C	T	.	.	MAF_INRAE=32.911;MAF_USDA=24.118
NC_035088.1	45510751	.	C	T	.	.	MAF_INRAE=33.544;MAF_USDA=23.529
NC_035088.1	45510832	.	G	A	.	.	MAF_INRAE=36.842
NC_035088.1	45510843	.	A	T	.	.	MAF_USDA=2.083
NC_035088.1	45510912	.	C	T	.	.	MAF_INRAE=39.873;MAF_USDA=22.941
NC_035088.1	45511043	.	G	T	.	.	MAF_USDA=2.459
NC_035088.1	45511085	.	A	G	.	.	MAF_INRAE=32.911;MAF_USDA=27.059
NC_035088.1	45511115	.	A	T	.	.	MAF_INRAE=6.667;MAF_USDA=1.639
NC_035088.1	45511129	.	C	G	.	.	MAF_USDA=1.639
NC_035088.1	45511139	.	T	A	.	.	MAF_USDA=1.639
NC_035088.1	45511212	.	T	G	.	.	MAF_INRAE=33.544;MAF_USDA=22.941
NC_035088.1	45511334	.	A	T	.	.	MAF_INRAE=6.667
NC_035088.1	45511336	.	A	G	.	.	MAF_INRAE=32.911;MAF_USDA=20.588
NC_035088.1	45511337	.	T	C	.	.	MAF_USDA=1.639
NC_035088.1	45511368	.	C	T	.	.	MAF_INRAE=32.911;MAF_USDA=24.118
NC_035088.1	45511422	.	C	A	.	.	MAF_INRAE=15.789;MAF_USDA=4.118
NC_035088.1	45511465	.	G	T	.	.	MAF_INRAE=32.911;MAF_USDA=24.706
NC_035088.1	45511498	.	A	G	.	.	MAF_INRAE=33.544;MAF_USDA=20.588
NC_035088.1	45511509	.	T	G	.	.	MAF_INRAE=44.304;MAF_USDA=24.706
NC_035088.1	45511535	.	C	T	.	.	MAF_USDA=2.459
NC_035088.1	45511612	.	G	C	.	.	MAF_USDA=5.882
NC_035088.1	45511624	.	C	T	.	.	MAF_USDA=5.294
NC_035088.1	45511633	.	A	T	.	.	MAF_INRAE=32.911;MAF_USDA=21.176
NC_035088.1	45511635	.	C	T	.	.	MAF_INRAE=31.667;MAF_USDA=21.176
NC_035088.1	45511664	.	G	A	.	.	MAF_INRAE=6.667
NC_035088.1	45511680	.	T	C	.	.	MAF_USDA=3.279
NC_035088.1	45511705	.	A	T	.	.	MAF_USDA=5.738
NC_035088.1	45511753	.	C	T	.	.	MAF_USDA=4.918
NC_035088.1	45511783	.	A	C	.	.	MAF_INRAE=17.089;MAF_USDA=36.471
NC_035088.1	45512030	.	T	C	.	.	MAF_USDA=1.639
NC_035088.1	45512067	.	A	G	.	.	MAF_INRAE=16.456;MAF_USDA=33.529
NC_035088.1	45512144	.	A	G	.	.	MAF_INRAE=17.722;MAF_USDA=3.279
NC_035088.1	45512173	.	G	A	.	.	MAF_USDA=10.417
NC_035088.1	45512336	.	A	G	.	.	MAF_INRAE=33.544;MAF_USDA=24.706
NC_035088.1	45512392	.	C	A	.	.	MAF_INRAE=6.667
NC_035088.1	45512412	.	A	C	.	.	MAF_INRAE=33.544;MAF_USDA=24.118
NC_035088.1	45512420	.	C	T	.	.	MAF_USDA=2.459
NC_035088.1	45512453	.	G	T	.	.	MAF_INRAE=10.127
NC_035088.1	45512527	.	C	A	.	.	MAF_USDA=3.333
NC_035088.1	45512629	.	G	A	.	.	MAF_USDA=3.279
NC_035088.1	45512706	.	T	G	.	.	MAF_USDA=5.882
NC_035088.1	45512931	.	G	T	.	.	MAF_USDA=1.639
NC_035088.1	45513028	.	G	T	.	.	MAF_INRAE=16.456;MAF_USDA=17.647
NC_035088.1	45513101	.	A	T	.	.	MAF_INRAE=15.789;MAF_USDA=4.167
NC_035088.1	45513105	.	T	G	.	.	MAF_INRAE=33.544;MAF_USDA=24.706
NC_035088.1	45513201	.	A	T	.	.	MAF_USDA=3.279
NC_035088.1	45513224	.	C	T	.	.	MAF_INRAE=17.089;MAF_USDA=10.588
NC_035088.1	45513235	.	G	A	.	.	MAF_INRAE=33.544;MAF_USDA=20.588
NC_035088.1	45513254	.	C	A	.	.	MAF_INRAE=33.544;MAF_USDA=23.529
NC_035088.1	45513315	.	A	G	.	.	MAF_INRAE=31.646;MAF_USDA=20.482
NC_035088.1	45513317	.	T	C	.	.	MAF_USDA=16.867
NC_035088.1	45513419	.	A	G	.	.	MAF_USDA=3.333
NC_035088.1	45513433	.	C	T	.	.	MAF_USDA=3.39
NC_035088.1	45513586	.	A	C	.	.	MAF_INRAE=16.456;MAF_USDA=18.072
NC_035088.1	45513589	.	T	C	.	.	MAF_INRAE=33.544;MAF_USDA=21.084
NC_035088.1	45513592	.	T	C	.	.	MAF_INRAE=7.5;MAF_USDA=16.265
NC_035088.1	45513610	.	G	T	.	.	MAF_INRAE=33.544;MAF_USDA=21.687
NC_035088.1	45513673	.	C	T	.	.	MAF_INRAE=10.127
NC_035088.1	45513707	.	C	A	.	.	MAF_INRAE=32.5
NC_035088.1	45513739	.	T	C	.	.	MAF_USDA=20.482
NC_035088.1	45513774	.	G	T	.	.	MAF_INRAE=33.544;MAF_USDA=21.084
NC_035088.1	45513778	.	C	A	.	.	MAF_USDA=11.017
NC_035088.1	45513863	.	C	T	.	.	MAF_INRAE=16.456
NC_035088.1	45513910	.	G	A	.	.	MAF_USDA=10.417
NC_035088.1	45513919	.	C	T	.	.	MAF_INRAE=17.722;MAF_USDA=2.459
NC_035088.1	45513922	.	T	A	.	.	MAF_USDA=10.417
NC_035088.1	45513936	.	G	C	.	.	MAF_USDA=1.639
NC_035088.1	45513961	.	G	A	.	.	MAF_USDA=2.459
NC_035088.1	45513983	.	G	T	.	.	MAF_INRAE=1.667;MAF_USDA=2.941
NC_035088.1	45514088	.	T	G	.	.	MAF_INRAE=17.722;MAF_USDA=2.459
NC_035088.1	45514098	.	G	A	.	.	MAF_INRAE=1.667;MAF_USDA=7.059
NC_035088.1	45514132	.	C	T	.	.	MAF_USDA=3.279
NC_035088.1	45514212	.	T	A	.	.	MAF_USDA=5.0
NC_035088.1	45514213	.	C	T	.	.	MAF_INRAE=16.456;MAF_USDA=20.833
NC_035088.1	45514214	.	G	A	.	.	MAF_USDA=1.667
NC_035088.1	45514282	.	G	A	.	.	MAF_USDA=4.098
NC_035088.1	45514420	.	A	C	.	.	MAF_USDA=4.167
NC_035088.1	45514448	.	G	A	.	.	MAF_INRAE=8.333;MAF_USDA=19.643
NC_035088.1	45514538	.	A	C	.	.	MAF_USDA=2.083
NC_035088.1	45514567	.	C	T	.	.	MAF_USDA=25.0
NC_035088.1	45514692	.	C	T	.	.	MAF_USDA=43.75
NC_035088.1	45514787	.	C	T	.	.	MAF_INRAE=24.051;MAF_USDA=9.756
NC_035088.1	45514788	.	G	A	.	.	MAF_USDA=10.417
NC_035088.1	45514809	.	G	A	.	.	MAF_INRAE=46.203;MAF_USDA=17.262
NC_035088.1	45514829	.	G	A	.	.	MAF_INRAE=20.0;MAF_USDA=31.176
NC_035088.1	45514841	.	T	A	.	.	MAF_USDA=4.918
NC_035088.1	45514847	.	C	T	.	.	MAF_INRAE=8.861
NC_035088.1	45514913	.	C	A	.	.	MAF_INRAE=33.544;MAF_USDA=27.059
NC_035088.1	45514938	.	G	A	.	.	MAF_USDA=7.059
NC_035088.1	45514950	.	T	A	.	.	MAF_USDA=11.475
NC_035088.1	45514970	.	G	C	.	.	MAF_INRAE=33.544;MAF_USDA=47.619
NC_035088.1	45514999	.	T	C	.	.	MAF_USDA=20.588
NC_035088.1	45515017	.	C	T	.	.	MAF_INRAE=47.468;MAF_USDA=18.824
NC_035088.1	45515029	.	A	G	.	.	MAF_USDA=21.176
NC_035088.1	45515176	.	A	T	.	.	MAF_USDA=2.459
NC_035088.1	45515178	.	C	G	.	.	MAF_USDA=2.459
NC_035088.1	45515180	.	A	T	.	.	MAF_USDA=2.459
NC_035088.1	45515183	.	G	A	.	.	MAF_INRAE=33.544;MAF_USDA=37.5
NC_035088.1	45515191	.	G	T	.	.	MAF_USDA=7.647
NC_035088.1	45515325	.	C	T	.	.	MAF_USDA=2.459
NC_035088.1	45515337	.	T	G	.	.	MAF_USDA=4.098
NC_035088.1	45515356	.	A	G	.	.	MAF_USDA=1.639
NC_035088.1	45515433	.	C	T	.	.	MAF_USDA=4.098
NC_035088.1	45515521	.	T	A	.	.	MAF_USDA=10.417
NC_035088.1	45515548	.	G	T	.	.	MAF_INRAE=10.127
NC_035088.1	45515637	.	C	A	.	.	MAF_INRAE=47.468;MAF_USDA=17.647
NC_035088.1	45515638	.	A	T	.	.	MAF_INRAE=1.667;MAF_USDA=15.882
NC_035088.1	45515708	.	G	A	.	.	MAF_USDA=15.294
NC_035088.1	45515801	.	C	T	.	.	MAF_USDA=3.279
NC_035088.1	45515810	.	C	G	.	.	MAF_INRAE=49.367;MAF_USDA=44.118
NC_035088.1	45516039	.	T	C	.	.	MAF_USDA=4.098
NC_035088.1	45516077	.	C	T	.	.	MAF_USDA=2.459
NC_035088.1	45516078	.	C	T	.	.	MAF_INRAE=34.177;MAF_USDA=20.0
NC_035088.1	45516089	.	A	G	.	.	MAF_INRAE=41.139;MAF_USDA=25.0
NC_035088.1	45516157	.	T	C	.	.	MAF_INRAE=5.263;MAF_USDA=15.882
NC_035088.1	45516188	.	C	T	.	.	MAF_USDA=22.917
NC_035088.1	45516189	.	C	T	.	.	MAF_INRAE=24.684;MAF_USDA=12.941
NC_035088.1	45516202	.	C	T	.	.	MAF_INRAE=3.165;MAF_USDA=22.353
NC_035088.1	45516291	.	G	T	.	.	MAF_USDA=2.459
NC_035088.1	45516337	.	G	A	.	.	MAF_INRAE=1.667
NC_035088.1	45516358	.	T	C	.	.	MAF_USDA=1.639
NC_035088.1	45516517	.	G	T	.	.	MAF_INRAE=3.165;MAF_USDA=22.353
NC_035088.1	45516566	.	C	T	.	.	MAF_USDA=4.098
NC_035088.1	45516572	.	C	G	.	.	MAF_INRAE=3.165;MAF_USDA=21.765
NC_035088.1	45516595	.	C	T	.	.	MAF_INRAE=34.177;MAF_USDA=20.0
NC_035088.1	45516726	.	A	G	.	.	MAF_USDA=4.167
NC_035088.1	45516918	.	T	G	.	.	MAF_USDA=1.695
NC_035088.1	45516983	.	G	A	.	.	MAF_USDA=2.459
NC_035088.1	45517011	.	A	G	.	.	MAF_INRAE=3.165;MAF_USDA=22.353
NC_035088.1	45517042	.	T	C	.	.	MAF_INRAE=3.165;MAF_USDA=21.176
NC_035088.1	45517053	.	A	T	.	.	MAF_USDA=9.016
NC_035088.1	45517058	.	G	T	.	.	MAF_USDA=3.279
NC_035088.1	45517059	.	G	T	.	.	MAF_USDA=3.279
NC_035088.1	45517104	.	G	C	.	.	MAF_INRAE=5.263;MAF_USDA=7.059
NC_035088.1	45517146	.	A	T	.	.	MAF_INRAE=3.165;MAF_USDA=21.765
NC_035088.1	45517155	.	G	A	.	.	MAF_USDA=14.706
NC_035088.1	45517221	.	G	A	.	.	MAF_USDA=1.639
NC_035088.1	45517257	.	G	A	.	.	MAF_INRAE=37.975;MAF_USDA=32.941
NC_035088.1	45517288	.	G	T	.	.	MAF_INRAE=5.263;MAF_USDA=5.882
NC_035088.1	45517381	.	C	T	.	.	MAF_INRAE=15.19;MAF_USDA=4.918
NC_035088.1	45517439	.	G	A	.	.	MAF_USDA=2.459
NC_035088.1	45517448	.	C	A	.	.	MAF_USDA=1.639
NC_035088.1	45517461	.	A	G	.	.	MAF_USDA=21.176
NC_035088.1	45517692	.	G	A	.	.	MAF_USDA=4.918
NC_035088.1	45517718	.	G	T	.	.	MAF_USDA=1.639
NC_035088.1	45517935	.	C	A	.	.	MAF_USDA=1.639
NC_035088.1	45517980	.	T	C	.	.	MAF_INRAE=5.263;MAF_USDA=15.882
NC_035088.1	45518116	.	G	C	.	.	MAF_INRAE=1.667;MAF_USDA=2.941
NC_035088.1	45518163	.	G	T	.	.	MAF_INRAE=41.139;MAF_USDA=24.118
NC_035088.1	45518186	.	G	A	.	.	MAF_INRAE=37.975;MAF_USDA=31.176
NC_035088.1	45518204	.	A	C	.	.	MAF_USDA=1.639
NC_035088.1	45518214	.	G	A	.	.	MAF_INRAE=7.5;MAF_USDA=1.667
NC_035088.1	45518303	.	G	A	.	.	MAF_INRAE=5.263;MAF_USDA=16.071
NC_035088.1	45518537	.	A	G	.	.	MAF_INRAE=12.025
NC_035088.1	45518600	.	A	C	.	.	MAF_USDA=41.667
NC_035088.1	45518608	.	T	A	.	.	MAF_USDA=41.667
NC_035088.1	45518610	.	T	A	.	.	MAF_USDA=41.667
NC_035088.1	45518616	.	C	A	.	.	MAF_USDA=35.417
NC_035088.1	45518625	.	T	C	.	.	MAF_USDA=13.529
NC_035088.1	45518636	.	C	A	.	.	MAF_USDA=11.765
NC_035088.1	45518739	.	T	C	.	.	MAF_USDA=1.639
NC_035088.1	45518833	.	G	T	.	.	MAF_USDA=7.059
NC_035088.1	45518859	.	C	T	.	.	MAF_INRAE=3.165;MAF_USDA=23.529
NC_035088.1	45518943	.	C	A	.	.	MAF_USDA=2.459
NC_035088.1	45518965	.	G	A	.	.	MAF_INRAE=3.165;MAF_USDA=22.353
NC_035088.1	45518978	.	T	A	.	.	MAF_USDA=1.639
NC_035088.1	45518985	.	G	A	.	.	MAF_USDA=2.459
NC_035088.1	45519098	.	G	A	.	.	MAF_INRAE=37.342;MAF_USDA=31.176
NC_035088.1	45519239	.	G	A	.	.	MAF_INRAE=37.342;MAF_USDA=31.176
NC_035088.1	45519250	.	C	T	.	.	MAF_INRAE=3.165;MAF_USDA=22.941
NC_035088.1	45519272	.	G	A	.	.	MAF_INRAE=15.789;MAF_USDA=11.765
NC_035088.1	45519296	.	T	G	.	.	MAF_INRAE=41.772;MAF_USDA=24.59
NC_035088.1	45519328	.	T	G	.	.	MAF_USDA=6.471
NC_035088.1	45519359	.	C	T	.	.	MAF_INRAE=1.667;MAF_USDA=6.471
NC_035088.1	45519377	.	G	A	.	.	MAF_INRAE=42.405;MAF_USDA=19.412
NC_035088.1	45519454	.	A	G	.	.	MAF_USDA=3.279
NC_035088.1	45519533	.	T	G	.	.	MAF_USDA=1.639
NC_035088.1	45519703	.	G	A	.	.	MAF_USDA=12.5
NC_035088.1	45519732	.	G	A	.	.	MAF_INRAE=3.165;MAF_USDA=21.765
NC_035088.1	45519764	.	C	T	.	.	MAF_INRAE=15.833;MAF_USDA=8.235
NC_035088.1	45519813	.	A	G	.	.	MAF_USDA=2.083
NC_035088.1	45519817	.	T	A	.	.	MAF_INRAE=40.506;MAF_USDA=23.529
NC_035088.1	45519946	.	G	A	.	.	MAF_INRAE=3.165;MAF_USDA=22.353
NC_035088.1	45519950	.	G	A	.	.	MAF_USDA=9.836
NC_035088.1	45519987	.	T	G	.	.	MAF_INRAE=33.544;MAF_USDA=20.0
NC_035088.1	45520001	.	G	T	.	.	MAF_USDA=4.918
NC_035088.1	45520006	.	C	G	.	.	MAF_INRAE=5.833
NC_035088.1	45520033	.	A	T	.	.	MAF_USDA=4.918
NC_035088.1	45520034	.	G	A	.	.	MAF_USDA=4.918
NC_035088.1	45520069	.	C	T	.	.	MAF_USDA=6.557
NC_035088.1	45520076	.	T	C	.	.	MAF_USDA=4.918
NC_035088.1	45520105	.	C	T	.	.	MAF_INRAE=5.263;MAF_USDA=7.059
NC_035088.1	45520197	.	G	A	.	.	MAF_USDA=3.279
NC_035088.1	45520294	.	G	T	.	.	MAF_USDA=3.333
NC_035088.1	45520435	.	T	A	.	.	MAF_USDA=4.098
NC_035088.1	45520436	.	A	G	.	.	MAF_USDA=4.098
NC_035088.1	45520508	.	C	T	.	.	MAF_INRAE=3.165;MAF_USDA=22.941
NC_035088.1	45520573	.	A	G	.	.	MAF_USDA=2.459
NC_035088.1	45520605	.	C	T	.	.	MAF_USDA=1.639
NC_035088.1	45520696	.	T	C	.	.	MAF_USDA=7.377
NC_035088.1	45520753	.	G	A	.	.	MAF_USDA=3.279
NC_035088.1	45520754	.	C	A	.	.	MAF_INRAE=37.975;MAF_USDA=28.235
NC_035088.1	45520768	.	T	C	.	.	MAF_INRAE=3.165;MAF_USDA=22.353
NC_035088.1	45520790	.	A	T	.	.	MAF_INRAE=2.5;MAF_USDA=23.78
NC_035088.1	45520791	.	A	T	.	.	MAF_INRAE=1.667;MAF_USDA=8.333
NC_035088.1	45520797	.	A	T	.	.	MAF_INRAE=34.167
NC_035088.1	45520824	.	G	A	.	.	MAF_INRAE=41.139;MAF_USDA=24.706
NC_035088.1	45520944	.	T	A	.	.	MAF_USDA=2.459
NC_035088.1	45520970	.	C	T	.	.	MAF_USDA=2.459
NC_035088.1	45521102	.	A	C	.	.	MAF_USDA=10.417
NC_035088.1	45521138	.	G	A	.	.	MAF_INRAE=1.667;MAF_USDA=16.667
NC_035088.1	45521293	.	C	T	.	.	MAF_INRAE=6.667
NC_035088.1	45521323	.	A	G	.	.	MAF_INRAE=1.667;MAF_USDA=8.333
NC_035088.1	45521334	.	C	A	.	.	MAF_USDA=10.417
NC_035088.1	45521339	.	T	G	.	.	MAF_USDA=21.176
NC_035088.1	45521479	.	G	T	.	.	MAF_USDA=10.417
NC_035088.1	45521501	.	C	T	.	.	MAF_INRAE=41.772;MAF_USDA=22.941
NC_035088.1	45521538	.	T	C	.	.	MAF_INRAE=41.772;MAF_USDA=21.765
NC_035088.1	45521546	.	G	A	.	.	MAF_INRAE=2.5;MAF_USDA=20.833
NC_035088.1	45521687	.	G	A	.	.	MAF_INRAE=1.667;MAF_USDA=8.333
NC_035088.1	45521831	.	T	C	.	.	MAF_INRAE=3.165;MAF_USDA=22.941
NC_035088.1	45521840	.	G	T	.	.	MAF_INRAE=38.608;MAF_USDA=39.583
NC_035088.1	45521885	.	C	T	.	.	MAF_USDA=3.279
NC_035088.1	45521968	.	A	C	.	.	MAF_INRAE=4.167
NC_035088.1	45521981	.	G	A	.	.	MAF_INRAE=3.165;MAF_USDA=22.941
NC_035088.1	45521994	.	G	T	.	.	MAF_INRAE=3.165;MAF_USDA=22.941
NC_035088.1	45522002	.	T	A	.	.	MAF_INRAE=3.165;MAF_USDA=22.941
NC_035088.1	45522022	.	C	A	.	.	MAF_USDA=2.459
NC_035088.1	45522055	.	C	T	.	.	MAF_INRAE=37.975;MAF_USDA=31.176
NC_035088.1	45522079	.	T	A	.	.	MAF_INRAE=3.165;MAF_USDA=23.529
NC_035088.1	45522088	.	G	A	.	.	MAF_INRAE=34.177;MAF_USDA=20.0
NC_035088.1	45522115	.	A	G	.	.	MAF_USDA=21.765
NC_035088.1	45522118	.	G	A	.	.	MAF_INRAE=2.5;MAF_USDA=23.529
NC_035088.1	45522140	.	G	A	.	.	MAF_USDA=4.098
NC_035088.1	45522156	.	C	T	.	.	MAF_INRAE=41.139;MAF_USDA=22.941
NC_035088.1	45522248	.	T	A	.	.	MAF_USDA=21.176
NC_035088.1	45522265	.	T	C	.	.	MAF_USDA=20.588
NC_035088.1	45522391	.	G	A	.	.	MAF_INRAE=1.667;MAF_USDA=6.471
NC_035088.1	45522408	.	T	G	.	.	MAF_INRAE=8.861
NC_035088.1	45522498	.	G	T	.	.	MAF_USDA=3.279
NC_035088.1	45522510	.	G	A	.	.	MAF_INRAE=3.165;MAF_USDA=21.765
NC_035088.1	45522535	.	C	T	.	.	MAF_INRAE=3.165;MAF_USDA=22.353
NC_035088.1	45522545	.	T	C	.	.	MAF_USDA=2.459
NC_035088.1	45522549	.	G	C	.	.	MAF_INRAE=7.5;MAF_USDA=3.279
NC_035088.1	45522575	.	T	C	.	.	MAF_INRAE=41.139;MAF_USDA=24.118
NC_035088.1	45522582	.	C	G	.	.	MAF_INRAE=3.165;MAF_USDA=22.353
NC_035088.1	45522633	.	A	T	.	.	MAF_INRAE=3.165;MAF_USDA=22.941
NC_035088.1	45522685	.	G	A	.	.	MAF_INRAE=3.165;MAF_USDA=22.353
NC_035088.1	45522702	.	C	T	.	.	MAF_USDA=4.098
NC_035088.1	45522741	.	A	G	.	.	MAF_INRAE=3.165;MAF_USDA=21.765
NC_035088.1	45522854	.	G	A	.	.	MAF_INRAE=3.165;MAF_USDA=22.941
NC_035088.1	45522878	.	A	G	.	.	MAF_INRAE=3.165;MAF_USDA=22.353
NC_035088.1	45523005	.	G	T	.	.	MAF_USDA=33.333
NC_035088.1	45523053	.	T	C	.	.	MAF_USDA=20.833
NC_035088.1	45523074	.	A	G	.	.	MAF_USDA=22.917
NC_035088.1	45523099	.	G	A	.	.	MAF_USDA=22.917
NC_035088.1	45523163	.	C	T	.	.	MAF_USDA=29.167
NC_035088.1	45525040	.	C	G	.	.	MAF_INRAE=34.167;MAF_USDA=50.0
NC_035088.1	45525250	.	A	C	.	.	MAF_INRAE=34.167;MAF_USDA=45.833
NC_035088.1	45525253	.	C	T	.	.	MAF_USDA=4.167
NC_035088.1	45525385	.	G	A	.	.	MAF_USDA=45.833
NC_035088.1	45525418	.	G	T	.	.	MAF_INRAE=5.263;MAF_USDA=20.0
NC_035088.1	45525451	.	T	A	.	.	MAF_INRAE=34.177;MAF_USDA=19.412
NC_035088.1	45525512	.	G	A	.	.	MAF_INRAE=5.263;MAF_USDA=6.471
NC_035088.1	45525523	.	C	T	.	.	MAF_INRAE=37.342;MAF_USDA=26.23
NC_035088.1	45525533	.	C	G	.	.	MAF_INRAE=5.263;MAF_USDA=2.459
NC_035088.1	45525563	.	C	T	.	.	MAF_INRAE=34.177;MAF_USDA=19.412
NC_035088.1	45525578	.	T	G	.	.	MAF_USDA=3.279
NC_035088.1	45525581	.	G	T	.	.	MAF_USDA=21.765
NC_035088.1	45525589	.	C	A	.	.	MAF_INRAE=41.139;MAF_USDA=24.118
NC_035088.1	45525733	.	A	G	.	.	MAF_INRAE=47.368;MAF_USDA=26.19
NC_035088.1	45525765	.	C	T	.	.	MAF_INRAE=15.19;MAF_USDA=4.098
NC_035088.1	45525804	.	G	A	.	.	MAF_USDA=10.417
NC_035088.1	45525832	.	A	G	.	.	MAF_INRAE=3.165;MAF_USDA=21.176
NC_035088.1	45525863	.	T	G	.	.	MAF_USDA=22.917
NC_035088.1	45526028	.	T	A	.	.	MAF_INRAE=41.139;MAF_USDA=23.529
NC_035088.1	45526185	.	T	G	.	.	MAF_USDA=10.417
NC_035088.1	45526273	.	T	C	.	.	MAF_INRAE=2.5
NC_035088.1	45526275	.	C	A	.	.	MAF_INRAE=15.789
NC_035088.1	45526389	.	C	G	.	.	MAF_INRAE=5.263;MAF_USDA=7.647
NC_035088.1	45526455	.	C	T	.	.	MAF_USDA=1.639
NC_035088.1	45526623	.	C	G	.	.	MAF_USDA=20.833
NC_035088.1	45526690	.	A	C	.	.	MAF_USDA=16.071
NC_035088.1	45526694	.	A	G	.	.	MAF_INRAE=42.105;MAF_USDA=23.81
NC_035088.1	45526731	.	T	G	.	.	MAF_USDA=2.5
NC_035088.1	45526733	.	A	C	.	.	MAF_USDA=24.405
NC_035088.1	45526758	.	G	A	.	.	MAF_USDA=17.073
NC_035088.1	45527266	.	C	A	.	.	MAF_INRAE=42.105;MAF_USDA=35.714
NC_035088.1	45527302	.	C	G	.	.	MAF_USDA=2.586
NC_035088.1	45527321	.	G	T	.	.	MAF_USDA=13.043
NC_035088.1	45527331	.	C	A	.	.	MAF_USDA=36.957
NC_035088.1	45527344	.	T	C	.	.	MAF_USDA=13.043
NC_035088.1	45527361	.	G	A	.	.	MAF_USDA=26.087
NC_035088.1	45527388	.	A	C	.	.	MAF_USDA=36.957
NC_035088.1	45527598	.	C	T	.	.	MAF_USDA=11.364
NC_035088.1	45527610	.	G	A	.	.	MAF_USDA=15.217
NC_035088.1	45527672	.	G	T	.	.	MAF_USDA=8.696
NC_035088.1	45527697	.	A	T	.	.	MAF_USDA=10.87
NC_035088.1	45527703	.	G	C	.	.	MAF_USDA=34.783
NC_035088.1	45527800	.	G	A	.	.	MAF_USDA=27.273
NC_035088.1	45527984	.	G	A	.	.	MAF_USDA=31.818
NC_035088.1	45528038	.	T	A	.	.	MAF_USDA=4.348
NC_035088.1	45528096	.	T	G	.	.	MAF_INRAE=44.937;MAF_USDA=42.941
NC_035088.1	45528135	.	T	A	.	.	MAF_USDA=1.639
NC_035088.1	45528200	.	C	T	.	.	MAF_INRAE=17.722
NC_035088.1	45528225	.	A	G	.	.	MAF_USDA=1.639
NC_035088.1	45528238	.	C	T	.	.	MAF_INRAE=9.494;MAF_USDA=9.412
NC_035088.1	45528294	.	C	T	.	.	MAF_USDA=2.459
NC_035088.1	45528300	.	C	A	.	.	MAF_INRAE=9.494;MAF_USDA=10.588
NC_035088.1	45528369	.	C	A	.	.	MAF_INRAE=12.658;MAF_USDA=30.0
NC_035088.1	45528427	.	A	G	.	.	MAF_INRAE=47.468;MAF_USDA=27.059
NC_035088.1	45528486	.	C	T	.	.	MAF_INRAE=34.177;MAF_USDA=20.0
NC_035088.1	45528507	.	A	T	.	.	MAF_INRAE=10.833;MAF_USDA=3.529
NC_035088.1	45528532	.	A	T	.	.	MAF_INRAE=10.759;MAF_USDA=30.0
NC_035088.1	45528559	.	G	A	.	.	MAF_INRAE=9.494;MAF_USDA=6.471
NC_035088.1	45528661	.	C	G	.	.	MAF_INRAE=12.658;MAF_USDA=47.059
NC_035088.1	45528680	.	C	T	.	.	MAF_INRAE=4.43
NC_035088.1	45528896	.	C	G	.	.	MAF_USDA=2.459
NC_035088.1	45528934	.	A	T	.	.	MAF_USDA=7.059
NC_035088.1	45528973	.	C	A	.	.	MAF_INRAE=12.025;MAF_USDA=47.059
NC_035088.1	45528980	.	C	T	.	.	MAF_INRAE=47.468;MAF_USDA=27.647
NC_035088.1	45528987	.	G	A	.	.	MAF_USDA=4.098
NC_035088.1	45528993	.	C	T	.	.	MAF_USDA=2.459
NC_035088.1	45529028	.	G	A	.	.	MAF_USDA=3.279
NC_035088.1	45529034	.	G	A	.	.	MAF_INRAE=9.494;MAF_USDA=8.824
NC_035088.1	45529076	.	C	G	.	.	MAF_USDA=2.459
NC_035088.1	45529171	.	C	A	.	.	MAF_USDA=1.639
NC_035088.1	45529261	.	G	A	.	.	MAF_USDA=3.279
NC_035088.1	45529296	.	C	T	.	.	MAF_USDA=1.639
NC_035088.1	45529307	.	A	C	.	.	MAF_INRAE=2.632;MAF_USDA=19.412
NC_035088.1	45529346	.	G	A	.	.	MAF_USDA=4.706
NC_035088.1	45529425	.	A	G	.	.	MAF_INRAE=34.177;MAF_USDA=17.059
NC_035088.1	45529461	.	C	T	.	.	MAF_INRAE=34.177;MAF_USDA=19.412
NC_035088.1	45529467	.	T	C	.	.	MAF_INRAE=46.203;MAF_USDA=25.882
NC_035088.1	45529553	.	A	G	.	.	MAF_INRAE=46.835;MAF_USDA=25.882
NC_035088.1	45529586	.	TGC	TGT	.	.	MAF_USDA=2.083
NC_035088.1	45529609	.	A	G	.	.	MAF_USDA=22.917
NC_035088.1	45529619	.	T	A	.	.	MAF_USDA=4.098
NC_035088.1	45529642	.	A	G	.	.	MAF_INRAE=47.468;MAF_USDA=26.471
NC_035088.1	45529695	.	T	A	.	.	MAF_INRAE=45.57;MAF_USDA=26.471
NC_035088.1	45529758	.	C	T	.	.	MAF_INRAE=33.544;MAF_USDA=20.588
NC_035088.1	45529792	.	G	A	.	.	MAF_INRAE=1.667;MAF_USDA=4.118
NC_035088.1	45529858	.	G	T	.	.	MAF_INRAE=7.5;MAF_USDA=2.459
NC_035088.1	45529942	.	T	A	.	.	MAF_INRAE=5.263;MAF_USDA=8.235
NC_035088.1	45530051	.	C	A	.	.	MAF_INRAE=36.842;MAF_USDA=11.765
NC_035088.1	45530067	.	G	A	.	.	MAF_USDA=2.459
NC_035088.1	45530068	.	C	T	.	.	MAF_INRAE=42.105;MAF_USDA=27.059
NC_035088.1	45530085	.	A	G	.	.	MAF_USDA=4.237
NC_035088.1	45530127	.	A	G	.	.	MAF_USDA=1.639
NC_035088.1	45530162	.	A	G	.	.	MAF_USDA=10.417
NC_035088.1	45530195	.	T	G	.	.	MAF_INRAE=22.785;MAF_USDA=14.706
NC_035088.1	45530196	.	A	T	.	.	MAF_INRAE=28.333;MAF_USDA=14.706
NC_035088.1	45530242	.	T	C	.	.	MAF_INRAE=46.835;MAF_USDA=27.059
NC_035088.1	45530306	.	G	A	.	.	MAF_INRAE=34.81;MAF_USDA=20.0
NC_035088.1	45530346	.	T	A	.	.	MAF_USDA=1.639
NC_035088.1	45530471	.	C	T	.	.	MAF_USDA=2.5
NC_035088.1	45530611	.	G	T	.	.	MAF_INRAE=46.835;MAF_USDA=26.471
NC_035088.1	45530679	.	C	T	.	.	MAF_INRAE=34.177;MAF_USDA=20.0
NC_035088.1	45530736	.	T	C	.	.	MAF_INRAE=49.367;MAF_USDA=22.917
NC_035088.1	45530858	.	C	T	.	.	MAF_USDA=1.639
NC_035088.1	45530868	.	C	A	.	.	MAF_INRAE=34.177;MAF_USDA=20.0
NC_035088.1	45530976	.	A	C	.	.	MAF_USDA=6.557
NC_035088.1	45530981	.	C	G	.	.	MAF_USDA=7.377
NC_035088.1	45530986	.	C	T	.	.	MAF_USDA=13.934
NC_035088.1	45530987	.	C	T	.	.	MAF_USDA=8.197
NC_035088.1	45531000	.	T	G	.	.	MAF_INRAE=5.263;MAF_USDA=8.235
NC_035088.1	45531025	.	C	A	.	.	MAF_USDA=15.574
NC_035088.1	45531030	.	T	G	.	.	MAF_USDA=14.754
NC_035088.1	45531041	.	G	T	.	.	MAF_USDA=15.574
NC_035088.1	45531201	.	T	A	.	.	MAF_INRAE=33.544;MAF_USDA=17.647
NC_035088.1	45531271	.	C	A	.	.	MAF_USDA=2.459
NC_035088.1	45531299	.	C	T	.	.	MAF_INRAE=10.0;MAF_USDA=35.882
NC_035088.1	45531323	.	T	G	.	.	MAF_INRAE=7.5;MAF_USDA=1.639
NC_035088.1	45531334	.	T	C	.	.	MAF_INRAE=46.835;MAF_USDA=25.882
NC_035088.1	45531354	.	G	A	.	.	MAF_INRAE=6.667
NC_035088.1	45531356	.	C	A	.	.	MAF_INRAE=6.667
NC_035088.1	45531467	.	G	T	.	.	MAF_USDA=6.471
NC_035088.1	45531628	.	T	C	.	.	MAF_USDA=4.918
NC_035088.1	45531635	.	C	A	.	.	MAF_INRAE=47.468;MAF_USDA=24.118
NC_035088.1	45531646	.	A	G	.	.	MAF_USDA=7.059
NC_035088.1	45531674	.	G	A	.	.	MAF_USDA=6.548
NC_035088.1	45531685	.	A	G	.	.	MAF_USDA=19.167
NC_035088.1	45531692	.	C	T	.	.	MAF_INRAE=46.835;MAF_USDA=26.19
NC_035088.1	45531695	.	T	C	.	.	MAF_INRAE=28.333;MAF_USDA=13.69
NC_035088.1	45531844	.	T	G	.	.	MAF_USDA=2.459
NC_035088.1	45531856	.	G	T	.	.	MAF_INRAE=2.532;MAF_USDA=25.294
NC_035088.1	45531957	.	C	T	.	.	MAF_INRAE=6.667
NC_035088.1	45532183	.	C	T	.	.	MAF_USDA=2.459
NC_035088.1	45532439	.	A	G	.	.	MAF_INRAE=15.789;MAF_USDA=7.059
NC_035088.1	45532488	.	T	G	.	.	MAF_INRAE=4.167;MAF_USDA=4.167
NC_035088.1	45532489	.	A	T	.	.	MAF_INRAE=4.43;MAF_USDA=6.471
NC_035088.1	45532491	.	A	T	.	.	MAF_INRAE=46.835;MAF_USDA=24.118
NC_035088.1	45532496	.	A	C	.	.	MAF_INRAE=21.053;MAF_USDA=20.833
NC_035088.1	45532613	.	G	A	.	.	MAF_INRAE=34.81;MAF_USDA=20.588
NC_035088.1	45532737	.	C	A	.	.	MAF_USDA=10.417
NC_035088.1	45532743	.	T	G	.	.	MAF_INRAE=46.835;MAF_USDA=24.706
NC_035088.1	45532788	.	C	T	.	.	MAF_USDA=4.098
NC_035088.1	45532790	.	A	G	.	.	MAF_USDA=3.279
NC_035088.1	45532874	.	C	T	.	.	MAF_INRAE=16.667;MAF_USDA=13.529
NC_035088.1	45532882	.	G	C	.	.	MAF_INRAE=5.263;MAF_USDA=5.882
NC_035088.1	45532942	.	T	C	.	.	MAF_USDA=1.667
NC_035088.1	45533021	.	G	T	.	.	MAF_USDA=8.824
NC_035088.1	45533022	.	C	T	.	.	MAF_USDA=1.639
NC_035088.1	45533135	.	C	G	.	.	MAF_USDA=1.639
NC_035088.1	45533309	.	G	A	.	.	MAF_INRAE=15.789;MAF_USDA=7.647
NC_035088.1	45533330	.	G	A	.	.	MAF_USDA=3.529
NC_035088.1	45533371	.	A	G	.	.	MAF_USDA=4.098
NC_035088.1	45533377	.	G	T	.	.	MAF_USDA=6.557
NC_035088.1	45533512	.	C	A	.	.	MAF_INRAE=46.835;MAF_USDA=24.118
NC_035088.1	45533529	.	A	G	.	.	MAF_INRAE=34.177;MAF_USDA=20.0
NC_035088.1	45533531	.	G	T	.	.	MAF_INRAE=46.835;MAF_USDA=24.706
NC_035088.1	45533719	.	T	C	.	.	MAF_USDA=5.738
NC_035088.1	45533750	.	C	T	.	.	MAF_INRAE=16.667;MAF_USDA=8.235
NC_035088.1	45533851	.	G	A	.	.	MAF_USDA=13.934
NC_035088.1	45533884	.	C	A	.	.	MAF_INRAE=33.544;MAF_USDA=20.0
NC_035088.1	45533904	.	G	T	.	.	MAF_USDA=3.529
NC_035088.1	45533909	.	T	G	.	.	MAF_INRAE=9.167;MAF_USDA=7.647
NC_035088.1	45534053	.	C	T	.	.	MAF_INRAE=33.544;MAF_USDA=20.588
NC_035088.1	45534069	.	C	T	.	.	MAF_INRAE=46.835;MAF_USDA=26.471
NC_035088.1	45534077	.	G	A	.	.	MAF_INRAE=46.835;MAF_USDA=24.706
NC_035088.1	45534201	.	T	A	.	.	MAF_INRAE=8.861;MAF_USDA=26.471
NC_035088.1	45534278	.	C	A	.	.	MAF_INRAE=46.835;MAF_USDA=26.471
NC_035088.1	45534280	.	A	T	.	.	MAF_USDA=4.098
NC_035088.1	45534282	.	G	T	.	.	MAF_USDA=4.098
NC_035088.1	45534340	.	C	T	.	.	MAF_USDA=3.279
NC_035088.1	45534372	.	A	G	.	.	MAF_INRAE=1.667;MAF_USDA=4.706
NC_035088.1	45534375	.	C	T	.	.	MAF_USDA=1.639
NC_035088.1	45534474	.	C	A	.	.	MAF_USDA=10.656
NC_035088.1	45534523	.	C	T	.	.	MAF_USDA=2.459
NC_035088.1	45534588	.	G	A	.	.	MAF_INRAE=30.38;MAF_USDA=12.353
NC_035088.1	45534971	.	C	A	.	.	MAF_USDA=2.941
NC_035088.1	45535102	.	G	T	.	.	MAF_USDA=2.5
NC_035088.1	45535299	.	A	C	.	.	MAF_INRAE=8.228;MAF_USDA=30.588
NC_035088.1	45535328	.	C	T	.	.	MAF_USDA=1.639
NC_035088.1	45535330	.	A	G	.	.	MAF_INRAE=33.544;MAF_USDA=19.412
NC_035088.1	45535425	.	A	G	.	.	MAF_INRAE=15.789;MAF_USDA=24.706
NC_035088.1	45535502	.	T	C	.	.	MAF_USDA=10.417
NC_035088.1	45535544	.	A	G	.	.	MAF_INRAE=15.789;MAF_USDA=25.882
NC_035088.1	45535560	.	G	A	.	.	MAF_USDA=1.639
NC_035088.1	45535601	.	G	C	.	.	MAF_USDA=8.434
NC_035088.1	45535610	.	G	A	.	.	MAF_USDA=21.739
NC_035088.1	45535780	.	T	A	.	.	MAF_USDA=15.294
NC_035088.1	45535999	.	C	T	.	.	MAF_USDA=2.459
NC_035088.1	45536110	.	A	T	.	.	MAF_USDA=25.294
NC_035088.1	45536228	.	T	G	.	.	MAF_INRAE=1.667;MAF_USDA=2.941
NC_035088.1	45536258	.	T	G	.	.	MAF_USDA=3.279
NC_035088.1	45536366	.	T	A	.	.	MAF_USDA=3.279
NC_035088.1	45536369	.	A	T	.	.	MAF_INRAE=15.789;MAF_USDA=7.647
NC_035088.1	45536398	.	C	A	.	.	MAF_USDA=18.75
NC_035088.1	45536401	.	C	A	.	.	MAF_INRAE=10.0;MAF_USDA=6.25
NC_035088.1	45536430	.	T	C	.	.	MAF_USDA=2.5
NC_035088.1	45536468	.	C	T	.	.	MAF_INRAE=8.861;MAF_USDA=18.452
NC_035088.1	45536474	.	A	T	.	.	MAF_USDA=2.5
NC_035088.1	45536483	.	A	T	.	.	MAF_USDA=2.5
NC_035088.1	45536487	.	A	G	.	.	MAF_INRAE=34.177;MAF_USDA=19.412
NC_035088.1	45536532	.	A	G	.	.	MAF_INRAE=16.667;MAF_USDA=7.647
NC_035088.1	45536595	.	C	A	.	.	MAF_INRAE=22.785;MAF_USDA=42.941
NC_035088.1	45536668	.	A	T	.	.	MAF_INRAE=34.167
NC_035088.1	45536670	.	T	A	.	.	MAF_INRAE=1.667
NC_035088.1	45536681	.	A	G	.	.	MAF_USDA=8.824
NC_035088.1	45536695	.	T	A	.	.	MAF_USDA=1.639
NC_035088.1	45536771	.	A	T	.	.	MAF_INRAE=17.722
NC_035088.1	45536838	.	G	T	.	.	MAF_USDA=2.459
NC_035088.1	45536839	.	G	T	.	.	MAF_USDA=2.459
NC_035088.1	45536872	.	G	A	.	.	MAF_INRAE=12.658;MAF_USDA=45.882
NC_035088.1	45536875	.	C	T	.	.	MAF_USDA=10.417
NC_035088.1	45536909	.	A	G	.	.	MAF_INRAE=20.253;MAF_USDA=47.917
NC_035088.1	45536919	.	C	T	.	.	MAF_INRAE=5.263;MAF_USDA=6.471
NC_035088.1	45536929	.	A	C	.	.	MAF_INRAE=12.658;MAF_USDA=44.118
NC_035088.1	45536939	.	A	C	.	.	MAF_INRAE=8.861;MAF_USDA=26.471
NC_035088.1	45536974	.	T	G	.	.	MAF_USDA=4.098
NC_035088.1	45537016	.	C	T	.	.	MAF_USDA=1.639
NC_035088.1	45537049	.	C	A	.	.	MAF_INRAE=16.667;MAF_USDA=11.176
NC_035088.1	45537057	.	C	T	.	.	MAF_INRAE=15.789;MAF_USDA=4.118
NC_035088.1	45537147	.	C	T	.	.	MAF_INRAE=34.177;MAF_USDA=20.0
NC_035088.1	45537242	.	C	T	.	.	MAF_INRAE=15.789;MAF_USDA=7.647
NC_035088.1	45537259	.	G	A	.	.	MAF_INRAE=34.177;MAF_USDA=17.059
NC_035088.1	45537292	.	T	G	.	.	MAF_INRAE=8.861;MAF_USDA=25.294
NC_035088.1	45537299	.	A	G	.	.	MAF_INRAE=5.263;MAF_USDA=5.882
NC_035088.1	45537311	.	G	A	.	.	MAF_INRAE=7.5;MAF_USDA=1.639
NC_035088.1	45537327	.	T	C	.	.	MAF_INRAE=12.658;MAF_USDA=45.294
NC_035088.1	45537378	.	T	C	.	.	MAF_INRAE=34.177;MAF_USDA=20.238
NC_035088.1	45537395	.	G	A	.	.	MAF_USDA=7.738
NC_035088.1	45537437	.	G	C	.	.	MAF_USDA=10.417
NC_035088.1	45537438	.	T	C	.	.	MAF_USDA=10.417
NC_035088.1	45537440	.	T	A	.	.	MAF_USDA=10.417
NC_035088.1	45537441	.	G	C	.	.	MAF_USDA=10.417
NC_035088.1	45537472	.	T	A	.	.	MAF_INRAE=43.333
NC_035088.1	45537476	.	T	A	.	.	MAF_INRAE=10.833
NC_035088.1	45537501	.	T	C	.	.	MAF_USDA=4.706
NC_035088.1	45537502	.	T	A	.	.	MAF_USDA=4.706
NC_035088.1	45537517	.	G	A	.	.	MAF_INRAE=33.544;MAF_USDA=19.412
NC_035088.1	45537520	.	G	T	.	.	MAF_USDA=25.882
NC_035088.1	45537546	.	G	A	.	.	MAF_INRAE=8.861;MAF_USDA=25.294
NC_035088.1	45537560	.	T	C	.	.	MAF_INRAE=46.203;MAF_USDA=40.0
NC_035088.1	45537605	.	C	T	.	.	MAF_USDA=10.417
NC_035088.1	45537621	.	T	G	.	.	MAF_INRAE=34.177;MAF_USDA=19.048
NC_035088.1	45537646	.	G	T	.	.	MAF_INRAE=33.544;MAF_USDA=20.238
NC_035088.1	45537647	.	G	A	.	.	MAF_USDA=1.667
NC_035088.1	45537665	.	T	G	.	.	MAF_INRAE=34.177;MAF_USDA=19.412
NC_035088.1	45537666	.	A	C	.	.	MAF_INRAE=5.263;MAF_USDA=5.882
NC_035088.1	45537669	.	T	G	.	.	MAF_INRAE=15.789;MAF_USDA=7.143
NC_035088.1	45537670	.	A	C	.	.	MAF_USDA=2.5
NC_035088.1	45537691	.	C	T	.	.	MAF_INRAE=34.177;MAF_USDA=19.412
NC_035088.1	45537756	.	A	G	.	.	MAF_INRAE=34.177;MAF_USDA=20.588
NC_035088.1	45537782	.	C	A	.	.	MAF_USDA=14.706
NC_035088.1	45537871	.	A	C	.	.	MAF_INRAE=34.81;MAF_USDA=20.0
NC_035088.1	45537940	.	G	A	.	.	MAF_INRAE=34.177;MAF_USDA=20.0
NC_035088.1	45537946	.	A	C	.	.	MAF_INRAE=8.861;MAF_USDA=21.765
NC_035088.1	45537952	.	A	C	.	.	MAF_USDA=3.279
NC_035088.1	45537995	.	T	G	.	.	MAF_INRAE=44.167
NC_035088.1	45538043	.	A	G	.	.	MAF_USDA=2.459
NC_035088.1	45538046	.	G	A	.	.	MAF_INRAE=7.5;MAF_USDA=4.098
NC_035088.1	45538051	.	G	A	.	.	MAF_INRAE=34.177;MAF_USDA=20.0
NC_035088.1	45538069	.	T	A	.	.	MAF_INRAE=34.177;MAF_USDA=20.0
NC_035088.1	45538146	.	A	C	.	.	MAF_INRAE=43.038;MAF_USDA=47.059
NC_035088.1	45538212	.	A	G	.	.	MAF_INRAE=8.861;MAF_USDA=25.294
NC_035088.1	45538224	.	C	T	.	.	MAF_USDA=4.098
NC_035088.1	45538294	.	C	T	.	.	MAF_USDA=10.417
NC_035088.1	45538376	.	G	A	.	.	MAF_USDA=2.459
NC_035088.1	45538536	.	C	A	.	.	MAF_INRAE=15.789;MAF_USDA=2.353
NC_035088.1	45538537	.	T	C	.	.	MAF_INRAE=10.0;MAF_USDA=25.882
NC_035088.1	45538616	.	T	C	.	.	MAF_INRAE=34.177;MAF_USDA=12.295
NC_035088.1	45538761	.	A	T	.	.	MAF_USDA=5.172
NC_035088.1	45538841	.	G	A	.	.	MAF_INRAE=44.937;MAF_USDA=44.706
NC_035088.1	45538918	.	G	A	.	.	MAF_INRAE=8.333;MAF_USDA=10.588
NC_035088.1	45538928	.	C	T	.	.	MAF_INRAE=15.789;MAF_USDA=2.941
NC_035088.1	45538948	.	A	C	.	.	MAF_INRAE=8.861;MAF_USDA=26.471
NC_035088.1	45539016	.	C	T	.	.	MAF_USDA=2.459
NC_035088.1	45539048	.	G	T	.	.	MAF_USDA=3.279
NC_035088.1	45539083	.	G	A	.	.	MAF_USDA=10.417
NC_035088.1	45539415	.	A	C	.	.	MAF_INRAE=10.127
NC_035088.1	45539463	.	T	A	.	.	MAF_USDA=2.459
NC_035088.1	45539512	.	C	T	.	.	MAF_INRAE=34.177;MAF_USDA=19.412
NC_035088.1	45539539	.	C	T	.	.	MAF_INRAE=8.861;MAF_USDA=18.824
NC_035088.1	45539611	.	G	A	.	.	MAF_USDA=3.279
NC_035088.1	45539684	.	G	A	.	.	MAF_INRAE=34.177;MAF_USDA=20.0
NC_035088.1	45539779	.	G	A	.	.	MAF_INRAE=10.127
NC_035088.1	45539807	.	C	T	.	.	MAF_USDA=1.639
NC_035088.1	45539960	.	T	C	.	.	MAF_INRAE=43.038;MAF_USDA=44.706
NC_035088.1	45539983	.	T	A	.	.	MAF_INRAE=15.789;MAF_USDA=1.765
NC_035088.1	45540063	.	C	T	.	.	MAF_INRAE=15.789;MAF_USDA=2.353
NC_035088.1	45540065	.	G	A	.	.	MAF_USDA=2.353
NC_035088.1	45540084	.	C	A	.	.	MAF_USDA=3.279
NC_035088.1	45540089	.	G	T	.	.	MAF_INRAE=15.789;MAF_USDA=2.353
NC_035088.1	45540212	.	C	A	.	.	MAF_INRAE=10.127
NC_035088.1	45540376	.	C	G	.	.	MAF_USDA=1.667
NC_035088.1	45540505	.	G	A	.	.	MAF_USDA=2.459
NC_035088.1	45540638	.	T	C	.	.	MAF_INRAE=34.177;MAF_USDA=19.412
NC_035088.1	45540710	.	T	A	.	.	MAF_INRAE=47.468;MAF_USDA=24.118
NC_035088.1	45540743	.	G	A	.	.	MAF_USDA=4.098
NC_035088.1	45540865	.	C	A	.	.	MAF_INRAE=7.5;MAF_USDA=1.639
NC_035088.1	45540876	.	C	A	.	.	MAF_INRAE=15.789;MAF_USDA=2.353
NC_035088.1	45540877	.	A	C	.	.	MAF_INRAE=44.167
NC_035088.1	45540880	.	G	A	.	.	MAF_USDA=4.098
NC_035088.1	45540906	.	C	T	.	.	MAF_INRAE=43.038;MAF_USDA=37.5
NC_035088.1	45540928	.	C	A	.	.	MAF_USDA=6.667
NC_035088.1	45540943	.	T	C	.	.	MAF_INRAE=34.177;MAF_USDA=20.238
NC_035088.1	45540949	.	G	C	.	.	MAF_USDA=2.459
NC_035088.1	45541142	.	T	C	.	.	MAF_INRAE=36.842;MAF_USDA=14.167
NC_035088.1	45541158	.	G	A	.	.	MAF_USDA=1.639
NC_035088.1	45541220	.	C	T	.	.	MAF_INRAE=25.316;MAF_USDA=12.941
NC_035088.1	45541251	.	G	A	.	.	MAF_USDA=2.459
NC_035088.1	45541252	.	A	T	.	.	MAF_INRAE=8.861;MAF_USDA=25.0
NC_035088.1	45541305	.	G	T	.	.	MAF_USDA=10.417
NC_035088.1	45541419	.	A	C	.	.	MAF_USDA=6.557
NC_035088.1	45541439	.	T	C	.	.	MAF_INRAE=8.861;MAF_USDA=27.059
NC_035088.1	45541440	.	G	T	.	.	MAF_USDA=20.0
NC_035088.1	45541516	.	A	T	.	.	MAF_USDA=1.639
NC_035088.1	45541611	.	A	C	.	.	MAF_USDA=3.279
NC_035088.1	45541614	.	C	T	.	.	MAF_USDA=22.917
NC_035088.1	45541641	.	C	A	.	.	MAF_INRAE=16.667;MAF_USDA=8.235
NC_035088.1	45541715	.	G	T	.	.	MAF_INRAE=15.789;MAF_USDA=2.353
NC_035088.1	45541776	.	G	A	.	.	MAF_INRAE=48.101;MAF_USDA=32.143
NC_035088.1	45541902	.	A	G	.	.	MAF_USDA=14.706
NC_035088.1	45541915	.	G	T	.	.	MAF_INRAE=34.177;MAF_USDA=39.344
NC_035088.1	45542053	.	G	A	.	.	MAF_USDA=1.639
NC_035088.1	45542074	.	C	T	.	.	MAF_USDA=6.557
NC_035088.1	45542124	.	A	C	.	.	MAF_USDA=3.279
NC_035088.1	45542130	.	T	G	.	.	MAF_INRAE=8.861;MAF_USDA=26.471
NC_035088.1	45542200	.	T	G	.	.	MAF_INRAE=10.0;MAF_USDA=3.529
NC_035088.1	45542278	.	C	G	.	.	MAF_INRAE=8.861;MAF_USDA=29.412
NC_035088.1	45542348	.	T	A	.	.	MAF_INRAE=25.949;MAF_USDA=14.118
NC_035088.1	45542390	.	G	A	.	.	MAF_USDA=1.639
NC_035088.1	45542475	.	G	A	.	.	MAF_INRAE=39.241;MAF_USDA=45.294
NC_035088.1	45542534	.	T	A	.	.	MAF_INRAE=26.582;MAF_USDA=16.471
NC_035088.1	45542633	.	G	C	.	.	MAF_INRAE=33.544;MAF_USDA=21.765
NC_035088.1	45542691	.	C	T	.	.	MAF_USDA=6.557
NC_035088.1	45542706	.	A	C	.	.	MAF_USDA=2.459
NC_035088.1	45542789	.	G	A	.	.	MAF_USDA=4.098
NC_035088.1	45542805	.	C	T	.	.	MAF_USDA=1.639
NC_035088.1	45542902	.	A	G	.	.	MAF_INRAE=30.38;MAF_USDA=41.765
NC_035088.1	45543028	.	G	A	.	.	MAF_USDA=1.639
NC_035088.1	45543060	.	A	G	.	.	MAF_USDA=5.738
NC_035088.1	45543090	.	A	G	.	.	MAF_INRAE=10.127
NC_035088.1	45543103	.	C	T	.	.	MAF_USDA=5.738
NC_035088.1	45543173	.	A	G	.	.	MAF_INRAE=1.667;MAF_USDA=7.059
NC_035088.1	45543184	.	G	A	.	.	MAF_USDA=7.377
NC_035088.1	45543199	.	T	A	.	.	MAF_USDA=7.377
NC_035088.1	45543271	.	G	T	.	.	MAF_USDA=3.279
NC_035088.1	45543334	.	T	A	.	.	MAF_USDA=35.417
NC_035088.1	45543335	.	T	A	.	.	MAF_INRAE=33.333;MAF_USDA=35.417
NC_035088.1	45543476	.	A	G	.	.	MAF_INRAE=21.519
NC_035088.1	45543530	.	A	C	.	.	MAF_USDA=1.639
NC_035088.1	45543549	.	A	T	.	.	MAF_USDA=10.417
NC_035088.1	45543551	.	G	A	.	.	MAF_USDA=3.529
NC_035088.1	45543554	.	G	A	.	.	MAF_USDA=1.639
NC_035088.1	45543564	.	A	C	.	.	MAF_INRAE=23.418;MAF_USDA=1.639
NC_035088.1	45543591	.	G	A	.	.	MAF_INRAE=15.789;MAF_USDA=10.588
NC_035088.1	45544304	.	G	A	.	.	MAF_USDA=38.095
NC_035088.1	45544325	.	T	C	.	.	MAF_USDA=38.095
NC_035088.1	45544356	.	A	G	.	.	MAF_USDA=40.0
NC_035088.1	45544395	.	T	C	.	.	MAF_USDA=10.417
NC_035088.1	45544407	.	A	G	.	.	MAF_INRAE=5.263;MAF_USDA=5.882
NC_035088.1	45544417	.	A	T	.	.	MAF_USDA=2.459
NC_035088.1	45544438	.	A	G	.	.	MAF_USDA=16.071
NC_035088.1	45544454	.	T	G	.	.	MAF_USDA=40.588
NC_035088.1	45544499	.	G	T	.	.	MAF_INRAE=15.19;MAF_USDA=12.353
NC_035088.1	45544565	.	C	T	.	.	MAF_INRAE=10.0;MAF_USDA=2.459
NC_035088.1	45544582	.	C	G	.	.	MAF_USDA=7.377
NC_035088.1	45544605	.	G	T	.	.	MAF_INRAE=15.833;MAF_USDA=23.529
NC_035088.1	45544618	.	C	T	.	.	MAF_INRAE=15.833;MAF_USDA=23.529
NC_035088.1	45544665	.	G	T	.	.	MAF_USDA=1.639
NC_035088.1	45544720	.	A	G	.	.	MAF_USDA=1.639
NC_035088.1	45544758	.	T	A	.	.	MAF_USDA=10.417
NC_035088.1	45544839	.	C	T	.	.	MAF_INRAE=30.38;MAF_USDA=33.529
NC_035088.1	45544849	.	A	G	.	.	MAF_INRAE=16.456;MAF_USDA=11.765
NC_035088.1	45544883	.	G	C	.	.	MAF_INRAE=13.924;MAF_USDA=14.583
NC_035088.1	45544895	.	C	G	.	.	MAF_INRAE=30.38;MAF_USDA=35.417
NC_035088.1	45545043	.	C	T	.	.	MAF_INRAE=1.667;MAF_USDA=7.059
NC_035088.1	45545083	.	G	A	.	.	MAF_USDA=2.459
NC_035088.1	45545088	.	C	A	.	.	MAF_INRAE=1.667;MAF_USDA=7.059
NC_035088.1	45545104	.	A	T	.	.	MAF_INRAE=1.667;MAF_USDA=7.059
NC_035088.1	45545109	.	G	A	.	.	MAF_INRAE=16.456;MAF_USDA=10.588
NC_035088.1	45545114	.	G	C	.	.	MAF_USDA=6.557
NC_035088.1	45545115	.	T	C	.	.	MAF_USDA=1.639
NC_035088.1	45545132	.	C	A	.	.	MAF_USDA=3.279
NC_035088.1	45545149	.	C	T	.	.	MAF_INRAE=17.722
NC_035088.1	45545174	.	G	A	.	.	MAF_INRAE=34.177;MAF_USDA=18.235
NC_035088.1	45545220	.	G	A	.	.	MAF_INRAE=1.667;MAF_USDA=7.377
NC_035088.1	45545256	.	G	A	.	.	MAF_INRAE=13.924;MAF_USDA=22.353
NC_035088.1	45545286	.	C	T	.	.	MAF_INRAE=16.456;MAF_USDA=11.176
NC_035088.1	45545307	.	C	A	.	.	MAF_INRAE=13.924;MAF_USDA=22.353
NC_035088.1	45545318	.	C	T	.	.	MAF_USDA=3.279
NC_035088.1	45545321	.	T	C	.	.	MAF_INRAE=13.924;MAF_USDA=22.941
NC_035088.1	45545410	.	G	A	.	.	MAF_USDA=1.639
NC_035088.1	45545481	.	C	T	.	.	MAF_INRAE=13.924;MAF_USDA=22.941
NC_035088.1	45545541	.	C	T	.	.	MAF_USDA=1.639
NC_035088.1	45545544	.	T	A	.	.	MAF_INRAE=13.924;MAF_USDA=22.353
NC_035088.1	45545548	.	C	T	.	.	MAF_INRAE=10.127;MAF_USDA=12.941
NC_035088.1	45545549	.	G	T	.	.	MAF_INRAE=10.833;MAF_USDA=3.529
NC_035088.1	45545551	.	G	C	.	.	MAF_USDA=1.639
NC_035088.1	45545610	.	G	A	.	.	MAF_INRAE=13.924;MAF_USDA=23.529
NC_035088.1	45545676	.	C	T	.	.	MAF_INRAE=6.667
NC_035088.1	45545710	.	G	C	.	.	MAF_USDA=7.059
NC_035088.1	45545763	.	T	C	.	.	MAF_INRAE=13.924;MAF_USDA=22.941
NC_035088.1	45545772	.	T	G	.	.	MAF_USDA=1.639
NC_035088.1	45545873	.	G	A	.	.	MAF_INRAE=13.924;MAF_USDA=22.941
NC_035088.1	45545931	.	C	T	.	.	MAF_INRAE=16.456;MAF_USDA=11.176
NC_035088.1	45545951	.	A	G	.	.	MAF_INRAE=29.747;MAF_USDA=35.882
NC_035088.1	45546007	.	C	T	.	.	MAF_INRAE=7.5
NC_035088.1	45546024	.	C	T	.	.	MAF_INRAE=13.291;MAF_USDA=14.706
NC_035088.1	45546049	.	G	A	.	.	MAF_INRAE=6.667
NC_035088.1	45546058	.	G	T	.	.	MAF_INRAE=13.924;MAF_USDA=22.353
NC_035088.1	45546089	.	C	G	.	.	MAF_INRAE=1.667;MAF_USDA=1.639
NC_035088.1	45546157	.	C	T	.	.	MAF_INRAE=23.418;MAF_USDA=3.279
NC_035088.1	45546172	.	A	G	.	.	MAF_USDA=2.459
NC_035088.1	45546203	.	T	G	.	.	MAF_USDA=4.098
NC_035088.1	45546204	.	G	T	.	.	MAF_USDA=4.098
NC_035088.1	45546227	.	T	G	.	.	MAF_INRAE=29.747;MAF_USDA=35.882
NC_035088.1	45546262	.	C	A	.	.	MAF_INRAE=16.456;MAF_USDA=11.765
NC_035088.1	45546282	.	T	C	.	.	MAF_INRAE=16.456;MAF_USDA=11.31
NC_035088.1	45546314	.	A	G	.	.	MAF_INRAE=16.456;MAF_USDA=11.176
NC_035088.1	45546326	.	T	C	.	.	MAF_USDA=10.417
NC_035088.1	45546350	.	T	A	.	.	MAF_USDA=1.639
NC_035088.1	45546351	.	T	A	.	.	MAF_INRAE=18.354;MAF_USDA=12.5
NC_035088.1	45546360	.	A	C	.	.	MAF_USDA=1.639
NC_035088.1	45546381	.	A	G	.	.	MAF_USDA=1.639
NC_035088.1	45546414	.	T	A	.	.	MAF_USDA=1.639
NC_035088.1	45546436	.	G	A	.	.	MAF_USDA=2.459
NC_035088.1	45546462	.	T	C	.	.	MAF_USDA=1.667
NC_035088.1	45546667	.	T	C	.	.	MAF_USDA=2.459
NC_035088.1	45546736	.	G	C	.	.	MAF_INRAE=30.38;MAF_USDA=33.333
NC_035088.1	45546737	.	C	T	.	.	MAF_USDA=12.5
NC_035088.1	45546738	.	G	C	.	.	MAF_INRAE=10.127;MAF_USDA=1.667
NC_035088.1	45546746	.	G	C	.	.	MAF_USDA=5.0
NC_035088.1	45546750	.	T	C	.	.	MAF_INRAE=10.127;MAF_USDA=1.667
NC_035088.1	45546755	.	C	A	.	.	MAF_INRAE=10.127;MAF_USDA=1.667
NC_035088.1	45546795	.	G	T	.	.	MAF_USDA=2.5
NC_035088.1	45546821	.	C	T	.	.	MAF_INRAE=17.722
NC_035088.1	45546831	.	T	C	.	.	MAF_INRAE=30.38;MAF_USDA=33.333
NC_035088.1	45546886	.	A	T	.	.	MAF_INRAE=30.38;MAF_USDA=35.714
NC_035088.1	45546893	.	C	A	.	.	MAF_INRAE=34.177;MAF_USDA=19.643
NC_035088.1	45546901	.	G	A	.	.	MAF_INRAE=13.924;MAF_USDA=20.238
NC_035088.1	45546917	.	C	T	.	.	MAF_INRAE=13.924;MAF_USDA=24.405
NC_035088.1	45546926	.	C	T	.	.	MAF_INRAE=33.544;MAF_USDA=17.213
NC_035088.1	45546941	.	C	T	.	.	MAF_USDA=1.639
NC_035088.1	45546960	.	A	G	.	.	MAF_INRAE=29.747;MAF_USDA=36.471
NC_035088.1	45546965	.	C	A	.	.	MAF_INRAE=5.263;MAF_USDA=8.824
NC_035088.1	45546978	.	T	C	.	.	MAF_INRAE=12.658;MAF_USDA=16.471
NC_035088.1	45547047	.	C	A	.	.	MAF_USDA=2.459
NC_035088.1	45547050	.	T	C	.	.	MAF_INRAE=29.747;MAF_USDA=36.471
NC_035088.1	45547123	.	C	A	.	.	MAF_USDA=2.459
NC_035088.1	45547125	.	G	A	.	.	MAF_USDA=2.459
NC_035088.1	45547147	.	G	T	.	.	MAF_INRAE=13.291;MAF_USDA=14.583
NC_035088.1	45547206	.	C	T	.	.	MAF_USDA=1.639
NC_035088.1	45547321	.	A	G	.	.	MAF_INRAE=13.924;MAF_USDA=22.353
NC_035088.1	45547370	.	C	A	.	.	MAF_INRAE=15.823;MAF_USDA=11.176
NC_035088.1	45547413	.	C	T	.	.	MAF_INRAE=13.924;MAF_USDA=18.75
NC_035088.1	45547429	.	G	A	.	.	MAF_USDA=3.279
NC_035088.1	45547475	.	C	T	.	.	MAF_USDA=2.459
NC_035088.1	45547530	.	T	C	.	.	MAF_INRAE=13.924;MAF_USDA=22.941
NC_035088.1	45547575	.	G	T	.	.	MAF_INRAE=10.127
NC_035088.1	45547587	.	A	T	.	.	MAF_USDA=11.765
NC_035088.1	45547624	.	A	G	.	.	MAF_INRAE=13.924;MAF_USDA=21.765
NC_035088.1	45547696	.	C	A	.	.	MAF_INRAE=16.456;MAF_USDA=11.176
NC_035088.1	45547705	.	G	A	.	.	MAF_INRAE=16.456;MAF_USDA=11.176
NC_035088.1	45547757	.	A	C	.	.	MAF_INRAE=5.263;MAF_USDA=5.294
NC_035088.1	45547801	.	T	A	.	.	MAF_USDA=2.459
NC_035088.1	45547807	.	G	C	.	.	MAF_INRAE=30.38;MAF_USDA=35.882
NC_035088.1	45547811	.	G	T	.	.	MAF_INRAE=10.127
NC_035088.1	45547934	.	C	T	.	.	MAF_USDA=10.417
NC_035088.1	45548006	.	G	T	.	.	MAF_USDA=1.765
NC_035088.1	45548055	.	G	A	.	.	MAF_INRAE=13.924;MAF_USDA=16.667
NC_035088.1	45548062	.	A	G	.	.	MAF_USDA=2.459
NC_035088.1	45548069	.	C	G	.	.	MAF_INRAE=30.38;MAF_USDA=38.235
NC_035088.1	45548086	.	C	T	.	.	MAF_INRAE=16.456;MAF_USDA=12.353
NC_035088.1	45548103	.	C	T	.	.	MAF_USDA=1.639
NC_035088.1	45548115	.	A	T	.	.	MAF_INRAE=16.456;MAF_USDA=11.765
NC_035088.1	45548291	.	A	C	.	.	MAF_USDA=1.639
NC_035088.1	45548322	.	C	A	.	.	MAF_INRAE=13.924;MAF_USDA=22.353
NC_035088.1	45548408	.	C	T	.	.	MAF_INRAE=1.667;MAF_USDA=3.529
NC_035088.1	45548513	.	G	A	.	.	MAF_USDA=1.639
NC_035088.1	45548546	.	A	C	.	.	MAF_INRAE=1.667;MAF_USDA=6.471
NC_035088.1	45548575	.	T	C	.	.	MAF_INRAE=16.456;MAF_USDA=11.176
NC_035088.1	45548597	.	C	A	.	.	MAF_INRAE=16.456;MAF_USDA=11.765
NC_035088.1	45548607	.	G	T	.	.	MAF_INRAE=13.924;MAF_USDA=22.353
NC_035088.1	45548614	.	A	G	.	.	MAF_INRAE=13.924;MAF_USDA=22.353
NC_035088.1	45548635	.	C	A	.	.	MAF_INRAE=16.456;MAF_USDA=11.176
NC_035088.1	45548672	.	C	A	.	.	MAF_USDA=1.639
NC_035088.1	45548679	.	C	T	.	.	MAF_INRAE=13.924;MAF_USDA=21.765
NC_035088.1	45548685	.	T	C	.	.	MAF_INRAE=34.81;MAF_USDA=19.412
NC_035088.1	45548841	.	G	C	.	.	MAF_INRAE=12.658;MAF_USDA=15.294
NC_035088.1	45548961	.	C	T	.	.	MAF_INRAE=13.924;MAF_USDA=21.176
NC_035088.1	45548994	.	A	C	.	.	MAF_USDA=2.459
NC_035088.1	45548995	.	C	T	.	.	MAF_USDA=2.459
NC_035088.1	45549056	.	A	G	.	.	MAF_INRAE=1.667;MAF_USDA=6.471
NC_035088.1	45549087	.	A	T	.	.	MAF_INRAE=5.263;MAF_USDA=5.294
NC_035088.1	45549113	.	A	G	.	.	MAF_USDA=1.639
NC_035088.1	45549136	.	G	T	.	.	MAF_INRAE=10.0
NC_035088.1	45549160	.	C	A	.	.	MAF_USDA=1.639
NC_035088.1	45549170	.	C	A	.	.	MAF_USDA=1.639
NC_035088.1	45549171	.	T	A	.	.	MAF_USDA=1.639
NC_035088.1	45549192	.	G	A	.	.	MAF_USDA=2.459
NC_035088.1	45549286	.	C	A	.	.	MAF_USDA=2.459
NC_035088.1	45549436	.	C	T	.	.	MAF_INRAE=33.544;MAF_USDA=20.0
NC_035088.1	45549437	.	G	T	.	.	MAF_INRAE=30.38;MAF_USDA=35.882
NC_035088.1	45549438	.	T	G	.	.	MAF_INRAE=15.833;MAF_USDA=22.353
NC_035088.1	45549477	.	G	T	.	.	MAF_INRAE=15.789;MAF_USDA=2.353
NC_035088.1	45549515	.	G	C	.	.	MAF_USDA=20.833
NC_035088.1	45549616	.	C	T	.	.	MAF_INRAE=13.291;MAF_USDA=22.353
NC_035088.1	45549640	.	T	C	.	.	MAF_INRAE=15.789;MAF_USDA=2.353
NC_035088.1	45549775	.	C	T	.	.	MAF_INRAE=4.167;MAF_USDA=3.529
NC_035088.1	45549833	.	G	A	.	.	MAF_USDA=3.279
NC_035088.1	45549838	.	T	C	.	.	MAF_USDA=3.279
NC_035088.1	45549846	.	C	T	.	.	MAF_INRAE=17.089;MAF_USDA=11.176
NC_035088.1	45549867	.	G	A	.	.	MAF_USDA=3.279
NC_035088.1	45549868	.	C	A	.	.	MAF_USDA=3.279
NC_035088.1	45549874	.	T	A	.	.	MAF_USDA=1.639
NC_035088.1	45549880	.	T	A	.	.	MAF_USDA=4.098
NC_035088.1	45549897	.	A	G	.	.	MAF_USDA=4.098
NC_035088.1	45549901	.	A	T	.	.	MAF_USDA=4.098
NC_035088.1	45549903	.	A	G	.	.	MAF_USDA=4.918
NC_035088.1	45549926	.	C	T	.	.	MAF_USDA=3.279
NC_035088.1	45549982	.	A	G	.	.	MAF_USDA=5.882
NC_035088.1	45550365	.	G	A	.	.	MAF_USDA=6.25
NC_035088.1	45550398	.	A	G	.	.	MAF_USDA=8.333
NC_035088.1	45550459	.	T	G	.	.	MAF_USDA=14.583
NC_035088.1	45550477	.	T	C	.	.	MAF_USDA=2.353
NC_035088.1	45550493	.	G	T	.	.	MAF_USDA=11.765
NC_035088.1	45550583	.	G	A	.	.	MAF_USDA=11.765
NC_035088.1	45550678	.	T	G	.	.	MAF_USDA=20.833
NC_035088.1	45550693	.	A	T	.	.	MAF_USDA=18.75
NC_035088.1	45550698	.	G	A	.	.	MAF_USDA=22.917
NC_035088.1	45551287	.	G	C	.	.	MAF_USDA=3.529
NC_035088.1	45551293	.	G	A	.	.	MAF_USDA=16.667
NC_035088.1	45551322	.	T	A	.	.	MAF_USDA=10.417
NC_035088.1	45552033	.	A	G	.	.	MAF_USDA=14.583
NC_035088.1	45552091	.	G	T	.	.	MAF_USDA=10.417
NC_035088.1	45552173	.	C	T	.	.	MAF_USDA=7.317
NC_035088.1	45552355	.	G	T	.	.	MAF_USDA=1.639
NC_035088.1	45552358	.	C	A	.	.	MAF_INRAE=17.722;MAF_USDA=22.941
NC_035088.1	45552360	.	C	T	.	.	MAF_USDA=1.639
NC_035088.1	45552363	.	T	G	.	.	MAF_INRAE=21.053;MAF_USDA=35.294
NC_035088.1	45552415	.	A	C	.	.	MAF_INRAE=1.667;MAF_USDA=7.059
NC_035088.1	45552437	.	T	C	.	.	MAF_INRAE=1.667;MAF_USDA=2.941
NC_035088.1	45552529	.	A	T	.	.	MAF_INRAE=18.354;MAF_USDA=15.294
NC_035088.1	45552622	.	C	T	.	.	MAF_USDA=9.412
NC_035088.1	45552638	.	A	G	.	.	MAF_USDA=3.279
NC_035088.1	45552673	.	C	A	.	.	MAF_USDA=6.557
NC_035088.1	45552828	.	T	G	.	.	MAF_INRAE=19.62;MAF_USDA=24.118
NC_035088.1	45552943	.	G	A	.	.	MAF_USDA=4.118
NC_035088.1	45552987	.	A	T	.	.	MAF_USDA=1.639
NC_035088.1	45553079	.	C	T	.	.	MAF_INRAE=27.5;MAF_USDA=24.706
NC_035088.1	45553112	.	A	G	.	.	MAF_USDA=1.639
NC_035088.1	45553180	.	C	T	.	.	MAF_USDA=3.279
NC_035088.1	45553189	.	A	G	.	.	MAF_USDA=32.353
NC_035088.1	45553229	.	C	T	.	.	MAF_INRAE=8.333
NC_035088.1	45553244	.	G	A	.	.	MAF_USDA=11.765
NC_035088.1	45553297	.	C	A	.	.	MAF_INRAE=1.667;MAF_USDA=7.059
NC_035088.1	45553300	.	G	C	.	.	MAF_INRAE=16.456;MAF_USDA=20.833
NC_035088.1	45553330	.	A	G	.	.	MAF_INRAE=18.354;MAF_USDA=26.471
NC_035088.1	45553388	.	C	G	.	.	MAF_USDA=1.639
NC_035088.1	45553410	.	C	T	.	.	MAF_INRAE=18.354;MAF_USDA=17.647
NC_035088.1	45553413	.	T	A	.	.	MAF_USDA=1.639
NC_035088.1	45553422	.	C	A	.	.	MAF_INRAE=19.62;MAF_USDA=14.583
NC_035088.1	45553534	.	C	G	.	.	MAF_INRAE=7.5
NC_035088.1	45553568	.	T	C	.	.	MAF_INRAE=3.165;MAF_USDA=14.706
NC_035088.1	45553582	.	T	A	.	.	MAF_USDA=4.098
NC_035088.1	45553583	.	T	A	.	.	MAF_INRAE=15.789;MAF_USDA=7.647
NC_035088.1	45553584	.	A	T	.	.	MAF_USDA=4.918
NC_035088.1	45553641	.	G	T	.	.	MAF_INRAE=34.81;MAF_USDA=16.471
NC_035088.1	45553653	.	A	G	.	.	MAF_USDA=1.639
NC_035088.1	45553710	.	G	T	.	.	MAF_INRAE=18.354;MAF_USDA=20.0
NC_035088.1	45553732	.	A	C	.	.	MAF_INRAE=7.5
NC_035088.1	45553748	.	C	A	.	.	MAF_INRAE=18.354;MAF_USDA=19.412
NC_035088.1	45553793	.	T	C	.	.	MAF_INRAE=18.354;MAF_USDA=21.176
NC_035088.1	45554024	.	C	T	.	.	MAF_INRAE=34.177;MAF_USDA=35.417
NC_035088.1	45554182	.	C	A	.	.	MAF_INRAE=7.5
NC_035088.1	45554183	.	A	G	.	.	MAF_INRAE=15.789;MAF_USDA=33.529
NC_035088.1	45554221	.	T	A	.	.	MAF_USDA=2.459
NC_035088.1	45554341	.	A	G	.	.	MAF_INRAE=50.0;MAF_USDA=15.294
NC_035088.1	45554361	.	T	A	.	.	MAF_USDA=1.639
NC_035088.1	45554397	.	T	A	.	.	MAF_USDA=4.918
NC_035088.1	45554401	.	C	A	.	.	MAF_INRAE=5.263;MAF_USDA=14.118
NC_035088.1	45554411	.	C	T	.	.	MAF_INRAE=17.722
NC_035088.1	45554414	.	T	C	.	.	MAF_INRAE=3.165;MAF_USDA=20.0
NC_035088.1	45554535	.	C	A	.	.	MAF_USDA=3.279
NC_035088.1	45554549	.	G	A	.	.	MAF_INRAE=17.722
NC_035088.1	45554575	.	C	T	.	.	MAF_INRAE=16.667
NC_035088.1	45554576	.	A	G	.	.	MAF_INRAE=35.443
NC_035088.1	45554580	.	G	C	.	.	MAF_INRAE=7.5
NC_035088.1	45554628	.	C	A	.	.	MAF_INRAE=5.263;MAF_USDA=15.882
NC_035088.1	45554730	.	A	C	.	.	MAF_INRAE=43.038;MAF_USDA=32.353
NC_035088.1	45554786	.	C	T	.	.	MAF_USDA=1.639
NC_035088.1	45554842	.	C	T	.	.	MAF_INRAE=21.519;MAF_USDA=2.941
NC_035088.1	45555002	.	T	A	.	.	MAF_USDA=8.235
NC_035088.1	45555066	.	G	T	.	.	MAF_USDA=2.459
NC_035088.1	45555097	.	T	C	.	.	MAF_USDA=7.647
NC_035088.1	45555108	.	C	T	.	.	MAF_USDA=2.083
NC_035088.1	45555155	.	G	A	.	.	MAF_USDA=7.647
NC_035088.1	45555191	.	G	C	.	.	MAF_USDA=1.639
NC_035088.1	45555212	.	C	T	.	.	MAF_USDA=8.235
NC_035088.1	45555269	.	G	A	.	.	MAF_USDA=2.459
NC_035088.1	45555379	.	T	C	.	.	MAF_USDA=7.647
NC_035088.1	45555458	.	T	C	.	.	MAF_USDA=9.412
NC_035088.1	45555522	.	C	T	.	.	MAF_INRAE=7.5
NC_035088.1	45555597	.	G	T	.	.	MAF_USDA=1.639
NC_035088.1	45555800	.	C	T	.	.	MAF_INRAE=16.667;MAF_USDA=7.143
NC_035088.1	45555891	.	G	T	.	.	MAF_INRAE=1.667
NC_035088.1	45555900	.	T	C	.	.	MAF_USDA=3.279
NC_035088.1	45555956	.	T	A	.	.	MAF_INRAE=40.0
NC_035088.1	45555978	.	C	T	.	.	MAF_USDA=1.639
NC_035088.1	45555999	.	G	A	.	.	MAF_USDA=10.417
NC_035088.1	45556028	.	G	A	.	.	MAF_INRAE=9.167
NC_035088.1	45556080	.	C	A	.	.	MAF_USDA=4.118
NC_035088.1	45556090	.	A	C	.	.	MAF_USDA=16.667
NC_035088.1	45556120	.	G	A	.	.	MAF_USDA=22.917
NC_035088.1	45556310	.	A	G	.	.	MAF_INRAE=17.722;MAF_USDA=35.882
NC_035088.1	45556340	.	C	A	.	.	MAF_INRAE=1.667;MAF_USDA=7.647
NC_035088.1	45556343	.	T	G	.	.	MAF_INRAE=1.667;MAF_USDA=17.647
NC_035088.1	45556351	.	A	G	.	.	MAF_INRAE=6.667
NC_035088.1	45556471	.	G	C	.	.	MAF_USDA=1.639
NC_035088.1	45556522	.	G	A	.	.	MAF_USDA=3.279
NC_035088.1	45556575	.	G	A	.	.	MAF_INRAE=15.789;MAF_USDA=1.765
NC_035088.1	45556746	.	T	C	.	.	MAF_INRAE=4.167;MAF_USDA=5.882
NC_035088.1	45556781	.	C	A	.	.	MAF_INRAE=17.722;MAF_USDA=15.882
NC_035088.1	45556805	.	G	A	.	.	MAF_USDA=5.738
NC_035088.1	45556809	.	A	G	.	.	MAF_INRAE=41.139;MAF_USDA=24.118
NC_035088.1	45556991	.	T	G	.	.	MAF_INRAE=37.975;MAF_USDA=31.765
NC_035088.1	45557024	.	T	C	.	.	MAF_USDA=4.098
NC_035088.1	45557051	.	A	T	.	.	MAF_INRAE=8.228;MAF_USDA=4.167
NC_035088.1	45557122	.	A	C	.	.	MAF_INRAE=4.167;MAF_USDA=7.059
NC_035088.1	45557136	.	A	C	.	.	MAF_INRAE=36.709;MAF_USDA=30.588
NC_035088.1	45557177	.	G	A	.	.	MAF_INRAE=37.342;MAF_USDA=31.765
NC_035088.1	45557204	.	C	A	.	.	MAF_USDA=4.098
NC_035088.1	45557237	.	C	T	.	.	MAF_USDA=3.279
NC_035088.1	45557246	.	G	C	.	.	MAF_INRAE=33.544;MAF_USDA=21.176
NC_035088.1	45557344	.	C	T	.	.	MAF_INRAE=4.43
NC_035088.1	45557462	.	C	T	.	.	MAF_USDA=7.377
NC_035088.1	45557566	.	C	T	.	.	MAF_INRAE=15.833;MAF_USDA=7.647
NC_035088.1	45557707	.	T	C	.	.	MAF_USDA=1.639
NC_035088.1	45557798	.	C	A	.	.	MAF_INRAE=5.263;MAF_USDA=7.059
NC_035088.1	45557802	.	A	G	.	.	MAF_INRAE=38.333;MAF_USDA=35.714
NC_035088.1	45557837	.	A	T	.	.	MAF_INRAE=4.167;MAF_USDA=13.529
NC_035088.1	45557861	.	A	T	.	.	MAF_USDA=1.639
NC_035088.1	45557891	.	G	C	.	.	MAF_INRAE=33.333
NC_035088.1	45557907	.	T	G	.	.	MAF_USDA=1.639
NC_035088.1	45557914	.	A	T	.	.	MAF_INRAE=4.43
NC_035088.1	45557922	.	A	C	.	.	MAF_INRAE=10.0
NC_035088.1	45557935	.	T	C	.	.	MAF_USDA=1.639
NC_035088.1	45557986	.	C	T	.	.	MAF_USDA=1.695
NC_035088.1	45558076	.	T	C	.	.	MAF_USDA=37.5
NC_035088.1	45558755	.	A	G	.	.	MAF_INRAE=5.263;MAF_USDA=5.952
NC_035088.1	45558766	.	G	T	.	.	MAF_INRAE=33.544;MAF_USDA=25.0
NC_035088.1	45558772	.	G	A	.	.	MAF_USDA=4.237
NC_035088.1	45558780	.	A	C	.	.	MAF_INRAE=33.544;MAF_USDA=25.0
NC_035088.1	45558793	.	G	T	.	.	MAF_USDA=2.5
NC_035088.1	45558947	.	T	G	.	.	MAF_INRAE=34.177;MAF_USDA=25.882
NC_035088.1	45558968	.	A	G	.	.	MAF_INRAE=8.333;MAF_USDA=7.647
NC_035088.1	45558995	.	G	A	.	.	MAF_USDA=2.459
NC_035088.1	45559065	.	A	G	.	.	MAF_USDA=4.918
NC_035088.1	45559070	.	C	T	.	.	MAF_INRAE=14.557;MAF_USDA=19.412
NC_035088.1	45559190	.	G	A	.	.	MAF_INRAE=11.667
NC_035088.1	45559250	.	C	T	.	.	MAF_USDA=1.639
NC_035088.1	45559465	.	C	T	.	.	MAF_INRAE=34.177;MAF_USDA=25.595
NC_035088.1	45559546	.	C	T	.	.	MAF_USDA=2.459
NC_035088.1	45559592	.	A	T	.	.	MAF_INRAE=10.127;MAF_USDA=14.118
NC_035088.1	45559598	.	T	A	.	.	MAF_USDA=4.918
NC_035088.1	45559619	.	G	C	.	.	MAF_USDA=4.098
NC_035088.1	45559628	.	A	G	.	.	MAF_USDA=2.459
NC_035088.1	45559780	.	C	T	.	.	MAF_INRAE=10.127;MAF_USDA=13.529
NC_035088.1	45559872	.	G	T	.	.	MAF_INRAE=34.177;MAF_USDA=41.667
NC_035088.1	45559912	.	T	A	.	.	MAF_USDA=8.235
NC_035088.1	45559956	.	G	A	.	.	MAF_USDA=4.918
NC_035088.1	45559978	.	GG	GA	.	.	MAF_USDA=10.417
NC_035088.1	45559989	.	A	T	.	.	MAF_USDA=6.557
NC_035088.1	45560013	.	G	T	.	.	MAF_USDA=10.417
NC_035088.1	45560030	.	C	A	.	.	MAF_USDA=4.918
NC_035088.1	45560058	.	A	G	.	.	MAF_USDA=1.639
NC_035088.1	45560065	.	T	A	.	.	MAF_USDA=22.917
NC_035088.1	45560125	.	G	T	.	.	MAF_INRAE=7.5
NC_035088.1	45560179	.	G	T	.	.	MAF_INRAE=17.722
NC_035088.1	45560188	.	C	A	.	.	MAF_USDA=2.459
NC_035088.1	45560254	.	A	T	.	.	MAF_INRAE=17.722;MAF_USDA=32.941
NC_035088.1	45560352	.	T	C	.	.	MAF_USDA=1.639
NC_035088.1	45560393	.	T	G	.	.	MAF_INRAE=41.772;MAF_USDA=35.882
NC_035088.1	45560401	.	A	C	.	.	MAF_INRAE=17.722;MAF_USDA=10.588
NC_035088.1	45560420	.	C	T	.	.	MAF_USDA=1.639
NC_035088.1	45560434	.	C	A	.	.	MAF_INRAE=37.5
NC_035088.1	45560488	.	G	A	.	.	MAF_INRAE=10.127;MAF_USDA=15.294
NC_035088.1	45560572	.	A	T	.	.	MAF_USDA=5.882
NC_035088.1	45560585	.	T	C	.	.	MAF_INRAE=10.127;MAF_USDA=15.294
NC_035088.1	45560628	.	C	T	.	.	MAF_INRAE=15.789;MAF_USDA=1.765
NC_035088.1	45560631	.	T	C	.	.	MAF_USDA=1.639
NC_035088.1	45560732	.	C	T	.	.	MAF_INRAE=1.667;MAF_USDA=2.941
NC_035088.1	45560741	.	A	G	.	.	MAF_INRAE=17.089;MAF_USDA=42.941
NC_035088.1	45560794	.	G	A	.	.	MAF_INRAE=6.962;MAF_USDA=18.824
NC_035088.1	45560816	.	C	A	.	.	MAF_INRAE=5.063;MAF_USDA=10.588
NC_035088.1	45560823	.	G	C	.	.	MAF_INRAE=9.494;MAF_USDA=15.294
NC_035088.1	45560866	.	G	T	.	.	MAF_INRAE=6.962;MAF_USDA=18.824
NC_035088.1	45560889	.	G	A	.	.	MAF_INRAE=9.494;MAF_USDA=12.5
NC_035088.1	45560922	.	A	G	.	.	MAF_INRAE=9.494;MAF_USDA=24.118
NC_035088.1	45560937	.	A	T	.	.	MAF_USDA=4.918
NC_035088.1	45560939	.	T	A	.	.	MAF_USDA=5.738
NC_035088.1	45560940	.	C	T	.	.	MAF_INRAE=9.494;MAF_USDA=16.471
NC_035088.1	45560988	.	G	A	.	.	MAF_INRAE=22.785;MAF_USDA=10.119
NC_035088.1	45560993	.	G	A	.	.	MAF_INRAE=7.5
NC_035088.1	45561033	.	A	G	.	.	MAF_USDA=1.639
NC_035088.1	45561364	.	T	C	.	.	MAF_USDA=5.738
NC_035088.1	45561365	.	C	T	.	.	MAF_USDA=4.118
NC_035088.1	45561565	.	G	T	.	.	MAF_USDA=2.459
NC_035088.1	45561697	.	A	C	.	.	MAF_INRAE=9.494;MAF_USDA=24.706
NC_035088.1	45561716	.	C	T	.	.	MAF_INRAE=5.263;MAF_USDA=3.279
NC_035088.1	45561735	.	G	T	.	.	MAF_USDA=3.279
NC_035088.1	45561918	.	T	G	.	.	MAF_INRAE=15.833;MAF_USDA=5.882
NC_035088.1	45561943	.	A	T	.	.	MAF_INRAE=1.667;MAF_USDA=6.25
NC_035088.1	45562029	.	C	T	.	.	MAF_INRAE=10.127;MAF_USDA=15.882
NC_035088.1	45562065	.	G	A	.	.	MAF_INRAE=7.595;MAF_USDA=16.667
NC_035088.1	45562183	.	C	T	.	.	MAF_USDA=1.639
NC_035088.1	45562273	.	C	T	.	.	MAF_USDA=6.557
NC_035088.1	45562276	.	G	A	.	.	MAF_INRAE=16.667;MAF_USDA=10.0
NC_035088.1	45562311	.	G	A	.	.	MAF_INRAE=7.595;MAF_USDA=20.0
NC_035088.1	45562331	.	G	T	.	.	MAF_INRAE=7.5;MAF_USDA=5.738
NC_035088.1	45562436	.	G	A	.	.	MAF_USDA=5.738
NC_035088.1	45562458	.	G	A	.	.	MAF_USDA=1.639
NC_035088.1	45562502	.	G	T	.	.	MAF_INRAE=17.722;MAF_USDA=42.353
NC_035088.1	45562571	.	T	C	.	.	MAF_USDA=4.098
NC_035088.1	45562577	.	C	T	.	.	MAF_USDA=4.918
NC_035088.1	45562596	.	G	A	.	.	MAF_USDA=1.639
NC_035088.1	45562605	.	T	C	.	.	MAF_USDA=2.459
NC_035088.1	45562672	.	T	A	.	.	MAF_USDA=1.639
NC_035088.1	45562754	.	G	A	.	.	MAF_USDA=4.918
NC_035088.1	45562821	.	G	A	.	.	MAF_INRAE=5.263;MAF_USDA=7.059
NC_035088.1	45562996	.	G	A	.	.	MAF_INRAE=30.38;MAF_USDA=33.529
NC_035088.1	45563005	.	T	C	.	.	MAF_INRAE=22.785;MAF_USDA=10.0
NC_035088.1	45563030	.	G	A	.	.	MAF_INRAE=10.127;MAF_USDA=16.667
NC_035088.1	45563065	.	G	A	.	.	MAF_INRAE=10.0
NC_035088.1	45563069	.	T	C	.	.	MAF_USDA=5.0
NC_035088.1	45563123	.	C	A	.	.	MAF_INRAE=24.684;MAF_USDA=17.213
NC_035088.1	45563128	.	C	A	.	.	MAF_INRAE=4.167;MAF_USDA=2.459
NC_035088.1	45563132	.	T	C	.	.	MAF_USDA=3.279
NC_035088.1	45563250	.	A	G	.	.	MAF_INRAE=7.595;MAF_USDA=23.529
NC_035088.1	45563371	.	C	A	.	.	MAF_INRAE=22.785;MAF_USDA=8.824
NC_035088.1	45563409	.	C	A	.	.	MAF_INRAE=29.167
NC_035088.1	45563450	.	A	T	.	.	MAF_USDA=5.294
NC_035088.1	45563504	.	G	A	.	.	MAF_INRAE=4.167;MAF_USDA=3.529
NC_035088.1	45563510	.	A	C	.	.	MAF_INRAE=22.152;MAF_USDA=10.0
NC_035088.1	45563537	.	C	T	.	.	MAF_INRAE=15.789;MAF_USDA=2.941
NC_035088.1	45563585	.	T	C	.	.	MAF_INRAE=10.127;MAF_USDA=12.5
NC_035088.1	45563590	.	C	A	.	.	MAF_INRAE=10.127;MAF_USDA=12.5
NC_035088.1	45563659	.	C	G	.	.	MAF_USDA=4.918
NC_035088.1	45563702	.	C	A	.	.	MAF_USDA=1.639
NC_035088.1	45563740	.	C	G	.	.	MAF_USDA=1.639
NC_035088.1	45563776	.	A	G	.	.	MAF_INRAE=7.595;MAF_USDA=21.765
NC_035088.1	45563823	.	G	A	.	.	MAF_USDA=1.639
NC_035088.1	45563860	.	G	A	.	.	MAF_INRAE=22.785;MAF_USDA=9.412
NC_035088.1	45563863	.	G	T	.	.	MAF_USDA=1.639
NC_035088.1	45563886	.	G	A	.	.	MAF_USDA=1.639
NC_035088.1	45563985	.	C	T	.	.	MAF_USDA=5.294
NC_035088.1	45564003	.	C	T	.	.	MAF_INRAE=10.127;MAF_USDA=18.824
NC_035088.1	45564075	.	C	A	.	.	MAF_USDA=1.176
NC_035088.1	45564083	.	T	A	.	.	MAF_INRAE=5.0
NC_035088.1	45564105	.	G	C	.	.	MAF_USDA=3.279
NC_035088.1	45564112	.	C	A	.	.	MAF_INRAE=10.127;MAF_USDA=17.059
NC_035088.1	45564133	.	G	C	.	.	MAF_INRAE=5.263;MAF_USDA=7.059
NC_035088.1	45564143	.	T	A	.	.	MAF_INRAE=5.263;MAF_USDA=7.059
NC_035088.1	45564191	.	G	T	.	.	MAF_USDA=3.279
NC_035088.1	45564256	.	T	A	.	.	MAF_USDA=4.918
NC_035088.1	45564288	.	G	C	.	.	MAF_INRAE=30.38;MAF_USDA=41.765
NC_035088.1	45564329	.	C	T	.	.	MAF_INRAE=7.595;MAF_USDA=31.765
NC_035088.1	45564376	.	A	G	.	.	MAF_INRAE=5.263
NC_035088.1	45564407	.	G	A	.	.	MAF_INRAE=7.5
NC_035088.1	45564469	.	G	A	.	.	MAF_USDA=1.639
NC_035088.1	45564480	.	C	T	.	.	MAF_INRAE=5.263;MAF_USDA=8.824
NC_035088.1	45564490	.	G	A	.	.	MAF_INRAE=5.263;MAF_USDA=7.059
NC_035088.1	45564499	.	T	G	.	.	MAF_INRAE=7.5
NC_035088.1	45564504	.	G	T	.	.	MAF_INRAE=10.127;MAF_USDA=3.279
NC_035088.1	45564534	.	T	C	.	.	MAF_INRAE=28.333;MAF_USDA=11.176
NC_035088.1	45564535	.	T	G	.	.	MAF_INRAE=4.167
NC_035088.1	45564558	.	C	T	.	.	MAF_INRAE=10.127;MAF_USDA=18.235
NC_035088.1	45564577	.	A	T	.	.	MAF_USDA=1.639
NC_035088.1	45564595	.	T	C	.	.	MAF_INRAE=5.263;MAF_USDA=11.765
NC_035088.1	45564605	.	T	G	.	.	MAF_INRAE=5.263;MAF_USDA=7.647
NC_035088.1	45564622	.	A	T	.	.	MAF_USDA=6.471
NC_035088.1	45564631	.	G	A	.	.	MAF_USDA=10.588
NC_035088.1	45564706	.	T	G	.	.	MAF_USDA=1.639
NC_035088.1	45564725	.	G	C	.	.	MAF_INRAE=15.789;MAF_USDA=1.765
NC_035088.1	45564883	.	G	C	.	.	MAF_INRAE=16.667;MAF_USDA=8.824
NC_035088.1	45564941	.	T	C	.	.	MAF_USDA=1.639
NC_035088.1	45564955	.	G	A	.	.	MAF_USDA=4.918
NC_035088.1	45564982	.	C	A	.	.	MAF_USDA=4.098
NC_035088.1	45565068	.	C	T	.	.	MAF_INRAE=4.167;MAF_USDA=4.706
NC_035088.1	45565114	.	T	C	.	.	MAF_USDA=3.279
NC_035088.1	45565330	.	C	T	.	.	MAF_INRAE=34.81;MAF_USDA=45.294
NC_035088.1	45565331	.	A	T	.	.	MAF_USDA=7.059
NC_035088.1	45565358	.	C	A	.	.	MAF_USDA=12.295
NC_035088.1	45565402	.	C	T	.	.	MAF_INRAE=16.667;MAF_USDA=7.647
NC_035088.1	45565419	.	C	T	.	.	MAF_USDA=5.294
NC_035088.1	45565470	.	T	C	.	.	MAF_USDA=2.459
NC_035088.1	45565518	.	G	A	.	.	MAF_USDA=12.5
NC_035088.1	45565525	.	G	T	.	.	MAF_USDA=2.459
NC_035088.1	45565617	.	T	C	.	.	MAF_INRAE=5.263;MAF_USDA=16.667
NC_035088.1	45565620	.	G	T	.	.	MAF_USDA=2.459
NC_035088.1	45565621	.	C	T	.	.	MAF_USDA=11.176
NC_035088.1	45565744	.	G	A	.	.	MAF_INRAE=1.667;MAF_USDA=2.941
NC_035088.1	45565801	.	A	C	.	.	MAF_INRAE=38.608;MAF_USDA=45.882
NC_035088.1	45565802	.	T	A	.	.	MAF_INRAE=40.833;MAF_USDA=45.882
NC_035088.1	45565828	.	A	G	.	.	MAF_INRAE=4.167
NC_035088.1	45565978	.	T	C	.	.	MAF_INRAE=34.81;MAF_USDA=46.471
NC_035088.1	45565985	.	A	G	.	.	MAF_USDA=2.941
NC_035088.1	45565994	.	T	A	.	.	MAF_INRAE=34.177;MAF_USDA=20.0
NC_035088.1	45566042	.	A	T	.	.	MAF_USDA=1.639
NC_035088.1	45566199	.	T	C	.	.	MAF_USDA=1.639
NC_035088.1	45566221	.	C	T	.	.	MAF_INRAE=6.667;MAF_USDA=1.639
NC_035088.1	45566227	.	C	T	.	.	MAF_USDA=1.639
NC_035088.1	45566232	.	G	T	.	.	MAF_USDA=3.279
NC_035088.1	45566255	.	G	C	.	.	MAF_INRAE=4.167;MAF_USDA=10.588
NC_035088.1	45566275	.	G	A	.	.	MAF_USDA=2.459
NC_035088.1	45566297	.	G	T	.	.	MAF_INRAE=39.241;MAF_USDA=48.235
NC_035088.1	45566388	.	T	A	.	.	MAF_USDA=2.459
NC_035088.1	45566462	.	A	G	.	.	MAF_USDA=1.639
NC_035088.1	45566481	.	G	C	.	.	MAF_INRAE=44.937;MAF_USDA=40.0
NC_035088.1	45566484	.	A	G	.	.	MAF_INRAE=7.5
NC_035088.1	45566669	.	A	G	.	.	MAF_USDA=17.213
NC_035088.1	45566670	.	A	G	.	.	MAF_USDA=1.639
NC_035088.1	45566714	.	A	G	.	.	MAF_USDA=6.471
NC_035088.1	45566754	.	A	T	.	.	MAF_USDA=5.738
NC_035088.1	45566806	.	G	C	.	.	MAF_INRAE=5.696
NC_035088.1	45566818	.	G	T	.	.	MAF_INRAE=5.263;MAF_USDA=7.059
NC_035088.1	45566842	.	G	A	.	.	MAF_INRAE=2.632
NC_035088.1	45566927	.	A	C	.	.	MAF_USDA=1.639
NC_035088.1	45567071	.	A	G	.	.	MAF_INRAE=39.241;MAF_USDA=40.588
NC_035088.1	45567115	.	A	T	.	.	MAF_USDA=1.639
NC_035088.1	45567186	.	C	G	.	.	MAF_INRAE=30.833
NC_035088.1	45567300	.	G	A	.	.	MAF_INRAE=21.519
NC_035088.1	45567309	.	G	C	.	.	MAF_INRAE=7.5
NC_035088.1	45567317	.	A	G	.	.	MAF_INRAE=39.873;MAF_USDA=40.164
NC_035088.1	45567328	.	A	T	.	.	MAF_USDA=1.639
NC_035088.1	45567354	.	A	G	.	.	MAF_USDA=4.098
NC_035088.1	45567436	.	T	G	.	.	MAF_INRAE=5.0
NC_035088.1	45567441	.	T	C	.	.	MAF_INRAE=5.0
NC_035088.1	45567450	.	T	C	.	.	MAF_INRAE=5.0
NC_035088.1	45567464	.	G	A	.	.	MAF_INRAE=4.167
NC_035088.1	45567479	.	A	G	.	.	MAF_INRAE=5.0
NC_035088.1	45567484	.	T	G	.	.	MAF_INRAE=4.167
NC_035088.1	45567487	.	G	A	.	.	MAF_INRAE=4.167
NC_035088.1	45567766	.	T	C	.	.	MAF_INRAE=6.667
NC_035088.1	45567793	.	A	T	.	.	MAF_USDA=1.639
NC_035088.1	45567818	.	C	T	.	.	MAF_INRAE=14.167;MAF_USDA=7.059
NC_035088.1	45567861	.	A	T	.	.	MAF_INRAE=34.177;MAF_USDA=28.824
NC_035088.1	45567938	.	A	C	.	.	MAF_INRAE=7.5;MAF_USDA=7.377
NC_035088.1	45567971	.	G	C	.	.	MAF_USDA=1.639
NC_035088.1	45568043	.	T	G	.	.	MAF_INRAE=41.139;MAF_USDA=43.529
NC_035088.1	45568053	.	C	G	.	.	MAF_INRAE=7.5;MAF_USDA=2.5
NC_035088.1	45568081	.	T	C	.	.	MAF_USDA=1.667
NC_035088.1	45568127	.	G	C	.	.	MAF_INRAE=40.506;MAF_USDA=44.643
NC_035088.1	45568167	.	G	T	.	.	MAF_INRAE=39.873;MAF_USDA=35.882
NC_035088.1	45568182	.	G	T	.	.	MAF_INRAE=41.667
NC_035088.1	45568227	.	A	G	.	.	MAF_INRAE=7.5;MAF_USDA=4.098
NC_035088.1	45568253	.	A	C	.	.	MAF_INRAE=9.167;MAF_USDA=10.0
NC_035088.1	45568297	.	T	G	.	.	MAF_USDA=1.639
NC_035088.1	45568315	.	G	A	.	.	MAF_INRAE=34.177;MAF_USDA=37.059
NC_035088.1	45568319	.	T	C	.	.	MAF_INRAE=5.0;MAF_USDA=31.765
NC_035088.1	45568324	.	G	A	.	.	MAF_INRAE=1.667;MAF_USDA=4.706
NC_035088.1	45568337	.	A	G	.	.	MAF_INRAE=1.667;MAF_USDA=4.118
NC_035088.1	45568439	.	G	T	.	.	MAF_USDA=8.333
NC_035088.1	45568455	.	C	G	.	.	MAF_INRAE=7.5
NC_035088.1	45568483	.	G	T	.	.	MAF_INRAE=7.5
NC_035088.1	45568609	.	G	A	.	.	MAF_INRAE=7.5
NC_035088.1	45568661	.	G	A	.	.	MAF_INRAE=1.667;MAF_USDA=4.706
NC_035088.1	45568690	.	T	G	.	.	MAF_INRAE=36.076;MAF_USDA=11.176
NC_035088.1	45568754	.	A	T	.	.	MAF_USDA=1.639
NC_035088.1	45569164	.	T	C	.	.	MAF_INRAE=1.667;MAF_USDA=15.294
NC_035088.1	45569235	.	A	G	.	.	MAF_USDA=4.098
NC_035088.1	45569348	.	A	T	.	.	MAF_INRAE=17.5;MAF_USDA=13.529
NC_035088.1	45569349	.	A	T	.	.	MAF_USDA=4.918
NC_035088.1	45569366	.	A	G	.	.	MAF_USDA=3.279
NC_035088.1	45569367	.	A	T	.	.	MAF_USDA=3.279
NC_035088.1	45569368	.	T	A	.	.	MAF_USDA=3.279
NC_035088.1	45569369	.	A	T	.	.	MAF_USDA=4.098
NC_035088.1	45569370	.	A	G	.	.	MAF_USDA=3.279
NC_035088.1	45569419	.	A	G	.	.	MAF_USDA=4.098
NC_035088.1	45569439	.	T	G	.	.	MAF_INRAE=1.667;MAF_USDA=13.529
NC_035088.1	45569448	.	T	C	.	.	MAF_USDA=3.279
NC_035088.1	45569470	.	G	C	.	.	MAF_INRAE=22.785;MAF_USDA=32.941
NC_035088.1	45569481	.	A	G	.	.	MAF_USDA=2.459
NC_035088.1	45569576	.	C	G	.	.	MAF_USDA=1.639
NC_035088.1	45569667	.	T	C	.	.	MAF_USDA=1.639
NC_035088.1	45569700	.	A	G	.	.	MAF_USDA=4.918
NC_035088.1	45569723	.	C	G	.	.	MAF_USDA=1.639
NC_035088.1	45569780	.	G	C	.	.	MAF_USDA=2.459
NC_035088.1	45569868	.	G	T	.	.	MAF_USDA=13.934
NC_035088.1	45569982	.	C	A	.	.	MAF_USDA=2.459
NC_035088.1	45570078	.	A	C	.	.	MAF_USDA=2.459
NC_035088.1	45570164	.	G	C	.	.	MAF_USDA=3.279
NC_035088.1	45570326	.	G	A	.	.	MAF_USDA=3.279
NC_035088.1	45570343	.	A	C	.	.	MAF_USDA=1.639
NC_035088.1	45570347	.	C	A	.	.	MAF_INRAE=1.667;MAF_USDA=3.529
NC_035088.1	45570398	.	C	A	.	.	MAF_USDA=2.459
NC_035088.1	45570457	.	G	A	.	.	MAF_USDA=8.197
NC_035088.1	45570496	.	G	C	.	.	MAF_USDA=1.639
NC_035088.1	45570563	.	T	C	.	.	MAF_USDA=13.934
NC_035088.1	45570760	.	T	A	.	.	MAF_INRAE=10.759;MAF_USDA=5.294
NC_035088.1	45570886	.	C	T	.	.	MAF_INRAE=15.833;MAF_USDA=7.647
NC_035088.1	45571024	.	C	T	.	.	MAF_USDA=2.459
NC_035088.1	45571140	.	G	A	.	.	MAF_USDA=1.639
NC_035088.1	45571435	.	T	G	.	.	MAF_INRAE=10.526
NC_035088.1	45571744	.	T	C	.	.	MAF_INRAE=1.667;MAF_USDA=14.118
NC_035088.1	45571760	.	G	A	.	.	MAF_USDA=4.918
NC_035088.1	45571831	.	C	A	.	.	MAF_INRAE=20.833;MAF_USDA=37.647
NC_035088.1	45571832	.	A	T	.	.	MAF_USDA=4.918
NC_035088.1	45571859	.	G	T	.	.	MAF_INRAE=39.873;MAF_USDA=19.412
NC_035088.1	45572003	.	C	A	.	.	MAF_USDA=4.918
NC_035088.1	45572125	.	A	T	.	.	MAF_USDA=2.459
NC_035088.1	45572220	.	T	C	.	.	MAF_USDA=11.475
NC_035088.1	45572420	.	A	G	.	.	MAF_INRAE=4.43
NC_035088.1	45572499	.	C	T	.	.	MAF_USDA=8.333
NC_035088.1	45572773	.	T	C	.	.	MAF_USDA=8.197
NC_035088.1	45572788	.	G	T	.	.	MAF_USDA=6.557
NC_035088.1	45572830	.	C	T	.	.	MAF_INRAE=10.127
NC_035088.1	45572938	.	T	C	.	.	MAF_USDA=4.098
NC_035088.1	45572954	.	G	T	.	.	MAF_USDA=3.279
NC_035088.1	45573019	.	T	C	.	.	MAF_USDA=1.639
NC_035088.1	45573081	.	A	T	.	.	MAF_USDA=1.639
NC_035088.1	45573219	.	G	A	.	.	MAF_USDA=4.918
NC_035088.1	45573351	.	G	A	.	.	MAF_USDA=2.353
NC_035088.1	45573392	.	T	C	.	.	MAF_USDA=1.667
NC_035088.1	45573645	.	G	T	.	.	MAF_INRAE=6.329
NC_035088.1	45573647	.	A	G	.	.	MAF_USDA=5.357
NC_035088.1	45573669	.	G	A	.	.	MAF_USDA=47.917
NC_035088.1	45573706	.	C	A	.	.	MAF_USDA=1.667
NC_035088.1	45573774	.	G	A	.	.	MAF_INRAE=31.646;MAF_USDA=48.235
NC_035088.1	45573821	.	T	G	.	.	MAF_USDA=2.459
NC_035088.1	45573845	.	T	C	.	.	MAF_USDA=3.279
NC_035088.1	45573868	.	G	T	.	.	MAF_USDA=3.279
NC_035088.1	45573910	.	C	T	.	.	MAF_USDA=12.5
NC_035088.1	45573924	.	C	A	.	.	MAF_INRAE=8.228;MAF_USDA=4.918
NC_035088.1	45573989	.	C	A	.	.	MAF_INRAE=34.177
NC_035088.1	45574031	.	A	G	.	.	MAF_USDA=3.279
NC_035088.1	45574046	.	G	A	.	.	MAF_INRAE=36.842;MAF_USDA=49.412
NC_035088.1	45574055	.	T	C	.	.	MAF_INRAE=4.43;MAF_USDA=12.353
NC_035088.1	45574061	.	C	T	.	.	MAF_USDA=4.098
NC_035088.1	45574168	.	A	G	.	.	MAF_INRAE=15.789;MAF_USDA=1.765
NC_035088.1	45574219	.	A	G	.	.	MAF_INRAE=15.789;MAF_USDA=7.059
NC_035088.1	45574291	.	A	T	.	.	MAF_USDA=1.639
NC_035088.1	45574292	.	C	T	.	.	MAF_USDA=1.639
NC_035088.1	45574349	.	C	A	.	.	MAF_USDA=1.639
NC_035088.1	45574376	.	T	A	.	.	MAF_USDA=1.639
NC_035088.1	45574388	.	C	A	.	.	MAF_USDA=9.412
NC_035088.1	45574508	.	C	T	.	.	MAF_USDA=1.639
NC_035088.1	45574585	.	G	A	.	.	MAF_USDA=10.656
NC_035088.1	45574618	.	T	A	.	.	MAF_USDA=1.639
NC_035088.1	45574623	.	C	T	.	.	MAF_USDA=1.639
NC_035088.1	45574645	.	C	T	.	.	MAF_USDA=10.656
NC_035088.1	45574689	.	G	A	.	.	MAF_USDA=3.279
NC_035088.1	45574705	.	C	A	.	.	MAF_INRAE=5.263;MAF_USDA=8.235
NC_035088.1	45574774	.	G	T	.	.	MAF_USDA=1.639
NC_035088.1	45574792	.	C	T	.	.	MAF_USDA=1.639
NC_035088.1	45574806	.	A	G	.	.	MAF_INRAE=14.557;MAF_USDA=21.765
NC_035088.1	45574826	.	A	C	.	.	MAF_INRAE=48.734;MAF_USDA=45.294
NC_035088.1	45574871	.	C	T	.	.	MAF_USDA=1.639
NC_035088.1	45574961	.	T	C	.	.	MAF_INRAE=7.5
NC_035088.1	45574976	.	C	G	.	.	MAF_INRAE=44.937;MAF_USDA=38.824
NC_035088.1	45575025	.	G	A	.	.	MAF_INRAE=4.43;MAF_USDA=5.738
NC_035088.1	45575055	.	C	T	.	.	MAF_INRAE=50.0;MAF_USDA=40.588
NC_035088.1	45575094	.	T	G	.	.	MAF_USDA=2.459
NC_035088.1	45575153	.	A	T	.	.	MAF_USDA=22.917
NC_035088.1	45575154	.	A	T	.	.	MAF_USDA=22.917
NC_035088.1	45575305	.	G	A	.	.	MAF_USDA=8.824
NC_035088.1	45575310	.	T	C	.	.	MAF_USDA=11.176
NC_035088.1	45575388	.	T	A	.	.	MAF_INRAE=39.873;MAF_USDA=26.471
NC_035088.1	45575389	.	C	A	.	.	MAF_INRAE=40.833;MAF_USDA=32.941
NC_035088.1	45575400	.	C	A	.	.	MAF_USDA=6.557
NC_035088.1	45575410	.	C	G	.	.	MAF_INRAE=14.557;MAF_USDA=21.176
NC_035088.1	45575474	.	G	T	.	.	MAF_USDA=3.279
NC_035088.1	45575525	.	C	T	.	.	MAF_INRAE=28.481;MAF_USDA=17.059
NC_035088.1	45575540	.	T	C	.	.	MAF_INRAE=45.57;MAF_USDA=41.176
NC_035088.1	45575547	.	G	T	.	.	MAF_USDA=1.639
NC_035088.1	45575589	.	C	T	.	.	MAF_INRAE=15.789
NC_035088.1	45575609	.	T	A	.	.	MAF_USDA=8.333
NC_035088.1	45575661	.	C	T	.	.	MAF_USDA=2.542
NC_035088.1	45575689	.	C	G	.	.	MAF_USDA=2.459
NC_035088.1	45575855	.	C	A	.	.	MAF_INRAE=5.263;MAF_USDA=27.381
NC_035088.1	45575899	.	G	C	.	.	MAF_USDA=20.588
NC_035088.1	45575900	.	C	T	.	.	MAF_USDA=1.639
NC_035088.1	45575962	.	C	G	.	.	MAF_INRAE=42.105;MAF_USDA=38.235
NC_035088.1	45575983	.	T	A	.	.	MAF_INRAE=5.833
NC_035088.1	45575996	.	A	G	.	.	MAF_INRAE=5.263;MAF_USDA=31.176
NC_035088.1	45576034	.	A	G	.	.	MAF_INRAE=1.667;MAF_USDA=6.471
NC_035088.1	45576037	.	C	A	.	.	MAF_USDA=2.459
NC_035088.1	45576126	.	G	A	.	.	MAF_USDA=2.459
NC_035088.1	45576138	.	C	A	.	.	MAF_INRAE=42.105;MAF_USDA=40.0
NC_035088.1	45576191	.	A	G	.	.	MAF_USDA=2.5
NC_035088.1	45576192	.	G	A	.	.	MAF_USDA=19.048
NC_035088.1	45576225	.	T	A	.	.	MAF_USDA=19.565
NC_035088.1	45576297	.	C	A	.	.	MAF_INRAE=42.105;MAF_USDA=44.706
NC_035088.1	45576398	.	G	A	.	.	MAF_USDA=3.279
NC_035088.1	45576408	.	T	C	.	.	MAF_INRAE=34.177;MAF_USDA=21.765
NC_035088.1	45576491	.	A	T	.	.	MAF_USDA=3.279
NC_035088.1	45576514	.	C	A	.	.	MAF_USDA=3.279
NC_035088.1	45576587	.	C	A	.	.	MAF_INRAE=14.557;MAF_USDA=21.176
NC_035088.1	45576679	.	G	A	.	.	MAF_USDA=2.459
NC_035088.1	45576689	.	T	A	.	.	MAF_INRAE=34.177;MAF_USDA=24.118
NC_035088.1	45576870	.	C	A	.	.	MAF_USDA=3.279
NC_035088.1	45576952	.	A	G	.	.	MAF_INRAE=50.0;MAF_USDA=44.706
NC_035088.1	45576955	.	G	T	.	.	MAF_INRAE=16.667;MAF_USDA=7.647
NC_035088.1	45577167	.	T	G	.	.	MAF_USDA=6.557
NC_035088.1	45577191	.	G	T	.	.	MAF_USDA=5.738
NC_035088.1	45577197	.	G	A	.	.	MAF_USDA=5.738
NC_035088.1	45577229	.	TCC	TCA	.	.	MAF_USDA=41.667
NC_035088.1	45577231	.	C	A	.	.	MAF_INRAE=36.842
NC_035088.1	45577254	.	T	C	.	.	MAF_USDA=6.557
NC_035088.1	45577256	.	A	C	.	.	MAF_USDA=4.918
NC_035088.1	45577289	.	G	A	.	.	MAF_USDA=1.667
NC_035088.1	45577363	.	C	T	.	.	MAF_INRAE=1.667;MAF_USDA=5.357
NC_035088.1	45577404	.	A	C	.	.	MAF_INRAE=14.557;MAF_USDA=28.824
NC_035088.1	45577410	.	A	G	.	.	MAF_USDA=2.459
NC_035088.1	45577508	.	T	A	.	.	MAF_USDA=3.279
NC_035088.1	45577524	.	C	A	.	.	MAF_INRAE=1.667;MAF_USDA=5.882
NC_035088.1	45577526	.	G	C	.	.	MAF_INRAE=13.924;MAF_USDA=20.588
NC_035088.1	45577533	.	T	G	.	.	MAF_INRAE=10.127;MAF_USDA=4.918
NC_035088.1	45577659	.	G	A	.	.	MAF_INRAE=15.789;MAF_USDA=1.765
NC_035088.1	45577677	.	T	C	.	.	MAF_INRAE=7.5
NC_035088.1	45577780	.	T	A	.	.	MAF_INRAE=15.823;MAF_USDA=30.357
NC_035088.1	45577781	.	T	A	.	.	MAF_INRAE=40.0;MAF_USDA=38.69
NC_035088.1	45577865	.	C	T	.	.	MAF_USDA=1.667
NC_035088.1	45577926	.	T	A	.	.	MAF_USDA=1.639
NC_035088.1	45577964	.	A	G	.	.	MAF_USDA=3.279
NC_035088.1	45577984	.	T	G	.	.	MAF_INRAE=10.127;MAF_USDA=4.918
NC_035088.1	45578030	.	G	C	.	.	MAF_USDA=2.459
NC_035088.1	45578083	.	C	T	.	.	MAF_USDA=2.459
NC_035088.1	45578089	.	T	C	.	.	MAF_INRAE=34.177;MAF_USDA=25.294
NC_035088.1	45578228	.	G	T	.	.	MAF_INRAE=14.557;MAF_USDA=21.176
NC_035088.1	45578229	.	C	T	.	.	MAF_INRAE=17.5;MAF_USDA=20.588
NC_035088.1	45578231	.	C	T	.	.	MAF_INRAE=7.5
NC_035088.1	45578276	.	G	A	.	.	MAF_INRAE=5.263;MAF_USDA=16.667
NC_035088.1	45578323	.	C	A	.	.	MAF_USDA=5.738
NC_035088.1	45578355	.	G	A	.	.	MAF_USDA=3.279
NC_035088.1	45578370	.	T	G	.	.	MAF_INRAE=44.937;MAF_USDA=38.824
NC_035088.1	45578371	.	A	G	.	.	MAF_USDA=1.639
NC_035088.1	45578444	.	A	C	.	.	MAF_INRAE=18.987;MAF_USDA=14.583
NC_035088.1	45578627	.	T	G	.	.	MAF_USDA=1.639
NC_035088.1	45578678	.	G	A	.	.	MAF_INRAE=10.127;MAF_USDA=4.098
NC_035088.1	45578839	.	G	A	.	.	MAF_INRAE=14.557;MAF_USDA=21.176
NC_035088.1	45579065	.	G	T	.	.	MAF_INRAE=44.937;MAF_USDA=40.0
NC_035088.1	45579084	.	G	A	.	.	MAF_USDA=2.459
NC_035088.1	45579192	.	A	C	.	.	MAF_USDA=4.706
NC_035088.1	45579242	.	G	T	.	.	MAF_INRAE=33.544;MAF_USDA=27.059
NC_035088.1	45579247	.	A	C	.	.	MAF_USDA=3.279
NC_035088.1	45579255	.	G	A	.	.	MAF_USDA=1.639
NC_035088.1	45580135	.	A	T	.	.	MAF_USDA=4.098
NC_035088.1	45580177	.	C	A	.	.	MAF_USDA=1.639
NC_035088.1	45580213	.	T	C	.	.	MAF_INRAE=7.5
NC_035088.1	45580239	.	T	G	.	.	MAF_USDA=2.459
NC_035088.1	45580248	.	C	T	.	.	MAF_INRAE=34.81;MAF_USDA=22.941
NC_035088.1	45580250	.	C	T	.	.	MAF_USDA=1.639
NC_035088.1	45580313	.	T	G	.	.	MAF_INRAE=1.667;MAF_USDA=5.294
NC_035088.1	45580340	.	A	G	.	.	MAF_INRAE=34.81;MAF_USDA=23.529
NC_035088.1	45580347	.	A	G	.	.	MAF_INRAE=45.57;MAF_USDA=45.294
NC_035088.1	45580386	.	C	T	.	.	MAF_INRAE=15.19;MAF_USDA=4.918
NC_035088.1	45580627	.	A	G	.	.	MAF_USDA=3.279
NC_035088.1	45580633	.	A	T	.	.	MAF_INRAE=34.177;MAF_USDA=23.529
NC_035088.1	45580640	.	T	G	.	.	MAF_INRAE=34.177;MAF_USDA=23.529
NC_035088.1	45580655	.	G	T	.	.	MAF_INRAE=34.177;MAF_USDA=24.118
NC_035088.1	45580685	.	T	C	.	.	MAF_INRAE=5.263;MAF_USDA=4.706
NC_035088.1	45580713	.	G	A	.	.	MAF_USDA=2.459
NC_035088.1	45580720	.	C	T	.	.	MAF_INRAE=40.0;MAF_USDA=20.833
NC_035088.1	45580738	.	A	T	.	.	MAF_USDA=3.279
NC_035088.1	45580764	.	A	G	.	.	MAF_INRAE=34.177;MAF_USDA=27.059
NC_035088.1	45580990	.	T	C	.	.	MAF_INRAE=14.557;MAF_USDA=30.0
NC_035088.1	45580998	.	G	A	.	.	MAF_INRAE=1.667;MAF_USDA=6.471
NC_035088.1	45581015	.	C	A	.	.	MAF_INRAE=1.667;MAF_USDA=2.941
NC_035088.1	45581039	.	A	C	.	.	MAF_INRAE=34.177;MAF_USDA=32.353
NC_035088.1	45581117	.	G	T	.	.	MAF_INRAE=33.544;MAF_USDA=24.706
NC_035088.1	45581186	.	A	G	.	.	MAF_USDA=4.098
NC_035088.1	45581221	.	T	A	.	.	MAF_INRAE=14.557;MAF_USDA=20.0
NC_035088.1	45581309	.	G	T	.	.	MAF_USDA=13.934
NC_035088.1	45581373	.	G	T	.	.	MAF_INRAE=15.789
NC_035088.1	45581400	.	G	A	.	.	MAF_USDA=12.5
NC_035088.1	45581423	.	G	A	.	.	MAF_INRAE=34.81;MAF_USDA=26.471
NC_035088.1	45581481	.	G	A	.	.	MAF_INRAE=16.667;MAF_USDA=11.765
NC_035088.1	45581509	.	C	T	.	.	MAF_USDA=3.279
NC_035088.1	45581510	.	G	A	.	.	MAF_INRAE=35.443;MAF_USDA=25.294
NC_035088.1	45581623	.	A	G	.	.	MAF_INRAE=15.789;MAF_USDA=21.176
NC_035088.1	45581624	.	T	C	.	.	MAF_USDA=21.176
NC_035088.1	45581661	.	G	A	.	.	MAF_INRAE=13.291;MAF_USDA=17.647
NC_035088.1	45581718	.	A	G	.	.	MAF_INRAE=8.333;MAF_USDA=10.417
NC_035088.1	45581738	.	G	T	.	.	MAF_INRAE=7.5;MAF_USDA=5.738
NC_035088.1	45581761	.	C	T	.	.	MAF_INRAE=13.291;MAF_USDA=16.471
NC_035088.1	45581783	.	TAAAAAAAG	TAAAAAAAT	.	.	MAF_USDA=37.5
NC_035088.1	45581791	.	G	T	.	.	MAF_INRAE=36.842
NC_035088.1	45581805	.	G	A	.	.	MAF_USDA=2.459
NC_035088.1	45581840	.	T	C	.	.	MAF_USDA=1.639
NC_035088.1	45581891	.	C	T	.	.	MAF_USDA=10.843
NC_035088.1	45581904	.	T	C	.	.	MAF_USDA=20.833
NC_035088.1	45581912	.	A	C	.	.	MAF_USDA=14.583
NC_035088.1	45581957	.	C	T	.	.	MAF_USDA=10.588
NC_035088.1	45581976	.	G	A	.	.	MAF_USDA=2.459
NC_035088.1	45582038	.	G	T	.	.	MAF_INRAE=16.667;MAF_USDA=11.765
NC_035088.1	45582055	.	A	G	.	.	MAF_INRAE=15.789;MAF_USDA=26.471
NC_035088.1	45582175	.	C	T	.	.	MAF_USDA=1.639
NC_035088.1	45582226	.	T	C	.	.	MAF_USDA=3.279
NC_035088.1	45582248	.	T	C	.	.	MAF_USDA=3.279
NC_035088.1	45582290	.	A	G	.	.	MAF_INRAE=35.443;MAF_USDA=22.892
NC_035088.1	45582301	.	T	G	.	.	MAF_INRAE=15.789;MAF_USDA=15.663
NC_035088.1	45582316	.	C	A	.	.	MAF_USDA=1.639
NC_035088.1	45582335	.	C	T	.	.	MAF_USDA=2.459
NC_035088.1	45582357	.	A	T	.	.	MAF_USDA=3.279
NC_035088.1	45582358	.	C	G	.	.	MAF_USDA=2.941
NC_035088.1	45582385	.	G	T	.	.	MAF_USDA=3.279
NC_035088.1	45582421	.	C	A	.	.	MAF_USDA=2.459
NC_035088.1	45582433	.	A	G	.	.	MAF_INRAE=35.443;MAF_USDA=20.588
NC_035088.1	45582485	.	C	G	.	.	MAF_USDA=10.417
NC_035088.1	45582520	.	T	C	.	.	MAF_INRAE=9.494
NC_035088.1	45582549	.	A	C	.	.	MAF_INRAE=10.127
NC_035088.1	45582553	.	G	A	.	.	MAF_INRAE=11.667
NC_035088.1	45582678	.	A	G	.	.	MAF_USDA=1.639
NC_035088.1	45582694	.	G	T	.	.	MAF_INRAE=16.667;MAF_USDA=13.529
NC_035088.1	45582725	.	G	A	.	.	MAF_INRAE=35.443;MAF_USDA=23.81
NC_035088.1	45582801	.	T	G	.	.	MAF_INRAE=33.544;MAF_USDA=37.059
NC_035088.1	45582838	.	T	A	.	.	MAF_INRAE=17.722
NC_035088.1	45582917	.	G	C	.	.	MAF_INRAE=15.19;MAF_USDA=33.529
NC_035088.1	45582976	.	G	T	.	.	MAF_USDA=2.459
NC_035088.1	45582982	.	A	G	.	.	MAF_USDA=3.279
NC_035088.1	45582998	.	A	C	.	.	MAF_USDA=3.279
NC_035088.1	45583005	.	T	C	.	.	MAF_USDA=3.279
NC_035088.1	45583012	.	A	T	.	.	MAF_INRAE=5.263;MAF_USDA=7.059
NC_035088.1	45583016	.	T	C	.	.	MAF_USDA=1.639
NC_035088.1	45583042	.	G	T	.	.	MAF_USDA=3.279
NC_035088.1	45583050	.	A	C	.	.	MAF_INRAE=22.785;MAF_USDA=15.294
NC_035088.1	45583051	.	A	G	.	.	MAF_INRAE=13.333;MAF_USDA=8.333
NC_035088.1	45583062	.	C	T	.	.	MAF_USDA=3.279
NC_035088.1	45583130	.	A	G	.	.	MAF_USDA=3.279
NC_035088.1	45583164	.	T	G	.	.	MAF_INRAE=17.722;MAF_USDA=18.235
NC_035088.1	45583314	.	T	G	.	.	MAF_INRAE=10.127;MAF_USDA=11.475
NC_035088.1	45583315	.	T	A	.	.	MAF_USDA=5.738
NC_035088.1	45583340	.	C	T	.	.	MAF_INRAE=7.5;MAF_USDA=1.639
NC_035088.1	45583345	.	G	A	.	.	MAF_USDA=1.639
NC_035088.1	45583374	.	T	C	.	.	MAF_USDA=4.098
NC_035088.1	45583436	.	G	A	.	.	MAF_USDA=1.639
NC_035088.1	45583526	.	G	C	.	.	MAF_INRAE=24.684;MAF_USDA=22.353
NC_035088.1	45583583	.	C	T	.	.	MAF_USDA=4.098
NC_035088.1	45583676	.	A	G	.	.	MAF_USDA=6.557
NC_035088.1	45583707	.	A	C	.	.	MAF_USDA=4.918
NC_035088.1	45583710	.	T	G	.	.	MAF_USDA=4.098
NC_035088.1	45583712	.	C	A	.	.	MAF_USDA=9.016
NC_035088.1	45583756	.	C	T	.	.	MAF_USDA=4.918
NC_035088.1	45583782	.	T	C	.	.	MAF_INRAE=36.709;MAF_USDA=21.176
NC_035088.1	45583786	.	G	A	.	.	MAF_INRAE=17.722;MAF_USDA=12.353
NC_035088.1	45583790	.	G	A	.	.	MAF_INRAE=10.759;MAF_USDA=11.475
NC_035088.1	45583807	.	T	G	.	.	MAF_INRAE=17.089;MAF_USDA=8.235
NC_035088.1	45583819	.	C	T	.	.	MAF_USDA=4.167
NC_035088.1	45583848	.	C	T	.	.	MAF_USDA=3.279
NC_035088.1	45583912	.	G	A	.	.	MAF_INRAE=16.667;MAF_USDA=16.667
NC_035088.1	45583933	.	A	G	.	.	MAF_INRAE=16.456;MAF_USDA=15.882
NC_035088.1	45584060	.	G	T	.	.	MAF_INRAE=35.443;MAF_USDA=24.118
NC_035088.1	45584076	.	A	G	.	.	MAF_USDA=4.918
NC_035088.1	45584111	.	G	T	.	.	MAF_USDA=3.279
NC_035088.1	45584112	.	G	T	.	.	MAF_USDA=3.279
NC_035088.1	45584120	.	T	C	.	.	MAF_INRAE=17.722;MAF_USDA=2.941
NC_035088.1	45584131	.	G	C	.	.	MAF_USDA=5.738
NC_035088.1	45584224	.	G	A	.	.	MAF_INRAE=35.443;MAF_USDA=33.529
NC_035088.1	45584240	.	A	G	.	.	MAF_USDA=2.459
NC_035088.1	45584241	.	A	C	.	.	MAF_USDA=2.459
NC_035088.1	45584253	.	C	T	.	.	MAF_USDA=2.459
NC_035088.1	45584344	.	T	C	.	.	MAF_USDA=1.639
NC_035088.1	45585475	.	G	A	.	.	MAF_USDA=2.542
NC_035088.1	45585476	.	A	C	.	.	MAF_USDA=2.5
NC_035088.1	45585477	.	G	T	.	.	MAF_USDA=2.5
NC_035088.1	45585485	.	G	A	.	.	MAF_USDA=2.5
NC_035088.1	45585488	.	A	T	.	.	MAF_INRAE=10.127;MAF_USDA=10.833
NC_035088.1	45585493	.	G	C	.	.	MAF_USDA=2.542
NC_035088.1	45585500	.	C	A	.	.	MAF_USDA=2.5
NC_035088.1	45585504	.	G	A	.	.	MAF_INRAE=21.667;MAF_USDA=26.786
NC_035088.1	45585507	.	A	G	.	.	MAF_USDA=2.5
NC_035088.1	45585544	.	G	A	.	.	MAF_INRAE=5.263;MAF_USDA=5.357
NC_035088.1	45585572	.	T	G	.	.	MAF_USDA=2.459
NC_035088.1	45585604	.	G	T	.	.	MAF_INRAE=34.81;MAF_USDA=32.353
NC_035088.1	45585611	.	C	A	.	.	MAF_INRAE=36.709;MAF_USDA=40.0
NC_035088.1	45585636	.	C	A	.	.	MAF_USDA=2.459
NC_035088.1	45585653	.	G	A	.	.	MAF_USDA=4.918
NC_035088.1	45585703	.	C	T	.	.	MAF_USDA=2.459
NC_035088.1	45585712	.	C	A	.	.	MAF_USDA=1.639
NC_035088.1	45585722	.	T	C	.	.	MAF_USDA=4.098
NC_035088.1	45585783	.	A	T	.	.	MAF_INRAE=4.167;MAF_USDA=3.529
NC_035088.1	45585791	.	T	C	.	.	MAF_USDA=3.279
NC_035088.1	45585856	.	T	C	.	.	MAF_USDA=4.918
NC_035088.1	45585926	.	A	C	.	.	MAF_USDA=4.098
NC_035088.1	45585943	.	C	A	.	.	MAF_USDA=3.279
NC_035088.1	45586020	.	A	G	.	.	MAF_INRAE=17.089;MAF_USDA=8.235
NC_035088.1	45586049	.	T	A	.	.	MAF_INRAE=35.443;MAF_USDA=20.588
NC_035088.1	45586099	.	C	T	.	.	MAF_USDA=3.279
NC_035088.1	45586100	.	G	A	.	.	MAF_INRAE=16.667;MAF_USDA=15.882
NC_035088.1	45586102	.	T	A	.	.	MAF_USDA=3.279
NC_035088.1	45586107	.	C	T	.	.	MAF_INRAE=15.789;MAF_USDA=4.167
NC_035088.1	45586152	.	A	G	.	.	MAF_USDA=4.098
NC_035088.1	45586198	.	G	A	.	.	MAF_USDA=4.098
NC_035088.1	45586216	.	C	T	.	.	MAF_USDA=3.279
NC_035088.1	45586239	.	T	G	.	.	MAF_INRAE=15.789;MAF_USDA=1.765
NC_035088.1	45586268	.	T	C	.	.	MAF_USDA=8.197
NC_035088.1	45586269	.	G	C	.	.	MAF_USDA=1.639
NC_035088.1	45586276	.	T	G	.	.	MAF_INRAE=16.667
NC_035088.1	45586295	.	A	T	.	.	MAF_INRAE=16.667;MAF_USDA=14.706
NC_035088.1	45586317	.	A	C	.	.	MAF_INRAE=4.167;MAF_USDA=3.529
NC_035088.1	45586346	.	A	G	.	.	MAF_INRAE=16.667;MAF_USDA=14.706
NC_035088.1	45586347	.	T	C	.	.	MAF_USDA=2.459
NC_035088.1	45586361	.	G	A	.	.	MAF_INRAE=24.684;MAF_USDA=25.294
NC_035088.1	45586375	.	G	A	.	.	MAF_USDA=4.098
NC_035088.1	45586408	.	G	A	.	.	MAF_USDA=1.639
NC_035088.1	45586419	.	G	A	.	.	MAF_INRAE=10.127;MAF_USDA=13.115
NC_035088.1	45586428	.	C	G	.	.	MAF_INRAE=17.089;MAF_USDA=12.353
NC_035088.1	45586447	.	A	T	.	.	MAF_USDA=3.279
NC_035088.1	45586453	.	T	G	.	.	MAF_USDA=4.098
NC_035088.1	45586455	.	A	T	.	.	MAF_INRAE=16.667;MAF_USDA=7.647
NC_035088.1	45586560	.	T	G	.	.	MAF_USDA=4.098
NC_035088.1	45586566	.	T	C	.	.	MAF_INRAE=10.127;MAF_USDA=1.639
NC_035088.1	45586569	.	G	A	.	.	MAF_INRAE=4.167;MAF_USDA=3.529
NC_035088.1	45586636	.	C	T	.	.	MAF_INRAE=6.667
NC_035088.1	45586640	.	T	C	.	.	MAF_INRAE=17.089;MAF_USDA=10.417
NC_035088.1	45586677	.	T	G	.	.	MAF_INRAE=4.167;MAF_USDA=3.529
NC_035088.1	45586754	.	G	T	.	.	MAF_INRAE=6.667
NC_035088.1	45586760	.	A	G	.	.	MAF_USDA=3.279
NC_035088.1	45586817	.	T	G	.	.	MAF_USDA=3.279
NC_035088.1	45586828	.	T	C	.	.	MAF_USDA=7.377
NC_035088.1	45586834	.	G	A	.	.	MAF_INRAE=4.167;MAF_USDA=2.941
NC_035088.1	45586854	.	G	A	.	.	MAF_USDA=4.098
NC_035088.1	45586871	.	C	T	.	.	MAF_USDA=4.098
NC_035088.1	45586913	.	C	T	.	.	MAF_INRAE=29.114;MAF_USDA=27.059
NC_035088.1	45586975	.	A	G	.	.	MAF_USDA=3.279
NC_035088.1	45587095	.	C	G	.	.	MAF_USDA=4.098
NC_035088.1	45587123	.	C	T	.	.	MAF_INRAE=35.443;MAF_USDA=35.294
NC_035088.1	45587160	.	C	A	.	.	MAF_USDA=7.059
NC_035088.1	45587173	.	A	G	.	.	MAF_USDA=4.098
NC_035088.1	45587183	.	A	C	.	.	MAF_USDA=4.098
NC_035088.1	45587186	.	T	G	.	.	MAF_INRAE=17.722;MAF_USDA=41.176
NC_035088.1	45587188	.	A	C	.	.	MAF_INRAE=47.5;MAF_USDA=43.529
NC_035088.1	45587194	.	G	C	.	.	MAF_INRAE=6.667
NC_035088.1	45587208	.	T	C	.	.	MAF_USDA=9.412
NC_035088.1	45587226	.	G	T	.	.	MAF_USDA=4.098
NC_035088.1	45587232	.	C	T	.	.	MAF_USDA=4.098
NC_035088.1	45587320	.	G	A	.	.	MAF_USDA=3.279
NC_035088.1	45587322	.	A	G	.	.	MAF_USDA=3.279
NC_035088.1	45587354	.	T	C	.	.	MAF_INRAE=17.722
NC_035088.1	45587363	.	T	A	.	.	MAF_USDA=3.279
NC_035088.1	45587388	.	T	G	.	.	MAF_USDA=3.279
NC_035088.1	45587408	.	G	A	.	.	MAF_USDA=3.279
NC_035088.1	45587468	.	C	T	.	.	MAF_INRAE=35.443;MAF_USDA=38.235
NC_035088.1	45587544	.	T	C	.	.	MAF_USDA=4.098
NC_035088.1	45587557	.	G	A	.	.	MAF_USDA=4.098
NC_035088.1	45587647	.	C	T	.	.	MAF_USDA=5.294
NC_035088.1	45587653	.	G	A	.	.	MAF_INRAE=35.443;MAF_USDA=22.353
NC_035088.1	45587663	.	A	G	.	.	MAF_USDA=3.279
NC_035088.1	45587800	.	C	T	.	.	MAF_INRAE=30.38;MAF_USDA=13.529
NC_035088.1	45587993	.	C	A	.	.	MAF_INRAE=31.646;MAF_USDA=31.765
NC_035088.1	45588017	.	A	T	.	.	MAF_INRAE=31.646;MAF_USDA=31.765
NC_035088.1	45588067	.	A	C	.	.	MAF_INRAE=16.667;MAF_USDA=8.824
NC_035088.1	45588068	.	A	T	.	.	MAF_INRAE=5.263;MAF_USDA=17.647
NC_035088.1	45588069	.	T	G	.	.	MAF_USDA=13.115
NC_035088.1	45588071	.	G	T	.	.	MAF_INRAE=30.833;MAF_USDA=31.176
NC_035088.1	45588077	.	C	T	.	.	MAF_INRAE=5.263;MAF_USDA=17.647
NC_035088.1	45588081	.	G	T	.	.	MAF_INRAE=30.833;MAF_USDA=31.176
NC_035088.1	45588131	.	C	A	.	.	MAF_USDA=20.833
NC_035088.1	45588139	.	G	A	.	.	MAF_USDA=4.167
NC_035088.1	45588254	.	G	A	.	.	MAF_INRAE=30.38;MAF_USDA=13.529
NC_035088.1	45588263	.	T	C	.	.	MAF_USDA=6.471
NC_035088.1	45588308	.	G	A	.	.	MAF_INRAE=30.38;MAF_USDA=14.118
NC_035088.1	45588353	.	C	T	.	.	MAF_INRAE=37.342;MAF_USDA=37.647
NC_035088.1	45588368	.	T	A	.	.	MAF_INRAE=32.278;MAF_USDA=31.176
NC_035088.1	45588387	.	G	T	.	.	MAF_INRAE=30.38;MAF_USDA=14.706
NC_035088.1	45588397	.	T	C	.	.	MAF_INRAE=32.278;MAF_USDA=31.176
NC_035088.1	45588398	.	C	T	.	.	MAF_INRAE=30.833;MAF_USDA=30.588
NC_035088.1	45588425	.	C	G	.	.	MAF_USDA=9.016
NC_035088.1	45588455	.	C	T	.	.	MAF_INRAE=5.263;MAF_USDA=16.471
NC_035088.1	45588473	.	C	T	.	.	MAF_INRAE=42.405;MAF_USDA=32.353
NC_035088.1	45588570	.	C	G	.	.	MAF_USDA=1.639
NC_035088.1	45588582	.	C	A	.	.	MAF_INRAE=30.38;MAF_USDA=13.529
NC_035088.1	45588596	.	A	T	.	.	MAF_USDA=4.918
NC_035088.1	45588617	.	A	C	.	.	MAF_INRAE=35.443;MAF_USDA=49.412
NC_035088.1	45588620	.	A	G	.	.	MAF_INRAE=30.0;MAF_USDA=31.176
NC_035088.1	45588629	.	C	A	.	.	MAF_INRAE=34.81;MAF_USDA=50.0
NC_035088.1	45588648	.	G	C	.	.	MAF_INRAE=29.114;MAF_USDA=12.941
NC_035088.1	45588756	.	G	A	.	.	MAF_INRAE=32.278;MAF_USDA=40.0
NC_035088.1	45588772	.	G	A	.	.	MAF_USDA=3.279
NC_035088.1	45588845	.	G	T	.	.	MAF_USDA=4.918
NC_035088.1	45588879	.	T	C	.	.	MAF_INRAE=35.443;MAF_USDA=50.0
NC_035088.1	45588964	.	C	T	.	.	MAF_INRAE=4.43
NC_035088.1	45589021	.	A	G	.	.	MAF_INRAE=35.443;MAF_USDA=50.0
NC_035088.1	45589065	.	C	T	.	.	MAF_INRAE=32.278;MAF_USDA=31.176
NC_035088.1	45589068	.	C	T	.	.	MAF_USDA=2.459
NC_035088.1	45589069	.	G	A	.	.	MAF_USDA=6.471
NC_035088.1	45589088	.	C	T	.	.	MAF_INRAE=5.263;MAF_USDA=17.647
NC_035088.1	45589101	.	C	A	.	.	MAF_INRAE=32.278;MAF_USDA=31.765
NC_035088.1	45589106	.	C	A	.	.	MAF_USDA=4.098
NC_035088.1	45589144	.	G	C	.	.	MAF_INRAE=5.263;MAF_USDA=17.059
NC_035088.1	45589232	.	C	T	.	.	MAF_USDA=2.459
NC_035088.1	45589291	.	C	A	.	.	MAF_USDA=18.75
NC_035088.1	45589292	.	T	A	.	.	MAF_USDA=18.75
NC_035088.1	45589293	.	G	A	.	.	MAF_USDA=18.75
NC_035088.1	45589390	.	C	T	.	.	MAF_USDA=22.917
NC_035088.1	45589419	.	G	A	.	.	MAF_USDA=4.167
NC_035088.1	45589427	.	G	A	.	.	MAF_USDA=3.333
NC_035088.1	45589441	.	G	A	.	.	MAF_INRAE=4.167;MAF_USDA=3.571
NC_035088.1	45589446	.	T	C	.	.	MAF_INRAE=32.278;MAF_USDA=29.762
NC_035088.1	45589447	.	G	A	.	.	MAF_INRAE=30.833;MAF_USDA=30.357
NC_035088.1	45589455	.	C	T	.	.	MAF_INRAE=5.263;MAF_USDA=5.952
NC_035088.1	45589497	.	G	A	.	.	MAF_INRAE=32.278;MAF_USDA=35.417
NC_035088.1	45589498	.	C	A	.	.	MAF_INRAE=30.0;MAF_USDA=18.75
NC_035088.1	45589532	.	G	A	.	.	MAF_USDA=22.917
NC_035088.1	45589537	.	A	G	.	.	MAF_INRAE=36.076;MAF_USDA=29.167
NC_035088.1	45589569	.	C	G	.	.	MAF_USDA=12.295
NC_035088.1	45589572	.	G	A	.	.	MAF_INRAE=29.747;MAF_USDA=12.353
NC_035088.1	45589648	.	C	T	.	.	MAF_INRAE=15.789;MAF_USDA=10.0
NC_035088.1	45589662	.	T	G	.	.	MAF_USDA=1.639
NC_035088.1	45589697	.	A	G	.	.	MAF_INRAE=32.278;MAF_USDA=31.176
NC_035088.1	45589701	.	G	A	.	.	MAF_INRAE=6.667
NC_035088.1	45589717	.	G	T	.	.	MAF_INRAE=32.278;MAF_USDA=31.176
NC_035088.1	45589729	.	G	T	.	.	MAF_USDA=4.098
NC_035088.1	45589737	.	A	G	.	.	MAF_INRAE=32.278;MAF_USDA=30.588
NC_035088.1	45589744	.	G	A	.	.	MAF_INRAE=30.38;MAF_USDA=14.118
NC_035088.1	45589746	.	T	A	.	.	MAF_INRAE=30.0;MAF_USDA=14.118
NC_035088.1	45589871	.	C	A	.	.	MAF_USDA=17.059
NC_035088.1	45589887	.	T	C	.	.	MAF_INRAE=37.342;MAF_USDA=49.412
NC_035088.1	45589895	.	A	G	.	.	MAF_INRAE=32.278;MAF_USDA=31.765
NC_035088.1	45589921	.	ATAGAGTTGG	ATAGAGTTGA	.	.	MAF_USDA=18.75
NC_035088.1	45589930	.	G	A	.	.	MAF_INRAE=16.667
NC_035088.1	45589984	.	G	A	.	.	MAF_INRAE=1.667;MAF_USDA=11.475
NC_035088.1	45590134	.	T	G	.	.	MAF_USDA=4.167
NC_035088.1	45590165	.	A	C	.	.	MAF_INRAE=15.833;MAF_USDA=6.471
NC_035088.1	45590182	.	T	C	.	.	MAF_INRAE=2.532;MAF_USDA=15.294
NC_035088.1	45590220	.	G	T	.	.	MAF_INRAE=2.532;MAF_USDA=12.353
NC_035088.1	45590258	.	A	T	.	.	MAF_USDA=3.279
NC_035088.1	45590260	.	T	C	.	.	MAF_INRAE=24.051
NC_035088.1	45590265	.	T	A	.	.	MAF_USDA=2.459
NC_035088.1	45590267	.	C	T	.	.	MAF_USDA=3.279
NC_035088.1	45590281	.	G	A	.	.	MAF_USDA=9.836
NC_035088.1	45590313	.	G	T	.	.	MAF_INRAE=18.354;MAF_USDA=33.607
NC_035088.1	45590319	.	C	T	.	.	MAF_USDA=2.459
NC_035088.1	45590326	.	T	G	.	.	MAF_USDA=3.279
NC_035088.1	45590340	.	G	T	.	.	MAF_INRAE=1.667;MAF_USDA=4.167
NC_035088.1	45590364	.	T	G	.	.	MAF_INRAE=36.709;MAF_USDA=42.353
NC_035088.1	45590438	.	G	T	.	.	MAF_INRAE=36.842;MAF_USDA=41.176
NC_035088.1	45590451	.	G	T	.	.	MAF_USDA=6.557
NC_035088.1	45590458	.	C	A	.	.	MAF_USDA=6.557
NC_035088.1	45590462	.	A	C	.	.	MAF_INRAE=5.263;MAF_USDA=6.471
NC_035088.1	45590513	.	C	A	.	.	MAF_INRAE=36.842;MAF_USDA=20.588
NC_035088.1	45590587	.	A	G	.	.	MAF_INRAE=19.62;MAF_USDA=12.353
NC_035088.1	45590627	.	C	G	.	.	MAF_USDA=22.951
NC_035088.1	45590638	.	T	A	.	.	MAF_USDA=6.667
NC_035088.1	45590648	.	C	G	.	.	MAF_USDA=2.083
NC_035088.1	45590720	.	A	C	.	.	MAF_INRAE=36.076;MAF_USDA=41.765
NC_035088.1	45590727	.	T	A	.	.	MAF_USDA=22.951
NC_035088.1	45590738	.	C	T	.	.	MAF_INRAE=18.354;MAF_USDA=18.852
NC_035088.1	45590839	.	C	T	.	.	MAF_USDA=4.098
NC_035088.1	45590847	.	C	T	.	.	MAF_INRAE=5.263;MAF_USDA=12.353
NC_035088.1	45590885	.	A	G	.	.	MAF_USDA=2.459
NC_035088.1	45590889	.	T	C	.	.	MAF_INRAE=18.354;MAF_USDA=7.377
NC_035088.1	45590902	.	T	G	.	.	MAF_USDA=23.77
NC_035088.1	45590920	.	G	T	.	.	MAF_INRAE=8.861;MAF_USDA=23.77
NC_035088.1	45590923	.	T	C	.	.	MAF_USDA=23.77
NC_035088.1	45590942	.	G	A	.	.	MAF_USDA=23.77
NC_035088.1	45590988	.	C	T	.	.	MAF_INRAE=10.127
NC_035088.1	45591003	.	C	G	.	.	MAF_USDA=24.59
NC_035088.1	45591203	.	G	A	.	.	MAF_USDA=4.098
NC_035088.1	45591214	.	G	A	.	.	MAF_INRAE=20.253;MAF_USDA=21.765
NC_035088.1	45591323	.	A	T	.	.	MAF_INRAE=5.0;MAF_USDA=6.557
NC_035088.1	45591408	.	A	G	.	.	MAF_USDA=23.77
NC_035088.1	45591433	.	C	A	.	.	MAF_USDA=25.41
NC_035088.1	45591500	.	G	T	.	.	MAF_USDA=2.459
NC_035088.1	45591503	.	C	A	.	.	MAF_USDA=2.459
NC_035088.1	45591561	.	G	A	.	.	MAF_USDA=22.951
NC_035088.1	45591579	.	C	T	.	.	MAF_USDA=3.279
NC_035088.1	45591632	.	T	C	.	.	MAF_USDA=24.59
NC_035088.1	45591867	.	G	C	.	.	MAF_USDA=14.706
NC_035088.1	45591900	.	G	T	.	.	MAF_USDA=16.667
NC_035088.1	45591903	.	C	A	.	.	MAF_USDA=12.5
NC_035088.1	45591904	.	T	G	.	.	MAF_USDA=10.417
NC_035088.1	45591988	.	G	C	.	.	MAF_INRAE=10.127
NC_035088.1	45591995	.	T	A	.	.	MAF_USDA=23.77
NC_035088.1	45592041	.	T	C	.	.	MAF_INRAE=36.076;MAF_USDA=45.882
NC_035088.1	45592131	.	A	G	.	.	MAF_INRAE=20.833
NC_035088.1	45592165	.	T	C	.	.	MAF_USDA=22.951
NC_035088.1	45592293	.	C	T	.	.	MAF_USDA=15.574
NC_035088.1	45592310	.	T	G	.	.	MAF_INRAE=37.975;MAF_USDA=47.917
NC_035088.1	45592385	.	A	G	.	.	MAF_USDA=24.59
NC_035088.1	45592421	.	T	C	.	.	MAF_USDA=24.59
NC_035088.1	45592490	.	A	T	.	.	MAF_USDA=2.083
NC_035088.1	45592513	.	T	G	.	.	MAF_USDA=22.951
NC_035088.1	45592515	.	G	A	.	.	MAF_USDA=2.459
NC_035088.1	45592628	.	A	G	.	.	MAF_USDA=4.918
NC_035088.1	45592650	.	G	C	.	.	MAF_USDA=3.279
NC_035088.1	45592673	.	G	T	.	.	MAF_INRAE=4.167;MAF_USDA=4.706
NC_035088.1	45592752	.	A	G	.	.	MAF_INRAE=5.263;MAF_USDA=5.882
NC_035088.1	45592775	.	A	C	.	.	MAF_USDA=15.663
NC_035088.1	45592793	.	G	A	.	.	MAF_USDA=4.098
NC_035088.1	45592823	.	A	C	.	.	MAF_INRAE=15.789;MAF_USDA=4.918
NC_035088.1	45592876	.	G	A	.	.	MAF_USDA=3.279
NC_035088.1	45592906	.	T	G	.	.	MAF_INRAE=17.722
NC_035088.1	45592965	.	G	C	.	.	MAF_INRAE=48.101;MAF_USDA=23.529
NC_035088.1	45592997	.	A	G	.	.	MAF_INRAE=1.667;MAF_USDA=4.167
NC_035088.1	45593015	.	A	T	.	.	MAF_INRAE=13.333;MAF_USDA=21.176
NC_035088.1	45593055	.	C	A	.	.	MAF_INRAE=22.152;MAF_USDA=17.059
NC_035088.1	45593058	.	T	G	.	.	MAF_INRAE=4.167;MAF_USDA=5.738
NC_035088.1	45593063	.	T	G	.	.	MAF_INRAE=10.127
NC_035088.1	45593075	.	G	T	.	.	MAF_USDA=3.279
NC_035088.1	45593228	.	G	T	.	.	MAF_USDA=1.639
NC_035088.1	45593254	.	T	G	.	.	MAF_INRAE=1.667;MAF_USDA=27.059
NC_035088.1	45593260	.	T	C	.	.	MAF_INRAE=20.886;MAF_USDA=12.941
NC_035088.1	45593284	.	G	A	.	.	MAF_USDA=3.279
NC_035088.1	45593311	.	C	T	.	.	MAF_USDA=1.639
NC_035088.1	45593325	.	T	G	.	.	MAF_INRAE=22.152;MAF_USDA=10.0
NC_035088.1	45593331	.	T	C	.	.	MAF_INRAE=22.785;MAF_USDA=22.941
NC_035088.1	45593366	.	A	T	.	.	MAF_USDA=3.279
NC_035088.1	45593413	.	T	A	.	.	MAF_INRAE=10.0;MAF_USDA=4.098
NC_035088.1	45593418	.	C	T	.	.	MAF_INRAE=17.722;MAF_USDA=5.882
NC_035088.1	45593549	.	A	C	.	.	MAF_USDA=1.765
NC_035088.1	45593600	.	A	C	.	.	MAF_INRAE=2.532;MAF_USDA=9.412
NC_035088.1	45593630	.	T	G	.	.	MAF_INRAE=24.051;MAF_USDA=49.412
NC_035088.1	45593631	.	G	T	.	.	MAF_USDA=14.754
NC_035088.1	45593671	.	A	G	.	.	MAF_INRAE=1.667;MAF_USDA=14.118
NC_035088.1	45593696	.	G	T	.	.	MAF_INRAE=39.873;MAF_USDA=10.0
NC_035088.1	45593727	.	G	C	.	.	MAF_INRAE=10.127
NC_035088.1	45593758	.	G	T	.	.	MAF_USDA=2.353
NC_035088.1	45593844	.	C	A	.	.	MAF_INRAE=1.667;MAF_USDA=1.765
NC_035088.1	45593928	.	G	A	.	.	MAF_USDA=13.529
NC_035088.1	45593929	.	T	C	.	.	MAF_USDA=3.279
NC_035088.1	45593934	.	T	C	.	.	MAF_INRAE=1.667;MAF_USDA=14.706
NC_035088.1	45593971	.	G	A	.	.	MAF_INRAE=22.152;MAF_USDA=34.118
NC_035088.1	45594040	.	T	C	.	.	MAF_USDA=1.639
NC_035088.1	45594206	.	A	T	.	.	MAF_INRAE=22.152;MAF_USDA=26.471
NC_035088.1	45594257	.	A	T	.	.	MAF_USDA=5.294
NC_035088.1	45594270	.	G	T	.	.	MAF_USDA=1.639
NC_035088.1	45594354	.	A	G	.	.	MAF_USDA=15.882
NC_035088.1	45594498	.	T	A	.	.	MAF_INRAE=15.789;MAF_USDA=4.098
NC_035088.1	45594706	.	G	A	.	.	MAF_INRAE=14.167;MAF_USDA=5.882
NC_035088.1	45594777	.	G	C	.	.	MAF_USDA=1.639
NC_035088.1	45594784	.	A	C	.	.	MAF_INRAE=1.667;MAF_USDA=15.294
NC_035088.1	45594829	.	C	T	.	.	MAF_USDA=2.941
NC_035088.1	45594847	.	C	G	.	.	MAF_INRAE=4.167;MAF_USDA=5.294
NC_035088.1	45594885	.	T	C	.	.	MAF_INRAE=1.667;MAF_USDA=14.706
NC_035088.1	45594916	.	T	A	.	.	MAF_USDA=13.934
NC_035088.1	45595068	.	T	C	.	.	MAF_INRAE=1.667;MAF_USDA=4.706
NC_035088.1	45595247	.	C	A	.	.	MAF_USDA=1.639
NC_035088.1	45595297	.	G	T	.	.	MAF_INRAE=4.167;MAF_USDA=5.882
NC_035088.1	45595330	.	C	T	.	.	MAF_USDA=4.098
NC_035088.1	45595378	.	T	A	.	.	MAF_USDA=3.529
NC_035088.1	45595505	.	G	A	.	.	MAF_INRAE=1.667;MAF_USDA=15.476
NC_035088.1	45595572	.	G	T	.	.	MAF_USDA=1.639
NC_035088.1	45595574	.	C	T	.	.	MAF_USDA=12.295
NC_035088.1	45595649	.	C	T	.	.	MAF_USDA=3.279
NC_035088.1	45595656	.	T	C	.	.	MAF_USDA=1.639
NC_035088.1	45595741	.	A	G	.	.	MAF_INRAE=17.722;MAF_USDA=6.471
NC_035088.1	45595775	.	A	T	.	.	MAF_USDA=1.639
NC_035088.1	45595793	.	G	A	.	.	MAF_INRAE=1.667;MAF_USDA=1.765
NC_035088.1	45595809	.	T	A	.	.	MAF_USDA=1.639
NC_035088.1	45595819	.	G	A	.	.	MAF_USDA=1.639
NC_035088.1	45595824	.	A	T	.	.	MAF_USDA=1.639
NC_035088.1	45595842	.	C	A	.	.	MAF_USDA=1.639
NC_035088.1	45595878	.	G	A	.	.	MAF_USDA=13.115
NC_035088.1	45595880	.	G	A	.	.	MAF_USDA=13.115
NC_035088.1	45595915	.	T	G	.	.	MAF_INRAE=15.789;MAF_USDA=4.098
NC_035088.1	45595977	.	T	C	.	.	MAF_INRAE=1.667;MAF_USDA=14.118
NC_035088.1	45596116	.	T	A	.	.	MAF_USDA=15.294
NC_035088.1	45596117	.	C	A	.	.	MAF_USDA=15.294
NC_035088.1	45596118	.	A	G	.	.	MAF_USDA=14.706
NC_035088.1	45596119	.	G	T	.	.	MAF_USDA=14.706
NC_035088.1	45596120	.	C	A	.	.	MAF_USDA=15.294
NC_035088.1	45596150	.	C	A	.	.	MAF_INRAE=1.667;MAF_USDA=13.529
NC_035088.1	45596218	.	T	G	.	.	MAF_INRAE=22.785;MAF_USDA=34.706
NC_035088.1	45596219	.	T	A	.	.	MAF_INRAE=26.667;MAF_USDA=34.706
NC_035088.1	45596225	.	T	C	.	.	MAF_INRAE=5.696;MAF_USDA=24.706
NC_035088.1	45596229	.	T	C	.	.	MAF_INRAE=5.833;MAF_USDA=20.833
NC_035088.1	45596274	.	T	C	.	.	MAF_INRAE=46.835;MAF_USDA=16.667
NC_035088.1	45596279	.	T	A	.	.	MAF_INRAE=17.089;MAF_USDA=15.882
NC_035088.1	45596280	.	T	A	.	.	MAF_INRAE=25.0;MAF_USDA=45.882
NC_035088.1	45596281	.	A	T	.	.	MAF_INRAE=1.667;MAF_USDA=13.529
NC_035088.1	45596371	.	C	T	.	.	MAF_USDA=1.639
NC_035088.1	45596381	.	A	T	.	.	MAF_USDA=1.639
NC_035088.1	45596385	.	G	C	.	.	MAF_USDA=2.459
NC_035088.1	45596437	.	C	T	.	.	MAF_INRAE=1.667;MAF_USDA=11.765
NC_035088.1	45596450	.	A	C	.	.	MAF_INRAE=1.667;MAF_USDA=11.765
NC_035088.1	45596475	.	G	A	.	.	MAF_INRAE=5.696;MAF_USDA=14.706
NC_035088.1	45596486	.	A	G	.	.	MAF_INRAE=46.835;MAF_USDA=23.529
NC_035088.1	45596551	.	C	G	.	.	MAF_INRAE=49.367;MAF_USDA=25.882
NC_035088.1	45596556	.	C	T	.	.	MAF_USDA=7.059
NC_035088.1	45596603	.	T	A	.	.	MAF_USDA=7.647
NC_035088.1	45596620	.	T	G	.	.	MAF_USDA=1.639
NC_035088.1	45596642	.	G	A	.	.	MAF_INRAE=42.105;MAF_USDA=30.0
NC_035088.1	45596648	.	C	T	.	.	MAF_INRAE=5.063;MAF_USDA=13.529
NC_035088.1	45596686	.	A	G	.	.	MAF_INRAE=39.241;MAF_USDA=22.941
NC_035088.1	45596694	.	C	T	.	.	MAF_USDA=5.882
NC_035088.1	45596876	.	A	C	.	.	MAF_INRAE=1.667;MAF_USDA=10.0
NC_035088.1	45596907	.	A	T	.	.	MAF_INRAE=32.278;MAF_USDA=12.353
NC_035088.1	45596960	.	T	G	.	.	MAF_USDA=1.639
NC_035088.1	45597023	.	T	A	.	.	MAF_USDA=11.475
NC_035088.1	45597041	.	T	A	.	.	MAF_INRAE=1.667;MAF_USDA=7.059
NC_035088.1	45597117	.	T	C	.	.	MAF_USDA=11.475
NC_035088.1	45597125	.	T	A	.	.	MAF_USDA=12.295
NC_035088.1	45597127	.	C	T	.	.	MAF_USDA=11.475
NC_035088.1	45597165	.	C	T	.	.	MAF_USDA=12.295
NC_035088.1	45597166	.	A	G	.	.	MAF_INRAE=15.789;MAF_USDA=5.294
NC_035088.1	45597288	.	C	T	.	.	MAF_USDA=11.475
NC_035088.1	45597289	.	A	C	.	.	MAF_USDA=3.279
NC_035088.1	45597292	.	C	T	.	.	MAF_USDA=11.475
NC_035088.1	45597439	.	G	T	.	.	MAF_USDA=1.639
NC_035088.1	45597459	.	C	A	.	.	MAF_USDA=11.475
NC_035088.1	45597460	.	G	T	.	.	MAF_USDA=11.475
NC_035088.1	45597471	.	T	C	.	.	MAF_INRAE=43.038;MAF_USDA=18.824
NC_035088.1	45597481	.	G	A	.	.	MAF_USDA=11.475
NC_035088.1	45597540	.	T	G	.	.	MAF_USDA=2.459
NC_035088.1	45597581	.	T	A	.	.	MAF_USDA=3.279
NC_035088.1	45597604	.	G	A	.	.	MAF_USDA=8.824
NC_035088.1	45597626	.	T	C	.	.	MAF_INRAE=5.696;MAF_USDA=36.471
NC_035088.1	45597744	.	G	T	.	.	MAF_USDA=8.197
NC_035088.1	45597781	.	A	T	.	.	MAF_USDA=11.475
NC_035088.1	45597805	.	T	A	.	.	MAF_USDA=2.459
NC_035088.1	45597806	.	C	T	.	.	MAF_USDA=2.459
NC_035088.1	45597878	.	G	T	.	.	MAF_USDA=1.765
NC_035088.1	45597995	.	C	A	.	.	MAF_USDA=8.929
NC_035088.1	45598301	.	T	C	.	.	MAF_INRAE=15.789;MAF_USDA=14.706
NC_035088.1	45598388	.	T	A	.	.	MAF_INRAE=17.089;MAF_USDA=7.059
NC_035088.1	45598437	.	A	G	.	.	MAF_INRAE=5.0;MAF_USDA=4.918
NC_035088.1	45598481	.	C	A	.	.	MAF_INRAE=7.5
NC_035088.1	45598532	.	A	C	.	.	MAF_INRAE=32.278;MAF_USDA=12.941
NC_035088.1	45598536	.	T	C	.	.	MAF_INRAE=5.263;MAF_USDA=20.0
NC_035088.1	45598633	.	A	G	.	.	MAF_INRAE=15.789
NC_035088.1	45598650	.	T	G	.	.	MAF_INRAE=15.789;MAF_USDA=5.738
NC_035088.1	45598661	.	T	C	.	.	MAF_INRAE=36.076;MAF_USDA=44.706
NC_035088.1	45598821	.	C	A	.	.	MAF_INRAE=15.789;MAF_USDA=3.279
NC_035088.1	45598852	.	G	A	.	.	MAF_USDA=2.459
NC_035088.1	45599010	.	C	T	.	.	MAF_INRAE=10.127;MAF_USDA=4.118
NC_035088.1	45599036	.	C	T	.	.	MAF_INRAE=37.5
NC_035088.1	45599057	.	G	A	.	.	MAF_INRAE=5.696
NC_035088.1	45599109	.	G	A	.	.	MAF_INRAE=5.0;MAF_USDA=12.295
NC_035088.1	45599126	.	G	A	.	.	MAF_INRAE=21.667;MAF_USDA=8.235
NC_035088.1	45599128	.	G	A	.	.	MAF_INRAE=15.789
NC_035088.1	45599170	.	G	T	.	.	MAF_INRAE=1.667;MAF_USDA=14.706
NC_035088.1	45599235	.	A	C	.	.	MAF_INRAE=5.0;MAF_USDA=15.574
NC_035088.1	45599256	.	A	C	.	.	MAF_INRAE=5.0;MAF_USDA=15.574
NC_035088.1	45599341	.	T	C	.	.	MAF_INRAE=6.329
NC_035088.1	45599392	.	T	G	.	.	MAF_INRAE=1.667
NC_035088.1	45599448	.	G	A	.	.	MAF_USDA=2.459
NC_035088.1	45599508	.	A	C	.	.	MAF_INRAE=10.0
NC_035088.1	45599514	.	A	C	.	.	MAF_INRAE=6.667
NC_035088.1	45599531	.	C	G	.	.	MAF_USDA=9.016
NC_035088.1	45599576	.	C	T	.	.	MAF_INRAE=15.789
NC_035088.1	45599793	.	C	T	.	.	MAF_INRAE=46.835;MAF_USDA=18.235
NC_035088.1	45599794	.	A	T	.	.	MAF_INRAE=32.278;MAF_USDA=12.941
NC_035088.1	45599798	.	G	A	.	.	MAF_USDA=2.459
NC_035088.1	45599846	.	G	T	.	.	MAF_INRAE=1.667;MAF_USDA=19.412
NC_035088.1	45600094	.	G	C	.	.	MAF_INRAE=5.696;MAF_USDA=13.529
NC_035088.1	45600156	.	G	A	.	.	MAF_INRAE=33.544;MAF_USDA=37.647
NC_035088.1	45600210	.	G	A	.	.	MAF_USDA=2.941
NC_035088.1	45600248	.	C	T	.	.	MAF_INRAE=15.789;MAF_USDA=22.951
NC_035088.1	45600269	.	C	T	.	.	MAF_INRAE=15.789;MAF_USDA=22.951
NC_035088.1	45600270	.	G	A	.	.	MAF_USDA=1.639
NC_035088.1	45600319	.	G	T	.	.	MAF_USDA=3.279
NC_035088.1	45600368	.	C	T	.	.	MAF_USDA=5.738
NC_035088.1	45600384	.	A	G	.	.	MAF_INRAE=43.038;MAF_USDA=24.706
NC_035088.1	45600411	.	T	A	.	.	MAF_INRAE=5.063;MAF_USDA=14.706
NC_035088.1	45600421	.	G	T	.	.	MAF_USDA=5.738
NC_035088.1	45600442	.	G	T	.	.	MAF_INRAE=1.667;MAF_USDA=24.118
NC_035088.1	45600488	.	G	A	.	.	MAF_USDA=7.377
NC_035088.1	45600523	.	C	T	.	.	MAF_INRAE=7.5
NC_035088.1	45600567	.	G	A	.	.	MAF_USDA=5.738
NC_035088.1	45600640	.	G	A	.	.	MAF_INRAE=32.278;MAF_USDA=13.529
NC_035088.1	45600784	.	G	T	.	.	MAF_INRAE=32.911;MAF_USDA=38.235
NC_035088.1	45600814	.	C	T	.	.	MAF_INRAE=17.722;MAF_USDA=7.059
NC_035088.1	45600836	.	T	A	.	.	MAF_USDA=4.098
NC_035088.1	45600850	.	C	T	.	.	MAF_USDA=12.295
NC_035088.1	45600913	.	T	A	.	.	MAF_INRAE=5.696;MAF_USDA=12.353
NC_035088.1	45601042	.	G	A	.	.	MAF_USDA=3.529
NC_035088.1	45601065	.	G	C	.	.	MAF_INRAE=5.0;MAF_USDA=9.016
NC_035088.1	45601103	.	A	G	.	.	MAF_USDA=4.098
NC_035088.1	45601126	.	C	T	.	.	MAF_USDA=2.459
NC_035088.1	45601172	.	C	T	.	.	MAF_INRAE=32.911;MAF_USDA=40.0
NC_035088.1	45601219	.	C	T	.	.	MAF_USDA=8.197
NC_035088.1	45601224	.	C	T	.	.	MAF_USDA=1.639
NC_035088.1	45601253	.	T	C	.	.	MAF_INRAE=5.0;MAF_USDA=9.016
NC_035088.1	45601282	.	T	C	.	.	MAF_USDA=4.706
NC_035088.1	45601323	.	G	A	.	.	MAF_INRAE=17.089;MAF_USDA=7.059
NC_035088.1	45601493	.	C	T	.	.	MAF_INRAE=43.038;MAF_USDA=24.706
NC_035088.1	45601501	.	C	A	.	.	MAF_INRAE=43.038;MAF_USDA=24.706
NC_035088.1	45601507	.	C	T	.	.	MAF_INRAE=43.038;MAF_USDA=24.706
NC_035088.1	45601512	.	T	C	.	.	MAF_USDA=2.459
NC_035088.1	45601527	.	C	G	.	.	MAF_INRAE=15.789;MAF_USDA=24.59
NC_035088.1	45601540	.	T	A	.	.	MAF_INRAE=5.0;MAF_USDA=5.738
NC_035088.1	45601571	.	A	T	.	.	MAF_INRAE=43.038;MAF_USDA=24.706
NC_035088.1	45601575	.	T	G	.	.	MAF_INRAE=47.468;MAF_USDA=18.235
NC_035088.1	45601690	.	A	G	.	.	MAF_USDA=7.377
NC_035088.1	45601774	.	G	A	.	.	MAF_USDA=3.529
NC_035088.1	45601872	.	G	T	.	.	MAF_INRAE=5.696;MAF_USDA=19.412
NC_035088.1	45601936	.	T	A	.	.	MAF_INRAE=41.772;MAF_USDA=49.405
NC_035088.1	45601965	.	T	A	.	.	MAF_INRAE=1.667;MAF_USDA=26.471
NC_035088.1	45602131	.	G	A	.	.	MAF_USDA=2.459
NC_035088.1	45602173	.	T	A	.	.	MAF_INRAE=1.667;MAF_USDA=18.824
NC_035088.1	45602178	.	T	G	.	.	MAF_INRAE=1.667;MAF_USDA=18.824
NC_035088.1	45602194	.	G	C	.	.	MAF_USDA=1.639
NC_035088.1	45602213	.	C	T	.	.	MAF_USDA=1.639
NC_035088.1	45602233	.	T	C	.	.	MAF_INRAE=22.152;MAF_USDA=37.059
NC_035088.1	45602243	.	G	A	.	.	MAF_USDA=1.765
NC_035088.1	45602282	.	C	A	.	.	MAF_INRAE=1.667;MAF_USDA=18.824
NC_035088.1	45602283	.	A	T	.	.	MAF_INRAE=1.667;MAF_USDA=18.824
NC_035088.1	45602345	.	T	C	.	.	MAF_INRAE=28.481;MAF_USDA=47.059
NC_035088.1	45602359	.	C	T	.	.	MAF_INRAE=23.333;MAF_USDA=9.412
NC_035088.1	45602380	.	G	C	.	.	MAF_INRAE=22.785;MAF_USDA=38.235
NC_035088.1	45602402	.	A	C	.	.	MAF_INRAE=5.696;MAF_USDA=15.294
NC_035088.1	45602474	.	T	C	.	.	MAF_INRAE=35.443;MAF_USDA=10.588
NC_035088.1	45602476	.	C	G	.	.	MAF_INRAE=5.0;MAF_USDA=9.836
NC_035088.1	45602479	.	G	T	.	.	MAF_INRAE=5.0;MAF_USDA=6.557
NC_035088.1	45602517	.	G	T	.	.	MAF_INRAE=32.278;MAF_USDA=13.529
NC_035088.1	45602553	.	G	T	.	.	MAF_INRAE=27.848;MAF_USDA=48.824
NC_035088.1	45602590	.	C	T	.	.	MAF_INRAE=18.354;MAF_USDA=8.434
NC_035088.1	45602594	.	G	T	.	.	MAF_USDA=16.667
NC_035088.1	45602709	.	G	T	.	.	MAF_USDA=16.667
NC_035088.1	45602736	.	C	A	.	.	MAF_INRAE=9.494;MAF_USDA=21.429
NC_035088.1	45602764	.	G	A	.	.	MAF_USDA=14.583
NC_035088.1	45602844	.	G	C	.	.	MAF_USDA=12.5
NC_035088.1	45602850	.	G	A	.	.	MAF_USDA=12.5
NC_035088.1	45602860	.	C	G	.	.	MAF_USDA=12.5
NC_035088.1	45602900	.	A	G	.	.	MAF_USDA=20.833
NC_035088.1	45602916	.	T	C	.	.	MAF_USDA=20.833
NC_035088.1	45602933	.	A	C	.	.	MAF_USDA=17.647
NC_035088.1	45602969	.	T	C	.	.	MAF_USDA=22.941
NC_035088.1	45602991	.	A	C	.	.	MAF_USDA=23.529
NC_035088.1	45602994	.	C	A	.	.	MAF_INRAE=36.842;MAF_USDA=45.294
NC_035088.1	45603005	.	C	T	.	.	MAF_INRAE=32.278;MAF_USDA=12.941
NC_035088.1	45603015	.	A	C	.	.	MAF_INRAE=5.063;MAF_USDA=14.706
NC_035088.1	45603018	.	C	G	.	.	MAF_INRAE=31.579;MAF_USDA=10.119
NC_035088.1	45603040	.	G	T	.	.	MAF_USDA=16.667
NC_035088.1	45603048	.	A	T	.	.	MAF_INRAE=15.789;MAF_USDA=25.0
NC_035088.1	45603050	.	C	T	.	.	MAF_INRAE=1.667;MAF_USDA=23.81
NC_035088.1	45603085	.	G	A	.	.	MAF_USDA=16.667
NC_035088.1	45603087	.	A	C	.	.	MAF_INRAE=1.667;MAF_USDA=16.667
NC_035088.1	45603108	.	G	T	.	.	MAF_INRAE=4.167;MAF_USDA=5.833
NC_035088.1	45603121	.	G	A	.	.	MAF_INRAE=1.667;MAF_USDA=16.667
NC_035088.1	45603155	.	T	A	.	.	MAF_INRAE=1.667;MAF_USDA=22.353
NC_035088.1	45603188	.	G	A	.	.	MAF_INRAE=1.667;MAF_USDA=22.941
NC_035088.1	45603197	.	G	A	.	.	MAF_INRAE=1.667;MAF_USDA=22.941
NC_035088.1	45603224	.	T	G	.	.	MAF_INRAE=1.667;MAF_USDA=23.529
NC_035088.1	45603253	.	T	G	.	.	MAF_INRAE=1.667;MAF_USDA=23.529
NC_035088.1	45603261	.	A	G	.	.	MAF_INRAE=1.667;MAF_USDA=24.118
NC_035088.1	45603277	.	G	A	.	.	MAF_INRAE=27.848;MAF_USDA=27.647
NC_035088.1	45603279	.	G	A	.	.	MAF_INRAE=1.667;MAF_USDA=25.294
NC_035088.1	45603288	.	C	T	.	.	MAF_INRAE=1.667;MAF_USDA=25.882
NC_035088.1	45603317	.	A	T	.	.	MAF_INRAE=1.667;MAF_USDA=24.706
NC_035088.1	45603322	.	C	G	.	.	MAF_INRAE=1.667;MAF_USDA=24.706
NC_035088.1	45603351	.	G	A	.	.	MAF_INRAE=15.789;MAF_USDA=14.754
NC_035088.1	45603354	.	G	A	.	.	MAF_USDA=3.279
NC_035088.1	45603369	.	G	A	.	.	MAF_USDA=3.279
NC_035088.1	45603405	.	G	A	.	.	MAF_INRAE=5.263;MAF_USDA=6.471
NC_035088.1	45603411	.	C	G	.	.	MAF_INRAE=1.667
NC_035088.1	45603417	.	C	T	.	.	MAF_USDA=4.918
NC_035088.1	45603432	.	G	A	.	.	MAF_INRAE=34.81;MAF_USDA=16.471
NC_035088.1	45603441	.	T	G	.	.	MAF_INRAE=1.667;MAF_USDA=24.706
NC_035088.1	45603448	.	G	A	.	.	MAF_USDA=3.529
NC_035088.1	45603554	.	T	C	.	.	MAF_INRAE=1.667;MAF_USDA=23.81
NC_035088.1	45603591	.	T	C	.	.	MAF_INRAE=1.667;MAF_USDA=23.81
NC_035088.1	45603604	.	C	G	.	.	MAF_INRAE=1.667;MAF_USDA=23.81
NC_035088.1	45603622	.	G	T	.	.	MAF_INRAE=17.722;MAF_USDA=7.738
NC_035088.1	45603642	.	C	G	.	.	MAF_INRAE=1.667;MAF_USDA=24.405
NC_035088.1	45603722	.	T	G	.	.	MAF_INRAE=1.667;MAF_USDA=25.0
NC_035088.1	45603803	.	T	G	.	.	MAF_INRAE=1.667;MAF_USDA=24.706
NC_035088.1	45603811	.	T	G	.	.	MAF_INRAE=1.667;MAF_USDA=24.706
NC_035088.1	45603881	.	G	C	.	.	MAF_INRAE=1.667;MAF_USDA=24.118
NC_035088.1	45603886	.	A	G	.	.	MAF_USDA=1.639
NC_035088.1	45603932	.	G	A	.	.	MAF_INRAE=1.667;MAF_USDA=23.529
NC_035088.1	45603936	.	C	A	.	.	MAF_INRAE=1.667;MAF_USDA=23.529
NC_035088.1	45603957	.	C	T	.	.	MAF_INRAE=5.0;MAF_USDA=5.738
NC_035088.1	45603962	.	T	G	.	.	MAF_INRAE=1.667;MAF_USDA=24.706
NC_035088.1	45603970	.	C	A	.	.	MAF_INRAE=1.667;MAF_USDA=23.81
NC_035088.1	45603975	.	G	A	.	.	MAF_INRAE=1.667;MAF_USDA=26.19
NC_035088.1	45603993	.	A	G	.	.	MAF_INRAE=15.789;MAF_USDA=22.951
NC_035088.1	45604022	.	A	G	.	.	MAF_INRAE=5.0;MAF_USDA=9.016
NC_035088.1	45604027	.	T	C	.	.	MAF_INRAE=1.667;MAF_USDA=24.118
NC_035088.1	45604057	.	A	C	.	.	MAF_INRAE=1.667;MAF_USDA=22.941
NC_035088.1	45604060	.	T	A	.	.	MAF_INRAE=1.667;MAF_USDA=22.941
NC_035088.1	45604063	.	C	T	.	.	MAF_INRAE=1.667;MAF_USDA=23.529
NC_035088.1	45604082	.	T	A	.	.	MAF_USDA=2.459
NC_035088.1	45604092	.	A	G	.	.	MAF_INRAE=1.667;MAF_USDA=22.941
NC_035088.1	45604099	.	C	A	.	.	MAF_INRAE=1.667;MAF_USDA=22.941
NC_035088.1	45604113	.	T	C	.	.	MAF_INRAE=1.667;MAF_USDA=18.824
NC_035088.1	45604125	.	C	T	.	.	MAF_INRAE=1.667;MAF_USDA=18.824
NC_035088.1	45604136	.	C	T	.	.	MAF_INRAE=17.722;MAF_USDA=5.882
NC_035088.1	45604141	.	G	A	.	.	MAF_INRAE=1.667;MAF_USDA=21.765
NC_035088.1	45604231	.	ATGA	ATGT	.	.	MAF_USDA=20.833
NC_035088.1	45604234	.	A	T	.	.	MAF_INRAE=9.494
NC_035088.1	45604239	.	A	T	.	.	MAF_INRAE=1.667;MAF_USDA=19.048
NC_035088.1	45604247	.	A	G	.	.	MAF_INRAE=1.667;MAF_USDA=19.412
NC_035088.1	45604284	.	A	G	.	.	MAF_USDA=1.639
NC_035088.1	45604346	.	A	G	.	.	MAF_USDA=6.557
NC_035088.1	45604383	.	C	A	.	.	MAF_INRAE=1.667;MAF_USDA=22.353
NC_035088.1	45604416	.	T	A	.	.	MAF_INRAE=15.789;MAF_USDA=22.951
NC_035088.1	45604453	.	C	T	.	.	MAF_INRAE=9.494;MAF_USDA=21.765
NC_035088.1	45604587	.	A	C	.	.	MAF_USDA=2.083
NC_035088.1	45604614	.	C	T	.	.	MAF_INRAE=6.962;MAF_USDA=37.5
NC_035088.1	45604626	.	A	T	.	.	MAF_INRAE=6.962;MAF_USDA=39.412
NC_035088.1	45604638	.	G	A	.	.	MAF_INRAE=1.667;MAF_USDA=23.214
NC_035088.1	45604643	.	A	G	.	.	MAF_INRAE=1.667;MAF_USDA=22.619
NC_035088.1	45604671	.	A	G	.	.	MAF_INRAE=1.667;MAF_USDA=23.214
NC_035088.1	45604690	.	C	A	.	.	MAF_USDA=3.571
NC_035088.1	45604692	.	C	A	.	.	MAF_USDA=1.667
NC_035088.1	45604694	.	T	C	.	.	MAF_INRAE=31.579;MAF_USDA=5.0
NC_035088.1	45604695	.	A	T	.	.	MAF_USDA=3.571
NC_035088.1	45604762	.	G	A	.	.	MAF_INRAE=1.667;MAF_USDA=24.706
NC_035088.1	45604942	.	C	T	.	.	MAF_USDA=1.639
NC_035088.1	45604952	.	A	G	.	.	MAF_USDA=2.459
NC_035088.1	45604955	.	A	G	.	.	MAF_INRAE=1.667;MAF_USDA=24.118
NC_035088.1	45604956	.	T	G	.	.	MAF_INRAE=1.667;MAF_USDA=24.706
NC_035088.1	45604977	.	C	A	.	.	MAF_USDA=1.765
NC_035088.1	45605054	.	G	A	.	.	MAF_INRAE=1.667;MAF_USDA=24.118
NC_035088.1	45605062	.	A	C	.	.	MAF_INRAE=1.667;MAF_USDA=24.118
NC_035088.1	45605087	.	G	A	.	.	MAF_INRAE=1.667;MAF_USDA=24.118
NC_035088.1	45605095	.	T	A	.	.	MAF_INRAE=10.759;MAF_USDA=23.529
NC_035088.1	45605104	.	A	G	.	.	MAF_INRAE=1.667;MAF_USDA=24.118
NC_035088.1	45605141	.	G	A	.	.	MAF_USDA=2.459
NC_035088.1	45605211	.	G	A	.	.	MAF_USDA=2.381
NC_035088.1	45605228	.	A	G	.	.	MAF_INRAE=1.667;MAF_USDA=22.941
NC_035088.1	45605232	.	T	A	.	.	MAF_INRAE=9.494;MAF_USDA=23.529
NC_035088.1	45605242	.	C	A	.	.	MAF_USDA=1.667
NC_035088.1	45605254	.	C	T	.	.	MAF_USDA=3.279
NC_035088.1	45605265	.	T	G	.	.	MAF_INRAE=10.759;MAF_USDA=46.471
NC_035088.1	45605285	.	G	A	.	.	MAF_INRAE=10.759;MAF_USDA=47.059
NC_035088.1	45605341	.	C	A	.	.	MAF_USDA=24.706
NC_035088.1	45605343	.	C	G	.	.	MAF_USDA=1.639
NC_035088.1	45605346	.	C	A	.	.	MAF_USDA=1.639
NC_035088.1	45605412	.	C	T	.	.	MAF_USDA=7.377
NC_035088.1	45605431	.	T	G	.	.	MAF_USDA=24.118
NC_035088.1	45605448	.	G	T	.	.	MAF_INRAE=1.667;MAF_USDA=24.118
NC_035088.1	45605510	.	C	T	.	.	MAF_INRAE=1.667;MAF_USDA=25.294
NC_035088.1	45605515	.	A	C	.	.	MAF_USDA=1.639
NC_035088.1	45605575	.	C	T	.	.	MAF_INRAE=1.667;MAF_USDA=24.706
NC_035088.1	45605576	.	C	A	.	.	MAF_INRAE=9.494;MAF_USDA=22.941
NC_035088.1	45605618	.	G	T	.	.	MAF_INRAE=10.759;MAF_USDA=50.0
NC_035088.1	45605635	.	T	G	.	.	MAF_INRAE=1.667;MAF_USDA=24.706
NC_035088.1	45605641	.	G	A	.	.	MAF_USDA=1.639
NC_035088.1	45605718	.	T	G	.	.	MAF_USDA=1.639
NC_035088.1	45605720	.	C	T	.	.	MAF_INRAE=1.667;MAF_USDA=26.471
NC_035088.1	45605762	.	A	G	.	.	MAF_USDA=1.639
NC_035088.1	45605770	.	T	C	.	.	MAF_USDA=8.197
NC_035088.1	45605784	.	G	T	.	.	MAF_INRAE=5.696;MAF_USDA=14.706
NC_035088.1	45605791	.	A	G	.	.	MAF_INRAE=1.667;MAF_USDA=25.294
NC_035088.1	45605814	.	T	C	.	.	MAF_INRAE=1.667;MAF_USDA=23.529
NC_035088.1	45605817	.	A	G	.	.	MAF_INRAE=10.759;MAF_USDA=47.647
NC_035088.1	45605858	.	T	A	.	.	MAF_INRAE=1.667;MAF_USDA=16.667
NC_035088.1	45605955	.	C	G	.	.	MAF_INRAE=10.759;MAF_USDA=48.235
NC_035088.1	45605960	.	C	T	.	.	MAF_INRAE=17.722;MAF_USDA=2.459
NC_035088.1	45606009	.	G	A	.	.	MAF_INRAE=1.667;MAF_USDA=25.294
NC_035088.1	45606044	.	T	C	.	.	MAF_USDA=3.279
NC_035088.1	45606085	.	A	C	.	.	MAF_USDA=2.459
NC_035088.1	45606088	.	G	A	.	.	MAF_INRAE=1.667;MAF_USDA=24.706
NC_035088.1	45606110	.	C	A	.	.	MAF_USDA=3.279
NC_035088.1	45606114	.	C	T	.	.	MAF_USDA=1.639
NC_035088.1	45606148	.	G	C	.	.	MAF_USDA=25.301
NC_035088.1	45606248	.	A	T	.	.	MAF_USDA=46.988
NC_035088.1	45606254	.	C	A	.	.	MAF_USDA=49.398
NC_035088.1	45606264	.	A	C	.	.	MAF_USDA=1.695
NC_035088.1	45606267	.	G	A	.	.	MAF_USDA=1.695
NC_035088.1	45606346	.	C	T	.	.	MAF_USDA=1.695
NC_035088.1	45606347	.	A	G	.	.	MAF_USDA=22.289
NC_035088.1	45606352	.	C	T	.	.	MAF_USDA=25.301
NC_035088.1	45606368	.	G	T	.	.	MAF_USDA=25.904
NC_035088.1	45606379	.	C	T	.	.	MAF_USDA=25.301
NC_035088.1	45606404	.	G	T	.	.	MAF_USDA=26.506
NC_035088.1	45606443	.	C	T	.	.	MAF_USDA=25.904
NC_035088.1	45606476	.	C	A	.	.	MAF_USDA=25.301
NC_035088.1	45606499	.	C	T	.	.	MAF_USDA=25.904
NC_035088.1	45606568	.	G	A	.	.	MAF_USDA=26.506
NC_035088.1	45606576	.	A	T	.	.	MAF_USDA=25.904
NC_035088.1	45606648	.	A	T	.	.	MAF_USDA=1.695
NC_035088.1	45606728	.	G	A	.	.	MAF_USDA=25.301
NC_035088.1	45606739	.	T	G	.	.	MAF_USDA=1.695
NC_035088.1	45606802	.	G	A	.	.	MAF_USDA=21.084
NC_035088.1	45606834	.	A	G	.	.	MAF_USDA=25.904
NC_035088.1	45606848	.	A	G	.	.	MAF_USDA=11.446
NC_035088.1	45606878	.	G	A	.	.	MAF_USDA=16.667
NC_035088.1	45606880	.	ATT	ATA	.	.	MAF_USDA=16.667
NC_035088.1	45607042	.	C	T	.	.	MAF_USDA=5.085
NC_035088.1	45607109	.	G	A	.	.	MAF_USDA=26.271
NC_035088.1	45607138	.	A	T	.	.	MAF_USDA=1.695
NC_035088.1	45607223	.	C	G	.	.	MAF_USDA=1.724
NC_035088.1	45607248	.	G	A	.	.	MAF_USDA=4.217
NC_035088.1	45607298	.	A	C	.	.	MAF_USDA=1.695
NC_035088.1	45607326	.	G	T	.	.	MAF_USDA=6.627
NC_035088.1	45607374	.	T	A	.	.	MAF_USDA=43.75
NC_035088.1	45607411	.	C	A	.	.	MAF_USDA=14.407
NC_035088.1	45607423	.	T	A	.	.	MAF_USDA=14.407
NC_035088.1	45607447	.	G	C	.	.	MAF_USDA=1.807
NC_035088.1	45607470	.	C	T	.	.	MAF_USDA=1.695
NC_035088.1	45607589	.	A	G	.	.	MAF_USDA=4.167
NC_035088.1	45607623	.	T	C	.	.	MAF_USDA=37.5
NC_035088.1	45607811	.	T	G	.	.	MAF_USDA=43.75
NC_035088.1	45607826	.	C	T	.	.	MAF_USDA=39.583
NC_035088.1	45607834	.	A	G	.	.	MAF_USDA=12.5
NC_035088.1	45607839	.	A	C	.	.	MAF_USDA=16.667
NC_035088.1	45607885	.	A	T	.	.	MAF_USDA=16.667
NC_035088.1	45607922	.	C	T	.	.	MAF_USDA=43.75
NC_035088.1	45608046	.	G	T	.	.	MAF_USDA=25.904
NC_035088.1	45608051	.	G	T	.	.	MAF_USDA=7.229
NC_035088.1	45608061	.	G	A	.	.	MAF_USDA=25.904
NC_035088.1	45608118	.	G	C	.	.	MAF_USDA=6.627
NC_035088.1	45608132	.	G	T	.	.	MAF_USDA=49.398
NC_035088.1	45608137	.	T	C	.	.	MAF_USDA=25.301
NC_035088.1	45608271	.	A	G	.	.	MAF_USDA=3.39
NC_035088.1	45608325	.	G	T	.	.	MAF_USDA=1.807
NC_035088.1	45608360	.	A	G	.	.	MAF_USDA=15.06
NC_035088.1	45608381	.	G	A	.	.	MAF_USDA=19.88
NC_035088.1	45608435	.	A	C	.	.	MAF_USDA=40.964
NC_035088.1	45608459	.	C	T	.	.	MAF_USDA=15.663
NC_035088.1	45608461	.	G	A	.	.	MAF_USDA=1.695
NC_035088.1	45608503	.	T	A	.	.	MAF_USDA=43.293
NC_035088.1	45608545	.	T	C	.	.	MAF_USDA=43.976
NC_035088.1	45608582	.	T	G	.	.	MAF_USDA=1.695
NC_035088.1	45608777	.	A	T	.	.	MAF_USDA=3.614
NC_035088.1	45608778	.	C	T	.	.	MAF_USDA=30.12
NC_035088.1	45608864	.	C	T	.	.	MAF_USDA=21.186
NC_035088.1	45608890	.	T	A	.	.	MAF_USDA=1.695
NC_035088.1	45608892	.	T	C	.	.	MAF_USDA=25.904
NC_035088.1	45608901	.	T	G	.	.	MAF_USDA=1.695
NC_035088.1	45608988	.	G	T	.	.	MAF_USDA=18.675
NC_035088.1	45609011	.	C	T	.	.	MAF_USDA=18.675
NC_035088.1	45609037	.	C	T	.	.	MAF_USDA=42.771
NC_035088.1	45609114	.	A	G	.	.	MAF_USDA=42.169
NC_035088.1	45609233	.	G	T	.	.	MAF_USDA=41.566
NC_035088.1	45609338	.	G	A	.	.	MAF_USDA=7.229
NC_035088.1	45609366	.	C	T	.	.	MAF_USDA=41.566
NC_035088.1	45609370	.	C	T	.	.	MAF_USDA=1.695
NC_035088.1	45609395	.	A	T	.	.	MAF_USDA=2.542
NC_035088.1	45609421	.	C	T	.	.	MAF_USDA=6.627
NC_035088.1	45609458	.	A	C	.	.	MAF_USDA=1.695
NC_035088.1	45609467	.	T	G	.	.	MAF_USDA=4.237
NC_035088.1	45609495	.	G	A	.	.	MAF_USDA=6.627
NC_035088.1	45609523	.	G	A	.	.	MAF_USDA=6.627
NC_035088.1	45609545	.	G	T	.	.	MAF_USDA=42.169
NC_035088.1	45609577	.	G	A	.	.	MAF_USDA=25.904
NC_035088.1	45609578	.	C	A	.	.	MAF_USDA=25.904
NC_035088.1	45609616	.	C	A	.	.	MAF_USDA=2.083
NC_035088.1	45609633	.	A	G	.	.	MAF_USDA=42.169
NC_035088.1	45609663	.	A	C	.	.	MAF_USDA=40.964
NC_035088.1	45609681	.	C	T	.	.	MAF_USDA=7.831
NC_035088.1	45609687	.	C	G	.	.	MAF_USDA=42.169
NC_035088.1	45609703	.	C	T	.	.	MAF_USDA=3.614
NC_035088.1	45609780	.	C	G	.	.	MAF_USDA=5.085
NC_035088.1	45609802	.	A	C	.	.	MAF_USDA=13.559
NC_035088.1	45609811	.	G	T	.	.	MAF_USDA=15.663
NC_035088.1	45610020	.	A	C	.	.	MAF_USDA=47.59
NC_035088.1	45610073	.	C	T	.	.	MAF_USDA=11.864
NC_035088.1	45610075	.	G	A	.	.	MAF_USDA=23.494
NC_035088.1	45610094	.	CTG	CTA	.	.	MAF_USDA=37.5
NC_035088.1	45610144	.	A	T	.	.	MAF_USDA=45.833
NC_035088.1	45610284	.	C	T	.	.	MAF_USDA=1.695
NC_035088.1	45610374	.	C	A	.	.	MAF_USDA=15.06
NC_035088.1	45610428	.	C	A	.	.	MAF_USDA=37.5
NC_035088.1	45610451	.	C	T	.	.	MAF_USDA=1.695
NC_035088.1	45610532	.	A	G	.	.	MAF_USDA=15.476
NC_035088.1	45610537	.	G	C	.	.	MAF_USDA=6.548
NC_035088.1	45610604	.	C	T	.	.	MAF_USDA=40.361
NC_035088.1	45610638	.	C	A	.	.	MAF_USDA=6.627
NC_035088.1	45610650	.	T	C	.	.	MAF_USDA=1.695
NC_035088.1	45610665	.	G	T	.	.	MAF_USDA=1.695
NC_035088.1	45610667	.	C	A	.	.	MAF_USDA=2.542
NC_035088.1	45610686	.	C	T	.	.	MAF_USDA=1.695
NC_035088.1	45610698	.	G	A	.	.	MAF_USDA=6.627
NC_035088.1	45610888	.	C	T	.	.	MAF_INRAE=46.667;MAF_USDA=41.071
NC_035088.1	45610921	.	A	C	.	.	MAF_USDA=12.5
NC_035088.1	45610960	.	C	T	.	.	MAF_USDA=3.279
NC_035088.1	45611003	.	G	A	.	.	MAF_INRAE=33.544;MAF_USDA=17.059
NC_035088.1	45611008	.	C	T	.	.	MAF_USDA=1.639
NC_035088.1	45611009	.	C	T	.	.	MAF_INRAE=1.667;MAF_USDA=3.529
NC_035088.1	45611064	.	C	T	.	.	MAF_INRAE=32.911;MAF_USDA=15.294
NC_035088.1	45611076	.	G	A	.	.	MAF_USDA=1.639
NC_035088.1	45611081	.	G	T	.	.	MAF_USDA=1.639
NC_035088.1	45611093	.	G	T	.	.	MAF_INRAE=8.228;MAF_USDA=25.294
NC_035088.1	45611133	.	G	A	.	.	MAF_USDA=4.167
NC_035088.1	45611149	.	T	G	.	.	MAF_INRAE=42.5;MAF_USDA=41.667
NC_035088.1	45611201	.	T	C	.	.	MAF_INRAE=1.667
NC_035088.1	45611218	.	C	T	.	.	MAF_INRAE=7.5
NC_035088.1	45611237	.	A	G	.	.	MAF_USDA=1.639
NC_035088.1	45611252	.	T	C	.	.	MAF_USDA=13.115
NC_035088.1	45611319	.	G	A	.	.	MAF_INRAE=2.5
NC_035088.1	45611354	.	C	T	.	.	MAF_USDA=4.918
NC_035088.1	45611361	.	G	A	.	.	MAF_USDA=1.639
NC_035088.1	45611379	.	T	C	.	.	MAF_INRAE=45.0;MAF_USDA=37.5
NC_035088.1	45611470	.	G	A	.	.	MAF_USDA=1.639
NC_035088.1	45611476	.	C	T	.	.	MAF_INRAE=20.0;MAF_USDA=16.471
NC_035088.1	45611521	.	G	T	.	.	MAF_INRAE=1.667;MAF_USDA=5.882
NC_035088.1	45611703	.	C	A	.	.	MAF_USDA=35.294
NC_035088.1	45611756	.	C	G	.	.	MAF_INRAE=44.304;MAF_USDA=48.824
NC_035088.1	45611787	.	T	G	.	.	MAF_USDA=7.059
NC_035088.1	45611813	.	C	T	.	.	MAF_USDA=4.098
NC_035088.1	45611951	.	G	A	.	.	MAF_INRAE=32.278;MAF_USDA=15.882
NC_035088.1	45611990	.	C	G	.	.	MAF_USDA=4.098
NC_035088.1	45612101	.	C	T	.	.	MAF_USDA=1.639
NC_035088.1	45612108	.	C	T	.	.	MAF_INRAE=6.667;MAF_USDA=18.235
NC_035088.1	45612159	.	T	C	.	.	MAF_INRAE=31.646;MAF_USDA=15.294
NC_035088.1	45612178	.	G	A	.	.	MAF_USDA=2.459
NC_035088.1	45612203	.	G	A	.	.	MAF_USDA=1.639
NC_035088.1	45612222	.	T	C	.	.	MAF_USDA=8.197
NC_035088.1	45612250	.	T	C	.	.	MAF_INRAE=41.139;MAF_USDA=35.882
NC_035088.1	45612257	.	G	A	.	.	MAF_INRAE=36.076;MAF_USDA=22.941
NC_035088.1	45612265	.	G	A	.	.	MAF_INRAE=32.278;MAF_USDA=15.882
NC_035088.1	45612281	.	T	A	.	.	MAF_USDA=17.647
NC_035088.1	45612342	.	C	G	.	.	MAF_USDA=6.471
NC_035088.1	45612349	.	T	A	.	.	MAF_USDA=5.738
NC_035088.1	45612359	.	T	C	.	.	MAF_INRAE=15.789
NC_035088.1	45612399	.	C	A	.	.	MAF_USDA=1.639
NC_035088.1	45612422	.	T	C	.	.	MAF_INRAE=15.789
NC_035088.1	45612435	.	G	T	.	.	MAF_USDA=2.459
NC_035088.1	45612457	.	T	C	.	.	MAF_INRAE=41.772;MAF_USDA=45.882
NC_035088.1	45612459	.	C	A	.	.	MAF_INRAE=1.667;MAF_USDA=1.765
NC_035088.1	45612496	.	C	T	.	.	MAF_USDA=12.295
NC_035088.1	45612497	.	C	T	.	.	MAF_USDA=6.471
NC_035088.1	45612515	.	C	T	.	.	MAF_INRAE=31.646;MAF_USDA=15.294
NC_035088.1	45612533	.	G	T	.	.	MAF_INRAE=31.646;MAF_USDA=45.833
NC_035088.1	45612606	.	G	A	.	.	MAF_USDA=2.459
NC_035088.1	45612618	.	G	A	.	.	MAF_INRAE=1.667;MAF_USDA=6.471
NC_035088.1	45612706	.	G	A	.	.	MAF_INRAE=22.785;MAF_USDA=31.967
NC_035088.1	45612717	.	A	C	.	.	MAF_USDA=1.639
NC_035088.1	45612805	.	C	G	.	.	MAF_INRAE=17.722;MAF_USDA=10.656
NC_035088.1	45612856	.	T	A	.	.	MAF_INRAE=41.772
NC_035088.1	45612872	.	T	G	.	.	MAF_INRAE=17.722;MAF_USDA=6.557
NC_035088.1	45612888	.	C	T	.	.	MAF_USDA=7.377
NC_035088.1	45612945	.	C	A	.	.	MAF_INRAE=7.595
NC_035088.1	45612954	.	C	A	.	.	MAF_USDA=6.471
NC_035088.1	45612968	.	G	A	.	.	MAF_INRAE=7.5
NC_035088.1	45612986	.	T	C	.	.	MAF_USDA=1.639
NC_035088.1	45612995	.	G	C	.	.	MAF_USDA=4.098
NC_035088.1	45613065	.	A	C	.	.	MAF_USDA=1.639
NC_035088.1	45613090	.	C	T	.	.	MAF_INRAE=31.646;MAF_USDA=45.833
NC_035088.1	45613091	.	G	T	.	.	MAF_USDA=1.639
NC_035088.1	45613102	.	G	T	.	.	MAF_INRAE=7.595;MAF_USDA=19.412
NC_035088.1	45613171	.	A	G	.	.	MAF_INRAE=36.709;MAF_USDA=37.059
NC_035088.1	45613184	.	A	G	.	.	MAF_USDA=4.918
NC_035088.1	45613232	.	G	A	.	.	MAF_INRAE=36.709;MAF_USDA=31.176
NC_035088.1	45613295	.	A	G	.	.	MAF_USDA=1.639
NC_035088.1	45613310	.	C	T	.	.	MAF_USDA=1.639
NC_035088.1	45613346	.	T	G	.	.	MAF_USDA=10.417
NC_035088.1	45613347	.	G	C	.	.	MAF_USDA=45.833
NC_035088.1	45613348	.	C	A	.	.	MAF_USDA=10.417
NC_035088.1	45613352	.	A	G	.	.	MAF_USDA=43.75
NC_035088.1	45613361	.	A	C	.	.	MAF_INRAE=39.241;MAF_USDA=34.118
NC_035088.1	45613370	.	A	G	.	.	MAF_INRAE=5.263;MAF_USDA=31.765
NC_035088.1	45613375	.	C	A	.	.	MAF_USDA=2.459
NC_035088.1	45613394	.	C	A	.	.	MAF_INRAE=36.709;MAF_USDA=31.765
NC_035088.1	45613529	.	A	C	.	.	MAF_USDA=1.639
NC_035088.1	45613539	.	G	A	.	.	MAF_USDA=13.115
NC_035088.1	45613551	.	C	G	.	.	MAF_INRAE=9.494
NC_035088.1	45613596	.	G	T	.	.	MAF_USDA=1.639
NC_035088.1	45613605	.	G	A	.	.	MAF_INRAE=36.709;MAF_USDA=31.176
NC_035088.1	45613661	.	T	C	.	.	MAF_USDA=4.098
NC_035088.1	45613678	.	G	A	.	.	MAF_INRAE=32.278;MAF_USDA=15.294
NC_035088.1	45613686	.	G	A	.	.	MAF_INRAE=23.418;MAF_USDA=28.235
NC_035088.1	45613695	.	G	T	.	.	MAF_INRAE=32.278;MAF_USDA=20.588
NC_035088.1	45613728	.	G	C	.	.	MAF_INRAE=36.709;MAF_USDA=43.75
NC_035088.1	45613775	.	T	C	.	.	MAF_USDA=7.377
NC_035088.1	45613848	.	G	A	.	.	MAF_INRAE=27.848;MAF_USDA=32.941
NC_035088.1	45613875	.	G	T	.	.	MAF_INRAE=15.789
NC_035088.1	45613893	.	G	A	.	.	MAF_INRAE=7.5
NC_035088.1	45613919	.	C	T	.	.	MAF_USDA=1.639
NC_035088.1	45613932	.	C	T	.	.	MAF_INRAE=5.0
NC_035088.1	45613959	.	G	A	.	.	MAF_INRAE=7.5;MAF_USDA=2.459
NC_035088.1	45613964	.	G	A	.	.	MAF_INRAE=7.595;MAF_USDA=24.118
NC_035088.1	45613983	.	C	T	.	.	MAF_INRAE=39.241;MAF_USDA=40.588
NC_035088.1	45613988	.	A	G	.	.	MAF_INRAE=7.5;MAF_USDA=10.0
NC_035088.1	45613996	.	A	G	.	.	MAF_INRAE=7.5
NC_035088.1	45614003	.	G	A	.	.	MAF_USDA=1.639
NC_035088.1	45614010	.	A	G	.	.	MAF_INRAE=7.5;MAF_USDA=10.588
NC_035088.1	45614016	.	G	C	.	.	MAF_USDA=9.016
NC_035088.1	45614075	.	T	C	.	.	MAF_INRAE=36.076;MAF_USDA=15.294
NC_035088.1	45614081	.	G	A	.	.	MAF_USDA=1.639
NC_035088.1	45614085	.	A	T	.	.	MAF_USDA=1.639
NC_035088.1	45614153	.	G	A	.	.	MAF_INRAE=39.873;MAF_USDA=39.412
NC_035088.1	45614197	.	A	C	.	.	MAF_INRAE=36.709;MAF_USDA=30.588
NC_035088.1	45614206	.	C	T	.	.	MAF_INRAE=7.5
NC_035088.1	45614207	.	G	A	.	.	MAF_USDA=1.639
NC_035088.1	45614234	.	A	G	.	.	MAF_USDA=1.639
NC_035088.1	45614280	.	G	T	.	.	MAF_INRAE=15.789
NC_035088.1	45614359	.	C	A	.	.	MAF_USDA=43.75
NC_035088.1	45614362	.	C	A	.	.	MAF_INRAE=26.667;MAF_USDA=43.75
NC_035088.1	45614363	.	G	A	.	.	MAF_INRAE=26.667;MAF_USDA=43.75
NC_035088.1	45614371	.	T	A	.	.	MAF_USDA=43.75
NC_035088.1	45614372	.	A	T	.	.	MAF_USDA=43.75
NC_035088.1	45614452	.	T	A	.	.	MAF_INRAE=17.089
NC_035088.1	45614463	.	A	T	.	.	MAF_USDA=1.639
NC_035088.1	45614471	.	T	C	.	.	MAF_INRAE=7.595
NC_035088.1	45614664	.	C	A	.	.	MAF_USDA=2.459
NC_035088.1	45614704	.	G	T	.	.	MAF_USDA=3.279
NC_035088.1	45614751	.	G	C	.	.	MAF_INRAE=4.167;MAF_USDA=21.765
NC_035088.1	45614838	.	A	G	.	.	MAF_INRAE=39.873;MAF_USDA=41.176
NC_035088.1	45614840	.	T	C	.	.	MAF_USDA=1.639
NC_035088.1	45614844	.	G	T	.	.	MAF_INRAE=32.278;MAF_USDA=15.294
NC_035088.1	45614866	.	T	C	.	.	MAF_INRAE=39.873;MAF_USDA=41.176
NC_035088.1	45614917	.	A	C	.	.	MAF_USDA=1.639
NC_035088.1	45614932	.	C	T	.	.	MAF_USDA=3.279
NC_035088.1	45614935	.	A	G	.	.	MAF_INRAE=39.873;MAF_USDA=41.765
NC_035088.1	45614956	.	G	A	.	.	MAF_INRAE=15.789
NC_035088.1	45614997	.	G	C	.	.	MAF_USDA=1.639
NC_035088.1	45615041	.	A	G	.	.	MAF_INRAE=39.873;MAF_USDA=40.588
NC_035088.1	45615051	.	A	G	.	.	MAF_INRAE=39.873;MAF_USDA=39.412
NC_035088.1	45615079	.	G	A	.	.	MAF_INRAE=39.873;MAF_USDA=39.412
NC_035088.1	45615085	.	A	C	.	.	MAF_INRAE=7.595;MAF_USDA=24.118
NC_035088.1	45615237	.	T	C	.	.	MAF_USDA=1.639
NC_035088.1	45615258	.	C	A	.	.	MAF_INRAE=18.354
NC_035088.1	45615267	.	T	C	.	.	MAF_USDA=3.279
NC_035088.1	45615302	.	G	C	.	.	MAF_INRAE=17.089;MAF_USDA=6.557
NC_035088.1	45615308	.	C	T	.	.	MAF_INRAE=39.241;MAF_USDA=37.705
NC_035088.1	45615320	.	T	G	.	.	MAF_INRAE=39.241;MAF_USDA=33.607
NC_035088.1	45615350	.	A	G	.	.	MAF_INRAE=31.646;MAF_USDA=4.098
NC_035088.1	45615415	.	G	A	.	.	MAF_INRAE=15.789
NC_035088.1	45615501	.	A	G	.	.	MAF_INRAE=39.873;MAF_USDA=37.647
NC_035088.1	45615512	.	G	A	.	.	MAF_USDA=2.459
NC_035088.1	45615549	.	C	T	.	.	MAF_INRAE=38.608;MAF_USDA=38.235
NC_035088.1	45615550	.	G	A	.	.	MAF_USDA=16.393
NC_035088.1	45615563	.	A	G	.	.	MAF_INRAE=31.646;MAF_USDA=14.118
NC_035088.1	45615571	.	G	A	.	.	MAF_INRAE=3.333;MAF_USDA=21.765
NC_035088.1	45615601	.	T	C	.	.	MAF_INRAE=34.177;MAF_USDA=17.059
NC_035088.1	45615637	.	A	C	.	.	MAF_INRAE=37.975;MAF_USDA=40.0
NC_035088.1	45615664	.	C	G	.	.	MAF_USDA=2.353
NC_035088.1	45615670	.	G	A	.	.	MAF_USDA=21.765
NC_035088.1	45615721	.	C	A	.	.	MAF_USDA=1.667
NC_035088.1	45615736	.	G	T	.	.	MAF_INRAE=6.667;MAF_USDA=16.667
NC_035088.1	45615745	.	C	T	.	.	MAF_INRAE=15.789
NC_035088.1	45615755	.	C	T	.	.	MAF_USDA=2.459
NC_035088.1	45615778	.	C	T	.	.	MAF_INRAE=39.873;MAF_USDA=42.353
NC_035088.1	45615801	.	T	G	.	.	MAF_INRAE=31.646;MAF_USDA=19.412
NC_035088.1	45615805	.	C	T	.	.	MAF_INRAE=7.595;MAF_USDA=24.118
NC_035088.1	45615818	.	G	A	.	.	MAF_INRAE=7.595;MAF_USDA=24.118
NC_035088.1	45615916	.	G	A	.	.	MAF_USDA=4.918
NC_035088.1	45615918	.	A	G	.	.	MAF_USDA=4.918
NC_035088.1	45615929	.	T	C	.	.	MAF_INRAE=39.873;MAF_USDA=44.118
NC_035088.1	45615937	.	G	T	.	.	MAF_USDA=4.918
NC_035088.1	45616001	.	T	G	.	.	MAF_USDA=1.639
NC_035088.1	45616026	.	G	A	.	.	MAF_USDA=4.098
NC_035088.1	45616055	.	G	T	.	.	MAF_USDA=1.639
NC_035088.1	45616058	.	G	A	.	.	MAF_USDA=1.639
NC_035088.1	45616081	.	G	T	.	.	MAF_USDA=1.639
NC_035088.1	45616101	.	G	T	.	.	MAF_INRAE=31.646;MAF_USDA=20.0
NC_035088.1	45616126	.	C	A	.	.	MAF_INRAE=7.5;MAF_USDA=7.059
NC_035088.1	45616130	.	T	C	.	.	MAF_USDA=1.639
NC_035088.1	45616135	.	G	T	.	.	MAF_USDA=1.639
NC_035088.1	45616152	.	A	T	.	.	MAF_INRAE=15.789
NC_035088.1	45616155	.	A	G	.	.	MAF_INRAE=35.443;MAF_USDA=24.118
NC_035088.1	45616186	.	A	G	.	.	MAF_INRAE=31.646;MAF_USDA=15.663
NC_035088.1	45616229	.	C	T	.	.	MAF_INRAE=32.278;MAF_USDA=15.294
NC_035088.1	45616230	.	G	A	.	.	MAF_USDA=1.639
NC_035088.1	45616231	.	T	C	.	.	MAF_INRAE=29.167;MAF_USDA=19.412
NC_035088.1	45616250	.	T	A	.	.	MAF_INRAE=7.595;MAF_USDA=23.529
NC_035088.1	45616265	.	C	T	.	.	MAF_INRAE=32.278;MAF_USDA=16.471
NC_035088.1	45616272	.	A	C	.	.	MAF_INRAE=7.5;MAF_USDA=12.353
NC_035088.1	45616288	.	A	C	.	.	MAF_INRAE=39.873;MAF_USDA=42.941
NC_035088.1	45616309	.	G	A	.	.	MAF_INRAE=39.873;MAF_USDA=42.941
NC_035088.1	45616387	.	G	T	.	.	MAF_INRAE=32.278;MAF_USDA=17.059
NC_035088.1	45616488	.	C	T	.	.	MAF_INRAE=7.595;MAF_USDA=23.81
NC_035088.1	45616501	.	T	C	.	.	MAF_USDA=2.083
NC_035088.1	45616522	.	A	T	.	.	MAF_INRAE=32.278;MAF_USDA=18.452
NC_035088.1	45616543	.	C	T	.	.	MAF_INRAE=39.873;MAF_USDA=42.262
NC_035088.1	45616565	.	C	T	.	.	MAF_INRAE=5.0;MAF_USDA=5.952
NC_035088.1	45616567	.	G	A	.	.	MAF_INRAE=15.789
NC_035088.1	45616577	.	C	G	.	.	MAF_INRAE=39.873;MAF_USDA=43.452
NC_035088.1	45616587	.	T	G	.	.	MAF_INRAE=7.595;MAF_USDA=23.214
NC_035088.1	45616632	.	C	A	.	.	MAF_INRAE=31.646;MAF_USDA=17.47
NC_035088.1	45616641	.	A	C	.	.	MAF_INRAE=31.646;MAF_USDA=18.235
NC_035088.1	45616657	.	A	T	.	.	MAF_USDA=2.459
NC_035088.1	45616670	.	T	A	.	.	MAF_USDA=2.459
NC_035088.1	45616698	.	C	T	.	.	MAF_USDA=1.639
NC_035088.1	45616771	.	A	T	.	.	MAF_INRAE=31.013;MAF_USDA=16.471
NC_035088.1	45616772	.	G	A	.	.	MAF_INRAE=27.5;MAF_USDA=16.471
NC_035088.1	45616778	.	C	G	.	.	MAF_INRAE=15.789;MAF_USDA=22.941
NC_035088.1	45616784	.	C	T	.	.	MAF_INRAE=42.105;MAF_USDA=16.471
NC_035088.1	45616789	.	G	T	.	.	MAF_USDA=2.459
NC_035088.1	45616878	.	C	T	.	.	MAF_USDA=28.261
NC_035088.1	45616880	.	C	G	.	.	MAF_INRAE=15.789;MAF_USDA=10.417
NC_035088.1	45616915	.	G	T	.	.	MAF_INRAE=42.105;MAF_USDA=14.458
NC_035088.1	45616924	.	A	C	.	.	MAF_INRAE=42.105;MAF_USDA=39.759
NC_035088.1	45616971	.	C	T	.	.	MAF_INRAE=42.105;MAF_USDA=39.881
NC_035088.1	45617003	.	C	A	.	.	MAF_USDA=2.5
NC_035088.1	45617035	.	C	T	.	.	MAF_INRAE=42.105;MAF_USDA=17.073
NC_035088.1	45617037	.	C	T	.	.	MAF_INRAE=15.789
NC_035088.1	45617042	.	A	C	.	.	MAF_USDA=21.951
NC_035088.1	45617053	.	T	C	.	.	MAF_INRAE=15.789;MAF_USDA=22.892
NC_035088.1	45617084	.	A	G	.	.	MAF_USDA=20.833
NC_035088.1	45617346	.	T	G	.	.	MAF_USDA=1.667
NC_035088.1	45617347	.	C	T	.	.	MAF_INRAE=29.167;MAF_USDA=15.476
NC_035088.1	45617371	.	G	A	.	.	MAF_INRAE=42.105;MAF_USDA=40.476
NC_035088.1	45617440	.	A	G	.	.	MAF_USDA=7.5
NC_035088.1	45617450	.	C	T	.	.	MAF_INRAE=32.911;MAF_USDA=18.452
NC_035088.1	45617457	.	G	T	.	.	MAF_INRAE=10.0;MAF_USDA=4.167
NC_035088.1	45617489	.	T	G	.	.	MAF_INRAE=39.873;MAF_USDA=43.452
NC_035088.1	45617495	.	A	T	.	.	MAF_USDA=3.333
NC_035088.1	45617521	.	T	C	.	.	MAF_USDA=3.333
NC_035088.1	45617584	.	A	G	.	.	MAF_USDA=1.667
NC_035088.1	45617588	.	G	A	.	.	MAF_USDA=2.5
NC_035088.1	45617591	.	G	A	.	.	MAF_USDA=1.667
NC_035088.1	45617595	.	A	G	.	.	MAF_USDA=19.167
NC_035088.1	45617600	.	G	A	.	.	MAF_USDA=2.5
NC_035088.1	45617635	.	A	T	.	.	MAF_INRAE=29.167;MAF_USDA=47.917
NC_035088.1	45617700	.	C	G	.	.	MAF_INRAE=32.278;MAF_USDA=14.881
NC_035088.1	45617725	.	C	A	.	.	MAF_INRAE=32.278
NC_035088.1	45617753	.	A	G	.	.	MAF_USDA=1.667
NC_035088.1	45617784	.	G	A	.	.	MAF_INRAE=31.013;MAF_USDA=43.75
NC_035088.1	45617823	.	A	T	.	.	MAF_INRAE=7.595;MAF_USDA=26.19
NC_035088.1	45617835	.	C	T	.	.	MAF_USDA=2.5
NC_035088.1	45617897	.	G	T	.	.	MAF_INRAE=7.5;MAF_USDA=6.548
NC_035088.1	45617986	.	C	G	.	.	MAF_INRAE=15.789
NC_035088.1	45618015	.	G	A	.	.	MAF_INRAE=13.333
NC_035088.1	45618023	.	G	A	.	.	MAF_INRAE=7.595;MAF_USDA=23.214
NC_035088.1	45618052	.	T	A	.	.	MAF_INRAE=31.646;MAF_USDA=15.294
NC_035088.1	45618082	.	C	A	.	.	MAF_INRAE=7.595
NC_035088.1	45618116	.	T	C	.	.	MAF_INRAE=6.962;MAF_USDA=24.706
NC_035088.1	45618118	.	C	G	.	.	MAF_INRAE=4.167;MAF_USDA=24.706
NC_035088.1	45618141	.	C	A	.	.	MAF_INRAE=7.595;MAF_USDA=24.706
NC_035088.1	45618153	.	C	G	.	.	MAF_INRAE=32.278;MAF_USDA=15.294
NC_035088.1	45618167	.	G	A	.	.	MAF_USDA=1.639
NC_035088.1	45618182	.	G	T	.	.	MAF_USDA=4.098
NC_035088.1	45618197	.	A	T	.	.	MAF_INRAE=32.278;MAF_USDA=15.294
NC_035088.1	45618205	.	C	A	.	.	MAF_INRAE=7.595;MAF_USDA=24.118
NC_035088.1	45618211	.	A	G	.	.	MAF_INRAE=7.5;MAF_USDA=6.557
NC_035088.1	45618227	.	A	G	.	.	MAF_INRAE=7.5;MAF_USDA=12.353
NC_035088.1	45618258	.	G	A	.	.	MAF_INRAE=7.595;MAF_USDA=25.882
NC_035088.1	45618278	.	T	A	.	.	MAF_USDA=1.639
NC_035088.1	45618333	.	T	C	.	.	MAF_USDA=3.279
NC_035088.1	45618414	.	A	T	.	.	MAF_USDA=2.459
NC_035088.1	45618445	.	A	G	.	.	MAF_INRAE=7.595;MAF_USDA=26.471
NC_035088.1	45618460	.	G	T	.	.	MAF_USDA=2.353
NC_035088.1	45618566	.	C	A	.	.	MAF_USDA=4.918
NC_035088.1	45618584	.	C	G	.	.	MAF_USDA=4.918
NC_035088.1	45618588	.	T	A	.	.	MAF_USDA=13.934
NC_035088.1	45618589	.	C	T	.	.	MAF_USDA=7.377
NC_035088.1	45618612	.	C	A	.	.	MAF_INRAE=32.278;MAF_USDA=16.471
NC_035088.1	45618643	.	C	T	.	.	MAF_USDA=1.639
NC_035088.1	45618655	.	C	A	.	.	MAF_INRAE=1.667;MAF_USDA=6.471
NC_035088.1	45618693	.	T	C	.	.	MAF_USDA=4.098
NC_035088.1	45618742	.	C	G	.	.	MAF_USDA=12.295
NC_035088.1	45618973	.	T	C	.	.	MAF_INRAE=7.595;MAF_USDA=25.882
NC_035088.1	45619079	.	C	T	.	.	MAF_INRAE=46.203;MAF_USDA=28.235
NC_035088.1	45619158	.	C	A	.	.	MAF_INRAE=35.443;MAF_USDA=23.529
NC_035088.1	45619197	.	C	T	.	.	MAF_INRAE=32.278;MAF_USDA=15.294
NC_035088.1	45619218	.	A	G	.	.	MAF_USDA=1.695
NC_035088.1	45619262	.	C	T	.	.	MAF_USDA=12.5
NC_035088.1	45619276	.	G	T	.	.	MAF_INRAE=15.789
NC_035088.1	45619321	.	G	T	.	.	MAF_USDA=3.279
NC_035088.1	45619390	.	C	T	.	.	MAF_USDA=1.639
NC_035088.1	45619442	.	G	A	.	.	MAF_USDA=1.639
NC_035088.1	45619488	.	C	G	.	.	MAF_USDA=7.377
NC_035088.1	45619651	.	C	T	.	.	MAF_USDA=1.639
NC_035088.1	45619744	.	A	T	.	.	MAF_INRAE=39.873;MAF_USDA=47.647
NC_035088.1	45619750	.	A	C	.	.	MAF_INRAE=7.595;MAF_USDA=28.235
NC_035088.1	45619753	.	T	G	.	.	MAF_INRAE=32.278;MAF_USDA=15.294
NC_035088.1	45619895	.	G	T	.	.	MAF_INRAE=6.962;MAF_USDA=27.059
NC_035088.1	45619939	.	G	T	.	.	MAF_USDA=2.459
NC_035088.1	45619981	.	A	G	.	.	MAF_INRAE=31.646;MAF_USDA=15.882
NC_035088.1	45620047	.	T	G	.	.	MAF_INRAE=15.833;MAF_USDA=8.235
NC_035088.1	45620111	.	T	C	.	.	MAF_USDA=12.5
NC_035088.1	45620124	.	C	T	.	.	MAF_INRAE=47.468;MAF_USDA=37.5
NC_035088.1	45620130	.	A	T	.	.	MAF_INRAE=4.167;MAF_USDA=4.167
NC_035088.1	45620191	.	G	T	.	.	MAF_INRAE=36.076;MAF_USDA=30.0
NC_035088.1	45620228	.	G	A	.	.	MAF_USDA=4.098
NC_035088.1	45620277	.	A	G	.	.	MAF_INRAE=15.789;MAF_USDA=4.918
NC_035088.1	45620291	.	G	A	.	.	MAF_INRAE=27.5;MAF_USDA=14.706
NC_035088.1	45620364	.	T	C	.	.	MAF_USDA=13.934
NC_035088.1	45620418	.	T	G	.	.	MAF_INRAE=30.0
NC_035088.1	45620423	.	T	C	.	.	MAF_INRAE=30.0
NC_035088.1	45620432	.	G	A	.	.	MAF_USDA=45.833
NC_035088.1	45620435	.	A	T	.	.	MAF_USDA=45.833
NC_035088.1	45620476	.	A	G	.	.	MAF_USDA=22.941
NC_035088.1	45620547	.	A	T	.	.	MAF_USDA=5.738
NC_035088.1	45620556	.	T	A	.	.	MAF_INRAE=5.0;MAF_USDA=2.083
NC_035088.1	45620576	.	A	T	.	.	MAF_INRAE=1.667;MAF_USDA=6.471
NC_035088.1	45620578	.	C	T	.	.	MAF_USDA=15.833
NC_035088.1	45620604	.	C	T	.	.	MAF_USDA=6.557
NC_035088.1	45620672	.	T	C	.	.	MAF_USDA=15.574
NC_035088.1	45620776	.	A	C	.	.	MAF_USDA=13.934
NC_035088.1	45620791	.	C	T	.	.	MAF_USDA=16.393
NC_035088.1	45620792	.	G	T	.	.	MAF_USDA=21.311
NC_035088.1	45620815	.	G	A	.	.	MAF_USDA=4.167
NC_035088.1	45620826	.	A	C	.	.	MAF_INRAE=32.278;MAF_USDA=15.476
NC_035088.1	45620832	.	T	C	.	.	MAF_INRAE=36.076;MAF_USDA=30.952
NC_035088.1	45620860	.	C	T	.	.	MAF_INRAE=44.304
NC_035088.1	45620869	.	T	A	.	.	MAF_USDA=1.667
NC_035088.1	45620917	.	G	T	.	.	MAF_USDA=4.098
NC_035088.1	45620934	.	C	A	.	.	MAF_INRAE=35.0;MAF_USDA=43.75
NC_035088.1	45620936	.	T	G	.	.	MAF_INRAE=5.833;MAF_USDA=12.5
NC_035088.1	45620968	.	G	T	.	.	MAF_INRAE=17.722
NC_035088.1	45620976	.	C	T	.	.	MAF_USDA=3.279
NC_035088.1	45620990	.	T	A	.	.	MAF_USDA=4.098
NC_035088.1	45620991	.	A	T	.	.	MAF_USDA=4.098
NC_035088.1	45620992	.	A	G	.	.	MAF_USDA=12.295
NC_035088.1	45621010	.	G	T	.	.	MAF_USDA=12.295
NC_035088.1	45621016	.	C	G	.	.	MAF_INRAE=15.789;MAF_USDA=4.098
NC_035088.1	45621177	.	A	C	.	.	MAF_INRAE=9.167;MAF_USDA=39.412
NC_035088.1	45621188	.	A	G	.	.	MAF_INRAE=32.278;MAF_USDA=14.706
NC_035088.1	45621195	.	T	C	.	.	MAF_INRAE=13.924;MAF_USDA=15.294
NC_035088.1	45621208	.	C	T	.	.	MAF_INRAE=15.789;MAF_USDA=4.098
NC_035088.1	45621325	.	T	A	.	.	MAF_INRAE=15.789
NC_035088.1	45621432	.	A	G	.	.	MAF_INRAE=9.167;MAF_USDA=32.787
NC_035088.1	45621517	.	A	T	.	.	MAF_INRAE=48.333;MAF_USDA=26.471
NC_035088.1	45621606	.	G	T	.	.	MAF_USDA=4.098
NC_035088.1	45621646	.	A	C	.	.	MAF_INRAE=5.0;MAF_USDA=28.824
NC_035088.1	45621656	.	C	T	.	.	MAF_INRAE=9.167;MAF_USDA=41.176
NC_035088.1	45621668	.	G	T	.	.	MAF_USDA=7.377
NC_035088.1	45621766	.	C	A	.	.	MAF_USDA=1.639
NC_035088.1	45621852	.	C	T	.	.	MAF_INRAE=5.0;MAF_USDA=26.471
NC_035088.1	45621934	.	G	C	.	.	MAF_USDA=8.197
NC_035088.1	45621970	.	G	T	.	.	MAF_INRAE=18.333;MAF_USDA=45.882
NC_035088.1	45621974	.	C	A	.	.	MAF_INRAE=47.5;MAF_USDA=27.647
NC_035088.1	45621985	.	G	T	.	.	MAF_INRAE=18.333;MAF_USDA=44.643
NC_035088.1	45622026	.	T	G	.	.	MAF_INRAE=19.167;MAF_USDA=44.706
NC_035088.1	45622039	.	G	T	.	.	MAF_INRAE=32.278;MAF_USDA=43.75
NC_035088.1	45622154	.	G	A	.	.	MAF_USDA=1.639
NC_035088.1	45622174	.	G	A	.	.	MAF_INRAE=14.167
NC_035088.1	45622261	.	A	C	.	.	MAF_USDA=14.583
NC_035088.1	45622284	.	T	C	.	.	MAF_USDA=14.706
NC_035088.1	45622327	.	G	A	.	.	MAF_USDA=37.5
NC_035088.1	45622328	.	A	T	.	.	MAF_USDA=37.5
NC_035088.1	45624376	.	G	T	.	.	MAF_USDA=35.345
NC_035088.1	45624388	.	A	G	.	.	MAF_USDA=28.448
NC_035088.1	45624548	.	T	G	.	.	MAF_USDA=1.695
NC_035088.1	45624558	.	G	T	.	.	MAF_USDA=4.237
NC_035088.1	45624581	.	T	C	.	.	MAF_USDA=4.237
NC_035088.1	45624582	.	A	T	.	.	MAF_USDA=5.085
NC_035088.1	45624637	.	C	A	.	.	MAF_USDA=11.864
NC_035088.1	45624715	.	A	G	.	.	MAF_USDA=3.279
NC_035088.1	45624858	.	C	A	.	.	MAF_USDA=34.746
NC_035088.1	45624859	.	A	T	.	.	MAF_USDA=34.746
NC_035088.1	45624896	.	T	C	.	.	MAF_USDA=33.051
NC_035088.1	45624947	.	G	A	.	.	MAF_USDA=36.905
NC_035088.1	45624948	.	C	A	.	.	MAF_USDA=15.476
NC_035088.1	45624949	.	T	C	.	.	MAF_USDA=42.857
NC_035088.1	45624992	.	T	A	.	.	MAF_USDA=3.279
NC_035088.1	45624994	.	C	T	.	.	MAF_USDA=3.279
NC_035088.1	45625024	.	G	T	.	.	MAF_USDA=47.024
NC_035088.1	45625083	.	C	A	.	.	MAF_INRAE=15.789
NC_035088.1	45625167	.	A	T	.	.	MAF_USDA=4.237
NC_035088.1	45625240	.	A	C	.	.	MAF_USDA=39.506
NC_035088.1	45625274	.	C	T	.	.	MAF_USDA=1.724
NC_035088.1	45625280	.	C	T	.	.	MAF_USDA=37.5
NC_035088.1	45625292	.	T	A	.	.	MAF_USDA=37.5
NC_035088.1	45625297	.	G	A	.	.	MAF_USDA=11.207
NC_035088.1	45625331	.	A	C	.	.	MAF_USDA=2.542
NC_035088.1	45625484	.	G	A	.	.	MAF_USDA=1.724
NC_035088.1	45625509	.	A	C	.	.	MAF_USDA=27.273
NC_035088.1	45625529	.	C	T	.	.	MAF_USDA=36.25
NC_035088.1	45625566	.	G	T	.	.	MAF_USDA=24.39
NC_035088.1	45625604	.	T	A	.	.	MAF_USDA=20.833
NC_035088.1	45625607	.	T	C	.	.	MAF_USDA=18.75
NC_035088.1	45625612	.	A	T	.	.	MAF_USDA=21.739
NC_035088.1	45625653	.	T	C	.	.	MAF_USDA=36.364
NC_035088.1	45625876	.	C	A	.	.	MAF_USDA=29.167
NC_035088.1	45625898	.	G	A	.	.	MAF_USDA=4.098
NC_035088.1	45625910	.	C	T	.	.	MAF_INRAE=2.632
NC_035088.1	45625921	.	C	A	.	.	MAF_USDA=5.738
NC_035088.1	45625949	.	G	A	.	.	MAF_USDA=47.917
NC_035088.1	45625950	.	G	T	.	.	MAF_USDA=29.167
NC_035088.1	45625953	.	G	T	.	.	MAF_USDA=27.083
NC_035088.1	45625958	.	A	T	.	.	MAF_USDA=4.098
NC_035088.1	45625960	.	T	C	.	.	MAF_USDA=22.941
NC_035088.1	45625965	.	G	T	.	.	MAF_USDA=18.75
NC_035088.1	45625980	.	T	G	.	.	MAF_USDA=3.279
NC_035088.1	45626002	.	C	T	.	.	MAF_USDA=9.412
NC_035088.1	45626018	.	G	A	.	.	MAF_USDA=31.25
NC_035088.1	45626029	.	C	T	.	.	MAF_USDA=48.824
NC_035088.1	45626033	.	C	A	.	.	MAF_USDA=10.417
NC_035088.1	45626060	.	T	C	.	.	MAF_USDA=14.583
NC_035088.1	45626085	.	G	A	.	.	MAF_INRAE=21.053;MAF_USDA=15.882
NC_035088.1	45626125	.	G	T	.	.	MAF_USDA=35.417
NC_035088.1	45626144	.	C	T	.	.	MAF_INRAE=2.5
NC_035088.1	45626155	.	T	G	.	.	MAF_INRAE=4.167
NC_035088.1	45626176	.	G	A	.	.	MAF_USDA=15.476
NC_035088.1	45626186	.	GTC	GTT	.	.	MAF_USDA=4.167
NC_035088.1	45626189	.	A	G	.	.	MAF_USDA=42.262
NC_035088.1	45626191	.	T	A	.	.	MAF_USDA=1.667
NC_035088.1	45626222	.	G	C	.	.	MAF_INRAE=39.474;MAF_USDA=39.583
NC_035088.1	45626230	.	C	A	.	.	MAF_USDA=18.75
NC_035088.1	45626262	.	T	A	.	.	MAF_USDA=2.459
NC_035088.1	45626264	.	GAGGCAAGA	GAGGCAAGG	.	.	MAF_USDA=16.667
NC_035088.1	45626272	.	A	G	.	.	MAF_USDA=44.262
NC_035088.1	45626275	.	G	C	.	.	MAF_USDA=40.588
NC_035088.1	45626290	.	A	T	.	.	MAF_USDA=44.118
NC_035088.1	45626300	.	A	G	.	.	MAF_USDA=44.118
NC_035088.1	45626304	.	G	T	.	.	MAF_USDA=44.118
NC_035088.1	45626311	.	C	T	.	.	MAF_INRAE=5.263;MAF_USDA=22.353
NC_035088.1	45626317	.	C	T	.	.	MAF_USDA=44.706
NC_035088.1	45626366	.	A	C	.	.	MAF_USDA=2.459
NC_035088.1	45626383	.	G	A	.	.	MAF_INRAE=9.167;MAF_USDA=44.118
NC_035088.1	45626399	.	G	A	.	.	MAF_INRAE=9.167;MAF_USDA=43.529
NC_035088.1	45626411	.	C	T	.	.	MAF_INRAE=32.278;MAF_USDA=42.941
NC_035088.1	45626436	.	G	T	.	.	MAF_USDA=7.377
NC_035088.1	45626446	.	C	A	.	.	MAF_INRAE=15.833;MAF_USDA=12.353
NC_035088.1	45626480	.	G	T	.	.	MAF_INRAE=43.671;MAF_USDA=37.647
NC_035088.1	45626483	.	T	A	.	.	MAF_INRAE=30.833;MAF_USDA=14.118
NC_035088.1	45626485	.	A	T	.	.	MAF_INRAE=9.167;MAF_USDA=41.765
NC_035088.1	45626519	.	G	A	.	.	MAF_INRAE=20.253;MAF_USDA=10.0
NC_035088.1	45626577	.	T	G	.	.	MAF_USDA=1.639
NC_035088.1	45626581	.	G	A	.	.	MAF_INRAE=15.789
NC_035088.1	45626590	.	T	A	.	.	MAF_USDA=6.557
NC_035088.1	45626595	.	G	T	.	.	MAF_INRAE=17.722;MAF_USDA=6.557
NC_035088.1	45626611	.	A	G	.	.	MAF_USDA=1.639
NC_035088.1	45626661	.	A	C	.	.	MAF_INRAE=39.241;MAF_USDA=27.647
NC_035088.1	45626664	.	C	A	.	.	MAF_INRAE=33.333;MAF_USDA=27.647
NC_035088.1	45626666	.	G	A	.	.	MAF_USDA=6.471
NC_035088.1	45626673	.	A	T	.	.	MAF_USDA=7.647
NC_035088.1	45626677	.	C	T	.	.	MAF_INRAE=19.167;MAF_USDA=49.412
NC_035088.1	45626683	.	T	C	.	.	MAF_USDA=1.639
NC_035088.1	45626692	.	C	G	.	.	MAF_INRAE=5.696;MAF_USDA=48.824
NC_035088.1	45626693	.	A	G	.	.	MAF_INRAE=34.167;MAF_USDA=20.0
NC_035088.1	45626702	.	G	A	.	.	MAF_INRAE=24.684;MAF_USDA=6.471
NC_035088.1	45626729	.	A	C	.	.	MAF_INRAE=9.167;MAF_USDA=43.529
NC_035088.1	45626787	.	A	T	.	.	MAF_INRAE=34.81;MAF_USDA=42.941
NC_035088.1	45626797	.	T	A	.	.	MAF_USDA=4.098
NC_035088.1	45626806	.	A	C	.	.	MAF_INRAE=6.962;MAF_USDA=42.941
NC_035088.1	45626823	.	T	C	.	.	MAF_INRAE=28.481;MAF_USDA=15.294
NC_035088.1	45626831	.	A	G	.	.	MAF_INRAE=28.481;MAF_USDA=15.882
NC_035088.1	45626834	.	C	A	.	.	MAF_INRAE=35.833;MAF_USDA=14.881
NC_035088.1	45626840	.	C	A	.	.	MAF_INRAE=32.278;MAF_USDA=21.176
NC_035088.1	45626853	.	T	C	.	.	MAF_INRAE=4.167;MAF_USDA=42.353
NC_035088.1	45626888	.	T	G	.	.	MAF_INRAE=31.013;MAF_USDA=15.294
NC_035088.1	45626979	.	C	A	.	.	MAF_USDA=16.393
NC_035088.1	45627003	.	C	A	.	.	MAF_USDA=17.213
NC_035088.1	45627057	.	A	G	.	.	MAF_INRAE=15.833;MAF_USDA=7.647
NC_035088.1	45627059	.	T	G	.	.	MAF_INRAE=15.789
NC_035088.1	45627076	.	A	T	.	.	MAF_INRAE=4.167;MAF_USDA=37.059
NC_035088.1	45627091	.	G	A	.	.	MAF_USDA=1.639
NC_035088.1	45627101	.	T	A	.	.	MAF_USDA=4.098
NC_035088.1	45627106	.	T	A	.	.	MAF_INRAE=15.789
NC_035088.1	45627125	.	G	A	.	.	MAF_USDA=1.639
NC_035088.1	45627135	.	C	A	.	.	MAF_INRAE=4.167;MAF_USDA=36.471
NC_035088.1	45627143	.	T	G	.	.	MAF_USDA=2.459
NC_035088.1	45627177	.	C	A	.	.	MAF_INRAE=9.167;MAF_USDA=40.588
NC_035088.1	45627210	.	C	T	.	.	MAF_INRAE=32.278;MAF_USDA=15.882
NC_035088.1	45627276	.	C	T	.	.	MAF_INRAE=15.789
NC_035088.1	45627303	.	T	C	.	.	MAF_INRAE=9.167;MAF_USDA=40.588
NC_035088.1	45627312	.	T	G	.	.	MAF_INRAE=4.167;MAF_USDA=27.647
NC_035088.1	45627316	.	G	A	.	.	MAF_USDA=4.706
NC_035088.1	45627358	.	C	A	.	.	MAF_INRAE=9.167;MAF_USDA=44.706
NC_035088.1	45627382	.	C	T	.	.	MAF_INRAE=7.5
NC_035088.1	45627391	.	A	G	.	.	MAF_INRAE=9.167;MAF_USDA=10.0
NC_035088.1	45627422	.	G	T	.	.	MAF_INRAE=5.0;MAF_USDA=9.836
NC_035088.1	45627517	.	T	G	.	.	MAF_USDA=1.667
NC_035088.1	45627672	.	G	C	.	.	MAF_USDA=4.706
NC_035088.1	45627713	.	C	A	.	.	MAF_USDA=2.353
NC_035088.1	45627737	.	A	C	.	.	MAF_INRAE=9.167;MAF_USDA=44.118
NC_035088.1	45627739	.	C	A	.	.	MAF_USDA=1.639
NC_035088.1	45627830	.	G	A	.	.	MAF_USDA=12.941
NC_035088.1	45627856	.	G	A	.	.	MAF_USDA=1.639
NC_035088.1	45627858	.	A	G	.	.	MAF_INRAE=36.709;MAF_USDA=47.059
NC_035088.1	45627887	.	C	A,*	.	.	MAF_INRAE=42.105;MAF_USDA=45.238
NC_035088.1	45627968	.	T	G	.	.	MAF_USDA=41.176
NC_035088.1	45627991	.	G	T	.	.	MAF_USDA=42.857
NC_035088.1	45628159	.	G	A	.	.	MAF_USDA=30.588
NC_035088.1	45628176	.	A	T	.	.	MAF_USDA=41.765
NC_035088.1	45628183	.	A	G	.	.	MAF_USDA=2.083
NC_035088.1	45628260	.	C	T	.	.	MAF_USDA=30.588
NC_035088.1	45628340	.	G	A	.	.	MAF_INRAE=6.667
NC_035088.1	45628357	.	C	T	.	.	MAF_USDA=2.083
NC_035088.1	45628383	.	C	T	.	.	MAF_USDA=8.824
NC_035088.1	45628475	.	C	A	.	.	MAF_INRAE=9.167;MAF_USDA=42.353
NC_035088.1	45628481	.	T	A	.	.	MAF_INRAE=9.167;MAF_USDA=43.529
NC_035088.1	45628496	.	A	G,T	.	.	MAF_INRAE=39.474
NC_035088.1	45628499	.	A	C	.	.	MAF_USDA=43.75
NC_035088.1	45628548	.	C	T	.	.	MAF_USDA=2.459
NC_035088.1	45628577	.	G	A	.	.	MAF_INRAE=9.167;MAF_USDA=44.706
NC_035088.1	45628637	.	G	A	.	.	MAF_USDA=27.059
NC_035088.1	45628994	.	A	C	.	.	MAF_USDA=49.405
NC_035088.1	45628996	.	T	C	.	.	MAF_USDA=6.557
NC_035088.1	45629012	.	T	C	.	.	MAF_USDA=21.176
NC_035088.1	45629043	.	C	A	.	.	MAF_USDA=4.918
NC_035088.1	45629115	.	T	G	.	.	MAF_INRAE=10.0;MAF_USDA=44.048
NC_035088.1	45629139	.	G	C	.	.	MAF_USDA=1.639
NC_035088.1	45629190	.	G	T	.	.	MAF_USDA=5.294
NC_035088.1	45629251	.	G	A	.	.	MAF_INRAE=9.167;MAF_USDA=44.706
NC_035088.1	45629392	.	G	A	.	.	MAF_INRAE=17.722;MAF_USDA=6.667
NC_035088.1	45629462	.	A	G	.	.	MAF_INRAE=9.167;MAF_USDA=42.941
NC_035088.1	45629530	.	A	G	.	.	MAF_INRAE=10.0;MAF_USDA=43.529
NC_035088.1	45629533	.	C	G	.	.	MAF_USDA=4.918
NC_035088.1	45629558	.	T	C	.	.	MAF_USDA=3.279
NC_035088.1	45629578	.	C	T	.	.	MAF_USDA=5.738
NC_035088.1	45629607	.	G	A	.	.	MAF_INRAE=2.532;MAF_USDA=7.647
NC_035088.1	45629625	.	C	T	.	.	MAF_INRAE=9.167;MAF_USDA=44.118
NC_035088.1	45629626	.	A	G	.	.	MAF_INRAE=9.167;MAF_USDA=9.412
NC_035088.1	45629675	.	C	A	.	.	MAF_INRAE=32.911;MAF_USDA=3.279
NC_035088.1	45629681	.	T	A	.	.	MAF_INRAE=9.167;MAF_USDA=44.262
NC_035088.1	45629685	.	C	A	.	.	MAF_INRAE=9.167;MAF_USDA=11.475
NC_035088.1	45629700	.	T	C	.	.	MAF_USDA=1.639
NC_035088.1	45629751	.	G	T	.	.	MAF_INRAE=9.167;MAF_USDA=10.0
NC_035088.1	45629814	.	C	T	.	.	MAF_INRAE=9.167;MAF_USDA=10.588
NC_035088.1	45629858	.	T	C	.	.	MAF_INRAE=4.167;MAF_USDA=27.059
NC_035088.1	45629897	.	T	G	.	.	MAF_INRAE=9.167;MAF_USDA=42.941
NC_035088.1	45629906	.	A	G	.	.	MAF_INRAE=9.167;MAF_USDA=10.588
NC_035088.1	45629909	.	C	A	.	.	MAF_INRAE=46.203;MAF_USDA=30.588
NC_035088.1	45629922	.	T	A	.	.	MAF_INRAE=9.167;MAF_USDA=10.588
NC_035088.1	45630126	.	G	C	.	.	MAF_USDA=1.667
NC_035088.1	45630165	.	T	C	.	.	MAF_USDA=1.639
NC_035088.1	45630259	.	C	A	.	.	MAF_USDA=45.882
NC_035088.1	45630260	.	A	C	.	.	MAF_USDA=21.176
NC_035088.1	45630265	.	G	T	.	.	MAF_INRAE=29.167
NC_035088.1	45630327	.	T	G	.	.	MAF_INRAE=10.0;MAF_USDA=44.118
NC_035088.1	45630348	.	C	T	.	.	MAF_INRAE=10.0;MAF_USDA=43.529
NC_035088.1	45630438	.	G	T	.	.	MAF_INRAE=32.278;MAF_USDA=20.588
NC_035088.1	45630456	.	T	C	.	.	MAF_INRAE=9.167;MAF_USDA=2.941
NC_035088.1	45630477	.	C	A	.	.	MAF_INRAE=17.722;MAF_USDA=48.824
NC_035088.1	45630574	.	G	A	.	.	MAF_INRAE=32.278;MAF_USDA=15.294
NC_035088.1	45630727	.	G	A	.	.	MAF_USDA=1.639
NC_035088.1	45630782	.	T	G	.	.	MAF_INRAE=9.167;MAF_USDA=44.706
NC_035088.1	45630802	.	A	T	.	.	MAF_INRAE=18.354;MAF_USDA=48.824
NC_035088.1	45630808	.	G	T	.	.	MAF_INRAE=33.544;MAF_USDA=15.882
NC_035088.1	45630829	.	T	C	.	.	MAF_INRAE=9.167;MAF_USDA=44.118
NC_035088.1	45630835	.	A	G	.	.	MAF_USDA=3.279
NC_035088.1	45630848	.	C	T	.	.	MAF_INRAE=9.167;MAF_USDA=43.529
NC_035088.1	45630867	.	T	C	.	.	MAF_INRAE=17.089
NC_035088.1	45630873	.	G	A	.	.	MAF_USDA=2.459
NC_035088.1	45630877	.	T	A	.	.	MAF_INRAE=5.0;MAF_USDA=13.115
NC_035088.1	45630896	.	A	G	.	.	MAF_USDA=1.639
NC_035088.1	45630901	.	G	T	.	.	MAF_INRAE=10.759;MAF_USDA=5.294
NC_035088.1	45630944	.	A	C	.	.	MAF_USDA=1.639
NC_035088.1	45630947	.	A	T	.	.	MAF_USDA=44.706
NC_035088.1	45630960	.	G	A	.	.	MAF_USDA=4.918
NC_035088.1	45630976	.	C	T	.	.	MAF_INRAE=42.105;MAF_USDA=30.0
NC_035088.1	45630986	.	A	C	.	.	MAF_INRAE=15.789;MAF_USDA=3.529
NC_035088.1	45630998	.	C	T	.	.	MAF_INRAE=42.105;MAF_USDA=14.881
NC_035088.1	45631011	.	T	C	.	.	MAF_USDA=43.452
NC_035088.1	45631036	.	C	A	.	.	MAF_INRAE=42.105;MAF_USDA=32.143
NC_035088.1	45631046	.	G	T	.	.	MAF_USDA=44.118
NC_035088.1	45631100	.	T	C	.	.	MAF_USDA=46.429
NC_035088.1	45631109	.	G	A	.	.	MAF_USDA=45.882
NC_035088.1	45631129	.	G	T	.	.	MAF_USDA=5.294
NC_035088.1	45631485	.	T	A	.	.	MAF_USDA=11.446
NC_035088.1	45631534	.	C	A	.	.	MAF_USDA=45.833
NC_035088.1	45631599	.	G	A	.	.	MAF_USDA=43.529
NC_035088.1	45631604	.	T	C	.	.	MAF_USDA=3.279
NC_035088.1	45631605	.	A	G	.	.	MAF_INRAE=21.053;MAF_USDA=18.824
NC_035088.1	45631717	.	C	T	.	.	MAF_INRAE=33.544;MAF_USDA=21.176
NC_035088.1	45631790	.	C	A	.	.	MAF_USDA=2.459
NC_035088.1	45631802	.	G	C	.	.	MAF_INRAE=33.544;MAF_USDA=20.588
NC_035088.1	45631811	.	C	A	.	.	MAF_INRAE=27.215;MAF_USDA=20.0
NC_035088.1	45631812	.	C	A	.	.	MAF_INRAE=24.167;MAF_USDA=20.0
NC_035088.1	45631819	.	A	C	.	.	MAF_INRAE=5.0;MAF_USDA=5.738
NC_035088.1	45631822	.	C	T	.	.	MAF_INRAE=33.544;MAF_USDA=17.647
NC_035088.1	45632001	.	A	T	.	.	MAF_USDA=43.529
NC_035088.1	45632029	.	C	T	.	.	MAF_INRAE=9.167;MAF_USDA=44.118
NC_035088.1	45632050	.	C	T	.	.	MAF_INRAE=33.544;MAF_USDA=20.0
NC_035088.1	45632076	.	T	C	.	.	MAF_INRAE=9.167;MAF_USDA=44.118
NC_035088.1	45632081	.	G	A	.	.	MAF_INRAE=26.582;MAF_USDA=21.176
NC_035088.1	45632091	.	C	G	.	.	MAF_INRAE=37.5;MAF_USDA=20.588
NC_035088.1	45632092	.	C	A	.	.	MAF_INRAE=37.5;MAF_USDA=17.647
NC_035088.1	45632097	.	A	G	.	.	MAF_INRAE=32.911;MAF_USDA=14.118
NC_035088.1	45632150	.	C	T	.	.	MAF_USDA=7.059
NC_035088.1	45632156	.	C	A	.	.	MAF_INRAE=27.215;MAF_USDA=18.235
NC_035088.1	45632205	.	A	G	.	.	MAF_INRAE=32.911;MAF_USDA=21.176
NC_035088.1	45632253	.	A	C	.	.	MAF_INRAE=27.215;MAF_USDA=19.412
NC_035088.1	45632373	.	A	G	.	.	MAF_INRAE=9.167;MAF_USDA=42.941
NC_035088.1	45632470	.	C	A	.	.	MAF_INRAE=26.582;MAF_USDA=20.0
NC_035088.1	45632476	.	A	G	.	.	MAF_INRAE=10.0;MAF_USDA=42.941
NC_035088.1	45632622	.	C	A	.	.	MAF_INRAE=32.911;MAF_USDA=19.048
NC_035088.1	45632742	.	T	C	.	.	MAF_INRAE=9.167;MAF_USDA=42.353
NC_035088.1	45632759	.	G	C	.	.	MAF_INRAE=15.789
NC_035088.1	45632823	.	T	C	.	.	MAF_INRAE=40.506;MAF_USDA=36.471
NC_035088.1	45632826	.	T	C	.	.	MAF_USDA=3.279
NC_035088.1	45632865	.	A	T	.	.	MAF_USDA=4.706
NC_035088.1	45632898	.	G	A	.	.	MAF_INRAE=33.544;MAF_USDA=19.412
NC_035088.1	45632900	.	G	A	.	.	MAF_INRAE=27.215;MAF_USDA=17.647
NC_035088.1	45632922	.	G	T	.	.	MAF_USDA=41.667
NC_035088.1	45632923	.	T	A	.	.	MAF_USDA=41.667
NC_035088.1	45632926	.	T	A	.	.	MAF_USDA=39.583
NC_035088.1	45632961	.	C	A	.	.	MAF_USDA=8.537
NC_035088.1	45633009	.	C	T	.	.	MAF_USDA=1.639
NC_035088.1	45633048	.	G	C	.	.	MAF_INRAE=5.0;MAF_USDA=14.754
NC_035088.1	45633068	.	A	G	.	.	MAF_INRAE=22.785;MAF_USDA=13.529
NC_035088.1	45633162	.	C	A	.	.	MAF_USDA=18.75
NC_035088.1	45633207	.	A	T	.	.	MAF_USDA=1.667
NC_035088.1	45633294	.	T	C	.	.	MAF_INRAE=4.43;MAF_USDA=49.18
NC_035088.1	45633491	.	T	C	.	.	MAF_INRAE=32.911;MAF_USDA=12.651
NC_035088.1	45633522	.	C	A	.	.	MAF_USDA=8.621
NC_035088.1	45633525	.	T	A	.	.	MAF_USDA=1.724
NC_035088.1	45633565	.	G	A	.	.	MAF_INRAE=34.177
NC_035088.1	45633647	.	T	G	.	.	MAF_INRAE=15.0
NC_035088.1	45633700	.	G	T	.	.	MAF_USDA=2.542
NC_035088.1	45633720	.	T	A	.	.	MAF_USDA=1.639
NC_035088.1	45633731	.	C	T	.	.	MAF_INRAE=8.333;MAF_USDA=7.059
NC_035088.1	45633754	.	A	C	.	.	MAF_INRAE=9.167;MAF_USDA=8.333
NC_035088.1	45633866	.	G	A	.	.	MAF_INRAE=42.405;MAF_USDA=37.952
NC_035088.1	45633881	.	G	A	.	.	MAF_USDA=5.085
NC_035088.1	45633885	.	G	A	.	.	MAF_INRAE=36.076;MAF_USDA=17.797
NC_035088.1	45633938	.	G	A	.	.	MAF_INRAE=7.5
NC_035088.1	45633949	.	T	C	.	.	MAF_INRAE=42.405;MAF_USDA=23.729
NC_035088.1	45633978	.	C	A	.	.	MAF_INRAE=26.582;MAF_USDA=16.102
NC_035088.1	45634009	.	G	T	.	.	MAF_INRAE=26.582;MAF_USDA=16.102
NC_035088.1	45634041	.	T	C	.	.	MAF_INRAE=9.167
NC_035088.1	45634050	.	T	C	.	.	MAF_INRAE=4.167;MAF_USDA=27.711
NC_035088.1	45634168	.	T	C	.	.	MAF_INRAE=5.0;MAF_USDA=9.167
NC_035088.1	45634175	.	A	T	.	.	MAF_INRAE=38.608;MAF_USDA=20.0
NC_035088.1	45634251	.	C	A	.	.	MAF_INRAE=27.848;MAF_USDA=21.186
NC_035088.1	45634262	.	G	A	.	.	MAF_INRAE=9.167;MAF_USDA=46.61
NC_035088.1	45634359	.	G	C	.	.	MAF_INRAE=11.667;MAF_USDA=44.578
NC_035088.1	45634436	.	A	T	.	.	MAF_INRAE=27.848;MAF_USDA=22.034
NC_035088.1	45634440	.	G	T	.	.	MAF_INRAE=37.975;MAF_USDA=19.492
NC_035088.1	45634443	.	G	A	.	.	MAF_USDA=2.542
NC_035088.1	45634521	.	G	A	.	.	MAF_INRAE=24.684;MAF_USDA=22.034
NC_035088.1	45634756	.	G	T	.	.	MAF_INRAE=46.203;MAF_USDA=24.59
NC_035088.1	45634847	.	A	C	.	.	MAF_USDA=1.639
NC_035088.1	45634848	.	C	T	.	.	MAF_INRAE=42.105;MAF_USDA=15.294
NC_035088.1	45634963	.	T	A	.	.	MAF_INRAE=33.544;MAF_USDA=17.059
NC_035088.1	45635011	.	C	T	.	.	MAF_USDA=1.639
NC_035088.1	45635041	.	C	T	.	.	MAF_USDA=18.235
NC_035088.1	45635043	.	C	A	.	.	MAF_USDA=1.639
NC_035088.1	45635044	.	G	T	.	.	MAF_USDA=13.934
NC_035088.1	45635146	.	A	C	.	.	MAF_INRAE=26.582;MAF_USDA=18.235
NC_035088.1	45635217	.	T	A	.	.	MAF_INRAE=31.646;MAF_USDA=15.476
NC_035088.1	45635243	.	G	A	.	.	MAF_INRAE=33.544;MAF_USDA=18.452
NC_035088.1	45635300	.	G	T	.	.	MAF_INRAE=32.278;MAF_USDA=15.294
NC_035088.1	45635419	.	C	T	.	.	MAF_INRAE=34.177;MAF_USDA=20.0
NC_035088.1	45635443	.	C	T	.	.	MAF_INRAE=34.177;MAF_USDA=20.588
NC_035088.1	45635503	.	G	A	.	.	MAF_INRAE=10.127;MAF_USDA=2.459
NC_035088.1	45635541	.	C	T	.	.	MAF_USDA=2.459
NC_035088.1	45635542	.	A	G	.	.	MAF_INRAE=27.215;MAF_USDA=18.824
NC_035088.1	45635586	.	C	G	.	.	MAF_INRAE=15.833;MAF_USDA=8.824
NC_035088.1	45635623	.	A	T	.	.	MAF_INRAE=15.833;MAF_USDA=9.412
NC_035088.1	45635624	.	T	A	.	.	MAF_INRAE=15.833;MAF_USDA=9.412
NC_035088.1	45635627	.	A	G	.	.	MAF_INRAE=15.833;MAF_USDA=9.412
NC_035088.1	45635676	.	G	A	.	.	MAF_USDA=4.098
NC_035088.1	45635694	.	C	T	.	.	MAF_INRAE=26.582;MAF_USDA=19.412
NC_035088.1	45635695	.	T	G	.	.	MAF_INRAE=24.167;MAF_USDA=19.412
NC_035088.1	45635734	.	G	A	.	.	MAF_INRAE=27.215;MAF_USDA=19.412
NC_035088.1	45635741	.	T	G	.	.	MAF_USDA=7.377
NC_035088.1	45635849	.	A	G	.	.	MAF_USDA=2.459
NC_035088.1	45635912	.	C	A	.	.	MAF_USDA=4.098
NC_035088.1	45635915	.	G	C	.	.	MAF_INRAE=26.582;MAF_USDA=20.0
NC_035088.1	45636077	.	G	A	.	.	MAF_INRAE=33.544;MAF_USDA=20.0
NC_035088.1	45636188	.	A	T	.	.	MAF_USDA=1.639
NC_035088.1	45636245	.	G	T	.	.	MAF_INRAE=33.544;MAF_USDA=14.706
NC_035088.1	45636308	.	T	C	.	.	MAF_INRAE=32.278;MAF_USDA=15.294
NC_035088.1	45636324	.	G	A	.	.	MAF_INRAE=32.278;MAF_USDA=15.294
NC_035088.1	45636364	.	T	G	.	.	MAF_USDA=7.059
NC_035088.1	45636389	.	A	G	.	.	MAF_INRAE=34.81;MAF_USDA=37.059
NC_035088.1	45636508	.	G	A	.	.	MAF_USDA=2.353
NC_035088.1	45636535	.	G	A	.	.	MAF_INRAE=36.076;MAF_USDA=35.882
NC_035088.1	45636547	.	A	T	.	.	MAF_USDA=3.333
NC_035088.1	45636646	.	C	A	.	.	MAF_INRAE=34.81;MAF_USDA=35.882
NC_035088.1	45636662	.	T	C	.	.	MAF_INRAE=35.443;MAF_USDA=35.294
NC_035088.1	45636664	.	G	A	.	.	MAF_INRAE=35.0;MAF_USDA=35.294
NC_035088.1	45636710	.	C	T	.	.	MAF_INRAE=34.177;MAF_USDA=26.23
NC_035088.1	45636714	.	G	T	.	.	MAF_INRAE=33.333;MAF_USDA=26.23
NC_035088.1	45636760	.	T	C	.	.	MAF_INRAE=10.0;MAF_USDA=37.059
NC_035088.1	45636769	.	G	T	.	.	MAF_USDA=15.294
NC_035088.1	45636772	.	T	A	.	.	MAF_USDA=34.118
NC_035088.1	45636773	.	A	T	.	.	MAF_USDA=34.118
NC_035088.1	45636782	.	A	G	.	.	MAF_INRAE=36.842;MAF_USDA=20.588
NC_035088.1	45636795	.	C	T	.	.	MAF_INRAE=34.177;MAF_USDA=34.706
NC_035088.1	45636796	.	G	A	.	.	MAF_INRAE=35.833;MAF_USDA=19.412
NC_035088.1	45636805	.	G	A	.	.	MAF_INRAE=34.177;MAF_USDA=34.706
NC_035088.1	45636862	.	A	C	.	.	MAF_INRAE=36.842;MAF_USDA=32.353
NC_035088.1	45636887	.	T	G	.	.	MAF_INRAE=37.5;MAF_USDA=30.588
NC_035088.1	45636899	.	C	T	.	.	MAF_INRAE=36.667;MAF_USDA=25.595
NC_035088.1	45636900	.	C	T	.	.	MAF_INRAE=25.833;MAF_USDA=29.167
NC_035088.1	45636907	.	A	G	.	.	MAF_USDA=15.882
NC_035088.1	45636915	.	A	G	.	.	MAF_INRAE=37.5;MAF_USDA=43.75
NC_035088.1	45636916	.	A	T	.	.	MAF_INRAE=36.667;MAF_USDA=43.75
NC_035088.1	45636930	.	A	G	.	.	MAF_INRAE=40.0;MAF_USDA=28.235
NC_035088.1	45637006	.	A	G	.	.	MAF_INRAE=33.544;MAF_USDA=20.0
NC_035088.1	45637013	.	A	G	.	.	MAF_INRAE=34.177;MAF_USDA=35.882
NC_035088.1	45637028	.	A	T	.	.	MAF_INRAE=34.177;MAF_USDA=35.294
NC_035088.1	45637046	.	C	A	.	.	MAF_INRAE=34.177;MAF_USDA=34.118
NC_035088.1	45637053	.	A	G	.	.	MAF_INRAE=34.177;MAF_USDA=34.706
NC_035088.1	45637092	.	G	A	.	.	MAF_INRAE=32.278;MAF_USDA=15.294
NC_035088.1	45637096	.	G	A	.	.	MAF_INRAE=33.333;MAF_USDA=36.471
NC_035088.1	45637149	.	G	C	.	.	MAF_INRAE=34.177;MAF_USDA=35.882
NC_035088.1	45637304	.	G	A	.	.	MAF_INRAE=34.177;MAF_USDA=34.706
NC_035088.1	45637306	.	A	G	.	.	MAF_INRAE=33.333;MAF_USDA=34.118
NC_035088.1	45637311	.	T	G	.	.	MAF_INRAE=34.177;MAF_USDA=34.706
NC_035088.1	45637313	.	C	T	.	.	MAF_INRAE=33.333;MAF_USDA=35.294
NC_035088.1	45637332	.	A	C	.	.	MAF_INRAE=34.177;MAF_USDA=33.529
NC_035088.1	45637335	.	G	A	.	.	MAF_INRAE=20.0;MAF_USDA=35.294
NC_035088.1	45637338	.	G	T	.	.	MAF_INRAE=33.333;MAF_USDA=33.529
NC_035088.1	45637361	.	C	T	.	.	MAF_INRAE=34.177;MAF_USDA=35.882
NC_035088.1	45637404	.	A	T	.	.	MAF_INRAE=5.0;MAF_USDA=15.574
NC_035088.1	45637425	.	G	A	.	.	MAF_INRAE=34.81;MAF_USDA=35.294
NC_035088.1	45637447	.	C	A	.	.	MAF_INRAE=5.263;MAF_USDA=5.882
NC_035088.1	45637449	.	C	A	.	.	MAF_INRAE=34.81;MAF_USDA=35.294
NC_035088.1	45637467	.	T	A	.	.	MAF_INRAE=34.81;MAF_USDA=39.583
NC_035088.1	45637471	.	G	A	.	.	MAF_INRAE=34.167;MAF_USDA=39.583
NC_035088.1	45637550	.	G	A	.	.	MAF_INRAE=31.013;MAF_USDA=15.294
NC_035088.1	45637568	.	A	G	.	.	MAF_INRAE=35.443;MAF_USDA=35.882
NC_035088.1	45637589	.	A	T	.	.	MAF_INRAE=35.443;MAF_USDA=35.882
NC_035088.1	45637678	.	C	G	.	.	MAF_USDA=4.098
NC_035088.1	45637681	.	A	T	.	.	MAF_INRAE=27.215;MAF_USDA=21.176
NC_035088.1	45637688	.	T	A	.	.	MAF_INRAE=15.789
NC_035088.1	45637692	.	C	T	.	.	MAF_INRAE=34.167;MAF_USDA=35.882
NC_035088.1	45637709	.	G	A	.	.	MAF_USDA=1.639
NC_035088.1	45637715	.	A	G	.	.	MAF_INRAE=34.177;MAF_USDA=35.294
NC_035088.1	45637737	.	C	T	.	.	MAF_INRAE=34.177;MAF_USDA=35.882
NC_035088.1	45637750	.	T	A	.	.	MAF_INRAE=33.544;MAF_USDA=35.882
NC_035088.1	45637751	.	C	T	.	.	MAF_INRAE=17.089;MAF_USDA=5.738
NC_035088.1	45637752	.	G	C	.	.	MAF_INRAE=9.167;MAF_USDA=2.941
NC_035088.1	45637847	.	C	G	.	.	MAF_INRAE=34.177
NC_035088.1	45637884	.	T	C	.	.	MAF_INRAE=34.81;MAF_USDA=35.882
NC_035088.1	45637894	.	G	A	.	.	MAF_INRAE=34.81;MAF_USDA=35.294
NC_035088.1	45637966	.	G	A	.	.	MAF_INRAE=16.667;MAF_USDA=8.824
NC_035088.1	45637969	.	G	T	.	.	MAF_USDA=1.639
NC_035088.1	45638028	.	T	A	.	.	MAF_INRAE=34.177;MAF_USDA=35.882
NC_035088.1	45638031	.	A	G	.	.	MAF_INRAE=33.333;MAF_USDA=35.882
NC_035088.1	45638039	.	A	G	.	.	MAF_INRAE=34.177;MAF_USDA=35.882
NC_035088.1	45638069	.	T	A	.	.	MAF_INRAE=36.842;MAF_USDA=35.294
NC_035088.1	45638072	.	G	T	.	.	MAF_USDA=35.294
NC_035088.1	45638090	.	C	T	.	.	MAF_INRAE=36.842;MAF_USDA=35.882
NC_035088.1	45638101	.	C	A	.	.	MAF_INRAE=36.842;MAF_USDA=35.882
NC_035088.1	45638113	.	G	T	.	.	MAF_INRAE=36.842;MAF_USDA=35.294
NC_035088.1	45638150	.	C	A	.	.	MAF_INRAE=34.177;MAF_USDA=35.882
NC_035088.1	45638204	.	A	C	.	.	MAF_USDA=2.459
NC_035088.1	45638209	.	C	T	.	.	MAF_USDA=1.639
NC_035088.1	45638221	.	G	T	.	.	MAF_INRAE=34.177;MAF_USDA=35.294
NC_035088.1	45638235	.	G	A	.	.	MAF_USDA=3.279
NC_035088.1	45638264	.	G	T	.	.	MAF_INRAE=32.278;MAF_USDA=15.294
NC_035088.1	45638281	.	C	T	.	.	MAF_INRAE=32.278;MAF_USDA=15.294
NC_035088.1	45638301	.	G	A	.	.	MAF_USDA=1.639
NC_035088.1	45638307	.	G	A	.	.	MAF_INRAE=34.177;MAF_USDA=35.294
NC_035088.1	45638414	.	A	G	.	.	MAF_USDA=1.639
NC_035088.1	45638429	.	C	A	.	.	MAF_INRAE=34.177;MAF_USDA=35.882
NC_035088.1	45638433	.	A	G	.	.	MAF_INRAE=33.333;MAF_USDA=35.882
NC_035088.1	45638454	.	T	A	.	.	MAF_INRAE=34.81;MAF_USDA=36.471
NC_035088.1	45638458	.	T	A	.	.	MAF_USDA=5.738
NC_035088.1	45638459	.	C	A	.	.	MAF_INRAE=34.81;MAF_USDA=36.471
NC_035088.1	45638509	.	C	G	.	.	MAF_INRAE=34.177;MAF_USDA=35.882
NC_035088.1	45638529	.	A	G	.	.	MAF_INRAE=5.0;MAF_USDA=4.098
NC_035088.1	45638565	.	A	T	.	.	MAF_INRAE=32.911;MAF_USDA=21.176
NC_035088.1	45638606	.	C	T	.	.	MAF_INRAE=34.177;MAF_USDA=35.882
NC_035088.1	45638623	.	A	T	.	.	MAF_USDA=4.098
NC_035088.1	45638638	.	T	C	.	.	MAF_INRAE=34.177;MAF_USDA=34.706
NC_035088.1	45638658	.	A	G	.	.	MAF_INRAE=5.0;MAF_USDA=13.115
NC_035088.1	45638737	.	T	C	.	.	MAF_INRAE=35.443;MAF_USDA=33.929
NC_035088.1	45638743	.	C	A	.	.	MAF_USDA=33.929
NC_035088.1	45638787	.	T	G	.	.	MAF_USDA=5.833
NC_035088.1	45638885	.	G	T	.	.	MAF_INRAE=42.105;MAF_USDA=15.294
NC_035088.1	45638893	.	G	T	.	.	MAF_INRAE=21.053;MAF_USDA=17.647
NC_035088.1	45638896	.	C	A	.	.	MAF_INRAE=42.105;MAF_USDA=15.882
NC_035088.1	45638900	.	C	T	.	.	MAF_USDA=15.294
NC_035088.1	45638943	.	T	A	.	.	MAF_INRAE=34.177;MAF_USDA=36.905
NC_035088.1	45638978	.	C	A	.	.	MAF_INRAE=34.177;MAF_USDA=36.905
NC_035088.1	45638995	.	T	G	.	.	MAF_INRAE=34.177;MAF_USDA=36.905
NC_035088.1	45639021	.	G	A	.	.	MAF_INRAE=34.81;MAF_USDA=36.905
NC_035088.1	45639048	.	C	A	.	.	MAF_USDA=1.667
NC_035088.1	45639054	.	A	T	.	.	MAF_INRAE=34.81;MAF_USDA=37.5
NC_035088.1	45639065	.	T	A	.	.	MAF_INRAE=15.789;MAF_USDA=4.167
NC_035088.1	45639088	.	G	T	.	.	MAF_INRAE=32.911;MAF_USDA=20.588
NC_035088.1	45639106	.	C	T	.	.	MAF_USDA=1.639
NC_035088.1	45639116	.	T	C	.	.	MAF_INRAE=34.81;MAF_USDA=36.471
NC_035088.1	45639138	.	T	C	.	.	MAF_USDA=1.639
NC_035088.1	45639146	.	T	C	.	.	MAF_USDA=1.639
NC_035088.1	45639254	.	G	A	.	.	MAF_INRAE=34.177;MAF_USDA=36.471
NC_035088.1	45639281	.	A	C	.	.	MAF_USDA=1.639
NC_035088.1	45639323	.	A	G	.	.	MAF_INRAE=9.167;MAF_USDA=42.353
NC_035088.1	45639382	.	C	T	.	.	MAF_USDA=1.639
NC_035088.1	45639415	.	G	T	.	.	MAF_INRAE=32.911;MAF_USDA=21.176
NC_035088.1	45639513	.	A	G	.	.	MAF_INRAE=4.167;MAF_USDA=9.412
NC_035088.1	45639572	.	A	G	.	.	MAF_INRAE=34.81;MAF_USDA=37.059
NC_035088.1	45639606	.	G	C	.	.	MAF_INRAE=27.848;MAF_USDA=20.0
NC_035088.1	45639651	.	C	T	.	.	MAF_INRAE=5.0;MAF_USDA=9.836
NC_035088.1	45639680	.	A	G	.	.	MAF_INRAE=34.81;MAF_USDA=39.583
NC_035088.1	45639726	.	G	A	.	.	MAF_INRAE=32.911;MAF_USDA=21.176
NC_035088.1	45639735	.	T	C	.	.	MAF_INRAE=34.177;MAF_USDA=37.059
NC_035088.1	45639853	.	T	A	.	.	MAF_INRAE=1.667;MAF_USDA=4.167
NC_035088.1	45639889	.	G	A	.	.	MAF_INRAE=15.833;MAF_USDA=7.647
NC_035088.1	45639892	.	A	G	.	.	MAF_INRAE=31.646;MAF_USDA=15.294
NC_035088.1	45640098	.	T	A	.	.	MAF_INRAE=33.544;MAF_USDA=21.765
NC_035088.1	45640134	.	A	T	.	.	MAF_INRAE=32.278;MAF_USDA=15.294
NC_035088.1	45640147	.	T	C	.	.	MAF_INRAE=31.646;MAF_USDA=15.294
NC_035088.1	45640234	.	C	T	.	.	MAF_INRAE=31.646;MAF_USDA=21.176
NC_035088.1	45640235	.	T	G	.	.	MAF_INRAE=35.833;MAF_USDA=21.176
NC_035088.1	45640253	.	C	G	.	.	MAF_INRAE=31.646;MAF_USDA=21.176
NC_035088.1	45640296	.	A	C	.	.	MAF_INRAE=33.544;MAF_USDA=21.765
NC_035088.1	45640325	.	T	G	.	.	MAF_INRAE=32.278;MAF_USDA=15.294
NC_035088.1	45640363	.	T	C	.	.	MAF_INRAE=26.582;MAF_USDA=18.235
NC_035088.1	45640404	.	C	T	.	.	MAF_INRAE=5.263;MAF_USDA=16.667
NC_035088.1	45640427	.	A	C	.	.	MAF_INRAE=37.5;MAF_USDA=22.024
NC_035088.1	45640436	.	C	A	.	.	MAF_INRAE=21.667
NC_035088.1	45640452	.	G	T	.	.	MAF_INRAE=33.544;MAF_USDA=21.765
NC_035088.1	45640473	.	C	T	.	.	MAF_INRAE=31.013;MAF_USDA=15.294
NC_035088.1	45640595	.	A	G	.	.	MAF_INRAE=32.278;MAF_USDA=15.294
NC_035088.1	45640682	.	A	G	.	.	MAF_INRAE=34.177;MAF_USDA=35.882
NC_035088.1	45640696	.	C	G	.	.	MAF_INRAE=9.167;MAF_USDA=41.765
NC_035088.1	45640725	.	C	T	.	.	MAF_USDA=13.115
NC_035088.1	45640892	.	C	T	.	.	MAF_INRAE=34.177;MAF_USDA=37.059
NC_035088.1	45640942	.	G	C	.	.	MAF_INRAE=32.278;MAF_USDA=16.071
NC_035088.1	45641002	.	G	A	.	.	MAF_INRAE=33.544;MAF_USDA=20.588
NC_035088.1	45641024	.	C	T	.	.	MAF_INRAE=4.167;MAF_USDA=4.706
NC_035088.1	45641028	.	G	A	.	.	MAF_USDA=1.639
NC_035088.1	45641034	.	C	T	.	.	MAF_INRAE=27.215;MAF_USDA=18.235
NC_035088.1	45641061	.	C	A	.	.	MAF_INRAE=31.646;MAF_USDA=14.706
NC_035088.1	45641062	.	T	A	.	.	MAF_INRAE=28.333;MAF_USDA=14.706
NC_035088.1	45641201	.	A	G	.	.	MAF_USDA=1.639
NC_035088.1	45641208	.	A	C	.	.	MAF_INRAE=33.544;MAF_USDA=20.588
NC_035088.1	45641248	.	A	C	.	.	MAF_INRAE=31.646;MAF_USDA=15.294
NC_035088.1	45641266	.	C	T	.	.	MAF_INRAE=33.544;MAF_USDA=20.588
NC_035088.1	45641288	.	G	A	.	.	MAF_INRAE=33.544;MAF_USDA=20.588
NC_035088.1	45641310	.	C	T	.	.	MAF_INRAE=34.177;MAF_USDA=37.059
NC_035088.1	45641330	.	T	C	.	.	MAF_USDA=1.639
NC_035088.1	45641334	.	T	C	.	.	MAF_INRAE=34.177;MAF_USDA=35.882
NC_035088.1	45641412	.	A	G	.	.	MAF_INRAE=32.278;MAF_USDA=17.647
NC_035088.1	45641450	.	T	C	.	.	MAF_INRAE=9.167;MAF_USDA=2.941
NC_035088.1	45641598	.	A	T	.	.	MAF_INRAE=4.167;MAF_USDA=5.0
NC_035088.1	45641664	.	G	A	.	.	MAF_INRAE=32.278;MAF_USDA=15.294
NC_035088.1	45641668	.	C	T	.	.	MAF_INRAE=33.544;MAF_USDA=17.647
NC_035088.1	45641868	.	A	C	.	.	MAF_INRAE=32.911;MAF_USDA=20.0
NC_035088.1	45641940	.	C	T	.	.	MAF_INRAE=32.911;MAF_USDA=20.0
NC_035088.1	45641951	.	G	T	.	.	MAF_INRAE=32.911;MAF_USDA=20.0
NC_035088.1	45641962	.	G	T	.	.	MAF_INRAE=32.278;MAF_USDA=15.294
NC_035088.1	45641984	.	C	G	.	.	MAF_INRAE=32.278;MAF_USDA=15.882
NC_035088.1	45642104	.	C	T	.	.	MAF_INRAE=32.911;MAF_USDA=19.412
NC_035088.1	45642208	.	T	C	.	.	MAF_INRAE=19.62;MAF_USDA=4.098
NC_035088.1	45642224	.	G	C	.	.	MAF_USDA=1.639
NC_035088.1	45642245	.	A	C	.	.	MAF_INRAE=32.911;MAF_USDA=16.471
NC_035088.1	45642251	.	AGCTGCTA	AGCTGCTG	.	.	MAF_USDA=43.75
NC_035088.1	45642258	.	A	G	.	.	MAF_INRAE=32.278
NC_035088.1	45642296	.	G	A	.	.	MAF_INRAE=27.215;MAF_USDA=18.235
NC_035088.1	45642345	.	T	G	.	.	MAF_USDA=1.639
NC_035088.1	45642384	.	T	C	.	.	MAF_INRAE=32.278;MAF_USDA=15.294
NC_035088.1	45642427	.	G	A	.	.	MAF_USDA=1.639
NC_035088.1	45642462	.	TTTC	TTTA	.	.	MAF_USDA=14.583
NC_035088.1	45642465	.	C	A	.	.	MAF_INRAE=33.544;MAF_USDA=20.492
NC_035088.1	45642475	.	T	A	.	.	MAF_INRAE=32.278;MAF_USDA=43.75
NC_035088.1	45642480	.	C	T	.	.	MAF_INRAE=42.105;MAF_USDA=43.75
NC_035088.1	45642481	.	A	G	.	.	MAF_INRAE=29.167;MAF_USDA=16.471
NC_035088.1	45642609	.	G	T	.	.	MAF_INRAE=32.911;MAF_USDA=15.294
NC_035088.1	45642763	.	G	T	.	.	MAF_INRAE=32.278;MAF_USDA=15.882
NC_035088.1	45642809	.	C	G	.	.	MAF_USDA=1.639
NC_035088.1	45642823	.	A	G	.	.	MAF_USDA=1.639
NC_035088.1	45642846	.	C	A	.	.	MAF_INRAE=32.278;MAF_USDA=15.294
NC_035088.1	45642855	.	A	C	.	.	MAF_INRAE=32.278;MAF_USDA=15.294
NC_035088.1	45643004	.	G	T	.	.	MAF_USDA=2.459
NC_035088.1	45643026	.	G	A	.	.	MAF_INRAE=6.667
NC_035088.1	45643075	.	G	A	.	.	MAF_INRAE=26.582;MAF_USDA=20.0
NC_035088.1	45643132	.	G	A	.	.	MAF_INRAE=33.544;MAF_USDA=20.588
NC_035088.1	45643176	.	C	A	.	.	MAF_USDA=1.639
NC_035088.1	45643244	.	G	A	.	.	MAF_INRAE=5.263;MAF_USDA=16.667
NC_035088.1	45643314	.	C	T	.	.	MAF_INRAE=15.789
NC_035088.1	45643330	.	C	A	.	.	MAF_USDA=2.459
NC_035088.1	45643359	.	T	A	.	.	MAF_USDA=1.639
NC_035088.1	45643362	.	C	A	.	.	MAF_USDA=1.639
NC_035088.1	45643365	.	T	C	.	.	MAF_USDA=8.197
NC_035088.1	45643366	.	C	T	.	.	MAF_USDA=8.197
NC_035088.1	45643367	.	A	G	.	.	MAF_USDA=7.377
NC_035088.1	45643372	.	G	C	.	.	MAF_USDA=9.836
NC_035088.1	45643373	.	C	T	.	.	MAF_USDA=8.197
NC_035088.1	45643379	.	C	G	.	.	MAF_USDA=2.459
NC_035088.1	45643392	.	A	C	.	.	MAF_USDA=1.639
NC_035088.1	45643395	.	G	A	.	.	MAF_INRAE=5.833
NC_035088.1	45643396	.	A	G	.	.	MAF_USDA=9.836
NC_035088.1	45643416	.	T	G	.	.	MAF_INRAE=5.263;MAF_USDA=5.882
NC_035088.1	45643417	.	T	G	.	.	MAF_INRAE=31.646;MAF_USDA=15.294
NC_035088.1	45643429	.	C	T	.	.	MAF_USDA=9.016
NC_035088.1	45643433	.	C	A	.	.	MAF_INRAE=4.167;MAF_USDA=9.412
NC_035088.1	45643438	.	A	G	.	.	MAF_INRAE=31.646;MAF_USDA=15.294
NC_035088.1	45643440	.	A	G	.	.	MAF_INRAE=5.0;MAF_USDA=38.824
NC_035088.1	45643447	.	C	T	.	.	MAF_USDA=7.377
NC_035088.1	45643448	.	C	T	.	.	MAF_USDA=7.377
NC_035088.1	45643452	.	A	T	.	.	MAF_USDA=7.377
NC_035088.1	45643456	.	A	G	.	.	MAF_USDA=7.377
NC_035088.1	45643460	.	A	G	.	.	MAF_USDA=1.639
NC_035088.1	45643482	.	T	G	.	.	MAF_INRAE=31.646;MAF_USDA=16.471
NC_035088.1	45643487	.	G	A	.	.	MAF_USDA=8.197
NC_035088.1	45643510	.	A	C	.	.	MAF_USDA=1.639
NC_035088.1	45643511	.	G	A	.	.	MAF_USDA=1.639
NC_035088.1	45643521	.	A	G	.	.	MAF_USDA=5.738
NC_035088.1	45643529	.	T	A	.	.	MAF_USDA=10.417
NC_035088.1	45643535	.	T	G	.	.	MAF_USDA=5.738
NC_035088.1	45643536	.	G	T	.	.	MAF_USDA=5.738
NC_035088.1	45643596	.	T	C	.	.	MAF_INRAE=32.278;MAF_USDA=16.471
NC_035088.1	45643624	.	A	C	.	.	MAF_INRAE=32.278;MAF_USDA=15.882
NC_035088.1	45643630	.	A	T	.	.	MAF_INRAE=32.278;MAF_USDA=15.294
NC_035088.1	45643644	.	A	G	.	.	MAF_USDA=3.279
NC_035088.1	45643657	.	A	C	.	.	MAF_INRAE=34.81;MAF_USDA=37.059
NC_035088.1	45643679	.	C	G	.	.	MAF_USDA=1.639
NC_035088.1	45643868	.	A	C	.	.	MAF_USDA=2.459
NC_035088.1	45643884	.	T	C	.	.	MAF_INRAE=31.646;MAF_USDA=15.294
NC_035088.1	45643950	.	C	T	.	.	MAF_USDA=1.667
NC_035088.1	45643973	.	A	G	.	.	MAF_INRAE=5.833;MAF_USDA=32.353
NC_035088.1	45643975	.	C	T	.	.	MAF_INRAE=29.167;MAF_USDA=15.294
NC_035088.1	45643981	.	A	C	.	.	MAF_INRAE=5.833;MAF_USDA=32.353
NC_035088.1	45643991	.	C	G	.	.	MAF_INRAE=1.667;MAF_USDA=4.167
NC_035088.1	45644027	.	A	G	.	.	MAF_INRAE=32.278;MAF_USDA=15.294
NC_035088.1	45644085	.	T	C	.	.	MAF_INRAE=18.354;MAF_USDA=7.647
NC_035088.1	45644089	.	G	A	.	.	MAF_INRAE=32.911;MAF_USDA=20.0
NC_035088.1	45644132	.	C	T	.	.	MAF_INRAE=32.278;MAF_USDA=17.059
NC_035088.1	45644151	.	G	A	.	.	MAF_INRAE=15.0;MAF_USDA=8.824
NC_035088.1	45644165	.	C	T	.	.	MAF_USDA=1.639
NC_035088.1	45644211	.	G	A	.	.	MAF_INRAE=32.278;MAF_USDA=15.294
NC_035088.1	45644233	.	G	C	.	.	MAF_USDA=1.639
NC_035088.1	45644248	.	C	A	.	.	MAF_INRAE=27.848;MAF_USDA=20.588
NC_035088.1	45644329	.	T	A	.	.	MAF_USDA=1.639
NC_035088.1	45644390	.	T	G	.	.	MAF_INRAE=31.013;MAF_USDA=15.882
NC_035088.1	45644391	.	C	G	.	.	MAF_INRAE=27.5;MAF_USDA=15.882
NC_035088.1	45644401	.	T	C	.	.	MAF_USDA=1.639
NC_035088.1	45644435	.	A	C	.	.	MAF_USDA=43.75
NC_035088.1	45644436	.	G	T	.	.	MAF_USDA=43.75
NC_035088.1	45644437	.	C	G	.	.	MAF_USDA=4.762
NC_035088.1	45644438	.	A	C	.	.	MAF_USDA=43.75
NC_035088.1	45644512	.	C	T	.	.	MAF_USDA=1.639
NC_035088.1	45644558	.	C	A	.	.	MAF_USDA=3.279
NC_035088.1	45644573	.	C	A	.	.	MAF_INRAE=28.333;MAF_USDA=15.294
NC_035088.1	45644619	.	A	T	.	.	MAF_INRAE=27.5;MAF_USDA=15.294
NC_035088.1	45644705	.	A	G	.	.	MAF_INRAE=29.167;MAF_USDA=15.882
NC_035088.1	45644709	.	T	A	.	.	MAF_USDA=17.059
NC_035088.1	45644710	.	T	A	.	.	MAF_USDA=39.583
NC_035088.1	45644712	.	A	T	.	.	MAF_USDA=16.667
NC_035088.1	45644716	.	A	G	.	.	MAF_INRAE=4.167;MAF_USDA=4.167
NC_035088.1	45644800	.	C	T	.	.	MAF_USDA=1.639
NC_035088.1	45644807	.	C	A	.	.	MAF_USDA=4.098
NC_035088.1	45644853	.	C	A	.	.	MAF_USDA=1.639
NC_035088.1	45644887	.	T	C	.	.	MAF_USDA=1.639
NC_035088.1	45644900	.	C	G	.	.	MAF_USDA=2.459
NC_035088.1	45644901	.	C	T	.	.	MAF_USDA=1.639
NC_035088.1	45644931	.	A	G	.	.	MAF_INRAE=31.013;MAF_USDA=16.471
NC_035088.1	45644950	.	C	A	.	.	MAF_INRAE=17.089;MAF_USDA=6.557
NC_035088.1	45644952	.	T	C	.	.	MAF_USDA=3.279
NC_035088.1	45644961	.	T	C	.	.	MAF_USDA=12.941
NC_035088.1	45645017	.	T	G	.	.	MAF_USDA=1.639
NC_035088.1	45645019	.	C	T	.	.	MAF_USDA=7.059
NC_035088.1	45645065	.	T	G	.	.	MAF_USDA=1.639
NC_035088.1	45645079	.	G	A	.	.	MAF_INRAE=31.646;MAF_USDA=15.882
NC_035088.1	45645110	.	T	G	.	.	MAF_USDA=2.459
NC_035088.1	45645188	.	A	G	.	.	MAF_INRAE=32.278;MAF_USDA=15.294
NC_035088.1	45645216	.	C	A	.	.	MAF_INRAE=31.646;MAF_USDA=15.294
NC_035088.1	45645285	.	C	T	.	.	MAF_USDA=1.639
NC_035088.1	45645316	.	C	T	.	.	MAF_INRAE=34.167;MAF_USDA=32.941
NC_035088.1	45645360	.	C	A	.	.	MAF_USDA=12.5
NC_035088.1	45645460	.	C	A	.	.	MAF_USDA=4.167
NC_035088.1	45645515	.	C	A	.	.	MAF_INRAE=28.333;MAF_USDA=4.098
NC_035088.1	45645516	.	T	A	.	.	MAF_INRAE=5.0;MAF_USDA=9.016
NC_035088.1	45645559	.	A	T	.	.	MAF_INRAE=2.632;MAF_USDA=16.667
NC_035088.1	45645567	.	A	G	.	.	MAF_INRAE=21.667;MAF_USDA=13.529
NC_035088.1	45645598	.	C	T	.	.	MAF_INRAE=1.667
NC_035088.1	45645608	.	T	G	.	.	MAF_USDA=3.279
NC_035088.1	45645624	.	A	G	.	.	MAF_USDA=2.459
NC_035088.1	45645630	.	C	A	.	.	MAF_INRAE=23.333;MAF_USDA=39.583
NC_035088.1	45645640	.	A	C	.	.	MAF_INRAE=26.582;MAF_USDA=41.667
NC_035088.1	45645641	.	C	A	.	.	MAF_INRAE=22.5;MAF_USDA=41.667
NC_035088.1	45645728	.	C	T	.	.	MAF_USDA=5.833
NC_035088.1	45645749	.	T	G	.	.	MAF_USDA=1.639
NC_035088.1	45645783	.	A	C	.	.	MAF_USDA=1.639
NC_035088.1	45645798	.	T	C	.	.	MAF_USDA=3.279
NC_035088.1	45645806	.	C	T	.	.	MAF_USDA=2.459
NC_035088.1	45645929	.	G	C	.	.	MAF_USDA=2.083
NC_035088.1	45645948	.	T	A	.	.	MAF_USDA=4.545
NC_035088.1	45645976	.	T	A	.	.	MAF_USDA=32.609
NC_035088.1	45645994	.	T	A	.	.	MAF_USDA=36.364
NC_035088.1	45646017	.	G	T	.	.	MAF_USDA=4.098
NC_035088.1	45646059	.	T	C	.	.	MAF_INRAE=21.667;MAF_USDA=10.0
NC_035088.1	45646149	.	T	C	.	.	MAF_INRAE=28.333;MAF_USDA=14.706
NC_035088.1	45646192	.	A	C	.	.	MAF_INRAE=23.333;MAF_USDA=39.583
NC_035088.1	45646290	.	C	T	.	.	MAF_USDA=1.639
NC_035088.1	45646328	.	C	A	.	.	MAF_USDA=4.706
NC_035088.1	45646358	.	G	A	.	.	MAF_INRAE=24.167
NC_035088.1	45646368	.	T	C	.	.	MAF_INRAE=32.278;MAF_USDA=16.471
NC_035088.1	45646419	.	C	T	.	.	MAF_INRAE=32.278;MAF_USDA=15.294
NC_035088.1	45646421	.	C	T	.	.	MAF_INRAE=38.333;MAF_USDA=18.235
NC_035088.1	45646450	.	T	G	.	.	MAF_INRAE=29.747;MAF_USDA=12.353
NC_035088.1	45646586	.	T	A	.	.	MAF_USDA=2.459
NC_035088.1	45646620	.	C	T	.	.	MAF_INRAE=32.278;MAF_USDA=15.882
NC_035088.1	45646648	.	C	A	.	.	MAF_INRAE=27.215;MAF_USDA=20.0
NC_035088.1	45646681	.	C	A	.	.	MAF_INRAE=34.177;MAF_USDA=36.471
NC_035088.1	45646732	.	C	A	.	.	MAF_INRAE=4.167;MAF_USDA=10.0
NC_035088.1	45646872	.	G	T	.	.	MAF_USDA=1.639
NC_035088.1	45646875	.	C	T	.	.	MAF_USDA=1.639
NC_035088.1	45646894	.	A	G	.	.	MAF_USDA=46.667
NC_035088.1	45646925	.	T	C	.	.	MAF_INRAE=32.278;MAF_USDA=15.294
NC_035088.1	45646941	.	T	C	.	.	MAF_USDA=1.639
NC_035088.1	45646988	.	G	C	.	.	MAF_USDA=2.083
NC_035088.1	45646997	.	T	A	.	.	MAF_USDA=2.083
NC_035088.1	45647055	.	G	T	.	.	MAF_USDA=1.639
NC_035088.1	45647058	.	G	C	.	.	MAF_USDA=1.639
NC_035088.1	45647065	.	C	T	.	.	MAF_USDA=1.639
NC_035088.1	45647114	.	A	C	.	.	MAF_INRAE=31.646;MAF_USDA=17.059
NC_035088.1	45647169	.	C	G	.	.	MAF_INRAE=5.263;MAF_USDA=18.75
NC_035088.1	45647171	.	C	T	.	.	MAF_USDA=5.294
NC_035088.1	45647187	.	C	T	.	.	MAF_USDA=1.639
NC_035088.1	45647258	.	C	A	.	.	MAF_INRAE=15.789
NC_035088.1	45647260	.	A	C	.	.	MAF_USDA=1.639
NC_035088.1	45647316	.	G	C	.	.	MAF_USDA=1.639
NC_035088.1	45647323	.	C	T	.	.	MAF_INRAE=15.789
NC_035088.1	45647360	.	T	A	.	.	MAF_USDA=3.279
NC_035088.1	45647377	.	A	T	.	.	MAF_INRAE=4.167;MAF_USDA=4.118
NC_035088.1	45647386	.	G	T	.	.	MAF_INRAE=15.833;MAF_USDA=8.824
NC_035088.1	45647396	.	T	G	.	.	MAF_USDA=7.377
NC_035088.1	45647399	.	A	T	.	.	MAF_USDA=6.557
NC_035088.1	45647427	.	A	T	.	.	MAF_INRAE=15.789
NC_035088.1	45647713	.	A	T	.	.	MAF_USDA=14.583
NC_035088.1	45647714	.	A	T	.	.	MAF_USDA=4.167
NC_035088.1	45647719	.	T	A	.	.	MAF_USDA=41.667
NC_035088.1	45647730	.	C	A	.	.	MAF_USDA=6.25
NC_035088.1	45647738	.	T	G	.	.	MAF_USDA=6.25
NC_035088.1	45647739	.	T	G	.	.	MAF_USDA=35.417
NC_035088.1	45647740	.	G	T	.	.	MAF_USDA=6.25
NC_035088.1	45648178	.	A	G	.	.	MAF_USDA=35.976
NC_035088.1	45648185	.	G	A	.	.	MAF_USDA=43.333
NC_035088.1	45648284	.	T	C	.	.	MAF_INRAE=15.789
NC_035088.1	45648292	.	T	G	.	.	MAF_INRAE=15.789;MAF_USDA=4.819
NC_035088.1	45648300	.	G	A	.	.	MAF_INRAE=15.789;MAF_USDA=5.357
NC_035088.1	45648325	.	G	A	.	.	MAF_INRAE=15.789;MAF_USDA=2.083
NC_035088.1	45648399	.	A	T	.	.	MAF_INRAE=26.316;MAF_USDA=16.265
NC_035088.1	45648464	.	G	A	.	.	MAF_USDA=2.083
NC_035088.1	45648519	.	C	G	.	.	MAF_USDA=1.667
NC_035088.1	45648524	.	G	A	.	.	MAF_INRAE=22.152;MAF_USDA=2.381
NC_035088.1	45648550	.	A	T	.	.	MAF_INRAE=47.468;MAF_USDA=49.405
NC_035088.1	45648560	.	G	A	.	.	MAF_INRAE=10.759;MAF_USDA=19.643
NC_035088.1	45648583	.	C	A	.	.	MAF_INRAE=46.835;MAF_USDA=49.405
NC_035088.1	45648641	.	T	G	.	.	MAF_USDA=3.333
NC_035088.1	45648674	.	A	G	.	.	MAF_INRAE=21.519;MAF_USDA=2.381
NC_035088.1	45648686	.	G	T	.	.	MAF_INRAE=9.167;MAF_USDA=3.571
NC_035088.1	45648699	.	T	G	.	.	MAF_USDA=2.5
NC_035088.1	45648791	.	A	C	.	.	MAF_INRAE=21.519;MAF_USDA=2.083
NC_035088.1	45648799	.	G	A	.	.	MAF_INRAE=5.0;MAF_USDA=5.0
NC_035088.1	45648871	.	A	T	.	.	MAF_INRAE=24.051;MAF_USDA=7.738
NC_035088.1	45648875	.	A	T	.	.	MAF_INRAE=21.667;MAF_USDA=9.524
NC_035088.1	45648878	.	C	T	.	.	MAF_USDA=1.667
NC_035088.1	45648905	.	A	C	.	.	MAF_INRAE=15.789;MAF_USDA=5.294
NC_035088.1	45648915	.	G	T	.	.	MAF_INRAE=20.886;MAF_USDA=2.083
NC_035088.1	45648954	.	G	C	.	.	MAF_INRAE=20.886;MAF_USDA=2.083
NC_035088.1	45648976	.	A	G	.	.	MAF_USDA=13.115
NC_035088.1	45649010	.	C	G	.	.	MAF_USDA=1.639
NC_035088.1	45649031	.	T	A	.	.	MAF_INRAE=24.684;MAF_USDA=10.0
NC_035088.1	45649032	.	C	A	.	.	MAF_INRAE=22.5;MAF_USDA=10.0
NC_035088.1	45649133	.	G	A	.	.	MAF_INRAE=32.278;MAF_USDA=28.824
NC_035088.1	45649173	.	C	G	.	.	MAF_USDA=1.639
NC_035088.1	45649244	.	C	G	.	.	MAF_INRAE=14.557;MAF_USDA=20.238
NC_035088.1	45649407	.	A	T	.	.	MAF_USDA=1.639
NC_035088.1	45649478	.	C	A	.	.	MAF_USDA=1.639
NC_035088.1	45649492	.	G	T	.	.	MAF_INRAE=20.886;MAF_USDA=1.176
NC_035088.1	45649517	.	C	A	.	.	MAF_USDA=4.706
NC_035088.1	45649595	.	C	T	.	.	MAF_INRAE=29.747;MAF_USDA=28.824
NC_035088.1	45649644	.	G	T	.	.	MAF_USDA=11.475
NC_035088.1	45649705	.	A	G	.	.	MAF_INRAE=21.519;MAF_USDA=2.083
NC_035088.1	45649831	.	T	C	.	.	MAF_INRAE=17.722;MAF_USDA=2.941
NC_035088.1	45649853	.	A	G	.	.	MAF_USDA=2.459
NC_035088.1	45649936	.	T	G	.	.	MAF_INRAE=21.519;MAF_USDA=1.176
NC_035088.1	45649949	.	G	T	.	.	MAF_INRAE=15.833;MAF_USDA=6.471
NC_035088.1	45650055	.	G	T	.	.	MAF_USDA=1.639
NC_035088.1	45650097	.	T	G	.	.	MAF_INRAE=46.203;MAF_USDA=45.882
NC_035088.1	45650098	.	A	T	.	.	MAF_INRAE=4.167;MAF_USDA=4.706
NC_035088.1	45650122	.	G	A	.	.	MAF_INRAE=24.684;MAF_USDA=8.824
NC_035088.1	45650174	.	G	A	.	.	MAF_USDA=4.098
NC_035088.1	45650218	.	G	T	.	.	MAF_INRAE=4.167;MAF_USDA=4.118
NC_035088.1	45650247	.	G	C	.	.	MAF_USDA=29.167
NC_035088.1	45650256	.	T	A	.	.	MAF_INRAE=17.5
NC_035088.1	45650268	.	G	A	.	.	MAF_INRAE=21.519;MAF_USDA=1.176
NC_035088.1	45650303	.	C	T	.	.	MAF_USDA=11.667
NC_035088.1	45650316	.	C	T	.	.	MAF_USDA=3.333
NC_035088.1	45650366	.	T	G	.	.	MAF_USDA=3.333
NC_035088.1	45650415	.	T	G	.	.	MAF_INRAE=21.519;MAF_USDA=2.083
NC_035088.1	45650446	.	T	C	.	.	MAF_INRAE=15.789
NC_035088.1	45650507	.	T	C	.	.	MAF_USDA=18.75
NC_035088.1	45650548	.	G	T	.	.	MAF_INRAE=20.886;MAF_USDA=2.381
NC_035088.1	45650675	.	C	T	.	.	MAF_INRAE=15.789
NC_035088.1	45650726	.	G	A	.	.	MAF_INRAE=21.519;MAF_USDA=2.083
NC_035088.1	45650771	.	C	G	.	.	MAF_INRAE=4.167;MAF_USDA=11.475
NC_035088.1	45650797	.	C	T	.	.	MAF_USDA=1.639
NC_035088.1	45650832	.	A	G	.	.	MAF_INRAE=21.519;MAF_USDA=1.176
NC_035088.1	45650867	.	G	A	.	.	MAF_INRAE=5.0;MAF_USDA=12.5
NC_035088.1	45650891	.	T	A	.	.	MAF_USDA=2.5
NC_035088.1	45650892	.	C	A	.	.	MAF_USDA=2.5
NC_035088.1	45650956	.	A	G	.	.	MAF_USDA=1.639
NC_035088.1	45650964	.	G	A	.	.	MAF_USDA=1.639
NC_035088.1	45650976	.	A	G	.	.	MAF_USDA=2.459
NC_035088.1	45650978	.	G	T	.	.	MAF_INRAE=5.0;MAF_USDA=11.475
NC_035088.1	45651083	.	G	C	.	.	MAF_INRAE=9.167;MAF_USDA=2.941
NC_035088.1	45651187	.	C	T	.	.	MAF_INRAE=21.519;MAF_USDA=2.083
NC_035088.1	45651212	.	C	T	.	.	MAF_INRAE=21.519;MAF_USDA=1.176
NC_035088.1	45651246	.	G	A	.	.	MAF_INRAE=3.333;MAF_USDA=4.706
NC_035088.1	45651284	.	G	T	.	.	MAF_INRAE=50.0;MAF_USDA=41.765
NC_035088.1	45651294	.	C	A	.	.	MAF_INRAE=15.789;MAF_USDA=5.294
NC_035088.1	45651399	.	T	C	.	.	MAF_USDA=1.639
NC_035088.1	45651482	.	C	A	.	.	MAF_INRAE=48.734;MAF_USDA=45.882
NC_035088.1	45651539	.	G	T	.	.	MAF_INRAE=20.253;MAF_USDA=2.083
NC_035088.1	45651586	.	T	A	.	.	MAF_USDA=2.459
NC_035088.1	45651591	.	T	C	.	.	MAF_INRAE=20.886;MAF_USDA=1.176
NC_035088.1	45651603	.	C	T	.	.	MAF_USDA=2.459
NC_035088.1	45651680	.	C	A	.	.	MAF_INRAE=1.667;MAF_USDA=4.167
NC_035088.1	45651735	.	C	T	.	.	MAF_USDA=1.639
NC_035088.1	45651788	.	G	A	.	.	MAF_USDA=1.639
NC_035088.1	45651830	.	T	C	.	.	MAF_INRAE=20.253;MAF_USDA=2.083
NC_035088.1	45651844	.	G	T	.	.	MAF_USDA=1.639
NC_035088.1	45651905	.	T	C	.	.	MAF_USDA=2.083
NC_035088.1	45651934	.	A	G	.	.	MAF_INRAE=4.167;MAF_USDA=4.706
NC_035088.1	45651944	.	A	G	.	.	MAF_INRAE=21.519;MAF_USDA=2.083
NC_035088.1	45651964	.	G	T	.	.	MAF_INRAE=4.167;MAF_USDA=4.706
NC_035088.1	45651982	.	A	C	.	.	MAF_INRAE=21.519;MAF_USDA=2.083
NC_035088.1	45651997	.	G	T	.	.	MAF_USDA=1.639
NC_035088.1	45652051	.	C	T	.	.	MAF_INRAE=21.519;MAF_USDA=2.083
NC_035088.1	45652104	.	T	A	.	.	MAF_USDA=2.459
NC_035088.1	45652116	.	G	C	.	.	MAF_USDA=8.333
NC_035088.1	45652129	.	A	T	.	.	MAF_INRAE=3.333;MAF_USDA=29.412
NC_035088.1	45652195	.	G	T	.	.	MAF_USDA=1.639
NC_035088.1	45652221	.	C	T	.	.	MAF_USDA=35.246
NC_035088.1	45652284	.	C	T	.	.	MAF_INRAE=5.0;MAF_USDA=5.738
NC_035088.1	45652405	.	C	A	.	.	MAF_INRAE=50.0;MAF_USDA=38.824
NC_035088.1	45652413	.	C	T	.	.	MAF_INRAE=21.519;MAF_USDA=1.176
NC_035088.1	45652539	.	G	A	.	.	MAF_USDA=4.098
NC_035088.1	45652544	.	T	C	.	.	MAF_INRAE=20.886;MAF_USDA=1.176
NC_035088.1	45652626	.	T	A	.	.	MAF_INRAE=17.722;MAF_USDA=7.059
NC_035088.1	45652659	.	A	C	.	.	MAF_USDA=5.738
NC_035088.1	45652708	.	T	C	.	.	MAF_INRAE=5.0;MAF_USDA=5.738
NC_035088.1	45652710	.	G	A	.	.	MAF_INRAE=17.722;MAF_USDA=7.059
NC_035088.1	45652764	.	G	A	.	.	MAF_INRAE=21.519;MAF_USDA=1.176
NC_035088.1	45652785	.	T	C	.	.	MAF_USDA=2.353
NC_035088.1	45652828	.	G	A	.	.	MAF_INRAE=9.167;MAF_USDA=3.529
NC_035088.1	45652889	.	T	C	.	.	MAF_INRAE=15.789
NC_035088.1	45652894	.	G	A	.	.	MAF_INRAE=5.263;MAF_USDA=16.667
NC_035088.1	45653192	.	G	A	.	.	MAF_USDA=9.016
NC_035088.1	45653201	.	G	A	.	.	MAF_INRAE=17.089;MAF_USDA=2.941
NC_035088.1	45653238	.	G	A	.	.	MAF_INRAE=8.333;MAF_USDA=3.529
NC_035088.1	45653240	.	G	A	.	.	MAF_USDA=4.918
NC_035088.1	45653241	.	C	A	.	.	MAF_INRAE=21.519;MAF_USDA=2.083
NC_035088.1	45653283	.	T	G	.	.	MAF_INRAE=21.519;MAF_USDA=2.083
NC_035088.1	45653289	.	G	T	.	.	MAF_INRAE=14.557;MAF_USDA=20.0
NC_035088.1	45653309	.	T	A	.	.	MAF_INRAE=15.833;MAF_USDA=7.059
NC_035088.1	45653433	.	G	A	.	.	MAF_USDA=3.279
NC_035088.1	45653489	.	T	C	.	.	MAF_INRAE=20.886;MAF_USDA=2.353
NC_035088.1	45653538	.	C	A	.	.	MAF_INRAE=21.519;MAF_USDA=2.083
NC_035088.1	45653547	.	G	T	.	.	MAF_INRAE=6.667;MAF_USDA=8.235
NC_035088.1	45653556	.	G	A	.	.	MAF_INRAE=10.759;MAF_USDA=13.529
NC_035088.1	45653568	.	G	A	.	.	MAF_USDA=4.918
NC_035088.1	45653603	.	C	T	.	.	MAF_INRAE=21.519;MAF_USDA=1.176
NC_035088.1	45653762	.	C	A	.	.	MAF_INRAE=17.722;MAF_USDA=7.059
NC_035088.1	45654034	.	G	T	.	.	MAF_INRAE=49.367;MAF_USDA=44.118
NC_035088.1	45654051	.	T	G	.	.	MAF_INRAE=13.333;MAF_USDA=35.294
NC_035088.1	45654150	.	C	T	.	.	MAF_INRAE=20.886;MAF_USDA=2.083
NC_035088.1	45654156	.	A	G	.	.	MAF_INRAE=20.886;MAF_USDA=2.083
NC_035088.1	45654161	.	C	T	.	.	MAF_INRAE=17.722;MAF_USDA=7.059
NC_035088.1	45654233	.	C	A	.	.	MAF_USDA=4.918
NC_035088.1	45654302	.	C	T	.	.	MAF_USDA=4.706
NC_035088.1	45654353	.	C	T	.	.	MAF_USDA=1.639
NC_035088.1	45654387	.	G	A	.	.	MAF_INRAE=17.5
NC_035088.1	45654512	.	T	G	.	.	MAF_INRAE=20.0;MAF_USDA=4.118
NC_035088.1	45654562	.	G	T	.	.	MAF_INRAE=20.0
NC_035088.1	45654568	.	G	T	.	.	MAF_INRAE=20.0
NC_035088.1	45654570	.	C	T	.	.	MAF_INRAE=20.0
NC_035088.1	45654691	.	G	C	.	.	MAF_INRAE=7.5;MAF_USDA=1.639
NC_035088.1	45654715	.	G	A	.	.	MAF_INRAE=15.19
NC_035088.1	45654797	.	C	T	.	.	MAF_INRAE=49.367;MAF_USDA=42.353
NC_035088.1	45654805	.	C	A	.	.	MAF_INRAE=21.519;MAF_USDA=1.176
NC_035088.1	45654808	.	T	C	.	.	MAF_INRAE=23.333;MAF_USDA=2.353
NC_035088.1	45654813	.	C	G	.	.	MAF_USDA=2.459
NC_035088.1	45654822	.	C	T	.	.	MAF_USDA=2.459
NC_035088.1	45654830	.	T	G	.	.	MAF_INRAE=5.0;MAF_USDA=5.738
NC_035088.1	45654897	.	G	C	.	.	MAF_INRAE=20.253;MAF_USDA=1.176
NC_035088.1	45654940	.	A	T	.	.	MAF_USDA=4.217
NC_035088.1	45654952	.	A	C	.	.	MAF_INRAE=15.789;MAF_USDA=2.083
NC_035088.1	45654993	.	G	T	.	.	MAF_INRAE=31.579;MAF_USDA=39.759
NC_035088.1	45655010	.	A	C	.	.	MAF_INRAE=5.263;MAF_USDA=7.831
NC_035088.1	45655019	.	C	A	.	.	MAF_INRAE=5.263;MAF_USDA=16.867
NC_035088.1	45655055	.	C	T	.	.	MAF_INRAE=9.167;MAF_USDA=4.167
NC_035088.1	45655067	.	T	A	.	.	MAF_USDA=1.667
NC_035088.1	45655148	.	A	T	.	.	MAF_INRAE=8.333;MAF_USDA=3.614
NC_035088.1	45655178	.	T	C	.	.	MAF_USDA=1.695
NC_035088.1	45655203	.	T	G	.	.	MAF_INRAE=22.152
NC_035088.1	45655264	.	C	A	.	.	MAF_USDA=2.542
NC_035088.1	45655376	.	G	A	.	.	MAF_INRAE=21.519;MAF_USDA=4.167
NC_035088.1	45655387	.	A	C	.	.	MAF_INRAE=17.722;MAF_USDA=8.235
NC_035088.1	45655411	.	T	G	.	.	MAF_INRAE=17.722;MAF_USDA=7.647
NC_035088.1	45655449	.	T	C	.	.	MAF_INRAE=13.333;MAF_USDA=33.529
NC_035088.1	45655450	.	G	T	.	.	MAF_USDA=1.639
NC_035088.1	45655483	.	C	A	.	.	MAF_INRAE=21.519;MAF_USDA=2.083
NC_035088.1	45655533	.	T	G	.	.	MAF_INRAE=33.544;MAF_USDA=48.824
NC_035088.1	45655547	.	C	T	.	.	MAF_INRAE=23.333
NC_035088.1	45655565	.	C	T	.	.	MAF_USDA=1.639
NC_035088.1	45655579	.	G	T	.	.	MAF_INRAE=21.519
NC_035088.1	45655599	.	A	T	.	.	MAF_INRAE=21.519;MAF_USDA=2.083
NC_035088.1	45655648	.	A	T	.	.	MAF_USDA=6.557
NC_035088.1	45655728	.	G	C	.	.	MAF_USDA=5.882
NC_035088.1	45655732	.	A	T	.	.	MAF_INRAE=21.519;MAF_USDA=2.941
NC_035088.1	45655737	.	A	G	.	.	MAF_USDA=6.471
NC_035088.1	45655762	.	A	G	.	.	MAF_USDA=4.098
NC_035088.1	45655763	.	A	G	.	.	MAF_USDA=4.098
NC_035088.1	45655788	.	C	T	.	.	MAF_USDA=4.918
NC_035088.1	45655791	.	T	C	.	.	MAF_INRAE=8.333;MAF_USDA=4.118
NC_035088.1	45655830	.	C	A	.	.	MAF_INRAE=21.519;MAF_USDA=2.083
NC_035088.1	45655839	.	C	A	.	.	MAF_INRAE=21.519;MAF_USDA=5.294
NC_035088.1	45655889	.	C	A	.	.	MAF_INRAE=21.519;MAF_USDA=1.176
NC_035088.1	45655917	.	A	C	.	.	MAF_INRAE=10.759;MAF_USDA=13.529
NC_035088.1	45655963	.	C	T	.	.	MAF_USDA=6.557
NC_035088.1	45655978	.	A	G	.	.	MAF_INRAE=20.886;MAF_USDA=1.765
NC_035088.1	45656088	.	G	T	.	.	MAF_INRAE=14.557;MAF_USDA=22.353
NC_035088.1	45656115	.	A	G	.	.	MAF_INRAE=21.519;MAF_USDA=2.353
NC_035088.1	45656118	.	A	T	.	.	MAF_INRAE=23.333;MAF_USDA=2.083
NC_035088.1	45656202	.	C	A	.	.	MAF_INRAE=21.519;MAF_USDA=1.176
NC_035088.1	45656236	.	T	A	.	.	MAF_INRAE=21.519;MAF_USDA=2.353
NC_035088.1	45656258	.	A	T	.	.	MAF_INRAE=5.0;MAF_USDA=8.197
NC_035088.1	45656345	.	C	T	.	.	MAF_USDA=1.639
NC_035088.1	45656346	.	G	A	.	.	MAF_INRAE=21.519;MAF_USDA=2.083
NC_035088.1	45656349	.	C	T	.	.	MAF_INRAE=17.722;MAF_USDA=7.647
NC_035088.1	45656380	.	T	C	.	.	MAF_USDA=1.639
NC_035088.1	45656382	.	T	C	.	.	MAF_INRAE=21.519;MAF_USDA=2.083
NC_035088.1	45656409	.	T	C	.	.	MAF_INRAE=21.519;MAF_USDA=2.353
NC_035088.1	45656412	.	G	T	.	.	MAF_INRAE=17.722;MAF_USDA=6.471
NC_035088.1	45656413	.	C	T	.	.	MAF_USDA=3.279
NC_035088.1	45656503	.	T	A	.	.	MAF_INRAE=15.789;MAF_USDA=5.294
NC_035088.1	45656539	.	T	C	.	.	MAF_INRAE=21.519;MAF_USDA=1.176
NC_035088.1	45656584	.	T	C	.	.	MAF_USDA=31.148
NC_035088.1	45656589	.	C	A	.	.	MAF_INRAE=31.646;MAF_USDA=35.882
NC_035088.1	45656633	.	G	A	.	.	MAF_INRAE=21.519;MAF_USDA=1.176
NC_035088.1	45656675	.	G	T	.	.	MAF_INRAE=21.519;MAF_USDA=1.176
NC_035088.1	45656679	.	C	T	.	.	MAF_USDA=1.639
NC_035088.1	45656714	.	G	C	.	.	MAF_INRAE=22.152;MAF_USDA=1.176
NC_035088.1	45656766	.	G	A	.	.	MAF_USDA=1.786
NC_035088.1	45656792	.	A	G	.	.	MAF_INRAE=22.152;MAF_USDA=1.176
NC_035088.1	45656816	.	T	C	.	.	MAF_USDA=1.639
NC_035088.1	45656819	.	G	A	.	.	MAF_INRAE=17.089;MAF_USDA=6.471
NC_035088.1	45656983	.	G	A	.	.	MAF_INRAE=22.152;MAF_USDA=1.176
NC_035088.1	45657118	.	C	T	.	.	MAF_USDA=1.639
NC_035088.1	45657213	.	T	G	.	.	MAF_USDA=1.639
NC_035088.1	45657223	.	T	G	.	.	MAF_INRAE=36.076;MAF_USDA=19.412
NC_035088.1	45657271	.	A	C	.	.	MAF_USDA=2.459
NC_035088.1	45657399	.	T	C	.	.	MAF_INRAE=9.167;MAF_USDA=28.235
NC_035088.1	45657404	.	A	T	.	.	MAF_USDA=6.522
NC_035088.1	45657414	.	A	C	.	.	MAF_INRAE=17.5
NC_035088.1	45657431	.	T	C	.	.	MAF_INRAE=21.053;MAF_USDA=20.0
NC_035088.1	45657576	.	C	T	.	.	MAF_USDA=4.098
NC_035088.1	45657599	.	T	G	.	.	MAF_INRAE=10.0;MAF_USDA=27.647
NC_035088.1	45657604	.	T	C	.	.	MAF_INRAE=37.342;MAF_USDA=20.0
NC_035088.1	45657606	.	C	T	.	.	MAF_USDA=22.131
NC_035088.1	45657616	.	G	A	.	.	MAF_INRAE=10.0;MAF_USDA=29.412
NC_035088.1	45657642	.	A	T	.	.	MAF_INRAE=36.709;MAF_USDA=20.238
NC_035088.1	45657687	.	T	A	.	.	MAF_USDA=13.333
NC_035088.1	45657721	.	G	T	.	.	MAF_USDA=10.0
NC_035088.1	45657748	.	G	A	.	.	MAF_USDA=3.333
NC_035088.1	45657763	.	T	C	.	.	MAF_INRAE=36.076;MAF_USDA=21.429
NC_035088.1	45657814	.	G	A	.	.	MAF_INRAE=21.053;MAF_USDA=21.765
NC_035088.1	45657881	.	G	A	.	.	MAF_INRAE=15.789;MAF_USDA=1.667
NC_035088.1	45657927	.	G	A	.	.	MAF_USDA=13.415
NC_035088.1	45657953	.	C	T	.	.	MAF_USDA=14.167
NC_035088.1	45658002	.	A	C	.	.	MAF_USDA=2.459
NC_035088.1	45658004	.	A	C	.	.	MAF_USDA=11.475
NC_035088.1	45658036	.	A	G	.	.	MAF_INRAE=21.053;MAF_USDA=19.412
NC_035088.1	45658078	.	A	T	.	.	MAF_USDA=2.083
NC_035088.1	45658128	.	T	C	.	.	MAF_USDA=3.333
NC_035088.1	45658162	.	C	A	.	.	MAF_USDA=33.333
NC_035088.1	45658212	.	T	C	.	.	MAF_USDA=39.344
NC_035088.1	45658239	.	T	A	.	.	MAF_USDA=36.471
NC_035088.1	45658258	.	T	C	.	.	MAF_USDA=2.459
NC_035088.1	45658259	.	G	A	.	.	MAF_USDA=44.706
NC_035088.1	45658280	.	A	G	.	.	MAF_INRAE=21.053;MAF_USDA=17.059
NC_035088.1	45658292	.	T	C	.	.	MAF_USDA=19.672
NC_035088.1	45658360	.	G	A	.	.	MAF_INRAE=21.053;MAF_USDA=20.588
NC_035088.1	45658475	.	G	A	.	.	MAF_USDA=3.279
NC_035088.1	45658497	.	G	A	.	.	MAF_INRAE=31.579;MAF_USDA=14.118
NC_035088.1	45658547	.	C	A	.	.	MAF_INRAE=35.443;MAF_USDA=21.176
NC_035088.1	45658549	.	G	A	.	.	MAF_INRAE=40.0;MAF_USDA=33.529
NC_035088.1	45658552	.	A	C	.	.	MAF_INRAE=40.0;MAF_USDA=33.529
NC_035088.1	45658590	.	C	T	.	.	MAF_USDA=2.459
NC_035088.1	45658627	.	G	C	.	.	MAF_USDA=2.459
NC_035088.1	45658645	.	C	T	.	.	MAF_USDA=7.647
NC_035088.1	45658648	.	A	G	.	.	MAF_INRAE=21.519;MAF_USDA=11.176
NC_035088.1	45658651	.	G	A	.	.	MAF_USDA=2.459
NC_035088.1	45658674	.	T	G	.	.	MAF_INRAE=8.333;MAF_USDA=4.706
NC_035088.1	45658700	.	C	T	.	.	MAF_INRAE=14.557;MAF_USDA=21.765
NC_035088.1	45658701	.	C	T	.	.	MAF_USDA=3.279
NC_035088.1	45658702	.	A	G	.	.	MAF_USDA=3.279
NC_035088.1	45658806	.	G	T	.	.	MAF_USDA=4.098
NC_035088.1	45658830	.	G	T	.	.	MAF_USDA=10.0
NC_035088.1	45658849	.	G	A	.	.	MAF_INRAE=20.886;MAF_USDA=5.882
NC_035088.1	45658875	.	T	C	.	.	MAF_INRAE=10.759;MAF_USDA=13.529
NC_035088.1	45658909	.	C	A	.	.	MAF_INRAE=34.81;MAF_USDA=20.0
NC_035088.1	45658910	.	A	T	.	.	MAF_INRAE=39.167;MAF_USDA=20.588
NC_035088.1	45659015	.	G	A	.	.	MAF_USDA=8.235
NC_035088.1	45659035	.	C	A	.	.	MAF_USDA=7.647
NC_035088.1	45659045	.	T	C	.	.	MAF_USDA=1.639
NC_035088.1	45659104	.	T	G	.	.	MAF_USDA=10.0
NC_035088.1	45659233	.	T	C	.	.	MAF_USDA=1.639
NC_035088.1	45659235	.	C	G	.	.	MAF_USDA=1.639
NC_035088.1	45659238	.	A	G	.	.	MAF_INRAE=43.038;MAF_USDA=40.0
NC_035088.1	45659251	.	T	C	.	.	MAF_USDA=6.557
NC_035088.1	45659278	.	C	T	.	.	MAF_INRAE=43.038;MAF_USDA=42.941
NC_035088.1	45659288	.	A	T	.	.	MAF_USDA=4.098
NC_035088.1	45659300	.	C	T	.	.	MAF_USDA=1.639
NC_035088.1	45659440	.	T	C	.	.	MAF_USDA=1.667
NC_035088.1	45659468	.	C	T	.	.	MAF_USDA=4.706
NC_035088.1	45659542	.	C	A	.	.	MAF_INRAE=15.789
NC_035088.1	45659550	.	T	A	.	.	MAF_INRAE=17.722;MAF_USDA=10.588
NC_035088.1	45659637	.	G	A	.	.	MAF_USDA=1.639
NC_035088.1	45659667	.	G	T	.	.	MAF_INRAE=36.076;MAF_USDA=35.417
NC_035088.1	45659670	.	A	C	.	.	MAF_INRAE=40.833;MAF_USDA=27.083
NC_035088.1	45659711	.	T	G	.	.	MAF_INRAE=36.076;MAF_USDA=32.353
NC_035088.1	45659734	.	C	T	.	.	MAF_USDA=3.279
NC_035088.1	45659800	.	G	T	.	.	MAF_INRAE=11.392;MAF_USDA=12.941
NC_035088.1	45659843	.	T	C	.	.	MAF_INRAE=9.167;MAF_USDA=4.706
NC_035088.1	45659915	.	T	A	.	.	MAF_INRAE=9.167;MAF_USDA=4.706
NC_035088.1	45659921	.	C	T	.	.	MAF_INRAE=36.076;MAF_USDA=20.588
NC_035088.1	45659935	.	A	G	.	.	MAF_INRAE=21.053
NC_035088.1	45660019	.	T	G	.	.	MAF_USDA=2.459
NC_035088.1	45660037	.	T	C	.	.	MAF_USDA=4.098
NC_035088.1	45660138	.	T	G	.	.	MAF_INRAE=36.076;MAF_USDA=20.588
NC_035088.1	45660248	.	C	T	.	.	MAF_INRAE=36.076;MAF_USDA=20.588
NC_035088.1	45660278	.	T	C	.	.	MAF_INRAE=35.443;MAF_USDA=33.529
NC_035088.1	45660314	.	A	T	.	.	MAF_INRAE=1.667;MAF_USDA=4.167
NC_035088.1	45660365	.	T	C	.	.	MAF_USDA=7.647
NC_035088.1	45660399	.	T	G	.	.	MAF_INRAE=15.833;MAF_USDA=7.059
NC_035088.1	45660409	.	C	G	.	.	MAF_INRAE=43.038;MAF_USDA=41.667
NC_035088.1	45660503	.	G	A	.	.	MAF_USDA=1.639
NC_035088.1	45660525	.	G	A	.	.	MAF_INRAE=35.443;MAF_USDA=32.941
NC_035088.1	45660642	.	A	G	.	.	MAF_USDA=1.639
NC_035088.1	45660652	.	C	T	.	.	MAF_INRAE=9.167;MAF_USDA=19.412
NC_035088.1	45660653	.	G	T	.	.	MAF_USDA=6.471
NC_035088.1	45660723	.	C	T	.	.	MAF_USDA=2.459
NC_035088.1	45660741	.	A	T	.	.	MAF_USDA=4.098
NC_035088.1	45660767	.	C	T	.	.	MAF_INRAE=10.759;MAF_USDA=14.118
NC_035088.1	45660790	.	C	G	.	.	MAF_INRAE=4.167;MAF_USDA=6.471
NC_035088.1	45660828	.	G	A	.	.	MAF_USDA=13.529
NC_035088.1	45660850	.	A	T	.	.	MAF_USDA=13.529
NC_035088.1	45660855	.	C	A	.	.	MAF_INRAE=45.57;MAF_USDA=21.765
NC_035088.1	45660885	.	A	G	.	.	MAF_USDA=1.639
NC_035088.1	45660889	.	C	T	.	.	MAF_INRAE=32.278;MAF_USDA=21.765
NC_035088.1	45660891	.	G	C	.	.	MAF_INRAE=46.203;MAF_USDA=36.471
NC_035088.1	45660894	.	T	C	.	.	MAF_USDA=15.294
NC_035088.1	45660895	.	T	G	.	.	MAF_INRAE=45.833;MAF_USDA=37.059
NC_035088.1	45660919	.	C	T	.	.	MAF_USDA=1.765
NC_035088.1	45660957	.	G	T	.	.	MAF_USDA=9.016
NC_035088.1	45660981	.	T	A	.	.	MAF_INRAE=46.835;MAF_USDA=21.176
NC_035088.1	45660992	.	C	G	.	.	MAF_INRAE=4.167;MAF_USDA=6.471
NC_035088.1	45661027	.	C	A	.	.	MAF_USDA=6.557
NC_035088.1	45661051	.	C	A	.	.	MAF_USDA=23.529
NC_035088.1	45661052	.	C	A	.	.	MAF_USDA=23.529
NC_035088.1	45661070	.	T	C	.	.	MAF_USDA=14.118
NC_035088.1	45661106	.	T	C	.	.	MAF_USDA=14.286
NC_035088.1	45661115	.	G	T	.	.	MAF_INRAE=29.747;MAF_USDA=42.857
NC_035088.1	45661119	.	A	C	.	.	MAF_USDA=7.143
NC_035088.1	45661128	.	T	C	.	.	MAF_USDA=13.69
NC_035088.1	45661134	.	T	A	.	.	MAF_USDA=13.095
NC_035088.1	45661180	.	C	T	.	.	MAF_INRAE=5.0;MAF_USDA=9.167
NC_035088.1	45661302	.	C	T	.	.	MAF_USDA=2.083
NC_035088.1	45661321	.	A	G	.	.	MAF_USDA=3.333
NC_035088.1	45661427	.	T	G	.	.	MAF_USDA=3.279
NC_035088.1	45661441	.	C	A	.	.	MAF_USDA=10.0
NC_035088.1	45661487	.	G	T	.	.	MAF_USDA=3.279
NC_035088.1	45661585	.	C	T	.	.	MAF_USDA=4.098
NC_035088.1	45661638	.	G	T	.	.	MAF_INRAE=9.167;MAF_USDA=4.706
NC_035088.1	45661734	.	A	T	.	.	MAF_USDA=7.059
NC_035088.1	45661833	.	C	G	.	.	MAF_INRAE=9.167;MAF_USDA=4.118
NC_035088.1	45661871	.	A	G	.	.	MAF_INRAE=10.759;MAF_USDA=7.647
NC_035088.1	45661989	.	A	G	.	.	MAF_INRAE=9.167;MAF_USDA=4.118
NC_035088.1	45662023	.	A	G	.	.	MAF_USDA=13.529
NC_035088.1	45662163	.	T	A	.	.	MAF_USDA=6.471
NC_035088.1	45662202	.	G	A	.	.	MAF_INRAE=15.789
NC_035088.1	45662274	.	T	G	.	.	MAF_INRAE=5.0
NC_035088.1	45662310	.	G	T	.	.	MAF_USDA=2.459
NC_035088.1	45662333	.	G	A	.	.	MAF_INRAE=5.263;MAF_USDA=16.667
NC_035088.1	45662368	.	A	G	.	.	MAF_INRAE=15.789
NC_035088.1	45662409	.	G	A	.	.	MAF_INRAE=38.608;MAF_USDA=42.353
NC_035088.1	45662431	.	C	T	.	.	MAF_USDA=1.639
NC_035088.1	45662436	.	T	A	.	.	MAF_INRAE=15.789
NC_035088.1	45662576	.	C	A	.	.	MAF_USDA=9.016
NC_035088.1	45662582	.	G	A	.	.	MAF_INRAE=38.608;MAF_USDA=39.412
NC_035088.1	45662591	.	C	A	.	.	MAF_INRAE=24.684;MAF_USDA=35.294
NC_035088.1	45662661	.	C	T	.	.	MAF_USDA=3.279
NC_035088.1	45662675	.	T	A	.	.	MAF_INRAE=15.789;MAF_USDA=4.098
NC_035088.1	45662682	.	T	G	.	.	MAF_USDA=4.918
NC_035088.1	45662951	.	G	A	.	.	MAF_USDA=1.639
NC_035088.1	45663017	.	T	C	.	.	MAF_USDA=2.459
NC_035088.1	45663038	.	T	C	.	.	MAF_USDA=2.083
NC_035088.1	45663062	.	G	C	.	.	MAF_USDA=1.639
NC_035088.1	45663108	.	A	G	.	.	MAF_INRAE=24.167;MAF_USDA=26.471
NC_035088.1	45663130	.	A	G	.	.	MAF_INRAE=19.62;MAF_USDA=15.294
NC_035088.1	45663278	.	C	G	.	.	MAF_INRAE=10.759;MAF_USDA=13.529
NC_035088.1	45663313	.	C	T	.	.	MAF_INRAE=22.152;MAF_USDA=3.529
NC_035088.1	45663366	.	G	A	.	.	MAF_USDA=18.033
NC_035088.1	45663406	.	G	T	.	.	MAF_INRAE=20.253;MAF_USDA=1.176
NC_035088.1	45663494	.	C	A	.	.	MAF_INRAE=20.886;MAF_USDA=1.176
NC_035088.1	45663524	.	G	C	.	.	MAF_USDA=5.738
NC_035088.1	45663732	.	C	G	.	.	MAF_USDA=1.639
NC_035088.1	45663836	.	C	T	.	.	MAF_INRAE=17.722
NC_035088.1	45663938	.	T	A	.	.	MAF_INRAE=5.0;MAF_USDA=18.033
NC_035088.1	45664010	.	C	A	.	.	MAF_INRAE=5.0;MAF_USDA=17.213
NC_035088.1	45664042	.	A	G	.	.	MAF_USDA=5.738
NC_035088.1	45664116	.	C	G	.	.	MAF_INRAE=42.405
NC_035088.1	45664119	.	G	T	.	.	MAF_INRAE=18.354
NC_035088.1	45664298	.	T	C	.	.	MAF_INRAE=37.342;MAF_USDA=32.787
NC_035088.1	45664314	.	G	T	.	.	MAF_INRAE=10.759
NC_035088.1	45664318	.	T	G	.	.	MAF_INRAE=40.506
NC_035088.1	45664322	.	G	C	.	.	MAF_INRAE=5.0
NC_035088.1	45664478	.	C	A	.	.	MAF_INRAE=21.519;MAF_USDA=7.377
NC_035088.1	45664673	.	G	A	.	.	MAF_USDA=3.279
NC_035088.1	45664678	.	T	C	.	.	MAF_INRAE=41.667;MAF_USDA=22.917
NC_035088.1	45664806	.	A	G	.	.	MAF_INRAE=36.709;MAF_USDA=27.059
NC_035088.1	45664847	.	G	A	.	.	MAF_INRAE=15.789
NC_035088.1	45664965	.	T	C	.	.	MAF_INRAE=36.709;MAF_USDA=30.328
NC_035088.1	45665010	.	G	C	.	.	MAF_INRAE=15.0
NC_035088.1	45665088	.	G	C	.	.	MAF_INRAE=17.722;MAF_USDA=21.765
NC_035088.1	45665097	.	G	A	.	.	MAF_INRAE=21.519;MAF_USDA=2.083
NC_035088.1	45665242	.	A	T	.	.	MAF_INRAE=17.722;MAF_USDA=2.941
NC_035088.1	45665268	.	CC	CT	.	.	MAF_USDA=12.5
NC_035088.1	45665269	.	C	T	.	.	MAF_INRAE=22.785;MAF_USDA=15.574
NC_035088.1	45665280	.	A	T	.	.	MAF_INRAE=17.722;MAF_USDA=2.941
NC_035088.1	45665299	.	C	A	.	.	MAF_INRAE=17.722;MAF_USDA=20.0
NC_035088.1	45665329	.	A	G	.	.	MAF_USDA=2.459
NC_035088.1	45665331	.	C	A	.	.	MAF_INRAE=37.975;MAF_USDA=39.583
NC_035088.1	45665336	.	T	A	.	.	MAF_INRAE=10.759;MAF_USDA=13.529
NC_035088.1	45665341	.	A	T	.	.	MAF_INRAE=17.722;MAF_USDA=4.918
NC_035088.1	45665360	.	A	C	.	.	MAF_USDA=3.279
NC_035088.1	45665364	.	G	T	.	.	MAF_USDA=3.279
NC_035088.1	45665391	.	T	A	.	.	MAF_INRAE=5.263;MAF_USDA=10.588
NC_035088.1	45665413	.	AATATATATC	AATATATATA	.	.	MAF_USDA=29.167
NC_035088.1	45665422	.	C	A	.	.	MAF_INRAE=41.772;MAF_USDA=39.344
NC_035088.1	45665427	.	T	C	.	.	MAF_INRAE=15.789
NC_035088.1	45665440	.	A	G	.	.	MAF_USDA=1.639
NC_035088.1	45665472	.	A	G	.	.	MAF_USDA=3.279
NC_035088.1	45665484	.	C	T	.	.	MAF_USDA=3.279
NC_035088.1	45665506	.	T	C	.	.	MAF_USDA=4.918
NC_035088.1	45665537	.	G	C	.	.	MAF_USDA=18.75
NC_035088.1	45665538	.	G	A	.	.	MAF_USDA=18.75
NC_035088.1	45665540	.	G	C	.	.	MAF_USDA=18.75
NC_035088.1	45665542	.	C	G	.	.	MAF_USDA=18.75
NC_035088.1	45665697	.	G	C	.	.	MAF_INRAE=32.911;MAF_USDA=12.941
NC_035088.1	45665717	.	A	G	.	.	MAF_USDA=2.459
NC_035088.1	45665796	.	C	T	.	.	MAF_INRAE=32.278;MAF_USDA=12.941
NC_035088.1	45665802	.	G	T	.	.	MAF_INRAE=9.494;MAF_USDA=13.529
NC_035088.1	45665947	.	T	C	.	.	MAF_INRAE=17.722;MAF_USDA=2.941
NC_035088.1	45666034	.	C	T	.	.	MAF_USDA=3.279
NC_035088.1	45666073	.	C	A	.	.	MAF_USDA=2.459
NC_035088.1	45666110	.	A	G	.	.	MAF_INRAE=18.354;MAF_USDA=6.557
NC_035088.1	45666157	.	A	C	.	.	MAF_USDA=1.639
NC_035088.1	45666218	.	T	A	.	.	MAF_INRAE=1.667;MAF_USDA=1.765
NC_035088.1	45666317	.	G	T	.	.	MAF_USDA=4.918
NC_035088.1	45666337	.	C	T	.	.	MAF_USDA=12.295
NC_035088.1	45666410	.	C	T	.	.	MAF_INRAE=39.873;MAF_USDA=43.529
NC_035088.1	45666417	.	C	A	.	.	MAF_INRAE=9.167;MAF_USDA=2.353
NC_035088.1	45666548	.	C	A	.	.	MAF_USDA=1.639
NC_035088.1	45666635	.	C	A	.	.	MAF_INRAE=21.519;MAF_USDA=1.176
NC_035088.1	45666647	.	T	C	.	.	MAF_INRAE=17.722;MAF_USDA=2.353
NC_035088.1	45666651	.	T	C	.	.	MAF_INRAE=21.519;MAF_USDA=1.176
NC_035088.1	45666777	.	C	A	.	.	MAF_INRAE=21.519;MAF_USDA=2.353
NC_035088.1	45666910	.	C	T	.	.	MAF_USDA=1.639
NC_035088.1	45667018	.	C	T	.	.	MAF_USDA=10.588
NC_035088.1	45667142	.	G	T	.	.	MAF_INRAE=10.127
NC_035088.1	45667161	.	A	T	.	.	MAF_INRAE=14.557;MAF_USDA=2.459
NC_035088.1	45667184	.	A	G	.	.	MAF_USDA=1.639
NC_035088.1	45667230	.	C	G	.	.	MAF_INRAE=10.759;MAF_USDA=13.529
NC_035088.1	45667281	.	G	A	.	.	MAF_INRAE=40.506;MAF_USDA=43.529
NC_035088.1	45667283	.	T	G	.	.	MAF_INRAE=23.333;MAF_USDA=2.353
NC_035088.1	45667284	.	G	T	.	.	MAF_INRAE=41.667;MAF_USDA=43.529
NC_035088.1	45667324	.	A	C	.	.	MAF_INRAE=21.519;MAF_USDA=2.459
NC_035088.1	45667336	.	C	T	.	.	MAF_USDA=6.471
NC_035088.1	45667339	.	A	T	.	.	MAF_USDA=1.639
NC_035088.1	45667571	.	C	T	.	.	MAF_INRAE=20.833;MAF_USDA=19.412
NC_035088.1	45667587	.	C	T	.	.	MAF_INRAE=32.911;MAF_USDA=13.529
NC_035088.1	45667596	.	T	G	.	.	MAF_INRAE=15.789
NC_035088.1	45667623	.	C	T	.	.	MAF_INRAE=20.886;MAF_USDA=4.706
NC_035088.1	45667704	.	G	A	.	.	MAF_USDA=3.279
NC_035088.1	45667724	.	T	A	.	.	MAF_INRAE=20.886;MAF_USDA=2.941
NC_035088.1	45667728	.	G	T	.	.	MAF_INRAE=22.5;MAF_USDA=2.941
NC_035088.1	45667912	.	G	A	.	.	MAF_USDA=2.459
NC_035088.1	45668005	.	C	T	.	.	MAF_INRAE=21.519;MAF_USDA=2.353
NC_035088.1	45668006	.	A	G	.	.	MAF_INRAE=23.333;MAF_USDA=30.0
NC_035088.1	45668010	.	C	A	.	.	MAF_INRAE=23.333;MAF_USDA=2.353
NC_035088.1	45668096	.	C	T	.	.	MAF_USDA=2.459
NC_035088.1	45668113	.	T	A	.	.	MAF_USDA=1.176
NC_035088.1	45668133	.	C	A	.	.	MAF_INRAE=21.519;MAF_USDA=2.083
NC_035088.1	45668208	.	C	A	.	.	MAF_INRAE=21.519;MAF_USDA=2.353
NC_035088.1	45668240	.	C	T	.	.	MAF_USDA=2.459
NC_035088.1	45668305	.	G	C	.	.	MAF_INRAE=7.5
NC_035088.1	45668306	.	G	A	.	.	MAF_INRAE=7.5
NC_035088.1	45668307	.	A	T	.	.	MAF_INRAE=7.5
NC_035088.1	45668369	.	A	C	.	.	MAF_INRAE=21.519;MAF_USDA=2.353
NC_035088.1	45668446	.	T	G	.	.	MAF_USDA=10.87
NC_035088.1	45668447	.	T	G	.	.	MAF_USDA=23.913
NC_035088.1	45668448	.	T	A	.	.	MAF_USDA=2.174
NC_035088.1	45668497	.	C	T	.	.	MAF_INRAE=10.759;MAF_USDA=12.941
NC_035088.1	45668560	.	C	A	.	.	MAF_USDA=1.639
NC_035088.1	45668564	.	A	T	.	.	MAF_USDA=1.639
NC_035088.1	45668565	.	T	A	.	.	MAF_USDA=1.639
NC_035088.1	45668567	.	G	T	.	.	MAF_USDA=1.176
NC_035088.1	45668663	.	C	A	.	.	MAF_INRAE=21.519;MAF_USDA=2.353
NC_035088.1	45668803	.	G	A	.	.	MAF_USDA=1.176
NC_035088.1	45668829	.	A	C	.	.	MAF_INRAE=13.333;MAF_USDA=10.588
NC_035088.1	45668848	.	T	C	.	.	MAF_USDA=1.667
NC_035088.1	45668908	.	C	G	.	.	MAF_INRAE=22.5;MAF_USDA=2.083
NC_035088.1	45668909	.	G	A	.	.	MAF_USDA=6.627
NC_035088.1	45668975	.	C	T	.	.	MAF_USDA=16.667
NC_035088.1	45669557	.	G	T	.	.	MAF_USDA=2.083
NC_035088.1	45669623	.	T	A	.	.	MAF_USDA=27.083
NC_035088.1	45669626	.	G	C	.	.	MAF_INRAE=10.833;MAF_USDA=27.083
NC_035088.1	45669647	.	T	G	.	.	MAF_USDA=16.667
NC_035088.1	45669748	.	C	G	.	.	MAF_INRAE=15.833;MAF_USDA=11.176
NC_035088.1	45669787	.	T	A	.	.	MAF_INRAE=15.789
NC_035088.1	45669806	.	A	C	.	.	MAF_USDA=1.639
NC_035088.1	45669957	.	A	G	.	.	MAF_INRAE=21.519
NC_035088.1	45669972	.	G	T	.	.	MAF_INRAE=36.842;MAF_USDA=9.412
NC_035088.1	45669985	.	G	T	.	.	MAF_INRAE=21.519;MAF_USDA=2.353
NC_035088.1	45670010	.	A	C	.	.	MAF_USDA=2.542
NC_035088.1	45670016	.	G	A	.	.	MAF_USDA=2.459
NC_035088.1	45670055	.	A	T	.	.	MAF_USDA=9.016
NC_035088.1	45670060	.	T	G	.	.	MAF_USDA=2.459
NC_035088.1	45670168	.	C	T	.	.	MAF_USDA=6.471
NC_035088.1	45670172	.	G	T	.	.	MAF_USDA=4.098
NC_035088.1	45670448	.	G	A	.	.	MAF_INRAE=15.789;MAF_USDA=29.412
NC_035088.1	45670508	.	G	A	.	.	MAF_INRAE=15.789;MAF_USDA=28.235
NC_035088.1	45670511	.	T	C	.	.	MAF_INRAE=21.519;MAF_USDA=1.765
NC_035088.1	45670530	.	G	A	.	.	MAF_INRAE=21.519;MAF_USDA=2.353
NC_035088.1	45670534	.	A	G	.	.	MAF_INRAE=23.333;MAF_USDA=2.353
NC_035088.1	45670562	.	G	A	.	.	MAF_INRAE=17.722;MAF_USDA=2.941
NC_035088.1	45670574	.	T	C	.	.	MAF_USDA=13.115
NC_035088.1	45670619	.	A	G	.	.	MAF_INRAE=47.468;MAF_USDA=47.647
NC_035088.1	45670624	.	G	A	.	.	MAF_USDA=3.279
NC_035088.1	45670628	.	T	C	.	.	MAF_USDA=3.279
NC_035088.1	45670637	.	G	T	.	.	MAF_INRAE=20.886;MAF_USDA=2.083
NC_035088.1	45670645	.	C	A	.	.	MAF_USDA=2.459
NC_035088.1	45670667	.	A	C	.	.	MAF_INRAE=21.519;MAF_USDA=2.083
NC_035088.1	45670701	.	C	T	.	.	MAF_INRAE=20.886;MAF_USDA=1.765
NC_035088.1	45670708	.	C	A	.	.	MAF_USDA=1.639
NC_035088.1	45670750	.	G	T	.	.	MAF_INRAE=20.886;MAF_USDA=2.353
NC_035088.1	45670791	.	G	A	.	.	MAF_INRAE=19.62;MAF_USDA=2.353
NC_035088.1	45670823	.	T	A	.	.	MAF_INRAE=20.886;MAF_USDA=2.353
NC_035088.1	45670871	.	C	T	.	.	MAF_INRAE=15.789
NC_035088.1	45670901	.	C	A	.	.	MAF_USDA=9.016
NC_035088.1	45670937	.	G	T	.	.	MAF_USDA=2.459
NC_035088.1	45670949	.	C	A	.	.	MAF_INRAE=33.544;MAF_USDA=11.176
NC_035088.1	45670979	.	C	A	.	.	MAF_USDA=6.471
NC_035088.1	45671012	.	C	T	.	.	MAF_INRAE=21.519;MAF_USDA=2.459
NC_035088.1	45671104	.	A	C	.	.	MAF_INRAE=12.025;MAF_USDA=10.0
NC_035088.1	45671242	.	A	T	.	.	MAF_INRAE=12.025;MAF_USDA=10.588
NC_035088.1	45671243	.	G	A	.	.	MAF_USDA=1.176
NC_035088.1	45671251	.	G	A	.	.	MAF_INRAE=21.519;MAF_USDA=2.353
NC_035088.1	45671252	.	C	T	.	.	MAF_INRAE=10.759;MAF_USDA=14.118
NC_035088.1	45671271	.	T	G	.	.	MAF_USDA=9.836
NC_035088.1	45671343	.	A	C	.	.	MAF_INRAE=21.519;MAF_USDA=1.176
NC_035088.1	45671356	.	C	T	.	.	MAF_USDA=9.412
NC_035088.1	45671462	.	A	T	.	.	MAF_USDA=2.459
NC_035088.1	45671481	.	C	T	.	.	MAF_INRAE=20.886;MAF_USDA=2.353
NC_035088.1	45671553	.	T	A	.	.	MAF_INRAE=5.0;MAF_USDA=7.377
NC_035088.1	45671661	.	G	C	.	.	MAF_USDA=6.557
NC_035088.1	45671723	.	G	T	.	.	MAF_INRAE=36.076;MAF_USDA=10.0
NC_035088.1	45671756	.	T	G	.	.	MAF_INRAE=21.519;MAF_USDA=1.19
NC_035088.1	45671850	.	G	T	.	.	MAF_USDA=2.459
NC_035088.1	45671853	.	G	A	.	.	MAF_USDA=1.639
NC_035088.1	45671903	.	G	T	.	.	MAF_INRAE=15.789;MAF_USDA=31.765
NC_035088.1	45671921	.	C	A	.	.	MAF_USDA=1.639
NC_035088.1	45671922	.	A	C	.	.	MAF_INRAE=9.167;MAF_USDA=4.118
NC_035088.1	45671951	.	C	A	.	.	MAF_INRAE=5.0;MAF_USDA=13.115
NC_035088.1	45671965	.	T	C	.	.	MAF_INRAE=17.722;MAF_USDA=5.294
NC_035088.1	45671974	.	A	G	.	.	MAF_INRAE=15.833;MAF_USDA=12.353
NC_035088.1	45672019	.	C	A	.	.	MAF_INRAE=21.519;MAF_USDA=2.353
NC_035088.1	45672061	.	A	G	.	.	MAF_INRAE=21.519;MAF_USDA=2.353
NC_035088.1	45672108	.	A	G	.	.	MAF_INRAE=15.789
NC_035088.1	45672205	.	T	G	.	.	MAF_USDA=2.459
NC_035088.1	45672287	.	G	A	.	.	MAF_INRAE=17.722;MAF_USDA=5.882
NC_035088.1	45672307	.	C	T	.	.	MAF_USDA=7.377
NC_035088.1	45672553	.	T	A	.	.	MAF_USDA=3.279
NC_035088.1	45672580	.	T	C	.	.	MAF_INRAE=17.722;MAF_USDA=43.75
NC_035088.1	45672599	.	T	G	.	.	MAF_INRAE=16.667;MAF_USDA=11.176
NC_035088.1	45672636	.	A	C	.	.	MAF_USDA=2.353
NC_035088.1	45672641	.	C	T	.	.	MAF_USDA=2.353
NC_035088.1	45672642	.	C	A	.	.	MAF_USDA=2.941
NC_035088.1	45672891	.	C	T	.	.	MAF_USDA=11.31
NC_035088.1	45672923	.	G	A	.	.	MAF_USDA=2.083
NC_035088.1	45673034	.	T	A	.	.	MAF_USDA=5.738
NC_035088.1	45673142	.	T	A	.	.	MAF_INRAE=10.759;MAF_USDA=12.353
NC_035088.1	45673217	.	A	G	.	.	MAF_INRAE=17.722;MAF_USDA=2.941
NC_035088.1	45673316	.	G	T	.	.	MAF_USDA=1.639
NC_035088.1	45673375	.	G	A	.	.	MAF_INRAE=21.519;MAF_USDA=2.941
NC_035088.1	45673380	.	A	C	.	.	MAF_INRAE=15.0;MAF_USDA=16.667
NC_035088.1	45673430	.	T	A	.	.	MAF_USDA=1.639
NC_035088.1	45673431	.	G	T	.	.	MAF_INRAE=17.722
NC_035088.1	45673443	.	C	A	.	.	MAF_USDA=10.0
NC_035088.1	45673567	.	A	T	.	.	MAF_INRAE=15.789;MAF_USDA=20.588
NC_035088.1	45673607	.	T	C	.	.	MAF_INRAE=5.0;MAF_USDA=3.279
NC_035088.1	45673678	.	G	A	.	.	MAF_USDA=1.639
NC_035088.1	45673826	.	T	A	.	.	MAF_INRAE=5.063;MAF_USDA=8.235
NC_035088.1	45673871	.	C	A	.	.	MAF_INRAE=5.0;MAF_USDA=4.918
NC_035088.1	45674007	.	C	T	.	.	MAF_INRAE=21.519;MAF_USDA=3.529
NC_035088.1	45674025	.	C	G	.	.	MAF_USDA=3.279
NC_035088.1	45674031	.	G	A	.	.	MAF_INRAE=17.722;MAF_USDA=2.941
NC_035088.1	45674060	.	G	C	.	.	MAF_USDA=3.279
NC_035088.1	45674104	.	T	G	.	.	MAF_INRAE=18.354;MAF_USDA=5.357
NC_035088.1	45674116	.	G	T	.	.	MAF_INRAE=10.759;MAF_USDA=28.235
NC_035088.1	45674155	.	C	T	.	.	MAF_INRAE=10.759;MAF_USDA=27.647
NC_035088.1	45674281	.	G	A	.	.	MAF_INRAE=18.354;MAF_USDA=4.098
NC_035088.1	45674413	.	C	T	.	.	MAF_INRAE=21.519;MAF_USDA=2.353
NC_035088.1	45674548	.	G	A	.	.	MAF_INRAE=14.167;MAF_USDA=11.765
NC_035088.1	45674608	.	G	T	.	.	MAF_USDA=21.667
NC_035088.1	45674764	.	A	C	.	.	MAF_USDA=28.689
NC_035088.1	45674793	.	C	T	.	.	MAF_INRAE=26.316;MAF_USDA=15.882
NC_035088.1	45674822	.	G	A	.	.	MAF_INRAE=15.789;MAF_USDA=2.353
NC_035088.1	45674881	.	A	G	.	.	MAF_INRAE=5.263;MAF_USDA=9.524
NC_035088.1	45674922	.	C	T	.	.	MAF_INRAE=15.789;MAF_USDA=1.765
NC_035088.1	45674939	.	G	C	.	.	MAF_INRAE=47.368;MAF_USDA=42.941
NC_035088.1	45675047	.	T	A	.	.	MAF_INRAE=7.5
NC_035088.1	45675058	.	T	G	.	.	MAF_INRAE=40.506;MAF_USDA=47.647
NC_035088.1	45675075	.	C	T	.	.	MAF_INRAE=5.0;MAF_USDA=8.197
NC_035088.1	45675137	.	G	T	.	.	MAF_INRAE=15.823;MAF_USDA=21.176
NC_035088.1	45675146	.	G	A	.	.	MAF_INRAE=21.519;MAF_USDA=2.353
NC_035088.1	45675192	.	T	C	.	.	MAF_USDA=18.033
NC_035088.1	45675227	.	A	G	.	.	MAF_INRAE=30.38;MAF_USDA=42.941
NC_035088.1	45675238	.	A	C	.	.	MAF_USDA=9.836
NC_035088.1	45675247	.	A	C	.	.	MAF_INRAE=15.789
NC_035088.1	45675264	.	A	T	.	.	MAF_INRAE=21.519;MAF_USDA=2.353
NC_035088.1	45675329	.	T	C	.	.	MAF_INRAE=25.316
NC_035088.1	45675354	.	T	G	.	.	MAF_INRAE=46.203;MAF_USDA=10.714
NC_035088.1	45675360	.	G	A	.	.	MAF_INRAE=46.203;MAF_USDA=10.119
NC_035088.1	45675370	.	G	A	.	.	MAF_INRAE=21.519;MAF_USDA=2.083
NC_035088.1	45675375	.	A	C	.	.	MAF_INRAE=46.835;MAF_USDA=10.119
NC_035088.1	45675405	.	C	T	.	.	MAF_INRAE=10.759;MAF_USDA=18.235
NC_035088.1	45675459	.	A	C	.	.	MAF_INRAE=46.835;MAF_USDA=10.0
NC_035088.1	45675511	.	G	A	.	.	MAF_INRAE=10.127;MAF_USDA=32.941
NC_035088.1	45675582	.	C	G	.	.	MAF_USDA=1.639
NC_035088.1	45675602	.	A	G	.	.	MAF_INRAE=20.886;MAF_USDA=2.459
NC_035088.1	45675643	.	A	C	.	.	MAF_INRAE=5.063;MAF_USDA=8.235
NC_035088.1	45675654	.	A	C	.	.	MAF_INRAE=5.063;MAF_USDA=8.235
NC_035088.1	45675655	.	C	A	.	.	MAF_INRAE=5.0;MAF_USDA=8.235
NC_035088.1	45675672	.	C	T	.	.	MAF_USDA=3.279
NC_035088.1	45675724	.	C	T	.	.	MAF_INRAE=5.0;MAF_USDA=5.738
NC_035088.1	45675775	.	T	C	.	.	MAF_USDA=10.656
NC_035088.1	45675819	.	C	T	.	.	MAF_INRAE=7.595;MAF_USDA=14.706
NC_035088.1	45675820	.	A	G	.	.	MAF_INRAE=48.333;MAF_USDA=24.118
NC_035088.1	45675836	.	G	T	.	.	MAF_USDA=6.557
NC_035088.1	45675837	.	G	A	.	.	MAF_USDA=6.557
NC_035088.1	45675844	.	T	C	.	.	MAF_USDA=1.639
NC_035088.1	45675849	.	C	G	.	.	MAF_INRAE=21.519;MAF_USDA=2.459
NC_035088.1	45675855	.	A	G	.	.	MAF_INRAE=18.987;MAF_USDA=3.279
NC_035088.1	45675888	.	T	A	.	.	MAF_INRAE=17.722;MAF_USDA=5.294
NC_035088.1	45675891	.	A	T	.	.	MAF_INRAE=21.519;MAF_USDA=2.353
NC_035088.1	45675892	.	A	G	.	.	MAF_INRAE=23.333;MAF_USDA=1.639
NC_035088.1	45675898	.	C	T	.	.	MAF_INRAE=28.481;MAF_USDA=37.647
NC_035088.1	45675918	.	C	A	.	.	MAF_USDA=1.639
NC_035088.1	45675943	.	A	G	.	.	MAF_USDA=4.918
NC_035088.1	45675984	.	G	A	.	.	MAF_INRAE=5.063;MAF_USDA=8.235
NC_035088.1	45676047	.	A	C	.	.	MAF_INRAE=20.886;MAF_USDA=2.353
NC_035088.1	45676048	.	T	A	.	.	MAF_INRAE=22.5;MAF_USDA=2.353
NC_035088.1	45676110	.	G	A	.	.	MAF_INRAE=25.316;MAF_USDA=6.471
NC_035088.1	45676112	.	A	C	.	.	MAF_USDA=5.738
NC_035088.1	45676145	.	A	T	.	.	MAF_INRAE=15.789;MAF_USDA=10.588
NC_035088.1	45676149	.	T	A	.	.	MAF_USDA=18.033
NC_035088.1	45676150	.	C	A	.	.	MAF_USDA=18.033
NC_035088.1	45676151	.	T	A	.	.	MAF_INRAE=15.789;MAF_USDA=24.118
NC_035088.1	45676243	.	T	A	.	.	MAF_INRAE=21.519;MAF_USDA=2.353
NC_035088.1	45676248	.	C	T	.	.	MAF_USDA=2.459
NC_035088.1	45676274	.	C	T	.	.	MAF_INRAE=5.063;MAF_USDA=8.824
NC_035088.1	45676303	.	G	A	.	.	MAF_INRAE=21.519;MAF_USDA=2.083
NC_035088.1	45676315	.	G	A	.	.	MAF_INRAE=15.833;MAF_USDA=11.765
NC_035088.1	45676327	.	C	T	.	.	MAF_INRAE=25.316;MAF_USDA=7.059
NC_035088.1	45676339	.	G	T	.	.	MAF_INRAE=25.316;MAF_USDA=7.059
NC_035088.1	45676377	.	T	G	.	.	MAF_INRAE=46.835;MAF_USDA=9.412
NC_035088.1	45676502	.	A	G	.	.	MAF_INRAE=5.063;MAF_USDA=8.235
NC_035088.1	45676623	.	A	G	.	.	MAF_INRAE=46.835;MAF_USDA=9.412
NC_035088.1	45676648	.	C	A	.	.	MAF_INRAE=47.368;MAF_USDA=8.824
NC_035088.1	45676651	.	T	A	.	.	MAF_INRAE=46.667
NC_035088.1	45676652	.	T	A	.	.	MAF_INRAE=46.667
NC_035088.1	45676653	.	T	G	.	.	MAF_INRAE=5.0
NC_035088.1	45676654	.	T	A	.	.	MAF_INRAE=46.667
NC_035088.1	45676655	.	T	A	.	.	MAF_INRAE=46.667
NC_035088.1	45676664	.	A	G	.	.	MAF_USDA=5.738
NC_035088.1	45676826	.	C	T	.	.	MAF_INRAE=25.316;MAF_USDA=7.143
NC_035088.1	45676833	.	G	T	.	.	MAF_USDA=1.667
NC_035088.1	45676863	.	G	A	.	.	MAF_USDA=1.639
NC_035088.1	45676940	.	C	T	.	.	MAF_USDA=1.639
NC_035088.1	45677046	.	G	A	.	.	MAF_USDA=2.459
NC_035088.1	45677127	.	G	C	.	.	MAF_USDA=13.934
NC_035088.1	45677147	.	C	A	.	.	MAF_USDA=1.639
NC_035088.1	45677189	.	A	T	.	.	MAF_INRAE=46.835;MAF_USDA=9.412
NC_035088.1	45677208	.	T	C	.	.	MAF_INRAE=46.835;MAF_USDA=9.412
NC_035088.1	45677276	.	A	T	.	.	MAF_INRAE=24.684;MAF_USDA=7.059
NC_035088.1	45677292	.	T	C	.	.	MAF_INRAE=11.392;MAF_USDA=12.353
NC_035088.1	45677325	.	G	T	.	.	MAF_INRAE=25.316;MAF_USDA=6.471
NC_035088.1	45677355	.	C	T	.	.	MAF_INRAE=47.368;MAF_USDA=6.25
NC_035088.1	45677385	.	C	T	.	.	MAF_INRAE=17.089;MAF_USDA=20.588
NC_035088.1	45677406	.	T	A	.	.	MAF_USDA=1.639
NC_035088.1	45677438	.	T	G	.	.	MAF_INRAE=10.759;MAF_USDA=13.529
NC_035088.1	45677518	.	A	C	.	.	MAF_INRAE=46.203;MAF_USDA=8.824
NC_035088.1	45677577	.	CAA	CAG	.	.	MAF_USDA=12.5
NC_035088.1	45677608	.	T	C	.	.	MAF_INRAE=10.759;MAF_USDA=13.529
NC_035088.1	45677657	.	G	A	.	.	MAF_USDA=4.918
NC_035088.1	45677661	.	G	T	.	.	MAF_INRAE=21.519;MAF_USDA=2.353
NC_035088.1	45677662	.	T	C	.	.	MAF_INRAE=27.5;MAF_USDA=21.765
NC_035088.1	45677700	.	G	A	.	.	MAF_INRAE=46.835;MAF_USDA=9.412
NC_035088.1	45677708	.	A	G	.	.	MAF_INRAE=21.519;MAF_USDA=21.765
NC_035088.1	45677838	.	G	A	.	.	MAF_INRAE=15.789;MAF_USDA=17.059
NC_035088.1	45677839	.	G	T	.	.	MAF_USDA=14.754
NC_035088.1	45677845	.	G	A	.	.	MAF_USDA=1.639
NC_035088.1	45677849	.	C	T	.	.	MAF_USDA=13.934
NC_035088.1	45677853	.	G	T	.	.	MAF_USDA=1.765
NC_035088.1	45677906	.	G	A	.	.	MAF_INRAE=15.789;MAF_USDA=17.059
NC_035088.1	45677949	.	C	A	.	.	MAF_INRAE=22.785;MAF_USDA=4.706
NC_035088.1	45678077	.	T	C	.	.	MAF_INRAE=15.833;MAF_USDA=12.941
NC_035088.1	45678079	.	C	T	.	.	MAF_INRAE=49.367;MAF_USDA=12.941
NC_035088.1	45678081	.	A	C	.	.	MAF_INRAE=15.833;MAF_USDA=13.529
NC_035088.1	45678084	.	G	T	.	.	MAF_INRAE=15.789;MAF_USDA=14.706
NC_035088.1	45678092	.	C	T	.	.	MAF_INRAE=46.835;MAF_USDA=9.412
NC_035088.1	45678104	.	C	T	.	.	MAF_INRAE=46.835;MAF_USDA=9.412
NC_035088.1	45678106	.	C	T	.	.	MAF_INRAE=15.833;MAF_USDA=12.941
NC_035088.1	45678140	.	T	G	.	.	MAF_INRAE=46.835;MAF_USDA=7.059
NC_035088.1	45678208	.	C	T	.	.	MAF_INRAE=21.519;MAF_USDA=1.176
NC_035088.1	45678239	.	G	T	.	.	MAF_INRAE=5.263;MAF_USDA=6.471
NC_035088.1	45678252	.	A	C	.	.	MAF_INRAE=46.835;MAF_USDA=8.824
NC_035088.1	45678545	.	C	T	.	.	MAF_INRAE=20.886;MAF_USDA=2.083
NC_035088.1	45678550	.	C	G	.	.	MAF_INRAE=46.835;MAF_USDA=8.824
NC_035088.1	45678604	.	T	C	.	.	MAF_USDA=3.279
NC_035088.1	45678687	.	T	A	.	.	MAF_USDA=1.176
NC_035088.1	45678787	.	G	A	.	.	MAF_INRAE=1.667
NC_035088.1	45678817	.	T	C	.	.	MAF_INRAE=46.203;MAF_USDA=8.929
NC_035088.1	45678853	.	C	G	.	.	MAF_INRAE=47.368
NC_035088.1	45678898	.	A	C	.	.	MAF_USDA=6.25
NC_035088.1	45678901	.	G	C	.	.	MAF_USDA=6.25
NC_035088.1	45678904	.	T	A	.	.	MAF_USDA=6.25
NC_035088.1	45678943	.	C	T	.	.	MAF_USDA=18.75
NC_035088.1	45678961	.	A	C	.	.	MAF_USDA=6.25
NC_035088.1	45679027	.	A	C	.	.	MAF_INRAE=13.333;MAF_USDA=39.881
NC_035088.1	45679153	.	C	A	.	.	MAF_USDA=3.279
NC_035088.1	45679157	.	G	T	.	.	MAF_USDA=3.279
NC_035088.1	45679169	.	C	T	.	.	MAF_USDA=3.279
NC_035088.1	45679192	.	G	A	.	.	MAF_USDA=3.279
NC_035088.1	45679317	.	A	C	.	.	MAF_INRAE=46.203;MAF_USDA=8.824
NC_035088.1	45679318	.	G	C	.	.	MAF_INRAE=45.833;MAF_USDA=8.824
NC_035088.1	45679385	.	G	A	.	.	MAF_INRAE=10.759;MAF_USDA=20.0
NC_035088.1	45679415	.	T	A	.	.	MAF_INRAE=32.278;MAF_USDA=20.0
NC_035088.1	45679421	.	G	A	.	.	MAF_INRAE=10.759;MAF_USDA=21.176
NC_035088.1	45679460	.	G	A	.	.	MAF_USDA=12.295
NC_035088.1	45679470	.	A	C	.	.	MAF_INRAE=46.203;MAF_USDA=8.824
NC_035088.1	45679494	.	A	C	.	.	MAF_USDA=1.639
NC_035088.1	45679504	.	C	T	.	.	MAF_INRAE=46.203;MAF_USDA=8.824
NC_035088.1	45679513	.	C	T	.	.	MAF_INRAE=46.203;MAF_USDA=8.235
NC_035088.1	45679523	.	T	C	.	.	MAF_INRAE=46.203;MAF_USDA=8.824
NC_035088.1	45679537	.	T	C	.	.	MAF_USDA=1.639
NC_035088.1	45679540	.	C	A	.	.	MAF_INRAE=46.203;MAF_USDA=8.824
NC_035088.1	45679541	.	A	T	.	.	MAF_INRAE=45.833;MAF_USDA=8.824
NC_035088.1	45679563	.	G	A	.	.	MAF_USDA=2.083
NC_035088.1	45679577	.	C	A	.	.	MAF_INRAE=25.316;MAF_USDA=4.167
NC_035088.1	45679613	.	A	G	.	.	MAF_INRAE=25.316;MAF_USDA=15.294
NC_035088.1	45679632	.	AT	AA	.	.	MAF_USDA=33.333
NC_035088.1	45679633	.	T	A	.	.	MAF_INRAE=41.139
NC_035088.1	45679681	.	C	T	.	.	MAF_USDA=4.098
NC_035088.1	45679690	.	A	T	.	.	MAF_USDA=5.738
NC_035088.1	45679708	.	C	T	.	.	MAF_INRAE=15.789
NC_035088.1	45679719	.	T	C	.	.	MAF_USDA=3.279
NC_035088.1	45679774	.	G	A	.	.	MAF_INRAE=46.835;MAF_USDA=8.824
NC_035088.1	45679857	.	C	T	.	.	MAF_INRAE=25.316;MAF_USDA=7.059
NC_035088.1	45679897	.	T	C	.	.	MAF_INRAE=25.316;MAF_USDA=25.294
NC_035088.1	45679966	.	T	C	.	.	MAF_INRAE=40.506;MAF_USDA=27.647
NC_035088.1	45680043	.	C	T	.	.	MAF_USDA=2.459
NC_035088.1	45680044	.	G	A	.	.	MAF_INRAE=40.506;MAF_USDA=31.176
NC_035088.1	45680046	.	C	G	.	.	MAF_INRAE=46.667;MAF_USDA=29.412
NC_035088.1	45680092	.	A	G	.	.	MAF_USDA=1.639
NC_035088.1	45680095	.	G	C	.	.	MAF_INRAE=1.667;MAF_USDA=8.235
NC_035088.1	45680147	.	A	C	.	.	MAF_INRAE=4.167;MAF_USDA=5.882
NC_035088.1	45680216	.	C	T	.	.	MAF_USDA=1.639
NC_035088.1	45680254	.	T	C	.	.	MAF_INRAE=4.167;MAF_USDA=6.471
NC_035088.1	45680265	.	G	T	.	.	MAF_INRAE=36.076;MAF_USDA=33.529
NC_035088.1	45680285	.	C	A	.	.	MAF_USDA=1.639
NC_035088.1	45680345	.	A	G	.	.	MAF_INRAE=25.316;MAF_USDA=25.294
NC_035088.1	45680409	.	T	C	.	.	MAF_USDA=28.824
NC_035088.1	45680432	.	C	A	.	.	MAF_INRAE=37.342;MAF_USDA=20.588
NC_035088.1	45680450	.	T	A	.	.	MAF_INRAE=20.886;MAF_USDA=1.639
NC_035088.1	45680542	.	G	A	.	.	MAF_INRAE=2.532;MAF_USDA=6.471
NC_035088.1	45680580	.	A	G	.	.	MAF_INRAE=30.38;MAF_USDA=37.059
NC_035088.1	45680597	.	T	G	.	.	MAF_INRAE=41.772;MAF_USDA=24.706
NC_035088.1	45680607	.	G	A	.	.	MAF_USDA=2.459
NC_035088.1	45680775	.	C	T	.	.	MAF_USDA=3.279
NC_035088.1	45680897	.	G	A	.	.	MAF_INRAE=37.342;MAF_USDA=14.706
NC_035088.1	45680904	.	C	T	.	.	MAF_INRAE=44.937;MAF_USDA=11.176
NC_035088.1	45680930	.	C	A	.	.	MAF_USDA=6.557
NC_035088.1	45681008	.	A	G	.	.	MAF_INRAE=30.38;MAF_USDA=37.647
NC_035088.1	45681078	.	C	T	.	.	MAF_USDA=13.529
NC_035088.1	45681099	.	C	T	.	.	MAF_INRAE=37.342;MAF_USDA=15.294
NC_035088.1	45681142	.	A	G	.	.	MAF_USDA=4.918
NC_035088.1	45681165	.	G	C	.	.	MAF_USDA=1.639
NC_035088.1	45681174	.	T	C	.	.	MAF_INRAE=43.038;MAF_USDA=29.412
NC_035088.1	45681175	.	G	T	.	.	MAF_USDA=6.557
NC_035088.1	45681181	.	G	A	.	.	MAF_INRAE=25.949;MAF_USDA=24.706
NC_035088.1	45681221	.	A	G	.	.	MAF_INRAE=30.38;MAF_USDA=39.412
NC_035088.1	45681288	.	A	T	.	.	MAF_INRAE=32.278;MAF_USDA=22.941
NC_035088.1	45681314	.	T	C	.	.	MAF_INRAE=37.342;MAF_USDA=14.118
NC_035088.1	45681363	.	C	T	.	.	MAF_INRAE=4.167;MAF_USDA=6.471
NC_035088.1	45681399	.	C	A	.	.	MAF_INRAE=37.342;MAF_USDA=14.706
NC_035088.1	45681418	.	T	C	.	.	MAF_USDA=6.557
NC_035088.1	45681474	.	C	T	.	.	MAF_USDA=2.459
NC_035088.1	45681613	.	T	A	.	.	MAF_INRAE=32.278;MAF_USDA=23.214
NC_035088.1	45681649	.	C	G	.	.	MAF_INRAE=1.667;MAF_USDA=1.765
NC_035088.1	45681663	.	A	C	.	.	MAF_USDA=3.279
NC_035088.1	45681672	.	T	C	.	.	MAF_INRAE=15.833;MAF_USDA=8.235
NC_035088.1	45681711	.	G	T	.	.	MAF_USDA=1.639
NC_035088.1	45681737	.	C	T	.	.	MAF_USDA=1.639
NC_035088.1	45681740	.	A	G	.	.	MAF_USDA=1.639
NC_035088.1	45681760	.	C	T	.	.	MAF_USDA=4.918
NC_035088.1	45681830	.	C	A	.	.	MAF_INRAE=18.354;MAF_USDA=2.941
NC_035088.1	45681847	.	C	G	.	.	MAF_INRAE=36.076;MAF_USDA=17.857
NC_035088.1	45681863	.	A	T	.	.	MAF_INRAE=37.342;MAF_USDA=18.824
NC_035088.1	45681906	.	G	A	.	.	MAF_INRAE=20.253;MAF_USDA=14.706
NC_035088.1	45682041	.	A	C	.	.	MAF_INRAE=37.342;MAF_USDA=14.706
NC_035088.1	45682099	.	A	G	.	.	MAF_USDA=2.459
NC_035088.1	45682178	.	G	T	.	.	MAF_INRAE=37.342;MAF_USDA=41.667
NC_035088.1	45682183	.	C	A	.	.	MAF_USDA=4.918
NC_035088.1	45682194	.	C	A	.	.	MAF_USDA=4.918
NC_035088.1	45682200	.	G	A	.	.	MAF_INRAE=15.789;MAF_USDA=17.059
NC_035088.1	45682298	.	C	G	.	.	MAF_USDA=4.918
NC_035088.1	45682388	.	A	C	.	.	MAF_USDA=4.098
NC_035088.1	45682537	.	C	A	.	.	MAF_USDA=1.639
NC_035088.1	45682552	.	G	T	.	.	MAF_INRAE=42.105;MAF_USDA=18.072
NC_035088.1	45682565	.	G	T	.	.	MAF_INRAE=4.167
NC_035088.1	45682572	.	G	A	.	.	MAF_INRAE=23.333
NC_035088.1	45682574	.	A	G	.	.	MAF_INRAE=4.167
NC_035088.1	45682580	.	C	A	.	.	MAF_INRAE=36.709;MAF_USDA=14.706
NC_035088.1	45682581	.	G	A	.	.	MAF_INRAE=15.789;MAF_USDA=5.738
NC_035088.1	45682607	.	C	T	.	.	MAF_INRAE=36.709;MAF_USDA=14.706
NC_035088.1	45682629	.	A	T	.	.	MAF_USDA=4.918
NC_035088.1	45682719	.	T	A	.	.	MAF_USDA=5.738
NC_035088.1	45682730	.	T	G	.	.	MAF_USDA=5.738
NC_035088.1	45682734	.	T	G	.	.	MAF_INRAE=46.203;MAF_USDA=30.0
NC_035088.1	45682774	.	A	C	.	.	MAF_USDA=3.279
NC_035088.1	45682858	.	G	A	.	.	MAF_INRAE=1.667;MAF_USDA=4.167
NC_035088.1	45682884	.	T	A	.	.	MAF_INRAE=1.667;MAF_USDA=10.588
NC_035088.1	45682885	.	C	A	.	.	MAF_INRAE=15.789
NC_035088.1	45682886	.	A	C	.	.	MAF_INRAE=48.734;MAF_USDA=26.471
NC_035088.1	45682937	.	G	A	.	.	MAF_USDA=4.098
NC_035088.1	45682964	.	C	T	.	.	MAF_INRAE=15.833;MAF_USDA=11.176
NC_035088.1	45682992	.	T	C	.	.	MAF_INRAE=19.62;MAF_USDA=12.941
NC_035088.1	45683017	.	A	G	.	.	MAF_USDA=1.639
NC_035088.1	45683035	.	C	A	.	.	MAF_USDA=4.918
NC_035088.1	45683047	.	C	A	.	.	MAF_USDA=1.639
NC_035088.1	45683094	.	T	C	.	.	MAF_INRAE=1.667;MAF_USDA=9.412
NC_035088.1	45683119	.	C	A	.	.	MAF_INRAE=15.789
NC_035088.1	45683174	.	C	T	.	.	MAF_USDA=1.639
NC_035088.1	45683193	.	G	C	.	.	MAF_INRAE=49.367;MAF_USDA=27.647
NC_035088.1	45683279	.	G	T	.	.	MAF_USDA=4.918
NC_035088.1	45683386	.	C	T	.	.	MAF_INRAE=17.089;MAF_USDA=4.098
NC_035088.1	45683443	.	C	G	.	.	MAF_USDA=5.738
NC_035088.1	45683454	.	C	T	.	.	MAF_USDA=1.639
NC_035088.1	45683497	.	C	T	.	.	MAF_USDA=2.459
NC_035088.1	45683514	.	G	A	.	.	MAF_USDA=11.765
NC_035088.1	45683534	.	C	T	.	.	MAF_USDA=7.647
NC_035088.1	45683544	.	C	T	.	.	MAF_USDA=1.639
NC_035088.1	45683555	.	C	A	.	.	MAF_USDA=15.294
NC_035088.1	45683606	.	T	G	.	.	MAF_USDA=4.098
NC_035088.1	45684138	.	T	C	.	.	MAF_USDA=8.197
NC_035088.1	45684159	.	CTC	CTT	.	.	MAF_USDA=14.583
NC_035088.1	45684161	.	C	T	.	.	MAF_USDA=4.918
NC_035088.1	45684171	.	C	T	.	.	MAF_INRAE=36.842;MAF_USDA=29.167
NC_035088.1	45684185	.	G	A	.	.	MAF_USDA=1.639
NC_035088.1	45684211	.	T	G	.	.	MAF_INRAE=15.789;MAF_USDA=4.918
NC_035088.1	45684337	.	T	A	.	.	MAF_INRAE=37.342;MAF_USDA=14.706
NC_035088.1	45684347	.	C	G	.	.	MAF_INRAE=15.0;MAF_USDA=5.882
NC_035088.1	45684518	.	A	G	.	.	MAF_INRAE=29.114;MAF_USDA=31.765
NC_035088.1	45684547	.	G	T	.	.	MAF_INRAE=1.667;MAF_USDA=10.588
NC_035088.1	45684552	.	A	C	.	.	MAF_INRAE=20.253;MAF_USDA=28.235
NC_035088.1	45684567	.	C	A	.	.	MAF_USDA=4.918
NC_035088.1	45684582	.	G	A	.	.	MAF_INRAE=4.167;MAF_USDA=5.294
NC_035088.1	45684639	.	A	C	.	.	MAF_USDA=1.639
NC_035088.1	45684683	.	C	A	.	.	MAF_INRAE=15.0;MAF_USDA=11.765
NC_035088.1	45684706	.	A	G	.	.	MAF_INRAE=21.519;MAF_USDA=40.0
NC_035088.1	45684772	.	A	G	.	.	MAF_USDA=1.639
NC_035088.1	45684859	.	C	T	.	.	MAF_INRAE=1.667;MAF_USDA=10.714
NC_035088.1	45684882	.	C	A	.	.	MAF_USDA=15.294
NC_035088.1	45684902	.	C	G	.	.	MAF_INRAE=49.367;MAF_USDA=32.941
NC_035088.1	45684974	.	G	A	.	.	MAF_INRAE=29.747;MAF_USDA=6.25
NC_035088.1	45685014	.	T	C	.	.	MAF_INRAE=1.667;MAF_USDA=10.588
NC_035088.1	45685130	.	A	C	.	.	MAF_USDA=1.639
NC_035088.1	45685171	.	T	G	.	.	MAF_INRAE=20.253
NC_035088.1	45685215	.	G	A	.	.	MAF_USDA=4.918
NC_035088.1	45685257	.	C	T	.	.	MAF_USDA=3.279
NC_035088.1	45685303	.	T	G	.	.	MAF_USDA=11.765
NC_035088.1	45685309	.	C	T	.	.	MAF_INRAE=5.0;MAF_USDA=4.918
NC_035088.1	45685326	.	T	C	.	.	MAF_USDA=1.639
NC_035088.1	45685406	.	C	T	.	.	MAF_INRAE=4.167;MAF_USDA=7.647
NC_035088.1	45685455	.	C	T	.	.	MAF_USDA=10.588
NC_035088.1	45685578	.	G	A	.	.	MAF_INRAE=5.0;MAF_USDA=7.377
NC_035088.1	45685583	.	G	A	.	.	MAF_INRAE=15.833;MAF_USDA=8.235
NC_035088.1	45685677	.	A	C	.	.	MAF_INRAE=4.167;MAF_USDA=6.471
NC_035088.1	45685681	.	T	A	.	.	MAF_USDA=3.279
NC_035088.1	45685756	.	C	A	.	.	MAF_INRAE=20.253;MAF_USDA=11.765
NC_035088.1	45685778	.	A	C	.	.	MAF_INRAE=17.5;MAF_USDA=36.471
NC_035088.1	45685899	.	A	G	.	.	MAF_INRAE=1.667;MAF_USDA=10.588
NC_035088.1	45685909	.	T	A	.	.	MAF_INRAE=1.667;MAF_USDA=4.167
NC_035088.1	45685993	.	A	T	.	.	MAF_INRAE=17.5;MAF_USDA=35.882
NC_035088.1	45685995	.	G	C	.	.	MAF_USDA=1.639
NC_035088.1	45686003	.	T	A	.	.	MAF_INRAE=17.5;MAF_USDA=35.882
NC_035088.1	45686009	.	A	G	.	.	MAF_USDA=3.279
NC_035088.1	45686045	.	A	C	.	.	MAF_USDA=3.279
NC_035088.1	45686066	.	C	T	.	.	MAF_INRAE=16.667;MAF_USDA=35.882
NC_035088.1	45686075	.	G	C	.	.	MAF_USDA=2.459
NC_035088.1	45686085	.	A	G	.	.	MAF_USDA=11.176
NC_035088.1	45686096	.	G	A	.	.	MAF_INRAE=16.667;MAF_USDA=37.059
NC_035088.1	45686134	.	T	A	.	.	MAF_INRAE=1.667;MAF_USDA=11.176
NC_035088.1	45686177	.	C	T	.	.	MAF_INRAE=15.833;MAF_USDA=5.882
NC_035088.1	45686217	.	C	T	.	.	MAF_INRAE=17.5;MAF_USDA=35.294
NC_035088.1	45686227	.	A	G	.	.	MAF_USDA=3.279
NC_035088.1	45686229	.	G	A	.	.	MAF_INRAE=15.833;MAF_USDA=21.765
NC_035088.1	45686234	.	A	C	.	.	MAF_INRAE=4.167;MAF_USDA=6.471
NC_035088.1	45686264	.	A	C	.	.	MAF_INRAE=42.105;MAF_USDA=50.0
NC_035088.1	45686265	.	T	G	.	.	MAF_USDA=48.235
NC_035088.1	45686266	.	C	T	.	.	MAF_USDA=16.667
NC_035088.1	45686316	.	G	A	.	.	MAF_INRAE=22.5
NC_035088.1	45686454	.	A	G	.	.	MAF_INRAE=17.5;MAF_USDA=36.471
NC_035088.1	45686471	.	T	C	.	.	MAF_USDA=3.279
NC_035088.1	45686506	.	C	T	.	.	MAF_USDA=1.176
NC_035088.1	45686575	.	G	T	.	.	MAF_USDA=1.639
NC_035088.1	45686591	.	T	C	.	.	MAF_USDA=1.639
NC_035088.1	45686600	.	T	G	.	.	MAF_INRAE=1.667;MAF_USDA=16.471
NC_035088.1	45686660	.	T	C	.	.	MAF_USDA=14.754
NC_035088.1	45686795	.	G	A	.	.	MAF_INRAE=17.5;MAF_USDA=35.882
NC_035088.1	45686846	.	C	T	.	.	MAF_INRAE=1.667;MAF_USDA=14.706
NC_035088.1	45686869	.	G	A	.	.	MAF_INRAE=17.089;MAF_USDA=1.765
NC_035088.1	45686914	.	G	A	.	.	MAF_USDA=1.667
NC_035088.1	45686952	.	A	T	.	.	MAF_INRAE=1.667;MAF_USDA=10.588
NC_035088.1	45686994	.	A	G	.	.	MAF_INRAE=49.367;MAF_USDA=48.235
NC_035088.1	45687006	.	G	T	.	.	MAF_INRAE=17.5;MAF_USDA=37.059
NC_035088.1	45687015	.	A	G	.	.	MAF_INRAE=49.367;MAF_USDA=49.412
NC_035088.1	45687016	.	C	T	.	.	MAF_INRAE=1.667;MAF_USDA=13.529
NC_035088.1	45687053	.	C	G	.	.	MAF_USDA=1.639
NC_035088.1	45687105	.	A	T	.	.	MAF_INRAE=4.167;MAF_USDA=6.471
NC_035088.1	45687114	.	A	T	.	.	MAF_USDA=3.279
NC_035088.1	45687124	.	A	T	.	.	MAF_INRAE=4.167;MAF_USDA=6.471
NC_035088.1	45687180	.	CG	CT	.	.	MAF_USDA=25.0
NC_035088.1	45687181	.	G	T	.	.	MAF_INRAE=47.468;MAF_USDA=31.148
NC_035088.1	45687184	.	G	T	.	.	MAF_USDA=1.639
NC_035088.1	45687208	.	A	G	.	.	MAF_INRAE=46.203;MAF_USDA=41.765
NC_035088.1	45687245	.	C	T	.	.	MAF_INRAE=46.203;MAF_USDA=40.588
NC_035088.1	45687260	.	T	A	.	.	MAF_USDA=1.639
NC_035088.1	45687331	.	G	A	.	.	MAF_USDA=2.459
NC_035088.1	45687344	.	A	G	.	.	MAF_INRAE=37.975;MAF_USDA=34.118
NC_035088.1	45687362	.	A	C	.	.	MAF_INRAE=24.051;MAF_USDA=37.059
NC_035088.1	45687442	.	T	G	.	.	MAF_INRAE=20.253;MAF_USDA=16.471
NC_035088.1	45687449	.	A	T	.	.	MAF_USDA=1.639
NC_035088.1	45687492	.	T	G	.	.	MAF_INRAE=20.253;MAF_USDA=14.118
NC_035088.1	45687509	.	C	T	.	.	MAF_INRAE=41.139;MAF_USDA=24.118
NC_035088.1	45687528	.	T	A	.	.	MAF_INRAE=26.582;MAF_USDA=48.824
NC_035088.1	45687550	.	G	T	.	.	MAF_INRAE=24.051;MAF_USDA=23.529
NC_035088.1	45687573	.	G	A	.	.	MAF_INRAE=20.886;MAF_USDA=49.412
NC_035088.1	45687587	.	C	G	.	.	MAF_INRAE=22.5;MAF_USDA=41.765
NC_035088.1	45687603	.	T	A	.	.	MAF_USDA=20.833
NC_035088.1	45687610	.	C	T	.	.	MAF_INRAE=17.5;MAF_USDA=34.706
NC_035088.1	45687625	.	C	T	.	.	MAF_INRAE=49.367;MAF_USDA=45.082
NC_035088.1	45687663	.	T	A	.	.	MAF_USDA=1.639
NC_035088.1	45687687	.	G	T	.	.	MAF_USDA=11.765
NC_035088.1	45687701	.	A	T	.	.	MAF_USDA=1.639
NC_035088.1	45687707	.	A	C	.	.	MAF_INRAE=15.0;MAF_USDA=8.235
NC_035088.1	45687919	.	G	T	.	.	MAF_INRAE=37.975;MAF_USDA=18.235
NC_035088.1	45687943	.	A	T	.	.	MAF_INRAE=17.5;MAF_USDA=33.529
NC_035088.1	45687948	.	A	C	.	.	MAF_INRAE=15.789;MAF_USDA=4.918
NC_035088.1	45687950	.	T	G	.	.	MAF_INRAE=17.722;MAF_USDA=4.118
NC_035088.1	45688004	.	A	T	.	.	MAF_USDA=3.279
NC_035088.1	45688117	.	T	A	.	.	MAF_USDA=3.279
NC_035088.1	45688170	.	C	A	.	.	MAF_USDA=1.639
NC_035088.1	45688329	.	T	A	.	.	MAF_INRAE=15.0
NC_035088.1	45688333	.	T	A	.	.	MAF_INRAE=15.0
NC_035088.1	45688520	.	A	G	.	.	MAF_USDA=22.917
NC_035088.1	45688539	.	C	G	.	.	MAF_USDA=8.235
NC_035088.1	45688540	.	G	T	.	.	MAF_USDA=10.417
NC_035088.1	45688559	.	A	C	.	.	MAF_INRAE=35.443;MAF_USDA=44.118
NC_035088.1	45688612	.	A	G	.	.	MAF_INRAE=17.5;MAF_USDA=39.412
NC_035088.1	45688632	.	G	T	.	.	MAF_INRAE=36.709;MAF_USDA=14.118
NC_035088.1	45688641	.	C	T	.	.	MAF_USDA=1.639
NC_035088.1	45688671	.	A	G	.	.	MAF_INRAE=17.5;MAF_USDA=22.917
NC_035088.1	45688685	.	C	A	.	.	MAF_INRAE=41.772;MAF_USDA=21.765
NC_035088.1	45688724	.	T	A	.	.	MAF_INRAE=15.833;MAF_USDA=38.824
NC_035088.1	45688755	.	G	A	.	.	MAF_USDA=1.639
NC_035088.1	45688772	.	G	T	.	.	MAF_INRAE=37.975;MAF_USDA=15.294
NC_035088.1	45688810	.	G	T	.	.	MAF_USDA=4.098
NC_035088.1	45688825	.	G	C	.	.	MAF_USDA=6.471
NC_035088.1	45688869	.	A	C	.	.	MAF_INRAE=17.5;MAF_USDA=38.824
NC_035088.1	45688906	.	T	G	.	.	MAF_INRAE=15.833
NC_035088.1	45688916	.	A	C	.	.	MAF_INRAE=1.667;MAF_USDA=10.0
NC_035088.1	45688977	.	G	T	.	.	MAF_USDA=1.639
NC_035088.1	45688980	.	T	C	.	.	MAF_INRAE=15.789;MAF_USDA=1.639
NC_035088.1	45688986	.	C	A	.	.	MAF_INRAE=1.667;MAF_USDA=11.765
NC_035088.1	45689034	.	T	G	.	.	MAF_INRAE=16.667;MAF_USDA=22.917
NC_035088.1	45689035	.	C	G	.	.	MAF_INRAE=16.667;MAF_USDA=22.917
NC_035088.1	45689048	.	G	A	.	.	MAF_INRAE=15.0;MAF_USDA=26.471
NC_035088.1	45689049	.	T	C	.	.	MAF_INRAE=16.667;MAF_USDA=38.824
NC_035088.1	45689111	.	T	C	.	.	MAF_INRAE=4.167;MAF_USDA=2.353
NC_035088.1	45689232	.	C	A	.	.	MAF_USDA=10.417
NC_035088.1	45689260	.	A	T	.	.	MAF_USDA=14.583
NC_035088.1	45689262	.	G	T	.	.	MAF_USDA=12.5
NC_035088.1	45689275	.	A	T	.	.	MAF_INRAE=14.167
NC_035088.1	45689280	.	G	T	.	.	MAF_INRAE=14.167
NC_035088.1	45689299	.	G	A	.	.	MAF_INRAE=5.263;MAF_USDA=4.706
NC_035088.1	45689302	.	T	G	.	.	MAF_USDA=2.459
NC_035088.1	45689332	.	C	T	.	.	MAF_USDA=43.75
NC_035088.1	45689339	.	C	A	.	.	MAF_USDA=22.917
NC_035088.1	45689352	.	G	T	.	.	MAF_USDA=10.417
NC_035088.1	45689369	.	C	A	.	.	MAF_USDA=4.167
NC_035088.1	45689370	.	A	G	.	.	MAF_USDA=18.75
NC_035088.1	45696299	.	T	C	.	.	MAF_USDA=12.941
NC_035088.1	45696304	.	A	T	.	.	MAF_INRAE=1.667;MAF_USDA=10.0
NC_035088.1	45696374	.	C	T	.	.	MAF_USDA=4.918
NC_035088.1	45696589	.	C	G	.	.	MAF_INRAE=17.5;MAF_USDA=37.647
NC_035088.1	45696643	.	C	T	.	.	MAF_INRAE=17.089
NC_035088.1	45696671	.	G	A	.	.	MAF_USDA=4.918
NC_035088.1	45696686	.	A	G	.	.	MAF_INRAE=31.013;MAF_USDA=45.882
NC_035088.1	45696763	.	T	C	.	.	MAF_INRAE=31.646;MAF_USDA=44.118
NC_035088.1	45696772	.	T	A	.	.	MAF_USDA=3.279
NC_035088.1	45696778	.	C	T	.	.	MAF_INRAE=1.667;MAF_USDA=10.588
NC_035088.1	45696841	.	C	A	.	.	MAF_INRAE=42.105;MAF_USDA=19.412
NC_035088.1	45696861	.	A	G	.	.	MAF_USDA=38.235
NC_035088.1	45696948	.	G	A	.	.	MAF_USDA=15.882
NC_035088.1	45696953	.	T	G	.	.	MAF_USDA=4.098
NC_035088.1	45696961	.	T	C	.	.	MAF_INRAE=16.667;MAF_USDA=39.412
NC_035088.1	45696966	.	A	C	.	.	MAF_INRAE=21.519;MAF_USDA=38.824
NC_035088.1	45696977	.	C	A	.	.	MAF_USDA=1.639
NC_035088.1	45697041	.	T	C	.	.	MAF_INRAE=17.5;MAF_USDA=37.647
NC_035088.1	45697076	.	C	T	.	.	MAF_USDA=4.918
NC_035088.1	45697101	.	T	A	.	.	MAF_USDA=1.639
NC_035088.1	45697103	.	G	T	.	.	MAF_USDA=1.639
NC_035088.1	45697146	.	C	T	.	.	MAF_INRAE=17.5;MAF_USDA=22.917
NC_035088.1	45697154	.	T	G	.	.	MAF_INRAE=16.456;MAF_USDA=2.941
NC_035088.1	45697177	.	G	T	.	.	MAF_USDA=1.639
NC_035088.1	45697240	.	A	C	.	.	MAF_INRAE=37.342;MAF_USDA=14.706
NC_035088.1	45697261	.	A	G	.	.	MAF_USDA=1.639
NC_035088.1	45697324	.	G	C	.	.	MAF_USDA=2.459
NC_035088.1	45697388	.	T	A	.	.	MAF_USDA=4.098
NC_035088.1	45697415	.	C	A	.	.	MAF_INRAE=17.5
NC_035088.1	45697445	.	T	A	.	.	MAF_INRAE=17.5;MAF_USDA=36.471
NC_035088.1	45697496	.	G	A	.	.	MAF_USDA=4.167
NC_035088.1	45697519	.	G	T	.	.	MAF_USDA=8.333
NC_035088.1	45697532	.	T	G	.	.	MAF_INRAE=35.833
NC_035088.1	45697583	.	A	G	.	.	MAF_USDA=15.882
NC_035088.1	45697597	.	A	C	.	.	MAF_INRAE=17.5;MAF_USDA=38.235
NC_035088.1	45697620	.	C	T	.	.	MAF_USDA=5.738
NC_035088.1	45697631	.	C	A	.	.	MAF_USDA=3.279
NC_035088.1	45697703	.	A	C	.	.	MAF_INRAE=15.833;MAF_USDA=27.059
NC_035088.1	45697719	.	C	A	.	.	MAF_INRAE=36.842
NC_035088.1	45697720	.	A	C	.	.	MAF_USDA=6.25
NC_035088.1	45697721	.	T	A	.	.	MAF_USDA=6.25
NC_035088.1	45697774	.	T	C	.	.	MAF_INRAE=17.5;MAF_USDA=38.824
NC_035088.1	45697833	.	A	G	.	.	MAF_INRAE=17.5;MAF_USDA=38.235
NC_035088.1	45697851	.	C	T	.	.	MAF_USDA=5.738
NC_035088.1	45697859	.	G	A	.	.	MAF_USDA=1.639
NC_035088.1	45697908	.	G	A	.	.	MAF_INRAE=15.833;MAF_USDA=8.235
NC_035088.1	45697921	.	A	C	.	.	MAF_INRAE=16.667;MAF_USDA=37.647
NC_035088.1	45697937	.	C	T	.	.	MAF_INRAE=4.167;MAF_USDA=2.353
NC_035088.1	45697947	.	C	G	.	.	MAF_INRAE=15.833;MAF_USDA=5.882
NC_035088.1	45697997	.	C	T	.	.	MAF_INRAE=17.722;MAF_USDA=3.571
NC_035088.1	45698228	.	C	T	.	.	MAF_INRAE=15.833;MAF_USDA=8.824
NC_035088.1	45698333	.	G	T	.	.	MAF_INRAE=1.667;MAF_USDA=4.167
NC_035088.1	45698358	.	C	T	.	.	MAF_USDA=9.836
NC_035088.1	45698377	.	C	T	.	.	MAF_USDA=3.333
NC_035088.1	45698660	.	A	C	.	.	MAF_INRAE=17.5;MAF_USDA=38.824
NC_035088.1	45698685	.	A	C	.	.	MAF_USDA=16.471
NC_035088.1	45698699	.	C	T	.	.	MAF_USDA=3.279
NC_035088.1	45698700	.	T	G	.	.	MAF_INRAE=1.667;MAF_USDA=1.639
NC_035088.1	45698945	.	A	G	.	.	MAF_INRAE=15.0;MAF_USDA=8.235
NC_035088.1	45698948	.	G	T	.	.	MAF_INRAE=15.0;MAF_USDA=8.235
NC_035088.1	45699004	.	G	T	.	.	MAF_USDA=4.098
NC_035088.1	45699036	.	A	T	.	.	MAF_INRAE=17.089;MAF_USDA=4.118
NC_035088.1	45699151	.	G	A	.	.	MAF_USDA=1.639
NC_035088.1	45699181	.	A	C	.	.	MAF_INRAE=17.5;MAF_USDA=37.647
NC_035088.1	45699209	.	T	A	.	.	MAF_USDA=1.639
NC_035088.1	45699220	.	T	C	.	.	MAF_INRAE=17.5;MAF_USDA=21.765
NC_035088.1	45699242	.	T	A	.	.	MAF_INRAE=16.667;MAF_USDA=38.824
NC_035088.1	45699265	.	G	T	.	.	MAF_INRAE=4.167;MAF_USDA=5.294
NC_035088.1	45699365	.	T	G	.	.	MAF_USDA=1.639
NC_035088.1	45699391	.	A	C	.	.	MAF_USDA=15.882
NC_035088.1	45699426	.	C	T	.	.	MAF_INRAE=17.722;MAF_USDA=2.941
NC_035088.1	45699444	.	G	A	.	.	MAF_USDA=1.639
NC_035088.1	45699586	.	C	T	.	.	MAF_INRAE=20.253;MAF_USDA=12.353
NC_035088.1	45699626	.	A	T	.	.	MAF_USDA=4.098
NC_035088.1	45699645	.	T	A	.	.	MAF_USDA=15.294
NC_035088.1	45699650	.	G	A	.	.	MAF_INRAE=20.253;MAF_USDA=12.941
NC_035088.1	45699705	.	T	C	.	.	MAF_USDA=3.279
NC_035088.1	45699709	.	G	T	.	.	MAF_INRAE=17.5;MAF_USDA=37.647
NC_035088.1	45699730	.	C	A	.	.	MAF_USDA=1.639
NC_035088.1	45699732	.	T	C	.	.	MAF_USDA=2.459
NC_035088.1	45699753	.	C	T	.	.	MAF_USDA=1.639
NC_035088.1	45699762	.	T	A	.	.	MAF_USDA=3.279
NC_035088.1	45699778	.	G	A	.	.	MAF_INRAE=15.833;MAF_USDA=8.824
NC_035088.1	45699792	.	C	T	.	.	MAF_USDA=4.098
NC_035088.1	45699806	.	G	A	.	.	MAF_INRAE=17.722;MAF_USDA=2.941
NC_035088.1	45699862	.	G	C	.	.	MAF_INRAE=20.253;MAF_USDA=12.353
NC_035088.1	45699901	.	T	G	.	.	MAF_USDA=3.279
NC_035088.1	45699999	.	C	T	.	.	MAF_USDA=15.882
NC_035088.1	45700038	.	G	A	.	.	MAF_INRAE=1.667;MAF_USDA=10.588
NC_035088.1	45700039	.	A	G	.	.	MAF_INRAE=5.0;MAF_USDA=5.738
NC_035088.1	45700047	.	T	G	.	.	MAF_INRAE=17.5;MAF_USDA=39.412
NC_035088.1	45700074	.	A	T	.	.	MAF_INRAE=19.167;MAF_USDA=38.235
NC_035088.1	45700120	.	A	C	.	.	MAF_INRAE=19.167;MAF_USDA=38.824
NC_035088.1	45700121	.	A	T	.	.	MAF_INRAE=1.667;MAF_USDA=10.588
NC_035088.1	45700154	.	G	A	.	.	MAF_USDA=1.639
NC_035088.1	45700181	.	A	T	.	.	MAF_USDA=2.459
NC_035088.1	45700290	.	C	A	.	.	MAF_USDA=14.706
NC_035088.1	45700378	.	G	A	.	.	MAF_INRAE=1.667;MAF_USDA=10.588
NC_035088.1	45700422	.	C	A	.	.	MAF_USDA=2.083
NC_035088.1	45700432	.	A	C	.	.	MAF_INRAE=12.5;MAF_USDA=7.059
NC_035088.1	45700615	.	G	C	.	.	MAF_USDA=10.588
NC_035088.1	45700664	.	C	A	.	.	MAF_USDA=6.557
NC_035088.1	45700679	.	C	T	.	.	MAF_INRAE=20.253;MAF_USDA=11.176
NC_035088.1	45700702	.	G	T	.	.	MAF_INRAE=17.722;MAF_USDA=7.059
NC_035088.1	45700724	.	G	A	.	.	MAF_USDA=10.588
NC_035088.1	45700768	.	G	A	.	.	MAF_USDA=1.639
NC_035088.1	45700850	.	A	G	.	.	MAF_USDA=2.083
NC_035088.1	45700938	.	A	C	.	.	MAF_INRAE=1.667;MAF_USDA=11.176
NC_035088.1	45700956	.	C	T	.	.	MAF_INRAE=17.5;MAF_USDA=38.824
NC_035088.1	45701115	.	G	T	.	.	MAF_INRAE=17.5;MAF_USDA=38.235
NC_035088.1	45701173	.	A	G	.	.	MAF_INRAE=17.5;MAF_USDA=38.235
NC_035088.1	45701199	.	G	T	.	.	MAF_INRAE=4.167;MAF_USDA=2.353
NC_035088.1	45701237	.	G	A	.	.	MAF_INRAE=17.5;MAF_USDA=22.917
NC_035088.1	45701249	.	T	C	.	.	MAF_USDA=4.098
NC_035088.1	45701261	.	T	C	.	.	MAF_INRAE=17.5;MAF_USDA=22.917
NC_035088.1	45701335	.	T	G	.	.	MAF_INRAE=17.5;MAF_USDA=35.882
NC_035088.1	45701433	.	C	T	.	.	MAF_USDA=1.639
NC_035088.1	45701459	.	C	T	.	.	MAF_INRAE=16.667;MAF_USDA=38.824
NC_035088.1	45701463	.	T	G	.	.	MAF_INRAE=14.167;MAF_USDA=24.706
NC_035088.1	45701512	.	G	T	.	.	MAF_INRAE=1.667;MAF_USDA=11.765
NC_035088.1	45701518	.	A	T	.	.	MAF_INRAE=15.789;MAF_USDA=4.098
NC_035088.1	45701583	.	C	T	.	.	MAF_USDA=3.279
NC_035088.1	45701653	.	C	T	.	.	MAF_USDA=11.176
NC_035088.1	45701680	.	C	A	.	.	MAF_INRAE=21.519;MAF_USDA=45.294
NC_035088.1	45701705	.	A	T	.	.	MAF_INRAE=17.722
NC_035088.1	45701709	.	G	T	.	.	MAF_INRAE=17.5;MAF_USDA=34.118
NC_035088.1	45701812	.	T	C	.	.	MAF_INRAE=21.667;MAF_USDA=48.824
NC_035088.1	45701814	.	A	G	.	.	MAF_INRAE=10.759
NC_035088.1	45701833	.	C	A	.	.	MAF_USDA=1.639
NC_035088.1	45701837	.	T	A	.	.	MAF_INRAE=21.667;MAF_USDA=48.235
NC_035088.1	45701843	.	C	G	.	.	MAF_INRAE=21.667;MAF_USDA=47.647
NC_035088.1	45701848	.	A	G	.	.	MAF_USDA=4.918
NC_035088.1	45701905	.	G	T	.	.	MAF_INRAE=21.667;MAF_USDA=44.118
NC_035088.1	45702071	.	A	C	.	.	MAF_USDA=1.639
NC_035088.1	45702201	.	C	A	.	.	MAF_INRAE=4.167;MAF_USDA=5.882
NC_035088.1	45702228	.	A	T	.	.	MAF_USDA=1.639
NC_035088.1	45702283	.	T	C	.	.	MAF_USDA=4.098
NC_035088.1	45702424	.	T	A	.	.	MAF_INRAE=2.532;MAF_USDA=6.471
NC_035088.1	45702505	.	T	G	.	.	MAF_INRAE=2.532;MAF_USDA=7.059
NC_035088.1	45702528	.	A	T	.	.	MAF_USDA=21.667
NC_035088.1	45702542	.	T	A	.	.	MAF_INRAE=15.833
NC_035088.1	45702543	.	C	A	.	.	MAF_USDA=4.918
NC_035088.1	45702795	.	A	G	.	.	MAF_INRAE=37.342;MAF_USDA=15.882
NC_035088.1	45702823	.	A	C	.	.	MAF_USDA=29.412
NC_035088.1	45702825	.	G	T	.	.	MAF_INRAE=28.333;MAF_USDA=13.529
NC_035088.1	45702860	.	T	A	.	.	MAF_USDA=41.667
NC_035088.1	45702862	.	T	G	.	.	MAF_INRAE=10.833;MAF_USDA=31.176
NC_035088.1	45702946	.	A	G	.	.	MAF_INRAE=6.667;MAF_USDA=23.529
NC_035088.1	45702967	.	A	T	.	.	MAF_INRAE=2.532;MAF_USDA=6.471
NC_035088.1	45703006	.	G	A	.	.	MAF_INRAE=6.962;MAF_USDA=28.824
NC_035088.1	45703036	.	A	G	.	.	MAF_USDA=4.118
NC_035088.1	45703072	.	C	A	.	.	MAF_INRAE=29.747;MAF_USDA=12.353
NC_035088.1	45703076	.	C	T	.	.	MAF_INRAE=29.167;MAF_USDA=13.529
NC_035088.1	45703079	.	G	T	.	.	MAF_USDA=4.918
NC_035088.1	45703172	.	C	A	.	.	MAF_INRAE=39.241;MAF_USDA=41.176
NC_035088.1	45703304	.	G	A	.	.	MAF_USDA=1.639
NC_035088.1	45703307	.	C	A	.	.	MAF_INRAE=37.342;MAF_USDA=15.882
NC_035088.1	45703327	.	T	A	.	.	MAF_INRAE=4.167;MAF_USDA=5.882
NC_035088.1	45703456	.	C	A	.	.	MAF_USDA=3.279
NC_035088.1	45703593	.	A	G	.	.	MAF_USDA=2.941
NC_035088.1	45706414	.	C	T	.	.	MAF_USDA=4.918
NC_035088.1	45706428	.	G	T	.	.	MAF_USDA=3.279
NC_035088.1	45706454	.	T	C	.	.	MAF_INRAE=21.053;MAF_USDA=17.262
NC_035088.1	45706524	.	G	C	.	.	MAF_USDA=4.098
NC_035088.1	45706574	.	G	A	.	.	MAF_USDA=1.639
NC_035088.1	45706604	.	C	A	.	.	MAF_INRAE=4.167
NC_035088.1	45706668	.	A	G	.	.	MAF_INRAE=5.696;MAF_USDA=21.765
NC_035088.1	45706705	.	C	T	.	.	MAF_USDA=4.098
NC_035088.1	45706722	.	T	G	.	.	MAF_INRAE=2.532;MAF_USDA=18.235
NC_035088.1	45706833	.	A	T	.	.	MAF_USDA=4.118
NC_035088.1	45706848	.	A	G	.	.	MAF_INRAE=5.696;MAF_USDA=24.118
NC_035088.1	45706961	.	T	A	.	.	MAF_INRAE=3.333;MAF_USDA=15.294
NC_035088.1	45707036	.	C	A	.	.	MAF_INRAE=5.696;MAF_USDA=13.529
NC_035088.1	45707078	.	G	A	.	.	MAF_INRAE=2.532;MAF_USDA=6.471
NC_035088.1	45707254	.	C	A	.	.	MAF_INRAE=37.342;MAF_USDA=16.471
NC_035088.1	45707263	.	C	A	.	.	MAF_INRAE=37.342;MAF_USDA=16.471
NC_035088.1	45707271	.	G	A	.	.	MAF_USDA=1.639
NC_035088.1	45707275	.	C	T	.	.	MAF_INRAE=37.342;MAF_USDA=16.471
NC_035088.1	45707330	.	G	T	.	.	MAF_INRAE=2.532;MAF_USDA=10.0
NC_035088.1	45707346	.	T	G	.	.	MAF_INRAE=46.835;MAF_USDA=43.529
NC_035088.1	45707391	.	A	T	.	.	MAF_INRAE=47.468;MAF_USDA=43.529
NC_035088.1	45707418	.	CAAC	CAAA	.	.	MAF_USDA=35.417
NC_035088.1	45707421	.	C	A	.	.	MAF_INRAE=2.5
NC_035088.1	45707494	.	G	A	.	.	MAF_INRAE=5.0;MAF_USDA=5.738
NC_035088.1	45707534	.	C	T	.	.	MAF_INRAE=17.722;MAF_USDA=2.941
NC_035088.1	45707612	.	A	G	.	.	MAF_INRAE=2.532;MAF_USDA=5.882
NC_035088.1	45707624	.	T	A,G	.	.	MAF_INRAE=5.263
NC_035088.1	45707673	.	C	G	.	.	MAF_INRAE=2.532
NC_035088.1	45707749	.	A	G	.	.	MAF_USDA=1.639
NC_035088.1	45707778	.	C	T	.	.	MAF_USDA=12.941
NC_035088.1	45707824	.	C	A	.	.	MAF_USDA=1.639
NC_035088.1	45707831	.	G	A	.	.	MAF_INRAE=40.506;MAF_USDA=20.588
NC_035088.1	45707863	.	G	T	.	.	MAF_INRAE=36.709;MAF_USDA=16.471
NC_035088.1	45707898	.	C	T	.	.	MAF_INRAE=39.873;MAF_USDA=22.941
NC_035088.1	45707973	.	C	A	.	.	MAF_USDA=1.667
NC_035088.1	45708010	.	C	A	.	.	MAF_INRAE=5.263;MAF_USDA=6.471
NC_035088.1	45708028	.	C	A	.	.	MAF_USDA=1.639
NC_035088.1	45708043	.	G	T	.	.	MAF_INRAE=37.342;MAF_USDA=16.471
NC_035088.1	45708045	.	G	C	.	.	MAF_INRAE=35.833;MAF_USDA=14.706
NC_035088.1	45708056	.	C	T	.	.	MAF_USDA=1.639
NC_035088.1	45708212	.	A	C	.	.	MAF_INRAE=17.722;MAF_USDA=5.882
NC_035088.1	45708224	.	T	C	.	.	MAF_INRAE=2.532;MAF_USDA=8.235
NC_035088.1	45708237	.	A	T	.	.	MAF_INRAE=5.833;MAF_USDA=8.235
NC_035088.1	45708251	.	G	A	.	.	MAF_INRAE=2.532;MAF_USDA=10.0
NC_035088.1	45708291	.	A	T	.	.	MAF_USDA=7.059
NC_035088.1	45708368	.	T	G	.	.	MAF_INRAE=2.532;MAF_USDA=6.471
NC_035088.1	45708376	.	C	T	.	.	MAF_USDA=2.459
NC_035088.1	45708397	.	C	A	.	.	MAF_INRAE=15.833;MAF_USDA=5.882
NC_035088.1	45708457	.	T	A	.	.	MAF_INRAE=41.139;MAF_USDA=47.059
NC_035088.1	45708484	.	T	A	.	.	MAF_USDA=3.279
NC_035088.1	45708705	.	T	C	.	.	MAF_INRAE=40.506;MAF_USDA=48.824
NC_035088.1	45709023	.	G	A	.	.	MAF_USDA=1.639
NC_035088.1	45709141	.	A	T	.	.	MAF_USDA=4.918
NC_035088.1	45709164	.	T	A	.	.	MAF_INRAE=45.57;MAF_USDA=18.824
NC_035088.1	45709305	.	T	C	.	.	MAF_INRAE=37.975;MAF_USDA=28.235
NC_035088.1	45709358	.	G	A	.	.	MAF_INRAE=4.167;MAF_USDA=2.353
NC_035088.1	45709387	.	A	C	.	.	MAF_INRAE=4.167;MAF_USDA=2.941
NC_035088.1	45709431	.	A	G	.	.	MAF_USDA=4.918
NC_035088.1	45709487	.	C	A	.	.	MAF_INRAE=1.667;MAF_USDA=2.941
NC_035088.1	45709496	.	G	A	.	.	MAF_USDA=3.279
NC_035088.1	45709532	.	T	A	.	.	MAF_INRAE=2.532;MAF_USDA=6.471
NC_035088.1	45709564	.	C	A	.	.	MAF_USDA=1.639
NC_035088.1	45709587	.	G	A	.	.	MAF_USDA=4.918
NC_035088.1	45709613	.	A	T	.	.	MAF_USDA=5.294
NC_035088.1	45709649	.	C	T	.	.	MAF_USDA=3.529
NC_035088.1	45709707	.	C	A	.	.	MAF_INRAE=45.57;MAF_USDA=19.412
NC_035088.1	45709737	.	G	C	.	.	MAF_USDA=6.557
NC_035088.1	45709937	.	T	A	.	.	MAF_INRAE=20.886;MAF_USDA=21.176
NC_035088.1	45709983	.	C	A	.	.	MAF_INRAE=16.456;MAF_USDA=40.0
NC_035088.1	45710083	.	A	G	.	.	MAF_USDA=4.918
NC_035088.1	45710095	.	G	A	.	.	MAF_INRAE=24.051;MAF_USDA=40.0
NC_035088.1	45710195	.	T	A	.	.	MAF_INRAE=37.975;MAF_USDA=14.706
NC_035088.1	45710201	.	G	T	.	.	MAF_USDA=3.529
NC_035088.1	45710274	.	T	G	.	.	MAF_INRAE=24.684;MAF_USDA=47.647
NC_035088.1	45710296	.	C	T	.	.	MAF_USDA=4.918
NC_035088.1	45710341	.	C	T	.	.	MAF_USDA=2.459
NC_035088.1	45710391	.	G	T	.	.	MAF_USDA=2.459
NC_035088.1	45710419	.	C	A	.	.	MAF_USDA=1.639
NC_035088.1	45710433	.	T	C	.	.	MAF_INRAE=20.833;MAF_USDA=36.471
NC_035088.1	45710559	.	C	T	.	.	MAF_USDA=4.098
NC_035088.1	45710569	.	G	A	.	.	MAF_INRAE=15.789
NC_035088.1	45710613	.	C	T	.	.	MAF_INRAE=44.937
NC_035088.1	45710800	.	G	A	.	.	MAF_USDA=20.0
NC_035088.1	45710806	.	A	G	.	.	MAF_USDA=1.639
NC_035088.1	45712149	.	G	A	.	.	MAF_USDA=47.917
NC_035088.1	45712228	.	T	C	.	.	MAF_USDA=8.197
NC_035088.1	45712271	.	T	G	.	.	MAF_INRAE=15.789
NC_035088.1	45712304	.	C	T	.	.	MAF_INRAE=24.684;MAF_USDA=6.25
NC_035088.1	45712314	.	A	G	.	.	MAF_INRAE=17.089;MAF_USDA=2.459
NC_035088.1	45712337	.	G	A	.	.	MAF_USDA=6.471
NC_035088.1	45712364	.	C	T	.	.	MAF_USDA=3.529
NC_035088.1	45712481	.	A	G	.	.	MAF_INRAE=45.57;MAF_USDA=20.0
NC_035088.1	45712723	.	G	A	.	.	MAF_INRAE=1.667;MAF_USDA=11.905
NC_035088.1	45712724	.	A	C	.	.	MAF_INRAE=1.667;MAF_USDA=11.905
NC_035088.1	45712727	.	A	G	.	.	MAF_USDA=2.5
NC_035088.1	45712810	.	C	T	.	.	MAF_INRAE=44.937;MAF_USDA=23.81
NC_035088.1	45712821	.	T	G	.	.	MAF_USDA=1.667
NC_035088.1	45712836	.	T	C	.	.	MAF_INRAE=46.203;MAF_USDA=20.238
NC_035088.1	45712944	.	A	T	.	.	MAF_USDA=16.393
NC_035088.1	45712948	.	G	A	.	.	MAF_USDA=17.213
NC_035088.1	45712954	.	T	C	.	.	MAF_INRAE=25.949;MAF_USDA=15.294
NC_035088.1	45713005	.	A	T	.	.	MAF_USDA=3.279
NC_035088.1	45713062	.	T	G	.	.	MAF_INRAE=44.937;MAF_USDA=19.412
NC_035088.1	45713063	.	C	T	.	.	MAF_INRAE=2.532;MAF_USDA=7.059
NC_035088.1	45713131	.	G	A	.	.	MAF_USDA=4.918
NC_035088.1	45713190	.	A	C	.	.	MAF_USDA=6.78
NC_035088.1	45713195	.	A	T	.	.	MAF_USDA=16.667
NC_035088.1	45713265	.	G	T	.	.	MAF_INRAE=43.671;MAF_USDA=25.294
NC_035088.1	45713302	.	C	T	.	.	MAF_INRAE=46.835;MAF_USDA=19.412
NC_035088.1	45713319	.	T	A	.	.	MAF_INRAE=25.316;MAF_USDA=15.294
NC_035088.1	45713329	.	G	T	.	.	MAF_INRAE=2.5;MAF_USDA=22.353
NC_035088.1	45713340	.	C	T	.	.	MAF_USDA=5.882
NC_035088.1	45713381	.	C	A	.	.	MAF_USDA=1.639
NC_035088.1	45713528	.	G	C	.	.	MAF_INRAE=7.595;MAF_USDA=14.286
NC_035088.1	45713533	.	A	G	.	.	MAF_USDA=7.143
NC_035088.1	45713583	.	G	A	.	.	MAF_USDA=1.639
NC_035088.1	45713650	.	T	C	.	.	MAF_USDA=7.377
NC_035088.1	45713766	.	A	G	.	.	MAF_INRAE=18.354;MAF_USDA=42.941
NC_035088.1	45713782	.	C	T	.	.	MAF_INRAE=8.861;MAF_USDA=27.059
NC_035088.1	45713787	.	G	A	.	.	MAF_USDA=4.098
NC_035088.1	45713802	.	A	C	.	.	MAF_USDA=1.176
NC_035088.1	45713831	.	G	C	.	.	MAF_USDA=2.459
NC_035088.1	45714001	.	T	C	.	.	MAF_INRAE=8.861;MAF_USDA=34.118
NC_035088.1	45714005	.	A	T	.	.	MAF_INRAE=24.684;MAF_USDA=29.412
NC_035088.1	45714018	.	T	G	.	.	MAF_USDA=1.639
NC_035088.1	45714044	.	G	T	.	.	MAF_INRAE=7.595;MAF_USDA=24.706
NC_035088.1	45714047	.	G	C	.	.	MAF_USDA=1.639
NC_035088.1	45714108	.	C	T	.	.	MAF_USDA=4.918
NC_035088.1	45714129	.	C	A	.	.	MAF_USDA=1.639
NC_035088.1	45714186	.	A	G	.	.	MAF_INRAE=44.937;MAF_USDA=19.412
NC_035088.1	45714215	.	T	C	.	.	MAF_INRAE=27.215;MAF_USDA=21.765
NC_035088.1	45714292	.	A	G	.	.	MAF_INRAE=43.038;MAF_USDA=43.529
NC_035088.1	45714404	.	C	A	.	.	MAF_INRAE=41.139;MAF_USDA=44.118
NC_035088.1	45714407	.	C	G	.	.	MAF_INRAE=47.5;MAF_USDA=44.706
NC_035088.1	45714413	.	A	C	.	.	MAF_USDA=2.459
NC_035088.1	45714429	.	G	A	.	.	MAF_INRAE=1.667;MAF_USDA=12.353
NC_035088.1	45714479	.	T	G	.	.	MAF_INRAE=2.532;MAF_USDA=7.059
NC_035088.1	45714517	.	A	T	.	.	MAF_USDA=6.471
NC_035088.1	45714563	.	C	A	.	.	MAF_USDA=6.557
NC_035088.1	45714678	.	C	G	.	.	MAF_INRAE=17.089;MAF_USDA=7.059
NC_035088.1	45714694	.	T	G	.	.	MAF_INRAE=1.667;MAF_USDA=2.941
NC_035088.1	45714862	.	T	C	.	.	MAF_USDA=1.639
NC_035088.1	45714899	.	G	A	.	.	MAF_INRAE=15.789;MAF_USDA=1.639
NC_035088.1	45714986	.	G	T	.	.	MAF_USDA=1.639
NC_035088.1	45715053	.	C	T	.	.	MAF_INRAE=15.789
NC_035088.1	45715090	.	C	T	.	.	MAF_USDA=10.417
NC_035088.1	45715092	.	A	G	.	.	MAF_INRAE=37.342;MAF_USDA=14.118
NC_035088.1	45715103	.	A	C	.	.	MAF_INRAE=18.987;MAF_USDA=5.294
NC_035088.1	45715112	.	G	A	.	.	MAF_USDA=16.393
NC_035088.1	45715363	.	G	A	.	.	MAF_USDA=1.639
NC_035088.1	45715372	.	G	T	.	.	MAF_USDA=3.279
NC_035088.1	45715378	.	C	T	.	.	MAF_USDA=1.639
NC_035088.1	45715420	.	C	T	.	.	MAF_INRAE=47.368;MAF_USDA=32.738
NC_035088.1	45715452	.	G	A	.	.	MAF_USDA=1.667
NC_035088.1	45715542	.	A	G	.	.	MAF_INRAE=47.368;MAF_USDA=16.667
NC_035088.1	45715635	.	A	G	.	.	MAF_USDA=8.333
NC_035088.1	45715651	.	G	C	.	.	MAF_INRAE=41.667;MAF_USDA=18.824
NC_035088.1	45715674	.	G	A	.	.	MAF_INRAE=42.5;MAF_USDA=18.824
NC_035088.1	45715781	.	C	T	.	.	MAF_INRAE=44.937;MAF_USDA=20.588
NC_035088.1	45715879	.	G	T	.	.	MAF_USDA=8.197
NC_035088.1	45715882	.	G	A	.	.	MAF_INRAE=44.937;MAF_USDA=20.588
NC_035088.1	45715893	.	A	T	.	.	MAF_USDA=2.459
NC_035088.1	45716074	.	G	A	.	.	MAF_USDA=1.176
NC_035088.1	45716085	.	G	T	.	.	MAF_INRAE=44.304;MAF_USDA=20.588
NC_035088.1	45716103	.	T	C	.	.	MAF_INRAE=18.987;MAF_USDA=5.294
NC_035088.1	45716117	.	A	T	.	.	MAF_INRAE=2.532;MAF_USDA=11.176
NC_035088.1	45716195	.	G	A	.	.	MAF_USDA=2.941
NC_035088.1	45716372	.	C	T	.	.	MAF_USDA=3.279
NC_035088.1	45716373	.	G	A	.	.	MAF_USDA=3.279
NC_035088.1	45716427	.	C	T	.	.	MAF_INRAE=2.532;MAF_USDA=10.588
NC_035088.1	45716436	.	G	A	.	.	MAF_INRAE=20.886;MAF_USDA=10.588
NC_035088.1	45716457	.	C	A	.	.	MAF_USDA=2.459
NC_035088.1	45716499	.	A	C	.	.	MAF_INRAE=21.667;MAF_USDA=17.647
NC_035088.1	45716501	.	G	T	.	.	MAF_INRAE=44.937;MAF_USDA=20.588
NC_035088.1	45716509	.	A	C	.	.	MAF_USDA=2.459
NC_035088.1	45716527	.	C	A	.	.	MAF_INRAE=17.722;MAF_USDA=5.882
NC_035088.1	45716567	.	C	T	.	.	MAF_USDA=1.639
NC_035088.1	45716599	.	A	G	.	.	MAF_INRAE=2.532;MAF_USDA=7.059
NC_035088.1	45716667	.	G	A	.	.	MAF_USDA=14.706
NC_035088.1	45716668	.	A	C	.	.	MAF_USDA=1.639
NC_035088.1	45716686	.	C	A	.	.	MAF_USDA=20.833
NC_035088.1	45716709	.	G	A	.	.	MAF_USDA=1.639
NC_035088.1	45716755	.	C	A	.	.	MAF_INRAE=17.089;MAF_USDA=2.353
NC_035088.1	45716766	.	T	G	.	.	MAF_INRAE=15.789;MAF_USDA=13.115
NC_035088.1	45716817	.	G	T	.	.	MAF_INRAE=47.368;MAF_USDA=32.353
NC_035088.1	45716865	.	T	A	.	.	MAF_INRAE=23.418;MAF_USDA=38.235
NC_035088.1	45716876	.	A	T	.	.	MAF_USDA=2.459
NC_035088.1	45716881	.	C	A	.	.	MAF_USDA=2.459
NC_035088.1	45716887	.	G	A	.	.	MAF_USDA=3.279
NC_035088.1	45717016	.	A	G	.	.	MAF_INRAE=2.532;MAF_USDA=10.0
NC_035088.1	45717140	.	A	G	.	.	MAF_INRAE=17.722;MAF_USDA=2.353
NC_035088.1	45717146	.	T	A	.	.	MAF_INRAE=6.962;MAF_USDA=22.353
NC_035088.1	45717214	.	A	G	.	.	MAF_INRAE=20.833;MAF_USDA=10.0
NC_035088.1	45717258	.	G	A	.	.	MAF_INRAE=2.532;MAF_USDA=6.471
NC_035088.1	45717290	.	C	A	.	.	MAF_INRAE=18.987;MAF_USDA=26.506
NC_035088.1	45717296	.	C	G	.	.	MAF_INRAE=7.595;MAF_USDA=4.167
NC_035088.1	45717375	.	C	T	.	.	MAF_INRAE=20.833;MAF_USDA=17.059
NC_035088.1	45717379	.	A	T	.	.	MAF_USDA=6.557
NC_035088.1	45717397	.	C	A	.	.	MAF_INRAE=4.167;MAF_USDA=2.941
NC_035088.1	45717407	.	G	A	.	.	MAF_INRAE=44.937;MAF_USDA=18.235
NC_035088.1	45717507	.	A	C	.	.	MAF_USDA=2.459
NC_035088.1	45717628	.	A	T	.	.	MAF_INRAE=2.532;MAF_USDA=6.471
NC_035088.1	45717637	.	T	C	.	.	MAF_USDA=5.738
NC_035088.1	45717712	.	G	T	.	.	MAF_INRAE=15.789;MAF_USDA=6.471
NC_035088.1	45717730	.	G	A	.	.	MAF_INRAE=31.646;MAF_USDA=17.059
NC_035088.1	45717805	.	A	T	.	.	MAF_USDA=1.639
NC_035088.1	45717867	.	A	T	.	.	MAF_USDA=4.098
NC_035088.1	45717912	.	C	G	.	.	MAF_INRAE=2.532;MAF_USDA=6.471
NC_035088.1	45717943	.	A	C	.	.	MAF_INRAE=24.684;MAF_USDA=36.471
NC_035088.1	45717957	.	A	T	.	.	MAF_INRAE=1.667;MAF_USDA=6.25
NC_035088.1	45717970	.	T	G	.	.	MAF_INRAE=2.532;MAF_USDA=6.471
NC_035088.1	45718032	.	A	T	.	.	MAF_USDA=3.279
NC_035088.1	45718036	.	T	A,*	.	.	MAF_INRAE=31.579;MAF_USDA=2.083
NC_035088.1	45718037	.	A	T	.	.	MAF_USDA=19.412
NC_035088.1	45718038	.	A	T	.	.	MAF_USDA=3.279
NC_035088.1	45718077	.	T	G	.	.	MAF_INRAE=42.405;MAF_USDA=45.882
NC_035088.1	45718087	.	T	G	.	.	MAF_INRAE=20.253;MAF_USDA=22.353
NC_035088.1	45718105	.	G	C	.	.	MAF_USDA=15.294
NC_035088.1	45718149	.	A	C	.	.	MAF_USDA=4.098
NC_035088.1	45718158	.	C	A	.	.	MAF_USDA=10.417
NC_035088.1	45718161	.	C	A	.	.	MAF_USDA=10.417
NC_035088.1	45718224	.	G	T	.	.	MAF_INRAE=2.532;MAF_USDA=8.235
NC_035088.1	45718287	.	G	T	.	.	MAF_INRAE=4.167;MAF_USDA=2.941
NC_035088.1	45718414	.	T	C	.	.	MAF_INRAE=23.418;MAF_USDA=10.588
NC_035088.1	45718530	.	C	T	.	.	MAF_INRAE=5.263;MAF_USDA=20.833
NC_035088.1	45718544	.	G	A	.	.	MAF_INRAE=23.418;MAF_USDA=10.588
NC_035088.1	45718605	.	C	T	.	.	MAF_USDA=10.417
NC_035088.1	45718612	.	C	A	.	.	MAF_INRAE=4.167;MAF_USDA=4.706
NC_035088.1	45718769	.	T	G	.	.	MAF_INRAE=4.167;MAF_USDA=29.412
NC_035088.1	45718779	.	A	G	.	.	MAF_USDA=8.197
NC_035088.1	45718780	.	G	T	.	.	MAF_INRAE=4.167;MAF_USDA=6.25
NC_035088.1	45718881	.	C	T	.	.	MAF_INRAE=23.418;MAF_USDA=10.714
NC_035088.1	45718931	.	T	A	.	.	MAF_INRAE=20.0;MAF_USDA=11.176
NC_035088.1	45718932	.	C	T	.	.	MAF_INRAE=20.0;MAF_USDA=28.235
NC_035088.1	45718957	.	A	T	.	.	MAF_USDA=3.279
NC_035088.1	45719050	.	G	A	.	.	MAF_INRAE=22.785;MAF_USDA=10.714
NC_035088.1	45719060	.	A	G	.	.	MAF_INRAE=25.0;MAF_USDA=41.765
NC_035088.1	45719061	.	A	C	.	.	MAF_INRAE=41.772;MAF_USDA=46.471
NC_035088.1	45719152	.	T	G	.	.	MAF_USDA=2.459
NC_035088.1	45719160	.	C	A	.	.	MAF_USDA=10.417
NC_035088.1	45719184	.	T	A	.	.	MAF_USDA=4.918
NC_035088.1	45719186	.	T	G	.	.	MAF_INRAE=39.241;MAF_USDA=49.412
NC_035088.1	45719194	.	T	A	.	.	MAF_INRAE=23.418;MAF_USDA=10.588
NC_035088.1	45719198	.	G	A	.	.	MAF_INRAE=20.833;MAF_USDA=38.235
NC_035088.1	45719237	.	C	T	.	.	MAF_USDA=2.5
NC_035088.1	45719337	.	C	T	.	.	MAF_USDA=8.475
NC_035088.1	45719382	.	C	T	.	.	MAF_USDA=46.951
NC_035088.1	45719393	.	A	C	.	.	MAF_INRAE=20.0;MAF_USDA=10.843
NC_035088.1	45719398	.	G	T	.	.	MAF_INRAE=38.608;MAF_USDA=39.157
NC_035088.1	45719500	.	A	T	.	.	MAF_INRAE=39.241;MAF_USDA=46.386
NC_035088.1	45719501	.	A	T	.	.	MAF_USDA=1.695
NC_035088.1	45719518	.	G	T	.	.	MAF_USDA=4.918
NC_035088.1	45719542	.	G	T	.	.	MAF_INRAE=2.532;MAF_USDA=8.235
NC_035088.1	45719547	.	T	G	.	.	MAF_INRAE=44.937;MAF_USDA=38.235
NC_035088.1	45719583	.	T	C	.	.	MAF_INRAE=2.532;MAF_USDA=7.647
NC_035088.1	45719764	.	C	A	.	.	MAF_USDA=1.639
NC_035088.1	45719833	.	A	T	.	.	MAF_INRAE=20.833;MAF_USDA=31.765
NC_035088.1	45719841	.	T	C	.	.	MAF_INRAE=23.418;MAF_USDA=17.647
NC_035088.1	45719852	.	C	A	.	.	MAF_INRAE=20.833;MAF_USDA=31.765
NC_035088.1	45719872	.	C	T	.	.	MAF_USDA=3.279
NC_035088.1	45719909	.	A	T	.	.	MAF_INRAE=23.418;MAF_USDA=10.588
NC_035088.1	45719964	.	T	G	.	.	MAF_INRAE=5.696;MAF_USDA=13.529
NC_035088.1	45719975	.	G	A	.	.	MAF_INRAE=29.114;MAF_USDA=34.118
NC_035088.1	45719985	.	A	T	.	.	MAF_INRAE=44.937;MAF_USDA=39.412
NC_035088.1	45720070	.	C	A	.	.	MAF_INRAE=20.886;MAF_USDA=41.176
NC_035088.1	45720090	.	G	T	.	.	MAF_INRAE=1.667;MAF_USDA=2.941
NC_035088.1	45720098	.	C	T	.	.	MAF_INRAE=4.167;MAF_USDA=2.941
NC_035088.1	45720099	.	G	A	.	.	MAF_INRAE=31.646;MAF_USDA=20.0
NC_035088.1	45720141	.	T	G	.	.	MAF_INRAE=15.833;MAF_USDA=17.647
NC_035088.1	45720150	.	A	G	.	.	MAF_INRAE=5.063;MAF_USDA=12.353
NC_035088.1	45720152	.	T	C	.	.	MAF_INRAE=3.333;MAF_USDA=2.941
NC_035088.1	45720156	.	C	T	.	.	MAF_USDA=1.639
NC_035088.1	45720162	.	G	T	.	.	MAF_INRAE=5.063;MAF_USDA=12.941
NC_035088.1	45720163	.	G	T	.	.	MAF_INRAE=3.333;MAF_USDA=2.941
NC_035088.1	45720177	.	A	G	.	.	MAF_INRAE=5.063;MAF_USDA=12.941
NC_035088.1	45720208	.	A	C	.	.	MAF_INRAE=20.253;MAF_USDA=42.353
NC_035088.1	45720246	.	C	A	.	.	MAF_USDA=4.918
NC_035088.1	45720248	.	A	C	.	.	MAF_INRAE=3.333;MAF_USDA=4.706
NC_035088.1	45720457	.	T	C	.	.	MAF_INRAE=2.532;MAF_USDA=6.471
NC_035088.1	45720480	.	A	T	.	.	MAF_USDA=2.459
NC_035088.1	45720654	.	A	C	.	.	MAF_INRAE=5.0;MAF_USDA=24.118
NC_035088.1	45720726	.	G	A	.	.	MAF_USDA=1.639
NC_035088.1	45720758	.	T	C	.	.	MAF_INRAE=5.0;MAF_USDA=24.118
NC_035088.1	45720774	.	C	T	.	.	MAF_INRAE=5.0;MAF_USDA=7.377
NC_035088.1	45720816	.	G	A	.	.	MAF_INRAE=5.0;MAF_USDA=23.529
NC_035088.1	45720822	.	T	C	.	.	MAF_INRAE=35.443;MAF_USDA=19.412
NC_035088.1	45720857	.	T	G	.	.	MAF_INRAE=5.0;MAF_USDA=24.118
NC_035088.1	45720885	.	T	G	.	.	MAF_INRAE=44.937;MAF_USDA=44.706
NC_035088.1	45720921	.	T	A	.	.	MAF_INRAE=35.443;MAF_USDA=19.048
NC_035088.1	45720996	.	A	G	.	.	MAF_INRAE=5.0;MAF_USDA=6.667
NC_035088.1	45721002	.	G	A	.	.	MAF_INRAE=4.167;MAF_USDA=4.762
NC_035088.1	45721041	.	A	T	.	.	MAF_USDA=4.098
NC_035088.1	45721051	.	T	G	.	.	MAF_INRAE=5.696;MAF_USDA=12.353
NC_035088.1	45721053	.	C	A	.	.	MAF_INRAE=36.667;MAF_USDA=50.0
NC_035088.1	45721073	.	T	C	.	.	MAF_USDA=3.279
NC_035088.1	45721080	.	G	A	.	.	MAF_USDA=13.115
NC_035088.1	45721108	.	G	A	.	.	MAF_INRAE=1.667;MAF_USDA=2.941
NC_035088.1	45721109	.	A	C	.	.	MAF_USDA=1.639
NC_035088.1	45721116	.	A	C	.	.	MAF_INRAE=44.937;MAF_USDA=40.588
NC_035088.1	45721145	.	G	A	.	.	MAF_USDA=20.588
NC_035088.1	45721208	.	C	T	.	.	MAF_INRAE=44.937;MAF_USDA=38.235
NC_035088.1	45721232	.	G	A	.	.	MAF_INRAE=41.139;MAF_USDA=36.471
NC_035088.1	45721267	.	G	A	.	.	MAF_USDA=4.098
NC_035088.1	45721355	.	T	C	.	.	MAF_INRAE=3.333;MAF_USDA=4.118
NC_035088.1	45721365	.	G	T	.	.	MAF_INRAE=2.532;MAF_USDA=6.471
NC_035088.1	45721387	.	G	A	.	.	MAF_INRAE=3.333;MAF_USDA=6.471
NC_035088.1	45721416	.	T	C	.	.	MAF_INRAE=17.722;MAF_USDA=4.918
NC_035088.1	45721427	.	T	C	.	.	MAF_INRAE=4.167;MAF_USDA=7.377
NC_035088.1	45721488	.	G	A	.	.	MAF_INRAE=5.833;MAF_USDA=6.557
NC_035088.1	45721558	.	C	T	.	.	MAF_USDA=3.279
NC_035088.1	45721580	.	C	T	.	.	MAF_INRAE=4.167;MAF_USDA=6.471
NC_035088.1	45721607	.	C	T	.	.	MAF_USDA=2.459
NC_035088.1	45721688	.	G	T	.	.	MAF_INRAE=4.167;MAF_USDA=6.557
NC_035088.1	45721694	.	T	A	.	.	MAF_INRAE=4.167;MAF_USDA=7.377
NC_035088.1	45721701	.	G	A	.	.	MAF_INRAE=44.304;MAF_USDA=42.941
NC_035088.1	45721702	.	G	A	.	.	MAF_INRAE=17.5;MAF_USDA=11.176
NC_035088.1	45721757	.	G	A	.	.	MAF_INRAE=2.532;MAF_USDA=6.471
NC_035088.1	45721920	.	C	A	.	.	MAF_USDA=21.429
NC_035088.1	45721945	.	A	T	.	.	MAF_USDA=5.0
NC_035088.1	45721951	.	A	T	.	.	MAF_USDA=4.167
NC_035088.1	45722070	.	T	G	.	.	MAF_USDA=4.918
NC_035088.1	45722179	.	A	C	.	.	MAF_INRAE=23.418;MAF_USDA=1.639
NC_035088.1	45722222	.	T	C	.	.	MAF_USDA=1.639
NC_035088.1	45722227	.	C	T	.	.	MAF_INRAE=35.443;MAF_USDA=20.0
NC_035088.1	45722259	.	A	C	.	.	MAF_INRAE=5.0;MAF_USDA=32.787
NC_035088.1	45722289	.	T	A	.	.	MAF_USDA=4.918
NC_035088.1	45722313	.	T	G	.	.	MAF_INRAE=6.962;MAF_USDA=18.235
NC_035088.1	45722380	.	C	A	.	.	MAF_USDA=1.639
NC_035088.1	45722391	.	C	A	.	.	MAF_INRAE=4.167;MAF_USDA=11.176
NC_035088.1	45722460	.	A	T	.	.	MAF_USDA=25.595
NC_035088.1	45722482	.	T	A	.	.	MAF_INRAE=35.443;MAF_USDA=20.833
NC_035088.1	45722519	.	T	A	.	.	MAF_INRAE=38.608;MAF_USDA=39.412
NC_035088.1	45722525	.	G	T	.	.	MAF_INRAE=4.167;MAF_USDA=2.941
NC_035088.1	45722545	.	C	A	.	.	MAF_INRAE=2.532;MAF_USDA=6.471
NC_035088.1	45722558	.	G	T	.	.	MAF_INRAE=5.0;MAF_USDA=6.557
NC_035088.1	45722563	.	G	T	.	.	MAF_INRAE=5.0;MAF_USDA=6.557
NC_035088.1	45722605	.	A	T	.	.	MAF_INRAE=35.443;MAF_USDA=20.0
NC_035088.1	45722648	.	C	G	.	.	MAF_INRAE=4.167;MAF_USDA=4.706
NC_035088.1	45722653	.	C	T	.	.	MAF_USDA=4.918
NC_035088.1	45722662	.	T	A	.	.	MAF_INRAE=41.772;MAF_USDA=44.118
NC_035088.1	45722779	.	G	A	.	.	MAF_USDA=1.695
NC_035088.1	45722781	.	G	A	.	.	MAF_USDA=2.542
NC_035088.1	45722789	.	G	A	.	.	MAF_INRAE=42.405;MAF_USDA=41.566
NC_035088.1	45722797	.	C	A	.	.	MAF_USDA=3.614
NC_035088.1	45722799	.	T	G	.	.	MAF_USDA=3.012
NC_035088.1	45722852	.	C	T	.	.	MAF_USDA=8.235
NC_035088.1	45722857	.	A	T	.	.	MAF_USDA=7.059
NC_035088.1	45722891	.	T	A	.	.	MAF_INRAE=4.167;MAF_USDA=5.0
NC_035088.1	45722895	.	G	A	.	.	MAF_INRAE=23.418;MAF_USDA=5.738
NC_035088.1	45722930	.	A	T	.	.	MAF_USDA=1.765
NC_035088.1	45722951	.	C	T	.	.	MAF_USDA=7.738
NC_035088.1	45722966	.	T	A	.	.	MAF_USDA=8.235
NC_035088.1	45722978	.	T	G	.	.	MAF_USDA=38.69
NC_035088.1	45723055	.	T	A	.	.	MAF_USDA=41.667
NC_035088.1	45723056	.	G	A	.	.	MAF_USDA=41.667
NC_035088.1	45723068	.	T	A	.	.	MAF_USDA=4.167
NC_035088.1	45723138	.	A	T	.	.	MAF_USDA=47.917
NC_035088.1	45723614	.	T	C	.	.	MAF_USDA=30.0
NC_035088.1	45723642	.	T	C	.	.	MAF_USDA=30.952
NC_035088.1	45723651	.	C	A	.	.	MAF_USDA=3.333
NC_035088.1	45723792	.	T	C	.	.	MAF_USDA=37.5
NC_035088.1	45723940	.	T	C	.	.	MAF_INRAE=41.772;MAF_USDA=32.941
NC_035088.1	45724000	.	C	T	.	.	MAF_USDA=8.197
NC_035088.1	45724025	.	C	T	.	.	MAF_INRAE=44.937;MAF_USDA=21.176
NC_035088.1	45724059	.	C	T	.	.	MAF_USDA=2.459
NC_035088.1	45724075	.	C	T	.	.	MAF_INRAE=2.532;MAF_USDA=7.059
NC_035088.1	45724093	.	C	T	.	.	MAF_USDA=2.459
NC_035088.1	45724101	.	G	T	.	.	MAF_USDA=3.279
NC_035088.1	45724204	.	C	T	.	.	MAF_USDA=10.417
NC_035088.1	45724212	.	A	T	.	.	MAF_USDA=7.059
NC_035088.1	45724216	.	G	A	.	.	MAF_INRAE=2.532;MAF_USDA=8.235
NC_035088.1	45724223	.	C	A	.	.	MAF_INRAE=4.167;MAF_USDA=5.882
NC_035088.1	45724225	.	A	G	.	.	MAF_INRAE=41.772;MAF_USDA=40.0
NC_035088.1	45724263	.	G	A	.	.	MAF_USDA=2.459
NC_035088.1	45724288	.	A	G	.	.	MAF_USDA=1.639
NC_035088.1	45724306	.	T	C	.	.	MAF_INRAE=41.139;MAF_USDA=32.941
NC_035088.1	45724310	.	G	C	.	.	MAF_INRAE=38.608;MAF_USDA=23.529
NC_035088.1	45724355	.	T	G,C	.	.	MAF_INRAE=47.368
NC_035088.1	45724371	.	T	G	.	.	MAF_USDA=1.639
NC_035088.1	45724397	.	C	T	.	.	MAF_USDA=8.824
NC_035088.1	45724464	.	T	C	.	.	MAF_USDA=7.647
NC_035088.1	45724503	.	T	A	.	.	MAF_USDA=4.918
NC_035088.1	45724561	.	C	T	.	.	MAF_USDA=2.459
NC_035088.1	45724577	.	T	G	.	.	MAF_INRAE=5.263;MAF_USDA=8.235
NC_035088.1	45724632	.	T	C	.	.	MAF_INRAE=31.646;MAF_USDA=15.294
NC_035088.1	45724655	.	T	G	.	.	MAF_USDA=4.098
NC_035088.1	45724667	.	T	A	.	.	MAF_INRAE=37.975;MAF_USDA=41.176
NC_035088.1	45724702	.	A	C	.	.	MAF_USDA=1.639
NC_035088.1	45724705	.	A	C	.	.	MAF_USDA=4.098
NC_035088.1	45724706	.	A	C	.	.	MAF_USDA=4.098
NC_035088.1	45724710	.	G	T	.	.	MAF_USDA=7.377
NC_035088.1	45724711	.	A	T	.	.	MAF_INRAE=4.167;MAF_USDA=4.167
NC_035088.1	45724718	.	A	T	.	.	MAF_USDA=4.918
NC_035088.1	45724722	.	T	A	.	.	MAF_INRAE=2.532;MAF_USDA=29.762
NC_035088.1	45724729	.	T	A	.	.	MAF_INRAE=39.241;MAF_USDA=24.118
NC_035088.1	45724736	.	T	A	.	.	MAF_USDA=2.459
NC_035088.1	45724737	.	A	C	.	.	MAF_INRAE=4.167;MAF_USDA=8.824
NC_035088.1	45724785	.	C	A	.	.	MAF_USDA=5.738
NC_035088.1	45724913	.	T	A	.	.	MAF_USDA=3.279
NC_035088.1	45724914	.	T	A	.	.	MAF_INRAE=25.949;MAF_USDA=45.882
NC_035088.1	45724916	.	T	G	.	.	MAF_USDA=3.279
NC_035088.1	45724928	.	G	A	.	.	MAF_INRAE=23.418;MAF_USDA=1.639
NC_035088.1	45724970	.	G	T	.	.	MAF_INRAE=2.532;MAF_USDA=30.0
NC_035088.1	45724995	.	G	C	.	.	MAF_USDA=11.176
NC_035088.1	45725010	.	C	T	.	.	MAF_INRAE=31.013;MAF_USDA=22.941
NC_035088.1	45725032	.	A	T	.	.	MAF_INRAE=9.494;MAF_USDA=47.647
NC_035088.1	45725040	.	T	G	.	.	MAF_USDA=9.016
NC_035088.1	45725055	.	G	A	.	.	MAF_INRAE=31.646;MAF_USDA=16.471
NC_035088.1	45725260	.	A	G	.	.	MAF_USDA=10.169
NC_035088.1	45725275	.	C	T	.	.	MAF_USDA=13.559
NC_035088.1	45725328	.	T	A	.	.	MAF_INRAE=25.833
NC_035088.1	45725334	.	A	C	.	.	MAF_INRAE=5.0;MAF_USDA=21.311
NC_035088.1	45725342	.	C	A	.	.	MAF_USDA=11.475
NC_035088.1	45725407	.	A	G	.	.	MAF_INRAE=5.0;MAF_USDA=21.765
NC_035088.1	45725409	.	G	A	.	.	MAF_USDA=1.639
NC_035088.1	45725410	.	A	C	.	.	MAF_USDA=1.639
NC_035088.1	45725413	.	A	T	.	.	MAF_USDA=2.459
NC_035088.1	45725428	.	A	T	.	.	MAF_INRAE=48.101;MAF_USDA=37.647
NC_035088.1	45725439	.	C	T	.	.	MAF_USDA=1.639
NC_035088.1	45725447	.	C	T	.	.	MAF_USDA=10.417
NC_035088.1	45725459	.	A	G	.	.	MAF_USDA=2.459
NC_035088.1	45725484	.	C	A	.	.	MAF_USDA=14.754
NC_035088.1	45725525	.	T	C	.	.	MAF_USDA=1.639
NC_035088.1	45725646	.	T	C	.	.	MAF_INRAE=23.418;MAF_USDA=45.882
NC_035088.1	45725663	.	G	A	.	.	MAF_INRAE=17.722;MAF_USDA=4.098
NC_035088.1	45725669	.	G	A	.	.	MAF_INRAE=31.646;MAF_USDA=17.059
NC_035088.1	45725726	.	T	C	.	.	MAF_USDA=1.639
NC_035088.1	45725751	.	C	A	.	.	MAF_INRAE=1.667
NC_035088.1	45725778	.	G	T	.	.	MAF_USDA=14.754
NC_035088.1	45725874	.	G	T	.	.	MAF_INRAE=44.937;MAF_USDA=22.353
NC_035088.1	45725919	.	T	G	.	.	MAF_INRAE=44.304;MAF_USDA=27.059
NC_035088.1	45725940	.	G	A	.	.	MAF_INRAE=23.418;MAF_USDA=34.118
NC_035088.1	45726063	.	G	A	.	.	MAF_INRAE=30.38;MAF_USDA=17.059
NC_035088.1	45726124	.	C	A	.	.	MAF_INRAE=27.848;MAF_USDA=41.765
NC_035088.1	45726303	.	C	T	.	.	MAF_INRAE=20.833;MAF_USDA=15.882
NC_035088.1	45726400	.	T	C	.	.	MAF_USDA=9.016
NC_035088.1	45726406	.	A	C	.	.	MAF_INRAE=44.304;MAF_USDA=20.588
NC_035088.1	45726457	.	T	A	.	.	MAF_INRAE=1.667;MAF_USDA=1.639
NC_035088.1	45726530	.	G	T	.	.	MAF_USDA=5.738
NC_035088.1	45726551	.	G	C	.	.	MAF_USDA=3.279
NC_035088.1	45727636	.	C	T	.	.	MAF_USDA=12.5
NC_035088.1	45727700	.	C	T	.	.	MAF_USDA=1.765
NC_035088.1	45727713	.	C	T	.	.	MAF_INRAE=1.667;MAF_USDA=4.706
NC_035088.1	45727776	.	C	T	.	.	MAF_INRAE=1.667;MAF_USDA=4.706
NC_035088.1	45727825	.	G	A	.	.	MAF_USDA=1.667
NC_035088.1	45727826	.	A	G	.	.	MAF_INRAE=9.494
NC_035088.1	45727984	.	C	A	.	.	MAF_INRAE=1.667;MAF_USDA=4.706
NC_035088.1	45727991	.	C	T	.	.	MAF_INRAE=1.667;MAF_USDA=4.706
NC_035088.1	45727992	.	A	T	.	.	MAF_USDA=2.459
NC_035088.1	45728029	.	T	G	.	.	MAF_USDA=2.083
NC_035088.1	45728038	.	C	A	.	.	MAF_INRAE=1.667;MAF_USDA=4.706
NC_035088.1	45728039	.	G	A	.	.	MAF_INRAE=20.253;MAF_USDA=17.647
NC_035088.1	45728055	.	G	T	.	.	MAF_INRAE=2.532;MAF_USDA=6.471
NC_035088.1	45728061	.	T	A	.	.	MAF_INRAE=1.667;MAF_USDA=4.706
NC_035088.1	45728159	.	C	A	.	.	MAF_INRAE=1.667;MAF_USDA=4.706
NC_035088.1	45728161	.	C	A	.	.	MAF_INRAE=1.667;MAF_USDA=4.706
NC_035088.1	45728162	.	A	G	.	.	MAF_INRAE=1.667;MAF_USDA=4.706
NC_035088.1	45728263	.	A	T	.	.	MAF_INRAE=17.722;MAF_USDA=1.639
NC_035088.1	45728297	.	C	T	.	.	MAF_INRAE=1.667;MAF_USDA=4.706
NC_035088.1	45728304	.	T	C	.	.	MAF_INRAE=1.667;MAF_USDA=4.706
NC_035088.1	45728330	.	T	A	.	.	MAF_INRAE=31.646;MAF_USDA=15.882
NC_035088.1	45728534	.	G	C	.	.	MAF_USDA=4.918
NC_035088.1	45728631	.	C	G	.	.	MAF_USDA=2.459
NC_035088.1	45728655	.	A	C	.	.	MAF_USDA=1.639
NC_035088.1	45728668	.	T	A	.	.	MAF_INRAE=21.519;MAF_USDA=22.353
NC_035088.1	45728727	.	C	T	.	.	MAF_USDA=1.176
NC_035088.1	45728789	.	T	C	.	.	MAF_USDA=28.824
NC_035088.1	45728791	.	T	C	.	.	MAF_INRAE=1.667;MAF_USDA=34.706
NC_035088.1	45728823	.	C	A	.	.	MAF_INRAE=20.886;MAF_USDA=3.529
NC_035088.1	45728877	.	C	T	.	.	MAF_USDA=1.667
NC_035088.1	45728957	.	C	T	.	.	MAF_USDA=2.459
NC_035088.1	45728971	.	T	C	.	.	MAF_INRAE=2.532;MAF_USDA=6.471
NC_035088.1	45729009	.	C	T	.	.	MAF_USDA=2.459
NC_035088.1	45729049	.	T	G	.	.	MAF_USDA=10.588
NC_035088.1	45729050	.	A	C	.	.	MAF_USDA=6.557
NC_035088.1	45729099	.	G	T	.	.	MAF_USDA=1.639
NC_035088.1	45729139	.	A	G	.	.	MAF_USDA=5.738
NC_035088.1	45729181	.	A	C	.	.	MAF_INRAE=11.392;MAF_USDA=6.471
NC_035088.1	45729294	.	T	C	.	.	MAF_USDA=7.377
NC_035088.1	45729314	.	C	T	.	.	MAF_USDA=1.639
NC_035088.1	45729317	.	T	G	.	.	MAF_USDA=6.471
NC_035088.1	45729321	.	T	C	.	.	MAF_INRAE=17.722
NC_035088.1	45729322	.	T	G	.	.	MAF_INRAE=2.532;MAF_USDA=7.059
NC_035088.1	45729342	.	T	C	.	.	MAF_INRAE=42.405;MAF_USDA=42.353
NC_035088.1	45729369	.	C	A	.	.	MAF_INRAE=20.0;MAF_USDA=47.059
NC_035088.1	45729425	.	A	G	.	.	MAF_INRAE=37.342;MAF_USDA=47.059
NC_035088.1	45729429	.	G	A	.	.	MAF_USDA=14.754
NC_035088.1	45729430	.	C	A	.	.	MAF_USDA=15.574
NC_035088.1	45729646	.	G	C	.	.	MAF_INRAE=15.789;MAF_USDA=18.033
NC_035088.1	45729647	.	G	A	.	.	MAF_INRAE=29.167;MAF_USDA=30.0
NC_035088.1	45729667	.	A	G	.	.	MAF_INRAE=31.646;MAF_USDA=16.471
NC_035088.1	45729682	.	A	G	.	.	MAF_INRAE=21.519;MAF_USDA=18.333
NC_035088.1	45729708	.	C	T	.	.	MAF_INRAE=15.789;MAF_USDA=16.667
NC_035088.1	45729733	.	C	A	.	.	MAF_INRAE=15.789
NC_035088.1	45729734	.	A	T	.	.	MAF_USDA=5.0
NC_035088.1	45729745	.	A	G	.	.	MAF_INRAE=15.789;MAF_USDA=20.0
NC_035088.1	45729807	.	T	G	.	.	MAF_USDA=1.724
NC_035088.1	45729811	.	G	A	.	.	MAF_USDA=7.759
NC_035088.1	45729816	.	T	C	.	.	MAF_USDA=1.724
NC_035088.1	45729833	.	C	A	.	.	MAF_USDA=5.172
NC_035088.1	45729834	.	A	T	.	.	MAF_USDA=5.172
NC_035088.1	45729847	.	T	G	.	.	MAF_USDA=1.724
NC_035088.1	45730142	.	C	A	.	.	MAF_USDA=43.75
NC_035088.1	45730166	.	T	G	.	.	MAF_USDA=20.833
NC_035088.1	45730207	.	G	A	.	.	MAF_USDA=14.583
NC_035088.1	45731959	.	G	T	.	.	MAF_USDA=2.459
NC_035088.1	45732055	.	G	A	.	.	MAF_INRAE=17.5;MAF_USDA=16.471
NC_035088.1	45732099	.	G	A	.	.	MAF_USDA=2.5
NC_035088.1	45732147	.	G	A	.	.	MAF_USDA=7.377
NC_035088.1	45732148	.	G	A	.	.	MAF_USDA=7.377
NC_035088.1	45732205	.	C	T	.	.	MAF_INRAE=46.835;MAF_USDA=10.588
NC_035088.1	45732208	.	C	T	.	.	MAF_INRAE=15.789;MAF_USDA=18.033
NC_035088.1	45732251	.	G	A	.	.	MAF_USDA=2.083
NC_035088.1	45732400	.	A	T	.	.	MAF_INRAE=15.823;MAF_USDA=49.412
NC_035088.1	45732433	.	A	G	.	.	MAF_USDA=1.639
NC_035088.1	45732434	.	G	A	.	.	MAF_INRAE=20.886;MAF_USDA=27.059
NC_035088.1	45732500	.	G	A	.	.	MAF_USDA=5.738
NC_035088.1	45732558	.	C	A	.	.	MAF_USDA=2.459
NC_035088.1	45732583	.	G	A	.	.	MAF_INRAE=15.789;MAF_USDA=2.459
NC_035088.1	45732632	.	C	T	.	.	MAF_INRAE=31.013;MAF_USDA=15.294
NC_035088.1	45732641	.	G	A	.	.	MAF_INRAE=48.101;MAF_USDA=9.412
NC_035088.1	45732681	.	C	A	.	.	MAF_USDA=1.639
NC_035088.1	45732770	.	G	T	.	.	MAF_INRAE=17.722
NC_035088.1	45732773	.	A	G	.	.	MAF_INRAE=20.833;MAF_USDA=41.667
NC_035088.1	45732786	.	G	A	.	.	MAF_INRAE=48.101;MAF_USDA=8.824
NC_035088.1	45732813	.	G	A	.	.	MAF_USDA=1.639
NC_035088.1	45732822	.	C	T	.	.	MAF_USDA=5.738
NC_035088.1	45732863	.	A	G	.	.	MAF_USDA=6.557
NC_035088.1	45732945	.	A	T	.	.	MAF_USDA=1.639
NC_035088.1	45733042	.	A	C	.	.	MAF_INRAE=15.789;MAF_USDA=8.197
NC_035088.1	45733059	.	G	A	.	.	MAF_USDA=1.639
NC_035088.1	45733060	.	T	A	.	.	MAF_INRAE=17.089;MAF_USDA=38.824
NC_035088.1	45733074	.	C	G	.	.	MAF_USDA=1.639
NC_035088.1	45733173	.	C	T	.	.	MAF_USDA=22.951
NC_035088.1	45733240	.	T	C	.	.	MAF_INRAE=15.823;MAF_USDA=41.176
NC_035088.1	45733301	.	G	T	.	.	MAF_USDA=1.639
NC_035088.1	45733347	.	T	G	.	.	MAF_USDA=2.353
NC_035088.1	45733541	.	G	A	.	.	MAF_USDA=1.639
NC_035088.1	45733640	.	C	T	.	.	MAF_USDA=6.557
NC_035088.1	45733662	.	G	A	.	.	MAF_USDA=2.459
NC_035088.1	45733875	.	G	A	.	.	MAF_USDA=5.738
NC_035088.1	45733879	.	G	C	.	.	MAF_INRAE=20.886
NC_035088.1	45733927	.	A	G	.	.	MAF_USDA=4.918
NC_035088.1	45733930	.	A	G	.	.	MAF_USDA=4.918
NC_035088.1	45733941	.	A	G	.	.	MAF_INRAE=15.789;MAF_USDA=24.59
NC_035088.1	45734044	.	T	A	.	.	MAF_INRAE=15.789
NC_035088.1	45734087	.	G	A	.	.	MAF_USDA=3.279
NC_035088.1	45734097	.	T	A	.	.	MAF_USDA=3.279
NC_035088.1	45734132	.	G	C	.	.	MAF_USDA=6.557
NC_035088.1	45734202	.	T	C	.	.	MAF_INRAE=15.789;MAF_USDA=22.951
NC_035088.1	45734204	.	T	C	.	.	MAF_INRAE=15.833;MAF_USDA=11.176
NC_035088.1	45734300	.	C	T	.	.	MAF_USDA=3.279
NC_035088.1	45734381	.	C	A	.	.	MAF_USDA=3.279
NC_035088.1	45734387	.	A	G	.	.	MAF_USDA=4.098
NC_035088.1	45734422	.	C	A	.	.	MAF_USDA=2.459
NC_035088.1	45734423	.	A	C	.	.	MAF_USDA=2.459
NC_035088.1	45734467	.	A	G	.	.	MAF_INRAE=15.823;MAF_USDA=46.471
NC_035088.1	45734531	.	T	C	.	.	MAF_INRAE=15.789
NC_035088.1	45734546	.	T	C	.	.	MAF_USDA=4.918
NC_035088.1	45734589	.	C	A	.	.	MAF_USDA=13.934
NC_035088.1	45738493	.	T	C	.	.	MAF_USDA=1.667
NC_035088.1	45738499	.	C	G	.	.	MAF_INRAE=15.789;MAF_USDA=8.333
NC_035088.1	45738534	.	G	A	.	.	MAF_USDA=4.918
NC_035088.1	45738611	.	A	G	.	.	MAF_INRAE=15.823;MAF_USDA=48.214
NC_035088.1	45738670	.	T	G	.	.	MAF_INRAE=15.789;MAF_USDA=24.59
NC_035088.1	45738787	.	T	A	.	.	MAF_USDA=4.918
NC_035088.1	45738804	.	A	C	.	.	MAF_USDA=4.098
NC_035088.1	45738812	.	A	G	.	.	MAF_INRAE=15.789;MAF_USDA=14.754
NC_035088.1	45738822	.	C	T	.	.	MAF_USDA=2.459
NC_035088.1	45738883	.	A	C	.	.	MAF_INRAE=15.0;MAF_USDA=5.294
NC_035088.1	45738893	.	C	A	.	.	MAF_INRAE=19.62;MAF_USDA=32.353
NC_035088.1	45738966	.	A	G	.	.	MAF_USDA=18.675
NC_035088.1	45739159	.	A	C	.	.	MAF_INRAE=9.167
NC_035088.1	45739185	.	T	C	.	.	MAF_INRAE=34.177;MAF_USDA=18.293
NC_035088.1	45739244	.	A	G	.	.	MAF_INRAE=15.789;MAF_USDA=4.167
NC_035088.1	45739247	.	A	C	.	.	MAF_USDA=6.667
NC_035088.1	45739310	.	C	A	.	.	MAF_INRAE=2.532;MAF_USDA=7.059
NC_035088.1	45739355	.	G	A	.	.	MAF_INRAE=38.608;MAF_USDA=42.353
NC_035088.1	45739385	.	G	A	.	.	MAF_USDA=3.279
NC_035088.1	45739461	.	A	G	.	.	MAF_INRAE=22.5;MAF_USDA=30.588
NC_035088.1	45739499	.	G	T	.	.	MAF_USDA=39.583
NC_035088.1	45739533	.	T	A	.	.	MAF_USDA=1.176
NC_035088.1	45739611	.	T	C	.	.	MAF_INRAE=36.076;MAF_USDA=38.235
NC_035088.1	45739655	.	A	T	.	.	MAF_USDA=1.639
NC_035088.1	45739669	.	A	T	.	.	MAF_USDA=5.738
NC_035088.1	45739767	.	C	T	.	.	MAF_USDA=4.118
NC_035088.1	45739837	.	G	T	.	.	MAF_USDA=1.639
NC_035088.1	45739892	.	C	A	.	.	MAF_USDA=5.738
NC_035088.1	45739960	.	A	T	.	.	MAF_USDA=4.098
NC_035088.1	45739961	.	G	T	.	.	MAF_USDA=4.167
NC_035088.1	45739977	.	C	A	.	.	MAF_INRAE=15.789
NC_035088.1	45740010	.	G	A	.	.	MAF_USDA=4.918
NC_035088.1	45740035	.	G	T	.	.	MAF_USDA=2.459
NC_035088.1	45740043	.	G	T	.	.	MAF_USDA=6.557
NC_035088.1	45740058	.	C	T	.	.	MAF_INRAE=31.646;MAF_USDA=21.765
NC_035088.1	45740071	.	T	C	.	.	MAF_INRAE=15.789;MAF_USDA=23.77
NC_035088.1	45740103	.	A	T	.	.	MAF_USDA=7.377
NC_035088.1	45740221	.	C	T	.	.	MAF_USDA=4.098
NC_035088.1	45740303	.	C	A	.	.	MAF_INRAE=15.789;MAF_USDA=16.393
NC_035088.1	45740358	.	A	G	.	.	MAF_INRAE=15.789;MAF_USDA=23.77
NC_035088.1	45740440	.	T	A	.	.	MAF_USDA=3.279
NC_035088.1	45740457	.	A	G	.	.	MAF_INRAE=31.646;MAF_USDA=18.235
NC_035088.1	45740470	.	G	A	.	.	MAF_USDA=1.639
NC_035088.1	45740473	.	A	T	.	.	MAF_INRAE=15.0;MAF_USDA=10.0
NC_035088.1	45740487	.	A	T	.	.	MAF_INRAE=48.101;MAF_USDA=10.588
NC_035088.1	45740500	.	A	T	.	.	MAF_INRAE=15.833;MAF_USDA=10.588
NC_035088.1	45740510	.	C	T	.	.	MAF_INRAE=48.101;MAF_USDA=10.588
NC_035088.1	45740569	.	T	A	.	.	MAF_INRAE=31.013;MAF_USDA=18.824
NC_035088.1	45740576	.	G	T	.	.	MAF_USDA=1.639
NC_035088.1	45740594	.	G	T	.	.	MAF_INRAE=15.789;MAF_USDA=5.738
NC_035088.1	45740596	.	T	C	.	.	MAF_INRAE=28.333;MAF_USDA=38.824
NC_035088.1	45740616	.	A	G	.	.	MAF_USDA=4.098
NC_035088.1	45740631	.	A	C	.	.	MAF_USDA=4.918
NC_035088.1	45740724	.	A	C	.	.	MAF_INRAE=48.101;MAF_USDA=10.588
NC_035088.1	45740819	.	A	T	.	.	MAF_INRAE=15.789;MAF_USDA=22.5
NC_035088.1	45740850	.	C	T	.	.	MAF_USDA=6.557
NC_035088.1	45740852	.	T	C	.	.	MAF_USDA=13.529
NC_035088.1	45740863	.	C	A	.	.	MAF_INRAE=15.789;MAF_USDA=5.738
NC_035088.1	45741070	.	T	C	.	.	MAF_INRAE=35.443;MAF_USDA=38.235
NC_035088.1	45741184	.	C	T	.	.	MAF_USDA=2.459
NC_035088.1	45741220	.	A	G	.	.	MAF_INRAE=15.789;MAF_USDA=11.475
NC_035088.1	45741357	.	G	T	.	.	MAF_INRAE=15.789;MAF_USDA=5.738
NC_035088.1	45741554	.	A	G	.	.	MAF_USDA=3.279
NC_035088.1	45741566	.	T	G	.	.	MAF_INRAE=15.789;MAF_USDA=18.033
NC_035088.1	45741666	.	G	T	.	.	MAF_USDA=2.941
NC_035088.1	45741683	.	T	C	.	.	MAF_INRAE=34.177
NC_035088.1	45741742	.	G	A	.	.	MAF_INRAE=15.789;MAF_USDA=24.59
NC_035088.1	45741844	.	A	T	.	.	MAF_INRAE=15.789;MAF_USDA=22.131
NC_035088.1	45741883	.	C	A	.	.	MAF_USDA=4.918
NC_035088.1	45741897	.	T	A	.	.	MAF_INRAE=5.0
NC_035088.1	45741898	.	T	A	.	.	MAF_INRAE=47.5
NC_035088.1	45741909	.	A	T	.	.	MAF_USDA=10.417
NC_035088.1	45741942	.	G	T	.	.	MAF_USDA=2.459
NC_035088.1	45742050	.	G	T	.	.	MAF_USDA=3.279
NC_035088.1	45742059	.	C	T	.	.	MAF_USDA=2.459
NC_035088.1	45742072	.	G	A	.	.	MAF_INRAE=1.667;MAF_USDA=2.353
NC_035088.1	45742113	.	T	A	.	.	MAF_INRAE=22.152;MAF_USDA=7.377
NC_035088.1	45742164	.	C	G	.	.	MAF_USDA=7.377
NC_035088.1	45742340	.	T	G	.	.	MAF_USDA=2.459
NC_035088.1	45742493	.	C	T	.	.	MAF_INRAE=15.789
NC_035088.1	45742557	.	C	T	.	.	MAF_USDA=1.639
NC_035088.1	45742818	.	A	T	.	.	MAF_INRAE=48.734;MAF_USDA=49.412
NC_035088.1	45742893	.	G	A	.	.	MAF_INRAE=15.789
NC_035088.1	45742915	.	C	T	.	.	MAF_INRAE=43.671;MAF_USDA=12.295
NC_035088.1	45742967	.	C	T	.	.	MAF_USDA=2.459
NC_035088.1	45742984	.	G	A	.	.	MAF_USDA=2.459
NC_035088.1	45743138	.	T	C	.	.	MAF_USDA=7.377
NC_035088.1	45743146	.	C	T	.	.	MAF_INRAE=32.278;MAF_USDA=17.647
NC_035088.1	45743184	.	C	T	.	.	MAF_INRAE=49.367;MAF_USDA=42.941
NC_035088.1	45743228	.	G	A	.	.	MAF_USDA=3.333
NC_035088.1	45743269	.	G	A	.	.	MAF_INRAE=15.833;MAF_USDA=6.557
NC_035088.1	45743387	.	A	C	.	.	MAF_USDA=4.118
NC_035088.1	45743394	.	C	A	.	.	MAF_INRAE=49.367;MAF_USDA=41.765
NC_035088.1	45743435	.	C	A	.	.	MAF_USDA=8.824
NC_035088.1	45743436	.	A	C	.	.	MAF_USDA=8.824
NC_035088.1	45743447	.	C	A	.	.	MAF_USDA=6.25
NC_035088.1	45743534	.	A	T	.	.	MAF_INRAE=1.667
NC_035088.1	45743585	.	C	T	.	.	MAF_USDA=1.639
NC_035088.1	45743653	.	A	G	.	.	MAF_USDA=8.197
NC_035088.1	45743768	.	T	C	.	.	MAF_INRAE=15.789;MAF_USDA=10.656
NC_035088.1	45743804	.	G	A	.	.	MAF_INRAE=5.0;MAF_USDA=7.377
NC_035088.1	45743820	.	T	C	.	.	MAF_USDA=3.279
NC_035088.1	45743825	.	T	A	.	.	MAF_INRAE=15.789;MAF_USDA=7.377
NC_035088.1	45743878	.	C	T	.	.	MAF_USDA=6.557
NC_035088.1	45743894	.	A	G	.	.	MAF_INRAE=15.789;MAF_USDA=7.5
NC_035088.1	45743927	.	A	G	.	.	MAF_USDA=1.667
NC_035088.1	45743948	.	G	A	.	.	MAF_USDA=1.639
NC_035088.1	45743964	.	G	A	.	.	MAF_USDA=1.639
NC_035088.1	45743978	.	G	A	.	.	MAF_USDA=2.459
NC_035088.1	45744066	.	G	A	.	.	MAF_USDA=7.377
NC_035088.1	45744087	.	C	A	.	.	MAF_USDA=2.459
NC_035088.1	45744137	.	G	T	.	.	MAF_USDA=2.459
NC_035088.1	45744159	.	A	T	.	.	MAF_INRAE=15.833;MAF_USDA=14.118
NC_035088.1	45744192	.	T	G	.	.	MAF_USDA=15.574
NC_035088.1	45744208	.	C	A	.	.	MAF_INRAE=15.833;MAF_USDA=14.118
NC_035088.1	45744266	.	A	T	.	.	MAF_USDA=2.459
NC_035088.1	45744270	.	C	T	.	.	MAF_INRAE=31.646;MAF_USDA=17.059
NC_035088.1	45744317	.	A	C	.	.	MAF_USDA=2.459
NC_035088.1	45744415	.	A	C	.	.	MAF_INRAE=35.443;MAF_USDA=17.647
NC_035088.1	45744442	.	C	A	.	.	MAF_INRAE=15.833;MAF_USDA=12.353
NC_035088.1	45744534	.	A	C	.	.	MAF_INRAE=5.263;MAF_USDA=6.471
NC_035088.1	45744631	.	A	T	.	.	MAF_INRAE=15.833;MAF_USDA=7.647
NC_035088.1	45744660	.	G	A	.	.	MAF_USDA=1.639
NC_035088.1	45744776	.	G	C	.	.	MAF_USDA=3.279
NC_035088.1	45744786	.	C	A	.	.	MAF_USDA=8.824
NC_035088.1	45744923	.	C	A	.	.	MAF_USDA=9.524
NC_035088.1	45744928	.	A	C	.	.	MAF_USDA=10.0
NC_035088.1	45744947	.	A	T	.	.	MAF_USDA=8.824
NC_035088.1	45744960	.	C	T	.	.	MAF_INRAE=15.833;MAF_USDA=12.353
NC_035088.1	45745039	.	T	A	.	.	MAF_INRAE=20.833;MAF_USDA=30.0
NC_035088.1	45745208	.	C	T	.	.	MAF_USDA=11.176
NC_035088.1	45745222	.	C	T	.	.	MAF_USDA=3.279
NC_035088.1	45745266	.	A	C	.	.	MAF_USDA=4.918
NC_035088.1	45745289	.	C	A	.	.	MAF_USDA=2.083
NC_035088.1	45745294	.	G	T	.	.	MAF_USDA=27.083
NC_035088.1	45745471	.	G	A	.	.	MAF_USDA=36.957
NC_035088.1	45745566	.	T	G	.	.	MAF_INRAE=7.5
NC_035088.1	45745578	.	T	A	.	.	MAF_USDA=37.647
NC_035088.1	45745581	.	A	G	.	.	MAF_USDA=3.279
NC_035088.1	45745620	.	C	G	.	.	MAF_USDA=9.836
NC_035088.1	45745630	.	G	T	.	.	MAF_USDA=4.118
NC_035088.1	45745648	.	C	T	.	.	MAF_INRAE=43.671;MAF_USDA=40.0
NC_035088.1	45745674	.	T	C	.	.	MAF_INRAE=14.557;MAF_USDA=34.118
NC_035088.1	45745692	.	C	T	.	.	MAF_INRAE=24.684;MAF_USDA=24.118
NC_035088.1	45745709	.	A	C	.	.	MAF_USDA=1.639
NC_035088.1	45745730	.	T	A	.	.	MAF_USDA=1.639
NC_035088.1	45745732	.	C	T	.	.	MAF_USDA=1.639
NC_035088.1	45745857	.	G	A	.	.	MAF_USDA=4.706
NC_035088.1	45745859	.	T	C	.	.	MAF_INRAE=5.0;MAF_USDA=12.941
NC_035088.1	45745872	.	A	G	.	.	MAF_INRAE=32.911;MAF_USDA=45.294
NC_035088.1	45745877	.	G	A	.	.	MAF_INRAE=26.582;MAF_USDA=31.176
NC_035088.1	45745957	.	C	T	.	.	MAF_INRAE=22.152;MAF_USDA=10.588
NC_035088.1	45746053	.	G	C	.	.	MAF_INRAE=44.937;MAF_USDA=37.705
NC_035088.1	45746089	.	T	G	.	.	MAF_INRAE=41.772;MAF_USDA=18.824
NC_035088.1	45746092	.	A	C	.	.	MAF_INRAE=5.0;MAF_USDA=17.647
NC_035088.1	45746120	.	A	T	.	.	MAF_USDA=4.098
NC_035088.1	45746121	.	T	A	.	.	MAF_USDA=4.098
NC_035088.1	45746172	.	C	A	.	.	MAF_INRAE=5.0;MAF_USDA=17.647
NC_035088.1	45746202	.	A	G	.	.	MAF_INRAE=39.241;MAF_USDA=11.765
NC_035088.1	45746205	.	A	T	.	.	MAF_USDA=1.639
NC_035088.1	45746273	.	T	C	.	.	MAF_USDA=26.471
NC_035088.1	45746283	.	T	G	.	.	MAF_USDA=26.471
NC_035088.1	45746294	.	T	A	.	.	MAF_USDA=27.059
NC_035088.1	45746295	.	G	T	.	.	MAF_USDA=26.471
NC_035088.1	45746303	.	C	A	.	.	MAF_USDA=26.471
NC_035088.1	45746329	.	C	A	.	.	MAF_USDA=12.941
NC_035088.1	45746349	.	A	C	.	.	MAF_USDA=25.882
NC_035088.1	45746452	.	C	A	.	.	MAF_USDA=23.214
NC_035088.1	45746459	.	A	G	.	.	MAF_USDA=21.429
NC_035088.1	45746497	.	G	C	.	.	MAF_USDA=2.083
NC_035088.1	45747611	.	T	G	.	.	MAF_USDA=26.087
NC_035088.1	45747685	.	A	G	.	.	MAF_USDA=14.583
NC_035088.1	45747714	.	A	C	.	.	MAF_USDA=12.5
NC_035088.1	45747743	.	G	T	.	.	MAF_USDA=12.295
NC_035088.1	45747750	.	G	T	.	.	MAF_USDA=4.098
NC_035088.1	45747798	.	T	C	.	.	MAF_INRAE=10.526
NC_035088.1	45747805	.	G	A	.	.	MAF_USDA=2.083
NC_035088.1	45747837	.	G	C	.	.	MAF_INRAE=30.0
NC_035088.1	45747855	.	T	C	.	.	MAF_USDA=20.833
NC_035088.1	45747871	.	C	T	.	.	MAF_INRAE=30.0;MAF_USDA=8.197
NC_035088.1	45747878	.	A	G	.	.	MAF_INRAE=31.013;MAF_USDA=7.377
NC_035088.1	45747928	.	G	A	.	.	MAF_INRAE=4.167
NC_035088.1	45747998	.	T	C	.	.	MAF_INRAE=3.333
NC_035088.1	45748009	.	C	T	.	.	MAF_INRAE=3.333
NC_035088.1	45748010	.	A	G	.	.	MAF_INRAE=3.333
NC_035088.1	45748012	.	C	T	.	.	MAF_INRAE=3.333
NC_035088.1	45748110	.	C	T	.	.	MAF_INRAE=42.105
NC_035088.1	45748250	.	C	G	.	.	MAF_USDA=5.882
NC_035088.1	45748376	.	G	C	.	.	MAF_USDA=13.095
NC_035088.1	45748591	.	A	C	.	.	MAF_USDA=5.738
NC_035088.1	45748618	.	G	T	.	.	MAF_INRAE=25.949;MAF_USDA=11.765
NC_035088.1	45748730	.	T	C	.	.	MAF_USDA=9.836
NC_035088.1	45748763	.	C	G	.	.	MAF_INRAE=35.443;MAF_USDA=42.941
NC_035088.1	45748786	.	T	A	.	.	MAF_USDA=4.098
NC_035088.1	45748793	.	T	C	.	.	MAF_INRAE=38.608;MAF_USDA=11.765
NC_035088.1	45748864	.	G	C	.	.	MAF_USDA=9.836
NC_035088.1	45748887	.	C	A	.	.	MAF_USDA=4.098
NC_035088.1	45748937	.	C	T	.	.	MAF_INRAE=1.667;MAF_USDA=2.459
NC_035088.1	45748956	.	A	G	.	.	MAF_USDA=4.918
NC_035088.1	45748974	.	T	A	.	.	MAF_USDA=1.639
NC_035088.1	45748983	.	A	T	.	.	MAF_USDA=1.639
NC_035088.1	45749105	.	A	G	.	.	MAF_USDA=1.639
NC_035088.1	45749199	.	A	T	.	.	MAF_USDA=7.059
NC_035088.1	45749225	.	T	G	.	.	MAF_USDA=1.639
NC_035088.1	45749543	.	A	T	.	.	MAF_USDA=1.639
NC_035088.1	45749546	.	C	T	.	.	MAF_USDA=3.529
NC_035088.1	45749585	.	T	C	.	.	MAF_USDA=2.459
NC_035088.1	45749602	.	A	T	.	.	MAF_USDA=2.459
NC_035088.1	45749616	.	T	A	.	.	MAF_USDA=2.459
NC_035088.1	45749625	.	C	T	.	.	MAF_USDA=2.459
NC_035088.1	45749667	.	C	A	.	.	MAF_USDA=2.459
NC_035088.1	45749682	.	G	T	.	.	MAF_USDA=24.706
NC_035088.1	45749753	.	G	A	.	.	MAF_USDA=24.118
NC_035088.1	45749803	.	G	A	.	.	MAF_USDA=25.882
NC_035088.1	45749904	.	C	T	.	.	MAF_INRAE=29.747;MAF_USDA=44.706
NC_035088.1	45750176	.	T	C	.	.	MAF_INRAE=31.013;MAF_USDA=31.176
NC_035088.1	45750195	.	T	A	.	.	MAF_INRAE=1.667;MAF_USDA=2.459
NC_035088.1	45750216	.	G	A	.	.	MAF_INRAE=30.38;MAF_USDA=20.492
NC_035088.1	45750237	.	G	T	.	.	MAF_USDA=4.098
NC_035088.1	45750241	.	A	T	.	.	MAF_INRAE=5.696;MAF_USDA=4.118
NC_035088.1	45750280	.	C	T	.	.	MAF_USDA=23.529
NC_035088.1	45750290	.	G	T	.	.	MAF_USDA=3.529
NC_035088.1	45750299	.	G	T	.	.	MAF_USDA=23.529
NC_035088.1	45750317	.	T	A	.	.	MAF_USDA=7.059
NC_035088.1	45750337	.	T	C	.	.	MAF_USDA=23.214
NC_035088.1	45750470	.	C	G	.	.	MAF_USDA=22.941
NC_035088.1	45750550	.	G	A	.	.	MAF_USDA=14.118
NC_035088.1	45750551	.	G	C	.	.	MAF_USDA=5.738
NC_035088.1	45750583	.	G	C	.	.	MAF_USDA=4.098
NC_035088.1	45750606	.	T	C	.	.	MAF_USDA=5.738
NC_035088.1	45750611	.	C	T	.	.	MAF_USDA=7.377
NC_035088.1	45750614	.	T	C	.	.	MAF_USDA=6.557
NC_035088.1	45750673	.	C	T	.	.	MAF_INRAE=31.013;MAF_USDA=38.235
NC_035088.1	45750732	.	A	G	.	.	MAF_USDA=22.941
NC_035088.1	45750749	.	G	A	.	.	MAF_USDA=4.918
NC_035088.1	45750985	.	C	G	.	.	MAF_USDA=1.639
NC_035088.1	45751056	.	G	A	.	.	MAF_USDA=5.294
NC_035088.1	45751121	.	C	G	.	.	MAF_INRAE=29.114;MAF_USDA=16.471
NC_035088.1	45751125	.	C	A	.	.	MAF_INRAE=2.5;MAF_USDA=1.639
NC_035088.1	45751134	.	T	A	.	.	MAF_INRAE=3.333;MAF_USDA=25.294
NC_035088.1	45751135	.	A	C	.	.	MAF_INRAE=3.333;MAF_USDA=1.639
NC_035088.1	45751139	.	T	A	.	.	MAF_INRAE=35.833;MAF_USDA=13.529
NC_035088.1	45751205	.	C	A	.	.	MAF_INRAE=38.608;MAF_USDA=12.941
NC_035088.1	45751259	.	A	C	.	.	MAF_INRAE=29.747;MAF_USDA=34.706
NC_035088.1	45751263	.	T	C	.	.	MAF_INRAE=37.5;MAF_USDA=36.471
NC_035088.1	45751266	.	T	G	.	.	MAF_USDA=1.639
NC_035088.1	45751452	.	C	T	.	.	MAF_USDA=4.098
NC_035088.1	45751458	.	G	A	.	.	MAF_USDA=1.639
NC_035088.1	45751477	.	G	A	.	.	MAF_USDA=4.918
NC_035088.1	45751489	.	G	A	.	.	MAF_INRAE=1.667
NC_035088.1	45751497	.	T	G	.	.	MAF_INRAE=30.38;MAF_USDA=27.083
NC_035088.1	45751502	.	T	C	.	.	MAF_INRAE=1.667
NC_035088.1	45751504	.	G	T	.	.	MAF_USDA=4.918
NC_035088.1	45751509	.	C	A	.	.	MAF_INRAE=1.667
NC_035088.1	45751510	.	A	C	.	.	MAF_INRAE=1.667;MAF_USDA=4.918
NC_035088.1	45751513	.	A	C	.	.	MAF_INRAE=1.667
NC_035088.1	45751525	.	T	C	.	.	MAF_USDA=5.738
NC_035088.1	45751551	.	T	G	.	.	MAF_USDA=5.738
NC_035088.1	45751580	.	C	T	.	.	MAF_INRAE=31.013;MAF_USDA=37.059
NC_035088.1	45751647	.	A	T	.	.	MAF_INRAE=31.013;MAF_USDA=37.647
NC_035088.1	45751652	.	G	C	.	.	MAF_INRAE=31.013;MAF_USDA=37.059
NC_035088.1	45751668	.	G	A	.	.	MAF_INRAE=15.833
NC_035088.1	45751671	.	G	A	.	.	MAF_INRAE=16.667
NC_035088.1	45751672	.	T	G	.	.	MAF_INRAE=15.833
NC_035088.1	45751700	.	T	C	.	.	MAF_USDA=1.639
NC_035088.1	45751742	.	A	G	.	.	MAF_INRAE=2.5
NC_035088.1	45751760	.	C	T	.	.	MAF_INRAE=2.5
NC_035088.1	45751768	.	C	A	.	.	MAF_INRAE=30.38
NC_035088.1	45751769	.	T	C	.	.	MAF_INRAE=2.5
NC_035088.1	45751771	.	G	C	.	.	MAF_INRAE=32.278;MAF_USDA=39.583
NC_035088.1	45751863	.	A	G	.	.	MAF_INRAE=3.333
NC_035088.1	45751932	.	G	T	.	.	MAF_USDA=5.738
NC_035088.1	45751964	.	T	A	.	.	MAF_USDA=1.639
NC_035088.1	45752051	.	G	A	.	.	MAF_USDA=23.529
NC_035088.1	45752065	.	T	A	.	.	MAF_INRAE=1.667;MAF_USDA=2.459
NC_035088.1	45752079	.	C	G	.	.	MAF_USDA=24.118
NC_035088.1	45752139	.	G	T	.	.	MAF_USDA=10.656
NC_035088.1	45752142	.	C	G	.	.	MAF_USDA=23.529
NC_035088.1	45752216	.	C	T	.	.	MAF_INRAE=1.667
NC_035088.1	45752253	.	A	T	.	.	MAF_INRAE=31.013;MAF_USDA=36.471
NC_035088.1	45752284	.	C	T	.	.	MAF_INRAE=15.789
NC_035088.1	45752365	.	T	G	.	.	MAF_USDA=1.639
NC_035088.1	45752433	.	T	C	.	.	MAF_USDA=2.459
NC_035088.1	45752468	.	G	T	.	.	MAF_INRAE=38.608;MAF_USDA=10.656
NC_035088.1	45752484	.	G	A	.	.	MAF_INRAE=31.013;MAF_USDA=37.705
NC_035088.1	45752492	.	G	T	.	.	MAF_USDA=2.459
NC_035088.1	45752524	.	C	A	.	.	MAF_INRAE=36.076;MAF_USDA=31.967
NC_035088.1	45752576	.	A	T	.	.	MAF_INRAE=29.747;MAF_USDA=41.667
NC_035088.1	45752578	.	A	T	.	.	MAF_INRAE=35.833;MAF_USDA=41.667
NC_035088.1	45752580	.	C	T	.	.	MAF_INRAE=1.667;MAF_USDA=8.197
NC_035088.1	45752658	.	C	T	.	.	MAF_USDA=25.882
NC_035088.1	45752690	.	A	T	.	.	MAF_INRAE=34.81;MAF_USDA=41.765
NC_035088.1	45752691	.	A	T	.	.	MAF_INRAE=34.167;MAF_USDA=38.235
NC_035088.1	45752692	.	A	T	.	.	MAF_INRAE=30.0;MAF_USDA=14.706
NC_035088.1	45752700	.	G	A	.	.	MAF_USDA=1.176
NC_035088.1	45752704	.	C	T	.	.	MAF_USDA=1.639
NC_035088.1	45752705	.	T	G	.	.	MAF_INRAE=5.0;MAF_USDA=9.016
NC_035088.1	45752898	.	A	G	.	.	MAF_INRAE=12.5;MAF_USDA=23.529
NC_035088.1	45752906	.	C	T	.	.	MAF_INRAE=12.5
NC_035088.1	45752912	.	T	A	.	.	MAF_INRAE=11.667
NC_035088.1	45752924	.	T	G	.	.	MAF_INRAE=12.5
NC_035088.1	45752925	.	C	A	.	.	MAF_INRAE=30.0;MAF_USDA=14.706
NC_035088.1	45752939	.	C	A	.	.	MAF_INRAE=13.333
NC_035088.1	45752943	.	G	T	.	.	MAF_INRAE=12.5
NC_035088.1	45752947	.	C	T	.	.	MAF_INRAE=13.333
NC_035088.1	45752962	.	T	G	.	.	MAF_INRAE=12.5
NC_035088.1	45753012	.	G	C	.	.	MAF_USDA=41.667
NC_035088.1	45753014	.	T	C	.	.	MAF_USDA=20.833
NC_035088.1	45753018	.	T	C,A	.	.	MAF_INRAE=1.667;MAF_USDA=20.833
NC_035088.1	45753020	.	A	T	.	.	MAF_USDA=16.667
NC_035088.1	45753028	.	A	T	.	.	MAF_INRAE=2.5
NC_035088.1	45753037	.	T	C	.	.	MAF_INRAE=26.667;MAF_USDA=21.765
NC_035088.1	45753038	.	C	T	.	.	MAF_USDA=29.167
NC_035088.1	45753039	.	G	A	.	.	MAF_USDA=33.333
NC_035088.1	45753059	.	G	A	.	.	MAF_USDA=1.765
NC_035088.1	45753275	.	A	G	.	.	MAF_USDA=1.639
NC_035088.1	45753294	.	T	G	.	.	MAF_USDA=11.765
NC_035088.1	45753388	.	T	A	.	.	MAF_INRAE=1.667;MAF_USDA=15.574
NC_035088.1	45753475	.	C	T	.	.	MAF_USDA=20.588
NC_035088.1	45753536	.	T	A	.	.	MAF_INRAE=30.38;MAF_USDA=47.059
NC_035088.1	45753541	.	C	A	.	.	MAF_USDA=2.083
NC_035088.1	45753604	.	G	A	.	.	MAF_INRAE=30.38;MAF_USDA=43.75
NC_035088.1	45753605	.	G	A	.	.	MAF_INRAE=30.38;MAF_USDA=41.667
NC_035088.1	45753669	.	A	G	.	.	MAF_USDA=2.459
NC_035088.1	45753766	.	C	A	.	.	MAF_USDA=20.0
NC_035088.1	45753920	.	C	A	.	.	MAF_INRAE=38.608;MAF_USDA=16.071
NC_035088.1	45753928	.	A	G	.	.	MAF_INRAE=30.38;MAF_USDA=19.412
NC_035088.1	45753936	.	C	A	.	.	MAF_INRAE=38.608;MAF_USDA=15.294
NC_035088.1	45753956	.	G	T	.	.	MAF_INRAE=20.886;MAF_USDA=6.471
NC_035088.1	45753961	.	G	A	.	.	MAF_INRAE=5.696;MAF_USDA=4.118
NC_035088.1	45754023	.	A	G	.	.	MAF_INRAE=47.368;MAF_USDA=31.25
NC_035088.1	45754024	.	A	G	.	.	MAF_INRAE=5.0
NC_035088.1	45754139	.	G	A	.	.	MAF_INRAE=30.38;MAF_USDA=19.412
NC_035088.1	45754156	.	G	A	.	.	MAF_USDA=4.918
NC_035088.1	45754172	.	T	C	.	.	MAF_USDA=1.639
NC_035088.1	45754288	.	C	A	.	.	MAF_INRAE=27.215;MAF_USDA=36.471
NC_035088.1	45754306	.	A	C	.	.	MAF_INRAE=27.215;MAF_USDA=32.941
NC_035088.1	45754311	.	T	C	.	.	MAF_USDA=3.279
NC_035088.1	45754316	.	T	C	.	.	MAF_INRAE=27.215;MAF_USDA=32.941
NC_035088.1	45754333	.	C	T	.	.	MAF_INRAE=27.215;MAF_USDA=35.294
NC_035088.1	45754351	.	G	A	.	.	MAF_INRAE=31.013;MAF_USDA=40.0
NC_035088.1	45754395	.	G	T	.	.	MAF_USDA=21.765
NC_035088.1	45754430	.	C	A	.	.	MAF_INRAE=5.0;MAF_USDA=31.765
NC_035088.1	45754561	.	G	A	.	.	MAF_INRAE=31.013;MAF_USDA=31.765
NC_035088.1	45754581	.	A	T	.	.	MAF_USDA=1.639
NC_035088.1	45754614	.	C	A	.	.	MAF_INRAE=1.667;MAF_USDA=2.459
NC_035088.1	45754617	.	G	T	.	.	MAF_USDA=4.918
NC_035088.1	45754661	.	C	A	.	.	MAF_INRAE=34.177;MAF_USDA=11.765
NC_035088.1	45754671	.	T	C	.	.	MAF_INRAE=31.013;MAF_USDA=31.176
NC_035088.1	45754679	.	T	C	.	.	MAF_INRAE=5.0;MAF_USDA=19.672
NC_035088.1	45754687	.	C	T	.	.	MAF_USDA=10.588
NC_035088.1	45754750	.	T	C	.	.	MAF_INRAE=5.0;MAF_USDA=7.377
NC_035088.1	45754753	.	C	T	.	.	MAF_INRAE=29.114;MAF_USDA=17.059
NC_035088.1	45754755	.	G	A	.	.	MAF_INRAE=5.0;MAF_USDA=10.656
NC_035088.1	45754813	.	T	C	.	.	MAF_INRAE=30.38;MAF_USDA=44.118
NC_035088.1	45755003	.	C	T	.	.	MAF_USDA=3.279
NC_035088.1	45755139	.	A	G	.	.	MAF_INRAE=5.0;MAF_USDA=7.377
NC_035088.1	45755219	.	C	T	.	.	MAF_USDA=1.639
NC_035088.1	45755235	.	T	G	.	.	MAF_USDA=4.918
NC_035088.1	45755244	.	G	A	.	.	MAF_USDA=1.639
NC_035088.1	45755415	.	T	G	.	.	MAF_USDA=2.353
NC_035088.1	45755487	.	T	A	.	.	MAF_INRAE=25.949;MAF_USDA=28.824
NC_035088.1	45755539	.	A	T	.	.	MAF_USDA=5.738
NC_035088.1	45755572	.	T	A	.	.	MAF_INRAE=21.519;MAF_USDA=22.941
NC_035088.1	45755654	.	T	C	.	.	MAF_INRAE=15.789;MAF_USDA=22.353
NC_035088.1	45755715	.	C	A	.	.	MAF_USDA=1.639
NC_035088.1	45755749	.	C	T	.	.	MAF_USDA=1.639
NC_035088.1	45755775	.	T	C	.	.	MAF_INRAE=46.203;MAF_USDA=47.059
NC_035088.1	45755783	.	G	A	.	.	MAF_USDA=1.639
NC_035088.1	45755800	.	G	T	.	.	MAF_USDA=3.279
NC_035088.1	45755891	.	C	A	.	.	MAF_USDA=3.279
NC_035088.1	45755923	.	T	A	.	.	MAF_USDA=4.118
NC_035088.1	45755924	.	G	A	.	.	MAF_USDA=3.279
NC_035088.1	45755928	.	G	C	.	.	MAF_USDA=4.118
NC_035088.1	45755933	.	T	G	.	.	MAF_USDA=4.098
NC_035088.1	45755934	.	T	G	.	.	MAF_INRAE=18.354
NC_035088.1	45755985	.	G	A	.	.	MAF_INRAE=23.418;MAF_USDA=26.471
NC_035088.1	45756036	.	G	A	.	.	MAF_INRAE=19.62;MAF_USDA=3.279
NC_035088.1	45756132	.	T	C	.	.	MAF_USDA=11.765
NC_035088.1	45756203	.	A	T	.	.	MAF_USDA=35.417
NC_035088.1	45756229	.	G	A	.	.	MAF_INRAE=25.949;MAF_USDA=20.588
NC_035088.1	45756269	.	G	T	.	.	MAF_INRAE=25.949;MAF_USDA=16.471
NC_035088.1	45756271	.	G	A	.	.	MAF_INRAE=22.5;MAF_USDA=16.471
NC_035088.1	45756272	.	C	A	.	.	MAF_INRAE=22.5;MAF_USDA=16.471
NC_035088.1	45756277	.	C	T	.	.	MAF_INRAE=47.468;MAF_USDA=46.471
NC_035088.1	45756317	.	T	C	.	.	MAF_INRAE=25.949;MAF_USDA=17.647
NC_035088.1	45756359	.	T	G	.	.	MAF_USDA=4.098
NC_035088.1	45756575	.	G	A	.	.	MAF_USDA=4.098
NC_035088.1	45756661	.	G	A	.	.	MAF_USDA=1.639
NC_035088.1	45756669	.	C	T	.	.	MAF_INRAE=5.696;MAF_USDA=10.588
NC_035088.1	45756708	.	A	C	.	.	MAF_USDA=1.639
NC_035088.1	45756719	.	A	C	.	.	MAF_USDA=1.639
NC_035088.1	45756729	.	T	C	.	.	MAF_INRAE=21.519;MAF_USDA=22.353
NC_035088.1	45756779	.	A	C	.	.	MAF_INRAE=1.667
NC_035088.1	45756780	.	A	T	.	.	MAF_USDA=1.205
NC_035088.1	45756823	.	G	A	.	.	MAF_USDA=1.667
NC_035088.1	45756873	.	G	T	.	.	MAF_USDA=6.471
NC_035088.1	45756953	.	T	A	.	.	MAF_USDA=1.639
NC_035088.1	45757003	.	A	G	.	.	MAF_INRAE=5.696;MAF_USDA=16.471
NC_035088.1	45757085	.	T	C	.	.	MAF_USDA=1.639
NC_035088.1	45757162	.	C	A	.	.	MAF_USDA=5.738
NC_035088.1	45757163	.	G	A	.	.	MAF_USDA=1.765
NC_035088.1	45757315	.	C	A	.	.	MAF_INRAE=5.063;MAF_USDA=7.647
NC_035088.1	45757320	.	G	A	.	.	MAF_INRAE=5.0;MAF_USDA=8.333
NC_035088.1	45757368	.	G	T	.	.	MAF_USDA=4.098
NC_035088.1	45757396	.	T	C	.	.	MAF_INRAE=24.684;MAF_USDA=10.0
NC_035088.1	45757433	.	T	C	.	.	MAF_INRAE=24.684;MAF_USDA=10.588
NC_035088.1	45757499	.	A	G	.	.	MAF_INRAE=24.684;MAF_USDA=10.0
NC_035088.1	45757524	.	C	T	.	.	MAF_USDA=2.459
NC_035088.1	45757535	.	C	T	.	.	MAF_USDA=1.639
NC_035088.1	45757544	.	A	C	.	.	MAF_USDA=6.471
NC_035088.1	45757594	.	T	G	.	.	MAF_USDA=11.765
NC_035088.1	45757652	.	G	T	.	.	MAF_USDA=2.459
NC_035088.1	45757656	.	G	A	.	.	MAF_INRAE=5.696;MAF_USDA=12.353
NC_035088.1	45757701	.	G	T	.	.	MAF_USDA=8.333
NC_035088.1	45757702	.	A	T	.	.	MAF_USDA=8.333
NC_035088.1	45757802	.	T	C	.	.	MAF_INRAE=1.667
NC_035088.1	45757876	.	C	T	.	.	MAF_USDA=1.639
NC_035088.1	45757906	.	C	A	.	.	MAF_USDA=2.083
NC_035088.1	45757959	.	G	A	.	.	MAF_USDA=3.279
NC_035088.1	45758026	.	G	A	.	.	MAF_INRAE=23.418;MAF_USDA=4.706
NC_035088.1	45758033	.	A	G	.	.	MAF_USDA=13.69
NC_035088.1	45758114	.	C	T	.	.	MAF_USDA=1.639
NC_035088.1	45758129	.	G	A	.	.	MAF_INRAE=1.667;MAF_USDA=11.475
NC_035088.1	45758177	.	C	T	.	.	MAF_INRAE=3.333
NC_035088.1	45758191	.	A	C	.	.	MAF_INRAE=4.43;MAF_USDA=6.25
NC_035088.1	45758192	.	G	T	.	.	MAF_INRAE=5.0;MAF_USDA=6.25
NC_035088.1	45758200	.	G	T	.	.	MAF_INRAE=22.785;MAF_USDA=6.471
NC_035088.1	45758288	.	C	T	.	.	MAF_USDA=6.557
NC_035088.1	45758298	.	T	C	.	.	MAF_USDA=12.941
NC_035088.1	45758312	.	G	A	.	.	MAF_INRAE=21.053
NC_035088.1	45758458	.	G	A	.	.	MAF_USDA=3.279
NC_035088.1	45758476	.	C	A	.	.	MAF_INRAE=5.696;MAF_USDA=12.353
NC_035088.1	45758482	.	C	T	.	.	MAF_INRAE=22.785;MAF_USDA=7.059
NC_035088.1	45758524	.	C	T	.	.	MAF_USDA=1.639
NC_035088.1	45758525	.	A	C	.	.	MAF_INRAE=1.667
NC_035088.1	45758576	.	T	A	.	.	MAF_USDA=3.279
NC_035088.1	45758621	.	G	A	.	.	MAF_INRAE=22.152;MAF_USDA=21.176
NC_035088.1	45758623	.	A	G	.	.	MAF_USDA=11.765
NC_035088.1	45758735	.	G	T	.	.	MAF_USDA=2.083
NC_035088.1	45758781	.	C	A	.	.	MAF_USDA=5.882
NC_035088.1	45758813	.	C	T	.	.	MAF_USDA=1.639
NC_035088.1	45758817	.	G	A	.	.	MAF_INRAE=20.886;MAF_USDA=19.412
NC_035088.1	45758872	.	A	G	.	.	MAF_USDA=1.639
NC_035088.1	45759048	.	A	G	.	.	MAF_INRAE=1.667;MAF_USDA=10.0
NC_035088.1	45759081	.	C	A	.	.	MAF_USDA=14.754
NC_035088.1	45759095	.	C	A	.	.	MAF_INRAE=24.051;MAF_USDA=13.529
NC_035088.1	45759124	.	C	G	.	.	MAF_USDA=22.353
NC_035088.1	45759171	.	C	G	.	.	MAF_INRAE=5.0;MAF_USDA=17.059
NC_035088.1	45759174	.	G	A	.	.	MAF_INRAE=5.833
NC_035088.1	45759177	.	G	A	.	.	MAF_INRAE=5.696;MAF_USDA=11.176
NC_035088.1	45759197	.	T	C	.	.	MAF_INRAE=5.833
NC_035088.1	45759213	.	G	C	.	.	MAF_INRAE=6.667
NC_035088.1	45759224	.	A	G	.	.	MAF_INRAE=6.667;MAF_USDA=28.824
NC_035088.1	45759231	.	C	A	.	.	MAF_INRAE=6.667;MAF_USDA=27.059
NC_035088.1	45759241	.	A	C	.	.	MAF_INRAE=6.667;MAF_USDA=27.059
NC_035088.1	45759258	.	G	T	.	.	MAF_INRAE=5.0;MAF_USDA=35.417
NC_035088.1	45759261	.	C	A	.	.	MAF_INRAE=4.167;MAF_USDA=22.941
NC_035088.1	45759284	.	A	G	.	.	MAF_USDA=12.295
NC_035088.1	45759322	.	C	T	.	.	MAF_INRAE=22.785;MAF_USDA=8.235
NC_035088.1	45759503	.	G	C	.	.	MAF_USDA=1.639
NC_035088.1	45759526	.	C	T	.	.	MAF_USDA=1.639
NC_035088.1	45759527	.	G	A	.	.	MAF_INRAE=23.418;MAF_USDA=8.235
NC_035088.1	45759642	.	G	T	.	.	MAF_USDA=17.647
NC_035088.1	45759670	.	G	T	.	.	MAF_USDA=6.471
NC_035088.1	45759752	.	A	G	.	.	MAF_USDA=39.583
NC_035088.1	45759898	.	G	T	.	.	MAF_INRAE=23.418;MAF_USDA=8.824
NC_035088.1	45760028	.	C	A	.	.	MAF_USDA=3.279
NC_035088.1	45760082	.	G	A	.	.	MAF_INRAE=21.519;MAF_USDA=21.176
NC_035088.1	45760090	.	A	C	.	.	MAF_INRAE=18.987;MAF_USDA=22.941
NC_035088.1	45760110	.	G	C	.	.	MAF_INRAE=5.696;MAF_USDA=12.941
NC_035088.1	45760124	.	T	A	.	.	MAF_USDA=11.176
NC_035088.1	45760128	.	G	A	.	.	MAF_USDA=11.176
NC_035088.1	45760217	.	C	A	.	.	MAF_INRAE=4.167;MAF_USDA=1.765
NC_035088.1	45760295	.	C	T	.	.	MAF_INRAE=23.418;MAF_USDA=4.706
NC_035088.1	45760432	.	G	A	.	.	MAF_INRAE=21.519;MAF_USDA=21.765
NC_035088.1	45760438	.	G	C	.	.	MAF_USDA=1.639
NC_035088.1	45760446	.	G	A	.	.	MAF_USDA=1.639
NC_035088.1	45760466	.	G	A	.	.	MAF_USDA=1.639
NC_035088.1	45760479	.	C	A	.	.	MAF_USDA=1.639
NC_035088.1	45760491	.	A	T	.	.	MAF_INRAE=28.481;MAF_USDA=26.471
NC_035088.1	45760602	.	C	T	.	.	MAF_USDA=5.882
NC_035088.1	45760657	.	A	C	.	.	MAF_INRAE=15.789;MAF_USDA=7.377
NC_035088.1	45760812	.	C	A	.	.	MAF_USDA=2.459
NC_035088.1	45760910	.	G	A	.	.	MAF_USDA=1.639
NC_035088.1	45760919	.	G	A	.	.	MAF_INRAE=1.667;MAF_USDA=7.377
NC_035088.1	45760997	.	T	A	.	.	MAF_USDA=2.459
NC_035088.1	45761064	.	C	T	.	.	MAF_INRAE=1.667;MAF_USDA=2.459
NC_035088.1	45761130	.	T	A	.	.	MAF_USDA=2.459
NC_035088.1	45761167	.	G	C	.	.	MAF_USDA=4.098
NC_035088.1	45761184	.	A	G	.	.	MAF_INRAE=5.063;MAF_USDA=12.941
NC_035088.1	45761238	.	C	T	.	.	MAF_INRAE=5.696;MAF_USDA=8.824
NC_035088.1	45761243	.	C	T	.	.	MAF_INRAE=5.696;MAF_USDA=12.353
NC_035088.1	45761246	.	G	T	.	.	MAF_INRAE=15.789;MAF_USDA=8.197
NC_035088.1	45761262	.	T	A	.	.	MAF_USDA=1.667
NC_035088.1	45761282	.	A	C	.	.	MAF_INRAE=24.684;MAF_USDA=14.881
NC_035088.1	45761347	.	G	A	.	.	MAF_USDA=1.639
NC_035088.1	45761353	.	G	A	.	.	MAF_INRAE=1.667;MAF_USDA=7.377
NC_035088.1	45761360	.	C	T	.	.	MAF_INRAE=5.0;MAF_USDA=4.098
NC_035088.1	45761415	.	T	G	.	.	MAF_USDA=3.279
NC_035088.1	45761422	.	T	C	.	.	MAF_USDA=1.639
NC_035088.1	45761428	.	G	C	.	.	MAF_USDA=1.639
NC_035088.1	45761429	.	T	C	.	.	MAF_USDA=1.639
NC_035088.1	45761499	.	C	A	.	.	MAF_USDA=1.639
NC_035088.1	45761509	.	C	A	.	.	MAF_USDA=1.639
NC_035088.1	45761560	.	C	T	.	.	MAF_USDA=2.459
NC_035088.1	45761563	.	A	G	.	.	MAF_INRAE=5.696;MAF_USDA=13.529
NC_035088.1	45761568	.	T	G	.	.	MAF_USDA=1.639
NC_035088.1	45761611	.	G	C	.	.	MAF_INRAE=29.114;MAF_USDA=25.595
NC_035088.1	45761634	.	A	G	.	.	MAF_USDA=1.639
NC_035088.1	45761665	.	T	G	.	.	MAF_USDA=1.639
NC_035088.1	45761692	.	C	G	.	.	MAF_USDA=3.279
NC_035088.1	45761698	.	C	T	.	.	MAF_INRAE=22.785;MAF_USDA=11.176
NC_035088.1	45761703	.	T	C	.	.	MAF_INRAE=22.785;MAF_USDA=7.059
NC_035088.1	45761712	.	C	A	.	.	MAF_INRAE=22.785;MAF_USDA=8.235
NC_035088.1	45761717	.	T	C	.	.	MAF_USDA=1.639
NC_035088.1	45761794	.	T	G	.	.	MAF_USDA=15.476
NC_035088.1	45761834	.	C	A	.	.	MAF_USDA=1.639
NC_035088.1	45761846	.	C	G	.	.	MAF_USDA=1.639
NC_035088.1	45761862	.	T	C	.	.	MAF_USDA=1.639
NC_035088.1	45761874	.	C	T	.	.	MAF_INRAE=1.667;MAF_USDA=2.459
NC_035088.1	45761930	.	C	G	.	.	MAF_INRAE=5.696;MAF_USDA=14.706
NC_035088.1	45761956	.	G	T	.	.	MAF_USDA=15.882
NC_035088.1	45761979	.	T	C	.	.	MAF_USDA=1.639
NC_035088.1	45761980	.	G	A	.	.	MAF_USDA=1.639
NC_035088.1	45761981	.	T	C	.	.	MAF_INRAE=1.667;MAF_USDA=7.377
NC_035088.1	45761983	.	C	A	.	.	MAF_USDA=5.738
NC_035088.1	45762025	.	T	C	.	.	MAF_USDA=3.529
NC_035088.1	45762026	.	A	G	.	.	MAF_INRAE=5.696;MAF_USDA=14.706
NC_035088.1	45762094	.	A	G,*	.	.	MAF_INRAE=5.263;MAF_USDA=16.471
NC_035088.1	45762095	.	A	C	.	.	MAF_USDA=15.882
NC_035088.1	45762096	.	G	A	.	.	MAF_USDA=8.824
NC_035088.1	45762142	.	A	C	.	.	MAF_INRAE=18.987;MAF_USDA=9.836
NC_035088.1	45762146	.	T	G	.	.	MAF_USDA=1.639
NC_035088.1	45762204	.	A	G	.	.	MAF_INRAE=5.696;MAF_USDA=12.353
NC_035088.1	45762304	.	G	T	.	.	MAF_USDA=1.639
NC_035088.1	45762436	.	G	T	.	.	MAF_USDA=1.765
NC_035088.1	45762523	.	G	C	.	.	MAF_USDA=1.639
NC_035088.1	45762537	.	A	G	.	.	MAF_USDA=1.639
NC_035088.1	45762539	.	T	C	.	.	MAF_USDA=1.639
NC_035088.1	45762556	.	G	A	.	.	MAF_INRAE=5.063;MAF_USDA=8.333
NC_035088.1	45762596	.	A	G	.	.	MAF_INRAE=18.987
NC_035088.1	45762654	.	A	G	.	.	MAF_INRAE=21.519;MAF_USDA=21.765
NC_035088.1	45762672	.	T	A	.	.	MAF_USDA=1.639
NC_035088.1	45762848	.	T	A	.	.	MAF_INRAE=21.519;MAF_USDA=21.176
NC_035088.1	45762874	.	G	A	.	.	MAF_INRAE=21.519;MAF_USDA=21.176
NC_035088.1	45762942	.	C	A	.	.	MAF_USDA=1.667
NC_035088.1	45763059	.	T	C	.	.	MAF_USDA=1.639
NC_035088.1	45763088	.	G	A	.	.	MAF_USDA=1.639
NC_035088.1	45763223	.	T	G	.	.	MAF_USDA=2.941
NC_035088.1	45763307	.	A	T	.	.	MAF_USDA=3.529
NC_035088.1	45763342	.	T	A	.	.	MAF_USDA=22.917
NC_035088.1	45763343	.	T	A	.	.	MAF_INRAE=9.494;MAF_USDA=15.294
NC_035088.1	45763344	.	A	T	.	.	MAF_USDA=2.353
NC_035088.1	45763394	.	C	T	.	.	MAF_INRAE=18.987;MAF_USDA=7.377
NC_035088.1	45763477	.	C	T	.	.	MAF_USDA=2.353
NC_035088.1	45763481	.	C	T	.	.	MAF_INRAE=15.789
NC_035088.1	45763496	.	T	A	.	.	MAF_USDA=4.098
NC_035088.1	45763699	.	C	A	.	.	MAF_INRAE=5.696;MAF_USDA=18.235
NC_035088.1	45763736	.	C	G	.	.	MAF_USDA=2.353
NC_035088.1	45763770	.	C	G	.	.	MAF_USDA=2.941
NC_035088.1	45763835	.	A	C	.	.	MAF_USDA=1.639
NC_035088.1	45763838	.	A	G	.	.	MAF_USDA=2.353
NC_035088.1	45763842	.	C	A	.	.	MAF_USDA=2.353
NC_035088.1	45763905	.	G	A	.	.	MAF_USDA=2.083
NC_035088.1	45763980	.	G	A	.	.	MAF_USDA=2.353
NC_035088.1	45764050	.	T	G	.	.	MAF_USDA=1.639
NC_035088.1	45764054	.	G	T	.	.	MAF_USDA=1.639
NC_035088.1	45764118	.	T	C	.	.	MAF_USDA=2.083
NC_035088.1	45764160	.	G	A	.	.	MAF_USDA=5.738
NC_035088.1	45764161	.	A	T	.	.	MAF_USDA=5.738
NC_035088.1	45764241	.	T	C	.	.	MAF_USDA=2.083
NC_035088.1	45764268	.	G	T	.	.	MAF_USDA=2.083
NC_035088.1	45764305	.	C	T	.	.	MAF_USDA=2.083
NC_035088.1	45764313	.	A	C	.	.	MAF_USDA=2.083
NC_035088.1	45764318	.	A	T	.	.	MAF_USDA=2.083
NC_035088.1	45764373	.	T	G	.	.	MAF_USDA=47.917
NC_035088.1	45764389	.	G	A	.	.	MAF_USDA=12.5
NC_035088.1	45764434	.	T	G	.	.	MAF_USDA=35.417
NC_035088.1	45764450	.	G	A	.	.	MAF_USDA=31.25
NC_035088.1	45764495	.	G	T	.	.	MAF_USDA=22.917
NC_035088.1	45764603	.	C	A	.	.	MAF_INRAE=5.833
NC_035088.1	45764607	.	T	A	.	.	MAF_USDA=10.417
NC_035088.1	45764740	.	A	G	.	.	MAF_INRAE=11.392;MAF_USDA=21.765
NC_035088.1	45764909	.	C	T	.	.	MAF_INRAE=5.063;MAF_USDA=8.824
NC_035088.1	45765051	.	C	A	.	.	MAF_INRAE=6.667
NC_035088.1	45765059	.	G	A	.	.	MAF_INRAE=10.0
NC_035088.1	45765234	.	C	T	.	.	MAF_USDA=2.353
NC_035088.1	45765248	.	A	G	.	.	MAF_USDA=2.353
NC_035088.1	45765283	.	A	C	.	.	MAF_USDA=14.706
NC_035088.1	45765339	.	C	A	.	.	MAF_INRAE=24.684;MAF_USDA=12.941
NC_035088.1	45765372	.	A	T	.	.	MAF_INRAE=21.519;MAF_USDA=21.176
NC_035088.1	45765419	.	G	C	.	.	MAF_USDA=3.279
NC_035088.1	45765489	.	C	T	.	.	MAF_INRAE=24.684;MAF_USDA=14.118
NC_035088.1	45765516	.	G	A	.	.	MAF_USDA=1.765
NC_035088.1	45765680	.	G	A	.	.	MAF_USDA=2.459
NC_035088.1	45765785	.	C	T	.	.	MAF_USDA=3.279
NC_035088.1	45765819	.	G	T	.	.	MAF_INRAE=34.81;MAF_USDA=37.059
NC_035088.1	45765835	.	G	T	.	.	MAF_INRAE=45.57;MAF_USDA=47.917
NC_035088.1	45765863	.	C	T	.	.	MAF_USDA=3.279
NC_035088.1	45765887	.	A	T	.	.	MAF_INRAE=15.789;MAF_USDA=7.377
NC_035088.1	45765909	.	C	G	.	.	MAF_USDA=2.459
NC_035088.1	45765930	.	G	A	.	.	MAF_INRAE=5.696;MAF_USDA=17.059
NC_035088.1	45766008	.	C	T	.	.	MAF_INRAE=34.177;MAF_USDA=35.294
NC_035088.1	45766207	.	C	T	.	.	MAF_INRAE=34.81
NC_035088.1	45766396	.	C	T	.	.	MAF_USDA=5.738
NC_035088.1	45766437	.	C	T	.	.	MAF_INRAE=35.443;MAF_USDA=49.412
NC_035088.1	45766458	.	G	A	.	.	MAF_INRAE=35.443;MAF_USDA=49.412
NC_035088.1	45766501	.	A	C	.	.	MAF_USDA=1.765
NC_035088.1	45766547	.	C	T	.	.	MAF_USDA=2.353
NC_035088.1	45766643	.	T	A	.	.	MAF_USDA=1.765
NC_035088.1	45766644	.	C	A	.	.	MAF_USDA=1.765
NC_035088.1	45766663	.	C	T	.	.	MAF_INRAE=34.81;MAF_USDA=37.647
NC_035088.1	45766686	.	C	A	.	.	MAF_USDA=2.459
NC_035088.1	45766688	.	ATTTTTTTA	ATTTTTTTT	.	.	MAF_USDA=47.917
NC_035088.1	45766696	.	A	T	.	.	MAF_INRAE=34.81
NC_035088.1	45766702	.	G	T	.	.	MAF_INRAE=21.519;MAF_USDA=40.0
NC_035088.1	45766746	.	C	T	.	.	MAF_USDA=1.765
NC_035088.1	45766752	.	G	A	.	.	MAF_INRAE=1.667;MAF_USDA=2.459
NC_035088.1	45766754	.	T	G	.	.	MAF_USDA=2.083
NC_035088.1	45766790	.	T	G	.	.	MAF_USDA=1.765
NC_035088.1	45766828	.	C	T	.	.	MAF_USDA=1.765
NC_035088.1	45766911	.	G	T	.	.	MAF_USDA=1.639
NC_035088.1	45766923	.	A	G	.	.	MAF_USDA=1.639
NC_035088.1	45766939	.	C	G	.	.	MAF_USDA=12.353
NC_035088.1	45766980	.	G	A	.	.	MAF_INRAE=24.051;MAF_USDA=14.706
NC_035088.1	45767172	.	C	T	.	.	MAF_USDA=1.639
NC_035088.1	45767192	.	A	G	.	.	MAF_USDA=1.765
NC_035088.1	45767315	.	C	T	.	.	MAF_INRAE=24.051;MAF_USDA=13.529
NC_035088.1	45767368	.	C	T	.	.	MAF_USDA=2.459
NC_035088.1	45767376	.	C	A	.	.	MAF_USDA=1.765
NC_035088.1	45767399	.	A	T	.	.	MAF_INRAE=18.987
NC_035088.1	45767431	.	G	A	.	.	MAF_USDA=2.083
NC_035088.1	45767455	.	T	G	.	.	MAF_INRAE=18.987;MAF_USDA=7.377
NC_035088.1	45767508	.	A	G	.	.	MAF_USDA=3.279
NC_035088.1	45767541	.	G	C	.	.	MAF_USDA=3.279
NC_035088.1	45767558	.	T	G	.	.	MAF_INRAE=23.418;MAF_USDA=15.574
NC_035088.1	45767567	.	G	T	.	.	MAF_INRAE=23.418;MAF_USDA=16.393
NC_035088.1	45767571	.	T	A	.	.	MAF_INRAE=15.19;MAF_USDA=2.353
NC_035088.1	45767593	.	C	T	.	.	MAF_USDA=1.639
NC_035088.1	45767632	.	G	A	.	.	MAF_USDA=15.294
NC_035088.1	45767650	.	A	C	.	.	MAF_INRAE=23.418;MAF_USDA=4.118
NC_035088.1	45767651	.	T	A	.	.	MAF_INRAE=29.167;MAF_USDA=4.118
NC_035088.1	45767766	.	A	C	.	.	MAF_INRAE=24.684;MAF_USDA=25.294
NC_035088.1	45767874	.	G	A	.	.	MAF_INRAE=18.987
NC_035088.1	45767954	.	G	T	.	.	MAF_USDA=9.016
NC_035088.1	45768011	.	G	A	.	.	MAF_INRAE=15.789;MAF_USDA=6.557
NC_035088.1	45768047	.	G	A	.	.	MAF_INRAE=5.696;MAF_USDA=9.412
NC_035088.1	45768073	.	A	C	.	.	MAF_INRAE=1.667;MAF_USDA=14.118
NC_035088.1	45768075	.	G	T	.	.	MAF_INRAE=1.667;MAF_USDA=14.118
NC_035088.1	45768173	.	G	A	.	.	MAF_INRAE=8.861;MAF_USDA=33.333
NC_035088.1	45768205	.	T	C	.	.	MAF_INRAE=1.667;MAF_USDA=17.647
NC_035088.1	45768237	.	A	G	.	.	MAF_INRAE=1.667;MAF_USDA=14.706
NC_035088.1	45768263	.	A	T	.	.	MAF_INRAE=1.667;MAF_USDA=14.118
NC_035088.1	45768266	.	C	T	.	.	MAF_INRAE=30.833;MAF_USDA=5.294
NC_035088.1	45768290	.	A	G	.	.	MAF_INRAE=20.0;MAF_USDA=11.176
NC_035088.1	45768294	.	G	T	.	.	MAF_INRAE=18.987;MAF_USDA=7.377
NC_035088.1	45768300	.	C	A	.	.	MAF_INRAE=23.418;MAF_USDA=4.167
NC_035088.1	45768344	.	G	A	.	.	MAF_USDA=4.167
NC_035088.1	45768351	.	G	A	.	.	MAF_USDA=2.083
NC_035088.1	45768451	.	G	T	.	.	MAF_USDA=17.213
NC_035088.1	45768452	.	A	T	.	.	MAF_USDA=18.852
NC_035088.1	45768457	.	C	T	.	.	MAF_USDA=19.672
NC_035088.1	45768468	.	A	G	.	.	MAF_USDA=4.918
NC_035088.1	45768476	.	T	A	.	.	MAF_USDA=19.672
NC_035088.1	45768527	.	C	T	.	.	MAF_USDA=10.588
NC_035088.1	45768538	.	C	T	.	.	MAF_USDA=18.235
NC_035088.1	45768539	.	T	G	.	.	MAF_USDA=20.588
NC_035088.1	45768546	.	G	A	.	.	MAF_INRAE=7.5;MAF_USDA=42.941
NC_035088.1	45768608	.	C	T	.	.	MAF_USDA=4.098
NC_035088.1	45768613	.	G	A	.	.	MAF_INRAE=24.051;MAF_USDA=8.235
NC_035088.1	45768642	.	C	A	.	.	MAF_INRAE=6.962;MAF_USDA=34.118
NC_035088.1	45768680	.	A	G	.	.	MAF_USDA=1.639
NC_035088.1	45768725	.	C	A	.	.	MAF_INRAE=6.962;MAF_USDA=34.706
NC_035088.1	45768802	.	A	G	.	.	MAF_INRAE=18.987
NC_035088.1	45768813	.	C	A	.	.	MAF_USDA=1.639
NC_035088.1	45768819	.	G	C	.	.	MAF_INRAE=5.696;MAF_USDA=16.471
NC_035088.1	45768940	.	A	C	.	.	MAF_INRAE=6.962;MAF_USDA=34.706
NC_035088.1	45769090	.	A	G	.	.	MAF_INRAE=7.595;MAF_USDA=34.118
NC_035088.1	45769101	.	A	T	.	.	MAF_INRAE=8.861;MAF_USDA=33.529
NC_035088.1	45769115	.	G	T	.	.	MAF_USDA=2.459
NC_035088.1	45769308	.	C	T	.	.	MAF_INRAE=6.329;MAF_USDA=15.882
NC_035088.1	45769320	.	A	G	.	.	MAF_INRAE=25.316;MAF_USDA=20.0
NC_035088.1	45769371	.	G	A	.	.	MAF_INRAE=31.579;MAF_USDA=14.706
NC_035088.1	45769372	.	T	A	.	.	MAF_USDA=14.706
NC_035088.1	45769433	.	G	C	.	.	MAF_USDA=5.738
NC_035088.1	45769531	.	G	C	.	.	MAF_USDA=2.083
NC_035088.1	45769545	.	T	C	.	.	MAF_USDA=11.765
NC_035088.1	45769555	.	T	C	.	.	MAF_INRAE=5.263
NC_035088.1	45769573	.	G	C	.	.	MAF_USDA=2.5
NC_035088.1	45769577	.	C	T	.	.	MAF_USDA=2.5
NC_035088.1	45769597	.	T	G	.	.	MAF_USDA=11.905
NC_035088.1	45770049	.	G	T	.	.	MAF_INRAE=25.949;MAF_USDA=21.765
NC_035088.1	45770134	.	C	A,*	.	.	MAF_INRAE=5.263;MAF_USDA=11.765
NC_035088.1	45770138	.	A	C	.	.	MAF_USDA=25.882
NC_035088.1	45770139	.	C	A	.	.	MAF_USDA=25.882
NC_035088.1	45770146	.	G	A	.	.	MAF_USDA=1.639
NC_035088.1	45770445	.	G	A	.	.	MAF_USDA=1.667
NC_035088.1	45770509	.	G	A	.	.	MAF_INRAE=1.667;MAF_USDA=5.833
NC_035088.1	45770511	.	G	T	.	.	MAF_INRAE=1.667;MAF_USDA=5.833
NC_035088.1	45770521	.	G	A	.	.	MAF_INRAE=1.667;MAF_USDA=5.833
NC_035088.1	45770538	.	A	T	.	.	MAF_INRAE=6.962;MAF_USDA=25.595
NC_035088.1	45770583	.	C	G	.	.	MAF_USDA=2.5
NC_035088.1	45770762	.	T	G	.	.	MAF_INRAE=23.418;MAF_USDA=5.0
NC_035088.1	45770781	.	A	T	.	.	MAF_INRAE=6.962;MAF_USDA=10.417
NC_035088.1	45770864	.	T	A	.	.	MAF_INRAE=6.962;MAF_USDA=24.405
NC_035088.1	45770874	.	A	C	.	.	MAF_INRAE=32.911;MAF_USDA=41.667
NC_035088.1	45770878	.	T	G	.	.	MAF_INRAE=25.949;MAF_USDA=21.429
NC_035088.1	45771065	.	C	A	.	.	MAF_INRAE=24.684;MAF_USDA=14.286
NC_035088.1	45771253	.	C	T	.	.	MAF_USDA=2.381
NC_035088.1	45771342	.	T	C	.	.	MAF_USDA=11.176
NC_035088.1	45771363	.	A	T	.	.	MAF_INRAE=18.987;MAF_USDA=15.574
NC_035088.1	45771412	.	G	A	.	.	MAF_INRAE=25.316;MAF_USDA=49.412
NC_035088.1	45771413	.	C	T	.	.	MAF_INRAE=29.167
NC_035088.1	45771481	.	C	A	.	.	MAF_INRAE=24.684;MAF_USDA=14.706
NC_035088.1	45771585	.	C	A	.	.	MAF_INRAE=24.684;MAF_USDA=15.882
NC_035088.1	45771632	.	T	C	.	.	MAF_INRAE=25.949;MAF_USDA=22.353
NC_035088.1	45771733	.	C	A	.	.	MAF_USDA=1.639
NC_035088.1	45771738	.	G	A	.	.	MAF_INRAE=24.684;MAF_USDA=22.353
NC_035088.1	45771804	.	C	T	.	.	MAF_INRAE=24.684;MAF_USDA=15.294
NC_035088.1	45771928	.	A	T	.	.	MAF_USDA=7.059
NC_035088.1	45771997	.	C	A	.	.	MAF_INRAE=49.367;MAF_USDA=47.059
NC_035088.1	45772039	.	G	A	.	.	MAF_USDA=5.833
NC_035088.1	45772091	.	C	T	.	.	MAF_USDA=4.167
NC_035088.1	45772162	.	A	G	.	.	MAF_USDA=11.31
NC_035088.1	45772206	.	A	G	.	.	MAF_USDA=1.639
NC_035088.1	45772275	.	G	A	.	.	MAF_USDA=4.918
NC_035088.1	45772531	.	T	G	.	.	MAF_INRAE=49.367;MAF_USDA=24.118
NC_035088.1	45772554	.	G	A	.	.	MAF_INRAE=24.684;MAF_USDA=24.706
NC_035088.1	45772830	.	G	A	.	.	MAF_INRAE=23.418;MAF_USDA=11.176
NC_035088.1	45772878	.	G	C	.	.	MAF_INRAE=49.367;MAF_USDA=47.059
NC_035088.1	45772943	.	A	C	.	.	MAF_INRAE=5.0;MAF_USDA=5.738
NC_035088.1	45773054	.	G	C	.	.	MAF_USDA=4.098
NC_035088.1	45773077	.	A	G	.	.	MAF_USDA=5.833
NC_035088.1	45773142	.	G	A	.	.	MAF_INRAE=23.418;MAF_USDA=7.059
NC_035088.1	45773261	.	T	C	.	.	MAF_INRAE=45.57;MAF_USDA=38.235
NC_035088.1	45773270	.	C	T	.	.	MAF_USDA=5.738
NC_035088.1	45773334	.	T	C	.	.	MAF_INRAE=46.203;MAF_USDA=31.176
NC_035088.1	45773344	.	C	T	.	.	MAF_USDA=1.639
NC_035088.1	45773397	.	T	G	.	.	MAF_INRAE=39.873;MAF_USDA=23.529
NC_035088.1	45773469	.	C	T	.	.	MAF_INRAE=25.949;MAF_USDA=17.059
NC_035088.1	45773477	.	G	A	.	.	MAF_USDA=1.639
NC_035088.1	45773484	.	A	T	.	.	MAF_USDA=1.639
NC_035088.1	45773567	.	C	A	.	.	MAF_USDA=5.738
NC_035088.1	45773580	.	G	A	.	.	MAF_INRAE=47.468;MAF_USDA=20.588
NC_035088.1	45773680	.	T	A	.	.	MAF_INRAE=50.0;MAF_USDA=24.118
NC_035088.1	45773696	.	T	A	.	.	MAF_INRAE=15.789;MAF_USDA=1.639
NC_035088.1	45773770	.	A	C	.	.	MAF_INRAE=49.367;MAF_USDA=25.882
NC_035088.1	45773776	.	C	T	.	.	MAF_USDA=1.639
NC_035088.1	45773787	.	G	A	.	.	MAF_INRAE=49.367;MAF_USDA=25.294
NC_035088.1	45773814	.	C	A	.	.	MAF_INRAE=18.987
NC_035088.1	45773822	.	C	T	.	.	MAF_INRAE=18.987;MAF_USDA=1.639
NC_035088.1	45773840	.	A	G	.	.	MAF_INRAE=48.734;MAF_USDA=26.471
NC_035088.1	45773846	.	C	T	.	.	MAF_USDA=2.353
NC_035088.1	45773923	.	T	A	.	.	MAF_INRAE=25.316;MAF_USDA=11.176
NC_035088.1	45773940	.	C	A	.	.	MAF_USDA=1.667
NC_035088.1	45773948	.	C	T	.	.	MAF_USDA=1.786
NC_035088.1	45773973	.	A	C	.	.	MAF_INRAE=25.949;MAF_USDA=11.176
NC_035088.1	45773996	.	G	A	.	.	MAF_INRAE=27.848;MAF_USDA=17.059
NC_035088.1	45773998	.	A	G	.	.	MAF_INRAE=25.949;MAF_USDA=11.176
NC_035088.1	45774006	.	T	A	.	.	MAF_INRAE=27.848;MAF_USDA=17.059
NC_035088.1	45774024	.	T	C	.	.	MAF_USDA=12.353
NC_035088.1	45774035	.	A	T	.	.	MAF_INRAE=27.848;MAF_USDA=21.765
NC_035088.1	45774164	.	G	T	.	.	MAF_USDA=3.279
NC_035088.1	45774197	.	T	A	.	.	MAF_USDA=10.417
NC_035088.1	45774229	.	T	A	.	.	MAF_USDA=1.639
NC_035088.1	45774233	.	C	A	.	.	MAF_USDA=1.639
NC_035088.1	45774268	.	T	C	.	.	MAF_USDA=5.738
NC_035088.1	45774324	.	A	C	.	.	MAF_INRAE=25.949;MAF_USDA=11.176
NC_035088.1	45774377	.	C	G	.	.	MAF_USDA=2.459
NC_035088.1	45774443	.	A	G	.	.	MAF_INRAE=25.949;MAF_USDA=11.176
NC_035088.1	45774456	.	C	A	.	.	MAF_INRAE=25.949;MAF_USDA=14.118
NC_035088.1	45774630	.	G	A	.	.	MAF_USDA=1.639
NC_035088.1	45774648	.	C	A	.	.	MAF_INRAE=5.063;MAF_USDA=24.706
NC_035088.1	45774649	.	T	G	.	.	MAF_USDA=1.176
NC_035088.1	45774756	.	T	C	.	.	MAF_INRAE=46.203;MAF_USDA=39.881
NC_035088.1	45774897	.	C	T	.	.	MAF_USDA=1.639
NC_035088.1	45774928	.	T	G	.	.	MAF_INRAE=25.949;MAF_USDA=11.765
NC_035088.1	45774966	.	C	A	.	.	MAF_USDA=9.016
NC_035088.1	45774975	.	C	G	.	.	MAF_INRAE=24.684;MAF_USDA=11.765
NC_035088.1	45775000	.	C	T	.	.	MAF_USDA=5.294
NC_035088.1	45775015	.	G	A	.	.	MAF_USDA=5.294
NC_035088.1	45775020	.	C	T	.	.	MAF_INRAE=25.949;MAF_USDA=11.765
NC_035088.1	45775121	.	C	T	.	.	MAF_INRAE=2.532;MAF_USDA=7.059
NC_035088.1	45775147	.	C	T	.	.	MAF_USDA=9.836
NC_035088.1	45775199	.	A	T	.	.	MAF_INRAE=5.696;MAF_USDA=23.529
NC_035088.1	45775221	.	G	A	.	.	MAF_USDA=1.639
NC_035088.1	45775312	.	G	A	.	.	MAF_USDA=3.279
NC_035088.1	45775343	.	C	T	.	.	MAF_INRAE=6.329;MAF_USDA=10.588
NC_035088.1	45775349	.	C	T	.	.	MAF_USDA=4.098
NC_035088.1	45775384	.	A	G	.	.	MAF_USDA=1.639
NC_035088.1	45775460	.	G	A	.	.	MAF_INRAE=2.5
NC_035088.1	45775463	.	G	T	.	.	MAF_INRAE=2.5
NC_035088.1	45775547	.	G	A	.	.	MAF_INRAE=30.833;MAF_USDA=4.167
NC_035088.1	45775552	.	A	T	.	.	MAF_USDA=1.667
NC_035088.1	45775570	.	T	C	.	.	MAF_INRAE=2.532;MAF_USDA=7.143
NC_035088.1	45775614	.	A	C	.	.	MAF_INRAE=24.051;MAF_USDA=11.31
NC_035088.1	45775648	.	G	T	.	.	MAF_INRAE=6.329;MAF_USDA=7.738
NC_035088.1	45775676	.	A	G	.	.	MAF_USDA=12.651
NC_035088.1	45776754	.	C	T	.	.	MAF_INRAE=2.632
NC_035088.1	45777029	.	A	C	.	.	MAF_INRAE=2.632
NC_035088.1	45777039	.	G	A	.	.	MAF_INRAE=2.632
NC_035088.1	45778199	.	T	C	.	.	MAF_INRAE=5.696;MAF_USDA=12.5
NC_035088.1	45778303	.	C	T	.	.	MAF_INRAE=20.833;MAF_USDA=12.805
NC_035088.1	45778327	.	A	G	.	.	MAF_INRAE=5.263;MAF_USDA=7.317
NC_035088.1	45778407	.	T	A	.	.	MAF_USDA=10.417
NC_035088.1	45778419	.	G	T	.	.	MAF_USDA=10.417
NC_035088.1	45778460	.	C	T	.	.	MAF_USDA=9.412
NC_035088.1	45779062	.	G	A	.	.	MAF_USDA=35.417
NC_035088.1	45779076	.	T	G	.	.	MAF_USDA=2.083
NC_035088.1	45779213	.	A	T	.	.	MAF_USDA=4.237
NC_035088.1	45779248	.	G	C	.	.	MAF_USDA=4.762
NC_035088.1	45779258	.	C	T	.	.	MAF_USDA=1.667
NC_035088.1	45779284	.	C	T	.	.	MAF_USDA=2.5
NC_035088.1	45779285	.	G	A	.	.	MAF_USDA=2.5
NC_035088.1	45779300	.	T	G	.	.	MAF_USDA=1.667
NC_035088.1	45779306	.	A	T	.	.	MAF_USDA=16.667
NC_035088.1	45779307	.	A	T	.	.	MAF_USDA=10.417
NC_035088.1	45779310	.	T	A	.	.	MAF_USDA=6.024
NC_035088.1	45779329	.	T	G	.	.	MAF_INRAE=28.481;MAF_USDA=18.452
NC_035088.1	45779421	.	C	T	.	.	MAF_INRAE=1.667;MAF_USDA=14.583
NC_035088.1	45779458	.	C	A	.	.	MAF_INRAE=34.167;MAF_USDA=35.417
NC_035088.1	45779467	.	G	T	.	.	MAF_INRAE=4.167;MAF_USDA=2.083
NC_035088.1	45779470	.	C	T	.	.	MAF_INRAE=4.167;MAF_USDA=2.083
NC_035088.1	45779479	.	C	A	.	.	MAF_INRAE=33.333;MAF_USDA=29.167
NC_035088.1	45779529	.	A	G	.	.	MAF_USDA=1.639
NC_035088.1	45779541	.	C	T	.	.	MAF_INRAE=4.167;MAF_USDA=2.083
NC_035088.1	45779631	.	C	T	.	.	MAF_USDA=6.471
NC_035088.1	45779729	.	G	A	.	.	MAF_INRAE=27.848;MAF_USDA=16.471
NC_035088.1	45779751	.	G	A	.	.	MAF_USDA=1.639
NC_035088.1	45779766	.	G	A	.	.	MAF_INRAE=5.263;MAF_USDA=14.706
NC_035088.1	45779780	.	A	T	.	.	MAF_USDA=37.5
NC_035088.1	45779826	.	C	A	.	.	MAF_USDA=1.639
NC_035088.1	45779847	.	C	G	.	.	MAF_INRAE=18.987;MAF_USDA=3.279
NC_035088.1	45779880	.	C	G	.	.	MAF_INRAE=22.5;MAF_USDA=21.765
NC_035088.1	45779943	.	A	C	.	.	MAF_INRAE=18.354;MAF_USDA=20.0
NC_035088.1	45779968	.	A	T	.	.	MAF_USDA=3.279
NC_035088.1	45779973	.	T	A	.	.	MAF_INRAE=37.342;MAF_USDA=24.706
NC_035088.1	45779996	.	A	T	.	.	MAF_INRAE=18.354;MAF_USDA=7.647
NC_035088.1	45780025	.	T	C	.	.	MAF_USDA=1.639
NC_035088.1	45780046	.	T	A	.	.	MAF_INRAE=18.354;MAF_USDA=18.824
NC_035088.1	45780091	.	G	A	.	.	MAF_USDA=3.279
NC_035088.1	45780110	.	C	A	.	.	MAF_INRAE=17.722;MAF_USDA=22.353
NC_035088.1	45780360	.	C	A	.	.	MAF_INRAE=2.532;MAF_USDA=7.059
NC_035088.1	45780431	.	T	C	.	.	MAF_INRAE=37.342;MAF_USDA=24.118
NC_035088.1	45780491	.	C	G	.	.	MAF_USDA=4.918
NC_035088.1	45780494	.	C	A	.	.	MAF_USDA=1.639
NC_035088.1	45780506	.	C	A	.	.	MAF_INRAE=18.987
NC_035088.1	45780522	.	T	C	.	.	MAF_USDA=4.918
NC_035088.1	45780533	.	G	A	.	.	MAF_USDA=4.118
NC_035088.1	45780637	.	C	A	.	.	MAF_INRAE=18.354;MAF_USDA=17.213
NC_035088.1	45780641	.	T	G	.	.	MAF_INRAE=22.5;MAF_USDA=18.033
NC_035088.1	45780684	.	A	G	.	.	MAF_USDA=1.765
NC_035088.1	45780700	.	C	T	.	.	MAF_INRAE=46.835;MAF_USDA=28.824
NC_035088.1	45780721	.	C	A	.	.	MAF_INRAE=28.481;MAF_USDA=13.529
NC_035088.1	45780783	.	G	A	.	.	MAF_INRAE=27.848;MAF_USDA=30.588
NC_035088.1	45780797	.	T	G	.	.	MAF_INRAE=4.167;MAF_USDA=1.765
NC_035088.1	45780947	.	A	C	.	.	MAF_INRAE=29.114;MAF_USDA=31.765
NC_035088.1	45780971	.	C	T	.	.	MAF_USDA=1.639
NC_035088.1	45781064	.	C	A	.	.	MAF_USDA=1.639
NC_035088.1	45781067	.	C	T	.	.	MAF_USDA=1.639
NC_035088.1	45781120	.	G	C	.	.	MAF_INRAE=28.481;MAF_USDA=12.941
NC_035088.1	45781163	.	G	A	.	.	MAF_INRAE=5.263;MAF_USDA=24.706
NC_035088.1	45781200	.	T	C	.	.	MAF_INRAE=29.114;MAF_USDA=12.941
NC_035088.1	45781236	.	C	A	.	.	MAF_USDA=1.639
NC_035088.1	45781252	.	A	G	.	.	MAF_USDA=2.459
NC_035088.1	45781257	.	G	A	.	.	MAF_INRAE=5.696;MAF_USDA=24.118
NC_035088.1	45781333	.	G	T	.	.	MAF_USDA=3.279
NC_035088.1	45781380	.	A	G	.	.	MAF_USDA=4.098
NC_035088.1	45781392	.	C	A	.	.	MAF_USDA=1.639
NC_035088.1	45781393	.	T	C	.	.	MAF_USDA=1.639
NC_035088.1	45781435	.	C	A	.	.	MAF_USDA=1.639
NC_035088.1	45781456	.	G	A	.	.	MAF_USDA=4.918
NC_035088.1	45781463	.	G	A	.	.	MAF_USDA=4.118
NC_035088.1	45781547	.	A	G	.	.	MAF_USDA=4.118
NC_035088.1	45781569	.	C	A	.	.	MAF_USDA=1.639
NC_035088.1	45781572	.	T	A	.	.	MAF_INRAE=5.696;MAF_USDA=24.118
NC_035088.1	45781603	.	A	G	.	.	MAF_INRAE=40.506;MAF_USDA=29.412
NC_035088.1	45781634	.	G	T	.	.	MAF_INRAE=5.696;MAF_USDA=25.294
NC_035088.1	45781654	.	G	A	.	.	MAF_USDA=1.639
NC_035088.1	45781698	.	C	T	.	.	MAF_INRAE=18.987;MAF_USDA=3.333
NC_035088.1	45781700	.	C	A	.	.	MAF_INRAE=24.684;MAF_USDA=16.071
NC_035088.1	45781817	.	A	T	.	.	MAF_USDA=1.639
NC_035088.1	45781818	.	C	T	.	.	MAF_USDA=1.639
NC_035088.1	45781873	.	G	T	.	.	MAF_USDA=4.918
NC_035088.1	45781875	.	A	C	.	.	MAF_USDA=7.377
NC_035088.1	45781917	.	G	A	.	.	MAF_INRAE=24.684;MAF_USDA=40.0
NC_035088.1	45781927	.	C	A	.	.	MAF_USDA=1.639
NC_035088.1	45781963	.	C	A	.	.	MAF_USDA=3.279
NC_035088.1	45781964	.	G	A	.	.	MAF_USDA=3.279
NC_035088.1	45782028	.	G	C	.	.	MAF_USDA=4.118
NC_035088.1	45782048	.	A	T	.	.	MAF_INRAE=4.167;MAF_USDA=1.765
NC_035088.1	45782079	.	G	A	.	.	MAF_INRAE=5.696;MAF_USDA=24.706
NC_035088.1	45782148	.	A	C	.	.	MAF_INRAE=47.468;MAF_USDA=34.118
NC_035088.1	45782153	.	C	T	.	.	MAF_INRAE=5.696;MAF_USDA=24.118
NC_035088.1	45782661	.	A	C	.	.	MAF_USDA=1.667
NC_035088.1	45782799	.	C	G	.	.	MAF_USDA=1.639
NC_035088.1	45783193	.	A	C	.	.	MAF_INRAE=29.114;MAF_USDA=21.176
NC_035088.1	45783242	.	C	A	.	.	MAF_USDA=1.765
NC_035088.1	45783330	.	T	A	.	.	MAF_INRAE=1.667;MAF_USDA=2.459
NC_035088.1	45783550	.	G	A	.	.	MAF_INRAE=24.684;MAF_USDA=8.824
NC_035088.1	45783563	.	A	G	.	.	MAF_USDA=1.639
NC_035088.1	45783621	.	C	A	.	.	MAF_USDA=1.765
NC_035088.1	45783716	.	C	G	.	.	MAF_INRAE=24.684;MAF_USDA=15.294
NC_035088.1	45783758	.	G	T	.	.	MAF_USDA=2.459
NC_035088.1	45783771	.	A	C	.	.	MAF_USDA=3.279
NC_035088.1	45783833	.	G	A	.	.	MAF_INRAE=1.667;MAF_USDA=3.279
NC_035088.1	45783899	.	C	T	.	.	MAF_INRAE=18.987;MAF_USDA=3.279
NC_035088.1	45784102	.	G	A	.	.	MAF_USDA=4.918
NC_035088.1	45784114	.	G	A	.	.	MAF_INRAE=15.789;MAF_USDA=6.557
NC_035088.1	45784165	.	C	T	.	.	MAF_USDA=1.639
NC_035088.1	45784176	.	T	C	.	.	MAF_INRAE=24.684;MAF_USDA=15.294
NC_035088.1	45784187	.	G	T	.	.	MAF_USDA=3.279
NC_035088.1	45784213	.	C	G	.	.	MAF_USDA=3.529
NC_035088.1	45784241	.	C	T	.	.	MAF_USDA=3.529
NC_035088.1	45784373	.	G	A	.	.	MAF_USDA=3.279
NC_035088.1	45784407	.	A	G	.	.	MAF_INRAE=24.684;MAF_USDA=15.882
NC_035088.1	45784426	.	A	G	.	.	MAF_INRAE=24.684;MAF_USDA=15.882
NC_035088.1	45784479	.	G	A	.	.	MAF_USDA=3.279
NC_035088.1	45784507	.	C	A	.	.	MAF_USDA=3.279
NC_035088.1	45784543	.	G	A	.	.	MAF_USDA=3.529
NC_035088.1	45784740	.	G	A	.	.	MAF_USDA=1.667
NC_035088.1	45784778	.	C	T	.	.	MAF_USDA=8.333
NC_035088.1	45784779	.	A	G	.	.	MAF_USDA=14.167
NC_035088.1	45784881	.	T	G	.	.	MAF_INRAE=24.684;MAF_USDA=15.294
NC_035088.1	45784913	.	T	G	.	.	MAF_USDA=11.475
NC_035088.1	45784977	.	T	G	.	.	MAF_INRAE=15.789;MAF_USDA=6.557
NC_035088.1	45785053	.	T	G	.	.	MAF_USDA=8.235
NC_035088.1	45785263	.	C	T	.	.	MAF_USDA=2.459
NC_035088.1	45785286	.	G	A	.	.	MAF_USDA=1.639
NC_035088.1	45785337	.	A	T	.	.	MAF_USDA=1.639
NC_035088.1	45785537	.	G	A	.	.	MAF_USDA=8.235
NC_035088.1	45785672	.	T	G	.	.	MAF_INRAE=24.684;MAF_USDA=14.706
NC_035088.1	45785673	.	A	T	.	.	MAF_USDA=3.279
NC_035088.1	45785759	.	C	T	.	.	MAF_USDA=13.934
NC_035088.1	45785876	.	T	C	.	.	MAF_INRAE=24.684;MAF_USDA=35.294
NC_035088.1	45785879	.	T	G	.	.	MAF_USDA=19.412
NC_035088.1	45785900	.	A	G	.	.	MAF_INRAE=48.101;MAF_USDA=43.529
NC_035088.1	45785964	.	C	A	.	.	MAF_INRAE=18.987;MAF_USDA=4.098
NC_035088.1	45785969	.	A	G	.	.	MAF_USDA=8.235
NC_035088.1	45786019	.	G	A	.	.	MAF_INRAE=2.532;MAF_USDA=7.059
NC_035088.1	45786048	.	C	T	.	.	MAF_USDA=4.118
NC_035088.1	45786081	.	C	A	.	.	MAF_INRAE=5.696;MAF_USDA=47.647
NC_035088.1	45786102	.	G	A	.	.	MAF_INRAE=48.101;MAF_USDA=42.941
NC_035088.1	45786137	.	A	G	.	.	MAF_INRAE=48.101;MAF_USDA=42.353
NC_035088.1	45786169	.	G	T	.	.	MAF_INRAE=18.987;MAF_USDA=3.279
NC_035088.1	45786211	.	C	T	.	.	MAF_USDA=1.176
NC_035088.1	45786278	.	G	A	.	.	MAF_INRAE=24.684;MAF_USDA=12.941
NC_035088.1	45786353	.	A	C	.	.	MAF_USDA=1.765
NC_035088.1	45786398	.	C	T	.	.	MAF_USDA=7.647
NC_035088.1	45786459	.	A	G	.	.	MAF_USDA=1.639
NC_035088.1	45786494	.	G	A	.	.	MAF_USDA=4.918
NC_035088.1	45786577	.	T	C	.	.	MAF_INRAE=18.987;MAF_USDA=13.934
NC_035088.1	45786610	.	G	A	.	.	MAF_INRAE=2.532;MAF_USDA=10.0
NC_035088.1	45786671	.	T	C	.	.	MAF_USDA=5.738
NC_035088.1	45786672	.	T	A	.	.	MAF_USDA=5.738
NC_035088.1	45786723	.	A	T	.	.	MAF_USDA=4.918
NC_035088.1	45786740	.	G	A	.	.	MAF_USDA=33.333
NC_035088.1	45786741	.	C	A	.	.	MAF_USDA=33.333
NC_035088.1	45786742	.	C	A	.	.	MAF_USDA=33.333
NC_035088.1	45786759	.	C	T	.	.	MAF_INRAE=31.579;MAF_USDA=21.765
NC_035088.1	45786767	.	C	A	.	.	MAF_USDA=21.765
NC_035088.1	45786790	.	T	C	.	.	MAF_USDA=8.235
NC_035088.1	45786796	.	C	A	.	.	MAF_USDA=1.176
NC_035088.1	45786811	.	T	G	.	.	MAF_INRAE=20.833;MAF_USDA=10.588
NC_035088.1	45786819	.	G	T	.	.	MAF_USDA=3.279
NC_035088.1	45786824	.	T	A	.	.	MAF_INRAE=43.038;MAF_USDA=20.0
NC_035088.1	45786827	.	C	A	.	.	MAF_USDA=20.0
NC_035088.1	45786834	.	A	T	.	.	MAF_USDA=15.294
NC_035088.1	45786836	.	C	T	.	.	MAF_USDA=8.235
NC_035088.1	45786868	.	C	A	.	.	MAF_INRAE=15.789;MAF_USDA=6.557
NC_035088.1	45786869	.	A	G	.	.	MAF_INRAE=43.671;MAF_USDA=21.176
NC_035088.1	45786883	.	T	G	.	.	MAF_INRAE=43.671;MAF_USDA=21.176
NC_035088.1	45786976	.	C	T	.	.	MAF_INRAE=43.671;MAF_USDA=21.176
NC_035088.1	45786985	.	C	T	.	.	MAF_INRAE=43.671;MAF_USDA=20.588
NC_035088.1	45787080	.	C	G	.	.	MAF_INRAE=43.671;MAF_USDA=20.588
NC_035088.1	45787150	.	T	C	.	.	MAF_INRAE=14.557;MAF_USDA=45.882
NC_035088.1	45787152	.	T	A	.	.	MAF_INRAE=12.5;MAF_USDA=45.294
NC_035088.1	45787166	.	G	A	.	.	MAF_INRAE=18.354;MAF_USDA=18.235
NC_035088.1	45787262	.	T	A	.	.	MAF_USDA=4.167
NC_035088.1	45787349	.	A	T	.	.	MAF_USDA=20.492
NC_035088.1	45787374	.	A	T	.	.	MAF_INRAE=18.987;MAF_USDA=5.738
NC_035088.1	45787409	.	A	C	.	.	MAF_INRAE=23.418;MAF_USDA=8.197
NC_035088.1	45787434	.	G	T	.	.	MAF_INRAE=46.835;MAF_USDA=42.941
NC_035088.1	45787453	.	G	A	.	.	MAF_USDA=4.098
NC_035088.1	45787557	.	A	C	.	.	MAF_INRAE=37.342;MAF_USDA=26.471
NC_035088.1	45787559	.	C	A	.	.	MAF_INRAE=10.127
NC_035088.1	45787578	.	A	G	.	.	MAF_INRAE=28.481;MAF_USDA=34.118
NC_035088.1	45787712	.	A	C	.	.	MAF_USDA=1.765
NC_035088.1	45787809	.	G	T	.	.	MAF_INRAE=24.051;MAF_USDA=25.882
NC_035088.1	45787822	.	A	C	.	.	MAF_USDA=7.377
NC_035088.1	45787828	.	T	A	.	.	MAF_INRAE=10.127;MAF_USDA=10.0
NC_035088.1	45787872	.	G	A	.	.	MAF_INRAE=2.532;MAF_USDA=6.471
NC_035088.1	45787879	.	G	T	.	.	MAF_INRAE=15.789;MAF_USDA=10.656
NC_035088.1	45787912	.	G	A	.	.	MAF_INRAE=23.418;MAF_USDA=11.765
NC_035088.1	45787934	.	T	A	.	.	MAF_USDA=5.738
NC_035088.1	45787996	.	G	A	.	.	MAF_USDA=4.098
NC_035088.1	45788004	.	A	C	.	.	MAF_INRAE=4.167;MAF_USDA=1.765
NC_035088.1	45788005	.	C	A	.	.	MAF_USDA=4.098
NC_035088.1	45788007	.	C	A	.	.	MAF_INRAE=5.263;MAF_USDA=10.0
NC_035088.1	45788045	.	C	T	.	.	MAF_INRAE=15.789;MAF_USDA=16.867
NC_035088.1	45788066	.	G	A	.	.	MAF_INRAE=24.051;MAF_USDA=11.446
NC_035088.1	45788145	.	T	A	.	.	MAF_INRAE=25.949;MAF_USDA=10.0
NC_035088.1	45788147	.	C	G	.	.	MAF_INRAE=20.833;MAF_USDA=10.588
NC_035088.1	45788196	.	C	T	.	.	MAF_USDA=1.765
NC_035088.1	45788268	.	A	G	.	.	MAF_USDA=2.083
NC_035088.1	45788277	.	C	A	.	.	MAF_USDA=37.059
NC_035088.1	45788280	.	T	A	.	.	MAF_USDA=2.941
NC_035088.1	45788293	.	C	A	.	.	MAF_USDA=2.459
NC_035088.1	45788380	.	C	T	.	.	MAF_INRAE=24.684;MAF_USDA=15.574
NC_035088.1	45788388	.	T	A	.	.	MAF_INRAE=11.667
NC_035088.1	45788453	.	C	A	.	.	MAF_INRAE=4.167;MAF_USDA=11.176
NC_035088.1	45788486	.	C	T	.	.	MAF_INRAE=24.051;MAF_USDA=11.176
NC_035088.1	45788540	.	C	A	.	.	MAF_USDA=4.918
NC_035088.1	45788639	.	C	T	.	.	MAF_INRAE=24.684;MAF_USDA=18.824
NC_035088.1	45788650	.	G	T	.	.	MAF_INRAE=5.696;MAF_USDA=8.235
NC_035088.1	45788683	.	A	C	.	.	MAF_USDA=1.639
NC_035088.1	45788742	.	G	C	.	.	MAF_INRAE=24.051;MAF_USDA=4.167
NC_035088.1	45788756	.	G	A	.	.	MAF_INRAE=16.456;MAF_USDA=1.639
NC_035088.1	45788789	.	G	T	.	.	MAF_USDA=1.639
NC_035088.1	45788805	.	C	T	.	.	MAF_INRAE=24.684;MAF_USDA=12.941
NC_035088.1	45788833	.	C	A	.	.	MAF_INRAE=24.684;MAF_USDA=17.647
NC_035088.1	45788909	.	T	A	.	.	MAF_INRAE=18.987
NC_035088.1	45788964	.	C	A	.	.	MAF_INRAE=28.481;MAF_USDA=39.286
NC_035088.1	45789010	.	C	A	.	.	MAF_USDA=10.588
NC_035088.1	45789067	.	T	G	.	.	MAF_USDA=15.882
NC_035088.1	45789072	.	T	G,A	.	.	MAF_INRAE=36.842
NC_035088.1	45789088	.	T	C	.	.	MAF_USDA=1.639
NC_035088.1	45789106	.	G	A	.	.	MAF_INRAE=2.532;MAF_USDA=14.118
NC_035088.1	45789128	.	A	G	.	.	MAF_USDA=15.294
NC_035088.1	45789148	.	G	A	.	.	MAF_INRAE=20.833;MAF_USDA=10.0
NC_035088.1	45789150	.	A	G	.	.	MAF_INRAE=20.833;MAF_USDA=10.0
NC_035088.1	45789175	.	A	T	.	.	MAF_INRAE=4.167;MAF_USDA=2.353
NC_035088.1	45789207	.	C	T	.	.	MAF_INRAE=2.532;MAF_USDA=15.294
NC_035088.1	45789228	.	C	A	.	.	MAF_USDA=7.647
NC_035088.1	45789235	.	G	T	.	.	MAF_INRAE=24.684;MAF_USDA=5.294
NC_035088.1	45789281	.	G	A	.	.	MAF_USDA=1.639
NC_035088.1	45789320	.	G	A	.	.	MAF_INRAE=2.532;MAF_USDA=14.118
NC_035088.1	45789343	.	C	T	.	.	MAF_USDA=4.098
NC_035088.1	45789355	.	G	A	.	.	MAF_INRAE=29.114;MAF_USDA=32.353
NC_035088.1	45789385	.	A	G	.	.	MAF_INRAE=2.532;MAF_USDA=15.294
NC_035088.1	45789408	.	A	T	.	.	MAF_INRAE=20.833;MAF_USDA=10.0
NC_035088.1	45789501	.	A	G	.	.	MAF_INRAE=2.532;MAF_USDA=15.294
NC_035088.1	45789544	.	G	T	.	.	MAF_INRAE=15.789
NC_035088.1	45789551	.	A	T	.	.	MAF_INRAE=24.684;MAF_USDA=17.059
NC_035088.1	45789553	.	G	T	.	.	MAF_INRAE=20.833;MAF_USDA=17.059
NC_035088.1	45789595	.	G	T	.	.	MAF_INRAE=4.167;MAF_USDA=2.353
NC_035088.1	45789607	.	G	A	.	.	MAF_INRAE=2.532;MAF_USDA=15.294
NC_035088.1	45789632	.	C	T	.	.	MAF_USDA=14.118
NC_035088.1	45789695	.	G	T	.	.	MAF_INRAE=31.646;MAF_USDA=31.176
NC_035088.1	45789732	.	A	C	.	.	MAF_INRAE=24.051;MAF_USDA=5.882
NC_035088.1	45789734	.	A	T	.	.	MAF_USDA=3.279
NC_035088.1	45789735	.	A	T	.	.	MAF_INRAE=45.0;MAF_USDA=11.765
NC_035088.1	45789736	.	T	G	.	.	MAF_USDA=4.098
NC_035088.1	45789737	.	G	T	.	.	MAF_INRAE=45.0;MAF_USDA=12.941
NC_035088.1	45789750	.	T	A	.	.	MAF_INRAE=43.671;MAF_USDA=11.765
NC_035088.1	45789763	.	C	A	.	.	MAF_INRAE=43.671;MAF_USDA=11.176
NC_035088.1	45789811	.	A	C	.	.	MAF_INRAE=2.532;MAF_USDA=14.706
NC_035088.1	45789857	.	C	T	.	.	MAF_INRAE=43.671;MAF_USDA=12.941
NC_035088.1	45789900	.	A	T	.	.	MAF_USDA=1.639
NC_035088.1	45790019	.	C	T	.	.	MAF_INRAE=15.789;MAF_USDA=8.235
NC_035088.1	45790049	.	C	A	.	.	MAF_USDA=1.639
NC_035088.1	45790087	.	T	A	.	.	MAF_USDA=2.083
NC_035088.1	45790116	.	T	C	.	.	MAF_INRAE=29.114;MAF_USDA=43.529
NC_035088.1	45790140	.	T	C	.	.	MAF_USDA=1.639
NC_035088.1	45790202	.	G	T	.	.	MAF_INRAE=43.671;MAF_USDA=12.353
NC_035088.1	45790211	.	T	C	.	.	MAF_INRAE=2.532;MAF_USDA=7.059
NC_035088.1	45790229	.	A	C	.	.	MAF_INRAE=29.167;MAF_USDA=39.583
NC_035088.1	45790269	.	G	A	.	.	MAF_USDA=15.882
NC_035088.1	45790353	.	G	A	.	.	MAF_INRAE=24.684;MAF_USDA=5.882
NC_035088.1	45790370	.	C	T	.	.	MAF_INRAE=18.987
NC_035088.1	45790433	.	G	T	.	.	MAF_USDA=14.706
NC_035088.1	45790512	.	C	T	.	.	MAF_INRAE=15.789;MAF_USDA=16.471
NC_035088.1	45790537	.	G	T	.	.	MAF_INRAE=15.789;MAF_USDA=17.647
NC_035088.1	45790547	.	C	T	.	.	MAF_INRAE=8.861;MAF_USDA=37.647
NC_035088.1	45790580	.	C	A	.	.	MAF_INRAE=24.167;MAF_USDA=14.118
NC_035088.1	45790584	.	T	C	.	.	MAF_INRAE=2.532;MAF_USDA=10.588
NC_035088.1	45790642	.	C	T	.	.	MAF_INRAE=44.304;MAF_USDA=20.588
NC_035088.1	45790769	.	C	T	.	.	MAF_USDA=1.639
NC_035088.1	45790770	.	A	C	.	.	MAF_INRAE=15.19
NC_035088.1	45790798	.	T	A	.	.	MAF_INRAE=15.789
NC_035088.1	45790802	.	C	T	.	.	MAF_USDA=1.639
NC_035088.1	45790921	.	A	C	.	.	MAF_INRAE=46.667
NC_035088.1	45791074	.	G	A	.	.	MAF_USDA=1.639
NC_035088.1	45791078	.	A	G	.	.	MAF_INRAE=24.684;MAF_USDA=5.882
NC_035088.1	45791124	.	C	T	.	.	MAF_USDA=9.836
NC_035088.1	45791188	.	G	A	.	.	MAF_INRAE=2.532;MAF_USDA=7.647
NC_035088.1	45791191	.	C	T	.	.	MAF_USDA=3.279
NC_035088.1	45791197	.	T	C	.	.	MAF_USDA=3.279
NC_035088.1	45791209	.	A	G	.	.	MAF_INRAE=18.987;MAF_USDA=8.197
NC_035088.1	45791243	.	C	T	.	.	MAF_INRAE=48.734;MAF_USDA=42.353
NC_035088.1	45791344	.	T	A	.	.	MAF_USDA=1.639
NC_035088.1	45791425	.	G	T	.	.	MAF_USDA=1.667
NC_035088.1	45791479	.	G	T	.	.	MAF_USDA=1.786
NC_035088.1	45791498	.	T	A	.	.	MAF_INRAE=11.667
NC_035088.1	45791502	.	T	C	.	.	MAF_USDA=14.286
NC_035088.1	45791621	.	C	T	.	.	MAF_USDA=9.836
NC_035088.1	45791637	.	G	C	.	.	MAF_INRAE=4.167;MAF_USDA=2.353
NC_035088.1	45791715	.	A	G	.	.	MAF_USDA=9.836
NC_035088.1	45791761	.	C	A	.	.	MAF_INRAE=5.696;MAF_USDA=8.824
NC_035088.1	45791898	.	G	A	.	.	MAF_INRAE=24.684;MAF_USDA=13.529
NC_035088.1	45791917	.	C	T	.	.	MAF_INRAE=15.789;MAF_USDA=8.824
NC_035088.1	45791921	.	C	A	.	.	MAF_INRAE=29.114;MAF_USDA=40.0
NC_035088.1	45791953	.	T	C	.	.	MAF_USDA=1.639
NC_035088.1	45791964	.	G	A	.	.	MAF_INRAE=29.114;MAF_USDA=40.588
NC_035088.1	45792077	.	G	A	.	.	MAF_INRAE=10.127;MAF_USDA=18.235
NC_035088.1	45792155	.	A	C	.	.	MAF_USDA=6.667
NC_035088.1	45792180	.	A	T	.	.	MAF_USDA=8.333
NC_035088.1	45792187	.	C	A	.	.	MAF_USDA=7.647
NC_035088.1	45792235	.	C	G	.	.	MAF_INRAE=18.987;MAF_USDA=21.765
NC_035088.1	45792326	.	T	C	.	.	MAF_INRAE=31.646;MAF_USDA=48.235
NC_035088.1	45792335	.	C	A	.	.	MAF_USDA=1.639
NC_035088.1	45792368	.	C	T	.	.	MAF_INRAE=24.051;MAF_USDA=5.882
NC_035088.1	45792458	.	C	A	.	.	MAF_INRAE=2.532;MAF_USDA=7.647
NC_035088.1	45792465	.	T	C	.	.	MAF_USDA=1.639
NC_035088.1	45792509	.	T	G	.	.	MAF_USDA=5.738
NC_035088.1	45792585	.	G	C	.	.	MAF_INRAE=4.167
NC_035088.1	45792659	.	C	T	.	.	MAF_INRAE=32.911;MAF_USDA=47.059
NC_035088.1	45792707	.	C	A	.	.	MAF_USDA=1.667
NC_035088.1	45792742	.	A	G	.	.	MAF_USDA=4.918
NC_035088.1	45793522	.	T	A	.	.	MAF_USDA=7.143
NC_035088.1	45793582	.	T	C	.	.	MAF_USDA=2.459
NC_035088.1	45793594	.	A	C	.	.	MAF_USDA=10.588
NC_035088.1	45793629	.	T	G	.	.	MAF_USDA=2.459
NC_035088.1	45793644	.	G	T	.	.	MAF_USDA=2.459
NC_035088.1	45793717	.	G	C	.	.	MAF_INRAE=4.167;MAF_USDA=3.529
NC_035088.1	45793783	.	T	G	.	.	MAF_INRAE=24.684;MAF_USDA=29.412
NC_035088.1	45793816	.	C	T	.	.	MAF_USDA=1.639
NC_035088.1	45793822	.	C	A	.	.	MAF_USDA=4.918
NC_035088.1	45793827	.	C	T	.	.	MAF_USDA=2.459
NC_035088.1	45793862	.	G	A	.	.	MAF_USDA=5.738
NC_035088.1	45793892	.	C	T	.	.	MAF_INRAE=7.595;MAF_USDA=18.235
NC_035088.1	45793904	.	T	A	.	.	MAF_INRAE=6.962;MAF_USDA=18.235
NC_035088.1	45793959	.	G	C	.	.	MAF_USDA=1.639
NC_035088.1	45793961	.	T	C	.	.	MAF_USDA=1.639
NC_035088.1	45793974	.	G	A	.	.	MAF_INRAE=25.949;MAF_USDA=24.706
NC_035088.1	45793976	.	C	T	.	.	MAF_USDA=1.639
NC_035088.1	45794000	.	C	A	.	.	MAF_INRAE=17.5;MAF_USDA=12.5
NC_035088.1	45794022	.	G	A	.	.	MAF_INRAE=15.19
NC_035088.1	45794141	.	C	A	.	.	MAF_INRAE=5.0;MAF_USDA=2.353
NC_035088.1	45794217	.	G	A	.	.	MAF_INRAE=5.0
NC_035088.1	45794252	.	C	T	.	.	MAF_INRAE=4.167;MAF_USDA=2.353
NC_035088.1	45794278	.	A	C	.	.	MAF_USDA=3.279
NC_035088.1	45794332	.	C	A	.	.	MAF_USDA=3.529
NC_035088.1	45794346	.	G	A	.	.	MAF_INRAE=32.278;MAF_USDA=47.059
NC_035088.1	45794533	.	A	C	.	.	MAF_INRAE=2.532;MAF_USDA=7.059
NC_035088.1	45794567	.	G	A	.	.	MAF_USDA=1.639
NC_035088.1	45794734	.	C	A	.	.	MAF_USDA=4.706
NC_035088.1	45794805	.	A	C	.	.	MAF_USDA=1.639
NC_035088.1	45795054	.	T	G	.	.	MAF_USDA=3.279
NC_035088.1	45795122	.	G	A	.	.	MAF_USDA=1.639
NC_035088.1	45795177	.	T	G	.	.	MAF_INRAE=18.987
NC_035088.1	45795178	.	C	A	.	.	MAF_USDA=3.333
NC_035088.1	45795184	.	T	A	.	.	MAF_USDA=4.762
NC_035088.1	45795210	.	T	G	.	.	MAF_INRAE=36.842;MAF_USDA=30.723
NC_035088.1	45795250	.	A	C	.	.	MAF_INRAE=21.053;MAF_USDA=10.843
NC_035088.1	45795253	.	T	A	.	.	MAF_USDA=27.083
NC_035088.1	45795255	.	T	A	.	.	MAF_USDA=9.756
NC_035088.1	45795267	.	A	G	.	.	MAF_INRAE=9.167
NC_035088.1	45795271	.	A	G	.	.	MAF_INRAE=8.333
NC_035088.1	45795275	.	A	G	.	.	MAF_INRAE=5.833
NC_035088.1	45795283	.	A	G	.	.	MAF_INRAE=5.0
NC_035088.1	45795289	.	A	G	.	.	MAF_INRAE=1.667
NC_035088.1	45795352	.	C	T	.	.	MAF_INRAE=42.105;MAF_USDA=50.0
NC_035088.1	45795483	.	G	C	.	.	MAF_USDA=1.639
NC_035088.1	45795697	.	C	T	.	.	MAF_INRAE=8.861;MAF_USDA=10.417
NC_035088.1	45795814	.	C	T	.	.	MAF_INRAE=18.987
NC_035088.1	45795826	.	G	A	.	.	MAF_USDA=33.333
NC_035088.1	45795897	.	G	T	.	.	MAF_USDA=1.639
NC_035088.1	45795904	.	A	T	.	.	MAF_USDA=5.738
NC_035088.1	45795964	.	G	A	.	.	MAF_INRAE=20.0;MAF_USDA=8.197
NC_035088.1	45796151	.	A	C	.	.	MAF_USDA=4.918
NC_035088.1	45796154	.	T	G	.	.	MAF_USDA=6.557
NC_035088.1	45796160	.	G	T	.	.	MAF_USDA=4.098
NC_035088.1	45796262	.	C	A	.	.	MAF_USDA=1.639
NC_035088.1	45796600	.	T	G	.	.	MAF_INRAE=5.696;MAF_USDA=4.118
NC_035088.1	45796619	.	C	T	.	.	MAF_INRAE=22.152;MAF_USDA=2.353
NC_035088.1	45796717	.	A	G	.	.	MAF_USDA=3.279
NC_035088.1	45796735	.	C	T	.	.	MAF_USDA=7.647
NC_035088.1	45796736	.	G	A	.	.	MAF_INRAE=20.0;MAF_USDA=10.588
NC_035088.1	45796758	.	C	A	.	.	MAF_USDA=5.738
NC_035088.1	45796786	.	C	A	.	.	MAF_INRAE=43.038;MAF_USDA=25.294
NC_035088.1	45796994	.	C	T	.	.	MAF_USDA=7.647
NC_035088.1	45797086	.	G	A	.	.	MAF_USDA=4.918
NC_035088.1	45797127	.	C	T	.	.	MAF_USDA=5.738
NC_035088.1	45797240	.	T	C	.	.	MAF_USDA=5.738
NC_035088.1	45797252	.	C	T	.	.	MAF_USDA=1.639
NC_035088.1	45797271	.	T	C	.	.	MAF_INRAE=46.203;MAF_USDA=32.353
NC_035088.1	45797384	.	G	A	.	.	MAF_USDA=4.098
NC_035088.1	45797407	.	T	A	.	.	MAF_INRAE=24.684;MAF_USDA=12.941
NC_035088.1	45797410	.	C	T	.	.	MAF_INRAE=18.354
NC_035088.1	45797425	.	C	T	.	.	MAF_USDA=5.738
NC_035088.1	45797426	.	G	A	.	.	MAF_USDA=1.639
NC_035088.1	45797454	.	G	A	.	.	MAF_USDA=5.738
NC_035088.1	45797538	.	G	A	.	.	MAF_USDA=3.279
NC_035088.1	45797604	.	G	T	.	.	MAF_INRAE=48.734;MAF_USDA=38.235
NC_035088.1	45797606	.	G	A	.	.	MAF_USDA=4.098
NC_035088.1	45797641	.	G	A	.	.	MAF_INRAE=5.696;MAF_USDA=4.167
NC_035088.1	45797708	.	C	T	.	.	MAF_USDA=7.059
NC_035088.1	45797709	.	G	A	.	.	MAF_INRAE=27.848;MAF_USDA=20.0
NC_035088.1	45797753	.	C	T	.	.	MAF_INRAE=49.367;MAF_USDA=32.941
NC_035088.1	45797860	.	A	G	.	.	MAF_INRAE=5.696;MAF_USDA=7.647
NC_035088.1	45797861	.	C	A	.	.	MAF_INRAE=6.962;MAF_USDA=11.176
NC_035088.1	45797862	.	A	C	.	.	MAF_INRAE=2.5;MAF_USDA=10.588
NC_035088.1	45797865	.	C	A	.	.	MAF_INRAE=43.038;MAF_USDA=19.412
NC_035088.1	45797983	.	G	A	.	.	MAF_INRAE=5.696;MAF_USDA=12.353
NC_035088.1	45798012	.	G	A	.	.	MAF_USDA=5.294
NC_035088.1	45798049	.	A	G	.	.	MAF_USDA=3.279
NC_035088.1	45798193	.	T	C	.	.	MAF_INRAE=24.684;MAF_USDA=20.238
NC_035088.1	45798218	.	C	T	.	.	MAF_USDA=3.333
NC_035088.1	45798295	.	C	T	.	.	MAF_INRAE=24.684;MAF_USDA=18.824
NC_035088.1	45798362	.	T	C	.	.	MAF_INRAE=9.494
NC_035088.1	45798610	.	C	A	.	.	MAF_USDA=4.098
NC_035088.1	45798612	.	G	T	.	.	MAF_INRAE=43.671;MAF_USDA=31.765
NC_035088.1	45798727	.	G	A	.	.	MAF_USDA=4.918
NC_035088.1	45798750	.	C	T	.	.	MAF_USDA=1.639
NC_035088.1	45798885	.	C	G	.	.	MAF_INRAE=28.481;MAF_USDA=35.246
NC_035088.1	45798888	.	A	C	.	.	MAF_USDA=8.235
NC_035088.1	45798919	.	T	C	.	.	MAF_INRAE=24.684;MAF_USDA=13.529
NC_035088.1	45798942	.	C	G	.	.	MAF_USDA=14.706
NC_035088.1	45799078	.	T	A	.	.	MAF_USDA=4.167
NC_035088.1	45799090	.	C	A	.	.	MAF_USDA=2.5
NC_035088.1	45799181	.	G	T	.	.	MAF_USDA=1.639
NC_035088.1	45799186	.	T	G	.	.	MAF_USDA=3.529
NC_035088.1	45799256	.	T	A	.	.	MAF_INRAE=24.684;MAF_USDA=13.529
NC_035088.1	45799389	.	C	A	.	.	MAF_USDA=1.639
NC_035088.1	45799407	.	C	A	.	.	MAF_INRAE=24.684;MAF_USDA=12.941
NC_035088.1	45799409	.	T	A	.	.	MAF_INRAE=20.833;MAF_USDA=12.941
NC_035088.1	45799442	.	G	T	.	.	MAF_USDA=4.098
NC_035088.1	45799475	.	G	A	.	.	MAF_USDA=4.098
NC_035088.1	45799565	.	T	C	.	.	MAF_INRAE=1.667
NC_035088.1	45799679	.	G	A	.	.	MAF_USDA=7.377
NC_035088.1	45799724	.	G	A	.	.	MAF_USDA=4.098
NC_035088.1	45799735	.	G	A	.	.	MAF_INRAE=24.684;MAF_USDA=6.471
NC_035088.1	45799804	.	T	G	.	.	MAF_USDA=4.098
NC_035088.1	45799842	.	T	G	.	.	MAF_INRAE=24.051;MAF_USDA=4.167
NC_035088.1	45799966	.	G	T	.	.	MAF_USDA=1.639
NC_035088.1	45799976	.	C	T	.	.	MAF_USDA=1.695
NC_035088.1	45799982	.	T	C	.	.	MAF_USDA=1.639
NC_035088.1	45800049	.	C	T	.	.	MAF_USDA=3.279
NC_035088.1	45800096	.	T	C	.	.	MAF_USDA=7.377
NC_035088.1	45800136	.	A	G	.	.	MAF_USDA=1.639
NC_035088.1	45800257	.	C	T	.	.	MAF_USDA=7.377
NC_035088.1	45800301	.	G	A	.	.	MAF_INRAE=24.684;MAF_USDA=13.529
NC_035088.1	45800450	.	C	T	.	.	MAF_INRAE=20.833;MAF_USDA=10.588
NC_035088.1	45800462	.	G	A	.	.	MAF_INRAE=10.127;MAF_USDA=9.412
NC_035088.1	45800510	.	C	T	.	.	MAF_USDA=3.279
NC_035088.1	45800543	.	T	C	.	.	MAF_USDA=2.459
NC_035088.1	45800544	.	T	A	.	.	MAF_INRAE=8.228;MAF_USDA=12.353
NC_035088.1	45800560	.	C	T	.	.	MAF_INRAE=24.684;MAF_USDA=8.824
NC_035088.1	45800584	.	G	T	.	.	MAF_USDA=13.529
NC_035088.1	45800585	.	T	C	.	.	MAF_USDA=1.639
NC_035088.1	45800638	.	G	C	.	.	MAF_USDA=3.279
NC_035088.1	45800676	.	T	C	.	.	MAF_INRAE=4.167;MAF_USDA=7.647
NC_035088.1	45800711	.	T	G	.	.	MAF_USDA=1.639
NC_035088.1	45800750	.	T	C	.	.	MAF_USDA=1.639
NC_035088.1	45800756	.	G	A	.	.	MAF_INRAE=49.367;MAF_USDA=29.412
NC_035088.1	45800766	.	T	A	.	.	MAF_USDA=3.279
NC_035088.1	45800839	.	T	C	.	.	MAF_INRAE=22.785;MAF_USDA=22.353
NC_035088.1	45800855	.	A	T	.	.	MAF_INRAE=24.684;MAF_USDA=7.059
NC_035088.1	45800887	.	G	T	.	.	MAF_INRAE=24.684;MAF_USDA=13.529
NC_035088.1	45800921	.	C	T	.	.	MAF_INRAE=49.367;MAF_USDA=21.176
NC_035088.1	45800951	.	C	T	.	.	MAF_INRAE=49.367;MAF_USDA=30.0
NC_035088.1	45801120	.	A	G	.	.	MAF_INRAE=24.051;MAF_USDA=7.647
NC_035088.1	45801142	.	A	T	.	.	MAF_INRAE=48.734;MAF_USDA=20.588
NC_035088.1	45801177	.	A	C	.	.	MAF_USDA=1.639
NC_035088.1	45801197	.	A	T	.	.	MAF_INRAE=24.051;MAF_USDA=14.706
NC_035088.1	45801292	.	C	T	.	.	MAF_USDA=2.976
NC_035088.1	45801293	.	A	G	.	.	MAF_USDA=2.976
NC_035088.1	45801294	.	C	T	.	.	MAF_USDA=10.119
NC_035088.1	45801517	.	A	C	.	.	MAF_USDA=45.652
NC_035088.1	45802222	.	A	C	.	.	MAF_USDA=8.824
NC_035088.1	45802275	.	C	T	.	.	MAF_USDA=1.639
NC_035088.1	45802284	.	A	C	.	.	MAF_USDA=12.941
NC_035088.1	45802351	.	A	G	.	.	MAF_USDA=13.529
NC_035088.1	45802360	.	G	C	.	.	MAF_USDA=4.098
NC_035088.1	45802376	.	A	C	.	.	MAF_USDA=15.476
NC_035088.1	45802511	.	G	T	.	.	MAF_USDA=1.639
NC_035088.1	45802631	.	C	T	.	.	MAF_USDA=1.176
NC_035088.1	45802644	.	A	T	.	.	MAF_USDA=1.639
NC_035088.1	45802686	.	C	A	.	.	MAF_USDA=1.639
NC_035088.1	45802784	.	T	A	.	.	MAF_USDA=1.639
NC_035088.1	45802787	.	C	T	.	.	MAF_INRAE=15.789
NC_035088.1	45802802	.	A	T	.	.	MAF_USDA=1.639
NC_035088.1	45802847	.	G	A	.	.	MAF_INRAE=24.684;MAF_USDA=21.765
NC_035088.1	45802860	.	G	A	.	.	MAF_USDA=1.639
NC_035088.1	45802896	.	T	C	.	.	MAF_USDA=5.738
NC_035088.1	45802940	.	A	T	.	.	MAF_USDA=1.639
NC_035088.1	45802944	.	T	C	.	.	MAF_USDA=1.639
NC_035088.1	45802958	.	G	A	.	.	MAF_USDA=10.588
NC_035088.1	45802961	.	G	T	.	.	MAF_USDA=5.738
NC_035088.1	45802964	.	A	G	.	.	MAF_USDA=5.738
NC_035088.1	45802991	.	A	T	.	.	MAF_USDA=2.459
NC_035088.1	45803063	.	A	G	.	.	MAF_USDA=2.459
NC_035088.1	45803245	.	T	G	.	.	MAF_USDA=8.235
NC_035088.1	45803264	.	G	T	.	.	MAF_USDA=1.639
NC_035088.1	45803303	.	T	C	.	.	MAF_INRAE=15.789
NC_035088.1	45803381	.	T	G	.	.	MAF_USDA=8.824
NC_035088.1	45803391	.	T	G	.	.	MAF_USDA=1.639
NC_035088.1	45803458	.	G	A	.	.	MAF_INRAE=2.532;MAF_USDA=7.059
NC_035088.1	45803489	.	A	G	.	.	MAF_INRAE=17.722;MAF_USDA=24.118
NC_035088.1	45803539	.	T	C	.	.	MAF_USDA=1.639
NC_035088.1	45803553	.	T	C	.	.	MAF_USDA=3.279
NC_035088.1	45803572	.	A	C	.	.	MAF_USDA=1.639
NC_035088.1	45803671	.	G	A	.	.	MAF_USDA=2.5
NC_035088.1	45803674	.	C	T	.	.	MAF_INRAE=20.0;MAF_USDA=22.024
NC_035088.1	45803756	.	G	A	.	.	MAF_USDA=5.738
NC_035088.1	45803793	.	G	A	.	.	MAF_INRAE=18.354;MAF_USDA=4.098
NC_035088.1	45803945	.	T	G	.	.	MAF_USDA=1.639
NC_035088.1	45804001	.	C	G	.	.	MAF_USDA=2.353
NC_035088.1	45804053	.	C	G	.	.	MAF_USDA=1.639
NC_035088.1	45804055	.	T	C	.	.	MAF_USDA=1.639
NC_035088.1	45804483	.	T	C	.	.	MAF_INRAE=18.987;MAF_USDA=2.083
NC_035088.1	45804507	.	C	A	.	.	MAF_INRAE=50.0;MAF_USDA=43.529
NC_035088.1	45804517	.	A	G	.	.	MAF_USDA=4.098
NC_035088.1	45804555	.	T	C	.	.	MAF_INRAE=5.696;MAF_USDA=11.765
NC_035088.1	45804584	.	A	T	.	.	MAF_INRAE=5.696;MAF_USDA=11.765
NC_035088.1	45804645	.	T	C	.	.	MAF_INRAE=5.696;MAF_USDA=17.059
NC_035088.1	45804693	.	A	G	.	.	MAF_USDA=5.738
NC_035088.1	45804775	.	A	G	.	.	MAF_INRAE=49.367;MAF_USDA=39.412
NC_035088.1	45804846	.	G	A	.	.	MAF_INRAE=40.506;MAF_USDA=33.333
NC_035088.1	45804934	.	G	A	.	.	MAF_INRAE=4.167;MAF_USDA=2.353
NC_035088.1	45805033	.	G	A	.	.	MAF_USDA=8.197
NC_035088.1	45805265	.	T	C	.	.	MAF_INRAE=48.734;MAF_USDA=32.941
NC_035088.1	45805404	.	G	A	.	.	MAF_USDA=1.639
NC_035088.1	45805467	.	T	C	.	.	MAF_USDA=1.639
NC_035088.1	45805478	.	G	A	.	.	MAF_INRAE=48.101;MAF_USDA=35.882
NC_035088.1	45805566	.	G	A	.	.	MAF_USDA=1.639
NC_035088.1	45805659	.	G	A	.	.	MAF_USDA=8.235
NC_035088.1	45805673	.	A	C	.	.	MAF_INRAE=18.987;MAF_USDA=3.529
NC_035088.1	45805693	.	T	C	.	.	MAF_INRAE=25.316;MAF_USDA=12.941
NC_035088.1	45805798	.	A	T	.	.	MAF_INRAE=47.468;MAF_USDA=34.118
NC_035088.1	45805818	.	C	G	.	.	MAF_INRAE=24.684;MAF_USDA=5.294
NC_035088.1	45805984	.	G	A	.	.	MAF_USDA=18.235
NC_035088.1	45806136	.	A	G	.	.	MAF_INRAE=47.468;MAF_USDA=35.882
NC_035088.1	45806237	.	A	G	.	.	MAF_USDA=20.482
NC_035088.1	45806312	.	C	T	.	.	MAF_INRAE=22.5;MAF_USDA=50.0
NC_035088.1	45806331	.	T	C	.	.	MAF_INRAE=22.5;MAF_USDA=22.024
NC_035088.1	45806347	.	G	T	.	.	MAF_USDA=8.333
NC_035088.1	45806391	.	A	T	.	.	MAF_INRAE=15.833;MAF_USDA=7.143
NC_035088.1	45806404	.	C	A	.	.	MAF_USDA=1.667
NC_035088.1	45806411	.	C	T	.	.	MAF_INRAE=5.833;MAF_USDA=4.762
NC_035088.1	45806478	.	T	C	.	.	MAF_USDA=10.714
NC_035088.1	45806521	.	G	A	.	.	MAF_INRAE=20.833;MAF_USDA=40.476
NC_035088.1	45806596	.	A	C	.	.	MAF_INRAE=11.667
NC_035088.1	45806597	.	T	C	.	.	MAF_INRAE=43.333;MAF_USDA=46.429
NC_035088.1	45806653	.	A	T	.	.	MAF_INRAE=15.833;MAF_USDA=10.588
NC_035088.1	45806654	.	A	T	.	.	MAF_INRAE=15.833;MAF_USDA=10.588
NC_035088.1	45806825	.	A	T	.	.	MAF_INRAE=34.167
NC_035088.1	45806849	.	C	T	.	.	MAF_INRAE=29.747;MAF_USDA=49.398
NC_035088.1	45807029	.	A	G	.	.	MAF_INRAE=31.646;MAF_USDA=23.529
NC_035088.1	45807079	.	G	T	.	.	MAF_INRAE=50.0;MAF_USDA=23.529
NC_035088.1	45807102	.	G	T	.	.	MAF_INRAE=5.0;MAF_USDA=5.738
NC_035088.1	45807136	.	A	T	.	.	MAF_INRAE=15.789;MAF_USDA=9.016
NC_035088.1	45807271	.	T	C	.	.	MAF_USDA=2.459
NC_035088.1	45807321	.	C	T	.	.	MAF_USDA=1.639
NC_035088.1	45807444	.	G	A	.	.	MAF_USDA=4.098
NC_035088.1	45807451	.	G	A	.	.	MAF_INRAE=31.013;MAF_USDA=15.294
NC_035088.1	45807459	.	T	A	.	.	MAF_INRAE=31.013;MAF_USDA=20.0
NC_035088.1	45807496	.	C	A	.	.	MAF_USDA=4.098
NC_035088.1	45807510	.	C	T	.	.	MAF_USDA=2.459
NC_035088.1	45807512	.	G	A	.	.	MAF_USDA=4.098
NC_035088.1	45807621	.	G	A	.	.	MAF_USDA=4.098
NC_035088.1	45807676	.	G	T	.	.	MAF_INRAE=15.833;MAF_USDA=6.471
NC_035088.1	45807778	.	C	G	.	.	MAF_USDA=3.279
NC_035088.1	45807813	.	T	G	.	.	MAF_INRAE=15.789;MAF_USDA=8.197
NC_035088.1	45807814	.	C	T	.	.	MAF_INRAE=5.833;MAF_USDA=10.588
NC_035088.1	45807866	.	G	T	.	.	MAF_INRAE=5.0;MAF_USDA=15.574
NC_035088.1	45807888	.	G	A	.	.	MAF_USDA=4.098
NC_035088.1	45807949	.	C	A	.	.	MAF_USDA=2.459
NC_035088.1	45807977	.	A	G	.	.	MAF_INRAE=8.861;MAF_USDA=20.588
NC_035088.1	45808050	.	C	T	.	.	MAF_USDA=6.557
NC_035088.1	45808098	.	A	G	.	.	MAF_INRAE=8.861;MAF_USDA=11.176
NC_035088.1	45808163	.	C	T	.	.	MAF_INRAE=18.987;MAF_USDA=1.176
NC_035088.1	45808235	.	C	T	.	.	MAF_USDA=4.098
NC_035088.1	45808256	.	C	T	.	.	MAF_USDA=4.098
NC_035088.1	45808264	.	G	A	.	.	MAF_USDA=1.639
NC_035088.1	45808336	.	G	A	.	.	MAF_INRAE=31.013;MAF_USDA=20.0
NC_035088.1	45808473	.	C	A	.	.	MAF_USDA=4.918
NC_035088.1	45808585	.	T	C	.	.	MAF_INRAE=5.0
NC_035088.1	45808782	.	A	C	.	.	MAF_INRAE=5.0;MAF_USDA=20.492
NC_035088.1	45808833	.	G	A	.	.	MAF_INRAE=5.0;MAF_USDA=16.393
NC_035088.1	45808904	.	A	C	.	.	MAF_INRAE=31.013;MAF_USDA=20.0
NC_035088.1	45808935	.	C	T	.	.	MAF_INRAE=4.167;MAF_USDA=4.706
NC_035088.1	45809084	.	G	A	.	.	MAF_USDA=1.639
NC_035088.1	45809089	.	T	C	.	.	MAF_INRAE=5.0;MAF_USDA=21.311
NC_035088.1	45809136	.	C	A	.	.	MAF_USDA=3.529
NC_035088.1	45809228	.	A	C	.	.	MAF_INRAE=5.0;MAF_USDA=20.492
NC_035088.1	45809269	.	T	A	.	.	MAF_USDA=1.639
NC_035088.1	45809339	.	A	C	.	.	MAF_USDA=4.098
NC_035088.1	45809389	.	C	T	.	.	MAF_INRAE=18.354;MAF_USDA=4.118
NC_035088.1	45809394	.	A	T	.	.	MAF_INRAE=5.0;MAF_USDA=14.754
NC_035088.1	45809403	.	C	T	.	.	MAF_INRAE=5.0;MAF_USDA=14.754
NC_035088.1	45809404	.	G	A	.	.	MAF_USDA=4.098
NC_035088.1	45809470	.	A	T	.	.	MAF_INRAE=5.0;MAF_USDA=17.5
NC_035088.1	45809486	.	A	C	.	.	MAF_USDA=1.667
NC_035088.1	45811981	.	T	C	.	.	MAF_INRAE=2.532;MAF_USDA=8.537
NC_035088.1	45812122	.	A	G	.	.	MAF_INRAE=4.167;MAF_USDA=13.333
NC_035088.1	45812151	.	G	T	.	.	MAF_INRAE=15.833;MAF_USDA=5.952
NC_035088.1	45812178	.	G	A	.	.	MAF_INRAE=2.5;MAF_USDA=3.571
NC_035088.1	45812179	.	A	G	.	.	MAF_INRAE=2.5;MAF_USDA=3.571
NC_035088.1	45812293	.	T	A	.	.	MAF_USDA=4.167
NC_035088.1	45812378	.	G	A	.	.	MAF_USDA=3.333
NC_035088.1	45812380	.	G	A	.	.	MAF_INRAE=15.789;MAF_USDA=4.167
NC_035088.1	45812493	.	C	G	.	.	MAF_INRAE=5.0;MAF_USDA=12.5
NC_035088.1	45812494	.	T	G	.	.	MAF_INRAE=5.0;MAF_USDA=12.5
NC_035088.1	45812501	.	G	A	.	.	MAF_USDA=2.5
NC_035088.1	45812586	.	T	C	.	.	MAF_INRAE=18.987;MAF_USDA=1.667
NC_035088.1	45812685	.	T	G	.	.	MAF_USDA=3.333
NC_035088.1	45812729	.	C	G	.	.	MAF_USDA=2.5
NC_035088.1	45812819	.	G	T	.	.	MAF_USDA=1.667
NC_035088.1	45812829	.	A	C	.	.	MAF_USDA=10.0
NC_035088.1	45812859	.	G	C	.	.	MAF_INRAE=41.139;MAF_USDA=23.494
NC_035088.1	45812868	.	G	T	.	.	MAF_USDA=1.667
NC_035088.1	45812983	.	C	T	.	.	MAF_USDA=10.0
NC_035088.1	45812996	.	A	G	.	.	MAF_INRAE=30.38;MAF_USDA=15.476
NC_035088.1	45813050	.	A	C	.	.	MAF_INRAE=15.833;MAF_USDA=6.548
NC_035088.1	45813146	.	C	G	.	.	MAF_USDA=8.929
NC_035088.1	45813168	.	A	G	.	.	MAF_USDA=1.667
NC_035088.1	45813176	.	A	C	.	.	MAF_INRAE=45.57;MAF_USDA=39.881
NC_035088.1	45813186	.	C	T	.	.	MAF_INRAE=30.38;MAF_USDA=15.476
NC_035088.1	45813229	.	A	T	.	.	MAF_INRAE=20.886
NC_035088.1	45813235	.	A	C	.	.	MAF_INRAE=31.013
NC_035088.1	45813237	.	C	A	.	.	MAF_INRAE=29.167
NC_035088.1	45813238	.	A	T	.	.	MAF_INRAE=20.886;MAF_USDA=18.452
NC_035088.1	45813343	.	C	T	.	.	MAF_INRAE=30.38;MAF_USDA=15.476
NC_035088.1	45813392	.	C	A	.	.	MAF_INRAE=15.789
NC_035088.1	45813400	.	G	A	.	.	MAF_INRAE=20.253;MAF_USDA=17.857
NC_035088.1	45813406	.	A	T	.	.	MAF_INRAE=10.127;MAF_USDA=8.333
NC_035088.1	45813543	.	G	A	.	.	MAF_USDA=8.333
NC_035088.1	45813548	.	T	C	.	.	MAF_USDA=37.5
NC_035088.1	45813580	.	C	T	.	.	MAF_USDA=2.5
NC_035088.1	45813581	.	G	A	.	.	MAF_INRAE=4.167;MAF_USDA=1.786
NC_035088.1	45813630	.	A	C	.	.	MAF_INRAE=29.114;MAF_USDA=19.643
NC_035088.1	45813631	.	A	T	.	.	MAF_INRAE=31.646;MAF_USDA=15.476
NC_035088.1	45813643	.	G	A	.	.	MAF_INRAE=47.468;MAF_USDA=32.738
NC_035088.1	45813668	.	A	G	.	.	MAF_INRAE=5.0;MAF_USDA=4.167
NC_035088.1	45813771	.	T	C	.	.	MAF_USDA=5.0
NC_035088.1	45813796	.	C	T	.	.	MAF_USDA=1.19
NC_035088.1	45813832	.	C	A	.	.	MAF_INRAE=18.987;MAF_USDA=1.639
NC_035088.1	45813925	.	G	A	.	.	MAF_USDA=2.5
NC_035088.1	45813993	.	C	T	.	.	MAF_INRAE=19.62;MAF_USDA=3.333
NC_035088.1	45814023	.	T	G	.	.	MAF_INRAE=21.519;MAF_USDA=4.706
NC_035088.1	45814221	.	T	C	.	.	MAF_INRAE=30.38;MAF_USDA=15.476
NC_035088.1	45814303	.	T	C	.	.	MAF_INRAE=24.684;MAF_USDA=33.929
NC_035088.1	45814514	.	T	G	.	.	MAF_INRAE=43.671;MAF_USDA=47.024
NC_035088.1	45814579	.	A	G	.	.	MAF_INRAE=25.316;MAF_USDA=33.529
NC_035088.1	45814649	.	C	A	.	.	MAF_INRAE=31.013;MAF_USDA=15.476
NC_035088.1	45814650	.	A	G	.	.	MAF_INRAE=29.167;MAF_USDA=14.286
NC_035088.1	45814781	.	T	A	.	.	MAF_USDA=3.279
NC_035088.1	45814793	.	G	T	.	.	MAF_INRAE=49.367;MAF_USDA=43.75
NC_035088.1	45814795	.	T	C	.	.	MAF_USDA=14.706
NC_035088.1	45814813	.	G	A	.	.	MAF_USDA=2.459
NC_035088.1	45814817	.	T	C	.	.	MAF_INRAE=5.0;MAF_USDA=4.918
NC_035088.1	45814939	.	A	G	.	.	MAF_USDA=2.5
NC_035088.1	45815123	.	T	A	.	.	MAF_INRAE=5.263
NC_035088.1	45816361	.	A	C	.	.	MAF_USDA=2.083
NC_035088.1	45816451	.	CTTG	CTTA	.	.	MAF_USDA=37.5
NC_035088.1	45816573	.	T	C	.	.	MAF_USDA=3.333
NC_035088.1	45816677	.	G	A	.	.	MAF_USDA=3.333
NC_035088.1	45816740	.	T	A	.	.	MAF_INRAE=25.316;MAF_USDA=35.119
NC_035088.1	45816744	.	A	G	.	.	MAF_INRAE=26.667;MAF_USDA=36.905
NC_035088.1	45816775	.	A	C	.	.	MAF_INRAE=25.316;MAF_USDA=31.25
NC_035088.1	45816834	.	C	A	.	.	MAF_USDA=1.667
NC_035088.1	45816841	.	G	A	.	.	MAF_INRAE=20.886;MAF_USDA=24.405
NC_035088.1	45816885	.	C	T	.	.	MAF_USDA=1.667
NC_035088.1	45816922	.	G	T	.	.	MAF_INRAE=43.038;MAF_USDA=47.619
NC_035088.1	45816925	.	A	C	.	.	MAF_INRAE=27.5;MAF_USDA=36.31
NC_035088.1	45816936	.	A	C	.	.	MAF_INRAE=20.833;MAF_USDA=17.262
NC_035088.1	45817077	.	A	C	.	.	MAF_INRAE=20.886;MAF_USDA=17.857
NC_035088.1	45817086	.	A	G	.	.	MAF_INRAE=20.886;MAF_USDA=17.857
NC_035088.1	45817096	.	G	A	.	.	MAF_INRAE=20.886;MAF_USDA=17.857
NC_035088.1	45817118	.	C	T	.	.	MAF_INRAE=20.886;MAF_USDA=23.81
NC_035088.1	45817155	.	G	A	.	.	MAF_INRAE=22.785;MAF_USDA=10.119
NC_035088.1	45817159	.	T	C	.	.	MAF_INRAE=15.789
NC_035088.1	45817259	.	T	A	.	.	MAF_USDA=2.5
NC_035088.1	45817299	.	G	A	.	.	MAF_USDA=2.5
NC_035088.1	45817303	.	A	T	.	.	MAF_INRAE=18.987;MAF_USDA=2.5
NC_035088.1	45817493	.	G	A	.	.	MAF_USDA=2.5
NC_035088.1	45817550	.	T	C	.	.	MAF_INRAE=25.316;MAF_USDA=45.833
NC_035088.1	45817632	.	T	G	.	.	MAF_USDA=8.333
NC_035088.1	45817646	.	T	G	.	.	MAF_USDA=2.5
NC_035088.1	45817798	.	C	A	.	.	MAF_INRAE=46.203
NC_035088.1	45817868	.	C	A	.	.	MAF_INRAE=20.253;MAF_USDA=17.857
NC_035088.1	45817916	.	C	T	.	.	MAF_INRAE=14.557;MAF_USDA=11.905
NC_035088.1	45818028	.	T	G	.	.	MAF_INRAE=30.38;MAF_USDA=50.0
NC_035088.1	45818032	.	C	A	.	.	MAF_INRAE=10.127;MAF_USDA=3.333
NC_035088.1	45818045	.	G	T	.	.	MAF_INRAE=10.127
NC_035088.1	45818068	.	C	A	.	.	MAF_INRAE=39.873;MAF_USDA=43.452
NC_035088.1	45818231	.	A	C	.	.	MAF_USDA=7.647
NC_035088.1	45818297	.	A	G	.	.	MAF_INRAE=10.127;MAF_USDA=1.667
NC_035088.1	45818383	.	T	G	.	.	MAF_INRAE=18.987;MAF_USDA=1.667
NC_035088.1	45818395	.	A	G	.	.	MAF_INRAE=10.759;MAF_USDA=10.714
NC_035088.1	45818410	.	T	G	.	.	MAF_USDA=2.5
NC_035088.1	45818415	.	A	C	.	.	MAF_INRAE=14.557;MAF_USDA=22.619
NC_035088.1	45818521	.	G	A	.	.	MAF_USDA=1.786
NC_035088.1	45818650	.	C	T	.	.	MAF_INRAE=5.696;MAF_USDA=17.262
NC_035088.1	45818675	.	G	A	.	.	MAF_INRAE=8.333;MAF_USDA=13.333
NC_035088.1	45818711	.	C	T	.	.	MAF_INRAE=45.57;MAF_USDA=30.357
NC_035088.1	45818736	.	C	T	.	.	MAF_USDA=1.695
NC_035088.1	45818818	.	G	C	.	.	MAF_USDA=1.765
NC_035088.1	45818883	.	T	G	.	.	MAF_USDA=1.639
NC_035088.1	45818942	.	G	T	.	.	MAF_INRAE=31.013;MAF_USDA=42.353
NC_035088.1	45818964	.	GAAAAAAAAA	GAAAAAAAAT	.	.	MAF_USDA=37.5
NC_035088.1	45818973	.	A	T	.	.	MAF_INRAE=14.557
NC_035088.1	45818998	.	A	G	.	.	MAF_USDA=7.647
NC_035088.1	45819013	.	A	G	.	.	MAF_USDA=2.459
NC_035088.1	45819014	.	A	G	.	.	MAF_USDA=2.459
NC_035088.1	45819102	.	C	A	.	.	MAF_INRAE=19.62;MAF_USDA=4.706
NC_035088.1	45819131	.	G	A	.	.	MAF_USDA=8.235
NC_035088.1	45819244	.	A	G	.	.	MAF_USDA=3.279
NC_035088.1	45819289	.	A	G	.	.	MAF_USDA=3.279
NC_035088.1	45819310	.	A	T	.	.	MAF_INRAE=13.924;MAF_USDA=24.118
NC_035088.1	45819326	.	C	T	.	.	MAF_INRAE=31.013;MAF_USDA=34.706
NC_035088.1	45819365	.	G	T	.	.	MAF_USDA=1.639
NC_035088.1	45819375	.	A	C	.	.	MAF_INRAE=24.684;MAF_USDA=6.471
NC_035088.1	45819418	.	T	C	.	.	MAF_INRAE=41.139
NC_035088.1	45819447	.	G	A	.	.	MAF_INRAE=31.013;MAF_USDA=22.353
NC_035088.1	45819570	.	G	A	.	.	MAF_INRAE=31.013;MAF_USDA=32.941
NC_035088.1	45819673	.	A	T	.	.	MAF_USDA=1.765
NC_035088.1	45819711	.	A	C	.	.	MAF_USDA=1.639
NC_035088.1	45819799	.	A	G	.	.	MAF_USDA=1.765
NC_035088.1	45819835	.	C	T	.	.	MAF_USDA=3.279
NC_035088.1	45819840	.	G	A	.	.	MAF_USDA=4.118
NC_035088.1	45819952	.	A	G	.	.	MAF_INRAE=5.696;MAF_USDA=6.471
NC_035088.1	45820006	.	C	T	.	.	MAF_USDA=1.176
NC_035088.1	45820235	.	T	C	.	.	MAF_INRAE=8.333;MAF_USDA=26.471
NC_035088.1	45820236	.	C	T	.	.	MAF_USDA=9.412
NC_035088.1	45820244	.	A	C	.	.	MAF_USDA=1.639
NC_035088.1	45820297	.	G	T	.	.	MAF_USDA=1.639
NC_035088.1	45820329	.	C	T	.	.	MAF_USDA=3.279
NC_035088.1	45820381	.	A	G	.	.	MAF_INRAE=31.646;MAF_USDA=35.882
NC_035088.1	45820385	.	G	A	.	.	MAF_USDA=1.639
NC_035088.1	45820393	.	G	T	.	.	MAF_INRAE=31.646;MAF_USDA=34.706
NC_035088.1	45820482	.	C	A	.	.	MAF_INRAE=42.405;MAF_USDA=42.353
NC_035088.1	45820510	.	C	G	.	.	MAF_INRAE=24.684;MAF_USDA=5.882
NC_035088.1	45820520	.	T	G	.	.	MAF_USDA=2.353
NC_035088.1	45820552	.	G	T	.	.	MAF_USDA=1.639
NC_035088.1	45820604	.	A	G	.	.	MAF_INRAE=5.696;MAF_USDA=6.471
NC_035088.1	45820682	.	G	A	.	.	MAF_INRAE=31.013;MAF_USDA=36.471
NC_035088.1	45820684	.	T	G	.	.	MAF_INRAE=17.5;MAF_USDA=24.706
NC_035088.1	45820802	.	G	A	.	.	MAF_USDA=1.667
NC_035088.1	45820845	.	G	A	.	.	MAF_INRAE=9.494
NC_035088.1	45820873	.	C	A	.	.	MAF_INRAE=14.557;MAF_USDA=24.706
NC_035088.1	45820876	.	T	A	.	.	MAF_INRAE=8.333;MAF_USDA=24.706
NC_035088.1	45820969	.	T	C	.	.	MAF_INRAE=31.013;MAF_USDA=31.176
NC_035088.1	45820997	.	C	A	.	.	MAF_USDA=1.639
NC_035088.1	45821011	.	A	G	.	.	MAF_INRAE=20.886;MAF_USDA=4.706
NC_035088.1	45821134	.	A	C	.	.	MAF_USDA=37.5
NC_035088.1	45821137	.	A	G	.	.	MAF_USDA=8.333
NC_035088.1	45821140	.	T	A	.	.	MAF_INRAE=22.5
NC_035088.1	45821173	.	A	T	.	.	MAF_INRAE=10.127;MAF_USDA=7.647
NC_035088.1	45821223	.	C	T	.	.	MAF_USDA=11.765
NC_035088.1	45821224	.	G	A	.	.	MAF_USDA=1.765
NC_035088.1	45821265	.	C	T	.	.	MAF_USDA=1.765
NC_035088.1	45821274	.	G	A	.	.	MAF_INRAE=10.127;MAF_USDA=7.059
NC_035088.1	45821279	.	G	T	.	.	MAF_INRAE=15.789
NC_035088.1	45821322	.	T	C	.	.	MAF_USDA=1.639
NC_035088.1	45821342	.	G	T	.	.	MAF_USDA=1.639
NC_035088.1	45821472	.	C	T	.	.	MAF_USDA=7.647
NC_035088.1	45821605	.	C	T	.	.	MAF_INRAE=8.333;MAF_USDA=3.529
NC_035088.1	45821606	.	G	C	.	.	MAF_USDA=7.647
NC_035088.1	45821679	.	C	A	.	.	MAF_INRAE=40.506;MAF_USDA=42.353
NC_035088.1	45821732	.	G	T	.	.	MAF_INRAE=8.333;MAF_USDA=25.294
NC_035088.1	45821734	.	T	G	.	.	MAF_INRAE=8.333;MAF_USDA=25.294
NC_035088.1	45821743	.	A	G	.	.	MAF_INRAE=8.333;MAF_USDA=25.294
NC_035088.1	45821769	.	T	G	.	.	MAF_USDA=1.639
NC_035088.1	45821771	.	C	G	.	.	MAF_INRAE=31.013;MAF_USDA=32.941
NC_035088.1	45821790	.	G	A	.	.	MAF_INRAE=9.494;MAF_USDA=9.412
NC_035088.1	45821819	.	C	A	.	.	MAF_INRAE=41.139;MAF_USDA=43.529
NC_035088.1	45821846	.	G	A	.	.	MAF_INRAE=31.013;MAF_USDA=36.471
NC_035088.1	45821943	.	G	A	.	.	MAF_INRAE=14.557
NC_035088.1	45821950	.	T	C	.	.	MAF_USDA=1.639
NC_035088.1	45822080	.	A	G	.	.	MAF_INRAE=31.013;MAF_USDA=32.353
NC_035088.1	45822137	.	C	G	.	.	MAF_USDA=1.639
NC_035088.1	45822169	.	T	A	.	.	MAF_USDA=1.765
NC_035088.1	45822198	.	G	A	.	.	MAF_USDA=1.639
NC_035088.1	45822210	.	G	C	.	.	MAF_INRAE=41.139;MAF_USDA=42.941
NC_035088.1	45822296	.	C	T	.	.	MAF_INRAE=5.696;MAF_USDA=4.706
NC_035088.1	45822399	.	G	A	.	.	MAF_USDA=1.639
NC_035088.1	45822433	.	G	A	.	.	MAF_USDA=1.639
NC_035088.1	45822458	.	C	T	.	.	MAF_USDA=1.639
NC_035088.1	45822461	.	T	A	.	.	MAF_USDA=2.083
NC_035088.1	45822488	.	A	G	.	.	MAF_INRAE=10.127;MAF_USDA=11.765
NC_035088.1	45822527	.	C	A	.	.	MAF_USDA=1.639
NC_035088.1	45822572	.	C	T	.	.	MAF_USDA=1.639
NC_035088.1	45822606	.	A	T	.	.	MAF_USDA=1.639
NC_035088.1	45822621	.	C	G	.	.	MAF_INRAE=14.167;MAF_USDA=10.0
NC_035088.1	45822678	.	G	A	.	.	MAF_INRAE=39.873;MAF_USDA=5.882
NC_035088.1	45822682	.	T	A	.	.	MAF_USDA=5.882
NC_035088.1	45822776	.	T	C	.	.	MAF_USDA=1.667
NC_035088.1	45822882	.	T	G	.	.	MAF_INRAE=36.842;MAF_USDA=34.706
NC_035088.1	45822885	.	C	T	.	.	MAF_USDA=3.279
NC_035088.1	45822980	.	A	T	.	.	MAF_USDA=4.918
NC_035088.1	45822984	.	C	A	.	.	MAF_INRAE=8.333;MAF_USDA=29.508
NC_035088.1	45822987	.	T	C	.	.	MAF_USDA=1.639
NC_035088.1	45823021	.	G	T	.	.	MAF_USDA=1.765
NC_035088.1	45823166	.	G	T	.	.	MAF_INRAE=43.038;MAF_USDA=31.176
NC_035088.1	45823256	.	C	G	.	.	MAF_USDA=1.639
NC_035088.1	45823461	.	T	G	.	.	MAF_INRAE=5.0
NC_035088.1	45823462	.	A	G	.	.	MAF_USDA=22.917
NC_035088.1	45823465	.	T	G	.	.	MAF_INRAE=31.013;MAF_USDA=32.353
NC_035088.1	45823567	.	G	A	.	.	MAF_USDA=2.5
NC_035088.1	45823764	.	A	C	.	.	MAF_USDA=10.417
NC_035088.1	45823925	.	A	G	.	.	MAF_USDA=22.917
NC_035088.1	45823933	.	C	T	.	.	MAF_INRAE=4.167;MAF_USDA=2.353
NC_035088.1	45823934	.	A	C	.	.	MAF_USDA=3.279
NC_035088.1	45824057	.	C	T	.	.	MAF_INRAE=15.789
NC_035088.1	45824161	.	A	G	.	.	MAF_INRAE=5.0;MAF_USDA=11.176
NC_035088.1	45824175	.	C	T	.	.	MAF_INRAE=14.557;MAF_USDA=25.294
NC_035088.1	45824191	.	C	A	.	.	MAF_INRAE=31.013;MAF_USDA=34.706
NC_035088.1	45824219	.	A	C	.	.	MAF_USDA=1.639
NC_035088.1	45824235	.	C	A	.	.	MAF_INRAE=30.38;MAF_USDA=30.0
NC_035088.1	45824236	.	G	A	.	.	MAF_USDA=1.639
NC_035088.1	45824295	.	A	C	.	.	MAF_USDA=1.639
NC_035088.1	45824311	.	A	G	.	.	MAF_INRAE=48.734;MAF_USDA=31.176
NC_035088.1	45824326	.	G	A	.	.	MAF_INRAE=20.253;MAF_USDA=35.294
NC_035088.1	45824347	.	G	T	.	.	MAF_INRAE=48.734;MAF_USDA=32.353
NC_035088.1	45824399	.	A	C	.	.	MAF_USDA=3.279
NC_035088.1	45824419	.	G	A	.	.	MAF_USDA=4.918
NC_035088.1	45824453	.	G	T	.	.	MAF_USDA=7.059
NC_035088.1	45824454	.	C	G	.	.	MAF_INRAE=20.253;MAF_USDA=32.353
NC_035088.1	45824492	.	G	C	.	.	MAF_INRAE=31.013;MAF_USDA=37.059
NC_035088.1	45824535	.	T	G	.	.	MAF_INRAE=20.253;MAF_USDA=32.353
NC_035088.1	45824543	.	A	G	.	.	MAF_USDA=11.176
NC_035088.1	45824558	.	G	A	.	.	MAF_INRAE=20.253;MAF_USDA=32.941
NC_035088.1	45824569	.	G	A	.	.	MAF_INRAE=20.253;MAF_USDA=33.529
NC_035088.1	45824573	.	T	C	.	.	MAF_USDA=1.639
NC_035088.1	45824670	.	C	T	.	.	MAF_USDA=1.639
NC_035088.1	45824688	.	G	T	.	.	MAF_USDA=5.738
NC_035088.1	45824718	.	C	A	.	.	MAF_INRAE=24.684;MAF_USDA=6.471
NC_035088.1	45824735	.	T	G	.	.	MAF_USDA=3.279
NC_035088.1	45824746	.	C	T	.	.	MAF_INRAE=7.5;MAF_USDA=4.706
NC_035088.1	45824881	.	G	A	.	.	MAF_USDA=1.176
NC_035088.1	45825065	.	G	A	.	.	MAF_USDA=2.459
NC_035088.1	45825424	.	A	C	.	.	MAF_USDA=7.647
NC_035088.1	45825426	.	A	G	.	.	MAF_INRAE=44.304;MAF_USDA=28.824
NC_035088.1	45825488	.	G	T	.	.	MAF_USDA=2.459
NC_035088.1	45825539	.	G	A	.	.	MAF_INRAE=5.0;MAF_USDA=10.656
NC_035088.1	45825619	.	G	T	.	.	MAF_INRAE=24.051;MAF_USDA=50.0
NC_035088.1	45825631	.	G	A	.	.	MAF_INRAE=24.684;MAF_USDA=6.471
NC_035088.1	45825672	.	G	A	.	.	MAF_INRAE=20.253;MAF_USDA=31.765
NC_035088.1	45825685	.	T	C	.	.	MAF_USDA=2.5
NC_035088.1	45825724	.	C	T	.	.	MAF_USDA=3.279
NC_035088.1	45825742	.	A	C	.	.	MAF_USDA=2.459
NC_035088.1	45825744	.	T	C	.	.	MAF_USDA=2.459
NC_035088.1	45825745	.	G	T	.	.	MAF_INRAE=43.671;MAF_USDA=27.059
NC_035088.1	45825863	.	C	A	.	.	MAF_INRAE=5.0;MAF_USDA=4.098
NC_035088.1	45825897	.	A	C	.	.	MAF_INRAE=8.333;MAF_USDA=4.706
NC_035088.1	45825921	.	C	T	.	.	MAF_USDA=3.279
NC_035088.1	45825922	.	G	A	.	.	MAF_INRAE=5.0;MAF_USDA=5.738
NC_035088.1	45826029	.	C	T	.	.	MAF_INRAE=5.0;MAF_USDA=5.738
NC_035088.1	45826042	.	A	T	.	.	MAF_USDA=5.738
NC_035088.1	45826069	.	A	G	.	.	MAF_USDA=7.647
NC_035088.1	45826105	.	C	T	.	.	MAF_USDA=10.417
NC_035088.1	45826108	.	A	G	.	.	MAF_USDA=10.417
NC_035088.1	45826109	.	A	T	.	.	MAF_USDA=10.417
NC_035088.1	45826113	.	A	C	.	.	MAF_USDA=10.417
NC_035088.1	45826114	.	A	T	.	.	MAF_USDA=10.417
NC_035088.1	45826235	.	T	C	.	.	MAF_USDA=7.647
NC_035088.1	45826309	.	C	T	.	.	MAF_INRAE=8.333;MAF_USDA=5.294
NC_035088.1	45826384	.	G	A	.	.	MAF_INRAE=20.253;MAF_USDA=31.765
NC_035088.1	45826530	.	G	A	.	.	MAF_USDA=3.529
NC_035088.1	45826553	.	C	T	.	.	MAF_USDA=3.279
NC_035088.1	45826619	.	T	A	.	.	MAF_INRAE=26.582;MAF_USDA=44.706
NC_035088.1	45826751	.	C	T	.	.	MAF_INRAE=26.582;MAF_USDA=38.235
NC_035088.1	45826977	.	A	C	.	.	MAF_INRAE=20.253;MAF_USDA=30.0
NC_035088.1	45826978	.	G	A	.	.	MAF_USDA=4.098
NC_035088.1	45826984	.	C	T	.	.	MAF_USDA=2.353
NC_035088.1	45827041	.	C	A	.	.	MAF_INRAE=2.532;MAF_USDA=8.333
NC_035088.1	45827065	.	A	G	.	.	MAF_INRAE=24.684;MAF_USDA=6.548
NC_035088.1	45827120	.	A	G	.	.	MAF_INRAE=24.684;MAF_USDA=6.471
NC_035088.1	45827194	.	C	T	.	.	MAF_INRAE=12.025;MAF_USDA=31.548
NC_035088.1	45827195	.	C	T	.	.	MAF_INRAE=44.167;MAF_USDA=30.357
NC_035088.1	45827222	.	A	G	.	.	MAF_INRAE=39.873;MAF_USDA=43.452
NC_035088.1	45827229	.	C	A	.	.	MAF_USDA=1.667
NC_035088.1	45827304	.	G	A	.	.	MAF_INRAE=28.481;MAF_USDA=11.31
NC_035088.1	45827327	.	C	A	.	.	MAF_INRAE=8.333;MAF_USDA=4.167
NC_035088.1	45827375	.	G	T	.	.	MAF_INRAE=40.506;MAF_USDA=42.941
NC_035088.1	45827406	.	C	T	.	.	MAF_INRAE=13.924;MAF_USDA=24.118
NC_035088.1	45827425	.	C	A	.	.	MAF_INRAE=40.506;MAF_USDA=42.941
NC_035088.1	45827431	.	T	A	.	.	MAF_INRAE=5.696;MAF_USDA=7.059
NC_035088.1	45827436	.	A	G	.	.	MAF_USDA=1.639
NC_035088.1	45827447	.	T	G	.	.	MAF_INRAE=12.025;MAF_USDA=33.529
NC_035088.1	45827463	.	C	T	.	.	MAF_INRAE=5.0;MAF_USDA=4.918
NC_035088.1	45827482	.	C	T	.	.	MAF_INRAE=40.506;MAF_USDA=44.706
NC_035088.1	45827661	.	A	G	.	.	MAF_USDA=31.25
NC_035088.1	45827682	.	A	T	.	.	MAF_USDA=37.5
NC_035088.1	45827693	.	C	T	.	.	MAF_INRAE=25.949;MAF_USDA=4.918
NC_035088.1	45827723	.	G	A	.	.	MAF_INRAE=21.053
NC_035088.1	45827779	.	G	T	.	.	MAF_USDA=8.333
NC_035088.1	45828483	.	G	A	.	.	MAF_INRAE=5.263;MAF_USDA=2.083
NC_035088.1	45828538	.	C	A	.	.	MAF_INRAE=5.263;MAF_USDA=33.333
NC_035088.1	45829600	.	A	G	.	.	MAF_USDA=29.167
NC_035088.1	45829975	.	T	G	.	.	MAF_USDA=24.118
NC_035088.1	45830176	.	G	A	.	.	MAF_USDA=41.667
NC_035088.1	45832187	.	C	T	.	.	MAF_USDA=16.667
NC_035088.1	45832283	.	T	G	.	.	MAF_USDA=10.87
NC_035088.1	45832323	.	G	C	.	.	MAF_USDA=5.294
NC_035088.1	45832327	.	T	C	.	.	MAF_USDA=37.647
NC_035088.1	45832342	.	G	A	.	.	MAF_USDA=31.25
NC_035088.1	45832354	.	A	G	.	.	MAF_USDA=22.917
NC_035088.1	45832359	.	C	A	.	.	MAF_INRAE=23.333;MAF_USDA=41.667
NC_035088.1	45832377	.	A	T	.	.	MAF_INRAE=13.924;MAF_USDA=34.118
NC_035088.1	45832395	.	T	C	.	.	MAF_INRAE=24.051;MAF_USDA=5.882
NC_035088.1	45832401	.	A	G	.	.	MAF_INRAE=13.924;MAF_USDA=32.353
NC_035088.1	45832409	.	C	T	.	.	MAF_INRAE=5.263;MAF_USDA=37.059
NC_035088.1	45832411	.	T	A	.	.	MAF_USDA=32.353
NC_035088.1	45832446	.	T	A	.	.	MAF_INRAE=12.658;MAF_USDA=36.066
NC_035088.1	45832456	.	T	A	.	.	MAF_INRAE=12.658
NC_035088.1	45832457	.	A	T	.	.	MAF_INRAE=15.0
NC_035088.1	45832486	.	C	G	.	.	MAF_INRAE=12.025;MAF_USDA=32.353
NC_035088.1	45832543	.	C	T	.	.	MAF_INRAE=24.684;MAF_USDA=6.471
NC_035088.1	45832544	.	A	G	.	.	MAF_INRAE=14.167;MAF_USDA=32.941
NC_035088.1	45832601	.	C	T	.	.	MAF_INRAE=14.557;MAF_USDA=26.471
NC_035088.1	45832619	.	G	A	.	.	MAF_INRAE=24.684;MAF_USDA=6.471
NC_035088.1	45832645	.	G	A	.	.	MAF_USDA=1.639
NC_035088.1	45832727	.	A	T	.	.	MAF_INRAE=15.789;MAF_USDA=2.381
NC_035088.1	45832738	.	T	C	.	.	MAF_INRAE=12.658;MAF_USDA=35.294
NC_035088.1	45832739	.	T	G	.	.	MAF_INRAE=15.0;MAF_USDA=35.294
NC_035088.1	45832768	.	C	A	.	.	MAF_INRAE=5.0;MAF_USDA=4.918
NC_035088.1	45832774	.	T	C	.	.	MAF_USDA=7.647
NC_035088.1	45832812	.	C	A	.	.	MAF_INRAE=42.105;MAF_USDA=47.059
NC_035088.1	45833336	.	G	T	.	.	MAF_USDA=1.667
NC_035088.1	45833412	.	G	A	.	.	MAF_INRAE=21.053
NC_035088.1	45833438	.	C	T	.	.	MAF_INRAE=5.263;MAF_USDA=33.929
NC_035088.1	45833455	.	C	T	.	.	MAF_INRAE=5.263;MAF_USDA=35.119
NC_035088.1	45833480	.	G	T	.	.	MAF_USDA=27.083
NC_035088.1	45833527	.	T	A	.	.	MAF_USDA=3.333
NC_035088.1	45833653	.	G	C	.	.	MAF_USDA=7.5
NC_035088.1	45833664	.	G	T	.	.	MAF_USDA=7.738
NC_035088.1	45833752	.	C	A	.	.	MAF_INRAE=36.842;MAF_USDA=12.5
NC_035088.1	45833834	.	C	T	.	.	MAF_USDA=8.333
NC_035088.1	45833917	.	A	T	.	.	MAF_USDA=3.39
NC_035088.1	45834038	.	A	G	.	.	MAF_USDA=32.609
NC_035088.1	45834051	.	G	T	.	.	MAF_USDA=2.542
NC_035088.1	45834093	.	A	G	.	.	MAF_USDA=25.595
NC_035088.1	45834142	.	A	G	.	.	MAF_INRAE=10.526;MAF_USDA=44.643
NC_035088.1	45834159	.	C	T	.	.	MAF_INRAE=31.579
NC_035088.1	45834181	.	G	A	.	.	MAF_INRAE=36.842;MAF_USDA=6.548
NC_035088.1	45834198	.	G	A	.	.	MAF_USDA=3.333
NC_035088.1	45834327	.	G	T	.	.	MAF_INRAE=5.263;MAF_USDA=18.452
NC_035088.1	45834353	.	A	G	.	.	MAF_USDA=6.667
NC_035088.1	45834433	.	G	A	.	.	MAF_INRAE=15.789
NC_035088.1	45834496	.	T	G	.	.	MAF_INRAE=36.842;MAF_USDA=7.143
NC_035088.1	45834601	.	G	T	.	.	MAF_USDA=4.167
NC_035088.1	45834678	.	T	G	.	.	MAF_USDA=2.586
NC_035088.1	45834704	.	C	A	.	.	MAF_USDA=10.714
NC_035088.1	45834782	.	G	A	.	.	MAF_INRAE=36.842;MAF_USDA=7.143
NC_035088.1	45834832	.	C	G	.	.	MAF_INRAE=36.842;MAF_USDA=13.69
NC_035088.1	45834871	.	G	A	.	.	MAF_INRAE=5.0;MAF_USDA=4.918
NC_035088.1	45834963	.	G	A	.	.	MAF_INRAE=24.684;MAF_USDA=8.824
NC_035088.1	45835095	.	C	A	.	.	MAF_INRAE=5.0;MAF_USDA=5.738
NC_035088.1	45835141	.	G	T	.	.	MAF_INRAE=4.167;MAF_USDA=5.833
NC_035088.1	45835226	.	C	A	.	.	MAF_USDA=3.279
NC_035088.1	45835267	.	C	A	.	.	MAF_USDA=3.279
NC_035088.1	45835271	.	C	A	.	.	MAF_INRAE=44.937;MAF_USDA=45.882
NC_035088.1	45835275	.	T	G	.	.	MAF_INRAE=44.167;MAF_USDA=38.824
NC_035088.1	45835379	.	C	A	.	.	MAF_INRAE=5.0;MAF_USDA=5.833
NC_035088.1	45835422	.	C	T	.	.	MAF_INRAE=5.0;MAF_USDA=5.738
NC_035088.1	45835461	.	A	T	.	.	MAF_INRAE=40.506;MAF_USDA=50.0
NC_035088.1	45835522	.	G	A	.	.	MAF_INRAE=44.937;MAF_USDA=27.647
NC_035088.1	45835525	.	C	A	.	.	MAF_INRAE=24.684;MAF_USDA=8.235
NC_035088.1	45835528	.	T	C	.	.	MAF_INRAE=14.557;MAF_USDA=25.294
NC_035088.1	45835537	.	G	A	.	.	MAF_INRAE=24.051;MAF_USDA=8.235
NC_035088.1	45835669	.	C	T	.	.	MAF_USDA=2.459
NC_035088.1	45835729	.	T	C	.	.	MAF_INRAE=45.57;MAF_USDA=47.647
NC_035088.1	45835762	.	C	T	.	.	MAF_USDA=3.279
NC_035088.1	45835764	.	C	A	.	.	MAF_INRAE=24.684;MAF_USDA=8.824
NC_035088.1	45835805	.	T	A	.	.	MAF_INRAE=25.316;MAF_USDA=6.471
NC_035088.1	45835825	.	C	A	.	.	MAF_INRAE=36.842;MAF_USDA=7.059
NC_035088.1	45835855	.	A	T	.	.	MAF_USDA=2.459
NC_035088.1	45835910	.	C	T	.	.	MAF_INRAE=24.684;MAF_USDA=7.647
NC_035088.1	45836095	.	G	T	.	.	MAF_USDA=7.647
NC_035088.1	45836105	.	C	T	.	.	MAF_INRAE=24.684;MAF_USDA=6.471
NC_035088.1	45836123	.	G	A	.	.	MAF_USDA=2.459
NC_035088.1	45836158	.	T	G	.	.	MAF_INRAE=35.443;MAF_USDA=45.294
NC_035088.1	45836222	.	A	G	.	.	MAF_USDA=1.639
NC_035088.1	45836230	.	A	T	.	.	MAF_USDA=8.235
NC_035088.1	45836235	.	A	C	.	.	MAF_USDA=1.639
NC_035088.1	45836236	.	C	A	.	.	MAF_USDA=1.639
NC_035088.1	45836253	.	C	T	.	.	MAF_INRAE=39.873;MAF_USDA=5.294
NC_035088.1	45836314	.	A	T	.	.	MAF_INRAE=5.0;MAF_USDA=16.393
NC_035088.1	45836328	.	T	A	.	.	MAF_USDA=1.639
NC_035088.1	45836423	.	G	A	.	.	MAF_INRAE=21.053;MAF_USDA=1.765
NC_035088.1	45836444	.	G	A	.	.	MAF_USDA=2.941
NC_035088.1	45836522	.	G	T	.	.	MAF_INRAE=49.367;MAF_USDA=41.176
NC_035088.1	45836583	.	C	T	.	.	MAF_USDA=7.647
NC_035088.1	45836674	.	C	A	.	.	MAF_INRAE=24.684;MAF_USDA=6.471
NC_035088.1	45836757	.	C	T	.	.	MAF_USDA=8.235
NC_035088.1	45836758	.	G	C	.	.	MAF_INRAE=15.833;MAF_USDA=26.471
NC_035088.1	45836808	.	C	A	.	.	MAF_USDA=3.279
NC_035088.1	45836858	.	C	A	.	.	MAF_USDA=2.459
NC_035088.1	45836930	.	G	A	.	.	MAF_USDA=7.647
NC_035088.1	45837095	.	A	G	.	.	MAF_INRAE=5.696;MAF_USDA=9.412
NC_035088.1	45837277	.	A	G	.	.	MAF_USDA=1.639
NC_035088.1	45837309	.	T	C	.	.	MAF_INRAE=24.684;MAF_USDA=7.647
NC_035088.1	45837461	.	G	A	.	.	MAF_INRAE=25.316;MAF_USDA=7.059
NC_035088.1	45837650	.	C	T	.	.	MAF_USDA=1.639
NC_035088.1	45837696	.	A	T	.	.	MAF_USDA=1.695
NC_035088.1	45838367	.	A	C	.	.	MAF_USDA=5.294
NC_035088.1	45838566	.	T	C	.	.	MAF_INRAE=36.076;MAF_USDA=49.412
NC_035088.1	45838567	.	G	T	.	.	MAF_INRAE=39.167;MAF_USDA=49.412
NC_035088.1	45838664	.	C	T	.	.	MAF_INRAE=8.333;MAF_USDA=3.529
NC_035088.1	45838669	.	G	C	.	.	MAF_INRAE=8.333;MAF_USDA=3.529
NC_035088.1	45838695	.	T	C	.	.	MAF_USDA=14.706
NC_035088.1	45838752	.	C	A	.	.	MAF_USDA=3.279
NC_035088.1	45838756	.	C	A	.	.	MAF_USDA=1.639
NC_035088.1	45838757	.	A	G	.	.	MAF_USDA=1.639
NC_035088.1	45838776	.	C	T	.	.	MAF_USDA=4.098
NC_035088.1	45838786	.	A	C	.	.	MAF_USDA=10.417
NC_035088.1	45838818	.	G	A	.	.	MAF_USDA=6.667
NC_035088.1	45838835	.	C	A	.	.	MAF_INRAE=21.667;MAF_USDA=4.762
NC_035088.1	45838907	.	C	A	.	.	MAF_USDA=2.5
NC_035088.1	45838911	.	A	T	.	.	MAF_USDA=1.667
NC_035088.1	45838919	.	T	G	.	.	MAF_USDA=5.0
NC_035088.1	45838944	.	G	A	.	.	MAF_INRAE=15.0;MAF_USDA=2.381
NC_035088.1	45838948	.	A	T	.	.	MAF_INRAE=15.0;MAF_USDA=2.381
NC_035088.1	45838963	.	G	A	.	.	MAF_USDA=1.667
NC_035088.1	45839048	.	G	T	.	.	MAF_USDA=1.639
NC_035088.1	45839053	.	T	G	.	.	MAF_INRAE=20.0;MAF_USDA=28.235
NC_035088.1	45839092	.	G	T	.	.	MAF_INRAE=4.167;MAF_USDA=2.941
NC_035088.1	45839222	.	C	G	.	.	MAF_USDA=3.279
NC_035088.1	45839273	.	C	A	.	.	MAF_INRAE=18.333;MAF_USDA=6.471
NC_035088.1	45839459	.	G	A	.	.	MAF_USDA=2.353
NC_035088.1	45839674	.	A	T	.	.	MAF_INRAE=22.152;MAF_USDA=26.471
NC_035088.1	45839722	.	A	G	.	.	MAF_USDA=7.059
NC_035088.1	45839735	.	C	T	.	.	MAF_INRAE=5.696;MAF_USDA=4.118
NC_035088.1	45839890	.	T	C	.	.	MAF_USDA=9.016
NC_035088.1	45839897	.	C	T	.	.	MAF_USDA=3.279
NC_035088.1	45839926	.	G	A	.	.	MAF_INRAE=15.789
NC_035088.1	45840008	.	C	T	.	.	MAF_USDA=2.459
NC_035088.1	45840012	.	G	A	.	.	MAF_USDA=1.639
NC_035088.1	45840030	.	T	C	.	.	MAF_USDA=2.459
NC_035088.1	45840081	.	C	T	.	.	MAF_INRAE=2.532;MAF_USDA=9.412
NC_035088.1	45840101	.	C	G	.	.	MAF_INRAE=5.696;MAF_USDA=4.706
NC_035088.1	45840118	.	C	T	.	.	MAF_USDA=9.016
NC_035088.1	45840190	.	A	G	.	.	MAF_INRAE=3.333;MAF_USDA=1.765
NC_035088.1	45840259	.	C	T	.	.	MAF_USDA=1.639
NC_035088.1	45840353	.	C	A	.	.	MAF_INRAE=2.532;MAF_USDA=8.824
NC_035088.1	45840357	.	C	G	.	.	MAF_USDA=9.016
NC_035088.1	45840373	.	C	A	.	.	MAF_INRAE=15.833;MAF_USDA=6.471
NC_035088.1	45840509	.	G	T	.	.	MAF_INRAE=4.167
NC_035088.1	45840947	.	G	A	.	.	MAF_USDA=2.459
NC_035088.1	45840978	.	T	A	.	.	MAF_USDA=2.459
NC_035088.1	45840991	.	A	C	.	.	MAF_INRAE=4.167;MAF_USDA=2.941
NC_035088.1	45841044	.	G	A	.	.	MAF_USDA=5.294
NC_035088.1	45841069	.	C	A	.	.	MAF_USDA=1.639
NC_035088.1	45841107	.	T	C	.	.	MAF_INRAE=32.911
NC_035088.1	45841265	.	C	G	.	.	MAF_INRAE=30.833;MAF_USDA=8.824
NC_035088.1	45841295	.	A	C	.	.	MAF_INRAE=15.789;MAF_USDA=1.639
NC_035088.1	45841390	.	A	T	.	.	MAF_INRAE=4.167;MAF_USDA=5.882
NC_035088.1	45841395	.	A	G	.	.	MAF_USDA=3.529
NC_035088.1	45841420	.	T	A	.	.	MAF_INRAE=8.333;MAF_USDA=4.706
NC_035088.1	45841500	.	T	A	.	.	MAF_INRAE=3.333;MAF_USDA=2.083
NC_035088.1	45841515	.	C	T	.	.	MAF_INRAE=24.684;MAF_USDA=10.417
NC_035088.1	45841556	.	C	T	.	.	MAF_INRAE=24.684;MAF_USDA=17.647
NC_035088.1	45841614	.	T	C	.	.	MAF_INRAE=17.722;MAF_USDA=7.377
NC_035088.1	45841622	.	G	A	.	.	MAF_INRAE=4.167;MAF_USDA=3.529
NC_035088.1	45841704	.	T	C	.	.	MAF_INRAE=38.608;MAF_USDA=46.471
NC_035088.1	45841743	.	T	C	.	.	MAF_USDA=1.639
NC_035088.1	45841768	.	A	G	.	.	MAF_INRAE=5.0;MAF_USDA=10.417
NC_035088.1	45841904	.	T	C	.	.	MAF_USDA=3.279
NC_035088.1	45841976	.	C	T	.	.	MAF_USDA=3.279
NC_035088.1	45841991	.	G	C	.	.	MAF_INRAE=5.0;MAF_USDA=20.492
NC_035088.1	45842015	.	C	T	.	.	MAF_USDA=1.639
NC_035088.1	45842047	.	T	C	.	.	MAF_USDA=2.459
NC_035088.1	45842056	.	A	C	.	.	MAF_INRAE=20.886;MAF_USDA=21.176
NC_035088.1	45842071	.	G	C	.	.	MAF_INRAE=18.354;MAF_USDA=2.941
NC_035088.1	45842113	.	C	A	.	.	MAF_INRAE=15.789
NC_035088.1	45842124	.	C	T	.	.	MAF_USDA=4.918
NC_035088.1	45842196	.	A	G	.	.	MAF_USDA=3.279
NC_035088.1	45842228	.	C	T	.	.	MAF_INRAE=27.215;MAF_USDA=35.294
NC_035088.1	45842310	.	C	G	.	.	MAF_INRAE=4.167;MAF_USDA=3.529
NC_035088.1	45842449	.	T	A	.	.	MAF_USDA=2.459
NC_035088.1	45842539	.	G	A	.	.	MAF_INRAE=28.481;MAF_USDA=18.824
NC_035088.1	45842553	.	C	A	.	.	MAF_USDA=3.279
NC_035088.1	45842558	.	T	C	.	.	MAF_INRAE=5.0;MAF_USDA=19.412
NC_035088.1	45842611	.	C	T	.	.	MAF_USDA=11.475
NC_035088.1	45842618	.	C	T	.	.	MAF_INRAE=4.167;MAF_USDA=3.529
NC_035088.1	45842623	.	G	T	.	.	MAF_USDA=11.475
NC_035088.1	45842624	.	G	T	.	.	MAF_USDA=11.475
NC_035088.1	45842637	.	A	C	.	.	MAF_USDA=3.279
NC_035088.1	45842673	.	A	C	.	.	MAF_USDA=2.459
NC_035088.1	45842676	.	T	G	.	.	MAF_USDA=13.934
NC_035088.1	45842677	.	T	A	.	.	MAF_USDA=3.279
NC_035088.1	45842705	.	T	C	.	.	MAF_INRAE=20.833
NC_035088.1	45842709	.	T	A	.	.	MAF_INRAE=8.333;MAF_USDA=4.167
NC_035088.1	45842733	.	T	G	.	.	MAF_USDA=2.459
NC_035088.1	45842761	.	A	C	.	.	MAF_INRAE=5.0;MAF_USDA=20.238
NC_035088.1	45842780	.	G	T	.	.	MAF_USDA=1.639
NC_035088.1	45842788	.	C	T	.	.	MAF_INRAE=24.684;MAF_USDA=6.471
NC_035088.1	45842813	.	G	A	.	.	MAF_INRAE=5.0;MAF_USDA=5.738
NC_035088.1	45842898	.	A	G	.	.	MAF_INRAE=27.215;MAF_USDA=43.75
NC_035088.1	45842903	.	A	C	.	.	MAF_USDA=15.574
NC_035088.1	45842950	.	T	A	.	.	MAF_INRAE=5.0;MAF_USDA=17.059
NC_035088.1	45842956	.	C	T	.	.	MAF_INRAE=24.684;MAF_USDA=6.471
NC_035088.1	45842961	.	G	A	.	.	MAF_INRAE=24.684;MAF_USDA=15.882
NC_035088.1	45842964	.	A	T	.	.	MAF_USDA=3.279
NC_035088.1	45842968	.	T	C	.	.	MAF_INRAE=24.684;MAF_USDA=17.647
NC_035088.1	45843005	.	C	T	.	.	MAF_INRAE=24.684;MAF_USDA=17.647
NC_035088.1	45843096	.	C	G	.	.	MAF_INRAE=24.684;MAF_USDA=18.235
NC_035088.1	45843125	.	T	C	.	.	MAF_INRAE=24.684;MAF_USDA=14.881
NC_035088.1	45843182	.	T	C	.	.	MAF_USDA=20.833
NC_035088.1	45843184	.	T	A	.	.	MAF_USDA=2.5
NC_035088.1	45843190	.	G	A	.	.	MAF_USDA=1.667
NC_035088.1	45843254	.	C	A	.	.	MAF_USDA=4.918
NC_035088.1	45843411	.	G	T	.	.	MAF_USDA=6.471
NC_035088.1	45843460	.	T	C	.	.	MAF_USDA=22.917
NC_035088.1	45843464	.	A	T	.	.	MAF_USDA=1.639
NC_035088.1	45843465	.	C	T	.	.	MAF_USDA=1.639
NC_035088.1	45843527	.	C	T	.	.	MAF_INRAE=24.684;MAF_USDA=8.235
NC_035088.1	45843638	.	G	T	.	.	MAF_INRAE=4.167
NC_035088.1	45843668	.	C	T	.	.	MAF_INRAE=24.684;MAF_USDA=17.647
NC_035088.1	45843677	.	C	A	.	.	MAF_INRAE=24.684;MAF_USDA=18.235
NC_035088.1	45843699	.	G	T	.	.	MAF_INRAE=24.684;MAF_USDA=8.824
NC_035088.1	45843714	.	G	A	.	.	MAF_INRAE=25.316;MAF_USDA=6.471
NC_035088.1	45843731	.	C	T	.	.	MAF_USDA=3.279
NC_035088.1	45843795	.	G	A	.	.	MAF_INRAE=27.215;MAF_USDA=31.176
NC_035088.1	45843961	.	C	T	.	.	MAF_USDA=1.639
NC_035088.1	45843976	.	G	A	.	.	MAF_INRAE=26.582;MAF_USDA=24.706
NC_035088.1	45843984	.	A	G	.	.	MAF_INRAE=24.684;MAF_USDA=17.059
NC_035088.1	45844013	.	TT	TC	.	.	MAF_USDA=2.083
NC_035088.1	45844014	.	T	C	.	.	MAF_USDA=14.167
NC_035088.1	45844020	.	A	C	.	.	MAF_INRAE=20.833
NC_035088.1	45844096	.	C	A	.	.	MAF_USDA=1.639
NC_035088.1	45844173	.	T	A	.	.	MAF_INRAE=24.684;MAF_USDA=17.647
NC_035088.1	45844176	.	C	G	.	.	MAF_INRAE=20.833;MAF_USDA=17.647
NC_035088.1	45844191	.	A	T	.	.	MAF_INRAE=15.789
NC_035088.1	45844193	.	T	G	.	.	MAF_INRAE=24.684;MAF_USDA=18.235
NC_035088.1	45844195	.	G	C	.	.	MAF_USDA=2.459
NC_035088.1	45844243	.	A	T	.	.	MAF_INRAE=24.684;MAF_USDA=20.588
NC_035088.1	45844247	.	G	C	.	.	MAF_INRAE=20.833;MAF_USDA=20.588
NC_035088.1	45844271	.	G	A	.	.	MAF_USDA=5.738
NC_035088.1	45844312	.	A	T	.	.	MAF_USDA=3.279
NC_035088.1	45844325	.	G	A	.	.	MAF_USDA=3.279
NC_035088.1	45844326	.	G	A	.	.	MAF_USDA=3.279
NC_035088.1	45844345	.	C	T	.	.	MAF_USDA=5.738
NC_035088.1	45844405	.	A	G	.	.	MAF_INRAE=39.873;MAF_USDA=32.941
NC_035088.1	45844438	.	A	T	.	.	MAF_USDA=17.647
NC_035088.1	45844439	.	A	T	.	.	MAF_USDA=9.412
NC_035088.1	45844510	.	T	C	.	.	MAF_USDA=22.917
NC_035088.1	45844579	.	C	A	.	.	MAF_USDA=5.738
NC_035088.1	45844660	.	A	G	.	.	MAF_INRAE=24.051;MAF_USDA=22.353
NC_035088.1	45844676	.	A	T	.	.	MAF_USDA=16.471
NC_035088.1	45844699	.	C	A	.	.	MAF_USDA=3.279
NC_035088.1	45844702	.	A	G	.	.	MAF_USDA=19.412
NC_035088.1	45844759	.	T	C	.	.	MAF_USDA=2.459
NC_035088.1	45844760	.	C	A	.	.	MAF_INRAE=5.0;MAF_USDA=6.557
NC_035088.1	45844761	.	G	A	.	.	MAF_USDA=5.738
NC_035088.1	45844768	.	G	T	.	.	MAF_USDA=3.529
NC_035088.1	45844771	.	T	C	.	.	MAF_USDA=6.557
NC_035088.1	45844794	.	T	A	.	.	MAF_INRAE=15.789
NC_035088.1	45844818	.	G	A	.	.	MAF_INRAE=47.468;MAF_USDA=45.294
NC_035088.1	45844840	.	C	A	.	.	MAF_INRAE=25.316;MAF_USDA=20.588
NC_035088.1	45844872	.	C	T	.	.	MAF_USDA=4.918
NC_035088.1	45844908	.	T	A	.	.	MAF_INRAE=24.684;MAF_USDA=31.765
NC_035088.1	45844909	.	TA	TG	.	.	MAF_USDA=8.333
NC_035088.1	45844910	.	A	G	.	.	MAF_INRAE=30.833
NC_035088.1	45845051	.	C	G	.	.	MAF_INRAE=24.684;MAF_USDA=14.706
NC_035088.1	45845076	.	G	C	.	.	MAF_USDA=3.279
NC_035088.1	45845084	.	T	G	.	.	MAF_INRAE=24.684;MAF_USDA=28.235
NC_035088.1	45845175	.	T	C	.	.	MAF_USDA=1.639
NC_035088.1	45845201	.	C	T	.	.	MAF_INRAE=26.582;MAF_USDA=27.647
NC_035088.1	45845311	.	T	C	.	.	MAF_INRAE=15.789;MAF_USDA=3.279
NC_035088.1	45845333	.	G	T	.	.	MAF_INRAE=24.684;MAF_USDA=27.647
NC_035088.1	45845358	.	A	T	.	.	MAF_INRAE=43.671;MAF_USDA=30.588
NC_035088.1	45845388	.	T	A	.	.	MAF_INRAE=43.671;MAF_USDA=32.353
NC_035088.1	45845496	.	C	A	.	.	MAF_INRAE=24.684;MAF_USDA=30.588
NC_035088.1	45845577	.	C	A	.	.	MAF_USDA=1.639
NC_035088.1	45845651	.	A	T	.	.	MAF_INRAE=29.114;MAF_USDA=8.333
NC_035088.1	45845652	.	T	A	.	.	MAF_INRAE=4.167;MAF_USDA=2.941
NC_035088.1	45845653	.	T	G	.	.	MAF_INRAE=30.833
NC_035088.1	45845654	.	T	G	.	.	MAF_INRAE=4.167
NC_035088.1	45845688	.	A	G	.	.	MAF_INRAE=24.051;MAF_USDA=28.824
NC_035088.1	45845745	.	A	G	.	.	MAF_USDA=1.639
NC_035088.1	45845956	.	A	T	.	.	MAF_USDA=1.667
NC_035088.1	45845965	.	T	C	.	.	MAF_INRAE=27.215;MAF_USDA=37.059
NC_035088.1	45845996	.	G	A	.	.	MAF_INRAE=18.354;MAF_USDA=1.639
NC_035088.1	45846082	.	G	T	.	.	MAF_USDA=3.529
NC_035088.1	45846111	.	C	A	.	.	MAF_INRAE=27.215;MAF_USDA=38.824
NC_035088.1	45846160	.	C	A	.	.	MAF_USDA=2.941
NC_035088.1	45846189	.	A	C	.	.	MAF_INRAE=4.167;MAF_USDA=1.765
NC_035088.1	45846197	.	G	T	.	.	MAF_USDA=8.824
NC_035088.1	45846210	.	G	A	.	.	MAF_INRAE=24.051;MAF_USDA=6.471
NC_035088.1	45846252	.	C	A	.	.	MAF_USDA=3.279
NC_035088.1	45846253	.	A	T	.	.	MAF_USDA=2.459
NC_035088.1	45846257	.	C	T	.	.	MAF_INRAE=22.5;MAF_USDA=25.0
NC_035088.1	45846261	.	T	A	.	.	MAF_INRAE=22.5;MAF_USDA=28.571
NC_035088.1	45846265	.	G	A	.	.	MAF_USDA=3.333
NC_035088.1	45846646	.	G	C	.	.	MAF_USDA=1.639
NC_035088.1	45846650	.	A	G	.	.	MAF_INRAE=32.5;MAF_USDA=35.882
NC_035088.1	45846656	.	T	A	.	.	MAF_USDA=5.738
NC_035088.1	45846664	.	C	T	.	.	MAF_INRAE=27.215;MAF_USDA=31.765
NC_035088.1	45846726	.	T	G	.	.	MAF_INRAE=26.582;MAF_USDA=37.647
NC_035088.1	45846791	.	T	C	.	.	MAF_INRAE=27.848;MAF_USDA=33.529
NC_035088.1	45846830	.	C	A	.	.	MAF_INRAE=2.532;MAF_USDA=7.059
NC_035088.1	45846903	.	G	T	.	.	MAF_USDA=2.459
NC_035088.1	45846912	.	C	A	.	.	MAF_USDA=2.459
NC_035088.1	45846915	.	T	C	.	.	MAF_USDA=2.459
NC_035088.1	45846953	.	C	T	.	.	MAF_USDA=11.176
NC_035088.1	45847092	.	C	T	.	.	MAF_USDA=4.918
NC_035088.1	45847115	.	A	C	.	.	MAF_INRAE=18.987;MAF_USDA=12.941
NC_035088.1	45847146	.	T	G	.	.	MAF_USDA=1.639
NC_035088.1	45847197	.	C	A	.	.	MAF_USDA=1.639
NC_035088.1	45847202	.	A	G	.	.	MAF_INRAE=15.789
NC_035088.1	45847223	.	C	A	.	.	MAF_INRAE=2.532;MAF_USDA=8.824
NC_035088.1	45847230	.	G	A	.	.	MAF_USDA=2.459
NC_035088.1	45847246	.	A	G	.	.	MAF_INRAE=4.167;MAF_USDA=2.941
NC_035088.1	45847306	.	G	A	.	.	MAF_USDA=2.459
NC_035088.1	45847408	.	T	C	.	.	MAF_INRAE=15.789;MAF_USDA=1.639
NC_035088.1	45847414	.	T	A	.	.	MAF_INRAE=10.526;MAF_USDA=38.235
NC_035088.1	45847463	.	C	A	.	.	MAF_INRAE=27.215;MAF_USDA=34.118
NC_035088.1	45847464	.	A	C	.	.	MAF_INRAE=48.333;MAF_USDA=40.0
NC_035088.1	45847475	.	A	C	.	.	MAF_INRAE=3.333;MAF_USDA=3.529
NC_035088.1	45847525	.	G	A	.	.	MAF_INRAE=24.684;MAF_USDA=7.059
NC_035088.1	45847585	.	G	A	.	.	MAF_INRAE=25.316;MAF_USDA=34.118
NC_035088.1	45847911	.	T	C	.	.	MAF_INRAE=27.215;MAF_USDA=31.176
NC_035088.1	45847976	.	A	G	.	.	MAF_USDA=3.529
NC_035088.1	45847978	.	G	A	.	.	MAF_USDA=4.706
NC_035088.1	45848018	.	G	C	.	.	MAF_INRAE=21.519;MAF_USDA=35.882
NC_035088.1	45848056	.	A	C	.	.	MAF_USDA=2.459
NC_035088.1	45848073	.	T	C	.	.	MAF_INRAE=22.152;MAF_USDA=15.882
NC_035088.1	45848156	.	C	A	.	.	MAF_INRAE=19.62;MAF_USDA=4.706
NC_035088.1	45848252	.	C	A	.	.	MAF_INRAE=27.215;MAF_USDA=38.235
NC_035088.1	45848366	.	A	T	.	.	MAF_INRAE=27.215;MAF_USDA=32.941
NC_035088.1	45848403	.	A	C	.	.	MAF_INRAE=32.5
NC_035088.1	45848407	.	A	C	.	.	MAF_INRAE=32.5
NC_035088.1	45848410	.	T	G	.	.	MAF_INRAE=24.051;MAF_USDA=13.529
NC_035088.1	45848427	.	G	A	.	.	MAF_INRAE=15.833;MAF_USDA=16.667
NC_035088.1	45848537	.	T	A	.	.	MAF_INRAE=25.949;MAF_USDA=33.529
NC_035088.1	45848707	.	A	G	.	.	MAF_USDA=1.765
NC_035088.1	45848720	.	T	C	.	.	MAF_INRAE=27.215;MAF_USDA=37.647
NC_035088.1	45848739	.	T	G	.	.	MAF_USDA=5.738
NC_035088.1	45848740	.	G	A	.	.	MAF_INRAE=27.215;MAF_USDA=33.529
NC_035088.1	45848755	.	T	G	.	.	MAF_INRAE=4.167;MAF_USDA=2.941
NC_035088.1	45848771	.	G	A	.	.	MAF_INRAE=26.582;MAF_USDA=37.647
NC_035088.1	45848813	.	T	C	.	.	MAF_USDA=1.639
NC_035088.1	45848865	.	A	G	.	.	MAF_INRAE=26.582;MAF_USDA=36.471
NC_035088.1	45848937	.	G	A	.	.	MAF_USDA=1.639
NC_035088.1	45849005	.	G	T	.	.	MAF_INRAE=37.342;MAF_USDA=42.941
NC_035088.1	45849051	.	A	G	.	.	MAF_INRAE=4.167;MAF_USDA=9.836
NC_035088.1	45849076	.	G	A	.	.	MAF_USDA=1.639
NC_035088.1	45849121	.	A	G	.	.	MAF_INRAE=32.911;MAF_USDA=43.529
NC_035088.1	45849185	.	A	G	.	.	MAF_USDA=2.459
NC_035088.1	45849267	.	A	T	.	.	MAF_INRAE=24.051;MAF_USDA=6.471
NC_035088.1	45849271	.	G	T	.	.	MAF_INRAE=15.789;MAF_USDA=1.639
NC_035088.1	45849276	.	T	C	.	.	MAF_INRAE=32.911;MAF_USDA=40.588
NC_035088.1	45849344	.	T	G	.	.	MAF_INRAE=32.278;MAF_USDA=41.176
NC_035088.1	45849360	.	A	C	.	.	MAF_INRAE=46.835;MAF_USDA=24.706
NC_035088.1	45849384	.	A	C	.	.	MAF_INRAE=18.354;MAF_USDA=2.941
NC_035088.1	45849399	.	G	T	.	.	MAF_INRAE=32.911;MAF_USDA=36.471
NC_035088.1	45849737	.	T	C	.	.	MAF_USDA=5.738
NC_035088.1	45849761	.	A	C	.	.	MAF_USDA=3.529
NC_035088.1	45849867	.	G	A	.	.	MAF_USDA=2.459
NC_035088.1	45849960	.	T	G	.	.	MAF_INRAE=44.304;MAF_USDA=42.353
NC_035088.1	45849963	.	A	C	.	.	MAF_INRAE=43.333;MAF_USDA=27.059
NC_035088.1	45850019	.	G	T	.	.	MAF_USDA=1.765
NC_035088.1	45850032	.	T	C	.	.	MAF_INRAE=44.304;MAF_USDA=41.765
NC_035088.1	45850053	.	G	T	.	.	MAF_INRAE=44.304;MAF_USDA=41.176
NC_035088.1	45850125	.	G	T	.	.	MAF_INRAE=46.835;MAF_USDA=31.765
NC_035088.1	45850157	.	G	A	.	.	MAF_USDA=1.639
NC_035088.1	45850165	.	G	A	.	.	MAF_INRAE=10.127;MAF_USDA=13.529
NC_035088.1	45850293	.	G	T	.	.	MAF_USDA=1.639
NC_035088.1	45850311	.	G	T	.	.	MAF_INRAE=36.076;MAF_USDA=21.176
NC_035088.1	45850422	.	T	C	.	.	MAF_USDA=1.724
NC_035088.1	45851042	.	G	A	.	.	MAF_INRAE=15.833;MAF_USDA=6.098
NC_035088.1	45851064	.	C	T	.	.	MAF_INRAE=42.105;MAF_USDA=22.289
NC_035088.1	45851255	.	T	C	.	.	MAF_USDA=1.639
NC_035088.1	45851258	.	T	C	.	.	MAF_USDA=1.639
NC_035088.1	45851266	.	A	G	.	.	MAF_USDA=1.639
NC_035088.1	45851278	.	T	C	.	.	MAF_USDA=1.639
NC_035088.1	45851281	.	A	C	.	.	MAF_USDA=2.459
NC_035088.1	45851311	.	G	T	.	.	MAF_USDA=4.918
NC_035088.1	45851324	.	G	A	.	.	MAF_USDA=1.639
NC_035088.1	45851427	.	G	T	.	.	MAF_USDA=1.639
NC_035088.1	45851463	.	G	A	.	.	MAF_INRAE=47.368;MAF_USDA=20.238
NC_035088.1	45851489	.	G	A	.	.	MAF_USDA=1.667
NC_035088.1	45851778	.	C	T	.	.	MAF_INRAE=14.557;MAF_USDA=3.279
NC_035088.1	45851798	.	C	A	.	.	MAF_USDA=4.118
NC_035088.1	45851807	.	C	T	.	.	MAF_INRAE=43.333;MAF_USDA=30.0
NC_035088.1	45851821	.	C	G	.	.	MAF_INRAE=15.0;MAF_USDA=4.118
NC_035088.1	45851927	.	A	C	.	.	MAF_INRAE=47.468;MAF_USDA=30.588
NC_035088.1	45851942	.	A	G	.	.	MAF_INRAE=5.0;MAF_USDA=12.295
NC_035088.1	45851961	.	C	T	.	.	MAF_USDA=1.639
NC_035088.1	45851966	.	G	T	.	.	MAF_INRAE=48.101;MAF_USDA=26.471
NC_035088.1	45851979	.	T	G	.	.	MAF_INRAE=14.557;MAF_USDA=4.098
NC_035088.1	45852023	.	T	A	.	.	MAF_INRAE=5.696
NC_035088.1	45852092	.	G	T	.	.	MAF_INRAE=27.848;MAF_USDA=48.824
NC_035088.1	45852113	.	T	C	.	.	MAF_USDA=10.417
NC_035088.1	45852121	.	T	A	.	.	MAF_USDA=1.639
NC_035088.1	45852122	.	A	T	.	.	MAF_INRAE=27.848;MAF_USDA=41.667
NC_035088.1	45852124	.	A	T	.	.	MAF_USDA=1.639
NC_035088.1	45852125	.	A	T	.	.	MAF_USDA=1.639
NC_035088.1	45852128	.	T	G	.	.	MAF_INRAE=24.051;MAF_USDA=15.882
NC_035088.1	45852146	.	G	A	.	.	MAF_INRAE=23.418;MAF_USDA=15.882
NC_035088.1	45852157	.	T	A	.	.	MAF_INRAE=48.101;MAF_USDA=30.357
NC_035088.1	45852210	.	T	G	.	.	MAF_INRAE=47.468;MAF_USDA=30.588
NC_035088.1	45852259	.	C	A	.	.	MAF_USDA=1.639
NC_035088.1	45852312	.	G	A	.	.	MAF_USDA=1.639
NC_035088.1	45852326	.	C	A	.	.	MAF_INRAE=48.101;MAF_USDA=31.176
NC_035088.1	45852337	.	T	C	.	.	MAF_USDA=2.459
NC_035088.1	45852402	.	T	C	.	.	MAF_INRAE=23.418;MAF_USDA=6.471
NC_035088.1	45852471	.	A	C	.	.	MAF_INRAE=9.167;MAF_USDA=14.118
NC_035088.1	45852478	.	G	A	.	.	MAF_USDA=3.529
NC_035088.1	45852633	.	C	A	.	.	MAF_USDA=2.083
NC_035088.1	45852634	.	G	T	.	.	MAF_USDA=22.917
NC_035088.1	45852642	.	T	G	.	.	MAF_INRAE=18.987;MAF_USDA=2.353
NC_035088.1	45852758	.	C	T	.	.	MAF_USDA=1.639
NC_035088.1	45852838	.	G	A	.	.	MAF_INRAE=14.557;MAF_USDA=9.412
NC_035088.1	45852948	.	A	G	.	.	MAF_INRAE=10.0;MAF_USDA=26.471
NC_035088.1	45852956	.	T	G	.	.	MAF_USDA=1.639
NC_035088.1	45852987	.	T	G	.	.	MAF_INRAE=8.333;MAF_USDA=5.422
NC_035088.1	45852999	.	C	T	.	.	MAF_INRAE=48.101;MAF_USDA=28.313
NC_035088.1	45853039	.	G	T	.	.	MAF_INRAE=23.418;MAF_USDA=16.867
NC_035088.1	45853122	.	G	A	.	.	MAF_INRAE=48.101;MAF_USDA=31.176
NC_035088.1	45853150	.	A	G	.	.	MAF_INRAE=7.5;MAF_USDA=5.294
NC_035088.1	45853310	.	A	T	.	.	MAF_USDA=12.295
NC_035088.1	45853335	.	T	C	.	.	MAF_INRAE=9.167
NC_035088.1	45853349	.	A	T	.	.	MAF_INRAE=5.263
NC_035088.1	45853350	.	T	A	.	.	MAF_INRAE=24.167;MAF_USDA=20.833
NC_035088.1	45853352	.	T	A	.	.	MAF_INRAE=18.333;MAF_USDA=47.024
NC_035088.1	45853354	.	T	A	.	.	MAF_INRAE=45.0;MAF_USDA=28.235
NC_035088.1	45853369	.	C	A	.	.	MAF_INRAE=48.734;MAF_USDA=30.588
NC_035088.1	45853428	.	T	C	.	.	MAF_INRAE=27.848;MAF_USDA=46.471
NC_035088.1	45853435	.	G	T	.	.	MAF_INRAE=48.101;MAF_USDA=31.176
NC_035088.1	45853558	.	C	T	.	.	MAF_INRAE=48.101;MAF_USDA=26.471
NC_035088.1	45853559	.	G	A	.	.	MAF_USDA=6.557
NC_035088.1	45853635	.	A	G	.	.	MAF_USDA=1.639
NC_035088.1	45853647	.	C	A	.	.	MAF_INRAE=5.0;MAF_USDA=11.475
NC_035088.1	45853655	.	C	A	.	.	MAF_INRAE=23.418;MAF_USDA=15.882
NC_035088.1	45853660	.	T	A	.	.	MAF_INRAE=23.418;MAF_USDA=15.882
NC_035088.1	45853664	.	A	T	.	.	MAF_INRAE=27.5;MAF_USDA=15.882
NC_035088.1	45853742	.	A	T	.	.	MAF_INRAE=23.418;MAF_USDA=15.882
NC_035088.1	45853774	.	C	A	.	.	MAF_INRAE=24.051;MAF_USDA=15.882
NC_035088.1	45853903	.	C	T	.	.	MAF_USDA=3.279
NC_035088.1	45854063	.	T	C	.	.	MAF_INRAE=46.203;MAF_USDA=31.176
NC_035088.1	45854079	.	G	A	.	.	MAF_USDA=2.459
NC_035088.1	45854135	.	T	G	.	.	MAF_INRAE=4.167;MAF_USDA=5.294
NC_035088.1	45854239	.	G	T	.	.	MAF_INRAE=48.101;MAF_USDA=30.0
NC_035088.1	45854255	.	A	G	.	.	MAF_INRAE=48.101;MAF_USDA=30.0
NC_035088.1	45854257	.	A	G	.	.	MAF_INRAE=45.0;MAF_USDA=30.0
NC_035088.1	45854262	.	T	C	.	.	MAF_INRAE=48.101;MAF_USDA=29.412
NC_035088.1	45854268	.	T	C	.	.	MAF_INRAE=48.101;MAF_USDA=30.0
NC_035088.1	45854274	.	T	C,A	.	.	MAF_INRAE=42.105
NC_035088.1	45854275	.	T	G	.	.	MAF_INRAE=45.0;MAF_USDA=30.588
NC_035088.1	45854291	.	T	G	.	.	MAF_INRAE=48.101;MAF_USDA=31.176
NC_035088.1	45854301	.	T	A	.	.	MAF_USDA=1.639
NC_035088.1	45854328	.	T	A	.	.	MAF_USDA=1.639
NC_035088.1	45854341	.	T	C	.	.	MAF_INRAE=48.101;MAF_USDA=30.588
NC_035088.1	45854347	.	T	C	.	.	MAF_INRAE=48.101;MAF_USDA=30.588
NC_035088.1	45854397	.	C	A	.	.	MAF_USDA=5.738
NC_035088.1	45854482	.	G	A	.	.	MAF_USDA=2.459
NC_035088.1	45854497	.	T	G	.	.	MAF_USDA=1.639
NC_035088.1	45854499	.	T	A	.	.	MAF_USDA=2.459
NC_035088.1	45854539	.	A	T	.	.	MAF_USDA=3.529
NC_035088.1	45854645	.	A	G	.	.	MAF_USDA=5.738
NC_035088.1	45854687	.	T	A	.	.	MAF_USDA=8.824
NC_035088.1	45854749	.	T	G	.	.	MAF_INRAE=24.051;MAF_USDA=5.294
NC_035088.1	45854909	.	G	A	.	.	MAF_INRAE=47.468;MAF_USDA=30.0
NC_035088.1	45854972	.	C	G	.	.	MAF_USDA=1.639
NC_035088.1	45855201	.	G	A	.	.	MAF_INRAE=13.924;MAF_USDA=8.824
NC_035088.1	45855246	.	C	A	.	.	MAF_INRAE=48.101;MAF_USDA=31.176
NC_035088.1	45855429	.	A	C	.	.	MAF_INRAE=13.924;MAF_USDA=20.0
NC_035088.1	45855497	.	T	C	.	.	MAF_USDA=1.639
NC_035088.1	45855721	.	G	T	.	.	MAF_USDA=1.639
NC_035088.1	45855782	.	T	G	.	.	MAF_USDA=2.459
NC_035088.1	45855887	.	C	A	.	.	MAF_USDA=6.557
NC_035088.1	45856097	.	C	A	.	.	MAF_INRAE=17.5;MAF_USDA=32.353
NC_035088.1	45856215	.	T	C	.	.	MAF_USDA=3.279
NC_035088.1	45856324	.	C	A	.	.	MAF_INRAE=4.167;MAF_USDA=5.294
NC_035088.1	45856377	.	A	G	.	.	MAF_USDA=5.294
NC_035088.1	45856392	.	A	T	.	.	MAF_INRAE=48.101;MAF_USDA=31.176
NC_035088.1	45856413	.	A	G	.	.	MAF_INRAE=47.468
NC_035088.1	45856465	.	G	T	.	.	MAF_INRAE=5.263;MAF_USDA=20.0
NC_035088.1	45856496	.	T	G	.	.	MAF_USDA=2.459
NC_035088.1	45856505	.	G	C	.	.	MAF_USDA=25.294
NC_035088.1	45856507	.	T	C	.	.	MAF_INRAE=22.785;MAF_USDA=5.882
NC_035088.1	45856508	.	G	T	.	.	MAF_USDA=1.639
NC_035088.1	45856530	.	G	A	.	.	MAF_USDA=30.357
NC_035088.1	45856566	.	A	G	.	.	MAF_USDA=3.279
NC_035088.1	45857873	.	G	C	.	.	MAF_USDA=22.917
NC_035088.1	45857901	.	A	G	.	.	MAF_INRAE=36.842;MAF_USDA=35.882
NC_035088.1	45857975	.	A	G	.	.	MAF_INRAE=31.579;MAF_USDA=1.765
NC_035088.1	45858014	.	A	G	.	.	MAF_INRAE=26.316;MAF_USDA=12.353
NC_035088.1	45858136	.	A	C	.	.	MAF_INRAE=15.789;MAF_USDA=2.459
NC_035088.1	45858227	.	C	A	.	.	MAF_INRAE=22.785;MAF_USDA=5.882
NC_035088.1	45858257	.	G	A	.	.	MAF_USDA=3.279
NC_035088.1	45858298	.	T	G	.	.	MAF_USDA=6.471
NC_035088.1	45858322	.	A	C	.	.	MAF_USDA=6.471
NC_035088.1	45858402	.	T	A	.	.	MAF_USDA=1.639
NC_035088.1	45858444	.	G	C	.	.	MAF_USDA=10.417
NC_035088.1	45858568	.	A	T	.	.	MAF_USDA=1.639
NC_035088.1	45858570	.	A	T	.	.	MAF_INRAE=29.114;MAF_USDA=14.706
NC_035088.1	45858598	.	C	T	.	.	MAF_USDA=1.639
NC_035088.1	45858644	.	A	G	.	.	MAF_INRAE=34.81;MAF_USDA=38.824
NC_035088.1	45858852	.	G	T	.	.	MAF_INRAE=15.789;MAF_USDA=2.459
NC_035088.1	45858893	.	C	T	.	.	MAF_USDA=2.459
NC_035088.1	45858963	.	G	A	.	.	MAF_USDA=1.639
NC_035088.1	45859025	.	G	C	.	.	MAF_USDA=8.333
NC_035088.1	45859055	.	G	T	.	.	MAF_INRAE=31.579;MAF_USDA=4.706
NC_035088.1	45859077	.	C	T	.	.	MAF_INRAE=15.789;MAF_USDA=12.295
NC_035088.1	45859087	.	G	A	.	.	MAF_USDA=4.706
NC_035088.1	45859097	.	A	C	.	.	MAF_INRAE=15.789;MAF_USDA=12.295
NC_035088.1	45859253	.	T	C	.	.	MAF_INRAE=15.789;MAF_USDA=2.459
NC_035088.1	45859310	.	C	T	.	.	MAF_INRAE=24.051;MAF_USDA=7.647
NC_035088.1	45859343	.	C	A	.	.	MAF_INRAE=15.789;MAF_USDA=11.475
NC_035088.1	45859348	.	A	C	.	.	MAF_INRAE=15.789;MAF_USDA=11.475
NC_035088.1	45859367	.	G	A	.	.	MAF_INRAE=24.051;MAF_USDA=6.471
NC_035088.1	45859402	.	G	A	.	.	MAF_INRAE=5.0;MAF_USDA=13.934
NC_035088.1	45859414	.	C	T	.	.	MAF_INRAE=14.557;MAF_USDA=3.279
NC_035088.1	45859497	.	A	G	.	.	MAF_INRAE=18.987;MAF_USDA=4.918
NC_035088.1	45859504	.	G	A	.	.	MAF_USDA=1.639
NC_035088.1	45859513	.	T	C	.	.	MAF_INRAE=27.848;MAF_USDA=15.294
NC_035088.1	45859523	.	G	C	.	.	MAF_INRAE=15.789;MAF_USDA=12.295
NC_035088.1	45859564	.	T	G	.	.	MAF_INRAE=22.152;MAF_USDA=6.471
NC_035088.1	45859646	.	G	A	.	.	MAF_USDA=4.918
NC_035088.1	45859678	.	T	C	.	.	MAF_USDA=1.639
NC_035088.1	45859721	.	C	T	.	.	MAF_INRAE=23.418;MAF_USDA=6.471
NC_035088.1	45859815	.	G	A	.	.	MAF_USDA=3.529
NC_035088.1	45859829	.	T	C	.	.	MAF_USDA=5.738
NC_035088.1	45859842	.	C	A	.	.	MAF_INRAE=15.789;MAF_USDA=12.295
NC_035088.1	45859950	.	A	T	.	.	MAF_USDA=10.417
NC_035088.1	45860139	.	A	T	.	.	MAF_USDA=3.279
NC_035088.1	45860180	.	G	A	.	.	MAF_INRAE=24.051;MAF_USDA=7.059
NC_035088.1	45860228	.	A	T	.	.	MAF_INRAE=15.789;MAF_USDA=10.656
NC_035088.1	45860261	.	A	G	.	.	MAF_INRAE=15.789;MAF_USDA=10.656
NC_035088.1	45860343	.	C	T	.	.	MAF_INRAE=15.789;MAF_USDA=12.295
NC_035088.1	45860411	.	G	A	.	.	MAF_INRAE=15.789;MAF_USDA=12.295
NC_035088.1	45860424	.	G	T	.	.	MAF_USDA=1.639
NC_035088.1	45860438	.	C	A	.	.	MAF_USDA=1.765
NC_035088.1	45860444	.	C	A	.	.	MAF_USDA=10.417
NC_035088.1	45860453	.	C	T	.	.	MAF_INRAE=15.789;MAF_USDA=12.295
NC_035088.1	45860463	.	C	A	.	.	MAF_USDA=1.639
NC_035088.1	45860482	.	T	C	.	.	MAF_INRAE=24.051;MAF_USDA=5.882
NC_035088.1	45860673	.	C	T	.	.	MAF_INRAE=15.833;MAF_USDA=5.882
NC_035088.1	45860733	.	C	G	.	.	MAF_INRAE=15.789;MAF_USDA=11.475
NC_035088.1	45860758	.	G	A	.	.	MAF_USDA=3.279
NC_035088.1	45860790	.	G	A	.	.	MAF_INRAE=14.557;MAF_USDA=5.738
NC_035088.1	45860815	.	C	T	.	.	MAF_USDA=8.824
NC_035088.1	45860821	.	C	T	.	.	MAF_INRAE=22.785;MAF_USDA=6.471
NC_035088.1	45860822	.	G	T	.	.	MAF_INRAE=18.354;MAF_USDA=4.118
NC_035088.1	45860824	.	G	T	.	.	MAF_USDA=2.459
NC_035088.1	45860967	.	G	T	.	.	MAF_USDA=3.529
NC_035088.1	45861022	.	C	A	.	.	MAF_INRAE=35.443;MAF_USDA=46.471
NC_035088.1	45861025	.	A	T	.	.	MAF_INRAE=5.0
NC_035088.1	45861033	.	A	T	.	.	MAF_USDA=12.5
NC_035088.1	45861040	.	T	A	.	.	MAF_INRAE=27.848;MAF_USDA=8.333
NC_035088.1	45861073	.	T	C	.	.	MAF_INRAE=41.772;MAF_USDA=35.417
NC_035088.1	45861166	.	T	A	.	.	MAF_USDA=4.098
NC_035088.1	45861210	.	T	A	.	.	MAF_INRAE=22.785;MAF_USDA=6.471
NC_035088.1	45861227	.	G	A	.	.	MAF_INRAE=10.759
NC_035088.1	45861404	.	T	A	.	.	MAF_USDA=14.167
NC_035088.1	45861423	.	T	A	.	.	MAF_USDA=2.5
NC_035088.1	45861533	.	A	T	.	.	MAF_USDA=13.333
NC_035088.1	45861608	.	T	A	.	.	MAF_USDA=1.667
NC_035088.1	45861609	.	A	C	.	.	MAF_USDA=2.5
NC_035088.1	45861651	.	C	T	.	.	MAF_USDA=4.762
NC_035088.1	45861772	.	G	A	.	.	MAF_USDA=3.333
NC_035088.1	45861778	.	G	T	.	.	MAF_USDA=2.5
NC_035088.1	45861813	.	A	G	.	.	MAF_USDA=12.5
NC_035088.1	45861846	.	A	C	.	.	MAF_USDA=11.864
NC_035088.1	45861849	.	T	G	.	.	MAF_USDA=1.807
NC_035088.1	45861853	.	C	A	.	.	MAF_USDA=1.695
NC_035088.1	45861918	.	C	T	.	.	MAF_USDA=1.667
NC_035088.1	45862040	.	T	A	.	.	MAF_USDA=29.762
NC_035088.1	45862051	.	T	G	.	.	MAF_USDA=2.5
NC_035088.1	45862134	.	C	T	.	.	MAF_USDA=7.627
NC_035088.1	45862158	.	G	A	.	.	MAF_USDA=2.542
NC_035088.1	45862236	.	C	T	.	.	MAF_USDA=2.5
NC_035088.1	45862237	.	G	T	.	.	MAF_USDA=2.083
NC_035088.1	45862249	.	T	C	.	.	MAF_USDA=12.5
NC_035088.1	45862291	.	T	G	.	.	MAF_USDA=9.524
NC_035088.1	45862303	.	C	A	.	.	MAF_USDA=10.833
NC_035088.1	45862329	.	C	T	.	.	MAF_USDA=5.882
NC_035088.1	45862516	.	T	G	.	.	MAF_INRAE=32.5;MAF_USDA=6.471
NC_035088.1	45862528	.	A	C	.	.	MAF_INRAE=33.333;MAF_USDA=15.294
NC_035088.1	45862756	.	T	C	.	.	MAF_USDA=13.115
NC_035088.1	45862833	.	A	G	.	.	MAF_USDA=11.475
NC_035088.1	45862859	.	C	A	.	.	MAF_INRAE=5.0;MAF_USDA=5.738
NC_035088.1	45862873	.	G	A	.	.	MAF_USDA=2.459
NC_035088.1	45863043	.	G	A	.	.	MAF_USDA=1.639
NC_035088.1	45863086	.	G	A	.	.	MAF_USDA=1.176
NC_035088.1	45863265	.	A	G	.	.	MAF_USDA=15.0
NC_035088.1	45863279	.	G	A	.	.	MAF_USDA=1.667
NC_035088.1	45863386	.	C	T	.	.	MAF_INRAE=25.0
NC_035088.1	45863393	.	A	C	.	.	MAF_INRAE=23.418;MAF_USDA=8.333
NC_035088.1	45863406	.	C	A	.	.	MAF_INRAE=23.418;MAF_USDA=8.333
NC_035088.1	45863441	.	T	G	.	.	MAF_INRAE=23.418;MAF_USDA=6.471
NC_035088.1	45863442	.	C	T	.	.	MAF_INRAE=27.5;MAF_USDA=6.471
NC_035088.1	45863470	.	G	A	.	.	MAF_INRAE=23.418;MAF_USDA=6.548
NC_035088.1	45863483	.	A	G	.	.	MAF_INRAE=2.532;MAF_USDA=8.929
NC_035088.1	45863494	.	C	T	.	.	MAF_INRAE=5.0;MAF_USDA=13.934
NC_035088.1	45863524	.	T	C	.	.	MAF_INRAE=5.0;MAF_USDA=13.934
NC_035088.1	45863537	.	T	A	.	.	MAF_INRAE=24.051;MAF_USDA=6.471
NC_035088.1	45863550	.	A	G	.	.	MAF_USDA=4.118
NC_035088.1	45863572	.	T	A	.	.	MAF_USDA=4.118
NC_035088.1	45863574	.	A	C	.	.	MAF_USDA=4.118
NC_035088.1	45863584	.	C	A	.	.	MAF_USDA=2.459
NC_035088.1	45863587	.	C	T	.	.	MAF_INRAE=15.789
NC_035088.1	45863618	.	T	C	.	.	MAF_INRAE=24.051;MAF_USDA=8.333
NC_035088.1	45863633	.	C	A	.	.	MAF_USDA=25.0
NC_035088.1	45863730	.	T	G	.	.	MAF_INRAE=24.051;MAF_USDA=6.471
NC_035088.1	45863793	.	G	A	.	.	MAF_USDA=10.417
NC_035088.1	45863821	.	A	C	.	.	MAF_INRAE=28.481;MAF_USDA=15.294
NC_035088.1	45863822	.	A	C	.	.	MAF_INRAE=15.823;MAF_USDA=5.294
NC_035088.1	45863917	.	A	T	.	.	MAF_INRAE=22.785;MAF_USDA=7.059
NC_035088.1	45863983	.	A	G	.	.	MAF_INRAE=24.051;MAF_USDA=6.471
NC_035088.1	45864004	.	A	T	.	.	MAF_INRAE=28.481;MAF_USDA=47.647
NC_035088.1	45864044	.	T	G	.	.	MAF_INRAE=15.789;MAF_USDA=5.294
NC_035088.1	45864049	.	T	A	.	.	MAF_USDA=12.353
NC_035088.1	45864050	.	A	T	.	.	MAF_INRAE=22.785;MAF_USDA=6.471
NC_035088.1	45864057	.	T	G	.	.	MAF_INRAE=29.747;MAF_USDA=45.294
NC_035088.1	45864059	.	A	C	.	.	MAF_INRAE=26.667;MAF_USDA=6.471
NC_035088.1	45864198	.	T	A	.	.	MAF_INRAE=24.051;MAF_USDA=7.059
NC_035088.1	45864249	.	T	G	.	.	MAF_INRAE=15.789;MAF_USDA=11.765
NC_035088.1	45864301	.	C	T	.	.	MAF_USDA=3.529
NC_035088.1	45864380	.	G	T	.	.	MAF_INRAE=33.544;MAF_USDA=10.0
NC_035088.1	45864501	.	T	G	.	.	MAF_INRAE=18.987
NC_035088.1	45864589	.	G	A	.	.	MAF_USDA=3.279
NC_035088.1	45864597	.	C	G	.	.	MAF_USDA=11.765
NC_035088.1	45864639	.	C	G	.	.	MAF_INRAE=34.81;MAF_USDA=22.941
NC_035088.1	45864719	.	T	A	.	.	MAF_INRAE=27.848;MAF_USDA=17.647
NC_035088.1	45864769	.	T	C	.	.	MAF_INRAE=15.789;MAF_USDA=14.754
NC_035088.1	45864780	.	T	C	.	.	MAF_INRAE=15.789;MAF_USDA=14.754
NC_035088.1	45864790	.	C	T	.	.	MAF_USDA=22.917
NC_035088.1	45864825	.	G	T	.	.	MAF_USDA=2.459
NC_035088.1	45864847	.	A	G	.	.	MAF_USDA=2.459
NC_035088.1	45864918	.	A	C	.	.	MAF_INRAE=18.987
NC_035088.1	45864993	.	C	T	.	.	MAF_INRAE=4.167;MAF_USDA=1.765
NC_035088.1	45865005	.	G	T	.	.	MAF_INRAE=15.789;MAF_USDA=12.295
NC_035088.1	45865060	.	C	T	.	.	MAF_USDA=1.639
NC_035088.1	45865103	.	A	C	.	.	MAF_INRAE=33.544;MAF_USDA=10.0
NC_035088.1	45865197	.	A	C	.	.	MAF_INRAE=2.532;MAF_USDA=10.0
NC_035088.1	45865213	.	A	T	.	.	MAF_INRAE=15.833;MAF_USDA=5.882
NC_035088.1	45865256	.	G	A	.	.	MAF_USDA=1.639
NC_035088.1	45865368	.	T	G	.	.	MAF_USDA=1.639
NC_035088.1	45865374	.	A	C	.	.	MAF_USDA=8.197
NC_035088.1	45865452	.	C	A	.	.	MAF_USDA=1.639
NC_035088.1	45865464	.	T	C	.	.	MAF_USDA=2.459
NC_035088.1	45865535	.	C	T	.	.	MAF_INRAE=13.333;MAF_USDA=12.941
NC_035088.1	45865581	.	G	A	.	.	MAF_USDA=2.459
NC_035088.1	45865724	.	A	T	.	.	MAF_USDA=1.639
NC_035088.1	45865880	.	C	T	.	.	MAF_INRAE=19.167
NC_035088.1	45865917	.	A	C	.	.	MAF_USDA=4.098
NC_035088.1	45866022	.	C	A	.	.	MAF_INRAE=32.278;MAF_USDA=11.31
NC_035088.1	45866079	.	T	C	.	.	MAF_USDA=11.475
NC_035088.1	45866188	.	T	A	.	.	MAF_USDA=11.475
NC_035088.1	45866195	.	C	T	.	.	MAF_USDA=4.918
NC_035088.1	45866307	.	G	A	.	.	MAF_INRAE=15.789
NC_035088.1	45866365	.	G	A	.	.	MAF_USDA=10.656
NC_035088.1	45866476	.	G	A	.	.	MAF_USDA=1.639
NC_035088.1	45866531	.	A	T	.	.	MAF_INRAE=5.0;MAF_USDA=6.557
NC_035088.1	45866558	.	G	A	.	.	MAF_USDA=7.377
NC_035088.1	45866669	.	C	T	.	.	MAF_USDA=4.918
NC_035088.1	45866695	.	G	A	.	.	MAF_USDA=7.377
NC_035088.1	45866697	.	C	T	.	.	MAF_USDA=1.639
NC_035088.1	45866807	.	C	T	.	.	MAF_INRAE=33.544;MAF_USDA=11.765
NC_035088.1	45866950	.	A	C	.	.	MAF_INRAE=38.608;MAF_USDA=33.529
NC_035088.1	45866978	.	T	C	.	.	MAF_USDA=1.639
NC_035088.1	45867017	.	C	G	.	.	MAF_USDA=5.882
NC_035088.1	45867058	.	C	T	.	.	MAF_USDA=2.459
NC_035088.1	45867167	.	T	A	.	.	MAF_INRAE=32.911;MAF_USDA=11.765
NC_035088.1	45867493	.	A	G	.	.	MAF_USDA=4.098
NC_035088.1	45867504	.	G	A	.	.	MAF_INRAE=14.557;MAF_USDA=31.176
NC_035088.1	45867541	.	C	T	.	.	MAF_INRAE=15.789
NC_035088.1	45867579	.	T	C	.	.	MAF_INRAE=38.608;MAF_USDA=34.118
NC_035088.1	45867581	.	T	A	.	.	MAF_INRAE=25.0;MAF_USDA=6.25
NC_035088.1	45867680	.	A	G	.	.	MAF_USDA=7.377
NC_035088.1	45867702	.	G	A	.	.	MAF_USDA=22.917
NC_035088.1	45867759	.	C	G	.	.	MAF_INRAE=14.557;MAF_USDA=20.588
NC_035088.1	45867817	.	A	G	.	.	MAF_USDA=7.377
NC_035088.1	45867866	.	T	C	.	.	MAF_USDA=7.377
NC_035088.1	45867936	.	G	C	.	.	MAF_INRAE=13.924;MAF_USDA=2.459
NC_035088.1	45868093	.	G	A	.	.	MAF_USDA=9.836
NC_035088.1	45868189	.	G	A	.	.	MAF_USDA=1.639
NC_035088.1	45868201	.	A	T	.	.	MAF_INRAE=16.456;MAF_USDA=21.176
NC_035088.1	45868227	.	A	T	.	.	MAF_INRAE=18.987
NC_035088.1	45868263	.	C	T	.	.	MAF_USDA=1.639
NC_035088.1	45868307	.	A	T	.	.	MAF_USDA=2.459
NC_035088.1	45868346	.	C	T	.	.	MAF_INRAE=4.167;MAF_USDA=2.083
NC_035088.1	45868485	.	C	T	.	.	MAF_INRAE=5.263;MAF_USDA=49.412
NC_035088.1	45868514	.	C	T	.	.	MAF_USDA=1.639
NC_035088.1	45868527	.	G	A	.	.	MAF_INRAE=23.418;MAF_USDA=6.471
NC_035088.1	45868652	.	T	C	.	.	MAF_USDA=8.333
NC_035088.1	45868657	.	A	C	.	.	MAF_INRAE=33.544;MAF_USDA=37.059
NC_035088.1	45868696	.	T	A	.	.	MAF_USDA=4.098
NC_035088.1	45868736	.	G	A	.	.	MAF_INRAE=18.987
NC_035088.1	45868773	.	C	A	.	.	MAF_USDA=18.235
NC_035088.1	45868779	.	T	G	.	.	MAF_USDA=17.647
NC_035088.1	45868825	.	G	A	.	.	MAF_USDA=2.083
NC_035088.1	45868978	.	G	T	.	.	MAF_USDA=2.083
NC_035088.1	45868979	.	G	T,C	.	.	MAF_INRAE=9.167;MAF_USDA=2.083
NC_035088.1	45868980	.	C	A	.	.	MAF_USDA=2.083
NC_035088.1	45868981	.	A	C	.	.	MAF_USDA=2.083
NC_035088.1	45868982	.	G	T	.	.	MAF_INRAE=9.167;MAF_USDA=2.083
NC_035088.1	45868992	.	G	A	.	.	MAF_INRAE=14.557;MAF_USDA=25.0
NC_035088.1	45869180	.	C	A	.	.	MAF_INRAE=14.557;MAF_USDA=43.75
NC_035088.1	45869188	.	C	T	.	.	MAF_INRAE=13.924;MAF_USDA=25.0
NC_035088.1	45869190	.	A	T	.	.	MAF_INRAE=8.333;MAF_USDA=25.0
NC_035088.1	45869214	.	A	C	.	.	MAF_INRAE=18.987
NC_035088.1	45869266	.	A	T	.	.	MAF_USDA=12.5
NC_035088.1	45869480	.	C	T	.	.	MAF_INRAE=4.167;MAF_USDA=2.083
NC_035088.1	45869533	.	G	A	.	.	MAF_INRAE=14.557;MAF_USDA=41.667
NC_035088.1	45869543	.	A	G	.	.	MAF_INRAE=13.924;MAF_USDA=35.417
NC_035088.1	45869566	.	G	A	.	.	MAF_INRAE=14.557;MAF_USDA=37.5
NC_035088.1	45869636	.	T	C	.	.	MAF_USDA=1.695
NC_035088.1	45869684	.	C	T	.	.	MAF_USDA=6.25
NC_035088.1	45869685	.	T	G	.	.	MAF_INRAE=5.833;MAF_USDA=14.583
NC_035088.1	45869688	.	G	T	.	.	MAF_USDA=6.25
NC_035088.1	45869692	.	T	A	.	.	MAF_INRAE=6.667;MAF_USDA=20.0
NC_035088.1	45869694	.	T	C	.	.	MAF_INRAE=6.667;MAF_USDA=22.951
NC_035088.1	45869697	.	G	A	.	.	MAF_USDA=16.393
NC_035088.1	45869709	.	A	G	.	.	MAF_USDA=20.0
NC_035088.1	45869722	.	T	A	.	.	MAF_INRAE=18.333;MAF_USDA=47.059
NC_035088.1	45869730	.	A	G	.	.	MAF_INRAE=3.333;MAF_USDA=22.917
NC_035088.1	45869743	.	C	T	.	.	MAF_INRAE=16.667;MAF_USDA=37.5
NC_035088.1	45869761	.	T	G	.	.	MAF_INRAE=1.667
NC_035088.1	45869779	.	T	C	.	.	MAF_INRAE=28.333;MAF_USDA=17.647
NC_035088.1	45869780	.	A	C	.	.	MAF_INRAE=28.333;MAF_USDA=18.235
NC_035088.1	45869785	.	T	G	.	.	MAF_INRAE=8.333;MAF_USDA=10.417
NC_035088.1	45869842	.	C	G	.	.	MAF_INRAE=18.987;MAF_USDA=5.294
NC_035088.1	45869846	.	C	A	.	.	MAF_INRAE=14.557;MAF_USDA=27.059
NC_035088.1	45869853	.	A	C	.	.	MAF_USDA=12.941
NC_035088.1	45869901	.	T	A	.	.	MAF_USDA=17.647
NC_035088.1	45870106	.	G	A	.	.	MAF_USDA=28.235
NC_035088.1	45870128	.	C	A	.	.	MAF_USDA=25.0
NC_035088.1	45870192	.	C	T	.	.	MAF_INRAE=1.667
NC_035088.1	45870281	.	G	A	.	.	MAF_INRAE=18.354;MAF_USDA=15.882
NC_035088.1	45870383	.	G	A	.	.	MAF_INRAE=25.316;MAF_USDA=15.294
NC_035088.1	45870436	.	A	C	.	.	MAF_INRAE=19.62;MAF_USDA=10.0
NC_035088.1	45870437	.	A	C	.	.	MAF_USDA=1.639
NC_035088.1	45870502	.	G	T	.	.	MAF_INRAE=8.861;MAF_USDA=17.647
NC_035088.1	45870508	.	G	T	.	.	MAF_INRAE=25.316;MAF_USDA=14.706
NC_035088.1	45870588	.	A	T	.	.	MAF_INRAE=36.709;MAF_USDA=12.941
NC_035088.1	45870603	.	G	A	.	.	MAF_INRAE=25.316;MAF_USDA=14.706
NC_035088.1	45870618	.	G	T	.	.	MAF_INRAE=25.316;MAF_USDA=14.118
NC_035088.1	45870620	.	T	A	.	.	MAF_INRAE=23.333;MAF_USDA=13.529
NC_035088.1	45870621	.	C	G	.	.	MAF_INRAE=21.667;MAF_USDA=14.706
NC_035088.1	45870651	.	C	G	.	.	MAF_INRAE=25.316;MAF_USDA=14.706
NC_035088.1	45870691	.	T	A	.	.	MAF_USDA=8.197
NC_035088.1	45870724	.	C	A	.	.	MAF_USDA=3.529
NC_035088.1	45870731	.	G	C	.	.	MAF_INRAE=25.316;MAF_USDA=14.706
NC_035088.1	45870773	.	C	T	.	.	MAF_INRAE=25.316;MAF_USDA=14.706
NC_035088.1	45870800	.	C	T	.	.	MAF_INRAE=25.316;MAF_USDA=12.941
NC_035088.1	45870807	.	T	A	.	.	MAF_INRAE=25.316;MAF_USDA=12.941
NC_035088.1	45870839	.	A	C	.	.	MAF_INRAE=25.316;MAF_USDA=12.353
NC_035088.1	45870850	.	C	A	.	.	MAF_USDA=4.918
NC_035088.1	45870861	.	A	T	.	.	MAF_INRAE=7.5
NC_035088.1	45870921	.	T	A	.	.	MAF_INRAE=25.316;MAF_USDA=13.529
NC_035088.1	45870923	.	C	A	.	.	MAF_INRAE=29.167;MAF_USDA=29.412
NC_035088.1	45870924	.	A	T	.	.	MAF_USDA=1.639
NC_035088.1	45870929	.	T	A	.	.	MAF_INRAE=25.316;MAF_USDA=14.118
NC_035088.1	45870937	.	A	G	.	.	MAF_INRAE=25.316;MAF_USDA=14.118
NC_035088.1	45870964	.	C	A	.	.	MAF_INRAE=25.316;MAF_USDA=14.118
NC_035088.1	45870979	.	A	C	.	.	MAF_INRAE=5.696;MAF_USDA=14.706
NC_035088.1	45871056	.	C	T	.	.	MAF_INRAE=18.354;MAF_USDA=47.647
NC_035088.1	45871065	.	G	C	.	.	MAF_USDA=1.639
NC_035088.1	45871067	.	G	T	.	.	MAF_INRAE=16.667;MAF_USDA=29.167
NC_035088.1	45871083	.	A	T	.	.	MAF_USDA=2.459
NC_035088.1	45871106	.	A	C	.	.	MAF_INRAE=5.696;MAF_USDA=14.706
NC_035088.1	45871164	.	G	T	.	.	MAF_USDA=2.459
NC_035088.1	45871213	.	G	C	.	.	MAF_USDA=1.176
NC_035088.1	45871243	.	C	T	.	.	MAF_INRAE=24.684;MAF_USDA=14.706
NC_035088.1	45871250	.	T	C	.	.	MAF_INRAE=31.013;MAF_USDA=38.824
NC_035088.1	45871270	.	T	G	.	.	MAF_USDA=2.353
NC_035088.1	45871276	.	A	G	.	.	MAF_USDA=2.941
NC_035088.1	45871294	.	T	A	.	.	MAF_USDA=5.294
NC_035088.1	45871322	.	C	A	.	.	MAF_INRAE=23.418;MAF_USDA=14.706
NC_035088.1	45871376	.	A	G	.	.	MAF_USDA=6.25
NC_035088.1	45871463	.	G	A	.	.	MAF_USDA=1.639
NC_035088.1	45871485	.	C	G	.	.	MAF_USDA=4.098
NC_035088.1	45871497	.	G	T	.	.	MAF_INRAE=31.013;MAF_USDA=40.588
NC_035088.1	45871501	.	C	G	.	.	MAF_INRAE=29.167;MAF_USDA=41.176
NC_035088.1	45871568	.	C	A	.	.	MAF_USDA=3.279
NC_035088.1	45871595	.	C	T	.	.	MAF_USDA=2.459
NC_035088.1	45871717	.	C	T	.	.	MAF_INRAE=31.013;MAF_USDA=31.765
NC_035088.1	45871927	.	C	T	.	.	MAF_USDA=6.557
NC_035088.1	45872026	.	T	A	.	.	MAF_USDA=2.459
NC_035088.1	45872042	.	C	A	.	.	MAF_USDA=2.459
NC_035088.1	45872045	.	T	A	.	.	MAF_USDA=1.639
NC_035088.1	45872092	.	T	G	.	.	MAF_INRAE=32.278;MAF_USDA=38.235
NC_035088.1	45872110	.	C	A	.	.	MAF_USDA=8.197
NC_035088.1	45872154	.	A	C	.	.	MAF_INRAE=31.013;MAF_USDA=40.588
NC_035088.1	45872193	.	T	G	.	.	MAF_USDA=3.279
NC_035088.1	45872219	.	A	C	.	.	MAF_USDA=5.738
NC_035088.1	45872234	.	G	A	.	.	MAF_USDA=10.417
NC_035088.1	45872256	.	G	T	.	.	MAF_USDA=3.529
NC_035088.1	45872259	.	T	A	.	.	MAF_USDA=3.529
NC_035088.1	45872261	.	C	A	.	.	MAF_INRAE=5.696;MAF_USDA=12.941
NC_035088.1	45872291	.	C	G	.	.	MAF_USDA=4.167
NC_035088.1	45872300	.	G	C	.	.	MAF_INRAE=10.127;MAF_USDA=4.167
NC_035088.1	45872334	.	T	A	.	.	MAF_INRAE=25.949;MAF_USDA=38.69
NC_035088.1	45872366	.	C	A	.	.	MAF_USDA=1.176
NC_035088.1	45872396	.	A	T	.	.	MAF_USDA=4.918
NC_035088.1	45872437	.	G	T	.	.	MAF_USDA=6.557
NC_035088.1	45872483	.	G	T	.	.	MAF_USDA=2.459
NC_035088.1	45872484	.	C	T	.	.	MAF_USDA=5.738
NC_035088.1	45872508	.	C	A	.	.	MAF_USDA=22.941
NC_035088.1	45872537	.	A	C	.	.	MAF_INRAE=5.696;MAF_USDA=18.75
NC_035088.1	45872595	.	G	T	.	.	MAF_USDA=2.459
NC_035088.1	45872662	.	T	C	.	.	MAF_USDA=3.279
NC_035088.1	45872668	.	C	A	.	.	MAF_USDA=3.529
NC_035088.1	45872812	.	G	A	.	.	MAF_INRAE=32.911;MAF_USDA=40.588
NC_035088.1	45872844	.	A	C	.	.	MAF_USDA=7.377
NC_035088.1	45873103	.	A	T	.	.	MAF_USDA=4.167
NC_035088.1	45873170	.	G	A	.	.	MAF_INRAE=31.579;MAF_USDA=21.765
NC_035088.1	45873185	.	A	T	.	.	MAF_INRAE=25.949;MAF_USDA=42.941
NC_035088.1	45873253	.	A	T	.	.	MAF_USDA=11.475
NC_035088.1	45873331	.	C	T	.	.	MAF_USDA=1.639
NC_035088.1	45873430	.	T	C	.	.	MAF_INRAE=25.316;MAF_USDA=41.176
NC_035088.1	45873452	.	G	T	.	.	MAF_INRAE=3.165;MAF_USDA=4.118
NC_035088.1	45873948	.	A	T	.	.	MAF_INRAE=21.053
NC_035088.1	45874002	.	C	A	.	.	MAF_INRAE=5.696
NC_035088.1	45874018	.	G	T	.	.	MAF_INRAE=5.696;MAF_USDA=16.471
NC_035088.1	45874023	.	G	T	.	.	MAF_INRAE=5.696;MAF_USDA=12.353
NC_035088.1	45874083	.	A	T	.	.	MAF_INRAE=4.167;MAF_USDA=3.529
NC_035088.1	45874121	.	A	C	.	.	MAF_INRAE=5.696;MAF_USDA=17.059
NC_035088.1	45874125	.	G	T	.	.	MAF_INRAE=5.833;MAF_USDA=16.471
NC_035088.1	45874129	.	C	T	.	.	MAF_INRAE=5.833;MAF_USDA=17.647
NC_035088.1	45874131	.	G	A	.	.	MAF_INRAE=36.709;MAF_USDA=28.824
NC_035088.1	45874183	.	C	T	.	.	MAF_USDA=3.279
NC_035088.1	45874203	.	T	C	.	.	MAF_INRAE=5.696;MAF_USDA=17.059
NC_035088.1	45874248	.	A	G	.	.	MAF_INRAE=5.696;MAF_USDA=18.75
NC_035088.1	45874331	.	G	A	.	.	MAF_INRAE=25.949;MAF_USDA=30.0
NC_035088.1	45874333	.	A	C	.	.	MAF_INRAE=5.696;MAF_USDA=17.059
NC_035088.1	45874412	.	C	A	.	.	MAF_INRAE=5.696;MAF_USDA=15.882
NC_035088.1	45874446	.	G	T	.	.	MAF_INRAE=31.646;MAF_USDA=17.059
NC_035088.1	45874548	.	G	A	.	.	MAF_USDA=3.279
NC_035088.1	45874577	.	C	T	.	.	MAF_INRAE=5.696;MAF_USDA=16.471
NC_035088.1	45874581	.	G	T	.	.	MAF_INRAE=5.833;MAF_USDA=16.471
NC_035088.1	45874587	.	G	A	.	.	MAF_INRAE=5.696;MAF_USDA=17.059
NC_035088.1	45874590	.	C	T	.	.	MAF_INRAE=5.833;MAF_USDA=17.059
NC_035088.1	45874596	.	C	T	.	.	MAF_INRAE=18.987;MAF_USDA=8.824
NC_035088.1	45874631	.	G	T	.	.	MAF_USDA=3.529
NC_035088.1	45874678	.	G	A	.	.	MAF_USDA=1.639
NC_035088.1	45874718	.	C	A	.	.	MAF_INRAE=5.696;MAF_USDA=17.059
NC_035088.1	45874740	.	G	A	.	.	MAF_INRAE=43.671;MAF_USDA=27.059
NC_035088.1	45874844	.	G	A	.	.	MAF_INRAE=5.833;MAF_USDA=18.75
NC_035088.1	45874847	.	A	G	.	.	MAF_INRAE=5.833;MAF_USDA=18.75
NC_035088.1	45874948	.	C	T	.	.	MAF_USDA=3.529
NC_035088.1	45874953	.	G	A	.	.	MAF_USDA=1.639
NC_035088.1	45874988	.	G	A	.	.	MAF_USDA=1.639
NC_035088.1	45875022	.	G	A	.	.	MAF_INRAE=19.62
NC_035088.1	45875049	.	G	C	.	.	MAF_INRAE=5.696;MAF_USDA=18.75
NC_035088.1	45875057	.	C	G	.	.	MAF_INRAE=5.696;MAF_USDA=17.647
NC_035088.1	45875059	.	A	T	.	.	MAF_INRAE=24.051;MAF_USDA=18.235
NC_035088.1	45875082	.	T	G	.	.	MAF_INRAE=5.696;MAF_USDA=17.059
NC_035088.1	45875138	.	C	A	.	.	MAF_INRAE=15.789;MAF_USDA=1.667
NC_035088.1	45875147	.	C	T	.	.	MAF_USDA=4.217
NC_035088.1	45875148	.	G	A	.	.	MAF_USDA=5.085
NC_035088.1	45875159	.	T	C	.	.	MAF_INRAE=5.696;MAF_USDA=15.663
NC_035088.1	45875204	.	T	G	.	.	MAF_INRAE=5.696;MAF_USDA=17.857
NC_035088.1	45875245	.	A	G	.	.	MAF_INRAE=5.696;MAF_USDA=18.452
NC_035088.1	45875252	.	G	T	.	.	MAF_INRAE=5.696;MAF_USDA=18.452
NC_035088.1	45875253	.	A	C	.	.	MAF_INRAE=5.833;MAF_USDA=13.095
NC_035088.1	45875285	.	A	G	.	.	MAF_USDA=2.5
NC_035088.1	45875373	.	G	T	.	.	MAF_USDA=5.0
NC_035088.1	45875399	.	C	A	.	.	MAF_INRAE=36.076;MAF_USDA=25.0
NC_035088.1	45875419	.	G	A	.	.	MAF_INRAE=19.62;MAF_USDA=9.036
NC_035088.1	45875456	.	G	T	.	.	MAF_USDA=14.583
NC_035088.1	45875469	.	G	A	.	.	MAF_USDA=2.542
NC_035088.1	45875475	.	C	T	.	.	MAF_INRAE=44.937;MAF_USDA=24.096
NC_035088.1	45875484	.	A	G	.	.	MAF_INRAE=5.696;MAF_USDA=17.262
NC_035088.1	45875523	.	C	T	.	.	MAF_INRAE=5.696;MAF_USDA=16.667
NC_035088.1	45875547	.	C	A	.	.	MAF_INRAE=5.696;MAF_USDA=16.667
NC_035088.1	45875560	.	G	A	.	.	MAF_USDA=2.083
NC_035088.1	45875577	.	C	T	.	.	MAF_INRAE=5.696;MAF_USDA=15.882
NC_035088.1	45875650	.	G	A	.	.	MAF_INRAE=36.076;MAF_USDA=29.412
NC_035088.1	45875800	.	A	G	.	.	MAF_INRAE=5.263;MAF_USDA=17.059
NC_035088.1	45875830	.	G	C	.	.	MAF_USDA=2.459
NC_035088.1	45875832	.	G	A	.	.	MAF_USDA=4.706
NC_035088.1	45875839	.	A	G	.	.	MAF_INRAE=5.696;MAF_USDA=17.059
NC_035088.1	45875884	.	C	A	.	.	MAF_INRAE=1.667
NC_035088.1	45875926	.	A	G	.	.	MAF_USDA=1.639
NC_035088.1	45875948	.	A	C	.	.	MAF_INRAE=5.696;MAF_USDA=16.071
NC_035088.1	45875981	.	G	A	.	.	MAF_USDA=9.412
NC_035088.1	45875983	.	C	A	.	.	MAF_USDA=1.639
NC_035088.1	45876067	.	C	T	.	.	MAF_USDA=5.738
NC_035088.1	45876170	.	C	G	.	.	MAF_USDA=2.459
NC_035088.1	45876268	.	T	G	.	.	MAF_INRAE=5.696;MAF_USDA=16.471
NC_035088.1	45876277	.	G	A	.	.	MAF_USDA=4.118
NC_035088.1	45876306	.	T	C	.	.	MAF_INRAE=5.696;MAF_USDA=16.471
NC_035088.1	45876339	.	G	T	.	.	MAF_INRAE=2.532;MAF_USDA=7.647
NC_035088.1	45876349	.	T	A	.	.	MAF_INRAE=5.696;MAF_USDA=18.75
NC_035088.1	45876425	.	A	G	.	.	MAF_USDA=4.118
NC_035088.1	45876440	.	G	T	.	.	MAF_USDA=3.279
NC_035088.1	45876466	.	T	G	.	.	MAF_USDA=8.197
NC_035088.1	45876496	.	A	G	.	.	MAF_INRAE=44.937;MAF_USDA=26.471
NC_035088.1	45876537	.	T	A	.	.	MAF_INRAE=36.076;MAF_USDA=30.0
NC_035088.1	45876604	.	C	T	.	.	MAF_USDA=4.118
NC_035088.1	45876776	.	A	T	.	.	MAF_USDA=1.639
NC_035088.1	45876894	.	T	A	.	.	MAF_INRAE=25.949;MAF_USDA=40.588
NC_035088.1	45876927	.	A	C	.	.	MAF_INRAE=18.987
NC_035088.1	45876974	.	A	T	.	.	MAF_USDA=8.824
NC_035088.1	45877012	.	C	T	.	.	MAF_INRAE=31.646;MAF_USDA=33.333
NC_035088.1	45877045	.	G	A	.	.	MAF_INRAE=10.127;MAF_USDA=7.647
NC_035088.1	45877119	.	A	T	.	.	MAF_INRAE=24.051;MAF_USDA=14.706
NC_035088.1	45877134	.	G	A	.	.	MAF_INRAE=5.063;MAF_USDA=16.471
NC_035088.1	45877257	.	G	T	.	.	MAF_INRAE=5.063;MAF_USDA=16.471
NC_035088.1	45877344	.	C	A	.	.	MAF_USDA=3.279
NC_035088.1	45877376	.	A	G	.	.	MAF_INRAE=1.667
NC_035088.1	45877555	.	A	G	.	.	MAF_USDA=1.639
NC_035088.1	45877597	.	C	T	.	.	MAF_INRAE=1.667
NC_035088.1	45877698	.	G	A	.	.	MAF_INRAE=15.789;MAF_USDA=1.639
NC_035088.1	45877721	.	C	A	.	.	MAF_INRAE=5.263;MAF_USDA=2.083
NC_035088.1	45877751	.	C	G	.	.	MAF_INRAE=24.051;MAF_USDA=14.118
NC_035088.1	45877827	.	A	T	.	.	MAF_USDA=7.377
NC_035088.1	45877864	.	C	T	.	.	MAF_USDA=9.412
NC_035088.1	45877941	.	A	C	.	.	MAF_INRAE=4.167;MAF_USDA=15.882
NC_035088.1	45877955	.	C	G	.	.	MAF_INRAE=1.667
NC_035088.1	45878021	.	G	A	.	.	MAF_USDA=7.647
NC_035088.1	45878187	.	G	A	.	.	MAF_USDA=21.739
NC_035088.1	45878239	.	T	C	.	.	MAF_USDA=4.167
NC_035088.1	45878276	.	A	C	.	.	MAF_USDA=2.459
NC_035088.1	45878301	.	A	C	.	.	MAF_USDA=4.118
NC_035088.1	45878339	.	C	T	.	.	MAF_INRAE=5.263
NC_035088.1	45878359	.	T	C	.	.	MAF_INRAE=5.696
NC_035088.1	45878460	.	G	T	.	.	MAF_INRAE=10.127
NC_035088.1	45878463	.	A	T	.	.	MAF_INRAE=15.789;MAF_USDA=1.639
NC_035088.1	45878517	.	G	T	.	.	MAF_INRAE=5.696;MAF_USDA=17.059
NC_035088.1	45878527	.	G	T	.	.	MAF_INRAE=5.696;MAF_USDA=16.471
NC_035088.1	45878547	.	C	G	.	.	MAF_INRAE=5.696;MAF_USDA=17.059
NC_035088.1	45878613	.	C	G	.	.	MAF_USDA=8.235
NC_035088.1	45878645	.	G	T	.	.	MAF_USDA=1.639
NC_035088.1	45878647	.	C	T	.	.	MAF_USDA=1.639
NC_035088.1	45878648	.	T	G	.	.	MAF_INRAE=4.43;MAF_USDA=16.667
NC_035088.1	45878732	.	C	T	.	.	MAF_INRAE=9.494;MAF_USDA=2.083
NC_035088.1	45878797	.	C	T	.	.	MAF_USDA=11.475
NC_035088.1	45878835	.	C	T	.	.	MAF_USDA=6.557
NC_035088.1	45878840	.	C	T	.	.	MAF_INRAE=14.167
NC_035088.1	45878841	.	G	A	.	.	MAF_USDA=12.5
NC_035088.1	45878849	.	G	A	.	.	MAF_USDA=2.459
NC_035088.1	45878854	.	C	T	.	.	MAF_USDA=1.639
NC_035088.1	45878870	.	G	A	.	.	MAF_USDA=8.235
NC_035088.1	45878922	.	G	A	.	.	MAF_USDA=8.235
NC_035088.1	45878959	.	C	A	.	.	MAF_USDA=10.0
NC_035088.1	45879126	.	G	A	.	.	MAF_USDA=1.639
NC_035088.1	45879140	.	A	C	.	.	MAF_INRAE=5.063;MAF_USDA=15.882
NC_035088.1	45879251	.	G	T	.	.	MAF_USDA=9.412
NC_035088.1	45879342	.	C	T	.	.	MAF_USDA=1.176
NC_035088.1	45879444	.	A	C	.	.	MAF_INRAE=5.696;MAF_USDA=15.882
NC_035088.1	45879488	.	A	T	.	.	MAF_INRAE=5.696;MAF_USDA=15.476
NC_035088.1	45879522	.	G	A	.	.	MAF_INRAE=4.167;MAF_USDA=2.941
NC_035088.1	45879531	.	T	G	.	.	MAF_INRAE=13.924;MAF_USDA=11.765
NC_035088.1	45879534	.	T	A	.	.	MAF_INRAE=5.696;MAF_USDA=15.882
NC_035088.1	45879538	.	T	G	.	.	MAF_INRAE=5.833;MAF_USDA=14.706
NC_035088.1	45879598	.	G	T	.	.	MAF_INRAE=3.797;MAF_USDA=14.706
NC_035088.1	45879605	.	T	C	.	.	MAF_INRAE=3.797;MAF_USDA=14.118
NC_035088.1	45879607	.	C	T	.	.	MAF_INRAE=34.81;MAF_USDA=30.0
NC_035088.1	45879610	.	C	T	.	.	MAF_USDA=1.176
NC_035088.1	45879630	.	A	C	.	.	MAF_INRAE=3.165
NC_035088.1	45879631	.	C	A	.	.	MAF_INRAE=2.5
NC_035088.1	45879647	.	T	G	.	.	MAF_INRAE=3.165
NC_035088.1	45879648	.	G	T	.	.	MAF_INRAE=2.5
NC_035088.1	45879650	.	A	T	.	.	MAF_USDA=1.639
NC_035088.1	45879701	.	C	T	.	.	MAF_USDA=2.459
NC_035088.1	45879719	.	C	T	.	.	MAF_USDA=3.279
NC_035088.1	45879777	.	T	G	.	.	MAF_INRAE=5.696;MAF_USDA=11.765
NC_035088.1	45879780	.	A	C	.	.	MAF_INRAE=19.62
NC_035088.1	45879887	.	G	A	.	.	MAF_INRAE=17.089;MAF_USDA=24.706
NC_035088.1	45879938	.	C	A	.	.	MAF_INRAE=5.696;MAF_USDA=16.471
NC_035088.1	45879960	.	A	C	.	.	MAF_USDA=2.459
NC_035088.1	45879972	.	T	G	.	.	MAF_USDA=3.279
NC_035088.1	45879988	.	G	T	.	.	MAF_INRAE=5.063;MAF_USDA=11.176
NC_035088.1	45879990	.	G	A	.	.	MAF_USDA=2.459
NC_035088.1	45880002	.	T	A	.	.	MAF_INRAE=15.789;MAF_USDA=4.918
NC_035088.1	45880070	.	G	A	.	.	MAF_USDA=2.459
NC_035088.1	45880080	.	G	A	.	.	MAF_USDA=8.235
NC_035088.1	45880102	.	G	A	.	.	MAF_USDA=4.118
NC_035088.1	45880118	.	T	A	.	.	MAF_INRAE=5.696;MAF_USDA=17.059
NC_035088.1	45880178	.	T	C	.	.	MAF_USDA=3.279
NC_035088.1	45880277	.	C	T	.	.	MAF_INRAE=5.696;MAF_USDA=16.471
NC_035088.1	45880323	.	T	C	.	.	MAF_USDA=10.417
NC_035088.1	45880360	.	C	T	.	.	MAF_INRAE=36.076;MAF_USDA=28.824
NC_035088.1	45880379	.	A	T	.	.	MAF_USDA=10.656
NC_035088.1	45880425	.	G	T	.	.	MAF_INRAE=18.354
NC_035088.1	45880441	.	A	G	.	.	MAF_USDA=4.706
NC_035088.1	45880444	.	G	A	.	.	MAF_INRAE=15.789;MAF_USDA=1.639
NC_035088.1	45880445	.	C	A	.	.	MAF_USDA=1.639
NC_035088.1	45880452	.	A	G	.	.	MAF_USDA=4.918
NC_035088.1	45880488	.	C	A	.	.	MAF_USDA=8.197
NC_035088.1	45880489	.	A	C	.	.	MAF_INRAE=5.696;MAF_USDA=18.824
NC_035088.1	45880521	.	G	T	.	.	MAF_USDA=2.459
NC_035088.1	45880528	.	C	A	.	.	MAF_USDA=2.459
NC_035088.1	45880529	.	C	G	.	.	MAF_USDA=4.706
NC_035088.1	45880573	.	C	T	.	.	MAF_INRAE=1.667
NC_035088.1	45880629	.	T	A	.	.	MAF_USDA=3.279
NC_035088.1	45880772	.	A	C	.	.	MAF_INRAE=5.696;MAF_USDA=12.941
NC_035088.1	45880817	.	A	G	.	.	MAF_USDA=2.459
NC_035088.1	45880837	.	G	T	.	.	MAF_USDA=4.706
NC_035088.1	45880845	.	C	A	.	.	MAF_USDA=12.295
NC_035088.1	45880871	.	A	T	.	.	MAF_INRAE=1.667
NC_035088.1	45880877	.	C	T	.	.	MAF_USDA=1.639
NC_035088.1	45881030	.	T	A	.	.	MAF_INRAE=25.316;MAF_USDA=20.833
NC_035088.1	45881090	.	A	C	.	.	MAF_USDA=1.639
NC_035088.1	45881124	.	T	A	.	.	MAF_USDA=8.333
NC_035088.1	45881151	.	G	T	.	.	MAF_INRAE=10.127;MAF_USDA=4.118
NC_035088.1	45881176	.	A	C	.	.	MAF_USDA=2.5
NC_035088.1	45881177	.	C	A,G	.	.	MAF_INRAE=21.053
NC_035088.1	45881209	.	C	T	.	.	MAF_INRAE=5.696;MAF_USDA=12.941
NC_035088.1	45881240	.	C	G	.	.	MAF_USDA=3.279
NC_035088.1	45881245	.	A	G	.	.	MAF_USDA=1.639
NC_035088.1	45881251	.	G	A	.	.	MAF_USDA=1.639
NC_035088.1	45881334	.	G	T	.	.	MAF_INRAE=24.684;MAF_USDA=7.647
NC_035088.1	45881380	.	A	C	.	.	MAF_INRAE=15.833;MAF_USDA=7.059
NC_035088.1	45881395	.	A	T	.	.	MAF_INRAE=5.696;MAF_USDA=18.824
NC_035088.1	45881402	.	A	G	.	.	MAF_INRAE=15.789;MAF_USDA=1.639
NC_035088.1	45881424	.	T	A	.	.	MAF_INRAE=5.696;MAF_USDA=18.824
NC_035088.1	45881437	.	G	C	.	.	MAF_USDA=1.639
NC_035088.1	45881455	.	T	C	.	.	MAF_INRAE=5.696;MAF_USDA=14.118
NC_035088.1	45881464	.	T	G	.	.	MAF_USDA=10.417
NC_035088.1	45881471	.	G	C	.	.	MAF_USDA=6.471
NC_035088.1	45881570	.	G	A	.	.	MAF_USDA=1.639
NC_035088.1	45881614	.	A	G	.	.	MAF_INRAE=24.684;MAF_USDA=22.353
NC_035088.1	45881632	.	C	T	.	.	MAF_INRAE=10.127;MAF_USDA=8.235
NC_035088.1	45881650	.	G	T	.	.	MAF_USDA=2.083
NC_035088.1	45881651	.	A	G	.	.	MAF_USDA=2.083
NC_035088.1	45881652	.	A	C	.	.	MAF_USDA=2.083
NC_035088.1	45881654	.	G	A	.	.	MAF_USDA=2.083
NC_035088.1	45881834	.	A	T	.	.	MAF_USDA=4.098
NC_035088.1	45881849	.	A	C	.	.	MAF_USDA=2.459
NC_035088.1	45881851	.	T	A	.	.	MAF_INRAE=5.696;MAF_USDA=18.235
NC_035088.1	45881854	.	T	A	.	.	MAF_INRAE=5.833;MAF_USDA=18.235
NC_035088.1	45881869	.	A	G	.	.	MAF_INRAE=10.127;MAF_USDA=8.235
NC_035088.1	45881886	.	T	C	.	.	MAF_INRAE=5.696;MAF_USDA=18.824
NC_035088.1	45881896	.	T	G	.	.	MAF_USDA=4.118
NC_035088.1	45881915	.	T	G	.	.	MAF_USDA=2.459
NC_035088.1	45881958	.	A	T	.	.	MAF_USDA=8.197
NC_035088.1	45882109	.	G	T	.	.	MAF_USDA=10.417
NC_035088.1	45882180	.	G	T	.	.	MAF_INRAE=15.789;MAF_USDA=1.639
NC_035088.1	45882344	.	G	A	.	.	MAF_USDA=2.459
NC_035088.1	45882396	.	C	T	.	.	MAF_USDA=1.639
NC_035088.1	45882494	.	A	G	.	.	MAF_USDA=3.279
NC_035088.1	45882663	.	C	G	.	.	MAF_INRAE=24.051;MAF_USDA=12.941
NC_035088.1	45882919	.	G	A	.	.	MAF_USDA=4.118
NC_035088.1	45882921	.	C	T	.	.	MAF_INRAE=10.127;MAF_USDA=8.235
NC_035088.1	45882959	.	T	C	.	.	MAF_USDA=2.083
NC_035088.1	45882983	.	T	C	.	.	MAF_INRAE=5.063;MAF_USDA=8.333
NC_035088.1	45882985	.	A	G	.	.	MAF_INRAE=5.0;MAF_USDA=8.333
NC_035088.1	45882998	.	C	T	.	.	MAF_INRAE=5.063;MAF_USDA=18.824
NC_035088.1	45883017	.	G	T	.	.	MAF_USDA=4.706
NC_035088.1	45883069	.	C	A	.	.	MAF_INRAE=15.789;MAF_USDA=1.639
NC_035088.1	45883126	.	A	G	.	.	MAF_INRAE=15.789;MAF_USDA=1.639
NC_035088.1	45883176	.	T	C	.	.	MAF_INRAE=5.696;MAF_USDA=18.824
NC_035088.1	45883196	.	C	T	.	.	MAF_INRAE=5.696;MAF_USDA=8.333
NC_035088.1	45883208	.	C	A	.	.	MAF_INRAE=5.696;MAF_USDA=19.412
NC_035088.1	45883352	.	C	T	.	.	MAF_USDA=5.294
NC_035088.1	45883374	.	T	C	.	.	MAF_USDA=11.475
NC_035088.1	45883387	.	C	G	.	.	MAF_INRAE=5.696;MAF_USDA=23.529
NC_035088.1	45883426	.	A	T	.	.	MAF_INRAE=5.696;MAF_USDA=18.824
NC_035088.1	45883431	.	T	A	.	.	MAF_USDA=8.333
NC_035088.1	45883432	.	T	A	.	.	MAF_USDA=8.333
NC_035088.1	45883552	.	G	A	.	.	MAF_USDA=3.279
NC_035088.1	45883560	.	G	A	.	.	MAF_INRAE=18.987
NC_035088.1	45883563	.	T	A	.	.	MAF_USDA=4.118
NC_035088.1	45883582	.	T	C	.	.	MAF_USDA=2.459
NC_035088.1	45883621	.	A	C	.	.	MAF_INRAE=5.696;MAF_USDA=18.824
NC_035088.1	45883636	.	A	C	.	.	MAF_USDA=4.118
NC_035088.1	45883708	.	C	A	.	.	MAF_INRAE=15.833;MAF_USDA=7.059
NC_035088.1	45883722	.	T	A	.	.	MAF_USDA=2.459
NC_035088.1	45883744	.	T	A	.	.	MAF_INRAE=5.696;MAF_USDA=18.235
NC_035088.1	45883773	.	A	C	.	.	MAF_INRAE=1.667;MAF_USDA=1.667
NC_035088.1	45883775	.	T	A	.	.	MAF_USDA=6.25
NC_035088.1	45883776	.	T	A	.	.	MAF_INRAE=5.696;MAF_USDA=8.333
NC_035088.1	45883787	.	C	T	.	.	MAF_INRAE=25.316;MAF_USDA=29.167
NC_035088.1	45883824	.	T	A	.	.	MAF_INRAE=5.696;MAF_USDA=18.452
NC_035088.1	45884002	.	T	C	.	.	MAF_USDA=2.459
NC_035088.1	45884007	.	A	G	.	.	MAF_USDA=11.475
NC_035088.1	45884027	.	G	T	.	.	MAF_INRAE=15.789;MAF_USDA=1.639
NC_035088.1	45884032	.	C	A	.	.	MAF_USDA=4.118
NC_035088.1	45884040	.	C	T	.	.	MAF_INRAE=22.5;MAF_USDA=9.412
NC_035088.1	45884055	.	A	G	.	.	MAF_INRAE=24.684;MAF_USDA=21.176
NC_035088.1	45884107	.	G	C	.	.	MAF_INRAE=5.696;MAF_USDA=18.824
NC_035088.1	45884172	.	T	G	.	.	MAF_INRAE=5.696;MAF_USDA=19.412
NC_035088.1	45884292	.	C	T	.	.	MAF_INRAE=18.987;MAF_USDA=2.459
NC_035088.1	45884351	.	C	T	.	.	MAF_USDA=1.639
NC_035088.1	45884384	.	A	T	.	.	MAF_INRAE=5.063;MAF_USDA=18.824
NC_035088.1	45884454	.	C	G	.	.	MAF_USDA=8.333
NC_035088.1	45884455	.	C	G	.	.	MAF_USDA=8.333
NC_035088.1	45884459	.	C	T	.	.	MAF_USDA=8.333
NC_035088.1	45884460	.	A	G	.	.	MAF_INRAE=5.833;MAF_USDA=8.333
NC_035088.1	45884487	.	C	T	.	.	MAF_USDA=11.31
NC_035088.1	45884491	.	G	A	.	.	MAF_USDA=8.333
NC_035088.1	45884525	.	A	C	.	.	MAF_USDA=5.357
NC_035088.1	45884593	.	A	G	.	.	MAF_INRAE=5.263;MAF_USDA=19.643
NC_035088.1	45884595	.	T	C	.	.	MAF_USDA=8.929
NC_035088.1	45884821	.	T	G	.	.	MAF_USDA=5.357
NC_035088.1	45884826	.	A	G	.	.	MAF_USDA=5.357
NC_035088.1	45884831	.	A	C	.	.	MAF_USDA=5.422
NC_035088.1	45884843	.	C	G	.	.	MAF_USDA=5.422
NC_035088.1	45884892	.	C	A	.	.	MAF_USDA=18.452
NC_035088.1	45886227	.	G	A	.	.	MAF_INRAE=7.895
NC_035088.1	45886366	.	T	C	.	.	MAF_INRAE=7.895
NC_035088.1	45886586	.	C	T	.	.	MAF_USDA=3.333
NC_035088.1	45886803	.	G	A	.	.	MAF_INRAE=6.329;MAF_USDA=19.512
NC_035088.1	45886948	.	G	A	.	.	MAF_USDA=1.724
NC_035088.1	45887049	.	A	T	.	.	MAF_INRAE=15.789;MAF_USDA=1.724
NC_035088.1	45887100	.	A	G	.	.	MAF_USDA=4.268
NC_035088.1	45887155	.	G	A	.	.	MAF_INRAE=5.263;MAF_USDA=4.268
NC_035088.1	45887176	.	T	C	.	.	MAF_INRAE=25.0;MAF_USDA=23.171
NC_035088.1	45887182	.	ACT	ACA	.	.	MAF_USDA=8.333
NC_035088.1	45887195	.	G	A	.	.	MAF_INRAE=6.329;MAF_USDA=20.732
NC_035088.1	45887259	.	G	A	.	.	MAF_USDA=3.39
NC_035088.1	45887273	.	G	A	.	.	MAF_USDA=5.172
NC_035088.1	45887294	.	C	T	.	.	MAF_INRAE=18.987
NC_035088.1	45887302	.	G	A	.	.	MAF_INRAE=18.987
NC_035088.1	45887371	.	C	T	.	.	MAF_INRAE=6.962;MAF_USDA=19.512
NC_035088.1	45887397	.	G	A	.	.	MAF_USDA=4.878
NC_035088.1	45887405	.	G	T	.	.	MAF_INRAE=6.329;MAF_USDA=19.512
NC_035088.1	45887529	.	C	G	.	.	MAF_USDA=5.172
NC_035088.1	45887566	.	G	A	.	.	MAF_INRAE=6.962;MAF_USDA=20.122
NC_035088.1	45887576	.	C	A	.	.	MAF_USDA=4.878
NC_035088.1	45887614	.	A	C	.	.	MAF_INRAE=6.329;MAF_USDA=18.902
NC_035088.1	45887796	.	G	A	.	.	MAF_INRAE=18.354
NC_035088.1	45887869	.	C	G	.	.	MAF_USDA=4.878
NC_035088.1	45887946	.	G	T	.	.	MAF_INRAE=6.329;MAF_USDA=8.333
NC_035088.1	45887983	.	T	C	.	.	MAF_INRAE=6.329;MAF_USDA=18.902
NC_035088.1	45887984	.	T	C	.	.	MAF_INRAE=6.667;MAF_USDA=18.902
NC_035088.1	45887989	.	C	T	.	.	MAF_INRAE=10.127;MAF_USDA=8.537
NC_035088.1	45888013	.	C	T	.	.	MAF_USDA=4.31
NC_035088.1	45888034	.	G	C	.	.	MAF_INRAE=31.646;MAF_USDA=19.512
NC_035088.1	45888035	.	G	C	.	.	MAF_INRAE=6.329;MAF_USDA=3.659
NC_035088.1	45888172	.	C	A	.	.	MAF_USDA=10.417
NC_035088.1	45888187	.	C	A	.	.	MAF_USDA=6.25
NC_035088.1	45888207	.	T	A	.	.	MAF_INRAE=5.263
NC_035088.1	45888213	.	A	T	.	.	MAF_INRAE=5.263
NC_035088.1	45888307	.	A	G	.	.	MAF_INRAE=15.833;MAF_USDA=16.667
NC_035088.1	45888371	.	T	G	.	.	MAF_USDA=6.25
NC_035088.1	45888423	.	A	G	.	.	MAF_INRAE=4.167;MAF_USDA=8.333
NC_035088.1	45888427	.	C	T	.	.	MAF_INRAE=4.167;MAF_USDA=8.333
NC_035088.1	45888436	.	A	C	.	.	MAF_INRAE=4.167;MAF_USDA=14.286
NC_035088.1	45888446	.	T	C	.	.	MAF_INRAE=4.167;MAF_USDA=14.706
NC_035088.1	45888448	.	C	T	.	.	MAF_USDA=1.639
NC_035088.1	45888476	.	T	C	.	.	MAF_INRAE=5.0;MAF_USDA=16.471
NC_035088.1	45888507	.	C	T	.	.	MAF_USDA=4.118
NC_035088.1	45888539	.	T	G	.	.	MAF_INRAE=5.696;MAF_USDA=17.647
NC_035088.1	45888540	.	T	C	.	.	MAF_INRAE=5.833;MAF_USDA=17.647
NC_035088.1	45888653	.	G	A	.	.	MAF_INRAE=5.063;MAF_USDA=18.824
NC_035088.1	45888668	.	G	A	.	.	MAF_INRAE=9.494;MAF_USDA=1.639
NC_035088.1	45888705	.	C	T	.	.	MAF_INRAE=10.127;MAF_USDA=7.647
NC_035088.1	45888707	.	G	A	.	.	MAF_INRAE=4.167;MAF_USDA=3.529
NC_035088.1	45888807	.	C	T	.	.	MAF_INRAE=30.38;MAF_USDA=18.235
NC_035088.1	45888816	.	G	A	.	.	MAF_USDA=4.706
NC_035088.1	45888833	.	T	A	.	.	MAF_INRAE=3.333;MAF_USDA=15.882
NC_035088.1	45888913	.	G	C	.	.	MAF_USDA=1.667
NC_035088.1	45888943	.	A	G	.	.	MAF_INRAE=5.063;MAF_USDA=6.25
NC_035088.1	45889033	.	C	T	.	.	MAF_USDA=3.279
NC_035088.1	45889215	.	A	G	.	.	MAF_USDA=11.475
NC_035088.1	45889216	.	A	C	.	.	MAF_USDA=11.475
NC_035088.1	45889342	.	T	A	.	.	MAF_INRAE=10.127;MAF_USDA=7.059
NC_035088.1	45889369	.	A	C	.	.	MAF_USDA=4.118
NC_035088.1	45889591	.	C	G	.	.	MAF_USDA=6.557
NC_035088.1	45889601	.	G	A	.	.	MAF_USDA=6.557
NC_035088.1	45889613	.	A	G	.	.	MAF_INRAE=5.696;MAF_USDA=15.882
NC_035088.1	45889815	.	A	T	.	.	MAF_USDA=2.083
NC_035088.1	45889822	.	A	G	.	.	MAF_INRAE=25.316;MAF_USDA=12.941
NC_035088.1	45889827	.	C	T	.	.	MAF_INRAE=15.789;MAF_USDA=1.639
NC_035088.1	45889848	.	G	A	.	.	MAF_USDA=4.098
NC_035088.1	45889892	.	G	A	.	.	MAF_USDA=2.459
NC_035088.1	45889993	.	C	T	.	.	MAF_INRAE=30.38;MAF_USDA=36.471
NC_035088.1	45890088	.	C	T	.	.	MAF_INRAE=15.789;MAF_USDA=1.639
NC_035088.1	45890121	.	G	T	.	.	MAF_INRAE=15.789;MAF_USDA=1.639
NC_035088.1	45890137	.	C	A	.	.	MAF_INRAE=24.051;MAF_USDA=13.529
NC_035088.1	45890159	.	A	G	.	.	MAF_INRAE=15.789;MAF_USDA=2.459
NC_035088.1	45890204	.	T	A	.	.	MAF_USDA=6.557
NC_035088.1	45890388	.	G	A	.	.	MAF_INRAE=9.494
NC_035088.1	45890416	.	T	C	.	.	MAF_INRAE=14.557;MAF_USDA=11.765
NC_035088.1	45890502	.	G	T	.	.	MAF_USDA=6.557
NC_035088.1	45890600	.	G	A	.	.	MAF_INRAE=13.291;MAF_USDA=15.294
NC_035088.1	45890809	.	C	A	.	.	MAF_USDA=1.639
NC_035088.1	45890865	.	A	T	.	.	MAF_INRAE=4.167;MAF_USDA=1.765
NC_035088.1	45890921	.	C	T	.	.	MAF_INRAE=3.333;MAF_USDA=7.059
NC_035088.1	45890946	.	C	T	.	.	MAF_USDA=4.098
NC_035088.1	45891070	.	C	T	.	.	MAF_USDA=4.098
NC_035088.1	45891189	.	T	G	.	.	MAF_INRAE=31.646;MAF_USDA=18.235
NC_035088.1	45891217	.	G	A	.	.	MAF_USDA=10.417
NC_035088.1	45891254	.	C	T	.	.	MAF_USDA=4.098
NC_035088.1	45891297	.	A	C	.	.	MAF_USDA=2.459
NC_035088.1	45891314	.	T	C	.	.	MAF_INRAE=29.747;MAF_USDA=31.176
NC_035088.1	45891328	.	C	A	.	.	MAF_INRAE=15.789;MAF_USDA=1.639
NC_035088.1	45891454	.	T	C	.	.	MAF_USDA=2.083
NC_035088.1	45891455	.	C	A	.	.	MAF_USDA=2.083
NC_035088.1	45891476	.	A	T	.	.	MAF_USDA=2.459
NC_035088.1	45891521	.	C	A	.	.	MAF_INRAE=29.747;MAF_USDA=35.294
NC_035088.1	45891555	.	T	A	.	.	MAF_INRAE=5.696;MAF_USDA=10.0
NC_035088.1	45891589	.	A	G	.	.	MAF_USDA=5.882
NC_035088.1	45891706	.	G	T	.	.	MAF_USDA=2.459
NC_035088.1	45891827	.	G	A	.	.	MAF_INRAE=29.747;MAF_USDA=36.471
NC_035088.1	45891871	.	G	A	.	.	MAF_USDA=1.765
NC_035088.1	45891955	.	T	G	.	.	MAF_USDA=18.235
NC_035088.1	45892110	.	A	C	.	.	MAF_USDA=2.459
NC_035088.1	45892124	.	G	T	.	.	MAF_INRAE=15.833;MAF_USDA=7.059
NC_035088.1	45892401	.	C	T	.	.	MAF_INRAE=5.696;MAF_USDA=15.882
NC_035088.1	45892449	.	C	A	.	.	MAF_USDA=35.294
NC_035088.1	45892452	.	C	A	.	.	MAF_INRAE=18.987
NC_035088.1	45892466	.	A	G	.	.	MAF_INRAE=5.696;MAF_USDA=4.118
NC_035088.1	45892498	.	C	A	.	.	MAF_USDA=45.181
NC_035088.1	45892546	.	C	A	.	.	MAF_USDA=2.459
NC_035088.1	45892550	.	T	C	.	.	MAF_USDA=4.706
NC_035088.1	45892647	.	T	C	.	.	MAF_USDA=5.738
NC_035088.1	45892738	.	G	A	.	.	MAF_USDA=6.557
NC_035088.1	45892767	.	C	A	.	.	MAF_USDA=3.529
NC_035088.1	45892769	.	A	T	.	.	MAF_USDA=3.529
NC_035088.1	45892831	.	C	G	.	.	MAF_USDA=4.098
NC_035088.1	45892938	.	G	T	.	.	MAF_USDA=2.083
NC_035088.1	45892941	.	T	G	.	.	MAF_USDA=3.333
NC_035088.1	45893173	.	T	A	.	.	MAF_INRAE=25.949;MAF_USDA=34.706
NC_035088.1	45893219	.	G	C	.	.	MAF_INRAE=25.316;MAF_USDA=22.353
NC_035088.1	45893310	.	C	T	.	.	MAF_INRAE=22.152;MAF_USDA=12.941
NC_035088.1	45893354	.	G	C	.	.	MAF_USDA=4.098
NC_035088.1	45893381	.	T	C	.	.	MAF_USDA=1.639
NC_035088.1	45893482	.	C	T	.	.	MAF_USDA=6.557
NC_035088.1	45893554	.	C	T	.	.	MAF_INRAE=21.519;MAF_USDA=10.656
NC_035088.1	45893584	.	C	T	.	.	MAF_USDA=6.557
NC_035088.1	45893618	.	T	C	.	.	MAF_INRAE=26.582;MAF_USDA=30.0
NC_035088.1	45893654	.	G	A	.	.	MAF_INRAE=2.532;MAF_USDA=8.824
NC_035088.1	45893684	.	T	A	.	.	MAF_USDA=6.25
NC_035088.1	45893719	.	A	C	.	.	MAF_INRAE=10.127;MAF_USDA=7.647
NC_035088.1	45893766	.	C	A	.	.	MAF_USDA=4.118
NC_035088.1	45893776	.	C	G	.	.	MAF_INRAE=5.696;MAF_USDA=3.529
NC_035088.1	45893842	.	T	G	.	.	MAF_INRAE=21.519;MAF_USDA=4.918
NC_035088.1	45893865	.	A	G	.	.	MAF_USDA=8.197
NC_035088.1	45893960	.	A	C	.	.	MAF_USDA=4.098
NC_035088.1	45893966	.	A	T	.	.	MAF_USDA=7.059
NC_035088.1	45893987	.	C	T	.	.	MAF_INRAE=18.987
NC_035088.1	45893993	.	C	T	.	.	MAF_USDA=9.016
NC_035088.1	45893994	.	G	A	.	.	MAF_INRAE=20.886;MAF_USDA=2.459
NC_035088.1	45893999	.	C	T	.	.	MAF_USDA=8.197
NC_035088.1	45894000	.	G	A	.	.	MAF_INRAE=4.167;MAF_USDA=7.647
NC_035088.1	45894010	.	C	T	.	.	MAF_USDA=4.706
NC_035088.1	45894017	.	CAAG	CAAA	.	.	MAF_USDA=6.25
NC_035088.1	45894038	.	G	A	.	.	MAF_INRAE=4.167;MAF_USDA=7.059
NC_035088.1	45894052	.	A	G	.	.	MAF_INRAE=25.949;MAF_USDA=11.765
NC_035088.1	45894080	.	C	T	.	.	MAF_USDA=4.098
NC_035088.1	45894101	.	G	A	.	.	MAF_INRAE=31.013;MAF_USDA=27.083
NC_035088.1	45894106	.	A	G	.	.	MAF_INRAE=21.519;MAF_USDA=9.836
NC_035088.1	45894110	.	C	T	.	.	MAF_USDA=1.639
NC_035088.1	45894111	.	G	A	.	.	MAF_USDA=1.765
NC_035088.1	45894114	.	C	T	.	.	MAF_INRAE=50.0;MAF_USDA=48.235
NC_035088.1	45894143	.	T	A	.	.	MAF_INRAE=21.519;MAF_USDA=4.098
NC_035088.1	45894256	.	A	G	.	.	MAF_INRAE=2.532;MAF_USDA=7.059
NC_035088.1	45894313	.	G	A	.	.	MAF_USDA=3.279
NC_035088.1	45894320	.	A	G	.	.	MAF_USDA=4.098
NC_035088.1	45894322	.	C	A	.	.	MAF_USDA=1.639
NC_035088.1	45894327	.	T	C	.	.	MAF_USDA=13.115
NC_035088.1	45894365	.	A	G	.	.	MAF_INRAE=31.013;MAF_USDA=47.647
NC_035088.1	45894370	.	A	C	.	.	MAF_INRAE=31.013;MAF_USDA=47.059
NC_035088.1	45894379	.	A	G	.	.	MAF_INRAE=31.013;MAF_USDA=47.059
NC_035088.1	45894392	.	T	A	.	.	MAF_USDA=4.706
NC_035088.1	45894451	.	G	T	.	.	MAF_INRAE=10.127;MAF_USDA=4.706
NC_035088.1	45894455	.	C	T	.	.	MAF_INRAE=18.987
NC_035088.1	45894467	.	C	T	.	.	MAF_INRAE=2.532;MAF_USDA=8.824
NC_035088.1	45894526	.	G	A	.	.	MAF_INRAE=25.316;MAF_USDA=35.294
NC_035088.1	45894638	.	G	A	.	.	MAF_INRAE=27.215;MAF_USDA=27.647
NC_035088.1	45894693	.	T	A	.	.	MAF_USDA=8.197
NC_035088.1	45894793	.	C	T	.	.	MAF_INRAE=15.833;MAF_USDA=5.882
NC_035088.1	45894855	.	C	A	.	.	MAF_INRAE=1.667
NC_035088.1	45894856	.	A	C	.	.	MAF_INRAE=25.316;MAF_USDA=35.882
NC_035088.1	45894913	.	T	C	.	.	MAF_USDA=4.118
NC_035088.1	45894988	.	C	A	.	.	MAF_USDA=33.333
NC_035088.1	45894996	.	A	T	.	.	MAF_INRAE=15.0
NC_035088.1	45895006	.	G	A	.	.	MAF_INRAE=31.013;MAF_USDA=44.706
NC_035088.1	45895030	.	A	G	.	.	MAF_INRAE=4.167;MAF_USDA=7.647
NC_035088.1	45895079	.	G	T	.	.	MAF_INRAE=18.987;MAF_USDA=6.557
NC_035088.1	45895086	.	A	T	.	.	MAF_INRAE=18.987;MAF_USDA=6.557
NC_035088.1	45895097	.	G	T	.	.	MAF_INRAE=18.987;MAF_USDA=6.557
NC_035088.1	45895120	.	A	G	.	.	MAF_INRAE=25.316;MAF_USDA=35.294
NC_035088.1	45895140	.	G	A	.	.	MAF_INRAE=1.667;MAF_USDA=22.951
NC_035088.1	45895283	.	C	A	.	.	MAF_USDA=4.167
NC_035088.1	45895287	.	A	G	.	.	MAF_USDA=32.53
NC_035088.1	45895312	.	A	T	.	.	MAF_USDA=33.133
NC_035088.1	45895394	.	G	A	.	.	MAF_INRAE=20.886;MAF_USDA=21.765
NC_035088.1	45895479	.	C	A	.	.	MAF_INRAE=20.886;MAF_USDA=7.647
NC_035088.1	45895494	.	G	A	.	.	MAF_INRAE=26.582;MAF_USDA=36.471
NC_035088.1	45895535	.	T	C	.	.	MAF_INRAE=4.167;MAF_USDA=7.647
NC_035088.1	45895562	.	T	C	.	.	MAF_INRAE=26.582;MAF_USDA=29.412
NC_035088.1	45895569	.	A	G	.	.	MAF_INRAE=25.949;MAF_USDA=35.882
NC_035088.1	45895580	.	G	A	.	.	MAF_USDA=1.639
NC_035088.1	45895603	.	G	A	.	.	MAF_USDA=4.098
NC_035088.1	45895614	.	G	T	.	.	MAF_USDA=4.098
NC_035088.1	45895622	.	C	A	.	.	MAF_USDA=2.459
NC_035088.1	45895704	.	G	A	.	.	MAF_INRAE=3.333;MAF_USDA=3.529
NC_035088.1	45895719	.	A	T	.	.	MAF_INRAE=31.579;MAF_USDA=22.917
NC_035088.1	45895764	.	G	T	.	.	MAF_INRAE=10.127;MAF_USDA=3.529
NC_035088.1	45895777	.	A	G	.	.	MAF_USDA=1.639
NC_035088.1	45895800	.	G	A	.	.	MAF_INRAE=25.949;MAF_USDA=33.529
NC_035088.1	45895843	.	A	T	.	.	MAF_USDA=4.098
NC_035088.1	45895878	.	G	A	.	.	MAF_INRAE=18.987;MAF_USDA=6.557
NC_035088.1	45895905	.	G	A	.	.	MAF_USDA=4.706
NC_035088.1	45895937	.	G	T	.	.	MAF_USDA=3.279
NC_035088.1	45895960	.	G	T	.	.	MAF_USDA=5.882
NC_035088.1	45895978	.	G	C	.	.	MAF_USDA=10.417
NC_035088.1	45895983	.	G	T	.	.	MAF_USDA=1.724
NC_035088.1	45895996	.	G	T	.	.	MAF_INRAE=4.167;MAF_USDA=4.167
NC_035088.1	45896030	.	C	T	.	.	MAF_INRAE=4.167;MAF_USDA=6.557
NC_035088.1	45896045	.	A	C	.	.	MAF_INRAE=4.167;MAF_USDA=9.016
NC_035088.1	45896112	.	A	G	.	.	MAF_INRAE=22.5;MAF_USDA=8.235
NC_035088.1	45896156	.	G	A	.	.	MAF_USDA=7.377
NC_035088.1	45896171	.	A	G	.	.	MAF_INRAE=2.532;MAF_USDA=7.059
NC_035088.1	45896176	.	A	G	.	.	MAF_INRAE=19.62
NC_035088.1	45896180	.	A	C	.	.	MAF_INRAE=20.0;MAF_USDA=12.353
NC_035088.1	45896311	.	C	A	.	.	MAF_USDA=2.083
NC_035088.1	45896318	.	G	A	.	.	MAF_USDA=2.459
NC_035088.1	45896333	.	A	C	.	.	MAF_INRAE=9.494;MAF_USDA=4.918
NC_035088.1	45896411	.	C	A	.	.	MAF_USDA=2.459
NC_035088.1	45896462	.	T	G	.	.	MAF_INRAE=2.532;MAF_USDA=7.059
NC_035088.1	45896540	.	A	G	.	.	MAF_INRAE=10.127;MAF_USDA=4.918
NC_035088.1	45896596	.	A	G	.	.	MAF_USDA=4.918
NC_035088.1	45896632	.	C	T	.	.	MAF_INRAE=22.152;MAF_USDA=8.235
NC_035088.1	45896668	.	A	T	.	.	MAF_USDA=4.098
NC_035088.1	45896746	.	G	T	.	.	MAF_INRAE=17.089;MAF_USDA=1.639
NC_035088.1	45896814	.	C	G	.	.	MAF_INRAE=25.316;MAF_USDA=44.118
NC_035088.1	45896827	.	T	G	.	.	MAF_USDA=2.459
NC_035088.1	45896848	.	T	C	.	.	MAF_INRAE=25.316;MAF_USDA=37.059
NC_035088.1	45897053	.	C	T	.	.	MAF_INRAE=25.316;MAF_USDA=15.882
NC_035088.1	45897084	.	A	T	.	.	MAF_USDA=6.557
NC_035088.1	45897092	.	A	C	.	.	MAF_USDA=12.295
NC_035088.1	45897124	.	T	G	.	.	MAF_USDA=5.738
NC_035088.1	45897165	.	A	C	.	.	MAF_INRAE=25.316;MAF_USDA=41.765
NC_035088.1	45897189	.	T	C	.	.	MAF_INRAE=25.316;MAF_USDA=21.176
NC_035088.1	45897374	.	A	G	.	.	MAF_USDA=2.459
NC_035088.1	45897387	.	C	T	.	.	MAF_USDA=6.557
NC_035088.1	45897390	.	A	G	.	.	MAF_INRAE=25.316;MAF_USDA=39.412
NC_035088.1	45897410	.	C	T	.	.	MAF_INRAE=5.696;MAF_USDA=4.118
NC_035088.1	45897420	.	C	G	.	.	MAF_USDA=4.918
NC_035088.1	45897468	.	C	T	.	.	MAF_INRAE=22.152;MAF_USDA=7.647
NC_035088.1	45897530	.	T	C	.	.	MAF_INRAE=9.494;MAF_USDA=4.098
NC_035088.1	45897628	.	C	A	.	.	MAF_INRAE=29.114;MAF_USDA=47.647
NC_035088.1	45897670	.	C	A	.	.	MAF_USDA=10.417
NC_035088.1	45897709	.	T	C	.	.	MAF_INRAE=25.316;MAF_USDA=27.381
NC_035088.1	45897754	.	C	A	.	.	MAF_INRAE=25.316;MAF_USDA=12.941
NC_035088.1	45897794	.	A	T	.	.	MAF_USDA=10.417
NC_035088.1	45897912	.	T	C	.	.	MAF_INRAE=4.167
NC_035088.1	45897924	.	C	T	.	.	MAF_INRAE=8.333
NC_035088.1	45897927	.	T	G	.	.	MAF_INRAE=9.167
NC_035088.1	45897960	.	C	T	.	.	MAF_INRAE=15.833
NC_035088.1	45897962	.	T	C	.	.	MAF_INRAE=15.833
NC_035088.1	45897967	.	T	G	.	.	MAF_USDA=3.279
NC_035088.1	45897970	.	G	A	.	.	MAF_USDA=5.738
NC_035088.1	45897976	.	A	T	.	.	MAF_INRAE=17.5
NC_035088.1	45897983	.	C	T	.	.	MAF_INRAE=17.5
NC_035088.1	45897984	.	G	A	.	.	MAF_INRAE=17.5
NC_035088.1	45897998	.	G	A	.	.	MAF_INRAE=16.667
NC_035088.1	45898005	.	G	T	.	.	MAF_INRAE=17.5
NC_035088.1	45898008	.	C	T	.	.	MAF_INRAE=18.333
NC_035088.1	45898022	.	G	A	.	.	MAF_INRAE=6.667
NC_035088.1	45898034	.	T	A	.	.	MAF_INRAE=15.833;MAF_USDA=17.059
NC_035088.1	45898040	.	A	G	.	.	MAF_INRAE=15.833;MAF_USDA=9.016
NC_035088.1	45898044	.	T	G	.	.	MAF_INRAE=15.833;MAF_USDA=12.353
NC_035088.1	45898048	.	A	T	.	.	MAF_INRAE=15.833;MAF_USDA=11.176
NC_035088.1	45898049	.	T	C	.	.	MAF_INRAE=15.833;MAF_USDA=11.176
NC_035088.1	45898067	.	G	C	.	.	MAF_INRAE=7.5
NC_035088.1	45898081	.	G	A	.	.	MAF_USDA=1.639
NC_035088.1	45898082	.	C	A	.	.	MAF_USDA=1.639
NC_035088.1	45898110	.	C	A	.	.	MAF_USDA=1.639
NC_035088.1	45898162	.	A	T	.	.	MAF_INRAE=22.152;MAF_USDA=15.882
NC_035088.1	45898207	.	A	G	.	.	MAF_USDA=2.459
NC_035088.1	45898226	.	G	T	.	.	MAF_USDA=2.941
NC_035088.1	45898356	.	T	G	.	.	MAF_INRAE=26.582;MAF_USDA=23.214
NC_035088.1	45898365	.	T	C	.	.	MAF_INRAE=5.263;MAF_USDA=1.639
NC_035088.1	45898479	.	G	C	.	.	MAF_INRAE=25.316;MAF_USDA=12.941
NC_035088.1	45898499	.	T	A	.	.	MAF_INRAE=10.127;MAF_USDA=4.918
NC_035088.1	45898511	.	G	A	.	.	MAF_INRAE=35.443;MAF_USDA=28.824
NC_035088.1	45898523	.	C	A	.	.	MAF_USDA=1.765
NC_035088.1	45898728	.	C	T	.	.	MAF_INRAE=20.253;MAF_USDA=20.588
NC_035088.1	45898743	.	A	G	.	.	MAF_USDA=4.918
NC_035088.1	45898778	.	A	G	.	.	MAF_USDA=2.941
NC_035088.1	45898797	.	G	A	.	.	MAF_INRAE=28.481;MAF_USDA=22.353
NC_035088.1	45899023	.	T	C	.	.	MAF_INRAE=49.367;MAF_USDA=24.118
NC_035088.1	45899103	.	C	T	.	.	MAF_USDA=1.639
NC_035088.1	45899119	.	G	A	.	.	MAF_USDA=4.098
NC_035088.1	45899174	.	T	C	.	.	MAF_USDA=9.016
NC_035088.1	45899175	.	G	A	.	.	MAF_INRAE=15.0;MAF_USDA=8.235
NC_035088.1	45899307	.	G	A	.	.	MAF_INRAE=28.481;MAF_USDA=25.595
NC_035088.1	45899332	.	G	C	.	.	MAF_INRAE=15.789;MAF_USDA=9.016
NC_035088.1	45899391	.	G	T	.	.	MAF_USDA=2.459
NC_035088.1	45899392	.	C	G	.	.	MAF_USDA=4.118
NC_035088.1	45899556	.	C	G	.	.	MAF_USDA=10.656
NC_035088.1	45899701	.	C	T	.	.	MAF_USDA=10.588
NC_035088.1	45899702	.	G	A	.	.	MAF_USDA=4.918
NC_035088.1	45899728	.	G	A	.	.	MAF_INRAE=21.519;MAF_USDA=7.059
NC_035088.1	45899764	.	C	A	.	.	MAF_USDA=5.882
NC_035088.1	45899789	.	A	C	.	.	MAF_INRAE=1.667
NC_035088.1	45899811	.	G	T	.	.	MAF_USDA=4.098
NC_035088.1	45899916	.	A	G	.	.	MAF_INRAE=20.886;MAF_USDA=11.176
NC_035088.1	45900000	.	A	G	.	.	MAF_INRAE=24.684;MAF_USDA=39.412
NC_035088.1	45900038	.	A	C	.	.	MAF_INRAE=15.0;MAF_USDA=5.882
NC_035088.1	45900086	.	C	T	.	.	MAF_INRAE=21.053;MAF_USDA=2.459
NC_035088.1	45900142	.	A	G	.	.	MAF_INRAE=21.519;MAF_USDA=11.765
NC_035088.1	45900146	.	G	T	.	.	MAF_INRAE=15.0;MAF_USDA=4.918
NC_035088.1	45900169	.	C	T	.	.	MAF_USDA=5.738
NC_035088.1	45900173	.	T	G	.	.	MAF_INRAE=28.481;MAF_USDA=17.059
NC_035088.1	45900254	.	C	T	.	.	MAF_USDA=4.918
NC_035088.1	45900363	.	A	C	.	.	MAF_INRAE=21.519;MAF_USDA=18.75
NC_035088.1	45900370	.	A	T	.	.	MAF_INRAE=4.167;MAF_USDA=2.083
NC_035088.1	45900387	.	A	T	.	.	MAF_INRAE=21.519;MAF_USDA=11.765
NC_035088.1	45900409	.	G	A	.	.	MAF_INRAE=32.911;MAF_USDA=36.471
NC_035088.1	45900539	.	A	G	.	.	MAF_INRAE=20.886;MAF_USDA=11.765
NC_035088.1	45900770	.	G	A	.	.	MAF_INRAE=21.519;MAF_USDA=7.059
NC_035088.1	45900788	.	G	T	.	.	MAF_INRAE=10.127
NC_035088.1	45900803	.	T	A	.	.	MAF_INRAE=21.519;MAF_USDA=11.176
NC_035088.1	45900910	.	G	A	.	.	MAF_USDA=6.557
NC_035088.1	45900942	.	C	G	.	.	MAF_USDA=3.279
NC_035088.1	45901014	.	C	G	.	.	MAF_INRAE=4.167;MAF_USDA=5.294
NC_035088.1	45901093	.	C	T	.	.	MAF_USDA=25.0
NC_035088.1	45901095	.	G	A	.	.	MAF_USDA=1.639
NC_035088.1	45901122	.	T	A	.	.	MAF_INRAE=15.0
NC_035088.1	45901127	.	G	A	.	.	MAF_USDA=28.235
NC_035088.1	45901197	.	G	A	.	.	MAF_INRAE=15.789
NC_035088.1	45901210	.	T	C	.	.	MAF_USDA=10.417
NC_035088.1	45901237	.	G	T	.	.	MAF_INRAE=24.684;MAF_USDA=8.824
NC_035088.1	45901472	.	G	T	.	.	MAF_INRAE=18.987
NC_035088.1	45901643	.	A	C	.	.	MAF_INRAE=24.684;MAF_USDA=15.294
NC_035088.1	45901667	.	T	A	.	.	MAF_USDA=2.459
NC_035088.1	45901711	.	G	A	.	.	MAF_USDA=2.459
NC_035088.1	45901716	.	C	A	.	.	MAF_INRAE=24.684;MAF_USDA=12.295
NC_035088.1	45901785	.	T	A	.	.	MAF_INRAE=4.167;MAF_USDA=1.765
NC_035088.1	45901789	.	A	T	.	.	MAF_USDA=2.941
NC_035088.1	45901822	.	A	C	.	.	MAF_INRAE=2.532;MAF_USDA=7.059
NC_035088.1	45901839	.	C	A	.	.	MAF_INRAE=5.696;MAF_USDA=14.118
NC_035088.1	45901850	.	G	T	.	.	MAF_USDA=2.459
NC_035088.1	45901859	.	T	C	.	.	MAF_INRAE=4.167;MAF_USDA=7.059
NC_035088.1	45901879	.	C	T	.	.	MAF_INRAE=15.833;MAF_USDA=5.882
NC_035088.1	45902049	.	A	C	.	.	MAF_USDA=2.459
NC_035088.1	45902075	.	A	C	.	.	MAF_INRAE=21.519;MAF_USDA=5.882
NC_035088.1	45902081	.	T	A	.	.	MAF_USDA=4.706
NC_035088.1	45902082	.	A	T	.	.	MAF_INRAE=4.167;MAF_USDA=1.765
NC_035088.1	45902083	.	A	T	.	.	MAF_USDA=1.639
NC_035088.1	45902089	.	T	G	.	.	MAF_INRAE=27.215;MAF_USDA=16.471
NC_035088.1	45902090	.	T	A	.	.	MAF_USDA=9.016
NC_035088.1	45902095	.	G	A	.	.	MAF_USDA=10.0
NC_035088.1	45902153	.	G	A	.	.	MAF_INRAE=8.333
NC_035088.1	45902205	.	A	C	.	.	MAF_USDA=10.417
NC_035088.1	45902262	.	C	A	.	.	MAF_INRAE=18.354;MAF_USDA=9.412
NC_035088.1	45902371	.	T	A	.	.	MAF_INRAE=3.333;MAF_USDA=1.765
NC_035088.1	45902375	.	A	T	.	.	MAF_USDA=2.459
NC_035088.1	45902414	.	T	G	.	.	MAF_INRAE=31.013;MAF_USDA=8.824
NC_035088.1	45902423	.	C	A	.	.	MAF_USDA=10.417
NC_035088.1	45902477	.	T	G	.	.	MAF_USDA=8.197
NC_035088.1	45902520	.	T	C	.	.	MAF_INRAE=45.57;MAF_USDA=25.294
NC_035088.1	45902572	.	G	C	.	.	MAF_USDA=6.557
NC_035088.1	45902631	.	A	C	.	.	MAF_INRAE=32.278
NC_035088.1	45902633	.	A	G	.	.	MAF_INRAE=1.667
NC_035088.1	45902641	.	C	A	.	.	MAF_INRAE=8.333
NC_035088.1	45902653	.	G	C	.	.	MAF_INRAE=13.291;MAF_USDA=44.706
NC_035088.1	45902721	.	A	G	.	.	MAF_INRAE=35.443;MAF_USDA=39.412
NC_035088.1	45902811	.	A	C	.	.	MAF_INRAE=32.278;MAF_USDA=40.588
NC_035088.1	45903006	.	C	A	.	.	MAF_USDA=2.083
NC_035088.1	45903091	.	C	T	.	.	MAF_INRAE=18.987
NC_035088.1	45903137	.	T	A	.	.	MAF_INRAE=2.532;MAF_USDA=7.059
NC_035088.1	45903156	.	G	T	.	.	MAF_USDA=10.0
NC_035088.1	45903157	.	A	T	.	.	MAF_USDA=10.0
NC_035088.1	45903170	.	A	C	.	.	MAF_USDA=1.639
NC_035088.1	45903172	.	T	C	.	.	MAF_INRAE=15.789;MAF_USDA=22.941
NC_035088.1	45903242	.	G	A	.	.	MAF_INRAE=21.519;MAF_USDA=30.0
NC_035088.1	45903330	.	G	A	.	.	MAF_INRAE=18.987;MAF_USDA=7.377
NC_035088.1	45903380	.	A	C	.	.	MAF_INRAE=18.987;MAF_USDA=9.836
NC_035088.1	45903419	.	G	A	.	.	MAF_INRAE=18.987;MAF_USDA=8.197
NC_035088.1	45903427	.	G	C	.	.	MAF_USDA=1.639
NC_035088.1	45903546	.	T	C	.	.	MAF_INRAE=18.987;MAF_USDA=8.197
NC_035088.1	45903580	.	A	G	.	.	MAF_INRAE=18.987;MAF_USDA=7.377
NC_035088.1	45903586	.	T	A	.	.	MAF_USDA=5.738
NC_035088.1	45903588	.	T	A	.	.	MAF_USDA=5.738
NC_035088.1	45903589	.	T	A	.	.	MAF_USDA=4.918
NC_035088.1	45903590	.	T	A	.	.	MAF_USDA=11.765
NC_035088.1	45903591	.	T	A	.	.	MAF_INRAE=37.5;MAF_USDA=35.294
NC_035088.1	45903592	.	T	A	.	.	MAF_USDA=47.059
NC_035088.1	45903599	.	A	G	.	.	MAF_INRAE=18.987;MAF_USDA=7.377
NC_035088.1	45903656	.	T	C	.	.	MAF_INRAE=2.532;MAF_USDA=15.882
NC_035088.1	45903669	.	G	A	.	.	MAF_INRAE=47.468;MAF_USDA=46.471
NC_035088.1	45903672	.	A	G	.	.	MAF_INRAE=15.0;MAF_USDA=9.016
NC_035088.1	45903682	.	G	A	.	.	MAF_INRAE=18.987;MAF_USDA=6.471
NC_035088.1	45903726	.	C	T	.	.	MAF_INRAE=18.354;MAF_USDA=9.836
NC_035088.1	45903733	.	T	A	.	.	MAF_INRAE=18.354;MAF_USDA=9.836
NC_035088.1	45903736	.	C	T	.	.	MAF_INRAE=14.167;MAF_USDA=9.016
NC_035088.1	45903747	.	T	A	.	.	MAF_USDA=6.557
NC_035088.1	45903791	.	A	G	.	.	MAF_INRAE=25.316;MAF_USDA=9.016
NC_035088.1	45903805	.	C	T	.	.	MAF_USDA=1.176
NC_035088.1	45903830	.	G	T	.	.	MAF_INRAE=18.987;MAF_USDA=19.412
NC_035088.1	45903909	.	A	G	.	.	MAF_INRAE=8.333
NC_035088.1	45904140	.	T	C	.	.	MAF_INRAE=9.494
NC_035088.1	45904217	.	C	T	.	.	MAF_USDA=22.917
NC_035088.1	45904295	.	C	G	.	.	MAF_INRAE=15.789;MAF_USDA=3.529
NC_035088.1	45904315	.	G	A	.	.	MAF_INRAE=24.684;MAF_USDA=8.824
NC_035088.1	45904325	.	G	A	.	.	MAF_INRAE=18.987
NC_035088.1	45904335	.	C	T	.	.	MAF_INRAE=15.833;MAF_USDA=15.882
NC_035088.1	45904350	.	G	A,T	.	.	MAF_INRAE=18.987;MAF_USDA=5.738
NC_035088.1	45904361	.	G	A	.	.	MAF_INRAE=10.127
NC_035088.1	45904413	.	G	A	.	.	MAF_INRAE=18.987;MAF_USDA=8.197
NC_035088.1	45904448	.	G	T	.	.	MAF_INRAE=5.263;MAF_USDA=11.176
NC_035088.1	45904453	.	G	T	.	.	MAF_INRAE=20.886;MAF_USDA=48.235
NC_035088.1	45904530	.	T	G	.	.	MAF_INRAE=20.833
NC_035088.1	45904535	.	A	C	.	.	MAF_INRAE=15.0
NC_035088.1	45904563	.	A	T	.	.	MAF_INRAE=15.0;MAF_USDA=12.295
NC_035088.1	45904606	.	C	A	.	.	MAF_INRAE=47.468;MAF_USDA=39.412
NC_035088.1	45904666	.	C	T	.	.	MAF_USDA=4.706
NC_035088.1	45904682	.	T	C	.	.	MAF_INRAE=4.167;MAF_USDA=11.176
NC_035088.1	45904700	.	T	A	.	.	MAF_INRAE=18.987;MAF_USDA=2.459
NC_035088.1	45904788	.	T	A	.	.	MAF_INRAE=18.987;MAF_USDA=9.016
NC_035088.1	45904827	.	C	T	.	.	MAF_INRAE=24.051;MAF_USDA=8.824
NC_035088.1	45904851	.	T	C	.	.	MAF_INRAE=18.354;MAF_USDA=8.197
NC_035088.1	45904855	.	C	T	.	.	MAF_USDA=3.279
NC_035088.1	45904878	.	G	T	.	.	MAF_USDA=1.639
NC_035088.1	45904891	.	G	A	.	.	MAF_USDA=10.417
NC_035088.1	45904953	.	T	G	.	.	MAF_USDA=1.639
NC_035088.1	45905035	.	A	G	.	.	MAF_INRAE=4.167;MAF_USDA=11.176
NC_035088.1	45905036	.	C	G	.	.	MAF_INRAE=15.833;MAF_USDA=15.882
NC_035088.1	45905067	.	G	C	.	.	MAF_INRAE=10.0
NC_035088.1	45905127	.	C	T	.	.	MAF_USDA=2.459
NC_035088.1	45905217	.	A	C	.	.	MAF_INRAE=15.833;MAF_USDA=15.882
NC_035088.1	45905242	.	G	A	.	.	MAF_INRAE=15.833;MAF_USDA=17.059
NC_035088.1	45905263	.	A	G	.	.	MAF_USDA=10.417
NC_035088.1	45905302	.	G	C	.	.	MAF_INRAE=18.354;MAF_USDA=36.471
NC_035088.1	45905339	.	C	A	.	.	MAF_INRAE=19.62;MAF_USDA=22.917
NC_035088.1	45905471	.	A	C	.	.	MAF_INRAE=8.333
NC_035088.1	45905492	.	C	G	.	.	MAF_INRAE=15.833
NC_035088.1	45905509	.	T	G	.	.	MAF_USDA=1.639
NC_035088.1	45905522	.	C	A	.	.	MAF_USDA=10.417
NC_035088.1	45905564	.	C	A	.	.	MAF_USDA=10.417
NC_035088.1	45905582	.	C	T	.	.	MAF_USDA=4.918
NC_035088.1	45905604	.	A	G	.	.	MAF_INRAE=47.468;MAF_USDA=44.118
NC_035088.1	45905743	.	G	A	.	.	MAF_INRAE=24.684;MAF_USDA=8.824
NC_035088.1	45905836	.	T	A	.	.	MAF_USDA=1.639
NC_035088.1	45905837	.	T	A	.	.	MAF_INRAE=9.167
NC_035088.1	45905838	.	C	A	.	.	MAF_INRAE=25.316;MAF_USDA=8.197
NC_035088.1	45905879	.	T	C	.	.	MAF_USDA=5.0
NC_035088.1	45905880	.	G	A	.	.	MAF_USDA=1.639
NC_035088.1	45905891	.	G	T	.	.	MAF_INRAE=7.5
NC_035088.1	45905909	.	A	C	.	.	MAF_INRAE=23.418;MAF_USDA=9.412
NC_035088.1	45905924	.	T	C	.	.	MAF_INRAE=15.833;MAF_USDA=18.235
NC_035088.1	45905972	.	G	T	.	.	MAF_INRAE=23.418;MAF_USDA=4.706
NC_035088.1	45905984	.	T	G	.	.	MAF_USDA=10.417
NC_035088.1	45906146	.	G	A	.	.	MAF_INRAE=22.152;MAF_USDA=9.412
NC_035088.1	45906154	.	G	T	.	.	MAF_INRAE=17.722
NC_035088.1	45906221	.	C	T	.	.	MAF_INRAE=23.418;MAF_USDA=8.824
NC_035088.1	45906258	.	C	T	.	.	MAF_INRAE=4.167;MAF_USDA=1.765
NC_035088.1	45906390	.	A	C	.	.	MAF_USDA=9.412
NC_035088.1	45906407	.	A	T	.	.	MAF_INRAE=23.418;MAF_USDA=11.765
NC_035088.1	45906491	.	C	G	.	.	MAF_USDA=9.016
NC_035088.1	45906510	.	G	C	.	.	MAF_USDA=1.639
NC_035088.1	45906523	.	C	A	.	.	MAF_INRAE=15.833;MAF_USDA=18.235
NC_035088.1	45906586	.	A	T	.	.	MAF_USDA=6.557
NC_035088.1	45906640	.	G	A	.	.	MAF_USDA=17.213
NC_035088.1	45906682	.	A	T	.	.	MAF_USDA=7.377
NC_035088.1	45906683	.	T	G	.	.	MAF_USDA=7.377
NC_035088.1	45906826	.	T	G	.	.	MAF_INRAE=17.089;MAF_USDA=48.824
NC_035088.1	45906834	.	A	C	.	.	MAF_INRAE=17.089;MAF_USDA=48.824
NC_035088.1	45906835	.	T	A	.	.	MAF_INRAE=19.167;MAF_USDA=48.824
NC_035088.1	45906897	.	T	C	.	.	MAF_INRAE=26.667;MAF_USDA=41.803
NC_035088.1	45906901	.	T	C	.	.	MAF_INRAE=9.167
NC_035088.1	45907001	.	A	C	.	.	MAF_USDA=2.459
NC_035088.1	45907004	.	T	G	.	.	MAF_USDA=1.639
NC_035088.1	45907007	.	T	C	.	.	MAF_USDA=1.639
NC_035088.1	45907128	.	T	C	.	.	MAF_USDA=6.667
NC_035088.1	45907231	.	A	T	.	.	MAF_INRAE=18.987;MAF_USDA=1.639
NC_035088.1	45907256	.	T	G	.	.	MAF_USDA=1.639
NC_035088.1	45907264	.	C	G	.	.	MAF_INRAE=33.544;MAF_USDA=40.0
NC_035088.1	45907360	.	T	C	.	.	MAF_USDA=1.639
NC_035088.1	45907398	.	G	T	.	.	MAF_INRAE=2.532;MAF_USDA=7.059
NC_035088.1	45907439	.	G	A	.	.	MAF_INRAE=15.833;MAF_USDA=5.882
NC_035088.1	45907482	.	G	A	.	.	MAF_INRAE=15.833;MAF_USDA=18.824
NC_035088.1	45907488	.	G	A	.	.	MAF_INRAE=31.646;MAF_USDA=18.824
NC_035088.1	45907513	.	C	T	.	.	MAF_USDA=1.639
NC_035088.1	45907571	.	G	A	.	.	MAF_USDA=2.459
NC_035088.1	45907582	.	G	C	.	.	MAF_INRAE=8.333
NC_035088.1	45907614	.	C	A	.	.	MAF_INRAE=8.333
NC_035088.1	45907671	.	C	T	.	.	MAF_INRAE=15.833;MAF_USDA=19.88
NC_035088.1	45907709	.	A	G	.	.	MAF_USDA=4.098
NC_035088.1	45907711	.	A	C	.	.	MAF_USDA=4.098
NC_035088.1	45907727	.	G	T	.	.	MAF_INRAE=15.0;MAF_USDA=18.235
NC_035088.1	45907898	.	C	T	.	.	MAF_INRAE=34.81;MAF_USDA=45.882
NC_035088.1	45907899	.	C	T	.	.	MAF_INRAE=40.0;MAF_USDA=45.882
NC_035088.1	45908018	.	C	T	.	.	MAF_USDA=2.459
NC_035088.1	45908068	.	G	A	.	.	MAF_USDA=1.667
NC_035088.1	45908134	.	C	G	.	.	MAF_INRAE=25.316;MAF_USDA=8.475
NC_035088.1	45908135	.	TAAAAAAG	TAAAAAAA	.	.	MAF_USDA=35.417
NC_035088.1	45908147	.	G	T	.	.	MAF_USDA=22.917
NC_035088.1	45908153	.	T	C	.	.	MAF_USDA=1.695
NC_035088.1	45908247	.	T	C	.	.	MAF_INRAE=15.833;MAF_USDA=18.902
NC_035088.1	45908298	.	A	C	.	.	MAF_USDA=7.229
NC_035088.1	45908428	.	A	G	.	.	MAF_INRAE=15.789;MAF_USDA=3.529
NC_035088.1	45908558	.	G	T	.	.	MAF_USDA=1.695
NC_035088.1	45908725	.	G	T	.	.	MAF_USDA=1.695
NC_035088.1	45908795	.	G	T	.	.	MAF_USDA=22.917
NC_035088.1	45908868	.	G	A	.	.	MAF_INRAE=24.684;MAF_USDA=9.036
NC_035088.1	45908932	.	T	G	.	.	MAF_INRAE=13.291;MAF_USDA=13.529
NC_035088.1	45908985	.	C	T	.	.	MAF_INRAE=12.658;MAF_USDA=12.941
NC_035088.1	45909028	.	G	T	.	.	MAF_USDA=5.738
NC_035088.1	45909066	.	T	A	.	.	MAF_INRAE=4.167;MAF_USDA=2.083
NC_035088.1	45909068	.	C	T	.	.	MAF_INRAE=4.167;MAF_USDA=2.083
NC_035088.1	45909084	.	G	A	.	.	MAF_INRAE=18.987
NC_035088.1	45909244	.	A	G	.	.	MAF_INRAE=34.177;MAF_USDA=45.294
NC_035088.1	45909279	.	G	A	.	.	MAF_USDA=10.417
NC_035088.1	45909325	.	A	T	.	.	MAF_USDA=5.738
NC_035088.1	45909412	.	A	G	.	.	MAF_INRAE=24.684;MAF_USDA=10.588
NC_035088.1	45909524	.	G	A	.	.	MAF_INRAE=49.367;MAF_USDA=17.059
NC_035088.1	45909569	.	C	T	.	.	MAF_INRAE=18.987
NC_035088.1	45909570	.	G	A	.	.	MAF_USDA=1.639
NC_035088.1	45909613	.	C	A	.	.	MAF_USDA=4.918
NC_035088.1	45909641	.	G	A	.	.	MAF_INRAE=15.833;MAF_USDA=18.824
NC_035088.1	45909792	.	G	A	.	.	MAF_INRAE=15.833;MAF_USDA=18.235
NC_035088.1	45909815	.	C	A	.	.	MAF_USDA=7.377
NC_035088.1	45909823	.	A	G	.	.	MAF_USDA=6.557
NC_035088.1	45909954	.	C	A	.	.	MAF_INRAE=31.579;MAF_USDA=1.639
NC_035088.1	45910050	.	C	T	.	.	MAF_USDA=12.295
NC_035088.1	45910127	.	T	G	.	.	MAF_INRAE=25.316;MAF_USDA=2.459
NC_035088.1	45910189	.	T	G	.	.	MAF_INRAE=25.316;MAF_USDA=2.459
NC_035088.1	45910225	.	A	T	.	.	MAF_USDA=1.639
NC_035088.1	45910264	.	G	A	.	.	MAF_INRAE=2.5
NC_035088.1	45910272	.	C	A	.	.	MAF_INRAE=4.167
NC_035088.1	45910275	.	C	A	.	.	MAF_INRAE=4.167
NC_035088.1	45910284	.	G	C	.	.	MAF_INRAE=5.0
NC_035088.1	45910298	.	C	T	.	.	MAF_INRAE=5.0
NC_035088.1	45910299	.	A	T	.	.	MAF_INRAE=4.167
NC_035088.1	45910311	.	C	T	.	.	MAF_INRAE=2.5
NC_035088.1	45910326	.	T	C	.	.	MAF_INRAE=3.333
NC_035088.1	45910333	.	G	T	.	.	MAF_INRAE=24.051;MAF_USDA=10.588
NC_035088.1	45910359	.	A	G	.	.	MAF_INRAE=4.167
NC_035088.1	45910365	.	G	A	.	.	MAF_INRAE=2.5
NC_035088.1	45910372	.	C	T	.	.	MAF_INRAE=2.5
NC_035088.1	45910381	.	C	T	.	.	MAF_USDA=2.459
NC_035088.1	45910390	.	A	G	.	.	MAF_INRAE=2.5
NC_035088.1	45910397	.	C	G	.	.	MAF_INRAE=2.5
NC_035088.1	45910538	.	C	A	.	.	MAF_INRAE=18.987
NC_035088.1	45910657	.	C	A	.	.	MAF_INRAE=18.987;MAF_USDA=1.639
NC_035088.1	45910718	.	A	G	.	.	MAF_USDA=2.083
NC_035088.1	45910730	.	C	A	.	.	MAF_INRAE=50.0;MAF_USDA=17.647
NC_035088.1	45910742	.	G	A	.	.	MAF_USDA=1.639
NC_035088.1	45910767	.	T	G	.	.	MAF_INRAE=21.053;MAF_USDA=2.459
NC_035088.1	45910804	.	G	A	.	.	MAF_INRAE=15.789;MAF_USDA=3.529
NC_035088.1	45910948	.	T	C	.	.	MAF_USDA=1.639
NC_035088.1	45910959	.	A	G	.	.	MAF_INRAE=24.684;MAF_USDA=9.412
NC_035088.1	45910976	.	A	G	.	.	MAF_INRAE=24.167;MAF_USDA=27.059
NC_035088.1	45911031	.	T	G	.	.	MAF_INRAE=24.684;MAF_USDA=9.412
NC_035088.1	45911078	.	G	A	.	.	MAF_INRAE=4.167;MAF_USDA=11.765
NC_035088.1	45911099	.	G	T	.	.	MAF_INRAE=24.167;MAF_USDA=27.059
NC_035088.1	45911229	.	G	A	.	.	MAF_USDA=3.279
NC_035088.1	45911233	.	T	C	.	.	MAF_INRAE=33.544;MAF_USDA=48.235
NC_035088.1	45911381	.	G	C	.	.	MAF_INRAE=31.646;MAF_USDA=30.588
NC_035088.1	45911401	.	G	A	.	.	MAF_USDA=2.459
NC_035088.1	45911412	.	G	T	.	.	MAF_INRAE=18.987
NC_035088.1	45911436	.	T	A	.	.	MAF_USDA=2.459
NC_035088.1	45911541	.	G	T	.	.	MAF_USDA=4.918
NC_035088.1	45911584	.	A	C	.	.	MAF_INRAE=5.696;MAF_USDA=5.882
NC_035088.1	45911586	.	T	G	.	.	MAF_INRAE=15.833
NC_035088.1	45911587	.	A	T	.	.	MAF_INRAE=45.833
NC_035088.1	45911588	.	A	T	.	.	MAF_INRAE=44.167
NC_035088.1	45911619	.	G	A	.	.	MAF_USDA=1.639
NC_035088.1	45911621	.	T	A	.	.	MAF_USDA=1.639
NC_035088.1	45911726	.	G	T	.	.	MAF_INRAE=18.987
NC_035088.1	45911784	.	T	C	.	.	MAF_INRAE=13.924;MAF_USDA=8.824
NC_035088.1	45912013	.	C	A	.	.	MAF_INRAE=37.342;MAF_USDA=31.176
NC_035088.1	45912075	.	C	G	.	.	MAF_INRAE=43.038;MAF_USDA=39.412
NC_035088.1	45912145	.	G	T	.	.	MAF_INRAE=19.62;MAF_USDA=9.836
NC_035088.1	45912234	.	G	A	.	.	MAF_INRAE=19.62;MAF_USDA=11.475
NC_035088.1	45912303	.	G	T	.	.	MAF_INRAE=19.62;MAF_USDA=11.765
NC_035088.1	45912459	.	T	C	.	.	MAF_INRAE=48.101;MAF_USDA=42.353
NC_035088.1	45912487	.	A	G	.	.	MAF_INRAE=4.167;MAF_USDA=31.967
NC_035088.1	45912489	.	C	A	.	.	MAF_INRAE=4.167;MAF_USDA=9.016
NC_035088.1	45912538	.	G	T	.	.	MAF_USDA=2.459
NC_035088.1	45912562	.	C	T	.	.	MAF_INRAE=9.494;MAF_USDA=3.279
NC_035088.1	45912571	.	A	T	.	.	MAF_INRAE=48.101;MAF_USDA=39.412
NC_035088.1	45912610	.	G	A	.	.	MAF_INRAE=2.532;MAF_USDA=7.059
NC_035088.1	45912612	.	C	T	.	.	MAF_INRAE=1.667;MAF_USDA=7.059
NC_035088.1	45912613	.	G	A	.	.	MAF_INRAE=47.468;MAF_USDA=40.0
NC_035088.1	45912679	.	G	A	.	.	MAF_USDA=2.459
NC_035088.1	45912762	.	G	A	.	.	MAF_INRAE=7.5
NC_035088.1	45912993	.	T	G	.	.	MAF_INRAE=10.127
NC_035088.1	45913197	.	G	T	.	.	MAF_INRAE=39.241;MAF_USDA=23.214
NC_035088.1	45913225	.	T	C	.	.	MAF_INRAE=15.833;MAF_USDA=4.819
NC_035088.1	45913340	.	T	C	.	.	MAF_INRAE=15.833;MAF_USDA=19.643
NC_035088.1	45913346	.	G	C	.	.	MAF_INRAE=39.873;MAF_USDA=23.529
NC_035088.1	45913366	.	C	T	.	.	MAF_USDA=2.459
NC_035088.1	45913437	.	A	T	.	.	MAF_INRAE=4.167;MAF_USDA=2.083
NC_035088.1	45913456	.	A	T	.	.	MAF_USDA=4.918
NC_035088.1	45913458	.	C	G	.	.	MAF_INRAE=39.241;MAF_USDA=23.529
NC_035088.1	45913494	.	C	T	.	.	MAF_USDA=6.25
NC_035088.1	45913518	.	C	T	.	.	MAF_USDA=8.824
NC_035088.1	45913521	.	T	C	.	.	MAF_USDA=10.417
NC_035088.1	45913619	.	G	A	.	.	MAF_USDA=2.459
NC_035088.1	45913730	.	G	A	.	.	MAF_USDA=2.083
NC_035088.1	45913731	.	C	T	.	.	MAF_USDA=2.083
NC_035088.1	45913905	.	C	T	.	.	MAF_USDA=3.279
NC_035088.1	45914020	.	C	T	.	.	MAF_INRAE=18.987;MAF_USDA=9.016
NC_035088.1	45914099	.	G	C	.	.	MAF_INRAE=37.975;MAF_USDA=48.235
NC_035088.1	45914110	.	G	A	.	.	MAF_USDA=2.083
NC_035088.1	45914159	.	G	A	.	.	MAF_USDA=2.083
NC_035088.1	45914196	.	G	A	.	.	MAF_INRAE=15.0;MAF_USDA=11.765
NC_035088.1	45914214	.	C	A	.	.	MAF_INRAE=20.253;MAF_USDA=11.765
NC_035088.1	45914254	.	C	T	.	.	MAF_INRAE=18.987
NC_035088.1	45914395	.	T	C	.	.	MAF_INRAE=19.62;MAF_USDA=17.213
NC_035088.1	45914396	.	A	C	.	.	MAF_INRAE=15.833;MAF_USDA=17.213
NC_035088.1	45914437	.	G	T	.	.	MAF_INRAE=15.833;MAF_USDA=20.0
NC_035088.1	45914445	.	A	C	.	.	MAF_INRAE=19.62;MAF_USDA=15.574
NC_035088.1	45914487	.	G	A	.	.	MAF_USDA=1.639
NC_035088.1	45914535	.	A	G	.	.	MAF_USDA=1.639
NC_035088.1	45914562	.	T	C	.	.	MAF_INRAE=19.62;MAF_USDA=15.574
NC_035088.1	45914570	.	C	T	.	.	MAF_USDA=7.377
NC_035088.1	45914597	.	T	C	.	.	MAF_INRAE=39.873;MAF_USDA=24.706
NC_035088.1	45914665	.	G	A	.	.	MAF_INRAE=19.62;MAF_USDA=11.765
NC_035088.1	45914736	.	C	A	.	.	MAF_INRAE=4.167;MAF_USDA=6.471
NC_035088.1	45914751	.	C	T	.	.	MAF_USDA=22.131
NC_035088.1	45914941	.	C	T	.	.	MAF_USDA=5.738
NC_035088.1	45914952	.	A	G	.	.	MAF_INRAE=19.62;MAF_USDA=14.754
NC_035088.1	45914995	.	A	T	.	.	MAF_INRAE=19.62;MAF_USDA=15.574
NC_035088.1	45915129	.	G	A	.	.	MAF_INRAE=39.873;MAF_USDA=22.353
NC_035088.1	45915172	.	A	G	.	.	MAF_INRAE=18.354
NC_035088.1	45915471	.	TAAAAAAAAAAT	TAAAAAAAAAAA	.	.	MAF_USDA=50.0
NC_035088.1	45915473	.	A	T	.	.	MAF_INRAE=14.167
NC_035088.1	45915482	.	T	A	.	.	MAF_INRAE=15.833
NC_035088.1	45915548	.	T	C	.	.	MAF_INRAE=39.873;MAF_USDA=24.118
NC_035088.1	45915842	.	T	A	.	.	MAF_USDA=2.459
NC_035088.1	45915854	.	A	C	.	.	MAF_USDA=1.639
NC_035088.1	45916005	.	A	T	.	.	MAF_USDA=1.639
NC_035088.1	45916011	.	C	T	.	.	MAF_INRAE=15.789;MAF_USDA=4.118
NC_035088.1	45916244	.	C	T	.	.	MAF_USDA=3.279
NC_035088.1	45916284	.	A	G	.	.	MAF_USDA=10.417
NC_035088.1	45916288	.	C	A	.	.	MAF_USDA=2.459
NC_035088.1	45916309	.	T	C	.	.	MAF_USDA=1.765
NC_035088.1	45916348	.	C	T	.	.	MAF_INRAE=3.333;MAF_USDA=2.941
NC_035088.1	45916372	.	A	G	.	.	MAF_INRAE=18.987;MAF_USDA=14.754
NC_035088.1	45916378	.	T	G	.	.	MAF_INRAE=18.354
NC_035088.1	45916399	.	A	G	.	.	MAF_INRAE=27.215;MAF_USDA=43.529
NC_035088.1	45916478	.	C	T	.	.	MAF_USDA=4.918
NC_035088.1	45916587	.	A	C	.	.	MAF_INRAE=18.354;MAF_USDA=15.574
NC_035088.1	45916657	.	T	C	.	.	MAF_USDA=3.279
NC_035088.1	45916890	.	C	G	.	.	MAF_USDA=2.459
NC_035088.1	45916893	.	G	A	.	.	MAF_INRAE=18.987;MAF_USDA=9.016
NC_035088.1	45916896	.	G	T	.	.	MAF_USDA=6.557
NC_035088.1	45917019	.	G	A	.	.	MAF_USDA=1.639
NC_035088.1	45917053	.	C	T	.	.	MAF_INRAE=15.0;MAF_USDA=18.824
NC_035088.1	45917141	.	T	G	.	.	MAF_USDA=10.417
NC_035088.1	45917158	.	A	C	.	.	MAF_USDA=2.459
NC_035088.1	45917417	.	A	G	.	.	MAF_USDA=4.918
NC_035088.1	45917588	.	A	G	.	.	MAF_INRAE=19.62;MAF_USDA=15.574
NC_035088.1	45917821	.	G	T	.	.	MAF_INRAE=15.789
NC_035088.1	45917927	.	A	G	.	.	MAF_USDA=1.639
NC_035088.1	45917974	.	G	A	.	.	MAF_INRAE=7.5
NC_035088.1	45917990	.	G	A	.	.	MAF_USDA=3.279
NC_035088.1	45918032	.	T	A	.	.	MAF_USDA=10.417
NC_035088.1	45918063	.	A	C	.	.	MAF_INRAE=19.62;MAF_USDA=11.765
NC_035088.1	45918281	.	G	A	.	.	MAF_USDA=2.459
NC_035088.1	45918514	.	A	G	.	.	MAF_INRAE=36.842
NC_035088.1	45918527	.	A	T	.	.	MAF_USDA=7.377
NC_035088.1	45918558	.	C	G	.	.	MAF_USDA=2.459
NC_035088.1	45918594	.	T	C	.	.	MAF_USDA=2.353
NC_035088.1	45918678	.	T	G	.	.	MAF_INRAE=19.62;MAF_USDA=15.574
NC_035088.1	45918735	.	A	G	.	.	MAF_USDA=5.738
NC_035088.1	45918803	.	C	A	.	.	MAF_USDA=4.918
NC_035088.1	45918824	.	A	G	.	.	MAF_INRAE=19.62;MAF_USDA=13.934
NC_035088.1	45918830	.	T	A	.	.	MAF_INRAE=1.667;MAF_USDA=2.459
NC_035088.1	45918857	.	G	A	.	.	MAF_USDA=4.098
NC_035088.1	45918859	.	C	A	.	.	MAF_INRAE=20.253;MAF_USDA=11.765
NC_035088.1	45919110	.	G	A	.	.	MAF_USDA=3.279
NC_035088.1	45919237	.	T	C	.	.	MAF_USDA=2.5
NC_035088.1	45919264	.	T	A	.	.	MAF_INRAE=15.833
NC_035088.1	45919271	.	T	A	.	.	MAF_INRAE=15.789
NC_035088.1	45919272	.	T	A	.	.	MAF_INRAE=10.833
NC_035088.1	45919316	.	A	G	.	.	MAF_INRAE=18.987;MAF_USDA=15.574
NC_035088.1	45919408	.	C	A	.	.	MAF_INRAE=4.167
NC_035088.1	45919411	.	G	A	.	.	MAF_INRAE=4.167
NC_035088.1	45919436	.	A	C	.	.	MAF_INRAE=39.241;MAF_USDA=25.882
NC_035088.1	45919442	.	T	G	.	.	MAF_USDA=1.176
NC_035088.1	45919474	.	C	T	.	.	MAF_INRAE=5.263;MAF_USDA=7.059
NC_035088.1	45919477	.	C	T	.	.	MAF_USDA=5.738
NC_035088.1	45919493	.	C	T	.	.	MAF_INRAE=15.0;MAF_USDA=9.836
NC_035088.1	45919651	.	G	A	.	.	MAF_INRAE=23.418;MAF_USDA=14.706
NC_035088.1	45919680	.	C	T	.	.	MAF_INRAE=18.987;MAF_USDA=8.197
NC_035088.1	45919734	.	A	T	.	.	MAF_INRAE=23.418;MAF_USDA=14.118
NC_035088.1	45919757	.	C	G	.	.	MAF_INRAE=15.0
NC_035088.1	45919772	.	T	G	.	.	MAF_INRAE=19.62;MAF_USDA=14.754
NC_035088.1	45919793	.	T	A	.	.	MAF_INRAE=15.789;MAF_USDA=3.529
NC_035088.1	45919809	.	G	A	.	.	MAF_INRAE=27.215;MAF_USDA=45.294
NC_035088.1	45919821	.	C	A	.	.	MAF_INRAE=21.053
NC_035088.1	45919918	.	G	T	.	.	MAF_USDA=18.824
NC_035088.1	45919919	.	T	C	.	.	MAF_USDA=10.588
NC_035088.1	45920025	.	C	A	.	.	MAF_USDA=33.333
NC_035088.1	45920067	.	C	T	.	.	MAF_USDA=31.25
NC_035088.1	45920105	.	T	G	.	.	MAF_USDA=2.083
NC_035088.1	45921153	.	T	C	.	.	MAF_USDA=39.583
NC_035088.1	45921303	.	T	G	.	.	MAF_USDA=27.083
NC_035088.1	45921368	.	A	C	.	.	MAF_USDA=4.098
NC_035088.1	45921385	.	A	C	.	.	MAF_INRAE=18.987;MAF_USDA=11.475
NC_035088.1	45921500	.	C	T	.	.	MAF_INRAE=9.494
NC_035088.1	45921538	.	G	T	.	.	MAF_USDA=4.918
NC_035088.1	45921600	.	A	G	.	.	MAF_INRAE=39.873;MAF_USDA=22.024
NC_035088.1	45921685	.	T	G	.	.	MAF_INRAE=48.101;MAF_USDA=42.262
NC_035088.1	45921714	.	G	T	.	.	MAF_INRAE=19.62
NC_035088.1	45921742	.	G	A	.	.	MAF_INRAE=19.62;MAF_USDA=15.574
NC_035088.1	45921803	.	C	A	.	.	MAF_USDA=6.471
NC_035088.1	45921923	.	G	T	.	.	MAF_USDA=2.459
NC_035088.1	45921926	.	G	A	.	.	MAF_INRAE=15.789;MAF_USDA=3.529
NC_035088.1	45921927	.	G	T	.	.	MAF_USDA=3.529
NC_035088.1	45921972	.	A	C	.	.	MAF_INRAE=19.62;MAF_USDA=16.393
NC_035088.1	45922103	.	T	A	.	.	MAF_INRAE=18.987;MAF_USDA=8.197
NC_035088.1	45922136	.	G	C	.	.	MAF_INRAE=19.62;MAF_USDA=14.754
NC_035088.1	45922229	.	G	C	.	.	MAF_USDA=4.918
NC_035088.1	45922246	.	T	C	.	.	MAF_USDA=22.951
NC_035088.1	45922247	.	C	A	.	.	MAF_INRAE=15.833;MAF_USDA=13.934
NC_035088.1	45922431	.	T	C	.	.	MAF_INRAE=18.354;MAF_USDA=10.656
NC_035088.1	45922455	.	A	C	.	.	MAF_INRAE=18.354;MAF_USDA=8.197
NC_035088.1	45922468	.	A	C	.	.	MAF_INRAE=14.167
NC_035088.1	45922472	.	G	T	.	.	MAF_INRAE=13.333
NC_035088.1	45922530	.	G	T	.	.	MAF_USDA=31.25
NC_035088.1	45922549	.	T	A	.	.	MAF_INRAE=4.167;MAF_USDA=2.459
NC_035088.1	45922574	.	A	T	.	.	MAF_INRAE=4.167
NC_035088.1	45922624	.	G	T	.	.	MAF_INRAE=3.333;MAF_USDA=4.098
NC_035088.1	45922638	.	T	C	.	.	MAF_USDA=2.459
NC_035088.1	45922643	.	G	C	.	.	MAF_INRAE=3.333;MAF_USDA=4.237
NC_035088.1	45922665	.	G	T	.	.	MAF_INRAE=2.5;MAF_USDA=18.75
NC_035088.1	45922762	.	G	T	.	.	MAF_USDA=25.0
NC_035088.1	45922839	.	A	G	.	.	MAF_USDA=10.833
NC_035088.1	45922841	.	C	A	.	.	MAF_USDA=11.667
NC_035088.1	45922842	.	T	C	.	.	MAF_USDA=10.833
NC_035088.1	45922865	.	G	C	.	.	MAF_USDA=4.918
NC_035088.1	45922888	.	C	G	.	.	MAF_INRAE=18.354;MAF_USDA=13.115
NC_035088.1	45922926	.	T	C	.	.	MAF_USDA=1.639
NC_035088.1	45922978	.	T	A	.	.	MAF_INRAE=18.354;MAF_USDA=14.754
NC_035088.1	45922981	.	G	T	.	.	MAF_USDA=2.459
NC_035088.1	45922986	.	C	T	.	.	MAF_USDA=2.459
NC_035088.1	45922989	.	G	T	.	.	MAF_USDA=2.459
NC_035088.1	45922993	.	C	T	.	.	MAF_USDA=2.459
NC_035088.1	45923032	.	C	G	.	.	MAF_USDA=4.098
NC_035088.1	45923108	.	G	A	.	.	MAF_USDA=7.647
NC_035088.1	45923138	.	A	G	.	.	MAF_INRAE=15.0;MAF_USDA=4.706
NC_035088.1	45923269	.	T	A	.	.	MAF_USDA=6.557
NC_035088.1	45923297	.	T	G	.	.	MAF_INRAE=20.253;MAF_USDA=11.765
NC_035088.1	45923298	.	C	G	.	.	MAF_INRAE=15.0;MAF_USDA=11.765
NC_035088.1	45923332	.	T	G	.	.	MAF_INRAE=20.253;MAF_USDA=11.176
NC_035088.1	45923354	.	A	G	.	.	MAF_INRAE=12.025;MAF_USDA=10.0
NC_035088.1	45923407	.	G	A	.	.	MAF_USDA=1.765
NC_035088.1	45923446	.	T	A	.	.	MAF_INRAE=3.333;MAF_USDA=5.882
NC_035088.1	45923591	.	G	A	.	.	MAF_INRAE=12.5
NC_035088.1	45923771	.	A	C	.	.	MAF_INRAE=8.333
NC_035088.1	45923805	.	C	A	.	.	MAF_USDA=2.083
NC_035088.1	45923833	.	C	A	.	.	MAF_INRAE=15.789
NC_035088.1	45923982	.	A	G	.	.	MAF_USDA=1.639
NC_035088.1	45924090	.	T	C	.	.	MAF_INRAE=19.62;MAF_USDA=12.295
NC_035088.1	45924227	.	A	C	.	.	MAF_INRAE=18.987
NC_035088.1	45924256	.	T	A	.	.	MAF_INRAE=6.667
NC_035088.1	45924270	.	G	A	.	.	MAF_INRAE=1.667;MAF_USDA=2.459
NC_035088.1	45924310	.	A	G	.	.	MAF_INRAE=45.57;MAF_USDA=45.238
NC_035088.1	45924386	.	A	C	.	.	MAF_INRAE=46.835;MAF_USDA=22.917
NC_035088.1	45924433	.	T	C	.	.	MAF_USDA=5.738
NC_035088.1	45924496	.	A	C	.	.	MAF_USDA=22.917
NC_035088.1	45924504	.	G	T	.	.	MAF_INRAE=21.519;MAF_USDA=13.529
NC_035088.1	45924518	.	A	T	.	.	MAF_USDA=22.917
NC_035088.1	45924529	.	A	G	.	.	MAF_USDA=2.459
NC_035088.1	45924558	.	T	A	.	.	MAF_USDA=6.548
NC_035088.1	45924559	.	A	T	.	.	MAF_USDA=5.0
NC_035088.1	45924657	.	C	A	.	.	MAF_USDA=1.765
NC_035088.1	45924768	.	T	C	.	.	MAF_USDA=4.918
NC_035088.1	45924778	.	A	C	.	.	MAF_INRAE=15.833;MAF_USDA=18.235
NC_035088.1	45924864	.	C	G	.	.	MAF_INRAE=42.405;MAF_USDA=38.235
NC_035088.1	45924902	.	G	A	.	.	MAF_USDA=4.918
NC_035088.1	45924928	.	G	A	.	.	MAF_USDA=5.0
NC_035088.1	45925007	.	C	T	.	.	MAF_USDA=6.557
NC_035088.1	45925021	.	G	C	.	.	MAF_INRAE=19.62
NC_035088.1	45925038	.	C	G	.	.	MAF_INRAE=21.519;MAF_USDA=21.176
NC_035088.1	45925050	.	C	G	.	.	MAF_INRAE=18.987;MAF_USDA=11.176
NC_035088.1	45925067	.	A	G	.	.	MAF_INRAE=41.139;MAF_USDA=38.824
NC_035088.1	45925111	.	C	T	.	.	MAF_INRAE=15.789;MAF_USDA=19.643
NC_035088.1	45925124	.	C	T	.	.	MAF_INRAE=1.667
NC_035088.1	45925180	.	G	A	.	.	MAF_USDA=27.647
NC_035088.1	45925259	.	G	A	.	.	MAF_INRAE=15.789;MAF_USDA=23.81
NC_035088.1	45925385	.	G	T	.	.	MAF_INRAE=19.62;MAF_USDA=41.667
NC_035088.1	45925386	.	C	A	.	.	MAF_INRAE=20.833;MAF_USDA=43.75
NC_035088.1	45925387	.	G	A	.	.	MAF_INRAE=20.833;MAF_USDA=45.833
NC_035088.1	45925392	.	A	C	.	.	MAF_USDA=50.0
NC_035088.1	45925393	.	T	C	.	.	MAF_USDA=42.857
NC_035088.1	45925424	.	G	T	.	.	MAF_INRAE=40.506;MAF_USDA=42.262
NC_035088.1	45925428	.	C	G	.	.	MAF_INRAE=15.0;MAF_USDA=5.294
NC_035088.1	45925453	.	C	T	.	.	MAF_INRAE=10.127;MAF_USDA=4.706
NC_035088.1	45925558	.	T	C	.	.	MAF_INRAE=31.013;MAF_USDA=21.176
NC_035088.1	45925626	.	T	A	.	.	MAF_INRAE=4.167;MAF_USDA=2.941
NC_035088.1	45925653	.	C	T	.	.	MAF_INRAE=10.759;MAF_USDA=10.0
NC_035088.1	45925819	.	A	G	.	.	MAF_INRAE=10.759;MAF_USDA=9.412
NC_035088.1	45925828	.	G	A	.	.	MAF_USDA=9.412
NC_035088.1	45925935	.	G	A	.	.	MAF_INRAE=10.127;MAF_USDA=3.529
NC_035088.1	45925939	.	C	G	.	.	MAF_INRAE=23.418;MAF_USDA=12.295
NC_035088.1	45926109	.	G	A	.	.	MAF_INRAE=15.0;MAF_USDA=10.833
NC_035088.1	45926112	.	A	G	.	.	MAF_INRAE=20.253;MAF_USDA=11.905
NC_035088.1	45926184	.	T	C	.	.	MAF_INRAE=15.833;MAF_USDA=7.059
NC_035088.1	45926270	.	G	A	.	.	MAF_INRAE=20.253;MAF_USDA=11.765
NC_035088.1	45926320	.	A	T	.	.	MAF_INRAE=10.759;MAF_USDA=8.824
NC_035088.1	45926345	.	T	C	.	.	MAF_INRAE=7.5
NC_035088.1	45926414	.	G	A	.	.	MAF_INRAE=31.013;MAF_USDA=20.588
NC_035088.1	45926470	.	C	T	.	.	MAF_INRAE=20.253;MAF_USDA=12.353
NC_035088.1	45926529	.	C	A	.	.	MAF_INRAE=31.013;MAF_USDA=20.588
NC_035088.1	45926556	.	T	A	.	.	MAF_USDA=4.918
NC_035088.1	45926669	.	T	C	.	.	MAF_INRAE=31.013;MAF_USDA=20.588
NC_035088.1	45926719	.	C	A	.	.	MAF_INRAE=31.013;MAF_USDA=20.588
NC_035088.1	45926754	.	A	G	.	.	MAF_INRAE=10.759;MAF_USDA=9.412
NC_035088.1	45926768	.	T	G	.	.	MAF_INRAE=20.253;MAF_USDA=11.765
NC_035088.1	45926782	.	G	A	.	.	MAF_USDA=2.459
NC_035088.1	45927076	.	T	C	.	.	MAF_INRAE=20.253;MAF_USDA=11.765
NC_035088.1	45927091	.	C	G	.	.	MAF_INRAE=31.013;MAF_USDA=20.588
NC_035088.1	45927131	.	A	T	.	.	MAF_INRAE=7.5
NC_035088.1	45927233	.	G	A	.	.	MAF_INRAE=7.5
NC_035088.1	45927389	.	C	A	.	.	MAF_INRAE=30.38;MAF_USDA=21.176
NC_035088.1	45927464	.	T	C	.	.	MAF_USDA=1.639
NC_035088.1	45927512	.	A	G	.	.	MAF_INRAE=15.789;MAF_USDA=7.647
NC_035088.1	45927610	.	C	T	.	.	MAF_INRAE=15.789
NC_035088.1	45927630	.	A	C	.	.	MAF_INRAE=26.582;MAF_USDA=44.118
NC_035088.1	45927650	.	T	G	.	.	MAF_INRAE=29.114;MAF_USDA=8.824
NC_035088.1	45927736	.	A	G	.	.	MAF_INRAE=20.253;MAF_USDA=17.647
NC_035088.1	45927834	.	G	A	.	.	MAF_INRAE=24.684
NC_035088.1	45927905	.	C	T	.	.	MAF_USDA=2.459
NC_035088.1	45927932	.	T	C	.	.	MAF_INRAE=5.0
NC_035088.1	45927960	.	G	A	.	.	MAF_USDA=5.294
NC_035088.1	45927991	.	A	G	.	.	MAF_INRAE=24.684
NC_035088.1	45927996	.	T	C	.	.	MAF_INRAE=50.0;MAF_USDA=30.588
NC_035088.1	45928148	.	C	A	.	.	MAF_USDA=4.918
NC_035088.1	45928232	.	A	T	.	.	MAF_INRAE=31.579;MAF_USDA=18.235
NC_035088.1	45928365	.	C	T	.	.	MAF_USDA=10.417
NC_035088.1	45928456	.	T	G	.	.	MAF_INRAE=50.0;MAF_USDA=30.0
NC_035088.1	45928533	.	C	T	.	.	MAF_INRAE=14.167;MAF_USDA=4.918
NC_035088.1	45928538	.	C	T	.	.	MAF_USDA=1.639
NC_035088.1	45928541	.	C	A	.	.	MAF_USDA=10.417
NC_035088.1	45928580	.	T	C	.	.	MAF_INRAE=45.57;MAF_USDA=16.471
NC_035088.1	45928633	.	G	T	.	.	MAF_USDA=2.459
NC_035088.1	45928851	.	G	A	.	.	MAF_INRAE=24.051
NC_035088.1	45928887	.	G	A	.	.	MAF_INRAE=20.253;MAF_USDA=17.647
NC_035088.1	45928934	.	T	G	.	.	MAF_USDA=15.574
NC_035088.1	45929083	.	G	A	.	.	MAF_INRAE=15.0;MAF_USDA=5.738
NC_035088.1	45929136	.	G	C	.	.	MAF_INRAE=50.0;MAF_USDA=24.706
NC_035088.1	45929166	.	A	C	.	.	MAF_INRAE=49.367;MAF_USDA=22.941
NC_035088.1	45929329	.	T	C	.	.	MAF_INRAE=46.203;MAF_USDA=18.235
NC_035088.1	45929389	.	T	A	.	.	MAF_USDA=5.294
NC_035088.1	45929429	.	C	T	.	.	MAF_USDA=2.353
NC_035088.1	45929449	.	C	A	.	.	MAF_INRAE=45.57;MAF_USDA=18.235
NC_035088.1	45929519	.	G	A	.	.	MAF_INRAE=24.684
NC_035088.1	45929528	.	C	A	.	.	MAF_USDA=6.557
NC_035088.1	45929798	.	G	A	.	.	MAF_INRAE=24.684;MAF_USDA=7.059
NC_035088.1	45929823	.	C	T	.	.	MAF_INRAE=45.57;MAF_USDA=18.235
NC_035088.1	45929883	.	G	A	.	.	MAF_INRAE=1.667;MAF_USDA=1.639
NC_035088.1	45929918	.	G	A	.	.	MAF_USDA=1.639
NC_035088.1	45929925	.	G	A	.	.	MAF_INRAE=49.367;MAF_USDA=22.941
NC_035088.1	45929967	.	T	C	.	.	MAF_INRAE=49.367;MAF_USDA=22.353
NC_035088.1	45929973	.	C	T	.	.	MAF_INRAE=20.886;MAF_USDA=12.941
NC_035088.1	45930012	.	A	G	.	.	MAF_INRAE=45.57;MAF_USDA=18.235
NC_035088.1	45930044	.	A	G	.	.	MAF_USDA=27.049
NC_035088.1	45930081	.	A	T	.	.	MAF_INRAE=50.0;MAF_USDA=27.647
NC_035088.1	45930115	.	T	G	.	.	MAF_USDA=6.471
NC_035088.1	45930201	.	G	T	.	.	MAF_INRAE=4.167;MAF_USDA=1.765
NC_035088.1	45930326	.	G	A	.	.	MAF_USDA=2.459
NC_035088.1	45930405	.	G	A	.	.	MAF_INRAE=20.253;MAF_USDA=11.765
NC_035088.1	45930434	.	T	A	.	.	MAF_INRAE=15.789
NC_035088.1	45930441	.	C	T	.	.	MAF_INRAE=2.532;MAF_USDA=7.059
NC_035088.1	45930507	.	C	T	.	.	MAF_INRAE=45.57;MAF_USDA=18.824
NC_035088.1	45930560	.	G	C	.	.	MAF_INRAE=45.57;MAF_USDA=18.824
NC_035088.1	45930568	.	G	A	.	.	MAF_USDA=5.294
NC_035088.1	45930614	.	A	G	.	.	MAF_INRAE=45.57;MAF_USDA=18.452
NC_035088.1	45930653	.	T	C	.	.	MAF_INRAE=50.0;MAF_USDA=27.647
NC_035088.1	45930678	.	T	A	.	.	MAF_INRAE=15.833;MAF_USDA=5.882
NC_035088.1	45930687	.	C	T	.	.	MAF_USDA=5.882
NC_035088.1	45930758	.	C	T	.	.	MAF_INRAE=45.57;MAF_USDA=18.235
NC_035088.1	45930768	.	C	T	.	.	MAF_INRAE=15.0;MAF_USDA=16.393
NC_035088.1	45930838	.	C	T	.	.	MAF_INRAE=15.789;MAF_USDA=5.294
NC_035088.1	45930909	.	A	T	.	.	MAF_INRAE=20.886;MAF_USDA=12.941
NC_035088.1	45931021	.	A	G	.	.	MAF_INRAE=45.57;MAF_USDA=17.647
NC_035088.1	45931036	.	T	A	.	.	MAF_INRAE=50.0;MAF_USDA=27.059
NC_035088.1	45931096	.	A	G	.	.	MAF_INRAE=26.582;MAF_USDA=43.529
NC_035088.1	45931099	.	G	T	.	.	MAF_INRAE=15.0;MAF_USDA=12.353
NC_035088.1	45931103	.	C	A	.	.	MAF_INRAE=42.405;MAF_USDA=17.059
NC_035088.1	45931143	.	A	G	.	.	MAF_INRAE=7.5
NC_035088.1	45931214	.	A	G	.	.	MAF_INRAE=20.886;MAF_USDA=12.941
NC_035088.1	45931300	.	T	C	.	.	MAF_INRAE=15.0;MAF_USDA=18.033
NC_035088.1	45931441	.	T	C	.	.	MAF_INRAE=24.051
NC_035088.1	45931445	.	T	C	.	.	MAF_INRAE=21.667
NC_035088.1	45931537	.	A	T	.	.	MAF_INRAE=50.0;MAF_USDA=27.647
NC_035088.1	45931552	.	T	C	.	.	MAF_USDA=1.639
NC_035088.1	45931561	.	T	C	.	.	MAF_USDA=1.639
NC_035088.1	45931577	.	T	G	.	.	MAF_USDA=2.083
NC_035088.1	45931595	.	C	A	.	.	MAF_USDA=1.667
NC_035088.1	45931622	.	T	G	.	.	MAF_INRAE=15.789;MAF_USDA=5.882
NC_035088.1	45931727	.	T	G	.	.	MAF_USDA=5.738
NC_035088.1	45931781	.	C	G	.	.	MAF_USDA=3.279
NC_035088.1	45931811	.	C	T	.	.	MAF_INRAE=24.684
NC_035088.1	45931812	.	A	G	.	.	MAF_INRAE=22.5
NC_035088.1	45931836	.	G	T	.	.	MAF_INRAE=24.684
NC_035088.1	45931895	.	A	C	.	.	MAF_INRAE=31.579
NC_035088.1	45931898	.	C	A	.	.	MAF_INRAE=6.667
NC_035088.1	45931904	.	T	C	.	.	MAF_INRAE=24.051
NC_035088.1	45931920	.	A	T	.	.	MAF_USDA=2.459
NC_035088.1	45931922	.	T	G	.	.	MAF_INRAE=24.051
NC_035088.1	45931936	.	G	A	.	.	MAF_INRAE=16.667;MAF_USDA=13.529
NC_035088.1	45931962	.	A	C	.	.	MAF_INRAE=24.684
NC_035088.1	45931963	.	T	G	.	.	MAF_INRAE=15.0
NC_035088.1	45932016	.	A	T	.	.	MAF_INRAE=3.333;MAF_USDA=29.412
NC_035088.1	45932036	.	G	A	.	.	MAF_INRAE=24.684
NC_035088.1	45932085	.	A	C	.	.	MAF_INRAE=24.051
NC_035088.1	45932109	.	C	T	.	.	MAF_INRAE=24.051
NC_035088.1	45932131	.	T	C	.	.	MAF_INRAE=24.051
NC_035088.1	45932173	.	G	A	.	.	MAF_USDA=5.294
NC_035088.1	45932174	.	T	C	.	.	MAF_INRAE=24.684
NC_035088.1	45932182	.	T	G	.	.	MAF_INRAE=18.987
NC_035088.1	45932209	.	C	T	.	.	MAF_INRAE=24.684
NC_035088.1	45932212	.	A	G	.	.	MAF_INRAE=22.5
NC_035088.1	45932263	.	C	T	.	.	MAF_USDA=5.738
NC_035088.1	45932271	.	T	A	.	.	MAF_INRAE=21.667
NC_035088.1	45932276	.	C	A	.	.	MAF_USDA=5.294
NC_035088.1	45932284	.	A	G	.	.	MAF_USDA=5.294
NC_035088.1	45932291	.	C	T	.	.	MAF_INRAE=28.481;MAF_USDA=5.294
NC_035088.1	45932292	.	T	C	.	.	MAF_INRAE=22.5;MAF_USDA=3.279
NC_035088.1	45932305	.	T	C	.	.	MAF_INRAE=24.051
NC_035088.1	45932307	.	G	A	.	.	MAF_INRAE=21.667
NC_035088.1	45932311	.	C	G	.	.	MAF_INRAE=21.667
NC_035088.1	45932322	.	T	C	.	.	MAF_INRAE=24.684
NC_035088.1	45932344	.	T	C	.	.	MAF_INRAE=15.789;MAF_USDA=4.118
NC_035088.1	45932376	.	C	T	.	.	MAF_USDA=2.459
NC_035088.1	45932396	.	A	G	.	.	MAF_USDA=4.918
NC_035088.1	45932406	.	C	T	.	.	MAF_INRAE=15.789;MAF_USDA=4.706
NC_035088.1	45932433	.	T	A	.	.	MAF_INRAE=5.0;MAF_USDA=6.557
NC_035088.1	45932473	.	G	T	.	.	MAF_INRAE=20.253;MAF_USDA=11.765
NC_035088.1	45932505	.	C	A	.	.	MAF_USDA=10.417
NC_035088.1	45932575	.	A	T	.	.	MAF_INRAE=24.684
NC_035088.1	45932589	.	T	G	.	.	MAF_INRAE=18.987
NC_035088.1	45932596	.	G	T	.	.	MAF_USDA=9.016
NC_035088.1	45932755	.	C	A	.	.	MAF_INRAE=24.051
NC_035088.1	45932838	.	G	A	.	.	MAF_INRAE=20.253;MAF_USDA=12.353
NC_035088.1	45932877	.	G	A	.	.	MAF_INRAE=24.684
NC_035088.1	45932881	.	A	C	.	.	MAF_INRAE=22.5
NC_035088.1	45932946	.	C	G	.	.	MAF_INRAE=18.354
NC_035088.1	45933070	.	T	A	.	.	MAF_INRAE=18.987
NC_035088.1	45933097	.	G	A	.	.	MAF_INRAE=24.684
NC_035088.1	45933128	.	C	T	.	.	MAF_INRAE=22.5
NC_035088.1	45933141	.	T	A	.	.	MAF_INRAE=22.5
NC_035088.1	45933311	.	C	T	.	.	MAF_USDA=4.098
NC_035088.1	45933322	.	C	T	.	.	MAF_USDA=3.279
NC_035088.1	45933330	.	T	A	.	.	MAF_INRAE=48.734;MAF_USDA=47.917
NC_035088.1	45933362	.	A	C	.	.	MAF_INRAE=24.684
NC_035088.1	45933363	.	T	A	.	.	MAF_INRAE=22.5
NC_035088.1	45933449	.	C	T	.	.	MAF_USDA=5.882
NC_035088.1	45933507	.	T	G	.	.	MAF_INRAE=24.684
NC_035088.1	45933565	.	A	C	.	.	MAF_INRAE=24.684
NC_035088.1	45933721	.	C	T	.	.	MAF_USDA=2.459
NC_035088.1	45933735	.	C	T	.	.	MAF_INRAE=22.5
NC_035088.1	45933946	.	G	A	.	.	MAF_INRAE=2.532;MAF_USDA=7.059
NC_035088.1	45933975	.	C	A	.	.	MAF_INRAE=19.62;MAF_USDA=11.765
NC_035088.1	45934044	.	G	A	.	.	MAF_INRAE=20.886;MAF_USDA=17.647
NC_035088.1	45934143	.	C	A	.	.	MAF_INRAE=24.684
NC_035088.1	45934154	.	T	C	.	.	MAF_INRAE=1.667
NC_035088.1	45934209	.	C	T	.	.	MAF_INRAE=15.833;MAF_USDA=9.016
NC_035088.1	45934272	.	A	T	.	.	MAF_USDA=5.294
NC_035088.1	45934371	.	A	G	.	.	MAF_INRAE=15.789;MAF_USDA=4.706
NC_035088.1	45934415	.	G	T	.	.	MAF_INRAE=31.579
NC_035088.1	45934419	.	A	G	.	.	MAF_INRAE=15.0
NC_035088.1	45934500	.	C	T	.	.	MAF_INRAE=34.177;MAF_USDA=23.77
NC_035088.1	45934506	.	T	G	.	.	MAF_INRAE=48.734;MAF_USDA=22.941
NC_035088.1	45934511	.	A	G	.	.	MAF_INRAE=19.167
NC_035088.1	45934569	.	T	G	.	.	MAF_INRAE=22.785
NC_035088.1	45934634	.	T	A	.	.	MAF_INRAE=14.167
NC_035088.1	45934658	.	T	C	.	.	MAF_INRAE=22.152
NC_035088.1	45934685	.	A	C	.	.	MAF_INRAE=1.667
NC_035088.1	45934734	.	G	A	.	.	MAF_USDA=4.918
NC_035088.1	45934739	.	G	A	.	.	MAF_USDA=1.639
NC_035088.1	45934848	.	A	G	.	.	MAF_INRAE=25.316;MAF_USDA=27.647
NC_035088.1	45934867	.	C	G	.	.	MAF_INRAE=15.19;MAF_USDA=10.588
NC_035088.1	45934898	.	G	T	.	.	MAF_USDA=1.639
NC_035088.1	45934944	.	C	T	.	.	MAF_INRAE=19.167
NC_035088.1	45934998	.	C	A	.	.	MAF_INRAE=17.722
NC_035088.1	45935056	.	G	A	.	.	MAF_USDA=5.294
NC_035088.1	45935070	.	T	C	.	.	MAF_USDA=4.918
NC_035088.1	45935114	.	A	T	.	.	MAF_INRAE=15.833;MAF_USDA=12.941
NC_035088.1	45935182	.	G	T	.	.	MAF_INRAE=20.253
NC_035088.1	45935216	.	A	T	.	.	MAF_USDA=5.738
NC_035088.1	45935240	.	A	G	.	.	MAF_INRAE=24.051
NC_035088.1	45935334	.	G	A	.	.	MAF_USDA=6.557
NC_035088.1	45935359	.	A	C	.	.	MAF_USDA=1.639
NC_035088.1	45935364	.	A	C	.	.	MAF_INRAE=18.354
NC_035088.1	45935377	.	C	T	.	.	MAF_INRAE=18.354
NC_035088.1	45935459	.	C	A	.	.	MAF_INRAE=15.789;MAF_USDA=4.706
NC_035088.1	45935540	.	C	T	.	.	MAF_USDA=1.765
NC_035088.1	45935671	.	G	T	.	.	MAF_INRAE=19.62;MAF_USDA=12.941
NC_035088.1	45935752	.	G	A	.	.	MAF_INRAE=10.127
NC_035088.1	45935761	.	G	A	.	.	MAF_INRAE=48.101;MAF_USDA=22.941
NC_035088.1	45935909	.	G	A	.	.	MAF_INRAE=24.684
NC_035088.1	45935957	.	A	T	.	.	MAF_INRAE=10.127
NC_035088.1	45936028	.	G	T	.	.	MAF_INRAE=14.557;MAF_USDA=5.294
NC_035088.1	45936050	.	A	G	.	.	MAF_INRAE=15.0;MAF_USDA=13.529
NC_035088.1	45936066	.	T	C	.	.	MAF_INRAE=15.0;MAF_USDA=17.213
NC_035088.1	45936158	.	C	T	.	.	MAF_USDA=1.639
NC_035088.1	45936284	.	T	C	.	.	MAF_INRAE=38.608;MAF_USDA=35.882
NC_035088.1	45936310	.	G	A	.	.	MAF_INRAE=15.0;MAF_USDA=16.393
NC_035088.1	45936390	.	A	G	.	.	MAF_INRAE=6.667
NC_035088.1	45936398	.	C	A	.	.	MAF_INRAE=6.667
NC_035088.1	45936455	.	T	A	.	.	MAF_INRAE=15.789;MAF_USDA=4.706
NC_035088.1	45936517	.	G	T	.	.	MAF_INRAE=19.62;MAF_USDA=12.941
NC_035088.1	45936548	.	C	T	.	.	MAF_INRAE=19.62;MAF_USDA=13.529
NC_035088.1	45936566	.	G	T	.	.	MAF_INRAE=19.62;MAF_USDA=12.941
NC_035088.1	45936571	.	T	A	.	.	MAF_INRAE=14.557;MAF_USDA=4.706
NC_035088.1	45936610	.	T	C	.	.	MAF_USDA=6.557
NC_035088.1	45936620	.	T	G	.	.	MAF_INRAE=20.253;MAF_USDA=12.353
NC_035088.1	45936646	.	A	G	.	.	MAF_INRAE=39.241;MAF_USDA=35.294
NC_035088.1	45936692	.	T	G	.	.	MAF_INRAE=20.253;MAF_USDA=12.941
NC_035088.1	45936732	.	C	T	.	.	MAF_USDA=14.706
NC_035088.1	45936766	.	T	C	.	.	MAF_USDA=5.738
NC_035088.1	45936776	.	G	T	.	.	MAF_INRAE=38.608;MAF_USDA=34.706
NC_035088.1	45936777	.	G	T	.	.	MAF_INRAE=15.0;MAF_USDA=11.765
NC_035088.1	45936786	.	A	C	.	.	MAF_USDA=1.639
NC_035088.1	45936792	.	A	C	.	.	MAF_USDA=8.333
NC_035088.1	45936859	.	A	G	.	.	MAF_INRAE=15.833;MAF_USDA=5.294
NC_035088.1	45936879	.	G	A	.	.	MAF_INRAE=36.709;MAF_USDA=17.647
NC_035088.1	45936904	.	G	A	.	.	MAF_USDA=5.738
NC_035088.1	45936945	.	G	A	.	.	MAF_INRAE=39.241;MAF_USDA=35.882
NC_035088.1	45936992	.	T	C	.	.	MAF_INRAE=20.253;MAF_USDA=12.941
NC_035088.1	45937008	.	C	A	.	.	MAF_INRAE=20.253;MAF_USDA=14.118
NC_035088.1	45937070	.	G	C	.	.	MAF_INRAE=20.253;MAF_USDA=12.353
NC_035088.1	45937167	.	A	C	.	.	MAF_INRAE=39.241;MAF_USDA=26.23
NC_035088.1	45937245	.	A	C	.	.	MAF_USDA=1.639
NC_035088.1	45937329	.	A	G	.	.	MAF_INRAE=18.987
NC_035088.1	45937381	.	A	C	.	.	MAF_USDA=2.459
NC_035088.1	45937417	.	A	G	.	.	MAF_USDA=27.083
NC_035088.1	45937458	.	A	G	.	.	MAF_INRAE=1.667
NC_035088.1	45937461	.	T	G	.	.	MAF_USDA=19.672
NC_035088.1	45937463	.	C	A	.	.	MAF_INRAE=6.667;MAF_USDA=31.176
NC_035088.1	45937466	.	C	T	.	.	MAF_INRAE=5.0;MAF_USDA=28.824
NC_035088.1	45937471	.	C	T	.	.	MAF_INRAE=5.833;MAF_USDA=28.824
NC_035088.1	45937515	.	A	T	.	.	MAF_INRAE=2.5;MAF_USDA=21.176
NC_035088.1	45937523	.	T	A	.	.	MAF_INRAE=1.667;MAF_USDA=21.311
NC_035088.1	45937525	.	C	G	.	.	MAF_INRAE=15.0;MAF_USDA=11.475
NC_035088.1	45937561	.	G	A	.	.	MAF_USDA=23.529
NC_035088.1	45937568	.	G	A	.	.	MAF_USDA=4.167
NC_035088.1	45937577	.	A	G	.	.	MAF_USDA=25.294
NC_035088.1	45937580	.	A	C	.	.	MAF_USDA=24.59
NC_035088.1	45937586	.	A	T	.	.	MAF_INRAE=22.785;MAF_USDA=13.529
NC_035088.1	45937590	.	C	A	.	.	MAF_USDA=6.25
NC_035088.1	45937599	.	T	C	.	.	MAF_USDA=19.412
NC_035088.1	45937600	.	G	C	.	.	MAF_USDA=4.167
NC_035088.1	45937602	.	C	T	.	.	MAF_USDA=4.167
NC_035088.1	45937606	.	T	G	.	.	MAF_USDA=16.393
NC_035088.1	45937607	.	C	T	.	.	MAF_USDA=4.167
NC_035088.1	45937608	.	C	G	.	.	MAF_USDA=19.672
NC_035088.1	45937612	.	G	A	.	.	MAF_INRAE=19.62;MAF_USDA=11.176
NC_035088.1	45937623	.	C	T	.	.	MAF_INRAE=38.333;MAF_USDA=12.941
NC_035088.1	45937624	.	A	T	.	.	MAF_USDA=13.115
NC_035088.1	45937672	.	G	A	.	.	MAF_INRAE=19.62;MAF_USDA=11.765
NC_035088.1	45937740	.	G	T	.	.	MAF_INRAE=4.167;MAF_USDA=30.588
NC_035088.1	45937846	.	A	T	.	.	MAF_USDA=1.176
NC_035088.1	45937865	.	T	C	.	.	MAF_INRAE=26.582;MAF_USDA=48.235
NC_035088.1	45937881	.	G	A	.	.	MAF_INRAE=15.789;MAF_USDA=4.706
NC_035088.1	45937889	.	G	T	.	.	MAF_USDA=12.353
NC_035088.1	45937892	.	C	A	.	.	MAF_USDA=12.353
NC_035088.1	45937909	.	G	A	.	.	MAF_INRAE=15.833;MAF_USDA=5.882
NC_035088.1	45937910	.	C	A	.	.	MAF_INRAE=15.833;MAF_USDA=5.882
NC_035088.1	45937913	.	G	A	.	.	MAF_INRAE=36.709;MAF_USDA=13.529
NC_035088.1	45937946	.	T	A	.	.	MAF_INRAE=36.709;MAF_USDA=17.647
NC_035088.1	45937974	.	T	C	.	.	MAF_USDA=6.471
NC_035088.1	45938046	.	C	A	.	.	MAF_INRAE=18.987
NC_035088.1	45938170	.	G	A	.	.	MAF_INRAE=21.053
NC_035088.1	45938245	.	T	A	.	.	MAF_INRAE=15.19;MAF_USDA=4.706
NC_035088.1	45938258	.	C	T	.	.	MAF_USDA=1.639
NC_035088.1	45938366	.	A	T	.	.	MAF_USDA=1.765
NC_035088.1	45938711	.	C	T	.	.	MAF_INRAE=7.5
NC_035088.1	45938753	.	G	A	.	.	MAF_USDA=5.294
NC_035088.1	45938800	.	A	T	.	.	MAF_INRAE=31.013;MAF_USDA=46.471
NC_035088.1	45938877	.	G	A	.	.	MAF_USDA=5.294
NC_035088.1	45938970	.	T	A	.	.	MAF_INRAE=15.833;MAF_USDA=14.118
NC_035088.1	45939041	.	A	C	.	.	MAF_USDA=5.882
NC_035088.1	45939052	.	A	T	.	.	MAF_INRAE=15.833;MAF_USDA=24.706
NC_035088.1	45939122	.	A	G	.	.	MAF_INRAE=2.532;MAF_USDA=7.059
NC_035088.1	45939151	.	G	A	.	.	MAF_USDA=5.882
NC_035088.1	45939183	.	C	A	.	.	MAF_USDA=5.357
NC_035088.1	45939359	.	C	T	.	.	MAF_USDA=2.083
NC_035088.1	45939480	.	C	A	.	.	MAF_INRAE=15.833;MAF_USDA=13.529
NC_035088.1	45939482	.	A	T	.	.	MAF_INRAE=16.667;MAF_USDA=24.706
NC_035088.1	45939690	.	C	T	.	.	MAF_INRAE=15.833;MAF_USDA=5.294
NC_035088.1	45939712	.	T	G	.	.	MAF_USDA=1.667
NC_035088.1	45939716	.	T	C	.	.	MAF_USDA=1.667
NC_035088.1	45939724	.	A	C	.	.	MAF_USDA=1.667
NC_035088.1	45939799	.	A	C	.	.	MAF_INRAE=30.38;MAF_USDA=11.765
NC_035088.1	45939844	.	T	A	.	.	MAF_USDA=2.941
NC_035088.1	45940126	.	A	C	.	.	MAF_INRAE=23.418;MAF_USDA=14.706
NC_035088.1	45940209	.	T	C	.	.	MAF_INRAE=25.949;MAF_USDA=27.647
NC_035088.1	45940259	.	T	A	.	.	MAF_USDA=4.167
NC_035088.1	45940330	.	A	G	.	.	MAF_INRAE=25.949;MAF_USDA=22.353
NC_035088.1	45940359	.	A	C	.	.	MAF_INRAE=7.595;MAF_USDA=38.235
NC_035088.1	45940364	.	T	C	.	.	MAF_USDA=5.882
NC_035088.1	45940439	.	T	G	.	.	MAF_USDA=10.417
NC_035088.1	45940499	.	A	G	.	.	MAF_USDA=22.917
NC_035088.1	45940577	.	A	G	.	.	MAF_USDA=8.333
NC_035088.1	45940581	.	C	T	.	.	MAF_USDA=5.294
NC_035088.1	45940652	.	A	G	.	.	MAF_USDA=1.765
NC_035088.1	45940728	.	T	A	.	.	MAF_INRAE=15.0;MAF_USDA=7.377
NC_035088.1	45940780	.	A	G	.	.	MAF_USDA=6.557
NC_035088.1	45940781	.	G	T	.	.	MAF_USDA=6.557
NC_035088.1	45940865	.	T	C	.	.	MAF_INRAE=5.0
NC_035088.1	45940928	.	T	A	.	.	MAF_USDA=1.667
NC_035088.1	45940950	.	T	A	.	.	MAF_USDA=2.174
NC_035088.1	45940951	.	C	T	.	.	MAF_USDA=4.348
NC_035088.1	45940978	.	C	A	.	.	MAF_USDA=18.675
NC_035088.1	45941006	.	C	A	.	.	MAF_USDA=19.277
NC_035088.1	45941122	.	A	G	.	.	MAF_USDA=12.651
NC_035088.1	45941156	.	G	A	.	.	MAF_USDA=12.651
NC_035088.1	45941209	.	A	C	.	.	MAF_USDA=41.566
NC_035088.1	45941231	.	A	G	.	.	MAF_USDA=40.964
NC_035088.1	45941345	.	C	A	.	.	MAF_USDA=2.5
NC_035088.1	45941365	.	G	T	.	.	MAF_USDA=7.831
NC_035088.1	45941427	.	C	A	.	.	MAF_USDA=10.833
NC_035088.1	45941460	.	C	T	.	.	MAF_USDA=18.072
NC_035088.1	45941461	.	G	A	.	.	MAF_USDA=7.5
NC_035088.1	45941482	.	C	T	.	.	MAF_USDA=18.072
NC_035088.1	45941767	.	A	G	.	.	MAF_USDA=19.512
NC_035088.1	45941804	.	T	C	.	.	MAF_USDA=19.277
NC_035088.1	45941815	.	T	A	.	.	MAF_USDA=10.833
NC_035088.1	45941833	.	G	A	.	.	MAF_USDA=8.333
NC_035088.1	45941884	.	G	A	.	.	MAF_USDA=4.167
NC_035088.1	45941912	.	C	T	.	.	MAF_USDA=7.229
NC_035088.1	45942030	.	G	A	.	.	MAF_USDA=19.88
NC_035088.1	45942060	.	C	A	.	.	MAF_USDA=7.831
NC_035088.1	45942078	.	A	C	.	.	MAF_USDA=12.651
NC_035088.1	45942082	.	T	G	.	.	MAF_USDA=1.667
NC_035088.1	45942258	.	C	T	.	.	MAF_USDA=1.205
NC_035088.1	45942448	.	A	G	.	.	MAF_USDA=19.277
NC_035088.1	45942480	.	C	T	.	.	MAF_USDA=19.277
NC_035088.1	45942555	.	G	T	.	.	MAF_USDA=18.675
NC_035088.1	45942614	.	G	A	.	.	MAF_INRAE=21.053;MAF_USDA=14.706
NC_035088.1	45942623	.	G	A	.	.	MAF_INRAE=21.053;MAF_USDA=14.706
NC_035088.1	45942624	.	T	C	.	.	MAF_USDA=15.294
NC_035088.1	45942635	.	G	A	.	.	MAF_USDA=10.417
NC_035088.1	45942666	.	T	G	.	.	MAF_INRAE=4.167;MAF_USDA=3.529
NC_035088.1	45942733	.	T	C	.	.	MAF_INRAE=22.785;MAF_USDA=15.294
NC_035088.1	45942847	.	T	G	.	.	MAF_USDA=2.083
NC_035088.1	45942848	.	A	T	.	.	MAF_USDA=2.083
NC_035088.1	45942929	.	C	G	.	.	MAF_USDA=1.639
NC_035088.1	45942967	.	T	G	.	.	MAF_INRAE=7.595;MAF_USDA=40.0
NC_035088.1	45943011	.	A	T	.	.	MAF_INRAE=15.789;MAF_USDA=3.529
NC_035088.1	45943012	.	A	T	.	.	MAF_USDA=35.246
NC_035088.1	45943027	.	G	A	.	.	MAF_INRAE=15.833;MAF_USDA=13.934
NC_035088.1	45943154	.	T	A	.	.	MAF_INRAE=22.785;MAF_USDA=15.294
NC_035088.1	45943203	.	T	A	.	.	MAF_INRAE=22.785;MAF_USDA=15.882
NC_035088.1	45943359	.	C	T	.	.	MAF_USDA=6.25
NC_035088.1	45943426	.	C	A	.	.	MAF_INRAE=23.418;MAF_USDA=14.118
NC_035088.1	45943510	.	G	A	.	.	MAF_USDA=1.639
NC_035088.1	45943591	.	G	T	.	.	MAF_USDA=2.083
NC_035088.1	45943701	.	A	C	.	.	MAF_INRAE=15.0;MAF_USDA=16.393
NC_035088.1	45943844	.	A	T	.	.	MAF_USDA=4.706
NC_035088.1	45943995	.	T	G	.	.	MAF_INRAE=3.165;MAF_USDA=11.765
NC_035088.1	45944021	.	A	C	.	.	MAF_INRAE=22.785;MAF_USDA=14.706
NC_035088.1	45944041	.	G	A	.	.	MAF_INRAE=21.053;MAF_USDA=5.882
NC_035088.1	45944097	.	T	G	.	.	MAF_INRAE=15.0;MAF_USDA=15.574
NC_035088.1	45944125	.	T	G	.	.	MAF_INRAE=34.177;MAF_USDA=27.059
NC_035088.1	45944355	.	T	G	.	.	MAF_INRAE=14.167;MAF_USDA=15.574
NC_035088.1	45944435	.	G	T	.	.	MAF_INRAE=34.177;MAF_USDA=31.765
NC_035088.1	45944458	.	A	T	.	.	MAF_USDA=6.557
NC_035088.1	45944538	.	G	T	.	.	MAF_INRAE=15.0;MAF_USDA=17.213
NC_035088.1	45944618	.	G	A	.	.	MAF_USDA=2.083
NC_035088.1	45944638	.	G	A	.	.	MAF_INRAE=22.785;MAF_USDA=15.294
NC_035088.1	45944662	.	G	T	.	.	MAF_INRAE=2.532;MAF_USDA=7.059
NC_035088.1	45944704	.	T	C	.	.	MAF_INRAE=5.696;MAF_USDA=8.333
NC_035088.1	45944748	.	A	C	.	.	MAF_INRAE=14.167;MAF_USDA=16.393
NC_035088.1	45944893	.	C	T	.	.	MAF_USDA=1.639
NC_035088.1	45944920	.	T	A	.	.	MAF_USDA=6.557
NC_035088.1	45944927	.	T	A	.	.	MAF_USDA=1.639
NC_035088.1	45944961	.	T	A	.	.	MAF_INRAE=29.747;MAF_USDA=18.852
NC_035088.1	45944962	.	A	T	.	.	MAF_INRAE=25.316;MAF_USDA=13.529
NC_035088.1	45944969	.	A	T	.	.	MAF_INRAE=15.0;MAF_USDA=15.574
NC_035088.1	45945067	.	A	C	.	.	MAF_USDA=2.083
NC_035088.1	45945131	.	C	T	.	.	MAF_INRAE=9.494;MAF_USDA=3.279
NC_035088.1	45945138	.	A	T	.	.	MAF_INRAE=22.152;MAF_USDA=14.706
NC_035088.1	45945175	.	G	A	.	.	MAF_INRAE=46.835;MAF_USDA=31.765
NC_035088.1	45945223	.	C	T	.	.	MAF_INRAE=46.835;MAF_USDA=32.353
NC_035088.1	45945294	.	A	C	.	.	MAF_INRAE=22.152;MAF_USDA=14.706
NC_035088.1	45945295	.	C	A	.	.	MAF_INRAE=45.833;MAF_USDA=32.353
NC_035088.1	45945296	.	A	C	.	.	MAF_INRAE=31.646;MAF_USDA=18.852
NC_035088.1	45945302	.	T	G	.	.	MAF_INRAE=31.013;MAF_USDA=18.033
NC_035088.1	45945358	.	C	A	.	.	MAF_INRAE=2.532;MAF_USDA=10.588
NC_035088.1	45945360	.	G	T	.	.	MAF_USDA=1.639
NC_035088.1	45945375	.	C	T	.	.	MAF_USDA=4.706
NC_035088.1	45945379	.	A	C	.	.	MAF_INRAE=4.167;MAF_USDA=1.765
NC_035088.1	45945396	.	C	A	.	.	MAF_INRAE=46.835;MAF_USDA=27.059
NC_035088.1	45945463	.	C	A	.	.	MAF_USDA=2.459
NC_035088.1	45945509	.	A	G	.	.	MAF_INRAE=2.532;MAF_USDA=6.471
NC_035088.1	45945575	.	T	A	.	.	MAF_INRAE=29.747;MAF_USDA=17.213
NC_035088.1	45945589	.	G	A	.	.	MAF_INRAE=4.167;MAF_USDA=2.083
NC_035088.1	45945594	.	G	A	.	.	MAF_INRAE=15.833;MAF_USDA=5.882
NC_035088.1	45945614	.	T	C	.	.	MAF_INRAE=18.987
NC_035088.1	45945616	.	A	G	.	.	MAF_INRAE=15.0;MAF_USDA=6.557
NC_035088.1	45945630	.	A	G	.	.	MAF_INRAE=22.785;MAF_USDA=14.706
NC_035088.1	45945633	.	G	T	.	.	MAF_INRAE=15.0
NC_035088.1	45945638	.	A	G	.	.	MAF_INRAE=15.0
NC_035088.1	45945645	.	G	A	.	.	MAF_USDA=5.294
NC_035088.1	45945659	.	C	T	.	.	MAF_INRAE=4.167;MAF_USDA=4.167
NC_035088.1	45945673	.	G	A	.	.	MAF_USDA=1.724
NC_035088.1	45945702	.	T	C	.	.	MAF_INRAE=4.167;MAF_USDA=2.083
NC_035088.1	45945753	.	A	G	.	.	MAF_INRAE=46.203;MAF_USDA=31.765
NC_035088.1	45945834	.	G	C	.	.	MAF_INRAE=46.203;MAF_USDA=32.353
NC_035088.1	45945835	.	G	A	.	.	MAF_USDA=2.459
NC_035088.1	45945882	.	A	G	.	.	MAF_INRAE=30.38;MAF_USDA=23.77
NC_035088.1	45945896	.	A	T	.	.	MAF_USDA=10.417
NC_035088.1	45945897	.	G	A	.	.	MAF_USDA=10.417
NC_035088.1	45945931	.	G	A	.	.	MAF_INRAE=1.667;MAF_USDA=2.459
NC_035088.1	45945947	.	A	G	.	.	MAF_USDA=7.377
NC_035088.1	45945977	.	G	A	.	.	MAF_USDA=2.459
NC_035088.1	45946055	.	C	A	.	.	MAF_INRAE=46.203;MAF_USDA=31.765
NC_035088.1	45946069	.	A	C	.	.	MAF_USDA=2.459
NC_035088.1	45946090	.	T	G	.	.	MAF_INRAE=18.987
NC_035088.1	45946133	.	T	C	.	.	MAF_INRAE=31.013;MAF_USDA=23.77
NC_035088.1	45946148	.	C	A	.	.	MAF_INRAE=31.013;MAF_USDA=22.951
NC_035088.1	45946214	.	C	T	.	.	MAF_INRAE=30.38
NC_035088.1	45946569	.	G	C	.	.	MAF_INRAE=2.532;MAF_USDA=9.412
NC_035088.1	45946570	.	G	T	.	.	MAF_INRAE=1.667;MAF_USDA=9.412
NC_035088.1	45946683	.	G	T	.	.	MAF_USDA=20.833
NC_035088.1	45946735	.	A	C	.	.	MAF_INRAE=2.5
NC_035088.1	45946760	.	G	A	.	.	MAF_USDA=1.639
NC_035088.1	45946764	.	A	G	.	.	MAF_INRAE=45.57;MAF_USDA=31.176
NC_035088.1	45946785	.	G	A	.	.	MAF_USDA=2.083
NC_035088.1	45946862	.	G	A	.	.	MAF_INRAE=5.263;MAF_USDA=12.353
NC_035088.1	45946888	.	A	G	.	.	MAF_USDA=6.557
NC_035088.1	45946919	.	G	C	.	.	MAF_INRAE=18.354
NC_035088.1	45946928	.	C	T	.	.	MAF_INRAE=29.114;MAF_USDA=14.754
NC_035088.1	45946949	.	G	A	.	.	MAF_USDA=1.639
NC_035088.1	45946977	.	C	T	.	.	MAF_INRAE=4.167;MAF_USDA=1.765
NC_035088.1	45946995	.	T	A	.	.	MAF_USDA=2.083
NC_035088.1	45946996	.	T	A	.	.	MAF_USDA=2.083
NC_035088.1	45946999	.	G	T	.	.	MAF_INRAE=49.367;MAF_USDA=31.176
NC_035088.1	45947164	.	A	G	.	.	MAF_INRAE=30.38;MAF_USDA=13.115
NC_035088.1	45947241	.	C	A	.	.	MAF_USDA=1.639
NC_035088.1	45947293	.	A	G	.	.	MAF_INRAE=17.089;MAF_USDA=14.706
NC_035088.1	45947334	.	C	G	.	.	MAF_INRAE=14.167;MAF_USDA=5.738
NC_035088.1	45947401	.	A	G	.	.	MAF_INRAE=4.167;MAF_USDA=31.765
NC_035088.1	45947529	.	C	T	.	.	MAF_INRAE=18.987
NC_035088.1	45947533	.	C	T	.	.	MAF_INRAE=1.667;MAF_USDA=1.639
NC_035088.1	45947556	.	C	A	.	.	MAF_INRAE=4.167;MAF_USDA=1.765
NC_035088.1	45947587	.	A	T	.	.	MAF_INRAE=16.456;MAF_USDA=25.0
NC_035088.1	45947650	.	G	T	.	.	MAF_INRAE=29.167;MAF_USDA=11.475
NC_035088.1	45947679	.	A	G	.	.	MAF_INRAE=29.167
NC_035088.1	45947739	.	T	G	.	.	MAF_USDA=1.639
NC_035088.1	45947814	.	C	T	.	.	MAF_INRAE=30.38;MAF_USDA=16.393
NC_035088.1	45947831	.	A	G	.	.	MAF_INRAE=30.38;MAF_USDA=16.393
NC_035088.1	45947922	.	A	T	.	.	MAF_INRAE=17.089;MAF_USDA=14.706
NC_035088.1	45947936	.	T	A	.	.	MAF_INRAE=17.089;MAF_USDA=14.706
NC_035088.1	45948008	.	G	A,T	.	.	MAF_INRAE=31.579;MAF_USDA=6.557
NC_035088.1	45948022	.	C	T	.	.	MAF_INRAE=30.38;MAF_USDA=15.574
NC_035088.1	45948051	.	G	A	.	.	MAF_INRAE=18.987
NC_035088.1	45948110	.	A	T	.	.	MAF_USDA=12.5
NC_035088.1	45948111	.	A	T	.	.	MAF_USDA=12.5
NC_035088.1	45948112	.	A	C,T	.	.	MAF_INRAE=13.333;MAF_USDA=12.5
NC_035088.1	45948113	.	A	T	.	.	MAF_USDA=12.5
NC_035088.1	45948114	.	T	A	.	.	MAF_INRAE=15.833;MAF_USDA=14.583
NC_035088.1	45948115	.	G	T	.	.	MAF_INRAE=29.167;MAF_USDA=22.619
NC_035088.1	45948118	.	A	T	.	.	MAF_USDA=8.333
NC_035088.1	45948119	.	A	T	.	.	MAF_USDA=4.167
NC_035088.1	45948131	.	C	T	.	.	MAF_INRAE=28.333
NC_035088.1	45948364	.	T	A	.	.	MAF_USDA=2.459
NC_035088.1	45948421	.	A	G	.	.	MAF_USDA=4.098
NC_035088.1	45948504	.	G	T	.	.	MAF_INRAE=36.709;MAF_USDA=24.118
NC_035088.1	45948656	.	G	T	.	.	MAF_INRAE=15.789
NC_035088.1	45948675	.	A	G	.	.	MAF_INRAE=18.987;MAF_USDA=48.824
NC_035088.1	45948836	.	A	T	.	.	MAF_INRAE=7.5;MAF_USDA=4.118
NC_035088.1	45948868	.	C	T	.	.	MAF_INRAE=17.089;MAF_USDA=14.706
NC_035088.1	45948870	.	C	T	.	.	MAF_INRAE=10.833;MAF_USDA=1.639
NC_035088.1	45948872	.	A	G	.	.	MAF_INRAE=16.667;MAF_USDA=19.412
NC_035088.1	45949055	.	G	T	.	.	MAF_INRAE=7.5
NC_035088.1	45949142	.	G	A	.	.	MAF_INRAE=18.987
NC_035088.1	45949157	.	C	T	.	.	MAF_USDA=1.639
NC_035088.1	45949189	.	C	G	.	.	MAF_USDA=1.639
NC_035088.1	45949191	.	C	T	.	.	MAF_INRAE=18.987
NC_035088.1	45949231	.	G	T	.	.	MAF_USDA=1.639
NC_035088.1	45949232	.	G	A	.	.	MAF_USDA=2.083
NC_035088.1	45949249	.	T	C	.	.	MAF_INRAE=18.987;MAF_USDA=48.824
NC_035088.1	45949258	.	G	A	.	.	MAF_USDA=5.738
NC_035088.1	45949306	.	C	T	.	.	MAF_INRAE=1.667;MAF_USDA=1.695
NC_035088.1	45949321	.	T	C	.	.	MAF_USDA=3.279
NC_035088.1	45949342	.	C	T	.	.	MAF_INRAE=8.861
NC_035088.1	45949357	.	C	T	.	.	MAF_USDA=2.459
NC_035088.1	45949391	.	G	A	.	.	MAF_USDA=2.459
NC_035088.1	45949393	.	G	A	.	.	MAF_USDA=6.557
NC_035088.1	45949490	.	T	C	.	.	MAF_INRAE=9.494
NC_035088.1	45949513	.	A	C	.	.	MAF_USDA=2.459
NC_035088.1	45949530	.	A	T	.	.	MAF_INRAE=37.342;MAF_USDA=29.412
NC_035088.1	45949531	.	A	T	.	.	MAF_USDA=2.083
NC_035088.1	45949589	.	A	G	.	.	MAF_INRAE=15.833;MAF_USDA=15.294
NC_035088.1	45949618	.	A	G	.	.	MAF_USDA=1.786
NC_035088.1	45949673	.	G	T	.	.	MAF_USDA=45.833
NC_035088.1	45949786	.	C	G	.	.	MAF_INRAE=36.709;MAF_USDA=39.583
NC_035088.1	45949858	.	C	T	.	.	MAF_USDA=1.667
NC_035088.1	45949929	.	C	T	.	.	MAF_INRAE=42.405;MAF_USDA=30.952
NC_035088.1	45950129	.	G	A	.	.	MAF_USDA=1.667
NC_035088.1	45950478	.	T	G	.	.	MAF_INRAE=1.667;MAF_USDA=1.667
NC_035088.1	45950722	.	C	T	.	.	MAF_INRAE=43.038;MAF_USDA=29.762
NC_035088.1	45950768	.	A	T	.	.	MAF_USDA=6.667
NC_035088.1	45950776	.	T	C	.	.	MAF_INRAE=17.089;MAF_USDA=14.881
NC_035088.1	45950974	.	G	A	.	.	MAF_USDA=32.738
NC_035088.1	45951346	.	T	A	.	.	MAF_USDA=9.036
NC_035088.1	45951362	.	T	C	.	.	MAF_USDA=8.929
NC_035088.1	45951368	.	G	A	.	.	MAF_USDA=9.524
NC_035088.1	45951377	.	C	A	.	.	MAF_USDA=8.929
NC_035088.1	45951457	.	A	T	.	.	MAF_USDA=29.268
NC_035088.1	45951467	.	C	A	.	.	MAF_USDA=27.083
NC_035088.1	45951471	.	C	A	.	.	MAF_USDA=39.583
NC_035088.1	45951516	.	A	G	.	.	MAF_USDA=39.583
NC_035088.1	45952827	.	C	G	.	.	MAF_INRAE=34.81;MAF_USDA=29.412
NC_035088.1	45952838	.	G	A	.	.	MAF_INRAE=34.81;MAF_USDA=30.357
NC_035088.1	45952849	.	G	C	.	.	MAF_INRAE=1.667;MAF_USDA=1.639
NC_035088.1	45952856	.	T	A	.	.	MAF_USDA=28.689
NC_035088.1	45952857	.	A	C	.	.	MAF_INRAE=15.833;MAF_USDA=20.0
NC_035088.1	45952885	.	G	T	.	.	MAF_INRAE=28.481;MAF_USDA=14.583
NC_035088.1	45952897	.	C	A	.	.	MAF_INRAE=16.456;MAF_USDA=14.706
NC_035088.1	45952903	.	T	C	.	.	MAF_INRAE=25.949;MAF_USDA=11.176
NC_035088.1	45952938	.	T	C	.	.	MAF_INRAE=18.987
NC_035088.1	45952951	.	T	G	.	.	MAF_INRAE=8.228;MAF_USDA=17.647
NC_035088.1	45953005	.	G	A	.	.	MAF_INRAE=17.089;MAF_USDA=14.706
NC_035088.1	45953052	.	G	C	.	.	MAF_USDA=28.824
NC_035088.1	45953059	.	A	C	.	.	MAF_INRAE=15.789;MAF_USDA=4.118
NC_035088.1	45953060	.	G	T	.	.	MAF_USDA=2.083
NC_035088.1	45953127	.	G	A	.	.	MAF_INRAE=16.456;MAF_USDA=15.294
NC_035088.1	45953289	.	G	A	.	.	MAF_INRAE=7.5;MAF_USDA=4.167
NC_035088.1	45953438	.	T	G	.	.	MAF_INRAE=45.57;MAF_USDA=33.333
NC_035088.1	45953439	.	A	T	.	.	MAF_INRAE=17.089;MAF_USDA=25.0
NC_035088.1	45953475	.	A	C	.	.	MAF_INRAE=28.481;MAF_USDA=45.294
NC_035088.1	45953489	.	T	G	.	.	MAF_USDA=4.118
NC_035088.1	45953491	.	A	T	.	.	MAF_INRAE=25.316;MAF_USDA=11.176
NC_035088.1	45953609	.	G	T	.	.	MAF_INRAE=8.228;MAF_USDA=17.647
NC_035088.1	45953675	.	G	C	.	.	MAF_INRAE=18.987
NC_035088.1	45953725	.	C	G	.	.	MAF_INRAE=9.494;MAF_USDA=29.412
NC_035088.1	45953782	.	G	A	.	.	MAF_USDA=2.459
NC_035088.1	45953824	.	A	G	.	.	MAF_INRAE=18.987
NC_035088.1	45953877	.	C	A	.	.	MAF_INRAE=27.215;MAF_USDA=43.529
NC_035088.1	45953888	.	A	C	.	.	MAF_INRAE=18.987
NC_035088.1	45953890	.	G	A	.	.	MAF_USDA=11.176
NC_035088.1	45953891	.	C	T	.	.	MAF_USDA=8.824
NC_035088.1	45953916	.	A	C	.	.	MAF_INRAE=26.667;MAF_USDA=43.75
NC_035088.1	45953934	.	A	G	.	.	MAF_INRAE=16.456;MAF_USDA=18.235
NC_035088.1	45953958	.	G	A	.	.	MAF_INRAE=26.667;MAF_USDA=16.471
NC_035088.1	45953970	.	A	G	.	.	MAF_INRAE=17.089;MAF_USDA=14.706
NC_035088.1	45954050	.	A	T	.	.	MAF_INRAE=24.684;MAF_USDA=12.353
NC_035088.1	45954057	.	G	T	.	.	MAF_INRAE=8.228;MAF_USDA=18.235
NC_035088.1	45954191	.	A	T	.	.	MAF_INRAE=16.456;MAF_USDA=14.706
NC_035088.1	45954236	.	C	A	.	.	MAF_USDA=3.279
NC_035088.1	45954291	.	C	T	.	.	MAF_INRAE=29.114;MAF_USDA=49.412
NC_035088.1	45954354	.	C	A	.	.	MAF_INRAE=23.418;MAF_USDA=12.353
NC_035088.1	45954469	.	T	C	.	.	MAF_INRAE=7.5;MAF_USDA=5.882
NC_035088.1	45954506	.	G	A	.	.	MAF_INRAE=17.722
NC_035088.1	45954516	.	C	T	.	.	MAF_INRAE=25.316;MAF_USDA=12.353
NC_035088.1	45954532	.	T	C	.	.	MAF_INRAE=15.0;MAF_USDA=6.557
NC_035088.1	45954559	.	C	T	.	.	MAF_INRAE=27.848;MAF_USDA=12.353
NC_035088.1	45954600	.	C	T	.	.	MAF_INRAE=21.053;MAF_USDA=12.5
NC_035088.1	45954704	.	G	A	.	.	MAF_INRAE=2.532;MAF_USDA=9.412
NC_035088.1	45954706	.	G	A	.	.	MAF_INRAE=18.987
NC_035088.1	45954877	.	T	A	.	.	MAF_INRAE=13.333
NC_035088.1	45954884	.	T	A	.	.	MAF_INRAE=18.987
NC_035088.1	45954923	.	C	A	.	.	MAF_INRAE=4.167;MAF_USDA=2.941
NC_035088.1	45954976	.	C	T	.	.	MAF_USDA=4.098
NC_035088.1	45955072	.	G	C	.	.	MAF_USDA=2.083
NC_035088.1	45955160	.	G	T	.	.	MAF_INRAE=18.987
NC_035088.1	45955184	.	A	G	.	.	MAF_USDA=1.639
NC_035088.1	45955252	.	A	G	.	.	MAF_USDA=1.639
NC_035088.1	45955400	.	C	T	.	.	MAF_INRAE=10.759;MAF_USDA=20.0
NC_035088.1	45955459	.	T	G	.	.	MAF_INRAE=29.114;MAF_USDA=47.059
NC_035088.1	45955464	.	C	A	.	.	MAF_INRAE=20.886;MAF_USDA=22.941
NC_035088.1	45955483	.	A	G	.	.	MAF_INRAE=43.038;MAF_USDA=34.118
NC_035088.1	45955578	.	A	T	.	.	MAF_INRAE=34.81;MAF_USDA=31.765
NC_035088.1	45955591	.	G	A	.	.	MAF_INRAE=5.0;MAF_USDA=4.706
NC_035088.1	45955701	.	A	T	.	.	MAF_USDA=18.072
NC_035088.1	45955746	.	C	G	.	.	MAF_USDA=31.25
NC_035088.1	45955923	.	G	A	.	.	MAF_USDA=33.333
NC_035088.1	45955940	.	A	T	.	.	MAF_INRAE=21.053;MAF_USDA=6.024
NC_035088.1	45956032	.	G	A	.	.	MAF_INRAE=5.263;MAF_USDA=33.333
NC_035088.1	45956128	.	A	G	.	.	MAF_USDA=3.333
NC_035088.1	45956158	.	G	C	.	.	MAF_INRAE=8.228;MAF_USDA=17.647
NC_035088.1	45956217	.	G	C	.	.	MAF_INRAE=15.823;MAF_USDA=14.118
NC_035088.1	45956344	.	G	T	.	.	MAF_USDA=6.557
NC_035088.1	45956436	.	G	A	.	.	MAF_INRAE=25.949;MAF_USDA=12.353
NC_035088.1	45956572	.	C	T	.	.	MAF_USDA=4.098
NC_035088.1	45956592	.	C	T	.	.	MAF_INRAE=8.228;MAF_USDA=18.235
NC_035088.1	45956646	.	C	G	.	.	MAF_INRAE=26.582;MAF_USDA=13.529
NC_035088.1	45956656	.	G	T	.	.	MAF_INRAE=26.582;MAF_USDA=13.529
NC_035088.1	45956709	.	A	G	.	.	MAF_USDA=2.459
NC_035088.1	45956746	.	G	A	.	.	MAF_USDA=6.557
NC_035088.1	45956756	.	A	G	.	.	MAF_INRAE=15.0;MAF_USDA=12.295
NC_035088.1	45956915	.	T	C	.	.	MAF_INRAE=34.81;MAF_USDA=34.706
NC_035088.1	45956937	.	G	A	.	.	MAF_INRAE=1.667;MAF_USDA=1.639
NC_035088.1	45957008	.	A	G	.	.	MAF_USDA=27.083
NC_035088.1	45957009	.	T	G	.	.	MAF_INRAE=9.167;MAF_USDA=27.083
NC_035088.1	45957084	.	G	T	.	.	MAF_INRAE=34.81;MAF_USDA=30.0
NC_035088.1	45957174	.	T	A	.	.	MAF_INRAE=25.949;MAF_USDA=11.176
NC_035088.1	45957264	.	G	C	.	.	MAF_INRAE=1.667;MAF_USDA=1.639
NC_035088.1	45957327	.	C	G	.	.	MAF_INRAE=25.949;MAF_USDA=12.941
NC_035088.1	45957358	.	T	C	.	.	MAF_INRAE=34.177;MAF_USDA=35.882
NC_035088.1	45957405	.	C	A	.	.	MAF_INRAE=1.667
NC_035088.1	45957452	.	A	G	.	.	MAF_INRAE=26.582;MAF_USDA=12.353
NC_035088.1	45957507	.	C	T	.	.	MAF_INRAE=8.228;MAF_USDA=17.647
NC_035088.1	45957532	.	A	T	.	.	MAF_INRAE=15.0;MAF_USDA=6.557
NC_035088.1	45957560	.	C	A	.	.	MAF_INRAE=18.354
NC_035088.1	45957710	.	G	C	.	.	MAF_INRAE=1.667;MAF_USDA=1.639
NC_035088.1	45957733	.	A	G	.	.	MAF_INRAE=1.667;MAF_USDA=1.639
NC_035088.1	45957798	.	T	C	.	.	MAF_INRAE=31.579
NC_035088.1	45957903	.	T	C	.	.	MAF_INRAE=47.368;MAF_USDA=16.667
NC_035088.1	45958129	.	C	T	.	.	MAF_USDA=5.738
NC_035088.1	45958130	.	C	T	.	.	MAF_USDA=2.459
NC_035088.1	45958132	.	C	G	.	.	MAF_INRAE=15.0;MAF_USDA=5.882
NC_035088.1	45958142	.	A	T	.	.	MAF_USDA=2.459
NC_035088.1	45958160	.	G	T	.	.	MAF_INRAE=18.354
NC_035088.1	45958304	.	C	T	.	.	MAF_INRAE=18.354
NC_035088.1	45958792	.	C	A	.	.	MAF_INRAE=4.167;MAF_USDA=2.941
NC_035088.1	45958806	.	T	C	.	.	MAF_INRAE=21.053;MAF_USDA=12.353
NC_035088.1	45958817	.	A	G	.	.	MAF_USDA=6.557
NC_035088.1	45958982	.	G	A	.	.	MAF_INRAE=25.949;MAF_USDA=12.353
NC_035088.1	45959080	.	A	G	.	.	MAF_INRAE=48.734;MAF_USDA=45.294
NC_035088.1	45959081	.	A	C	.	.	MAF_INRAE=47.5;MAF_USDA=44.706
NC_035088.1	45959110	.	C	A	.	.	MAF_USDA=5.738
NC_035088.1	45959134	.	T	C	.	.	MAF_INRAE=48.101;MAF_USDA=49.412
NC_035088.1	45959182	.	C	T	.	.	MAF_INRAE=7.5;MAF_USDA=5.294
NC_035088.1	45959343	.	C	A	.	.	MAF_INRAE=48.101;MAF_USDA=44.706
NC_035088.1	45959459	.	G	T	.	.	MAF_INRAE=17.089;MAF_USDA=16.471
NC_035088.1	45959560	.	C	T	.	.	MAF_USDA=4.167
NC_035088.1	45959596	.	G	T	.	.	MAF_INRAE=48.101;MAF_USDA=48.824
NC_035088.1	45959603	.	A	C	.	.	MAF_INRAE=25.949;MAF_USDA=15.882
NC_035088.1	45959634	.	G	A	.	.	MAF_INRAE=25.949;MAF_USDA=17.059
NC_035088.1	45959644	.	A	G	.	.	MAF_INRAE=4.167;MAF_USDA=1.765
NC_035088.1	45959736	.	A	C	.	.	MAF_INRAE=15.833;MAF_USDA=5.882
NC_035088.1	45959762	.	T	C	.	.	MAF_INRAE=4.167;MAF_USDA=4.706
NC_035088.1	45959844	.	A	T	.	.	MAF_USDA=2.459
NC_035088.1	45959866	.	T	A	.	.	MAF_INRAE=24.684;MAF_USDA=30.588
NC_035088.1	45959882	.	A	G	.	.	MAF_USDA=1.639
NC_035088.1	45959923	.	T	A	.	.	MAF_INRAE=3.333;MAF_USDA=2.381
NC_035088.1	45959967	.	G	T	.	.	MAF_INRAE=4.167;MAF_USDA=3.529
NC_035088.1	45960015	.	T	G	.	.	MAF_USDA=10.417
NC_035088.1	45960041	.	A	T	.	.	MAF_INRAE=40.833;MAF_USDA=22.917
NC_035088.1	45960052	.	G	A	.	.	MAF_INRAE=26.582;MAF_USDA=30.588
NC_035088.1	45960173	.	G	A	.	.	MAF_INRAE=49.367;MAF_USDA=47.059
NC_035088.1	45960208	.	G	T	.	.	MAF_INRAE=8.228;MAF_USDA=15.294
NC_035088.1	45960233	.	C	T	.	.	MAF_USDA=16.471
NC_035088.1	45960235	.	G	A	.	.	MAF_USDA=31.765
NC_035088.1	45960251	.	T	C	.	.	MAF_USDA=4.918
NC_035088.1	45960334	.	G	A	.	.	MAF_INRAE=7.595;MAF_USDA=15.294
NC_035088.1	45960335	.	T	C	.	.	MAF_INRAE=49.167;MAF_USDA=49.412
NC_035088.1	45960343	.	C	T	.	.	MAF_INRAE=24.051;MAF_USDA=31.176
NC_035088.1	45960373	.	A	C	.	.	MAF_USDA=3.279
NC_035088.1	45960418	.	A	C	.	.	MAF_INRAE=48.734;MAF_USDA=22.917
NC_035088.1	45960434	.	T	A	.	.	MAF_INRAE=15.0;MAF_USDA=19.672
NC_035088.1	45960485	.	C	T	.	.	MAF_INRAE=26.582;MAF_USDA=12.353
NC_035088.1	45960578	.	G	A	.	.	MAF_USDA=3.279
NC_035088.1	45960584	.	T	G	.	.	MAF_INRAE=8.228;MAF_USDA=15.882
NC_035088.1	45960589	.	G	A	.	.	MAF_INRAE=21.053;MAF_USDA=5.882
NC_035088.1	45960606	.	C	A	.	.	MAF_INRAE=27.215;MAF_USDA=15.294
NC_035088.1	45960614	.	A	G	.	.	MAF_INRAE=18.987
NC_035088.1	45960823	.	A	G	.	.	MAF_INRAE=26.582;MAF_USDA=12.353
NC_035088.1	45960860	.	T	C	.	.	MAF_INRAE=25.316;MAF_USDA=45.294
NC_035088.1	45960871	.	G	A	.	.	MAF_USDA=2.083
NC_035088.1	45960966	.	T	G	.	.	MAF_INRAE=49.367;MAF_USDA=42.353
NC_035088.1	45960974	.	C	T	.	.	MAF_USDA=3.279
NC_035088.1	45960993	.	G	T	.	.	MAF_INRAE=49.367;MAF_USDA=42.941
NC_035088.1	45961046	.	C	T	.	.	MAF_INRAE=26.582;MAF_USDA=12.353
NC_035088.1	45961061	.	C	A	.	.	MAF_INRAE=26.582;MAF_USDA=12.353
NC_035088.1	45961154	.	C	G	.	.	MAF_USDA=1.639
NC_035088.1	45961185	.	C	T	.	.	MAF_INRAE=25.316;MAF_USDA=30.0
NC_035088.1	45961207	.	T	G	.	.	MAF_INRAE=26.582;MAF_USDA=11.765
NC_035088.1	45961290	.	T	C	.	.	MAF_INRAE=31.646;MAF_USDA=44.118
NC_035088.1	45961291	.	T	A	.	.	MAF_INRAE=49.167;MAF_USDA=39.412
NC_035088.1	45961298	.	A	T	.	.	MAF_INRAE=27.848;MAF_USDA=48.235
NC_035088.1	45961311	.	C	T	.	.	MAF_USDA=1.667
NC_035088.1	45961315	.	A	G	.	.	MAF_INRAE=5.263
NC_035088.1	45961327	.	A	G	.	.	MAF_INRAE=20.0;MAF_USDA=31.25
NC_035088.1	45961378	.	C	A	.	.	MAF_USDA=5.488
NC_035088.1	45961404	.	C	G	.	.	MAF_INRAE=21.053;MAF_USDA=19.167
NC_035088.1	45961494	.	G	A	.	.	MAF_USDA=3.39
NC_035088.1	45961625	.	T	A	.	.	MAF_USDA=18.644
NC_035088.1	45961737	.	C	G	.	.	MAF_USDA=10.169
NC_035088.1	45961919	.	C	T	.	.	MAF_INRAE=7.5;MAF_USDA=7.143
NC_035088.1	45961955	.	C	T	.	.	MAF_INRAE=16.667
NC_035088.1	45962074	.	G	T	.	.	MAF_USDA=33.333
NC_035088.1	45962086	.	A	C	.	.	MAF_USDA=22.917
NC_035088.1	45962168	.	G	T	.	.	MAF_USDA=3.448
NC_035088.1	45962209	.	T	G	.	.	MAF_USDA=35.593
NC_035088.1	45962336	.	G	A	.	.	MAF_USDA=5.833
NC_035088.1	45962854	.	G	T	.	.	MAF_INRAE=4.167;MAF_USDA=2.976
NC_035088.1	45962864	.	C	A	.	.	MAF_INRAE=3.797
NC_035088.1	45962878	.	G	T	.	.	MAF_USDA=6.557
NC_035088.1	45962937	.	G	A	.	.	MAF_INRAE=15.833;MAF_USDA=12.5
NC_035088.1	45962938	.	C	A	.	.	MAF_INRAE=15.833;MAF_USDA=12.5
NC_035088.1	45962951	.	G	A	.	.	MAF_INRAE=1.667
NC_035088.1	45963005	.	G	T	.	.	MAF_INRAE=20.833;MAF_USDA=7.647
NC_035088.1	45963008	.	A	C	.	.	MAF_INRAE=11.667;MAF_USDA=31.548
NC_035088.1	45963035	.	G	A	.	.	MAF_INRAE=18.987
NC_035088.1	45963065	.	T	G	.	.	MAF_USDA=2.459
NC_035088.1	45963114	.	C	T	.	.	MAF_INRAE=37.975;MAF_USDA=17.059
NC_035088.1	45963140	.	A	G	.	.	MAF_INRAE=15.0;MAF_USDA=5.738
NC_035088.1	45963156	.	A	G	.	.	MAF_INRAE=31.667;MAF_USDA=29.167
NC_035088.1	45963161	.	G	A	.	.	MAF_INRAE=9.494
NC_035088.1	45963214	.	T	G	.	.	MAF_INRAE=22.5
NC_035088.1	45963284	.	G	T	.	.	MAF_INRAE=25.949;MAF_USDA=31.176
NC_035088.1	45963338	.	T	A	.	.	MAF_INRAE=17.089
NC_035088.1	45963345	.	G	T	.	.	MAF_INRAE=47.468;MAF_USDA=42.941
NC_035088.1	45963353	.	G	T	.	.	MAF_USDA=3.279
NC_035088.1	45963458	.	A	T	.	.	MAF_INRAE=2.532;MAF_USDA=5.738
NC_035088.1	45963468	.	G	T	.	.	MAF_INRAE=26.667;MAF_USDA=5.294
NC_035088.1	45963535	.	A	C	.	.	MAF_USDA=3.279
NC_035088.1	45963568	.	A	T	.	.	MAF_INRAE=49.367;MAF_USDA=33.529
NC_035088.1	45963574	.	C	T	.	.	MAF_INRAE=25.0;MAF_USDA=10.0
NC_035088.1	45963580	.	C	T	.	.	MAF_INRAE=15.789;MAF_USDA=3.529
NC_035088.1	45963632	.	A	T	.	.	MAF_USDA=2.083
NC_035088.1	45963673	.	G	A	.	.	MAF_INRAE=4.167;MAF_USDA=2.941
NC_035088.1	45963679	.	C	A	.	.	MAF_INRAE=23.333;MAF_USDA=10.588
NC_035088.1	45963713	.	T	C	.	.	MAF_INRAE=25.833;MAF_USDA=11.176
NC_035088.1	45963726	.	T	C	.	.	MAF_INRAE=24.167;MAF_USDA=10.0
NC_035088.1	45963765	.	G	A	.	.	MAF_INRAE=13.333;MAF_USDA=6.557
NC_035088.1	45963787	.	G	A	.	.	MAF_USDA=2.459
NC_035088.1	45963796	.	G	A	.	.	MAF_USDA=6.557
NC_035088.1	45963800	.	T	A	.	.	MAF_INRAE=13.333;MAF_USDA=6.557
NC_035088.1	45963832	.	C	T	.	.	MAF_INRAE=26.667;MAF_USDA=11.176
NC_035088.1	45963881	.	G	T	.	.	MAF_USDA=5.738
NC_035088.1	45963895	.	G	T	.	.	MAF_INRAE=26.582;MAF_USDA=14.706
NC_035088.1	45963948	.	C	T	.	.	MAF_INRAE=2.5
NC_035088.1	45963966	.	A	G	.	.	MAF_INRAE=4.167
NC_035088.1	45963967	.	C	A	.	.	MAF_USDA=1.639
NC_035088.1	45963978	.	G	A	.	.	MAF_USDA=1.639
NC_035088.1	45963989	.	G	T	.	.	MAF_INRAE=17.089;MAF_USDA=14.706
NC_035088.1	45964018	.	G	A	.	.	MAF_INRAE=45.833;MAF_USDA=38.824
NC_035088.1	45964042	.	T	G	.	.	MAF_INRAE=6.667
NC_035088.1	45964054	.	C	A	.	.	MAF_INRAE=12.5;MAF_USDA=5.738
NC_035088.1	45964069	.	C	T	.	.	MAF_USDA=2.459
NC_035088.1	45964132	.	C	T	.	.	MAF_INRAE=14.167;MAF_USDA=1.639
NC_035088.1	45964146	.	C	A	.	.	MAF_INRAE=26.667;MAF_USDA=4.098
NC_035088.1	45964149	.	T	G	.	.	MAF_INRAE=31.667;MAF_USDA=31.148
NC_035088.1	45964167	.	G	T	.	.	MAF_INRAE=11.667;MAF_USDA=7.377
NC_035088.1	45964200	.	C	T	.	.	MAF_INRAE=24.167;MAF_USDA=2.459
NC_035088.1	45964220	.	G	C	.	.	MAF_INRAE=14.167
NC_035088.1	45964272	.	C	T	.	.	MAF_INRAE=8.333
NC_035088.1	45964284	.	G	A	.	.	MAF_INRAE=49.167;MAF_USDA=16.393
NC_035088.1	45964301	.	C	A	.	.	MAF_USDA=1.639
NC_035088.1	45964355	.	G	A	.	.	MAF_INRAE=13.333
NC_035088.1	45964416	.	C	T	.	.	MAF_INRAE=2.5
NC_035088.1	45964418	.	T	C	.	.	MAF_INRAE=23.333
NC_035088.1	45964466	.	C	A	.	.	MAF_INRAE=26.667;MAF_USDA=10.588
NC_035088.1	45964469	.	A	G	.	.	MAF_INRAE=25.833
NC_035088.1	45964677	.	A	T	.	.	MAF_INRAE=24.167;MAF_USDA=29.167
NC_035088.1	45964679	.	G	C	.	.	MAF_INRAE=24.167;MAF_USDA=29.167
NC_035088.1	45964687	.	G	A	.	.	MAF_INRAE=25.0;MAF_USDA=29.167
NC_035088.1	45964689	.	T	A	.	.	MAF_INRAE=25.0;MAF_USDA=29.167
NC_035088.1	45964726	.	T	A	.	.	MAF_INRAE=6.667
NC_035088.1	45964785	.	C	T	.	.	MAF_INRAE=22.785;MAF_USDA=18.75
NC_035088.1	45964942	.	G	A	.	.	MAF_USDA=2.542
NC_035088.1	45964986	.	G	A	.	.	MAF_USDA=8.333
NC_035088.1	45965002	.	A	G	.	.	MAF_USDA=15.854
NC_035088.1	45965040	.	C	G	.	.	MAF_USDA=28.659
NC_035088.1	45965052	.	C	T	.	.	MAF_USDA=16.667
NC_035088.1	45965142	.	G	T	.	.	MAF_USDA=15.244
NC_035088.1	45965152	.	C	T	.	.	MAF_USDA=17.073
NC_035088.1	45965165	.	A	C	.	.	MAF_USDA=14.634
NC_035088.1	45965320	.	C	A	.	.	MAF_INRAE=28.481;MAF_USDA=31.25
NC_035088.1	45965405	.	T	A	.	.	MAF_INRAE=47.468;MAF_USDA=47.917
NC_035088.1	45965442	.	C	A	.	.	MAF_USDA=5.357
NC_035088.1	45965451	.	A	C	.	.	MAF_USDA=5.833
NC_035088.1	45965475	.	C	A	.	.	MAF_USDA=5.0
NC_035088.1	45965518	.	C	T	.	.	MAF_INRAE=25.949;MAF_USDA=31.25
NC_035088.1	45965528	.	A	G	.	.	MAF_INRAE=42.105;MAF_USDA=47.917
NC_035088.1	45965569	.	T	A	.	.	MAF_INRAE=15.789
NC_035088.1	45965571	.	C	T	.	.	MAF_INRAE=21.053;MAF_USDA=6.471
NC_035088.1	45965626	.	G	A	.	.	MAF_USDA=18.75
NC_035088.1	45965636	.	A	G	.	.	MAF_USDA=6.25
NC_035088.1	45965655	.	G	A	.	.	MAF_INRAE=36.842;MAF_USDA=10.714
NC_035088.1	45965683	.	T	A	.	.	MAF_INRAE=25.949;MAF_USDA=31.25
NC_035088.1	45965714	.	T	C	.	.	MAF_INRAE=25.316;MAF_USDA=11.905
NC_035088.1	45965845	.	T	C	.	.	MAF_USDA=1.639
NC_035088.1	45965870	.	C	T	.	.	MAF_USDA=4.918
NC_035088.1	45965924	.	C	A	.	.	MAF_INRAE=47.468;MAF_USDA=27.059
NC_035088.1	45965982	.	T	A	.	.	MAF_INRAE=46.835;MAF_USDA=26.471
NC_035088.1	45965986	.	C	G	.	.	MAF_USDA=6.557
NC_035088.1	45966057	.	A	C	.	.	MAF_INRAE=47.468;MAF_USDA=41.667
NC_035088.1	45966083	.	A	T	.	.	MAF_INRAE=46.835;MAF_USDA=26.471
NC_035088.1	45966090	.	T	A	.	.	MAF_INRAE=46.835;MAF_USDA=26.471
NC_035088.1	45966096	.	A	C	.	.	MAF_USDA=2.353
NC_035088.1	45966101	.	T	G	.	.	MAF_INRAE=18.421;MAF_USDA=11.765
NC_035088.1	45966105	.	G	T	.	.	MAF_INRAE=48.333;MAF_USDA=25.294
NC_035088.1	45966228	.	G	A	.	.	MAF_INRAE=48.101;MAF_USDA=27.647
NC_035088.1	45966250	.	A	C	.	.	MAF_INRAE=48.101;MAF_USDA=27.647
NC_035088.1	45966265	.	C	A	.	.	MAF_INRAE=24.051;MAF_USDA=12.353
NC_035088.1	45966299	.	G	A	.	.	MAF_USDA=2.459
NC_035088.1	45966300	.	G	T	.	.	MAF_INRAE=25.949;MAF_USDA=12.941
NC_035088.1	45966325	.	C	T	.	.	MAF_INRAE=46.203;MAF_USDA=27.647
NC_035088.1	45966330	.	C	A	.	.	MAF_INRAE=25.316;MAF_USDA=12.353
NC_035088.1	45966357	.	T	A	.	.	MAF_INRAE=1.667;MAF_USDA=36.066
NC_035088.1	45966368	.	A	C	.	.	MAF_INRAE=15.789;MAF_USDA=3.529
NC_035088.1	45966388	.	A	C	.	.	MAF_INRAE=18.354
NC_035088.1	45966398	.	A	G	.	.	MAF_INRAE=15.0;MAF_USDA=7.377
NC_035088.1	45966418	.	A	C	.	.	MAF_INRAE=47.468;MAF_USDA=27.647
NC_035088.1	45966431	.	G	A	.	.	MAF_USDA=47.917
NC_035088.1	45966433	.	T	G	.	.	MAF_INRAE=49.167;MAF_USDA=27.647
NC_035088.1	45966500	.	T	G	.	.	MAF_INRAE=46.835;MAF_USDA=27.647
NC_035088.1	45966512	.	G	C	.	.	MAF_INRAE=46.835;MAF_USDA=25.882
NC_035088.1	45966566	.	A	G	.	.	MAF_INRAE=26.582;MAF_USDA=15.882
NC_035088.1	45966704	.	A	C	.	.	MAF_INRAE=46.203;MAF_USDA=18.033
NC_035088.1	45966709	.	T	G	.	.	MAF_INRAE=46.203;MAF_USDA=18.033
NC_035088.1	45966850	.	G	C	.	.	MAF_INRAE=46.203;MAF_USDA=27.059
NC_035088.1	45966863	.	G	A	.	.	MAF_INRAE=15.0;MAF_USDA=12.295
NC_035088.1	45966881	.	G	T	.	.	MAF_INRAE=27.848;MAF_USDA=15.294
NC_035088.1	45966919	.	T	G	.	.	MAF_INRAE=46.835;MAF_USDA=27.059
NC_035088.1	45966965	.	C	T	.	.	MAF_INRAE=45.57;MAF_USDA=27.059
NC_035088.1	45967000	.	T	G	.	.	MAF_INRAE=15.833;MAF_USDA=5.882
NC_035088.1	45967113	.	C	A	.	.	MAF_USDA=5.738
NC_035088.1	45967202	.	G	A	.	.	MAF_USDA=2.459
NC_035088.1	45967208	.	T	A	.	.	MAF_INRAE=46.203;MAF_USDA=17.213
NC_035088.1	45967216	.	G	A	.	.	MAF_USDA=1.639
NC_035088.1	45967241	.	A	C	.	.	MAF_INRAE=46.203;MAF_USDA=27.059
NC_035088.1	45967295	.	A	T	.	.	MAF_INRAE=46.203;MAF_USDA=27.059
NC_035088.1	45967296	.	T	A	.	.	MAF_INRAE=47.5;MAF_USDA=27.059
NC_035088.1	45967387	.	C	A	.	.	MAF_USDA=1.639
NC_035088.1	45967398	.	A	G	.	.	MAF_INRAE=46.835;MAF_USDA=27.647
NC_035088.1	45967410	.	C	T	.	.	MAF_INRAE=46.835;MAF_USDA=27.647
NC_035088.1	45967457	.	C	T	.	.	MAF_INRAE=46.835;MAF_USDA=28.235
NC_035088.1	45967485	.	A	G	.	.	MAF_USDA=1.639
NC_035088.1	45967677	.	G	T	.	.	MAF_INRAE=1.667;MAF_USDA=37.705
NC_035088.1	45967763	.	T	G	.	.	MAF_USDA=9.016
NC_035088.1	45967782	.	C	A	.	.	MAF_USDA=4.918
NC_035088.1	45967813	.	A	G	.	.	MAF_USDA=4.098
NC_035088.1	45967817	.	G	A	.	.	MAF_USDA=4.098
NC_035088.1	45967885	.	G	T	.	.	MAF_INRAE=46.835;MAF_USDA=27.059
NC_035088.1	45967934	.	C	T	.	.	MAF_USDA=4.098
NC_035088.1	45968020	.	A	G	.	.	MAF_INRAE=2.532;MAF_USDA=7.647
NC_035088.1	45968054	.	G	A	.	.	MAF_INRAE=46.203;MAF_USDA=26.471
NC_035088.1	45968089	.	C	G	.	.	MAF_INRAE=46.203;MAF_USDA=27.059
NC_035088.1	45968091	.	T	A	.	.	MAF_USDA=3.279
NC_035088.1	45968110	.	C	T	.	.	MAF_USDA=2.083
NC_035088.1	45968117	.	C	T	.	.	MAF_USDA=1.639
NC_035088.1	45968235	.	T	G	.	.	MAF_INRAE=14.557;MAF_USDA=47.647
NC_035088.1	45968257	.	G	A	.	.	MAF_INRAE=48.101;MAF_USDA=25.294
NC_035088.1	45968258	.	C	A	.	.	MAF_INRAE=50.0;MAF_USDA=25.294
NC_035088.1	45968270	.	A	C	.	.	MAF_INRAE=48.101;MAF_USDA=25.882
NC_035088.1	45968299	.	T	C	.	.	MAF_INRAE=15.19;MAF_USDA=46.471
NC_035088.1	45968528	.	C	T	.	.	MAF_INRAE=26.582;MAF_USDA=15.882
NC_035088.1	45968619	.	C	A	.	.	MAF_INRAE=46.203;MAF_USDA=27.647
NC_035088.1	45968732	.	G	A	.	.	MAF_INRAE=46.203;MAF_USDA=28.235
NC_035088.1	45968858	.	G	A	.	.	MAF_INRAE=27.215;MAF_USDA=14.706
NC_035088.1	45968860	.	C	T	.	.	MAF_INRAE=48.333;MAF_USDA=26.471
NC_035088.1	45968872	.	A	C	.	.	MAF_INRAE=46.203;MAF_USDA=27.059
NC_035088.1	45968878	.	A	T	.	.	MAF_USDA=1.765
NC_035088.1	45968881	.	G	A	.	.	MAF_INRAE=7.5
NC_035088.1	45968932	.	T	A	.	.	MAF_INRAE=1.667;MAF_USDA=1.639
NC_035088.1	45968940	.	T	C	.	.	MAF_INRAE=46.203;MAF_USDA=27.059
NC_035088.1	45968957	.	G	A	.	.	MAF_USDA=2.459
NC_035088.1	45969032	.	C	A	.	.	MAF_INRAE=47.468;MAF_USDA=27.059
NC_035088.1	45969153	.	A	C	.	.	MAF_INRAE=43.671;MAF_USDA=27.059
NC_035088.1	45969179	.	T	A	.	.	MAF_USDA=33.735
NC_035088.1	45969368	.	G	A	.	.	MAF_INRAE=21.053;MAF_USDA=5.882
NC_035088.1	45969436	.	C	T	.	.	MAF_INRAE=8.861;MAF_USDA=5.294
NC_035088.1	45969583	.	C	T	.	.	MAF_USDA=15.244
NC_035088.1	45969593	.	C	T	.	.	MAF_USDA=15.854
NC_035088.1	45969725	.	A	T	.	.	MAF_INRAE=26.582;MAF_USDA=12.353
NC_035088.1	45969865	.	A	G	.	.	MAF_INRAE=27.215;MAF_USDA=14.118
NC_035088.1	45969976	.	G	C	.	.	MAF_USDA=22.917
NC_035088.1	45970009	.	G	T	.	.	MAF_INRAE=20.886;MAF_USDA=14.118
NC_035088.1	45970103	.	G	T	.	.	MAF_INRAE=21.053;MAF_USDA=33.333
NC_035088.1	45970184	.	C	G	.	.	MAF_INRAE=36.842;MAF_USDA=20.833
NC_035088.1	45970239	.	T	A	.	.	MAF_INRAE=27.215;MAF_USDA=12.353
NC_035088.1	45970271	.	T	A	.	.	MAF_INRAE=19.62;MAF_USDA=14.706
NC_035088.1	45970272	.	G	T	.	.	MAF_INRAE=19.167;MAF_USDA=14.706
NC_035088.1	45970324	.	G	A	.	.	MAF_INRAE=26.582;MAF_USDA=13.529
NC_035088.1	45970480	.	C	A	.	.	MAF_USDA=5.294
NC_035088.1	45970494	.	C	T	.	.	MAF_INRAE=20.253;MAF_USDA=13.529
NC_035088.1	45970528	.	C	A	.	.	MAF_USDA=8.333
NC_035088.1	45970569	.	T	A	.	.	MAF_USDA=31.25
NC_035088.1	45970698	.	A	G	.	.	MAF_INRAE=21.053;MAF_USDA=10.976
NC_035088.1	45970727	.	A	C	.	.	MAF_USDA=33.333
NC_035088.1	45971389	.	G	A	.	.	MAF_USDA=3.529
NC_035088.1	45971547	.	T	G	.	.	MAF_INRAE=19.62
NC_035088.1	45971694	.	G	A	.	.	MAF_USDA=4.918
NC_035088.1	45971702	.	T	A	.	.	MAF_USDA=4.098
NC_035088.1	45971738	.	C	A	.	.	MAF_INRAE=23.333;MAF_USDA=22.917
NC_035088.1	45971833	.	A	G	.	.	MAF_USDA=1.639
NC_035088.1	45971943	.	C	A	.	.	MAF_INRAE=1.667;MAF_USDA=1.639
NC_035088.1	45972000	.	G	A	.	.	MAF_INRAE=25.949;MAF_USDA=13.529
NC_035088.1	45972025	.	G	A	.	.	MAF_INRAE=9.494;MAF_USDA=5.294
NC_035088.1	45972081	.	A	G	.	.	MAF_INRAE=15.19;MAF_USDA=45.882
NC_035088.1	45972120	.	C	T	.	.	MAF_INRAE=4.167;MAF_USDA=1.765
NC_035088.1	45972169	.	T	C	.	.	MAF_INRAE=26.582;MAF_USDA=11.765
NC_035088.1	45972213	.	G	A	.	.	MAF_INRAE=26.582;MAF_USDA=12.353
NC_035088.1	45972215	.	T	C	.	.	MAF_INRAE=28.333;MAF_USDA=10.588
NC_035088.1	45972217	.	G	C	.	.	MAF_USDA=2.083
NC_035088.1	45972268	.	A	T	.	.	MAF_USDA=6.25
NC_035088.1	45972305	.	T	A	.	.	MAF_USDA=3.279
NC_035088.1	45972309	.	A	T	.	.	MAF_USDA=6.25
NC_035088.1	45972311	.	A	T	.	.	MAF_USDA=6.25
NC_035088.1	45972322	.	A	T	.	.	MAF_USDA=38.525
NC_035088.1	45972482	.	G	T	.	.	MAF_INRAE=47.468;MAF_USDA=47.917
NC_035088.1	45972490	.	C	T	.	.	MAF_USDA=5.294
NC_035088.1	45972502	.	G	C	.	.	MAF_INRAE=15.0;MAF_USDA=5.738
NC_035088.1	45972518	.	C	T	.	.	MAF_INRAE=36.842;MAF_USDA=21.739
NC_035088.1	45972639	.	T	G	.	.	MAF_USDA=27.083
NC_035088.1	45974027	.	T	C	.	.	MAF_USDA=10.417
NC_035088.1	45974073	.	A	G	.	.	MAF_USDA=40.0
NC_035088.1	45974156	.	G	T	.	.	MAF_USDA=1.667
NC_035088.1	45974247	.	G	A	.	.	MAF_USDA=2.5
NC_035088.1	45974280	.	C	A	.	.	MAF_USDA=18.675
NC_035088.1	45974302	.	C	A	.	.	MAF_USDA=4.167
NC_035088.1	45974402	.	T	C	.	.	MAF_USDA=24.096
NC_035088.1	45974480	.	C	G	.	.	MAF_USDA=47.024
NC_035088.1	45974501	.	A	T	.	.	MAF_USDA=4.762
NC_035088.1	45974552	.	T	A	.	.	MAF_USDA=47.619
NC_035088.1	45974607	.	G	T	.	.	MAF_USDA=9.167
NC_035088.1	45974633	.	C	T	.	.	MAF_USDA=4.217
NC_035088.1	45974637	.	G	A	.	.	MAF_USDA=15.217
NC_035088.1	45974655	.	A	C	.	.	MAF_USDA=5.738
NC_035088.1	45974760	.	G	A	.	.	MAF_USDA=1.765
NC_035088.1	45974799	.	A	T	.	.	MAF_USDA=28.824
NC_035088.1	45974860	.	T	G	.	.	MAF_INRAE=15.823;MAF_USDA=3.529
NC_035088.1	45974879	.	A	G	.	.	MAF_USDA=28.235
NC_035088.1	45974959	.	A	T	.	.	MAF_INRAE=25.949;MAF_USDA=14.118
NC_035088.1	45975005	.	C	A	.	.	MAF_USDA=4.918
NC_035088.1	45975021	.	A	G	.	.	MAF_USDA=2.941
NC_035088.1	45975079	.	T	C	.	.	MAF_INRAE=20.253;MAF_USDA=14.118
NC_035088.1	45975139	.	C	T	.	.	MAF_INRAE=9.494
NC_035088.1	45975142	.	G	T	.	.	MAF_USDA=1.639
NC_035088.1	45975152	.	A	T	.	.	MAF_INRAE=15.833;MAF_USDA=5.738
NC_035088.1	45975161	.	C	T	.	.	MAF_INRAE=20.253;MAF_USDA=14.706
NC_035088.1	45975192	.	C	T	.	.	MAF_INRAE=27.215;MAF_USDA=15.882
NC_035088.1	45975193	.	G	T	.	.	MAF_INRAE=20.253;MAF_USDA=15.294
NC_035088.1	45975255	.	C	T	.	.	MAF_USDA=6.25
NC_035088.1	45975324	.	A	T	.	.	MAF_INRAE=46.835;MAF_USDA=28.824
NC_035088.1	45975373	.	G	T	.	.	MAF_USDA=2.459
NC_035088.1	45975445	.	C	G	.	.	MAF_USDA=6.25
NC_035088.1	45975491	.	C	T	.	.	MAF_USDA=7.377
NC_035088.1	45975524	.	A	C	.	.	MAF_INRAE=44.937;MAF_USDA=27.647
NC_035088.1	45975607	.	C	T	.	.	MAF_USDA=10.417
NC_035088.1	45975613	.	A	G	.	.	MAF_USDA=1.765
NC_035088.1	45975623	.	C	A	.	.	MAF_INRAE=15.0;MAF_USDA=5.738
NC_035088.1	45975654	.	A	G	.	.	MAF_INRAE=15.0;MAF_USDA=5.738
NC_035088.1	45975680	.	C	A	.	.	MAF_INRAE=19.62;MAF_USDA=2.459
NC_035088.1	45975690	.	G	A	.	.	MAF_INRAE=43.038;MAF_USDA=31.765
NC_035088.1	45975713	.	T	C	.	.	MAF_USDA=1.176
NC_035088.1	45975716	.	A	T	.	.	MAF_USDA=1.176
NC_035088.1	45975717	.	C	A	.	.	MAF_USDA=1.176
NC_035088.1	45975751	.	A	T	.	.	MAF_INRAE=43.671;MAF_USDA=32.353
NC_035088.1	45976047	.	A	G	.	.	MAF_USDA=1.667
NC_035088.1	45976074	.	A	G	.	.	MAF_INRAE=44.937;MAF_USDA=28.235
NC_035088.1	45976093	.	G	T	.	.	MAF_INRAE=15.789
NC_035088.1	45976139	.	G	A	.	.	MAF_INRAE=30.38;MAF_USDA=11.765
NC_035088.1	45976142	.	A	T	.	.	MAF_USDA=1.639
NC_035088.1	45976306	.	G	T	.	.	MAF_USDA=2.459
NC_035088.1	45976332	.	C	T	.	.	MAF_INRAE=42.105;MAF_USDA=26.471
NC_035088.1	45976373	.	T	G	.	.	MAF_INRAE=45.57;MAF_USDA=27.647
NC_035088.1	45976385	.	G	T	.	.	MAF_INRAE=44.937;MAF_USDA=28.235
NC_035088.1	45976475	.	G	T	.	.	MAF_INRAE=14.167;MAF_USDA=6.557
NC_035088.1	45976571	.	G	A	.	.	MAF_INRAE=15.19;MAF_USDA=9.836
NC_035088.1	45976715	.	T	C	.	.	MAF_INRAE=19.62;MAF_USDA=45.882
NC_035088.1	45976741	.	C	T	.	.	MAF_INRAE=15.789;MAF_USDA=8.197
NC_035088.1	45976848	.	A	C	.	.	MAF_INRAE=25.316;MAF_USDA=11.176
NC_035088.1	45976859	.	A	C	.	.	MAF_USDA=2.459
NC_035088.1	45976861	.	T	A	.	.	MAF_INRAE=19.62;MAF_USDA=14.706
NC_035088.1	45976941	.	C	A	.	.	MAF_INRAE=25.316;MAF_USDA=11.176
NC_035088.1	45976945	.	C	T	.	.	MAF_INRAE=15.0;MAF_USDA=7.059
NC_035088.1	45976953	.	T	A	.	.	MAF_INRAE=21.053;MAF_USDA=5.882
NC_035088.1	45976967	.	T	G	.	.	MAF_INRAE=45.57;MAF_USDA=28.235
NC_035088.1	45976975	.	C	A	.	.	MAF_USDA=10.417
NC_035088.1	45977014	.	A	G	.	.	MAF_INRAE=44.937;MAF_USDA=28.235
NC_035088.1	45977027	.	G	C	.	.	MAF_INRAE=14.557;MAF_USDA=9.836
NC_035088.1	45977054	.	G	T	.	.	MAF_INRAE=46.835;MAF_USDA=28.824
NC_035088.1	45977148	.	C	T	.	.	MAF_INRAE=18.354;MAF_USDA=7.059
NC_035088.1	45977214	.	G	A	.	.	MAF_INRAE=15.19;MAF_USDA=9.016
NC_035088.1	45977235	.	G	A	.	.	MAF_USDA=2.459
NC_035088.1	45977241	.	C	A	.	.	MAF_INRAE=15.789;MAF_USDA=1.639
NC_035088.1	45977344	.	T	C	.	.	MAF_INRAE=44.304;MAF_USDA=27.647
NC_035088.1	45977472	.	G	A	.	.	MAF_INRAE=3.797;MAF_USDA=9.412
NC_035088.1	45977498	.	T	A	.	.	MAF_USDA=2.459
NC_035088.1	45977534	.	C	T	.	.	MAF_USDA=2.083
NC_035088.1	45977639	.	G	A	.	.	MAF_USDA=7.377
NC_035088.1	45977654	.	G	A	.	.	MAF_INRAE=20.253;MAF_USDA=15.294
NC_035088.1	45977727	.	G	C	.	.	MAF_INRAE=46.835;MAF_USDA=27.059
NC_035088.1	45977752	.	A	G	.	.	MAF_USDA=10.119
NC_035088.1	45977816	.	G	T	.	.	MAF_USDA=2.353
NC_035088.1	45977906	.	G	A	.	.	MAF_USDA=1.639
NC_035088.1	45977951	.	G	C	.	.	MAF_INRAE=44.937;MAF_USDA=27.647
NC_035088.1	45977971	.	C	A	.	.	MAF_INRAE=44.937;MAF_USDA=25.882
NC_035088.1	45977974	.	T	A	.	.	MAF_USDA=2.083
NC_035088.1	45977975	.	A	T	.	.	MAF_USDA=35.417
NC_035088.1	45977983	.	T	A	.	.	MAF_USDA=2.083
NC_035088.1	45977984	.	G	T	.	.	MAF_INRAE=21.053;MAF_USDA=13.529
NC_035088.1	45977988	.	A	C	.	.	MAF_USDA=2.174
NC_035088.1	45978010	.	A	T	.	.	MAF_USDA=6.667
NC_035088.1	45978013	.	A	C	.	.	MAF_USDA=27.976
NC_035088.1	45978091	.	C	T	.	.	MAF_INRAE=47.5;MAF_USDA=32.941
NC_035088.1	45978178	.	T	C	.	.	MAF_INRAE=44.304;MAF_USDA=27.381
NC_035088.1	45978231	.	T	A	.	.	MAF_INRAE=14.167;MAF_USDA=6.557
NC_035088.1	45978270	.	C	A	.	.	MAF_USDA=21.186
NC_035088.1	45978280	.	G	T	.	.	MAF_INRAE=43.333;MAF_USDA=22.941
NC_035088.1	45978284	.	A	G	.	.	MAF_INRAE=25.0
NC_035088.1	45978334	.	G	A	.	.	MAF_INRAE=43.671;MAF_USDA=24.706
NC_035088.1	45978396	.	C	T	.	.	MAF_INRAE=15.0;MAF_USDA=7.377
NC_035088.1	45978492	.	G	T	.	.	MAF_USDA=12.295
NC_035088.1	45978509	.	T	C	.	.	MAF_USDA=10.656
NC_035088.1	45978530	.	C	A	.	.	MAF_USDA=9.836
NC_035088.1	45978543	.	C	T	.	.	MAF_USDA=9.836
NC_035088.1	45978553	.	T	A	.	.	MAF_USDA=4.918
NC_035088.1	45978567	.	T	A	.	.	MAF_USDA=1.639
NC_035088.1	45978692	.	C	T	.	.	MAF_INRAE=15.19;MAF_USDA=9.016
NC_035088.1	45978696	.	G	A	.	.	MAF_INRAE=3.797;MAF_USDA=8.235
NC_035088.1	45978803	.	G	A	.	.	MAF_INRAE=15.0;MAF_USDA=5.738
NC_035088.1	45978861	.	G	A	.	.	MAF_USDA=4.098
NC_035088.1	45978887	.	T	A	.	.	MAF_USDA=2.353
NC_035088.1	45978997	.	T	G	.	.	MAF_USDA=1.639
NC_035088.1	45979116	.	A	C	.	.	MAF_INRAE=44.937;MAF_USDA=27.647
NC_035088.1	45979134	.	T	G	.	.	MAF_USDA=6.471
NC_035088.1	45979289	.	G	A	.	.	MAF_INRAE=45.57;MAF_USDA=27.647
NC_035088.1	45979357	.	T	G	.	.	MAF_USDA=2.353
NC_035088.1	45979358	.	C	A	.	.	MAF_INRAE=45.57;MAF_USDA=27.647
NC_035088.1	45979380	.	T	C	.	.	MAF_USDA=28.824
NC_035088.1	45979446	.	C	T	.	.	MAF_USDA=7.059
NC_035088.1	45979633	.	A	T	.	.	MAF_INRAE=45.833
NC_035088.1	45979645	.	G	C	.	.	MAF_USDA=7.377
NC_035088.1	45979650	.	T	G	.	.	MAF_INRAE=29.747;MAF_USDA=11.765
NC_035088.1	45979724	.	A	G	.	.	MAF_INRAE=21.053;MAF_USDA=4.098
NC_035088.1	45980026	.	A	T	.	.	MAF_INRAE=50.0;MAF_USDA=34.118
NC_035088.1	45980104	.	C	T	.	.	MAF_USDA=2.353
NC_035088.1	45980136	.	T	C	.	.	MAF_USDA=2.353
NC_035088.1	45980179	.	A	C	.	.	MAF_INRAE=45.57;MAF_USDA=27.647
NC_035088.1	45980257	.	T	A	.	.	MAF_INRAE=45.57;MAF_USDA=27.059
NC_035088.1	45980258	.	C	A	.	.	MAF_INRAE=46.667;MAF_USDA=27.059
NC_035088.1	45980269	.	A	C	.	.	MAF_USDA=8.197
NC_035088.1	45980276	.	G	A	.	.	MAF_INRAE=45.57;MAF_USDA=27.059
NC_035088.1	45980448	.	A	T	.	.	MAF_INRAE=44.937;MAF_USDA=27.059
NC_035088.1	45980655	.	A	T	.	.	MAF_USDA=2.459
NC_035088.1	45980657	.	C	G	.	.	MAF_INRAE=19.62;MAF_USDA=46.471
NC_035088.1	45980683	.	T	C	.	.	MAF_INRAE=18.987;MAF_USDA=5.738
NC_035088.1	45980698	.	T	A	.	.	MAF_USDA=4.918
NC_035088.1	45980718	.	C	T	.	.	MAF_INRAE=21.053;MAF_USDA=4.706
NC_035088.1	45980853	.	A	G	.	.	MAF_USDA=6.25
NC_035088.1	45980900	.	G	A	.	.	MAF_USDA=6.25
NC_035088.1	45980951	.	C	T	.	.	MAF_INRAE=19.62;MAF_USDA=15.294
NC_035088.1	45980986	.	G	A	.	.	MAF_USDA=5.738
NC_035088.1	45981018	.	G	A	.	.	MAF_INRAE=20.253;MAF_USDA=14.706
NC_035088.1	45981020	.	A	G	.	.	MAF_INRAE=45.0;MAF_USDA=27.647
NC_035088.1	45981115	.	T	G	.	.	MAF_INRAE=15.789
NC_035088.1	45981117	.	G	A	.	.	MAF_USDA=1.639
NC_035088.1	45981180	.	C	A	.	.	MAF_USDA=1.639
NC_035088.1	45981197	.	T	G	.	.	MAF_USDA=1.639
NC_035088.1	45981220	.	T	C	.	.	MAF_INRAE=44.937;MAF_USDA=26.471
NC_035088.1	45981279	.	A	G	.	.	MAF_USDA=2.459
NC_035088.1	45981363	.	C	T	.	.	MAF_INRAE=19.62;MAF_USDA=14.706
NC_035088.1	45981430	.	C	G	.	.	MAF_INRAE=15.789;MAF_USDA=1.639
NC_035088.1	45981442	.	G	A	.	.	MAF_USDA=21.765
NC_035088.1	45981474	.	C	T	.	.	MAF_INRAE=18.987;MAF_USDA=7.059
NC_035088.1	45981505	.	G	C	.	.	MAF_USDA=1.639
NC_035088.1	45981559	.	T	A	.	.	MAF_INRAE=15.19;MAF_USDA=9.836
NC_035088.1	45981578	.	T	G	.	.	MAF_USDA=2.459
NC_035088.1	45981762	.	G	A	.	.	MAF_USDA=9.483
NC_035088.1	45981852	.	G	T	.	.	MAF_USDA=2.586
NC_035088.1	45981869	.	C	T	.	.	MAF_USDA=2.586
NC_035088.1	45981872	.	C	T	.	.	MAF_USDA=2.586
NC_035088.1	45982117	.	G	A	.	.	MAF_USDA=11.667
NC_035088.1	45982130	.	G	A	.	.	MAF_USDA=1.695
NC_035088.1	45982210	.	C	A	.	.	MAF_USDA=1.695
NC_035088.1	45982519	.	T	G	.	.	MAF_USDA=7.759
NC_035088.1	45982723	.	C	G	.	.	MAF_USDA=1.639
NC_035088.1	45982744	.	G	A	.	.	MAF_USDA=6.557
NC_035088.1	45983102	.	G	A	.	.	MAF_USDA=6.557
NC_035088.1	45983125	.	G	A	.	.	MAF_USDA=1.639
NC_035088.1	45984546	.	G	T	.	.	MAF_USDA=2.459
NC_035088.1	45985502	.	C	T	.	.	MAF_USDA=3.333
NC_035088.1	45985567	.	C	T	.	.	MAF_USDA=5.833
NC_035088.1	45985617	.	G	A	.	.	MAF_USDA=7.377
NC_035088.1	45987620	.	T	C	.	.	MAF_INRAE=10.526;MAF_USDA=43.182
NC_035088.1	45987651	.	T	A	.	.	MAF_INRAE=36.842;MAF_USDA=14.881
NC_035088.1	45987723	.	C	T	.	.	MAF_USDA=6.25
NC_035088.1	45987771	.	T	C	.	.	MAF_INRAE=20.886;MAF_USDA=8.235
NC_035088.1	45987807	.	T	C	.	.	MAF_USDA=1.639
NC_035088.1	45987899	.	G	A	.	.	MAF_INRAE=15.833;MAF_USDA=6.557
NC_035088.1	45987925	.	G	A	.	.	MAF_USDA=10.417
NC_035088.1	45987926	.	T	A	.	.	MAF_USDA=10.417
NC_035088.1	45987927	.	C	A	.	.	MAF_USDA=12.5
NC_035088.1	45987928	.	G	A	.	.	MAF_USDA=4.118
NC_035088.1	45987944	.	A	C	.	.	MAF_INRAE=21.519;MAF_USDA=11.176
NC_035088.1	45987970	.	A	T	.	.	MAF_INRAE=44.937;MAF_USDA=37.5
NC_035088.1	45987979	.	G	A	.	.	MAF_INRAE=21.053;MAF_USDA=25.0
NC_035088.1	45987999	.	T	C	.	.	MAF_INRAE=45.833
NC_035088.1	45988014	.	A	C	.	.	MAF_INRAE=45.833
NC_035088.1	45988018	.	A	G	.	.	MAF_INRAE=45.833;MAF_USDA=22.941
NC_035088.1	45988023	.	A	C	.	.	MAF_INRAE=44.937;MAF_USDA=25.294
NC_035088.1	45988052	.	C	A	.	.	MAF_INRAE=15.823;MAF_USDA=9.836
NC_035088.1	45988057	.	G	A	.	.	MAF_USDA=16.393
NC_035088.1	45988058	.	T	C	.	.	MAF_USDA=1.639
NC_035088.1	45988066	.	C	A	.	.	MAF_USDA=8.197
NC_035088.1	45988192	.	T	A	.	.	MAF_USDA=2.459
NC_035088.1	45988193	.	A	T	.	.	MAF_INRAE=38.608;MAF_USDA=37.5
NC_035088.1	45988197	.	A	G	.	.	MAF_INRAE=3.797;MAF_USDA=18.75
NC_035088.1	45988198	.	A	C	.	.	MAF_INRAE=3.333;MAF_USDA=18.75
NC_035088.1	45988358	.	A	T	.	.	MAF_INRAE=19.62;MAF_USDA=14.118
NC_035088.1	45988366	.	T	C	.	.	MAF_INRAE=18.987;MAF_USDA=1.639
NC_035088.1	45988399	.	G	T	.	.	MAF_USDA=1.639
NC_035088.1	45988422	.	A	T	.	.	MAF_INRAE=12.5;MAF_USDA=18.75
NC_035088.1	45988456	.	C	A	.	.	MAF_USDA=2.941
NC_035088.1	45988467	.	T	C	.	.	MAF_INRAE=20.253;MAF_USDA=16.471
NC_035088.1	45988584	.	G	A	.	.	MAF_INRAE=18.987;MAF_USDA=1.639
NC_035088.1	45988606	.	T	C	.	.	MAF_USDA=2.459
NC_035088.1	45988632	.	A	C	.	.	MAF_USDA=1.639
NC_035088.1	45988680	.	C	A	.	.	MAF_USDA=2.459
NC_035088.1	45988692	.	A	G	.	.	MAF_INRAE=18.987;MAF_USDA=1.639
NC_035088.1	45988761	.	T	A	.	.	MAF_INRAE=25.949;MAF_USDA=11.765
NC_035088.1	45988797	.	A	G	.	.	MAF_INRAE=45.57;MAF_USDA=30.588
NC_035088.1	45988825	.	T	A	.	.	MAF_INRAE=25.949;MAF_USDA=11.176
NC_035088.1	45988870	.	G	A	.	.	MAF_INRAE=11.392;MAF_USDA=10.714
NC_035088.1	45988877	.	G	A	.	.	MAF_INRAE=15.19;MAF_USDA=9.836
NC_035088.1	45988937	.	C	T	.	.	MAF_USDA=12.5
NC_035088.1	45988976	.	G	A	.	.	MAF_USDA=5.738
NC_035088.1	45989011	.	G	A	.	.	MAF_USDA=10.417
NC_035088.1	45989023	.	G	A	.	.	MAF_USDA=1.639
NC_035088.1	45989029	.	A	C	.	.	MAF_INRAE=37.342;MAF_USDA=22.353
NC_035088.1	45989060	.	G	A	.	.	MAF_USDA=7.377
NC_035088.1	45989089	.	A	C	.	.	MAF_USDA=1.639
NC_035088.1	45989119	.	A	G	.	.	MAF_USDA=10.417
NC_035088.1	45989188	.	A	C	.	.	MAF_INRAE=46.203;MAF_USDA=31.176
NC_035088.1	45989197	.	G	A	.	.	MAF_USDA=2.941
NC_035088.1	45989222	.	A	T	.	.	MAF_USDA=2.941
NC_035088.1	45989341	.	A	G	.	.	MAF_INRAE=11.392;MAF_USDA=8.824
NC_035088.1	45989609	.	C	T	.	.	MAF_INRAE=25.316;MAF_USDA=11.765
NC_035088.1	45989645	.	A	C	.	.	MAF_INRAE=15.789;MAF_USDA=1.639
NC_035088.1	45989753	.	C	T	.	.	MAF_USDA=2.459
NC_035088.1	45989757	.	C	G	.	.	MAF_INRAE=45.57;MAF_USDA=27.059
NC_035088.1	45989817	.	T	A	.	.	MAF_USDA=5.738
NC_035088.1	45989821	.	T	G	.	.	MAF_INRAE=4.167;MAF_USDA=1.765
NC_035088.1	45989989	.	G	T	.	.	MAF_USDA=2.459
NC_035088.1	45990121	.	A	C	.	.	MAF_USDA=18.824
NC_035088.1	45990284	.	C	T	.	.	MAF_USDA=6.25
NC_035088.1	45990313	.	C	T	.	.	MAF_USDA=2.941
NC_035088.1	45990483	.	T	A	.	.	MAF_INRAE=11.392;MAF_USDA=11.176
NC_035088.1	45990542	.	C	T	.	.	MAF_INRAE=2.632
NC_035088.1	45990577	.	G	T	.	.	MAF_USDA=2.459
NC_035088.1	45990616	.	G	A	.	.	MAF_INRAE=6.667
NC_035088.1	45990647	.	G	A	.	.	MAF_USDA=20.588
NC_035088.1	45990688	.	C	A	.	.	MAF_USDA=12.5
NC_035088.1	45990690	.	G	C	.	.	MAF_INRAE=41.667;MAF_USDA=18.235
NC_035088.1	45990719	.	T	A	.	.	MAF_USDA=2.083
NC_035088.1	45990730	.	C	T	.	.	MAF_INRAE=19.62
NC_035088.1	45990740	.	T	C	.	.	MAF_INRAE=21.053;MAF_USDA=19.412
NC_035088.1	45990799	.	G	T	.	.	MAF_USDA=2.459
NC_035088.1	45990973	.	G	A	.	.	MAF_INRAE=24.684;MAF_USDA=10.588
NC_035088.1	45990975	.	G	A	.	.	MAF_INRAE=15.19;MAF_USDA=9.836
NC_035088.1	45990979	.	G	T	.	.	MAF_INRAE=18.333;MAF_USDA=2.459
NC_035088.1	45991099	.	C	A	.	.	MAF_USDA=10.417
NC_035088.1	45991263	.	C	A	.	.	MAF_USDA=8.333
NC_035088.1	45994728	.	T	A	.	.	MAF_USDA=50.0
NC_035088.1	45994764	.	A	T	.	.	MAF_USDA=39.583
NC_035088.1	45994874	.	C	T	.	.	MAF_INRAE=36.842;MAF_USDA=6.471
NC_035088.1	45994953	.	G	T	.	.	MAF_INRAE=13.333
NC_035088.1	45995004	.	G	A	.	.	MAF_INRAE=15.823;MAF_USDA=3.279
NC_035088.1	45995005	.	A	T	.	.	MAF_INRAE=19.167;MAF_USDA=13.529
NC_035088.1	45995025	.	C	A	.	.	MAF_USDA=2.083
NC_035088.1	45995032	.	G	A	.	.	MAF_USDA=2.083
NC_035088.1	45995047	.	G	A	.	.	MAF_USDA=3.279
NC_035088.1	45995060	.	C	A	.	.	MAF_USDA=2.353
NC_035088.1	45995087	.	G	A	.	.	MAF_USDA=6.557
NC_035088.1	45995090	.	C	T	.	.	MAF_INRAE=24.684;MAF_USDA=12.941
NC_035088.1	45995160	.	A	G	.	.	MAF_INRAE=39.873
NC_035088.1	45995161	.	T	A	.	.	MAF_INRAE=23.418
NC_035088.1	45995235	.	G	C	.	.	MAF_USDA=36.066
NC_035088.1	45995274	.	A	T	.	.	MAF_USDA=10.417
NC_035088.1	45995302	.	G	C	.	.	MAF_USDA=2.941
NC_035088.1	45995347	.	C	A	.	.	MAF_USDA=6.557
NC_035088.1	45995352	.	A	C	.	.	MAF_USDA=6.557
NC_035088.1	45995466	.	C	A	.	.	MAF_INRAE=11.392;MAF_USDA=8.824
NC_035088.1	45995475	.	G	A	.	.	MAF_INRAE=11.392;MAF_USDA=9.412
NC_035088.1	45995491	.	G	A	.	.	MAF_INRAE=11.392;MAF_USDA=9.412
NC_035088.1	45995520	.	C	A	.	.	MAF_INRAE=40.506;MAF_USDA=23.529
NC_035088.1	45995540	.	A	G	.	.	MAF_USDA=1.639
NC_035088.1	45995553	.	T	C	.	.	MAF_INRAE=10.127;MAF_USDA=9.412
NC_035088.1	45995635	.	A	G	.	.	MAF_INRAE=48.734;MAF_USDA=32.941
NC_035088.1	45995739	.	A	C	.	.	MAF_INRAE=24.051;MAF_USDA=18.824
NC_035088.1	45995740	.	G	A	.	.	MAF_USDA=6.471
NC_035088.1	45995796	.	G	A	.	.	MAF_USDA=6.557
NC_035088.1	45995824	.	A	G	.	.	MAF_USDA=2.353
NC_035088.1	45995880	.	G	A	.	.	MAF_INRAE=42.105;MAF_USDA=41.667
NC_035088.1	45995889	.	T	C	.	.	MAF_INRAE=15.833;MAF_USDA=14.583
NC_035088.1	45995893	.	A	G	.	.	MAF_INRAE=15.833;MAF_USDA=14.583
NC_035088.1	45995956	.	A	T	.	.	MAF_INRAE=23.418;MAF_USDA=18.235
NC_035088.1	45996045	.	G	A	.	.	MAF_INRAE=19.167;MAF_USDA=8.824
NC_035088.1	45996106	.	C	T	.	.	MAF_INRAE=19.167;MAF_USDA=11.176
NC_035088.1	45996221	.	T	C	.	.	MAF_INRAE=38.608;MAF_USDA=42.941
NC_035088.1	45996332	.	T	A	.	.	MAF_INRAE=25.316;MAF_USDA=11.176
NC_035088.1	45996354	.	G	A	.	.	MAF_INRAE=24.684;MAF_USDA=20.0
NC_035088.1	45996472	.	A	T	.	.	MAF_INRAE=26.667;MAF_USDA=31.25
NC_035088.1	45996476	.	T	C	.	.	MAF_INRAE=26.667;MAF_USDA=29.167
NC_035088.1	45996666	.	A	C	.	.	MAF_USDA=3.279
NC_035088.1	45996673	.	T	C	.	.	MAF_INRAE=20.886;MAF_USDA=20.0
NC_035088.1	45996677	.	T	A	.	.	MAF_USDA=13.934
NC_035088.1	45996718	.	G	A	.	.	MAF_INRAE=20.0;MAF_USDA=16.667
NC_035088.1	45996719	.	C	A	.	.	MAF_INRAE=20.0;MAF_USDA=16.667
NC_035088.1	45996736	.	A	G	.	.	MAF_INRAE=25.316;MAF_USDA=11.176
NC_035088.1	45996784	.	T	C	.	.	MAF_INRAE=21.519;MAF_USDA=20.0
NC_035088.1	45996790	.	G	A	.	.	MAF_USDA=6.557
NC_035088.1	45996912	.	G	A	.	.	MAF_INRAE=36.842;MAF_USDA=6.471
NC_035088.1	45996944	.	C	G	.	.	MAF_INRAE=20.886;MAF_USDA=17.647
NC_035088.1	45996980	.	T	A	.	.	MAF_INRAE=36.842;MAF_USDA=9.412
NC_035088.1	45997044	.	T	C	.	.	MAF_INRAE=21.519;MAF_USDA=19.412
NC_035088.1	45997047	.	C	A	.	.	MAF_INRAE=18.987;MAF_USDA=16.393
NC_035088.1	45997051	.	G	A	.	.	MAF_INRAE=33.544;MAF_USDA=12.941
NC_035088.1	45997060	.	G	A	.	.	MAF_USDA=1.639
NC_035088.1	45997074	.	C	T	.	.	MAF_INRAE=21.519;MAF_USDA=19.412
NC_035088.1	45997126	.	T	G	.	.	MAF_INRAE=4.167;MAF_USDA=1.765
NC_035088.1	45997362	.	T	G	.	.	MAF_INRAE=18.987;MAF_USDA=16.393
NC_035088.1	45997467	.	C	A	.	.	MAF_INRAE=25.949;MAF_USDA=37.059
NC_035088.1	45997476	.	T	G	.	.	MAF_INRAE=7.5
NC_035088.1	45997491	.	C	T	.	.	MAF_USDA=1.639
NC_035088.1	45997505	.	T	C	.	.	MAF_INRAE=11.392;MAF_USDA=9.524
NC_035088.1	45997553	.	C	T	.	.	MAF_INRAE=11.392;MAF_USDA=9.412
NC_035088.1	45997555	.	G	A	.	.	MAF_INRAE=5.0;MAF_USDA=5.738
NC_035088.1	45997561	.	C	T	.	.	MAF_INRAE=11.392;MAF_USDA=9.524
NC_035088.1	45997621	.	A	G	.	.	MAF_INRAE=36.842;MAF_USDA=6.471
NC_035088.1	45997774	.	G	C	.	.	MAF_INRAE=10.759;MAF_USDA=10.588
NC_035088.1	45997840	.	C	A	.	.	MAF_USDA=6.25
NC_035088.1	45997847	.	A	T	.	.	MAF_INRAE=24.684;MAF_USDA=11.176
NC_035088.1	45997892	.	A	T	.	.	MAF_USDA=3.279
NC_035088.1	45997914	.	A	T	.	.	MAF_INRAE=20.886;MAF_USDA=19.412
NC_035088.1	45997930	.	T	G	.	.	MAF_USDA=11.475
NC_035088.1	45997974	.	C	T	.	.	MAF_USDA=3.279
NC_035088.1	45998051	.	C	A	.	.	MAF_INRAE=20.253;MAF_USDA=19.412
NC_035088.1	45998283	.	A	T	.	.	MAF_USDA=6.557
NC_035088.1	45998296	.	A	T	.	.	MAF_INRAE=18.987;MAF_USDA=2.353
NC_035088.1	45998310	.	T	C	.	.	MAF_USDA=10.656
NC_035088.1	45998379	.	G	A	.	.	MAF_INRAE=11.392;MAF_USDA=8.824
NC_035088.1	45998448	.	C	A	.	.	MAF_INRAE=11.667;MAF_USDA=3.279
NC_035088.1	45998516	.	T	C	.	.	MAF_USDA=1.639
NC_035088.1	45998530	.	C	T	.	.	MAF_INRAE=18.987
NC_035088.1	45998601	.	G	A	.	.	MAF_USDA=21.176
NC_035088.1	45998605	.	A	T	.	.	MAF_USDA=17.059
NC_035088.1	45998615	.	G	A	.	.	MAF_USDA=2.083
NC_035088.1	45998688	.	C	T	.	.	MAF_USDA=7.377
NC_035088.1	45998689	.	G	T	.	.	MAF_USDA=7.377
NC_035088.1	45998692	.	T	C	.	.	MAF_USDA=8.197
NC_035088.1	45998698	.	A	C	.	.	MAF_USDA=8.197
NC_035088.1	45998701	.	A	G	.	.	MAF_USDA=8.197
NC_035088.1	45998708	.	A	G	.	.	MAF_USDA=7.377
NC_035088.1	45998709	.	A	C	.	.	MAF_USDA=8.197
NC_035088.1	45998710	.	G	A	.	.	MAF_USDA=7.377
NC_035088.1	45998718	.	A	C	.	.	MAF_USDA=9.836
NC_035088.1	45998732	.	G	A	.	.	MAF_USDA=14.706
NC_035088.1	45998735	.	A	T	.	.	MAF_USDA=13.115
NC_035088.1	45998764	.	C	T	.	.	MAF_USDA=18.824
NC_035088.1	45998809	.	G	T	.	.	MAF_USDA=8.333
NC_035088.1	45998876	.	G	T	.	.	MAF_USDA=10.417
NC_035088.1	45998964	.	T	C	.	.	MAF_USDA=2.459
NC_035088.1	45998969	.	T	G	.	.	MAF_INRAE=16.456;MAF_USDA=20.0
NC_035088.1	45999018	.	T	G	.	.	MAF_INRAE=11.667;MAF_USDA=4.118
NC_035088.1	45999028	.	T	A	.	.	MAF_USDA=1.639
NC_035088.1	45999076	.	T	C	.	.	MAF_INRAE=4.167;MAF_USDA=4.118
NC_035088.1	45999104	.	C	T	.	.	MAF_USDA=1.765
NC_035088.1	45999105	.	G	A	.	.	MAF_INRAE=21.053;MAF_USDA=8.824
NC_035088.1	45999110	.	A	T	.	.	MAF_INRAE=7.595;MAF_USDA=17.647
NC_035088.1	45999145	.	T	C	.	.	MAF_USDA=2.459
NC_035088.1	45999163	.	C	T	.	.	MAF_INRAE=16.456;MAF_USDA=21.765
NC_035088.1	45999169	.	C	A	.	.	MAF_INRAE=18.987
NC_035088.1	45999297	.	T	A	.	.	MAF_USDA=27.381
NC_035088.1	45999304	.	G	C	.	.	MAF_USDA=18.75
NC_035088.1	45999327	.	G	A	.	.	MAF_INRAE=11.667;MAF_USDA=2.459
NC_035088.1	45999365	.	G	T	.	.	MAF_INRAE=7.595;MAF_USDA=17.647
NC_035088.1	45999378	.	T	A	.	.	MAF_USDA=3.279
NC_035088.1	45999389	.	T	G	.	.	MAF_INRAE=7.595;MAF_USDA=17.647
NC_035088.1	45999459	.	C	G	.	.	MAF_INRAE=29.747;MAF_USDA=35.294
NC_035088.1	45999486	.	C	T	.	.	MAF_INRAE=10.833;MAF_USDA=2.941
NC_035088.1	45999499	.	C	T	.	.	MAF_USDA=8.333
NC_035088.1	45999567	.	G	T	.	.	MAF_INRAE=4.167;MAF_USDA=27.083
NC_035088.1	45999674	.	A	T	.	.	MAF_INRAE=37.5;MAF_USDA=20.833
NC_035088.1	45999785	.	C	T	.	.	MAF_INRAE=3.333
NC_035088.1	45999790	.	C	T	.	.	MAF_USDA=1.667
NC_035088.1	45999798	.	C	T	.	.	MAF_INRAE=30.0;MAF_USDA=22.917
NC_035088.1	45999871	.	A	G	.	.	MAF_USDA=7.831
NC_035088.1	45999902	.	C	G	.	.	MAF_INRAE=7.595;MAF_USDA=19.048
NC_035088.1	45999925	.	G	A	.	.	MAF_INRAE=31.013;MAF_USDA=14.583
NC_035088.1	45999942	.	T	C	.	.	MAF_INRAE=16.456;MAF_USDA=20.833
NC_035088.1	45999961	.	G	T	.	.	MAF_USDA=35.417
NC_035088.1	45999962	.	C	T	.	.	MAF_USDA=35.417
NC_035088.1	46000028	.	A	T	.	.	MAF_USDA=1.667
NC_035088.1	46000176	.	A	T	.	.	MAF_USDA=1.667
NC_035088.1	46000255	.	T	G	.	.	MAF_USDA=3.333
NC_035088.1	46000273	.	A	T	.	.	MAF_INRAE=7.595;MAF_USDA=17.857
NC_035088.1	46000314	.	A	C	.	.	MAF_INRAE=15.19;MAF_USDA=21.429
NC_035088.1	46000347	.	C	T	.	.	MAF_INRAE=15.19;MAF_USDA=22.619
NC_035088.1	46000389	.	G	A	.	.	MAF_INRAE=10.833;MAF_USDA=4.167
NC_035088.1	46000407	.	A	G	.	.	MAF_USDA=3.333
NC_035088.1	46000430	.	G	T	.	.	MAF_INRAE=10.759;MAF_USDA=13.69
NC_035088.1	46000528	.	G	A	.	.	MAF_INRAE=7.595;MAF_USDA=14.286
NC_035088.1	46000601	.	T	C	.	.	MAF_INRAE=10.0;MAF_USDA=2.459
NC_035088.1	46000626	.	G	C	.	.	MAF_USDA=1.639
NC_035088.1	46000710	.	G	A	.	.	MAF_INRAE=10.833;MAF_USDA=2.941
NC_035088.1	46000722	.	C	T	.	.	MAF_INRAE=15.823;MAF_USDA=20.588
NC_035088.1	46000814	.	C	T	.	.	MAF_INRAE=15.833;MAF_USDA=5.882
NC_035088.1	46000866	.	G	T	.	.	MAF_INRAE=7.595;MAF_USDA=17.647
NC_035088.1	46000892	.	G	T	.	.	MAF_USDA=1.639
NC_035088.1	46001049	.	T	C	.	.	MAF_INRAE=10.833;MAF_USDA=2.941
NC_035088.1	46001152	.	G	A	.	.	MAF_USDA=1.667
NC_035088.1	46001320	.	T	C	.	.	MAF_INRAE=49.367;MAF_USDA=38.235
NC_035088.1	46001396	.	G	C	.	.	MAF_USDA=25.0
NC_035088.1	46001441	.	G	T	.	.	MAF_USDA=6.25
NC_035088.1	46001455	.	T	G	.	.	MAF_INRAE=30.38;MAF_USDA=37.647
NC_035088.1	46001547	.	T	G	.	.	MAF_INRAE=28.333;MAF_USDA=31.25
NC_035088.1	46001643	.	G	T	.	.	MAF_INRAE=7.595;MAF_USDA=41.667
NC_035088.1	46001657	.	T	A	.	.	MAF_INRAE=30.38;MAF_USDA=31.25
NC_035088.1	46001696	.	G	A	.	.	MAF_INRAE=16.456;MAF_USDA=19.412
NC_035088.1	46001708	.	G	A	.	.	MAF_USDA=1.639
NC_035088.1	46001760	.	C	T	.	.	MAF_INRAE=15.19
NC_035088.1	46005489	.	C	T	.	.	MAF_INRAE=27.848;MAF_USDA=10.714
NC_035088.1	46005504	.	T	C	.	.	MAF_USDA=1.639
NC_035088.1	46005547	.	T	C	.	.	MAF_INRAE=49.367;MAF_USDA=33.529
NC_035088.1	46005549	.	G	A	.	.	MAF_USDA=1.639
NC_035088.1	46005590	.	C	T	.	.	MAF_USDA=6.25
NC_035088.1	46005596	.	T	G	.	.	MAF_INRAE=4.167;MAF_USDA=1.765
NC_035088.1	46005633	.	C	G	.	.	MAF_USDA=1.639
NC_035088.1	46005650	.	T	A	.	.	MAF_USDA=1.639
NC_035088.1	46005685	.	A	T	.	.	MAF_INRAE=16.456;MAF_USDA=20.0
NC_035088.1	46005701	.	A	C	.	.	MAF_USDA=4.918
NC_035088.1	46005713	.	G	T	.	.	MAF_INRAE=16.456;MAF_USDA=19.412
NC_035088.1	46005780	.	A	C	.	.	MAF_INRAE=16.456;MAF_USDA=17.647
NC_035088.1	46005781	.	T	A	.	.	MAF_INRAE=13.333;MAF_USDA=17.647
NC_035088.1	46005811	.	C	T	.	.	MAF_INRAE=50.0;MAF_USDA=38.235
NC_035088.1	46005963	.	G	A	.	.	MAF_USDA=15.574
NC_035088.1	46005997	.	C	A	.	.	MAF_USDA=2.459
NC_035088.1	46006013	.	C	T	.	.	MAF_INRAE=27.215;MAF_USDA=31.25
NC_035088.1	46006014	.	C	A	.	.	MAF_USDA=5.738
NC_035088.1	46006062	.	C	T	.	.	MAF_USDA=14.583
NC_035088.1	46006101	.	A	T	.	.	MAF_USDA=3.279
NC_035088.1	46006109	.	G	A	.	.	MAF_USDA=5.738
NC_035088.1	46006123	.	G	A	.	.	MAF_USDA=9.016
NC_035088.1	46006153	.	A	G	.	.	MAF_INRAE=48.101;MAF_USDA=31.765
NC_035088.1	46006193	.	A	C	.	.	MAF_INRAE=18.987
NC_035088.1	46006198	.	T	C	.	.	MAF_INRAE=46.835;MAF_USDA=42.353
NC_035088.1	46006302	.	T	G	.	.	MAF_USDA=10.656
NC_035088.1	46006361	.	A	G	.	.	MAF_USDA=7.377
NC_035088.1	46006521	.	G	A	.	.	MAF_INRAE=15.789
NC_035088.1	46006585	.	C	T	.	.	MAF_USDA=9.836
NC_035088.1	46006625	.	G	A	.	.	MAF_USDA=4.918
NC_035088.1	46006670	.	G	A	.	.	MAF_USDA=5.738
NC_035088.1	46006717	.	T	C	.	.	MAF_INRAE=10.833;MAF_USDA=2.459
NC_035088.1	46006729	.	G	T	.	.	MAF_USDA=5.738
NC_035088.1	46006730	.	T	A	.	.	MAF_USDA=4.918
NC_035088.1	46006790	.	G	C	.	.	MAF_USDA=1.639
NC_035088.1	46006793	.	C	A	.	.	MAF_USDA=2.459
NC_035088.1	46006825	.	T	G	.	.	MAF_USDA=4.918
NC_035088.1	46006883	.	C	T	.	.	MAF_INRAE=21.053;MAF_USDA=9.412
NC_035088.1	46006884	.	T	C	.	.	MAF_USDA=2.459
NC_035088.1	46006891	.	G	A	.	.	MAF_USDA=5.738
NC_035088.1	46006965	.	G	T	.	.	MAF_INRAE=15.0;MAF_USDA=5.882
NC_035088.1	46006970	.	T	C	.	.	MAF_USDA=3.279
NC_035088.1	46006971	.	T	G	.	.	MAF_USDA=5.738
NC_035088.1	46006999	.	A	C	.	.	MAF_USDA=1.639
NC_035088.1	46007054	.	G	A	.	.	MAF_INRAE=12.025;MAF_USDA=22.353
NC_035088.1	46007060	.	T	C	.	.	MAF_INRAE=38.608;MAF_USDA=45.882
NC_035088.1	46007086	.	A	G	.	.	MAF_USDA=1.639
NC_035088.1	46007093	.	A	T	.	.	MAF_USDA=6.557
NC_035088.1	46007094	.	C	A	.	.	MAF_USDA=6.557
NC_035088.1	46007133	.	T	G	.	.	MAF_INRAE=38.608;MAF_USDA=47.647
NC_035088.1	46007142	.	C	T	.	.	MAF_USDA=6.557
NC_035088.1	46007220	.	G	A	.	.	MAF_INRAE=12.5;MAF_USDA=3.279
NC_035088.1	46007359	.	A	C	.	.	MAF_INRAE=21.053;MAF_USDA=5.882
NC_035088.1	46007385	.	C	T	.	.	MAF_USDA=5.738
NC_035088.1	46007407	.	G	C	.	.	MAF_INRAE=2.532;MAF_USDA=7.059
NC_035088.1	46007467	.	C	T	.	.	MAF_USDA=6.557
NC_035088.1	46007483	.	T	A	.	.	MAF_USDA=1.176
NC_035088.1	46007495	.	A	C	.	.	MAF_INRAE=7.595;MAF_USDA=14.706
NC_035088.1	46007508	.	A	G	.	.	MAF_USDA=6.557
NC_035088.1	46007530	.	G	T	.	.	MAF_USDA=6.557
NC_035088.1	46007532	.	A	G	.	.	MAF_INRAE=39.241;MAF_USDA=47.059
NC_035088.1	46007669	.	G	T	.	.	MAF_USDA=4.918
NC_035088.1	46007740	.	A	T	.	.	MAF_USDA=6.557
NC_035088.1	46007747	.	G	T	.	.	MAF_USDA=6.557
NC_035088.1	46007755	.	C	T	.	.	MAF_USDA=6.25
NC_035088.1	46007771	.	G	A	.	.	MAF_USDA=5.738
NC_035088.1	46007810	.	C	A	.	.	MAF_USDA=9.016
NC_035088.1	46007831	.	A	G	.	.	MAF_USDA=12.295
NC_035088.1	46007872	.	C	T	.	.	MAF_INRAE=29.747;MAF_USDA=12.941
NC_035088.1	46007879	.	A	G	.	.	MAF_USDA=10.0
NC_035088.1	46007985	.	A	C	.	.	MAF_INRAE=11.392;MAF_USDA=18.824
NC_035088.1	46008013	.	T	G	.	.	MAF_USDA=1.765
NC_035088.1	46008025	.	C	G	.	.	MAF_USDA=3.279
NC_035088.1	46008111	.	T	C	.	.	MAF_USDA=4.098
NC_035088.1	46008126	.	C	T	.	.	MAF_INRAE=42.405;MAF_USDA=47.647
NC_035088.1	46008212	.	C	A	.	.	MAF_USDA=3.279
NC_035088.1	46008246	.	C	T	.	.	MAF_USDA=4.918
NC_035088.1	46008319	.	G	A	.	.	MAF_INRAE=20.253;MAF_USDA=8.235
NC_035088.1	46008411	.	T	G	.	.	MAF_INRAE=43.038;MAF_USDA=46.471
NC_035088.1	46008480	.	C	A	.	.	MAF_USDA=5.738
NC_035088.1	46008495	.	T	G	.	.	MAF_INRAE=6.329;MAF_USDA=22.941
NC_035088.1	46008543	.	T	A	.	.	MAF_USDA=12.5
NC_035088.1	46008584	.	A	T	.	.	MAF_USDA=5.738
NC_035088.1	46008585	.	G	C	.	.	MAF_USDA=4.918
NC_035088.1	46008605	.	G	A	.	.	MAF_USDA=6.667
NC_035088.1	46008648	.	C	T	.	.	MAF_USDA=7.377
NC_035088.1	46008663	.	G	A	.	.	MAF_USDA=6.557
NC_035088.1	46008711	.	C	T	.	.	MAF_INRAE=44.937;MAF_USDA=45.294
NC_035088.1	46008767	.	C	A	.	.	MAF_USDA=5.0
NC_035088.1	46008785	.	G	A	.	.	MAF_USDA=4.167
NC_035088.1	46008805	.	G	T	.	.	MAF_USDA=3.333
NC_035088.1	46008881	.	C	A	.	.	MAF_INRAE=17.5
NC_035088.1	46009040	.	C	T	.	.	MAF_USDA=6.667
NC_035088.1	46009165	.	A	C	.	.	MAF_USDA=6.557
NC_035088.1	46009168	.	G	T	.	.	MAF_USDA=6.557
NC_035088.1	46009177	.	A	C	.	.	MAF_USDA=6.557
NC_035088.1	46009198	.	G	A	.	.	MAF_USDA=6.557
NC_035088.1	46009199	.	C	G	.	.	MAF_USDA=6.557
NC_035088.1	46009206	.	G	T	.	.	MAF_USDA=17.213
NC_035088.1	46009269	.	A	G	.	.	MAF_USDA=5.738
NC_035088.1	46009273	.	G	C	.	.	MAF_INRAE=20.253;MAF_USDA=8.235
NC_035088.1	46009291	.	C	T	.	.	MAF_INRAE=20.253;MAF_USDA=8.824
NC_035088.1	46009370	.	G	A	.	.	MAF_INRAE=19.62;MAF_USDA=8.235
NC_035088.1	46009429	.	C	T	.	.	MAF_USDA=4.098
NC_035088.1	46009430	.	T	A	.	.	MAF_USDA=5.738
NC_035088.1	46009501	.	A	G	.	.	MAF_INRAE=38.608;MAF_USDA=28.235
NC_035088.1	46009604	.	A	G	.	.	MAF_USDA=6.557
NC_035088.1	46009613	.	C	T	.	.	MAF_USDA=7.377
NC_035088.1	46009637	.	T	C	.	.	MAF_INRAE=5.0;MAF_USDA=9.836
NC_035088.1	46009831	.	T	G	.	.	MAF_USDA=18.852
NC_035088.1	46009904	.	T	A	.	.	MAF_INRAE=21.053;MAF_USDA=10.417
NC_035088.1	46009907	.	C	A	.	.	MAF_INRAE=18.987
NC_035088.1	46009965	.	A	G	.	.	MAF_INRAE=42.405;MAF_USDA=47.647
NC_035088.1	46010059	.	T	G	.	.	MAF_INRAE=6.329;MAF_USDA=22.941
NC_035088.1	46010064	.	C	A	.	.	MAF_USDA=5.738
NC_035088.1	46010070	.	G	C	.	.	MAF_USDA=4.918
NC_035088.1	46010148	.	A	G	.	.	MAF_INRAE=5.696;MAF_USDA=23.529
NC_035088.1	46010159	.	G	A	.	.	MAF_USDA=4.706
NC_035088.1	46010194	.	C	T	.	.	MAF_INRAE=36.076;MAF_USDA=27.059
NC_035088.1	46010307	.	T	C	.	.	MAF_INRAE=5.0;MAF_USDA=9.016
NC_035088.1	46010320	.	G	A	.	.	MAF_INRAE=5.0;MAF_USDA=5.738
NC_035088.1	46010338	.	A	G	.	.	MAF_INRAE=5.833;MAF_USDA=14.754
NC_035088.1	46010381	.	G	A	.	.	MAF_INRAE=42.405;MAF_USDA=47.059
NC_035088.1	46010398	.	C	A	.	.	MAF_USDA=12.353
NC_035088.1	46010424	.	A	T	.	.	MAF_USDA=5.833
NC_035088.1	46010432	.	A	C	.	.	MAF_USDA=12.941
NC_035088.1	46010438	.	A	T	.	.	MAF_INRAE=42.405;MAF_USDA=49.412
NC_035088.1	46010521	.	C	T	.	.	MAF_USDA=4.918
NC_035088.1	46010591	.	T	A	.	.	MAF_INRAE=42.405;MAF_USDA=50.0
NC_035088.1	46010640	.	A	G	.	.	MAF_INRAE=43.038;MAF_USDA=46.429
NC_035088.1	46010677	.	T	G	.	.	MAF_USDA=4.098
NC_035088.1	46010808	.	G	T	.	.	MAF_USDA=5.738
NC_035088.1	46010823	.	G	A	.	.	MAF_USDA=3.279
NC_035088.1	46010970	.	T	G	.	.	MAF_INRAE=43.038;MAF_USDA=48.824
NC_035088.1	46011006	.	C	T	.	.	MAF_USDA=1.639
NC_035088.1	46011029	.	A	C	.	.	MAF_INRAE=7.5;MAF_USDA=9.836
NC_035088.1	46011053	.	T	G	.	.	MAF_INRAE=42.405;MAF_USDA=47.917
NC_035088.1	46011065	.	G	A	.	.	MAF_INRAE=15.833;MAF_USDA=2.459
NC_035088.1	46011146	.	A	T	.	.	MAF_INRAE=29.747;MAF_USDA=11.765
NC_035088.1	46011163	.	T	C	.	.	MAF_INRAE=31.579;MAF_USDA=47.059
NC_035088.1	46011179	.	C	A	.	.	MAF_INRAE=5.0;MAF_USDA=5.738
NC_035088.1	46011238	.	A	C	.	.	MAF_INRAE=20.253;MAF_USDA=10.588
NC_035088.1	46011267	.	T	G	.	.	MAF_USDA=5.882
NC_035088.1	46011315	.	G	A	.	.	MAF_INRAE=42.405;MAF_USDA=49.412
NC_035088.1	46011359	.	G	C	.	.	MAF_INRAE=15.833;MAF_USDA=5.882
NC_035088.1	46011387	.	T	G	.	.	MAF_USDA=18.033
NC_035088.1	46011418	.	G	T	.	.	MAF_USDA=1.639
NC_035088.1	46011619	.	A	T	.	.	MAF_INRAE=39.873;MAF_USDA=47.647
NC_035088.1	46011652	.	G	A	.	.	MAF_INRAE=5.0;MAF_USDA=7.377
NC_035088.1	46011698	.	G	A	.	.	MAF_USDA=1.639
NC_035088.1	46011733	.	G	C	.	.	MAF_INRAE=11.667;MAF_USDA=3.529
NC_035088.1	46011875	.	C	T	.	.	MAF_USDA=1.639
NC_035088.1	46011905	.	G	T	.	.	MAF_INRAE=35.443;MAF_USDA=14.706
NC_035088.1	46011915	.	C	G	.	.	MAF_INRAE=39.241;MAF_USDA=48.235
NC_035088.1	46011937	.	T	G	.	.	MAF_INRAE=31.013;MAF_USDA=11.176
NC_035088.1	46011943	.	T	C	.	.	MAF_INRAE=6.667;MAF_USDA=9.836
NC_035088.1	46012002	.	C	T	.	.	MAF_INRAE=42.405;MAF_USDA=43.529
NC_035088.1	46012060	.	T	G	.	.	MAF_INRAE=18.987
NC_035088.1	46012154	.	A	G	.	.	MAF_INRAE=21.053;MAF_USDA=5.882
NC_035088.1	46012196	.	C	A	.	.	MAF_INRAE=21.053;MAF_USDA=5.882
NC_035088.1	46012209	.	A	G	.	.	MAF_USDA=3.529
NC_035088.1	46012261	.	C	T	.	.	MAF_INRAE=14.557;MAF_USDA=37.647
NC_035088.1	46012262	.	C	T	.	.	MAF_USDA=4.098
NC_035088.1	46012282	.	G	A	.	.	MAF_INRAE=5.696;MAF_USDA=17.059
NC_035088.1	46012338	.	G	A	.	.	MAF_USDA=1.639
NC_035088.1	46012392	.	C	G	.	.	MAF_USDA=10.0
NC_035088.1	46012395	.	C	A	.	.	MAF_USDA=1.639
NC_035088.1	46012470	.	G	T	.	.	MAF_INRAE=41.772;MAF_USDA=44.706
NC_035088.1	46012546	.	C	T	.	.	MAF_USDA=12.5
NC_035088.1	46012607	.	A	T	.	.	MAF_INRAE=5.696;MAF_USDA=14.706
NC_035088.1	46012633	.	G	A	.	.	MAF_INRAE=40.506;MAF_USDA=46.471
NC_035088.1	46012770	.	G	C	.	.	MAF_INRAE=18.987;MAF_USDA=28.235
NC_035088.1	46012864	.	C	A	.	.	MAF_INRAE=5.0;MAF_USDA=4.918
NC_035088.1	46012971	.	G	A	.	.	MAF_INRAE=17.722
NC_035088.1	46013012	.	C	T	.	.	MAF_INRAE=15.823;MAF_USDA=4.118
NC_035088.1	46013027	.	G	T	.	.	MAF_USDA=1.639
NC_035088.1	46013198	.	C	A	.	.	MAF_USDA=24.59
NC_035088.1	46013351	.	T	A	.	.	MAF_USDA=5.738
NC_035088.1	46013356	.	A	T	.	.	MAF_INRAE=28.481;MAF_USDA=29.412
NC_035088.1	46013519	.	G	T,A	.	.	MAF_INRAE=47.368
NC_035088.1	46013531	.	C	T	.	.	MAF_USDA=1.667
NC_035088.1	46013657	.	G	T	.	.	MAF_INRAE=35.443;MAF_USDA=17.647
NC_035088.1	46013703	.	G	A	.	.	MAF_USDA=5.738
NC_035088.1	46013723	.	A	G	.	.	MAF_INRAE=29.747;MAF_USDA=22.941
NC_035088.1	46013731	.	G	A	.	.	MAF_USDA=2.459
NC_035088.1	46013754	.	C	T	.	.	MAF_INRAE=36.667;MAF_USDA=17.059
NC_035088.1	46013850	.	G	A	.	.	MAF_USDA=5.738
NC_035088.1	46013936	.	C	T	.	.	MAF_USDA=12.941
NC_035088.1	46013951	.	G	T	.	.	MAF_USDA=3.279
NC_035088.1	46013953	.	T	A	.	.	MAF_USDA=3.279
NC_035088.1	46013987	.	C	T	.	.	MAF_USDA=2.353
NC_035088.1	46013988	.	A	G	.	.	MAF_INRAE=15.789;MAF_USDA=9.836
NC_035088.1	46014001	.	A	C	.	.	MAF_INRAE=29.114;MAF_USDA=24.118
NC_035088.1	46014003	.	T	G	.	.	MAF_USDA=1.639
NC_035088.1	46014049	.	T	A	.	.	MAF_INRAE=25.316;MAF_USDA=11.176
NC_035088.1	46014090	.	G	T	.	.	MAF_USDA=5.738
NC_035088.1	46014094	.	C	G	.	.	MAF_USDA=1.639
NC_035088.1	46014114	.	G	A	.	.	MAF_USDA=5.738
NC_035088.1	46014144	.	G	A	.	.	MAF_USDA=2.083
NC_035088.1	46014170	.	A	T	.	.	MAF_INRAE=34.81;MAF_USDA=9.016
NC_035088.1	46014195	.	C	G	.	.	MAF_USDA=6.557
NC_035088.1	46014201	.	G	A	.	.	MAF_USDA=1.639
NC_035088.1	46014209	.	C	T	.	.	MAF_USDA=6.557
NC_035088.1	46014235	.	G	A	.	.	MAF_USDA=5.738
NC_035088.1	46014246	.	C	T	.	.	MAF_INRAE=29.747;MAF_USDA=17.647
NC_035088.1	46014289	.	G	C	.	.	MAF_USDA=3.279
NC_035088.1	46014318	.	C	A	.	.	MAF_USDA=3.279
NC_035088.1	46014324	.	G	T	.	.	MAF_USDA=3.279
NC_035088.1	46014364	.	G	A	.	.	MAF_USDA=5.738
NC_035088.1	46014403	.	C	A	.	.	MAF_USDA=1.639
NC_035088.1	46014474	.	C	A	.	.	MAF_USDA=1.639
NC_035088.1	46014497	.	T	A	.	.	MAF_INRAE=11.667;MAF_USDA=5.0
NC_035088.1	46014547	.	C	A	.	.	MAF_INRAE=29.747;MAF_USDA=20.588
NC_035088.1	46014684	.	C	A	.	.	MAF_INRAE=15.833;MAF_USDA=5.294
NC_035088.1	46014709	.	C	A	.	.	MAF_USDA=2.459
NC_035088.1	46014713	.	C	T	.	.	MAF_USDA=5.738
NC_035088.1	46014751	.	A	G	.	.	MAF_USDA=5.738
NC_035088.1	46014759	.	G	A	.	.	MAF_USDA=1.765
NC_035088.1	46014770	.	T	C	.	.	MAF_USDA=3.279
NC_035088.1	46014773	.	G	A	.	.	MAF_USDA=11.475
NC_035088.1	46014794	.	G	A	.	.	MAF_USDA=1.639
NC_035088.1	46014796	.	G	C	.	.	MAF_INRAE=15.833;MAF_USDA=5.294
NC_035088.1	46014800	.	T	A	.	.	MAF_USDA=2.459
NC_035088.1	46014828	.	G	A	.	.	MAF_USDA=12.941
NC_035088.1	46014832	.	C	T	.	.	MAF_USDA=1.765
NC_035088.1	46014873	.	G	A	.	.	MAF_USDA=19.672
NC_035088.1	46014897	.	C	T	.	.	MAF_USDA=19.672
NC_035088.1	46014898	.	G	A	.	.	MAF_USDA=3.279
NC_035088.1	46014980	.	A	C	.	.	MAF_USDA=8.235
NC_035088.1	46015081	.	C	A	.	.	MAF_INRAE=25.316;MAF_USDA=15.294
NC_035088.1	46015118	.	T	C	.	.	MAF_USDA=5.738
NC_035088.1	46015151	.	T	A	.	.	MAF_USDA=1.639
NC_035088.1	46015173	.	A	G	.	.	MAF_USDA=12.941
NC_035088.1	46015296	.	C	A	.	.	MAF_USDA=1.724
NC_035088.1	46015893	.	C	T	.	.	MAF_USDA=24.118
NC_035088.1	46015984	.	C	T	.	.	MAF_USDA=3.279
NC_035088.1	46016018	.	A	T	.	.	MAF_USDA=1.639
NC_035088.1	46016129	.	T	G	.	.	MAF_USDA=2.586
NC_035088.1	46016161	.	G	T	.	.	MAF_USDA=5.172
NC_035088.1	46016177	.	C	T	.	.	MAF_USDA=1.724
NC_035088.1	46016298	.	T	C	.	.	MAF_USDA=1.724
NC_035088.1	46016342	.	G	T	.	.	MAF_USDA=22.917
NC_035088.1	46016394	.	C	A	.	.	MAF_INRAE=24.684;MAF_USDA=31.25
NC_035088.1	46016523	.	G	A	.	.	MAF_INRAE=24.684;MAF_USDA=11.585
NC_035088.1	46016665	.	G	C	.	.	MAF_INRAE=24.684;MAF_USDA=14.024
NC_035088.1	46016713	.	T	G	.	.	MAF_INRAE=15.789
NC_035088.1	46016718	.	C	T	.	.	MAF_USDA=1.724
NC_035088.1	46016720	.	C	T	.	.	MAF_INRAE=25.316;MAF_USDA=11.585
NC_035088.1	46016737	.	C	G	.	.	MAF_USDA=3.448
NC_035088.1	46016749	.	A	G	.	.	MAF_INRAE=35.443;MAF_USDA=17.683
NC_035088.1	46016922	.	G	T	.	.	MAF_INRAE=34.177;MAF_USDA=17.683
NC_035088.1	46017016	.	G	A	.	.	MAF_INRAE=15.833;MAF_USDA=5.488
NC_035088.1	46017041	.	G	T	.	.	MAF_USDA=1.724
NC_035088.1	46017190	.	A	T	.	.	MAF_USDA=8.537
NC_035088.1	46017220	.	C	A	.	.	MAF_INRAE=34.167;MAF_USDA=18.293
NC_035088.1	46017231	.	G	A	.	.	MAF_USDA=14.634
NC_035088.1	46017235	.	G	T	.	.	MAF_INRAE=34.167;MAF_USDA=42.073
NC_035088.1	46017266	.	T	A	.	.	MAF_INRAE=26.667;MAF_USDA=31.25
NC_035088.1	46017349	.	C	A	.	.	MAF_USDA=13.415
NC_035088.1	46017358	.	C	T	.	.	MAF_INRAE=40.0;MAF_USDA=50.0
NC_035088.1	46017435	.	A	T	.	.	MAF_INRAE=26.667;MAF_USDA=31.25
NC_035088.1	46017541	.	T	A	.	.	MAF_USDA=6.25
NC_035088.1	46017639	.	G	A	.	.	MAF_INRAE=25.833;MAF_USDA=31.25
NC_035088.1	46017705	.	G	T	.	.	MAF_USDA=12.5
NC_035088.1	46017980	.	T	A	.	.	MAF_INRAE=34.167;MAF_USDA=20.732
NC_035088.1	46018173	.	C	T	.	.	MAF_INRAE=15.833;MAF_USDA=6.707
NC_035088.1	46018186	.	A	T	.	.	MAF_INRAE=26.667;MAF_USDA=28.049
NC_035088.1	46018250	.	G	A	.	.	MAF_USDA=19.828
NC_035088.1	46018298	.	T	G	.	.	MAF_INRAE=39.167;MAF_USDA=31.25
NC_035088.1	46018438	.	G	C	.	.	MAF_USDA=1.724
NC_035088.1	46018452	.	C	G	.	.	MAF_INRAE=26.667;MAF_USDA=15.244
NC_035088.1	46018484	.	C	T	.	.	MAF_INRAE=27.5;MAF_USDA=14.634
NC_035088.1	46018519	.	A	G	.	.	MAF_INRAE=34.167;MAF_USDA=35.417
NC_035088.1	46018596	.	C	T	.	.	MAF_INRAE=25.0;MAF_USDA=31.25
NC_035088.1	46018650	.	G	A	.	.	MAF_INRAE=14.167
NC_035088.1	46018725	.	C	G	.	.	MAF_USDA=22.917
NC_035088.1	46018750	.	A	T	.	.	MAF_USDA=31.25
NC_035088.1	46018765	.	G	T	.	.	MAF_USDA=31.25
NC_035088.1	46018813	.	T	G	.	.	MAF_INRAE=25.833;MAF_USDA=31.25
NC_035088.1	46018864	.	G	T	.	.	MAF_INRAE=40.0;MAF_USDA=29.167
NC_035088.1	46018927	.	G	T	.	.	MAF_USDA=31.25
NC_035088.1	46018949	.	G	T	.	.	MAF_INRAE=26.667;MAF_USDA=31.25
NC_035088.1	46019041	.	C	T	.	.	MAF_USDA=6.25
NC_035088.1	46019042	.	C	G	.	.	MAF_INRAE=26.667;MAF_USDA=14.458
NC_035088.1	46019051	.	G	A	.	.	MAF_INRAE=26.667;MAF_USDA=15.06
NC_035088.1	46019095	.	A	C	.	.	MAF_USDA=1.695
NC_035088.1	46019122	.	A	C	.	.	MAF_USDA=2.083
NC_035088.1	46019223	.	T	A	.	.	MAF_INRAE=33.333;MAF_USDA=19.643
NC_035088.1	46019236	.	A	T	.	.	MAF_INRAE=33.333;MAF_USDA=20.238
NC_035088.1	46019307	.	A	T	.	.	MAF_USDA=13.095
NC_035088.1	46019403	.	G	A	.	.	MAF_INRAE=34.177;MAF_USDA=18.824
NC_035088.1	46019487	.	C	T	.	.	MAF_INRAE=26.582;MAF_USDA=15.294
NC_035088.1	46019499	.	A	G	.	.	MAF_INRAE=25.316;MAF_USDA=11.176
NC_035088.1	46019518	.	A	T	.	.	MAF_INRAE=25.316;MAF_USDA=12.941
NC_035088.1	46019586	.	G	A	.	.	MAF_USDA=4.098
NC_035088.1	46019616	.	A	G	.	.	MAF_INRAE=24.684;MAF_USDA=16.471
NC_035088.1	46019684	.	C	T	.	.	MAF_USDA=1.639
NC_035088.1	46019720	.	G	A	.	.	MAF_USDA=1.639
NC_035088.1	46019728	.	G	A	.	.	MAF_INRAE=35.443;MAF_USDA=49.412
NC_035088.1	46019842	.	C	A	.	.	MAF_USDA=6.557
NC_035088.1	46019850	.	A	G	.	.	MAF_INRAE=24.684;MAF_USDA=15.882
NC_035088.1	46019855	.	G	A	.	.	MAF_USDA=3.279
NC_035088.1	46019883	.	C	T	.	.	MAF_INRAE=15.833;MAF_USDA=5.294
NC_035088.1	46019946	.	T	C	.	.	MAF_INRAE=25.316;MAF_USDA=15.294
NC_035088.1	46019958	.	T	C	.	.	MAF_INRAE=25.316;MAF_USDA=15.882
NC_035088.1	46019970	.	C	T	.	.	MAF_USDA=6.557
NC_035088.1	46019971	.	G	T	.	.	MAF_INRAE=34.81;MAF_USDA=48.235
NC_035088.1	46020240	.	C	T	.	.	MAF_INRAE=29.747;MAF_USDA=24.706
NC_035088.1	46020250	.	T	C	.	.	MAF_USDA=3.279
NC_035088.1	46020270	.	C	T	.	.	MAF_USDA=2.459
NC_035088.1	46020279	.	C	A	.	.	MAF_INRAE=18.354;MAF_USDA=2.353
NC_035088.1	46020355	.	G	T	.	.	MAF_USDA=4.098
NC_035088.1	46020370	.	G	C	.	.	MAF_INRAE=15.789;MAF_USDA=4.918
NC_035088.1	46020419	.	G	A	.	.	MAF_USDA=7.377
NC_035088.1	46020470	.	A	G	.	.	MAF_INRAE=24.684;MAF_USDA=17.647
NC_035088.1	46020560	.	G	C	.	.	MAF_INRAE=15.789;MAF_USDA=4.098
NC_035088.1	46020608	.	C	A	.	.	MAF_INRAE=15.789;MAF_USDA=4.918
NC_035088.1	46020633	.	C	T	.	.	MAF_INRAE=34.81;MAF_USDA=21.765
NC_035088.1	46020639	.	C	T	.	.	MAF_USDA=1.639
NC_035088.1	46020777	.	C	G	.	.	MAF_INRAE=29.747;MAF_USDA=18.824
NC_035088.1	46020863	.	G	A	.	.	MAF_USDA=4.167
NC_035088.1	46020899	.	T	C	.	.	MAF_INRAE=36.842;MAF_USDA=22.024
NC_035088.1	46020934	.	T	C	.	.	MAF_INRAE=33.544;MAF_USDA=28.235
NC_035088.1	46020945	.	C	T	.	.	MAF_INRAE=32.278;MAF_USDA=22.353
NC_035088.1	46020950	.	C	T	.	.	MAF_USDA=2.459
NC_035088.1	46021012	.	A	G	.	.	MAF_INRAE=29.747;MAF_USDA=24.118
NC_035088.1	46021047	.	C	T	.	.	MAF_USDA=1.639
NC_035088.1	46021105	.	C	T	.	.	MAF_INRAE=34.81;MAF_USDA=21.765
NC_035088.1	46021114	.	C	A	.	.	MAF_USDA=6.557
NC_035088.1	46021172	.	C	A	.	.	MAF_USDA=5.738
NC_035088.1	46021181	.	C	G	.	.	MAF_USDA=2.5
NC_035088.1	46021197	.	G	C	.	.	MAF_USDA=4.918
NC_035088.1	46021202	.	C	T	.	.	MAF_USDA=4.098
NC_035088.1	46021268	.	A	C	.	.	MAF_USDA=7.059
NC_035088.1	46021270	.	G	A	.	.	MAF_INRAE=31.646;MAF_USDA=13.529
NC_035088.1	46021295	.	C	G	.	.	MAF_INRAE=18.987;MAF_USDA=6.471
NC_035088.1	46021318	.	A	C	.	.	MAF_INRAE=34.81;MAF_USDA=44.118
NC_035088.1	46021319	.	C	T	.	.	MAF_USDA=11.765
NC_035088.1	46021320	.	G	A	.	.	MAF_USDA=10.588
NC_035088.1	46021344	.	T	G	.	.	MAF_USDA=4.918
NC_035088.1	46021393	.	G	A	.	.	MAF_USDA=2.459
NC_035088.1	46021402	.	G	A	.	.	MAF_USDA=2.459
NC_035088.1	46021406	.	A	T	.	.	MAF_INRAE=38.608;MAF_USDA=23.529
NC_035088.1	46021433	.	C	T	.	.	MAF_USDA=5.738
NC_035088.1	46021477	.	A	C	.	.	MAF_INRAE=13.291;MAF_USDA=37.059
NC_035088.1	46021516	.	A	C	.	.	MAF_INRAE=30.38;MAF_USDA=47.647
NC_035088.1	46021530	.	G	A	.	.	MAF_INRAE=3.333
NC_035088.1	46021550	.	G	T	.	.	MAF_INRAE=22.785;MAF_USDA=16.471
NC_035088.1	46021604	.	C	T	.	.	MAF_USDA=5.738
NC_035088.1	46021622	.	C	T	.	.	MAF_USDA=7.377
NC_035088.1	46021628	.	C	A	.	.	MAF_USDA=1.639
NC_035088.1	46021697	.	G	A	.	.	MAF_INRAE=48.734;MAF_USDA=31.176
NC_035088.1	46021704	.	T	C	.	.	MAF_INRAE=22.785;MAF_USDA=11.176
NC_035088.1	46021705	.	T	C	.	.	MAF_INRAE=18.333;MAF_USDA=11.176
NC_035088.1	46021721	.	G	T	.	.	MAF_USDA=1.639
NC_035088.1	46021729	.	A	T	.	.	MAF_USDA=2.459
NC_035088.1	46021756	.	C	T	.	.	MAF_INRAE=25.316;MAF_USDA=42.353
NC_035088.1	46021798	.	C	A	.	.	MAF_USDA=2.459
NC_035088.1	46021901	.	C	A	.	.	MAF_INRAE=15.789;MAF_USDA=20.0
NC_035088.1	46021970	.	T	C	.	.	MAF_USDA=1.765
NC_035088.1	46022039	.	G	A	.	.	MAF_USDA=2.459
NC_035088.1	46022072	.	C	T	.	.	MAF_INRAE=49.367;MAF_USDA=47.647
NC_035088.1	46022099	.	C	T	.	.	MAF_INRAE=22.785;MAF_USDA=40.0
NC_035088.1	46022107	.	T	C	.	.	MAF_INRAE=15.789;MAF_USDA=22.941
NC_035088.1	46022172	.	T	C	.	.	MAF_USDA=4.706
NC_035088.1	46022217	.	C	A	.	.	MAF_USDA=6.557
NC_035088.1	46022286	.	C	T	.	.	MAF_USDA=2.459
NC_035088.1	46022333	.	C	T	.	.	MAF_INRAE=25.316;MAF_USDA=23.529
NC_035088.1	46022341	.	C	T	.	.	MAF_INRAE=24.684;MAF_USDA=11.176
NC_035088.1	46022350	.	G	T	.	.	MAF_USDA=2.459
NC_035088.1	46022520	.	C	A	.	.	MAF_USDA=6.557
NC_035088.1	46022564	.	G	T	.	.	MAF_INRAE=22.785;MAF_USDA=10.0
NC_035088.1	46022572	.	C	A	.	.	MAF_USDA=1.639
NC_035088.1	46022639	.	T	G	.	.	MAF_USDA=8.235
NC_035088.1	46022647	.	G	A	.	.	MAF_USDA=4.918
NC_035088.1	46022648	.	C	A	.	.	MAF_USDA=4.918
NC_035088.1	46022658	.	A	C	.	.	MAF_USDA=2.459
NC_035088.1	46022725	.	G	T	.	.	MAF_USDA=2.459
NC_035088.1	46022729	.	T	C	.	.	MAF_USDA=2.459
NC_035088.1	46022731	.	A	G	.	.	MAF_USDA=2.459
NC_035088.1	46022741	.	C	T	.	.	MAF_USDA=1.639
NC_035088.1	46022743	.	A	G	.	.	MAF_USDA=1.639
NC_035088.1	46022750	.	T	C	.	.	MAF_USDA=1.639
NC_035088.1	46022751	.	C	T	.	.	MAF_USDA=1.639
NC_035088.1	46022797	.	G	T	.	.	MAF_INRAE=7.5;MAF_USDA=3.279
NC_035088.1	46022799	.	T	C	.	.	MAF_USDA=4.918
NC_035088.1	46022819	.	A	G	.	.	MAF_INRAE=22.785;MAF_USDA=11.176
NC_035088.1	46022851	.	A	G	.	.	MAF_INRAE=27.215;MAF_USDA=34.118
NC_035088.1	46022906	.	T	A	.	.	MAF_INRAE=25.316;MAF_USDA=24.706
NC_035088.1	46022907	.	A	T	.	.	MAF_INRAE=26.667;MAF_USDA=24.706
NC_035088.1	46022931	.	G	A	.	.	MAF_INRAE=25.949;MAF_USDA=45.882
NC_035088.1	46022992	.	C	G	.	.	MAF_INRAE=46.835;MAF_USDA=23.529
NC_035088.1	46023021	.	T	A	.	.	MAF_INRAE=15.789;MAF_USDA=14.706
NC_035088.1	46023044	.	G	T	.	.	MAF_USDA=2.941
NC_035088.1	46023049	.	T	A	.	.	MAF_INRAE=47.468;MAF_USDA=36.471
NC_035088.1	46023058	.	A	C	.	.	MAF_USDA=2.941
NC_035088.1	46023105	.	G	T	.	.	MAF_USDA=10.417
NC_035088.1	46023120	.	C	A	.	.	MAF_INRAE=10.833;MAF_USDA=4.918
NC_035088.1	46023135	.	T	A	.	.	MAF_USDA=1.176
NC_035088.1	46023222	.	T	G	.	.	MAF_USDA=5.833
NC_035088.1	46023224	.	G	T	.	.	MAF_USDA=5.833
NC_035088.1	46024016	.	C	T	.	.	MAF_USDA=2.459
NC_035088.1	46024099	.	C	T	.	.	MAF_USDA=10.417
NC_035088.1	46024138	.	C	T	.	.	MAF_USDA=13.529
NC_035088.1	46024185	.	T	C	.	.	MAF_USDA=3.279
NC_035088.1	46024324	.	G	A	.	.	MAF_USDA=6.25
NC_035088.1	46024332	.	A	T	.	.	MAF_USDA=6.25
NC_035088.1	46024354	.	C	A	.	.	MAF_INRAE=20.886;MAF_USDA=10.588
NC_035088.1	46024439	.	C	A	.	.	MAF_USDA=2.459
NC_035088.1	46024546	.	G	T	.	.	MAF_INRAE=24.051;MAF_USDA=10.588
NC_035088.1	46024555	.	A	T	.	.	MAF_INRAE=23.418;MAF_USDA=24.706
NC_035088.1	46024625	.	G	A	.	.	MAF_USDA=2.459
NC_035088.1	46024638	.	T	G	.	.	MAF_INRAE=30.38;MAF_USDA=40.588
NC_035088.1	46024640	.	G	A	.	.	MAF_USDA=2.353
NC_035088.1	46024648	.	A	T	.	.	MAF_USDA=1.765
NC_035088.1	46024721	.	G	A	.	.	MAF_USDA=3.529
NC_035088.1	46024785	.	C	T	.	.	MAF_USDA=4.118
NC_035088.1	46024813	.	G	C	.	.	MAF_USDA=2.459
NC_035088.1	46024818	.	G	A	.	.	MAF_INRAE=46.203;MAF_USDA=27.083
NC_035088.1	46024820	.	C	A	.	.	MAF_INRAE=47.5;MAF_USDA=25.0
NC_035088.1	46024828	.	C	T	.	.	MAF_INRAE=22.785
NC_035088.1	46024963	.	G	T	.	.	MAF_INRAE=29.747;MAF_USDA=27.059
NC_035088.1	46024972	.	A	G	.	.	MAF_USDA=2.459
NC_035088.1	46024987	.	G	A	.	.	MAF_INRAE=15.789;MAF_USDA=1.639
NC_035088.1	46025327	.	A	G	.	.	MAF_USDA=8.197
NC_035088.1	46025330	.	T	C	.	.	MAF_USDA=3.279
NC_035088.1	46025342	.	G	T	.	.	MAF_USDA=11.765
NC_035088.1	46025366	.	T	C	.	.	MAF_USDA=12.353
NC_035088.1	46025371	.	A	G	.	.	MAF_USDA=10.656
NC_035088.1	46025374	.	C	T	.	.	MAF_USDA=14.706
NC_035088.1	46025376	.	G	A	.	.	MAF_INRAE=1.667
NC_035088.1	46025378	.	T	C	.	.	MAF_USDA=10.0
NC_035088.1	46025381	.	T	C	.	.	MAF_INRAE=1.667
NC_035088.1	46025405	.	G	A	.	.	MAF_USDA=4.098
NC_035088.1	46025410	.	G	A	.	.	MAF_USDA=2.459
NC_035088.1	46025436	.	G	A	.	.	MAF_USDA=1.639
NC_035088.1	46025459	.	T	G	.	.	MAF_INRAE=25.316
NC_035088.1	46025540	.	C	A	.	.	MAF_USDA=4.118
NC_035088.1	46025671	.	A	G	.	.	MAF_INRAE=22.785;MAF_USDA=46.429
NC_035088.1	46025696	.	C	T	.	.	MAF_USDA=10.417
NC_035088.1	46025716	.	C	T	.	.	MAF_USDA=20.833
NC_035088.1	46025762	.	T	G	.	.	MAF_USDA=2.459
NC_035088.1	46025776	.	G	C	.	.	MAF_INRAE=23.418;MAF_USDA=42.941
NC_035088.1	46025816	.	G	A	.	.	MAF_USDA=1.639
NC_035088.1	46025866	.	A	G	.	.	MAF_USDA=1.765
NC_035088.1	46025886	.	G	A	.	.	MAF_USDA=1.639
NC_035088.1	46025895	.	C	T	.	.	MAF_USDA=2.459
NC_035088.1	46025900	.	G	C	.	.	MAF_INRAE=22.785;MAF_USDA=45.294
NC_035088.1	46025927	.	A	C	.	.	MAF_USDA=4.118
NC_035088.1	46025998	.	C	A	.	.	MAF_USDA=1.639
NC_035088.1	46026342	.	G	T	.	.	MAF_USDA=2.459
NC_035088.1	46026356	.	T	A	.	.	MAF_INRAE=46.835;MAF_USDA=24.118
NC_035088.1	46026464	.	A	G	.	.	MAF_INRAE=46.835;MAF_USDA=24.118
NC_035088.1	46026468	.	C	A	.	.	MAF_USDA=10.417
NC_035088.1	46026535	.	T	C	.	.	MAF_USDA=4.918
NC_035088.1	46026572	.	C	A	.	.	MAF_USDA=2.459
NC_035088.1	46026616	.	A	G	.	.	MAF_INRAE=25.316;MAF_USDA=12.941
NC_035088.1	46026675	.	A	G	.	.	MAF_INRAE=24.051;MAF_USDA=43.529
NC_035088.1	46026747	.	G	A	.	.	MAF_INRAE=15.789;MAF_USDA=5.294
NC_035088.1	46026802	.	A	G	.	.	MAF_INRAE=11.667;MAF_USDA=4.918
NC_035088.1	46026842	.	C	T	.	.	MAF_USDA=2.459
NC_035088.1	46026855	.	C	T	.	.	MAF_USDA=2.5
NC_035088.1	46026869	.	T	C	.	.	MAF_USDA=4.098
NC_035088.1	46026878	.	T	G	.	.	MAF_INRAE=1.667;MAF_USDA=4.098
NC_035088.1	46026882	.	A	T	.	.	MAF_INRAE=3.333
NC_035088.1	46026892	.	G	T	.	.	MAF_INRAE=3.333;MAF_USDA=4.918
NC_035088.1	46026895	.	G	T	.	.	MAF_INRAE=3.333;MAF_USDA=4.918
NC_035088.1	46026901	.	G	A	.	.	MAF_INRAE=3.333;MAF_USDA=4.098
NC_035088.1	46026907	.	C	T	.	.	MAF_USDA=2.459
NC_035088.1	46026915	.	A	T	.	.	MAF_USDA=7.647
NC_035088.1	46026917	.	C	A	.	.	MAF_INRAE=26.667;MAF_USDA=10.588
NC_035088.1	46026931	.	T	C	.	.	MAF_INRAE=1.667;MAF_USDA=6.471
NC_035088.1	46026940	.	A	G	.	.	MAF_INRAE=1.667;MAF_USDA=3.279
NC_035088.1	46026944	.	G	A	.	.	MAF_INRAE=1.667;MAF_USDA=6.471
NC_035088.1	46026947	.	A	G	.	.	MAF_INRAE=1.667;MAF_USDA=5.294
NC_035088.1	46026952	.	A	C	.	.	MAF_INRAE=1.667;MAF_USDA=5.294
NC_035088.1	46026955	.	A	C	.	.	MAF_USDA=7.059
NC_035088.1	46026969	.	G	T	.	.	MAF_INRAE=1.667
NC_035088.1	46026975	.	G	T	.	.	MAF_USDA=12.5
NC_035088.1	46027071	.	T	C	.	.	MAF_INRAE=1.667
NC_035088.1	46027075	.	A	G	.	.	MAF_INRAE=1.667
NC_035088.1	46027102	.	T	A	.	.	MAF_USDA=18.75
NC_035088.1	46027113	.	A	T	.	.	MAF_USDA=18.75
NC_035088.1	46027138	.	A	G	.	.	MAF_USDA=10.588
NC_035088.1	46027141	.	T	C	.	.	MAF_USDA=4.918
NC_035088.1	46027154	.	C	T	.	.	MAF_USDA=4.918
NC_035088.1	46027157	.	G	T	.	.	MAF_USDA=10.0
NC_035088.1	46027161	.	G	C	.	.	MAF_USDA=10.0
NC_035088.1	46027162	.	A	T	.	.	MAF_USDA=10.0
NC_035088.1	46027177	.	G	T	.	.	MAF_USDA=8.824
NC_035088.1	46027188	.	T	G	.	.	MAF_USDA=8.824
NC_035088.1	46027190	.	C	T	.	.	MAF_USDA=8.824
NC_035088.1	46027206	.	A	T	.	.	MAF_USDA=8.824
NC_035088.1	46027222	.	G	T	.	.	MAF_USDA=1.639
NC_035088.1	46027277	.	G	T	.	.	MAF_INRAE=25.949;MAF_USDA=17.647
NC_035088.1	46027359	.	G	A	.	.	MAF_INRAE=25.316;MAF_USDA=12.353
NC_035088.1	46027441	.	G	A	.	.	MAF_USDA=5.738
NC_035088.1	46027455	.	C	T	.	.	MAF_INRAE=27.5;MAF_USDA=18.235
NC_035088.1	46027555	.	A	T	.	.	MAF_USDA=4.098
NC_035088.1	46029273	.	G	T	.	.	MAF_INRAE=43.038;MAF_USDA=41.566
NC_035088.1	46029296	.	G	A	.	.	MAF_INRAE=12.5;MAF_USDA=5.085
NC_035088.1	46029369	.	A	G	.	.	MAF_USDA=4.167
NC_035088.1	46029373	.	T	C	.	.	MAF_USDA=37.5
NC_035088.1	46029444	.	T	G	.	.	MAF_USDA=18.75
NC_035088.1	46029448	.	G	A	.	.	MAF_USDA=18.75
NC_035088.1	46031683	.	G	T	.	.	MAF_USDA=14.583
NC_035088.1	46031784	.	G	C	.	.	MAF_INRAE=44.937;MAF_USDA=42.941
NC_035088.1	46031785	.	C	T	.	.	MAF_INRAE=47.5;MAF_USDA=42.941
NC_035088.1	46031851	.	A	C	.	.	MAF_USDA=4.918
NC_035088.1	46031854	.	G	A	.	.	MAF_USDA=9.016
NC_035088.1	46031856	.	T	A	.	.	MAF_USDA=4.918
NC_035088.1	46032002	.	C	T	.	.	MAF_INRAE=23.418;MAF_USDA=38.824
NC_035088.1	46032073	.	G	T	.	.	MAF_INRAE=15.789;MAF_USDA=4.918
NC_035088.1	46032102	.	G	A	.	.	MAF_USDA=1.639
NC_035088.1	46032145	.	C	A	.	.	MAF_INRAE=23.418;MAF_USDA=36.471
NC_035088.1	46032173	.	C	T	.	.	MAF_USDA=4.098
NC_035088.1	46032263	.	C	T	.	.	MAF_INRAE=22.785;MAF_USDA=11.765
NC_035088.1	46032386	.	T	C	.	.	MAF_INRAE=44.304;MAF_USDA=27.711
NC_035088.1	46032515	.	A	G	.	.	MAF_INRAE=44.304;MAF_USDA=43.75
NC_035088.1	46032580	.	C	T	.	.	MAF_INRAE=27.5;MAF_USDA=11.176
NC_035088.1	46032603	.	G	T	.	.	MAF_INRAE=27.5;MAF_USDA=20.588
NC_035088.1	46032628	.	C	T	.	.	MAF_USDA=4.918
NC_035088.1	46032718	.	T	G	.	.	MAF_INRAE=46.203;MAF_USDA=41.176
NC_035088.1	46032767	.	G	A	.	.	MAF_USDA=1.639
NC_035088.1	46032816	.	A	G	.	.	MAF_INRAE=25.949;MAF_USDA=12.353
NC_035088.1	46032896	.	G	A	.	.	MAF_INRAE=22.785;MAF_USDA=11.176
NC_035088.1	46032935	.	A	C	.	.	MAF_INRAE=26.667;MAF_USDA=12.941
NC_035088.1	46032951	.	A	T	.	.	MAF_USDA=6.557
NC_035088.1	46033107	.	T	C	.	.	MAF_INRAE=27.5;MAF_USDA=10.0
NC_035088.1	46033124	.	T	G	.	.	MAF_USDA=1.639
NC_035088.1	46033176	.	T	C	.	.	MAF_INRAE=50.0;MAF_USDA=41.765
NC_035088.1	46033180	.	A	G	.	.	MAF_INRAE=45.833;MAF_USDA=38.235
NC_035088.1	46033199	.	C	T	.	.	MAF_INRAE=7.5;MAF_USDA=4.098
NC_035088.1	46033433	.	C	A	.	.	MAF_USDA=2.459
NC_035088.1	46033437	.	T	C	.	.	MAF_USDA=1.639
NC_035088.1	46033447	.	T	G	.	.	MAF_INRAE=7.5;MAF_USDA=18.824
NC_035088.1	46033454	.	T	C	.	.	MAF_USDA=3.529
NC_035088.1	46033484	.	C	T	.	.	MAF_USDA=1.639
NC_035088.1	46033497	.	C	T	.	.	MAF_USDA=16.471
NC_035088.1	46033601	.	T	A	.	.	MAF_USDA=1.667
NC_035088.1	46033633	.	G	T	.	.	MAF_USDA=10.0
NC_035088.1	46033703	.	A	G	.	.	MAF_USDA=4.098
NC_035088.1	46033761	.	T	A	.	.	MAF_USDA=1.639
NC_035088.1	46033764	.	A	G	.	.	MAF_USDA=2.083
NC_035088.1	46033838	.	A	G	.	.	MAF_USDA=3.279
NC_035088.1	46033928	.	C	A	.	.	MAF_USDA=1.667
NC_035088.1	46033981	.	C	A	.	.	MAF_INRAE=23.418;MAF_USDA=22.941
NC_035088.1	46034003	.	G	T	.	.	MAF_INRAE=15.789
NC_035088.1	46034009	.	T	G	.	.	MAF_USDA=10.417
NC_035088.1	46034011	.	A	T	.	.	MAF_INRAE=44.937;MAF_USDA=40.588
NC_035088.1	46034018	.	A	G	.	.	MAF_INRAE=4.43;MAF_USDA=14.706
NC_035088.1	46034027	.	A	C	.	.	MAF_USDA=4.167
NC_035088.1	46034033	.	T	A	.	.	MAF_INRAE=16.667;MAF_USDA=8.929
NC_035088.1	46034034	.	G	A	.	.	MAF_INRAE=23.418
NC_035088.1	46034053	.	C	T	.	.	MAF_USDA=1.667
NC_035088.1	46034075	.	C	A	.	.	MAF_USDA=6.667
NC_035088.1	46034204	.	A	G	.	.	MAF_INRAE=11.667
NC_035088.1	46034242	.	T	G	.	.	MAF_USDA=4.098
NC_035088.1	46034275	.	G	A	.	.	MAF_INRAE=19.62;MAF_USDA=9.412
NC_035088.1	46034278	.	C	A	.	.	MAF_INRAE=19.167;MAF_USDA=34.118
NC_035088.1	46034288	.	T	G	.	.	MAF_INRAE=23.418;MAF_USDA=32.353
NC_035088.1	46034289	.	C	T	.	.	MAF_INRAE=19.167;MAF_USDA=32.941
NC_035088.1	46034426	.	C	A	.	.	MAF_USDA=1.639
NC_035088.1	46034437	.	A	G	.	.	MAF_INRAE=23.333;MAF_USDA=7.647
NC_035088.1	46034448	.	C	T	.	.	MAF_INRAE=23.333;MAF_USDA=14.706
NC_035088.1	46034499	.	C	T	.	.	MAF_USDA=4.918
NC_035088.1	46034834	.	T	G	.	.	MAF_INRAE=10.0
NC_035088.1	46034942	.	T	A	.	.	MAF_USDA=1.639
NC_035088.1	46034946	.	C	A	.	.	MAF_INRAE=18.987;MAF_USDA=6.471
NC_035088.1	46034967	.	G	C	.	.	MAF_USDA=4.098
NC_035088.1	46035147	.	G	A	.	.	MAF_INRAE=18.987;MAF_USDA=5.882
NC_035088.1	46035192	.	A	G	.	.	MAF_INRAE=5.063;MAF_USDA=11.176
NC_035088.1	46035217	.	T	G	.	.	MAF_USDA=4.918
NC_035088.1	46035247	.	C	T	.	.	MAF_USDA=4.118
NC_035088.1	46035250	.	G	T	.	.	MAF_INRAE=23.418
NC_035088.1	46035281	.	C	T	.	.	MAF_INRAE=3.797;MAF_USDA=7.059
NC_035088.1	46035365	.	A	G	.	.	MAF_INRAE=5.063;MAF_USDA=11.765
NC_035088.1	46035412	.	C	T	.	.	MAF_USDA=4.918
NC_035088.1	46035428	.	G	T	.	.	MAF_INRAE=3.797;MAF_USDA=14.118
NC_035088.1	46035438	.	C	T	.	.	MAF_INRAE=5.263;MAF_USDA=4.118
NC_035088.1	46035506	.	C	T	.	.	MAF_INRAE=23.418;MAF_USDA=24.118
NC_035088.1	46035511	.	T	A	.	.	MAF_INRAE=23.418;MAF_USDA=24.118
NC_035088.1	46035512	.	T	C	.	.	MAF_INRAE=19.167;MAF_USDA=24.118
NC_035088.1	46035523	.	A	C	.	.	MAF_INRAE=23.418;MAF_USDA=22.917
NC_035088.1	46035527	.	A	T	.	.	MAF_INRAE=19.167;MAF_USDA=22.917
NC_035088.1	46035529	.	G	T	.	.	MAF_INRAE=19.167;MAF_USDA=22.917
NC_035088.1	46035531	.	T	A	.	.	MAF_INRAE=1.667;MAF_USDA=6.25
NC_035088.1	46035541	.	C	T	.	.	MAF_INRAE=23.333;MAF_USDA=10.0
NC_035088.1	46035561	.	G	T	.	.	MAF_USDA=4.098
NC_035088.1	46035580	.	G	A	.	.	MAF_USDA=4.098
NC_035088.1	46035652	.	G	T	.	.	MAF_INRAE=22.785;MAF_USDA=24.706
NC_035088.1	46035662	.	C	T	.	.	MAF_USDA=5.738
NC_035088.1	46035674	.	T	A	.	.	MAF_INRAE=31.646;MAF_USDA=29.412
NC_035088.1	46035686	.	G	T	.	.	MAF_USDA=1.639
NC_035088.1	46035691	.	A	C	.	.	MAF_INRAE=5.063;MAF_USDA=20.588
NC_035088.1	46035702	.	A	T	.	.	MAF_USDA=4.118
NC_035088.1	46035703	.	C	T	.	.	MAF_USDA=4.118
NC_035088.1	46035714	.	G	A	.	.	MAF_INRAE=36.709;MAF_USDA=49.412
NC_035088.1	46035749	.	T	C	.	.	MAF_INRAE=23.333;MAF_USDA=14.706
NC_035088.1	46035822	.	T	G	.	.	MAF_INRAE=18.987;MAF_USDA=7.059
NC_035088.1	46035824	.	T	C	.	.	MAF_INRAE=22.785;MAF_USDA=20.588
NC_035088.1	46035825	.	G	A	.	.	MAF_INRAE=1.667;MAF_USDA=11.765
NC_035088.1	46035842	.	A	C	.	.	MAF_USDA=1.639
NC_035088.1	46035859	.	G	A	.	.	MAF_INRAE=15.789
NC_035088.1	46035870	.	A	C	.	.	MAF_INRAE=19.62;MAF_USDA=3.529
NC_035088.1	46035883	.	G	A	.	.	MAF_INRAE=23.333;MAF_USDA=7.647
NC_035088.1	46035888	.	G	T	.	.	MAF_INRAE=3.797;MAF_USDA=13.529
NC_035088.1	46036009	.	A	G	.	.	MAF_USDA=1.639
NC_035088.1	46036033	.	C	T	.	.	MAF_INRAE=15.789
NC_035088.1	46036124	.	A	C	.	.	MAF_INRAE=35.0;MAF_USDA=11.905
NC_035088.1	46036137	.	A	G	.	.	MAF_USDA=3.333
NC_035088.1	46036148	.	A	C	.	.	MAF_INRAE=29.114;MAF_USDA=17.647
NC_035088.1	46036250	.	A	T	.	.	MAF_INRAE=11.667
NC_035088.1	46036287	.	C	G	.	.	MAF_USDA=2.459
NC_035088.1	46036308	.	T	A	.	.	MAF_USDA=4.118
NC_035088.1	46036311	.	C	T	.	.	MAF_USDA=2.459
NC_035088.1	46036331	.	T	A	.	.	MAF_USDA=4.098
NC_035088.1	46036430	.	T	C	.	.	MAF_INRAE=37.342;MAF_USDA=22.289
NC_035088.1	46036448	.	T	C	.	.	MAF_INRAE=15.789;MAF_USDA=2.542
NC_035088.1	46036467	.	T	A	.	.	MAF_INRAE=50.0;MAF_USDA=34.94
NC_035088.1	46036477	.	T	C	.	.	MAF_USDA=2.542
NC_035088.1	46036498	.	T	A	.	.	MAF_INRAE=44.937;MAF_USDA=39.157
NC_035088.1	46036742	.	A	G	.	.	MAF_USDA=16.102
NC_035088.1	46036771	.	T	G	.	.	MAF_INRAE=27.215;MAF_USDA=46.471
NC_035088.1	46036804	.	C	T	.	.	MAF_USDA=2.459
NC_035088.1	46036836	.	G	A	.	.	MAF_USDA=3.279
NC_035088.1	46036871	.	C	T	.	.	MAF_USDA=5.357
NC_035088.1	46036889	.	G	T	.	.	MAF_INRAE=10.833;MAF_USDA=6.667
NC_035088.1	46036903	.	C	A	.	.	MAF_INRAE=20.253;MAF_USDA=26.786
NC_035088.1	46036947	.	A	T	.	.	MAF_USDA=5.952
NC_035088.1	46036982	.	T	G	.	.	MAF_INRAE=18.354;MAF_USDA=2.381
NC_035088.1	46037019	.	A	G	.	.	MAF_INRAE=24.167;MAF_USDA=15.882
NC_035088.1	46037021	.	G	T	.	.	MAF_USDA=4.098
NC_035088.1	46037053	.	C	T	.	.	MAF_INRAE=35.443;MAF_USDA=37.647
NC_035088.1	46037080	.	T	A	.	.	MAF_INRAE=23.333;MAF_USDA=15.294
NC_035088.1	46037110	.	T	C	.	.	MAF_USDA=4.098
NC_035088.1	46037167	.	C	A	.	.	MAF_USDA=5.294
NC_035088.1	46037208	.	C	A	.	.	MAF_INRAE=15.789
NC_035088.1	46037280	.	C	T	.	.	MAF_USDA=1.176
NC_035088.1	46037348	.	A	G	.	.	MAF_USDA=1.639
NC_035088.1	46037367	.	A	T	.	.	MAF_USDA=1.639
NC_035088.1	46037368	.	T	A	.	.	MAF_USDA=1.639
NC_035088.1	46037379	.	G	A	.	.	MAF_USDA=1.639
NC_035088.1	46037693	.	C	A	.	.	MAF_USDA=1.639
NC_035088.1	46037694	.	A	G	.	.	MAF_USDA=1.639
NC_035088.1	46037698	.	C	A	.	.	MAF_USDA=6.471
NC_035088.1	46037725	.	A	T	.	.	MAF_USDA=1.639
NC_035088.1	46037730	.	G	A	.	.	MAF_USDA=1.639
NC_035088.1	46037772	.	T	C	.	.	MAF_INRAE=24.167;MAF_USDA=4.706
NC_035088.1	46037872	.	C	A	.	.	MAF_INRAE=36.076;MAF_USDA=39.412
NC_035088.1	46037908	.	T	A	.	.	MAF_USDA=3.279
NC_035088.1	46037966	.	T	A	.	.	MAF_USDA=4.098
NC_035088.1	46038024	.	A	G	.	.	MAF_INRAE=17.722;MAF_USDA=34.118
NC_035088.1	46038081	.	G	C	.	.	MAF_USDA=5.294
NC_035088.1	46038195	.	A	G	.	.	MAF_INRAE=17.722
NC_035088.1	46038268	.	A	G	.	.	MAF_USDA=1.639
NC_035088.1	46038272	.	A	C	.	.	MAF_INRAE=24.167;MAF_USDA=15.882
NC_035088.1	46038321	.	C	T	.	.	MAF_USDA=2.459
NC_035088.1	46038352	.	G	A	.	.	MAF_INRAE=23.333;MAF_USDA=17.647
NC_035088.1	46038382	.	T	G	.	.	MAF_USDA=3.448
NC_035088.1	46038418	.	C	A	.	.	MAF_INRAE=15.789;MAF_USDA=5.738
NC_035088.1	46038491	.	C	T	.	.	MAF_USDA=4.098
NC_035088.1	46038518	.	T	G	.	.	MAF_USDA=14.706
NC_035088.1	46038557	.	T	A	.	.	MAF_INRAE=35.443;MAF_USDA=48.824
NC_035088.1	46038565	.	T	G	.	.	MAF_INRAE=18.987;MAF_USDA=11.176
NC_035088.1	46038587	.	G	A	.	.	MAF_USDA=2.353
NC_035088.1	46038600	.	C	T	.	.	MAF_USDA=1.765
NC_035088.1	46038601	.	G	T	.	.	MAF_INRAE=13.291;MAF_USDA=31.765
NC_035088.1	46038670	.	C	A	.	.	MAF_INRAE=17.089;MAF_USDA=25.294
NC_035088.1	46038707	.	C	T	.	.	MAF_USDA=2.459
NC_035088.1	46038741	.	C	T	.	.	MAF_INRAE=12.658;MAF_USDA=30.0
NC_035088.1	46038796	.	A	C	.	.	MAF_USDA=6.557
NC_035088.1	46038799	.	G	T	.	.	MAF_INRAE=13.291;MAF_USDA=30.0
NC_035088.1	46038806	.	T	C	.	.	MAF_INRAE=12.658;MAF_USDA=10.0
NC_035088.1	46038855	.	C	T	.	.	MAF_USDA=10.417
NC_035088.1	46038857	.	G	A	.	.	MAF_USDA=1.639
NC_035088.1	46038941	.	G	A	.	.	MAF_INRAE=12.658;MAF_USDA=9.412
NC_035088.1	46038942	.	C	T	.	.	MAF_USDA=1.639
NC_035088.1	46038949	.	G	A	.	.	MAF_USDA=4.098
NC_035088.1	46038965	.	C	T	.	.	MAF_USDA=1.667
NC_035088.1	46039004	.	T	G	.	.	MAF_USDA=8.197
NC_035088.1	46039012	.	A	C	.	.	MAF_USDA=1.765
NC_035088.1	46039042	.	T	C	.	.	MAF_USDA=1.639
NC_035088.1	46039052	.	T	G	.	.	MAF_INRAE=23.333;MAF_USDA=15.294
NC_035088.1	46039053	.	C	A	.	.	MAF_INRAE=23.333;MAF_USDA=14.583
NC_035088.1	46039084	.	T	C,A	.	.	MAF_INRAE=5.263
NC_035088.1	46039093	.	T	A	.	.	MAF_USDA=1.639
NC_035088.1	46039110	.	G	T	.	.	MAF_USDA=2.459
NC_035088.1	46039232	.	T	A	.	.	MAF_INRAE=23.333;MAF_USDA=14.118
NC_035088.1	46039244	.	G	T	.	.	MAF_USDA=13.934
NC_035088.1	46039294	.	G	T	.	.	MAF_USDA=5.738
NC_035088.1	46039301	.	A	G	.	.	MAF_INRAE=15.789
NC_035088.1	46039384	.	G	T	.	.	MAF_USDA=9.836
NC_035088.1	46039410	.	A	C	.	.	MAF_USDA=2.459
NC_035088.1	46039414	.	G	T	.	.	MAF_INRAE=5.0;MAF_USDA=5.738
NC_035088.1	46039415	.	C	T	.	.	MAF_USDA=4.918
NC_035088.1	46039423	.	G	A	.	.	MAF_INRAE=15.789;MAF_USDA=3.279
NC_035088.1	46039450	.	C	G	.	.	MAF_USDA=4.918
NC_035088.1	46039471	.	A	G	.	.	MAF_USDA=13.934
NC_035088.1	46039478	.	C	T	.	.	MAF_INRAE=15.789
NC_035088.1	46039548	.	A	G	.	.	MAF_USDA=1.639
NC_035088.1	46039581	.	A	T	.	.	MAF_USDA=1.639
NC_035088.1	46039582	.	T	C	.	.	MAF_USDA=2.353
NC_035088.1	46039673	.	A	C	.	.	MAF_INRAE=29.114;MAF_USDA=31.25
NC_035088.1	46039710	.	A	C	.	.	MAF_INRAE=15.789
NC_035088.1	46039748	.	A	C	.	.	MAF_INRAE=7.5
NC_035088.1	46039783	.	C	G	.	.	MAF_INRAE=31.013;MAF_USDA=48.235
NC_035088.1	46039853	.	G	A	.	.	MAF_USDA=1.667
NC_035088.1	46039872	.	T	C	.	.	MAF_USDA=6.25
NC_035088.1	46039878	.	T	G	.	.	MAF_USDA=2.083
NC_035088.1	46039898	.	T	A	.	.	MAF_INRAE=18.987;MAF_USDA=16.667
NC_035088.1	46039977	.	A	C	.	.	MAF_USDA=2.459
NC_035088.1	46039997	.	G	T	.	.	MAF_USDA=19.412
NC_035088.1	46040030	.	T	A	.	.	MAF_INRAE=45.0;MAF_USDA=50.0
NC_035088.1	46040152	.	G	A	.	.	MAF_USDA=1.639
NC_035088.1	46040176	.	G	A	.	.	MAF_USDA=1.639
NC_035088.1	46040195	.	T	G	.	.	MAF_USDA=1.639
NC_035088.1	46040217	.	A	T	.	.	MAF_USDA=15.476
NC_035088.1	46040290	.	C	T	.	.	MAF_INRAE=43.671;MAF_USDA=26.471
NC_035088.1	46040457	.	G	A	.	.	MAF_USDA=2.083
NC_035088.1	46040500	.	C	A	.	.	MAF_INRAE=15.833;MAF_USDA=15.574
NC_035088.1	46040523	.	A	G	.	.	MAF_INRAE=7.5;MAF_USDA=19.672
NC_035088.1	46040571	.	G	A	.	.	MAF_USDA=1.639
NC_035088.1	46040673	.	T	C	.	.	MAF_INRAE=15.789
NC_035088.1	46040827	.	G	A	.	.	MAF_USDA=20.588
NC_035088.1	46040837	.	T	A	.	.	MAF_INRAE=15.833;MAF_USDA=14.754
NC_035088.1	46040882	.	C	T	.	.	MAF_INRAE=15.789
NC_035088.1	46040919	.	A	G	.	.	MAF_USDA=1.639
NC_035088.1	46040994	.	T	C	.	.	MAF_INRAE=25.0;MAF_USDA=45.294
NC_035088.1	46041035	.	C	A	.	.	MAF_USDA=1.639
NC_035088.1	46041036	.	T	A	.	.	MAF_USDA=3.279
NC_035088.1	46041072	.	G	T	.	.	MAF_USDA=2.459
NC_035088.1	46041084	.	C	T	.	.	MAF_USDA=2.459
NC_035088.1	46041085	.	C	T	.	.	MAF_USDA=1.639
NC_035088.1	46041135	.	T	A	.	.	MAF_INRAE=9.167;MAF_USDA=25.882
NC_035088.1	46041242	.	C	T	.	.	MAF_INRAE=15.833;MAF_USDA=15.574
NC_035088.1	46041366	.	C	A	.	.	MAF_INRAE=31.013;MAF_USDA=38.235
NC_035088.1	46041415	.	G	A	.	.	MAF_USDA=2.459
NC_035088.1	46041424	.	A	C	.	.	MAF_USDA=2.353
NC_035088.1	46041431	.	C	A	.	.	MAF_INRAE=15.833;MAF_USDA=14.583
NC_035088.1	46041443	.	C	T	.	.	MAF_USDA=3.279
NC_035088.1	46041454	.	G	A	.	.	MAF_USDA=1.639
NC_035088.1	46041458	.	A	G	.	.	MAF_USDA=1.639
NC_035088.1	46041507	.	G	T	.	.	MAF_USDA=1.639
NC_035088.1	46041555	.	A	C	.	.	MAF_INRAE=15.833;MAF_USDA=15.574
NC_035088.1	46041574	.	G	A	.	.	MAF_INRAE=15.833;MAF_USDA=14.754
NC_035088.1	46041590	.	T	A	.	.	MAF_INRAE=15.833;MAF_USDA=13.934
NC_035088.1	46041595	.	A	T	.	.	MAF_INRAE=35.443;MAF_USDA=31.25
NC_035088.1	46041628	.	T	G	.	.	MAF_USDA=1.639
NC_035088.1	46041688	.	T	A	.	.	MAF_INRAE=36.076;MAF_USDA=41.176
NC_035088.1	46041696	.	T	G	.	.	MAF_INRAE=15.833;MAF_USDA=13.934
NC_035088.1	46041791	.	A	G	.	.	MAF_USDA=14.706
NC_035088.1	46041909	.	C	A	.	.	MAF_USDA=1.639
NC_035088.1	46042065	.	C	G	.	.	MAF_USDA=5.738
NC_035088.1	46042113	.	A	C	.	.	MAF_USDA=4.706
NC_035088.1	46042151	.	T	C	.	.	MAF_USDA=5.738
NC_035088.1	46042189	.	T	C	.	.	MAF_INRAE=38.333
NC_035088.1	46042205	.	C	T	.	.	MAF_USDA=1.639
NC_035088.1	46042206	.	G	C	.	.	MAF_USDA=2.353
NC_035088.1	46042291	.	A	T	.	.	MAF_USDA=1.639
NC_035088.1	46042325	.	G	A	.	.	MAF_INRAE=37.342;MAF_USDA=32.941
NC_035088.1	46042385	.	G	T	.	.	MAF_USDA=2.353
NC_035088.1	46042407	.	G	A	.	.	MAF_INRAE=37.975;MAF_USDA=46.471
NC_035088.1	46042455	.	A	C	.	.	MAF_INRAE=37.975;MAF_USDA=47.917
NC_035088.1	46042682	.	A	T	.	.	MAF_INRAE=15.833;MAF_USDA=15.574
NC_035088.1	46042688	.	C	T	.	.	MAF_USDA=1.639
NC_035088.1	46042703	.	C	T	.	.	MAF_USDA=41.765
NC_035088.1	46042707	.	T	G	.	.	MAF_USDA=46.471
NC_035088.1	46042751	.	T	A	.	.	MAF_USDA=37.5
NC_035088.1	46042758	.	T	A	.	.	MAF_INRAE=15.789
NC_035088.1	46042765	.	C	A	.	.	MAF_USDA=14.583
NC_035088.1	46042782	.	C	T	.	.	MAF_INRAE=15.0;MAF_USDA=18.852
NC_035088.1	46042836	.	T	C	.	.	MAF_USDA=5.738
NC_035088.1	46042924	.	C	A	.	.	MAF_INRAE=36.076;MAF_USDA=41.176
NC_035088.1	46042944	.	G	A	.	.	MAF_INRAE=15.833;MAF_USDA=15.574
NC_035088.1	46042968	.	A	T	.	.	MAF_INRAE=48.101;MAF_USDA=45.294
NC_035088.1	46042987	.	A	C	.	.	MAF_USDA=6.25
NC_035088.1	46043008	.	A	C	.	.	MAF_USDA=2.459
NC_035088.1	46043015	.	G	A	.	.	MAF_INRAE=15.833
NC_035088.1	46043016	.	C	A	.	.	MAF_INRAE=15.833
NC_035088.1	46043025	.	C	T	.	.	MAF_INRAE=7.5
NC_035088.1	46043038	.	C	T	.	.	MAF_INRAE=15.833;MAF_USDA=14.754
NC_035088.1	46043068	.	C	T	.	.	MAF_USDA=1.639
NC_035088.1	46043081	.	A	T	.	.	MAF_INRAE=7.5
NC_035088.1	46043085	.	G	C	.	.	MAF_INRAE=25.316;MAF_USDA=11.176
NC_035088.1	46043087	.	C	A	.	.	MAF_INRAE=15.833;MAF_USDA=14.754
NC_035088.1	46043119	.	A	G	.	.	MAF_INRAE=37.342;MAF_USDA=45.294
NC_035088.1	46043148	.	G	A	.	.	MAF_USDA=11.176
NC_035088.1	46043228	.	G	A	.	.	MAF_USDA=10.417
NC_035088.1	46043244	.	A	T	.	.	MAF_USDA=1.639
NC_035088.1	46043311	.	A	G	.	.	MAF_INRAE=49.367;MAF_USDA=42.353
NC_035088.1	46043415	.	A	C	.	.	MAF_USDA=1.765
NC_035088.1	46043618	.	G	T	.	.	MAF_USDA=5.882
NC_035088.1	46043715	.	G	T	.	.	MAF_USDA=1.639
NC_035088.1	46043720	.	C	A	.	.	MAF_USDA=3.279
NC_035088.1	46043749	.	G	A	.	.	MAF_USDA=1.639
NC_035088.1	46043763	.	G	T	.	.	MAF_INRAE=15.833;MAF_USDA=1.639
NC_035088.1	46043778	.	G	A	.	.	MAF_USDA=4.706
NC_035088.1	46043873	.	G	T	.	.	MAF_USDA=7.059
NC_035088.1	46043904	.	C	A	.	.	MAF_USDA=39.583
NC_035088.1	46043980	.	A	G	.	.	MAF_USDA=2.459
NC_035088.1	46044014	.	G	A	.	.	MAF_USDA=2.459
NC_035088.1	46044016	.	G	A	.	.	MAF_INRAE=15.833;MAF_USDA=13.934
NC_035088.1	46044038	.	C	T	.	.	MAF_USDA=10.417
NC_035088.1	46044102	.	G	A	.	.	MAF_USDA=2.5
NC_035088.1	46044112	.	G	A	.	.	MAF_USDA=15.476
NC_035088.1	46044209	.	G	T	.	.	MAF_INRAE=31.646;MAF_USDA=15.882
NC_035088.1	46044244	.	T	A	.	.	MAF_INRAE=31.646;MAF_USDA=35.417
NC_035088.1	46044254	.	G	A	.	.	MAF_INRAE=31.646;MAF_USDA=14.706
NC_035088.1	46044264	.	A	G	.	.	MAF_USDA=4.706
NC_035088.1	46044265	.	G	A	.	.	MAF_INRAE=31.013;MAF_USDA=15.294
NC_035088.1	46044293	.	G	T	.	.	MAF_INRAE=15.833;MAF_USDA=15.574
NC_035088.1	46044345	.	T	A	.	.	MAF_USDA=2.459
NC_035088.1	46044356	.	T	G	.	.	MAF_INRAE=37.975;MAF_USDA=31.765
NC_035088.1	46044400	.	T	A	.	.	MAF_USDA=6.557
NC_035088.1	46044415	.	G	T	.	.	MAF_USDA=6.557
NC_035088.1	46044468	.	T	A	.	.	MAF_INRAE=20.253;MAF_USDA=9.412
NC_035088.1	46044498	.	G	A	.	.	MAF_USDA=2.459
NC_035088.1	46044500	.	A	C	.	.	MAF_INRAE=15.789
NC_035088.1	46044567	.	A	G	.	.	MAF_USDA=5.294
NC_035088.1	46044610	.	C	A	.	.	MAF_USDA=2.459
NC_035088.1	46044648	.	C	T	.	.	MAF_INRAE=50.0;MAF_USDA=50.0
NC_035088.1	46044729	.	G	A	.	.	MAF_USDA=1.639
NC_035088.1	46044732	.	C	T	.	.	MAF_USDA=2.459
NC_035088.1	46044809	.	T	C	.	.	MAF_USDA=41.667
NC_035088.1	46044812	.	G	A	.	.	MAF_INRAE=45.833;MAF_USDA=21.176
NC_035088.1	46044831	.	A	C	.	.	MAF_INRAE=50.0;MAF_USDA=48.824
NC_035088.1	46044832	.	T	C	.	.	MAF_INRAE=45.833;MAF_USDA=48.824
NC_035088.1	46044858	.	G	C	.	.	MAF_USDA=17.647
NC_035088.1	46044951	.	C	T	.	.	MAF_INRAE=50.0;MAF_USDA=48.824
NC_035088.1	46044957	.	C	T	.	.	MAF_USDA=2.459
NC_035088.1	46045020	.	C	T	.	.	MAF_USDA=6.25
NC_035088.1	46045035	.	C	T	.	.	MAF_USDA=10.417
NC_035088.1	46045070	.	G	A	.	.	MAF_INRAE=32.278;MAF_USDA=16.471
NC_035088.1	46045078	.	G	A	.	.	MAF_INRAE=49.367;MAF_USDA=49.412
NC_035088.1	46045082	.	C	T	.	.	MAF_USDA=7.377
NC_035088.1	46045099	.	C	T	.	.	MAF_USDA=2.459
NC_035088.1	46045134	.	A	G	.	.	MAF_INRAE=49.367;MAF_USDA=50.0
NC_035088.1	46045143	.	C	T	.	.	MAF_INRAE=15.789
NC_035088.1	46045175	.	G	C	.	.	MAF_INRAE=50.0;MAF_USDA=47.059
NC_035088.1	46045182	.	G	C	.	.	MAF_USDA=4.118
NC_035088.1	46045219	.	A	T	.	.	MAF_USDA=10.417
NC_035088.1	46045267	.	G	T	.	.	MAF_USDA=12.295
NC_035088.1	46045275	.	C	T	.	.	MAF_USDA=1.639
NC_035088.1	46045340	.	C	T	.	.	MAF_USDA=13.934
NC_035088.1	46045385	.	G	C	.	.	MAF_USDA=2.459
NC_035088.1	46045412	.	T	C	.	.	MAF_USDA=1.639
NC_035088.1	46045418	.	T	G	.	.	MAF_INRAE=15.833;MAF_USDA=13.115
NC_035088.1	46045441	.	G	C	.	.	MAF_USDA=2.459
NC_035088.1	46045525	.	A	T	.	.	MAF_USDA=3.279
NC_035088.1	46045533	.	T	A	.	.	MAF_USDA=4.098
NC_035088.1	46045555	.	G	T	.	.	MAF_USDA=4.706
NC_035088.1	46045576	.	A	G	.	.	MAF_USDA=1.639
NC_035088.1	46045588	.	T	G	.	.	MAF_USDA=4.098
NC_035088.1	46045594	.	G	A	.	.	MAF_INRAE=15.0
NC_035088.1	46045599	.	T	A	.	.	MAF_USDA=10.417
NC_035088.1	46045665	.	A	G	.	.	MAF_INRAE=50.0;MAF_USDA=45.833
NC_035088.1	46045734	.	A	T	.	.	MAF_USDA=10.417
NC_035088.1	46045743	.	G	A	.	.	MAF_INRAE=31.646;MAF_USDA=17.059
NC_035088.1	46045750	.	G	A	.	.	MAF_INRAE=50.0;MAF_USDA=49.412
NC_035088.1	46045842	.	A	C	.	.	MAF_INRAE=37.342;MAF_USDA=29.762
NC_035088.1	46045858	.	C	A	.	.	MAF_USDA=2.083
NC_035088.1	46045863	.	A	C	.	.	MAF_USDA=4.098
NC_035088.1	46045874	.	C	G	.	.	MAF_INRAE=15.833
NC_035088.1	46045876	.	A	T	.	.	MAF_INRAE=15.833
NC_035088.1	46045877	.	G	A	.	.	MAF_INRAE=15.833
NC_035088.1	46045879	.	T	G	.	.	MAF_INRAE=15.833;MAF_USDA=8.333
NC_035088.1	46045882	.	T	A	.	.	MAF_INRAE=15.0;MAF_USDA=8.333
NC_035088.1	46045897	.	G	A	.	.	MAF_INRAE=15.0;MAF_USDA=8.333
NC_035088.1	46045955	.	G	A	.	.	MAF_USDA=2.941
NC_035088.1	46046112	.	C	A	.	.	MAF_USDA=9.016
NC_035088.1	46046153	.	C	T	.	.	MAF_INRAE=15.833;MAF_USDA=18.235
NC_035088.1	46046183	.	C	T	.	.	MAF_INRAE=15.833;MAF_USDA=20.0
NC_035088.1	46046191	.	G	A	.	.	MAF_USDA=2.459
NC_035088.1	46046299	.	C	G	.	.	MAF_USDA=6.471
NC_035088.1	46046345	.	T	A	.	.	MAF_USDA=5.738
NC_035088.1	46046382	.	T	C	.	.	MAF_INRAE=7.5
NC_035088.1	46046388	.	T	C	.	.	MAF_USDA=6.471
NC_035088.1	46046434	.	A	C	.	.	MAF_INRAE=24.051;MAF_USDA=11.176
NC_035088.1	46046600	.	T	A	.	.	MAF_USDA=6.471
NC_035088.1	46046601	.	A	G	.	.	MAF_USDA=6.471
NC_035088.1	46046733	.	T	C	.	.	MAF_INRAE=50.0;MAF_USDA=47.647
NC_035088.1	46046866	.	A	G	.	.	MAF_INRAE=15.0;MAF_USDA=16.471
NC_035088.1	46046913	.	G	C	.	.	MAF_INRAE=15.833;MAF_USDA=14.754
NC_035088.1	46046939	.	A	T	.	.	MAF_USDA=6.471
NC_035088.1	46047029	.	T	C	.	.	MAF_INRAE=15.833;MAF_USDA=15.574
NC_035088.1	46047052	.	G	T	.	.	MAF_USDA=2.459
NC_035088.1	46047086	.	G	A	.	.	MAF_INRAE=15.833;MAF_USDA=13.934
NC_035088.1	46047152	.	A	T	.	.	MAF_INRAE=37.342;MAF_USDA=21.176
NC_035088.1	46047262	.	G	A	.	.	MAF_USDA=1.639
NC_035088.1	46047297	.	G	A	.	.	MAF_INRAE=15.789
NC_035088.1	46047342	.	G	T	.	.	MAF_INRAE=15.789
NC_035088.1	46047347	.	C	A	.	.	MAF_INRAE=36.842
NC_035088.1	46047413	.	C	A	.	.	MAF_USDA=7.059
NC_035088.1	46047455	.	C	T	.	.	MAF_USDA=6.557
NC_035088.1	46047464	.	G	A	.	.	MAF_INRAE=50.0;MAF_USDA=48.235
NC_035088.1	46047472	.	A	G	.	.	MAF_USDA=4.098
NC_035088.1	46047556	.	C	T	.	.	MAF_USDA=10.417
NC_035088.1	46047575	.	T	G	.	.	MAF_INRAE=37.342;MAF_USDA=31.765
NC_035088.1	46047645	.	T	A	.	.	MAF_INRAE=15.833
NC_035088.1	46047646	.	A	T	.	.	MAF_INRAE=37.975
NC_035088.1	46047713	.	A	T	.	.	MAF_INRAE=31.646;MAF_USDA=15.882
NC_035088.1	46047742	.	T	A	.	.	MAF_INRAE=31.646;MAF_USDA=15.882
NC_035088.1	46047765	.	C	T	.	.	MAF_INRAE=24.684;MAF_USDA=11.176
NC_035088.1	46047801	.	G	C	.	.	MAF_INRAE=15.0;MAF_USDA=13.934
NC_035088.1	46047860	.	A	G	.	.	MAF_INRAE=15.833;MAF_USDA=13.934
NC_035088.1	46047868	.	T	G	.	.	MAF_INRAE=15.833;MAF_USDA=13.934
NC_035088.1	46047963	.	C	A	.	.	MAF_USDA=4.918
NC_035088.1	46047965	.	C	A	.	.	MAF_USDA=4.918
NC_035088.1	46048022	.	G	A	.	.	MAF_INRAE=15.823;MAF_USDA=15.574
NC_035088.1	46048128	.	T	A	.	.	MAF_INRAE=5.696
NC_035088.1	46048279	.	A	T	.	.	MAF_USDA=2.353
NC_035088.1	46048412	.	A	C	.	.	MAF_USDA=1.639
NC_035088.1	46048414	.	G	T	.	.	MAF_USDA=8.235
NC_035088.1	46048446	.	G	A	.	.	MAF_USDA=1.639
NC_035088.1	46048487	.	C	A	.	.	MAF_INRAE=31.646;MAF_USDA=20.0
NC_035088.1	46048542	.	C	T	.	.	MAF_INRAE=31.646;MAF_USDA=20.0
NC_035088.1	46048544	.	T	G	.	.	MAF_USDA=1.639
NC_035088.1	46048553	.	T	C	.	.	MAF_USDA=1.639
NC_035088.1	46048631	.	C	T	.	.	MAF_INRAE=20.253;MAF_USDA=10.0
NC_035088.1	46048659	.	A	G	.	.	MAF_INRAE=31.646;MAF_USDA=20.588
NC_035088.1	46048730	.	T	C	.	.	MAF_INRAE=20.253;MAF_USDA=49.412
NC_035088.1	46048731	.	G	T	.	.	MAF_INRAE=18.333;MAF_USDA=49.412
NC_035088.1	46048847	.	A	T	.	.	MAF_USDA=5.738
NC_035088.1	46049023	.	C	T	.	.	MAF_USDA=4.118
NC_035088.1	46049084	.	C	A	.	.	MAF_INRAE=25.949;MAF_USDA=10.588
NC_035088.1	46049157	.	C	G	.	.	MAF_USDA=1.667
NC_035088.1	46049465	.	A	G	.	.	MAF_INRAE=46.203;MAF_USDA=24.118
NC_035088.1	46049471	.	G	C	.	.	MAF_USDA=1.639
NC_035088.1	46049511	.	G	A	.	.	MAF_USDA=1.639
NC_035088.1	46049608	.	A	C	.	.	MAF_USDA=1.639
NC_035088.1	46049613	.	C	A	.	.	MAF_INRAE=48.734;MAF_USDA=24.706
NC_035088.1	46049646	.	C	T	.	.	MAF_INRAE=18.987;MAF_USDA=9.412
NC_035088.1	46049712	.	G	A	.	.	MAF_INRAE=47.468;MAF_USDA=24.706
NC_035088.1	46049720	.	G	T	.	.	MAF_INRAE=47.468;MAF_USDA=25.294
NC_035088.1	46049772	.	A	G	.	.	MAF_USDA=5.738
NC_035088.1	46049778	.	T	C	.	.	MAF_INRAE=22.5;MAF_USDA=16.393
NC_035088.1	46049802	.	T	G	.	.	MAF_USDA=10.656
NC_035088.1	46050139	.	G	A	.	.	MAF_INRAE=45.57;MAF_USDA=24.118
NC_035088.1	46050191	.	C	G	.	.	MAF_INRAE=47.468;MAF_USDA=24.118
NC_035088.1	46050295	.	A	T	.	.	MAF_USDA=1.639
NC_035088.1	46050297	.	G	T	.	.	MAF_USDA=1.639
NC_035088.1	46050340	.	C	A	.	.	MAF_USDA=30.588
NC_035088.1	46050355	.	T	C	.	.	MAF_INRAE=32.278;MAF_USDA=27.647
NC_035088.1	46050376	.	A	G	.	.	MAF_USDA=2.083
NC_035088.1	46050383	.	C	T	.	.	MAF_USDA=31.176
NC_035088.1	46050417	.	G	A	.	.	MAF_USDA=4.098
NC_035088.1	46050449	.	A	C	.	.	MAF_INRAE=31.013;MAF_USDA=20.588
NC_035088.1	46050509	.	G	T	.	.	MAF_USDA=30.0
NC_035088.1	46050517	.	A	T	.	.	MAF_USDA=3.279
NC_035088.1	46050534	.	A	G	.	.	MAF_USDA=2.083
NC_035088.1	46050545	.	T	C	.	.	MAF_USDA=28.824
NC_035088.1	46050619	.	G	T	.	.	MAF_INRAE=20.253;MAF_USDA=8.235
NC_035088.1	46050632	.	C	G	.	.	MAF_INRAE=32.278;MAF_USDA=27.711
NC_035088.1	46050636	.	C	A	.	.	MAF_USDA=19.277
NC_035088.1	46050653	.	T	C	.	.	MAF_INRAE=19.62;MAF_USDA=12.5
NC_035088.1	46050695	.	T	C	.	.	MAF_INRAE=36.842;MAF_USDA=31.25
NC_035088.1	46050747	.	G	A	.	.	MAF_USDA=47.917
NC_035088.1	46050771	.	T	C	.	.	MAF_USDA=43.75
NC_035088.1	46050897	.	G	A	.	.	MAF_USDA=31.25
NC_035088.1	46052361	.	G	A	.	.	MAF_USDA=47.917
NC_035088.1	46052512	.	C	T	.	.	MAF_USDA=18.75
NC_035088.1	46052570	.	G	C	.	.	MAF_USDA=10.417
NC_035088.1	46052633	.	C	T	.	.	MAF_USDA=4.217
NC_035088.1	46052652	.	G	A	.	.	MAF_USDA=2.381
NC_035088.1	46052655	.	G	A	.	.	MAF_INRAE=34.177;MAF_USDA=41.071
NC_035088.1	46052741	.	T	A	.	.	MAF_USDA=28.235
NC_035088.1	46052765	.	C	G	.	.	MAF_USDA=28.824
NC_035088.1	46052869	.	A	G	.	.	MAF_USDA=2.459
NC_035088.1	46052886	.	T	C	.	.	MAF_INRAE=32.278;MAF_USDA=42.941
NC_035088.1	46052906	.	A	T	.	.	MAF_INRAE=47.468;MAF_USDA=24.118
NC_035088.1	46052924	.	A	G	.	.	MAF_USDA=31.176
NC_035088.1	46053002	.	C	T	.	.	MAF_INRAE=47.468;MAF_USDA=25.882
NC_035088.1	46053010	.	C	A	.	.	MAF_INRAE=7.5
NC_035088.1	46053026	.	G	T	.	.	MAF_USDA=2.459
NC_035088.1	46053041	.	G	T	.	.	MAF_USDA=1.639
NC_035088.1	46053141	.	C	G	.	.	MAF_INRAE=28.481;MAF_USDA=12.941
NC_035088.1	46053217	.	G	A	.	.	MAF_USDA=1.639
NC_035088.1	46053218	.	G	A	.	.	MAF_INRAE=20.253;MAF_USDA=9.412
NC_035088.1	46053278	.	G	T	.	.	MAF_USDA=30.0
NC_035088.1	46053293	.	G	T	.	.	MAF_INRAE=20.253;MAF_USDA=10.588
NC_035088.1	46053351	.	C	T	.	.	MAF_USDA=1.639
NC_035088.1	46053352	.	G	A	.	.	MAF_USDA=4.918
NC_035088.1	46053358	.	C	T	.	.	MAF_INRAE=48.734;MAF_USDA=31.176
NC_035088.1	46053501	.	G	A	.	.	MAF_USDA=2.5
NC_035088.1	46053601	.	C	T	.	.	MAF_INRAE=28.481;MAF_USDA=17.857
NC_035088.1	46053635	.	T	A	.	.	MAF_USDA=1.667
NC_035088.1	46053706	.	T	C	.	.	MAF_USDA=3.279
NC_035088.1	46053741	.	A	C	.	.	MAF_INRAE=28.481;MAF_USDA=18.824
NC_035088.1	46053789	.	T	G	.	.	MAF_USDA=4.918
NC_035088.1	46053790	.	C	A	.	.	MAF_USDA=1.639
NC_035088.1	46053810	.	T	C	.	.	MAF_INRAE=28.481;MAF_USDA=20.0
NC_035088.1	46053830	.	T	C	.	.	MAF_INRAE=25.316;MAF_USDA=11.176
NC_035088.1	46053835	.	A	G	.	.	MAF_INRAE=20.253;MAF_USDA=8.235
NC_035088.1	46053890	.	G	A	.	.	MAF_USDA=1.176
NC_035088.1	46053893	.	C	T	.	.	MAF_INRAE=20.253;MAF_USDA=9.412
NC_035088.1	46053934	.	C	T	.	.	MAF_USDA=18.824
NC_035088.1	46054008	.	A	G	.	.	MAF_INRAE=25.316
NC_035088.1	46054093	.	A	C	.	.	MAF_INRAE=20.253;MAF_USDA=15.882
NC_035088.1	46054134	.	A	C	.	.	MAF_INRAE=32.278;MAF_USDA=37.5
NC_035088.1	46054185	.	A	T	.	.	MAF_INRAE=18.987;MAF_USDA=17.059
NC_035088.1	46054197	.	C	T	.	.	MAF_USDA=2.459
NC_035088.1	46054275	.	G	A	.	.	MAF_INRAE=20.253;MAF_USDA=8.824
NC_035088.1	46054312	.	G	A	.	.	MAF_INRAE=47.468;MAF_USDA=24.118
NC_035088.1	46054376	.	T	C	.	.	MAF_USDA=1.639
NC_035088.1	46054474	.	A	C	.	.	MAF_USDA=6.557
NC_035088.1	46054516	.	C	T	.	.	MAF_INRAE=31.646;MAF_USDA=21.176
NC_035088.1	46054531	.	G	A	.	.	MAF_USDA=15.294
NC_035088.1	46054574	.	G	A	.	.	MAF_USDA=2.459
NC_035088.1	46054608	.	A	C	.	.	MAF_USDA=4.918
NC_035088.1	46054650	.	A	T	.	.	MAF_USDA=29.412
NC_035088.1	46054661	.	T	G	.	.	MAF_USDA=5.738
NC_035088.1	46054666	.	A	C	.	.	MAF_INRAE=20.253;MAF_USDA=15.294
NC_035088.1	46054705	.	A	C	.	.	MAF_USDA=5.738
NC_035088.1	46054747	.	A	C	.	.	MAF_INRAE=36.667;MAF_USDA=36.747
NC_035088.1	46054767	.	T	C	.	.	MAF_USDA=1.667
NC_035088.1	46054812	.	G	A	.	.	MAF_USDA=50.0
NC_035088.1	46054813	.	C	A	.	.	MAF_USDA=27.083
NC_035088.1	46055304	.	A	G	.	.	MAF_USDA=2.542
NC_035088.1	46055326	.	T	G	.	.	MAF_USDA=4.237
NC_035088.1	46055338	.	G	A	.	.	MAF_USDA=14.583
NC_035088.1	46055371	.	A	C	.	.	MAF_USDA=14.583
NC_035088.1	46055400	.	C	T	.	.	MAF_USDA=6.78
NC_035088.1	46055401	.	G	A	.	.	MAF_USDA=2.542
NC_035088.1	46055423	.	C	T	.	.	MAF_USDA=2.542
NC_035088.1	46055424	.	G	A	.	.	MAF_INRAE=32.911;MAF_USDA=40.361
NC_035088.1	46055439	.	T	C	.	.	MAF_USDA=1.695
NC_035088.1	46055469	.	C	A	.	.	MAF_USDA=2.542
NC_035088.1	46055536	.	T	A	.	.	MAF_INRAE=32.911
NC_035088.1	46055537	.	A	T	.	.	MAF_INRAE=31.667
NC_035088.1	46055566	.	T	G	.	.	MAF_INRAE=31.646;MAF_USDA=16.471
NC_035088.1	46055742	.	C	G	.	.	MAF_USDA=32.353
NC_035088.1	46055760	.	C	G	.	.	MAF_USDA=2.459
NC_035088.1	46055786	.	C	A	.	.	MAF_USDA=2.459
NC_035088.1	46055815	.	T	C	.	.	MAF_USDA=4.098
NC_035088.1	46055818	.	A	G	.	.	MAF_USDA=4.098
NC_035088.1	46055841	.	G	T	.	.	MAF_USDA=4.098
NC_035088.1	46055848	.	C	T	.	.	MAF_INRAE=24.051;MAF_USDA=10.588
NC_035088.1	46055854	.	T	A	.	.	MAF_USDA=3.279
NC_035088.1	46055911	.	G	C	.	.	MAF_INRAE=23.333;MAF_USDA=15.254
NC_035088.1	46056117	.	C	T	.	.	MAF_INRAE=16.667;MAF_USDA=12.353
NC_035088.1	46056143	.	C	G	.	.	MAF_USDA=2.459
NC_035088.1	46056208	.	G	A	.	.	MAF_USDA=31.176
NC_035088.1	46056280	.	A	C	.	.	MAF_INRAE=23.333;MAF_USDA=15.574
NC_035088.1	46056334	.	T	A	.	.	MAF_USDA=3.279
NC_035088.1	46056370	.	T	C	.	.	MAF_USDA=19.412
NC_035088.1	46056391	.	C	T	.	.	MAF_USDA=30.588
NC_035088.1	46056629	.	C	A	.	.	MAF_INRAE=32.278;MAF_USDA=30.0
NC_035088.1	46056649	.	G	C	.	.	MAF_USDA=4.098
NC_035088.1	46056659	.	A	T	.	.	MAF_INRAE=32.278;MAF_USDA=27.647
NC_035088.1	46056732	.	C	T	.	.	MAF_INRAE=31.646;MAF_USDA=29.412
NC_035088.1	46056752	.	G	A	.	.	MAF_INRAE=20.253;MAF_USDA=9.412
NC_035088.1	46056762	.	C	T	.	.	MAF_INRAE=41.139;MAF_USDA=22.353
NC_035088.1	46056785	.	T	C	.	.	MAF_USDA=6.557
NC_035088.1	46056825	.	T	A	.	.	MAF_USDA=5.738
NC_035088.1	46056828	.	G	A	.	.	MAF_USDA=3.279
NC_035088.1	46056832	.	A	G	.	.	MAF_INRAE=47.468;MAF_USDA=40.0
NC_035088.1	46056844	.	C	T	.	.	MAF_USDA=2.353
NC_035088.1	46056872	.	T	A	.	.	MAF_USDA=3.279
NC_035088.1	46056888	.	T	A	.	.	MAF_USDA=7.059
NC_035088.1	46056893	.	C	T	.	.	MAF_USDA=6.557
NC_035088.1	46056903	.	C	A	.	.	MAF_USDA=3.279
NC_035088.1	46056998	.	C	T	.	.	MAF_USDA=5.294
NC_035088.1	46057014	.	A	G	.	.	MAF_USDA=2.459
NC_035088.1	46057037	.	G	T	.	.	MAF_USDA=2.459
NC_035088.1	46057062	.	C	A	.	.	MAF_USDA=4.098
NC_035088.1	46057102	.	T	G	.	.	MAF_INRAE=26.316;MAF_USDA=19.412
NC_035088.1	46057108	.	C	T	.	.	MAF_USDA=4.098
NC_035088.1	46057118	.	G	A	.	.	MAF_USDA=2.083
NC_035088.1	46057157	.	T	C	.	.	MAF_USDA=9.412
NC_035088.1	46057188	.	A	T	.	.	MAF_INRAE=8.333;MAF_USDA=10.0
NC_035088.1	46057218	.	A	G	.	.	MAF_USDA=6.557
NC_035088.1	46057294	.	A	T	.	.	MAF_USDA=2.459
NC_035088.1	46057418	.	G	C	.	.	MAF_USDA=5.833
NC_035088.1	46057443	.	G	C	.	.	MAF_USDA=6.667
NC_035088.1	46057523	.	C	T	.	.	MAF_USDA=4.918
NC_035088.1	46057596	.	T	A	.	.	MAF_USDA=2.353
NC_035088.1	46057611	.	C	A	.	.	MAF_INRAE=18.987;MAF_USDA=22.353
NC_035088.1	46057627	.	A	G	.	.	MAF_INRAE=32.278;MAF_USDA=16.471
NC_035088.1	46057708	.	G	A	.	.	MAF_INRAE=8.333;MAF_USDA=14.706
NC_035088.1	46057713	.	A	T	.	.	MAF_INRAE=8.333;MAF_USDA=6.471
NC_035088.1	46057819	.	G	A	.	.	MAF_USDA=6.557
NC_035088.1	46057865	.	G	A	.	.	MAF_USDA=6.557
NC_035088.1	46057866	.	T	C	.	.	MAF_INRAE=20.253;MAF_USDA=13.529
NC_035088.1	46057877	.	A	C	.	.	MAF_INRAE=20.253;MAF_USDA=13.529
NC_035088.1	46057896	.	T	G	.	.	MAF_INRAE=26.582;MAF_USDA=28.824
NC_035088.1	46058058	.	C	T	.	.	MAF_USDA=3.279
NC_035088.1	46058074	.	C	T	.	.	MAF_INRAE=20.253;MAF_USDA=12.353
NC_035088.1	46058133	.	T	A	.	.	MAF_USDA=1.639
NC_035088.1	46058139	.	A	T	.	.	MAF_USDA=2.459
NC_035088.1	46058157	.	T	G	.	.	MAF_INRAE=29.114;MAF_USDA=31.25
NC_035088.1	46058191	.	C	T	.	.	MAF_USDA=4.098
NC_035088.1	46058329	.	C	T	.	.	MAF_USDA=2.459
NC_035088.1	46058371	.	C	A	.	.	MAF_USDA=5.738
NC_035088.1	46058459	.	T	G	.	.	MAF_INRAE=9.167;MAF_USDA=10.0
NC_035088.1	46058488	.	A	C	.	.	MAF_INRAE=20.253;MAF_USDA=10.417
NC_035088.1	46058538	.	C	T	.	.	MAF_INRAE=43.671;MAF_USDA=25.294
NC_035088.1	46058554	.	G	A	.	.	MAF_USDA=22.917
NC_035088.1	46058633	.	T	C	.	.	MAF_USDA=16.471
NC_035088.1	46058680	.	T	A	.	.	MAF_USDA=4.918
NC_035088.1	46058705	.	A	G	.	.	MAF_USDA=5.833
NC_035088.1	46058763	.	G	A	.	.	MAF_INRAE=20.253;MAF_USDA=8.929
NC_035088.1	46058878	.	A	G	.	.	MAF_USDA=5.738
NC_035088.1	46058893	.	A	C	.	.	MAF_INRAE=20.886;MAF_USDA=17.647
NC_035088.1	46059303	.	A	T	.	.	MAF_INRAE=20.253;MAF_USDA=12.353
NC_035088.1	46059370	.	C	A	.	.	MAF_USDA=1.639
NC_035088.1	46059384	.	G	A	.	.	MAF_INRAE=18.987;MAF_USDA=11.765
NC_035088.1	46059392	.	A	C	.	.	MAF_USDA=2.459
NC_035088.1	46059401	.	T	C	.	.	MAF_INRAE=18.987;MAF_USDA=12.353
NC_035088.1	46059403	.	A	T	.	.	MAF_INRAE=16.667;MAF_USDA=12.941
NC_035088.1	46059409	.	C	T	.	.	MAF_INRAE=18.987;MAF_USDA=18.235
NC_035088.1	46059422	.	G	C	.	.	MAF_INRAE=18.354;MAF_USDA=13.529
NC_035088.1	46059490	.	G	A	.	.	MAF_USDA=5.738
NC_035088.1	46059505	.	G	A	.	.	MAF_INRAE=25.316;MAF_USDA=11.176
NC_035088.1	46059507	.	T	C	.	.	MAF_USDA=9.412
NC_035088.1	46059543	.	G	T	.	.	MAF_USDA=1.639
NC_035088.1	46059568	.	A	C	.	.	MAF_USDA=6.557
NC_035088.1	46059617	.	A	G	.	.	MAF_USDA=5.738
NC_035088.1	46059677	.	T	G	.	.	MAF_USDA=9.412
NC_035088.1	46059687	.	T	C	.	.	MAF_USDA=2.459
NC_035088.1	46059691	.	G	A	.	.	MAF_INRAE=18.333;MAF_USDA=12.353
NC_035088.1	46059703	.	T	C	.	.	MAF_USDA=6.557
NC_035088.1	46059715	.	T	C	.	.	MAF_INRAE=18.333;MAF_USDA=8.235
NC_035088.1	46059723	.	G	T	.	.	MAF_INRAE=7.5
NC_035088.1	46059767	.	C	A	.	.	MAF_INRAE=30.0;MAF_USDA=32.941
NC_035088.1	46059850	.	T	G	.	.	MAF_USDA=6.667
NC_035088.1	46059957	.	C	A	.	.	MAF_USDA=22.941
NC_035088.1	46059959	.	T	G	.	.	MAF_USDA=13.529
NC_035088.1	46059983	.	C	A	.	.	MAF_INRAE=26.316;MAF_USDA=13.529
NC_035088.1	46060023	.	G	C	.	.	MAF_USDA=4.098
NC_035088.1	46060106	.	G	A	.	.	MAF_USDA=2.459
NC_035088.1	46060139	.	C	A	.	.	MAF_INRAE=18.987;MAF_USDA=9.412
NC_035088.1	46060149	.	A	C	.	.	MAF_INRAE=41.772
NC_035088.1	46060150	.	A	T	.	.	MAF_INRAE=18.987
NC_035088.1	46060152	.	T	G	.	.	MAF_USDA=7.377
NC_035088.1	46060184	.	T	C	.	.	MAF_USDA=5.738
NC_035088.1	46060193	.	A	T	.	.	MAF_INRAE=10.0;MAF_USDA=2.941
NC_035088.1	46060248	.	T	C	.	.	MAF_USDA=1.765
NC_035088.1	46060270	.	G	A	.	.	MAF_INRAE=26.582;MAF_USDA=40.0
NC_035088.1	46060288	.	T	A	.	.	MAF_INRAE=20.253;MAF_USDA=13.529
NC_035088.1	46060360	.	T	G	.	.	MAF_INRAE=19.62;MAF_USDA=17.059
NC_035088.1	46060374	.	C	T	.	.	MAF_INRAE=19.62;MAF_USDA=8.824
NC_035088.1	46060379	.	G	T	.	.	MAF_INRAE=25.949;MAF_USDA=45.294
NC_035088.1	46060395	.	G	A	.	.	MAF_USDA=2.459
NC_035088.1	46060462	.	C	T	.	.	MAF_INRAE=24.051;MAF_USDA=25.294
NC_035088.1	46060479	.	T	A	.	.	MAF_USDA=2.459
NC_035088.1	46060485	.	T	G	.	.	MAF_USDA=2.459
NC_035088.1	46060505	.	G	A	.	.	MAF_USDA=4.098
NC_035088.1	46060716	.	C	G	.	.	MAF_USDA=5.738
NC_035088.1	46060723	.	A	G	.	.	MAF_INRAE=7.5
NC_035088.1	46060726	.	A	T	.	.	MAF_USDA=12.5
NC_035088.1	46060730	.	T	G	.	.	MAF_INRAE=19.62;MAF_USDA=13.529
NC_035088.1	46060744	.	A	T	.	.	MAF_USDA=5.738
NC_035088.1	46060806	.	C	T	.	.	MAF_USDA=5.738
NC_035088.1	46060862	.	T	G	.	.	MAF_INRAE=20.253;MAF_USDA=13.529
NC_035088.1	46060874	.	G	A	.	.	MAF_INRAE=8.333;MAF_USDA=20.0
NC_035088.1	46060892	.	C	T	.	.	MAF_USDA=4.918
NC_035088.1	46060905	.	G	T	.	.	MAF_USDA=5.738
NC_035088.1	46060912	.	A	G	.	.	MAF_INRAE=20.253;MAF_USDA=20.492
NC_035088.1	46060938	.	T	A	.	.	MAF_USDA=31.25
NC_035088.1	46060939	.	T	A	.	.	MAF_INRAE=2.5
NC_035088.1	46060961	.	G	A	.	.	MAF_USDA=1.176
NC_035088.1	46061035	.	G	T	.	.	MAF_USDA=4.098
NC_035088.1	46061039	.	C	T	.	.	MAF_INRAE=20.253;MAF_USDA=22.353
NC_035088.1	46061065	.	G	A	.	.	MAF_INRAE=15.833;MAF_USDA=1.639
NC_035088.1	46061071	.	G	A	.	.	MAF_INRAE=10.127
NC_035088.1	46061124	.	G	A	.	.	MAF_USDA=5.738
NC_035088.1	46061142	.	G	T	.	.	MAF_USDA=1.639
NC_035088.1	46061143	.	G	A	.	.	MAF_USDA=10.417
NC_035088.1	46061278	.	C	T	.	.	MAF_USDA=6.557
NC_035088.1	46061388	.	A	G	.	.	MAF_INRAE=20.253;MAF_USDA=18.235
NC_035088.1	46061405	.	G	A	.	.	MAF_USDA=7.377
NC_035088.1	46061420	.	G	T	.	.	MAF_USDA=7.377
NC_035088.1	46061440	.	A	G	.	.	MAF_USDA=5.738
NC_035088.1	46061488	.	G	A	.	.	MAF_USDA=1.639
NC_035088.1	46061549	.	C	A	.	.	MAF_INRAE=20.253;MAF_USDA=14.118
NC_035088.1	46061562	.	A	G	.	.	MAF_USDA=7.377
NC_035088.1	46061570	.	G	A	.	.	MAF_USDA=7.377
NC_035088.1	46061572	.	C	A	.	.	MAF_INRAE=20.253;MAF_USDA=19.412
NC_035088.1	46061576	.	A	G	.	.	MAF_INRAE=18.333;MAF_USDA=19.412
NC_035088.1	46061612	.	A	G	.	.	MAF_INRAE=20.253;MAF_USDA=17.647
NC_035088.1	46061665	.	A	G	.	.	MAF_INRAE=26.582;MAF_USDA=47.059
NC_035088.1	46061694	.	G	C	.	.	MAF_INRAE=26.582;MAF_USDA=38.824
NC_035088.1	46061810	.	G	A	.	.	MAF_INRAE=5.696;MAF_USDA=4.118
NC_035088.1	46061923	.	G	A	.	.	MAF_USDA=5.738
NC_035088.1	46061975	.	G	T	.	.	MAF_USDA=9.412
NC_035088.1	46062061	.	C	T	.	.	MAF_INRAE=8.333;MAF_USDA=23.529
NC_035088.1	46062135	.	A	C	.	.	MAF_INRAE=2.5
NC_035088.1	46062143	.	G	T	.	.	MAF_INRAE=19.62;MAF_USDA=9.412
NC_035088.1	46062186	.	C	A	.	.	MAF_INRAE=7.5
NC_035088.1	46062299	.	G	A	.	.	MAF_USDA=2.459
NC_035088.1	46062323	.	G	T	.	.	MAF_USDA=1.765
NC_035088.1	46062325	.	T	C	.	.	MAF_INRAE=18.987;MAF_USDA=13.529
NC_035088.1	46062326	.	A	T	.	.	MAF_INRAE=16.667;MAF_USDA=13.529
NC_035088.1	46062376	.	T	C	.	.	MAF_INRAE=25.949;MAF_USDA=11.176
NC_035088.1	46062468	.	T	C	.	.	MAF_INRAE=20.886;MAF_USDA=18.824
NC_035088.1	46062483	.	A	T	.	.	MAF_USDA=10.417
NC_035088.1	46062484	.	G	T	.	.	MAF_USDA=10.417
NC_035088.1	46062528	.	A	T	.	.	MAF_INRAE=7.5
NC_035088.1	46062541	.	A	G	.	.	MAF_INRAE=20.886;MAF_USDA=13.529
NC_035088.1	46062550	.	A	T	.	.	MAF_USDA=1.639
NC_035088.1	46062714	.	T	C	.	.	MAF_USDA=1.639
NC_035088.1	46062841	.	G	A	.	.	MAF_INRAE=18.987;MAF_USDA=9.412
NC_035088.1	46062889	.	C	A	.	.	MAF_USDA=4.918
NC_035088.1	46062907	.	C	G	.	.	MAF_INRAE=23.418;MAF_USDA=11.176
NC_035088.1	46062923	.	G	C,T	.	.	MAF_INRAE=36.842
NC_035088.1	46063003	.	C	T	.	.	MAF_USDA=1.639
NC_035088.1	46063006	.	C	A	.	.	MAF_USDA=1.639
NC_035088.1	46063043	.	G	A	.	.	MAF_INRAE=20.253;MAF_USDA=14.118
NC_035088.1	46063044	.	C	G	.	.	MAF_USDA=2.459
NC_035088.1	46063059	.	C	T	.	.	MAF_INRAE=27.848;MAF_USDA=43.529
NC_035088.1	46063072	.	C	T	.	.	MAF_USDA=1.639
NC_035088.1	46063124	.	A	C	.	.	MAF_INRAE=19.62;MAF_USDA=14.118
NC_035088.1	46063155	.	G	C	.	.	MAF_USDA=6.557
NC_035088.1	46063180	.	C	A	.	.	MAF_USDA=5.738
NC_035088.1	46063495	.	A	C	.	.	MAF_INRAE=20.253;MAF_USDA=9.412
NC_035088.1	46063504	.	C	T	.	.	MAF_USDA=1.639
NC_035088.1	46063539	.	T	C	.	.	MAF_USDA=5.738
NC_035088.1	46063640	.	G	A	.	.	MAF_USDA=4.098
NC_035088.1	46063696	.	C	A	.	.	MAF_USDA=5.738
NC_035088.1	46063728	.	T	A	.	.	MAF_INRAE=16.667
NC_035088.1	46063737	.	C	T	.	.	MAF_INRAE=2.632;MAF_USDA=6.034
NC_035088.1	46063775	.	G	A	.	.	MAF_INRAE=20.253;MAF_USDA=13.529
NC_035088.1	46063780	.	T	A	.	.	MAF_USDA=7.377
NC_035088.1	46063838	.	G	A	.	.	MAF_USDA=5.738
NC_035088.1	46063839	.	A	G	.	.	MAF_USDA=6.557
NC_035088.1	46063893	.	C	T	.	.	MAF_USDA=7.377
NC_035088.1	46064008	.	T	C	.	.	MAF_USDA=5.738
NC_035088.1	46064115	.	C	T	.	.	MAF_USDA=5.882
NC_035088.1	46064116	.	G	A	.	.	MAF_INRAE=20.253;MAF_USDA=12.941
NC_035088.1	46064125	.	C	T	.	.	MAF_INRAE=20.253;MAF_USDA=12.941
NC_035088.1	46064160	.	C	T	.	.	MAF_INRAE=20.253;MAF_USDA=13.529
NC_035088.1	46064214	.	G	T	.	.	MAF_INRAE=43.671;MAF_USDA=22.941
NC_035088.1	46064223	.	A	T	.	.	MAF_INRAE=20.886;MAF_USDA=19.412
NC_035088.1	46064316	.	A	G	.	.	MAF_INRAE=20.253;MAF_USDA=14.118
NC_035088.1	46064320	.	C	T	.	.	MAF_USDA=6.557
NC_035088.1	46064379	.	C	T	.	.	MAF_INRAE=27.215;MAF_USDA=41.765
NC_035088.1	46064417	.	A	T	.	.	MAF_USDA=5.738
NC_035088.1	46064431	.	G	A	.	.	MAF_INRAE=43.671;MAF_USDA=22.941
NC_035088.1	46064448	.	G	T	.	.	MAF_INRAE=20.253;MAF_USDA=9.412
NC_035088.1	46064468	.	C	A	.	.	MAF_USDA=5.882
NC_035088.1	46064486	.	C	T	.	.	MAF_USDA=5.738
NC_035088.1	46064540	.	C	T	.	.	MAF_USDA=4.098
NC_035088.1	46064599	.	G	A	.	.	MAF_USDA=1.639
NC_035088.1	46064647	.	T	G	.	.	MAF_INRAE=20.886;MAF_USDA=12.941
NC_035088.1	46064657	.	C	T	.	.	MAF_USDA=2.459
NC_035088.1	46064677	.	C	T	.	.	MAF_INRAE=19.62
NC_035088.1	46064683	.	G	A	.	.	MAF_INRAE=20.886;MAF_USDA=12.941
NC_035088.1	46064714	.	C	T	.	.	MAF_USDA=5.294
NC_035088.1	46064770	.	C	A	.	.	MAF_USDA=2.083
NC_035088.1	46064802	.	G	A	.	.	MAF_USDA=5.294
NC_035088.1	46064896	.	C	G	.	.	MAF_USDA=2.353
NC_035088.1	46064908	.	T	C	.	.	MAF_INRAE=20.253;MAF_USDA=8.824
NC_035088.1	46064931	.	C	T	.	.	MAF_INRAE=43.671;MAF_USDA=23.529
NC_035088.1	46064959	.	C	T	.	.	MAF_USDA=8.197
NC_035088.1	46065084	.	C	A	.	.	MAF_INRAE=20.253;MAF_USDA=15.882
NC_035088.1	46065114	.	C	T	.	.	MAF_INRAE=20.253;MAF_USDA=9.412
NC_035088.1	46065278	.	G	A	.	.	MAF_INRAE=20.253;MAF_USDA=8.824
NC_035088.1	46065331	.	A	C	.	.	MAF_INRAE=19.62;MAF_USDA=8.824
NC_035088.1	46065460	.	G	A	.	.	MAF_USDA=3.279
NC_035088.1	46065540	.	C	A	.	.	MAF_USDA=5.738
NC_035088.1	46065544	.	T	G	.	.	MAF_INRAE=19.167;MAF_USDA=8.235
NC_035088.1	46065549	.	T	G	.	.	MAF_USDA=4.918
NC_035088.1	46065636	.	G	C	.	.	MAF_USDA=4.098
NC_035088.1	46065663	.	T	G	.	.	MAF_USDA=5.738
NC_035088.1	46065671	.	C	G	.	.	MAF_USDA=7.377
NC_035088.1	46065672	.	T	C	.	.	MAF_USDA=4.098
NC_035088.1	46065730	.	G	A	.	.	MAF_USDA=1.639
NC_035088.1	46065770	.	C	T	.	.	MAF_INRAE=15.789;MAF_USDA=7.5
NC_035088.1	46065781	.	A	C	.	.	MAF_USDA=3.333
NC_035088.1	46065806	.	G	T	.	.	MAF_USDA=5.294
NC_035088.1	46065846	.	T	G	.	.	MAF_INRAE=20.253;MAF_USDA=8.824
NC_035088.1	46065871	.	T	C	.	.	MAF_INRAE=20.253;MAF_USDA=10.417
NC_035088.1	46065902	.	A	C	.	.	MAF_INRAE=20.253;MAF_USDA=9.412
NC_035088.1	46066092	.	A	C	.	.	MAF_USDA=2.459
NC_035088.1	46066132	.	A	T	.	.	MAF_INRAE=15.789
NC_035088.1	46066208	.	G	T	.	.	MAF_INRAE=20.253;MAF_USDA=9.412
NC_035088.1	46066231	.	G	C	.	.	MAF_INRAE=20.253;MAF_USDA=9.412
NC_035088.1	46066460	.	T	A	.	.	MAF_INRAE=20.253;MAF_USDA=8.197
NC_035088.1	46066496	.	C	T	.	.	MAF_INRAE=20.253;MAF_USDA=8.235
NC_035088.1	46066497	.	A	G	.	.	MAF_INRAE=18.333;MAF_USDA=8.235
NC_035088.1	46066680	.	T	A	.	.	MAF_USDA=2.459
NC_035088.1	46066711	.	A	G	.	.	MAF_INRAE=19.62;MAF_USDA=8.824
NC_035088.1	46066832	.	G	A	.	.	MAF_INRAE=20.253;MAF_USDA=9.412
NC_035088.1	46066889	.	G	A	.	.	MAF_USDA=1.639
NC_035088.1	46066957	.	A	G	.	.	MAF_USDA=4.098
NC_035088.1	46067077	.	A	C	.	.	MAF_USDA=10.417
NC_035088.1	46067195	.	G	T	.	.	MAF_USDA=7.377
NC_035088.1	46067270	.	A	G	.	.	MAF_INRAE=25.949;MAF_USDA=10.0
NC_035088.1	46067301	.	T	C	.	.	MAF_USDA=10.417
NC_035088.1	46067332	.	T	G	.	.	MAF_USDA=1.639
NC_035088.1	46067366	.	A	C	.	.	MAF_USDA=4.118
NC_035088.1	46067425	.	T	A	.	.	MAF_USDA=2.353
NC_035088.1	46067568	.	C	A	.	.	MAF_USDA=7.377
NC_035088.1	46067570	.	C	T	.	.	MAF_USDA=7.377
NC_035088.1	46067789	.	G	T	.	.	MAF_INRAE=20.253;MAF_USDA=8.235
NC_035088.1	46067790	.	C	T	.	.	MAF_USDA=7.647
NC_035088.1	46067800	.	A	C	.	.	MAF_INRAE=26.582;MAF_USDA=14.881
NC_035088.1	46067804	.	G	A	.	.	MAF_INRAE=18.333;MAF_USDA=8.235
NC_035088.1	46067812	.	T	A	.	.	MAF_INRAE=25.833;MAF_USDA=31.25
NC_035088.1	46067835	.	A	T	.	.	MAF_INRAE=8.333
NC_035088.1	46067837	.	A	C	.	.	MAF_USDA=2.083
NC_035088.1	46067848	.	G	A	.	.	MAF_INRAE=7.5
NC_035088.1	46067851	.	T	C	.	.	MAF_INRAE=7.5
NC_035088.1	46067904	.	G	A	.	.	MAF_USDA=4.918
NC_035088.1	46067922	.	T	G	.	.	MAF_INRAE=20.253;MAF_USDA=10.417
NC_035088.1	46067989	.	T	G	.	.	MAF_INRAE=7.5;MAF_USDA=16.949
NC_035088.1	46067990	.	T	A	.	.	MAF_INRAE=20.253;MAF_USDA=10.417
NC_035088.1	46067991	.	A	T	.	.	MAF_INRAE=5.263
NC_035088.1	46068085	.	T	G	.	.	MAF_USDA=1.639
NC_035088.1	46068114	.	G	A	.	.	MAF_USDA=1.765
NC_035088.1	46068169	.	A	T	.	.	MAF_USDA=31.25
NC_035088.1	46068171	.	A	T	.	.	MAF_USDA=31.25
NC_035088.1	46068187	.	A	G	.	.	MAF_USDA=2.459
NC_035088.1	46068313	.	G	T	.	.	MAF_USDA=2.353
NC_035088.1	46068371	.	C	T	.	.	MAF_USDA=4.918
NC_035088.1	46068406	.	C	G	.	.	MAF_USDA=2.459
NC_035088.1	46068470	.	A	C	.	.	MAF_USDA=5.294
NC_035088.1	46068526	.	C	A	.	.	MAF_INRAE=26.667;MAF_USDA=31.25
NC_035088.1	46068528	.	G	A	.	.	MAF_INRAE=26.667;MAF_USDA=31.25
NC_035088.1	46068566	.	C	A	.	.	MAF_INRAE=20.253;MAF_USDA=8.824
NC_035088.1	46069045	.	G	A	.	.	MAF_USDA=2.459
NC_035088.1	46069064	.	T	C	.	.	MAF_INRAE=19.62;MAF_USDA=10.0
NC_035088.1	46069282	.	A	C	.	.	MAF_USDA=2.459
NC_035088.1	46069343	.	C	A	.	.	MAF_USDA=2.353
NC_035088.1	46069459	.	C	A	.	.	MAF_USDA=1.765
NC_035088.1	46069606	.	T	G	.	.	MAF_INRAE=20.253;MAF_USDA=14.706
NC_035088.1	46069643	.	G	A	.	.	MAF_INRAE=7.5
NC_035088.1	46069719	.	C	T	.	.	MAF_INRAE=43.671;MAF_USDA=23.529
NC_035088.1	46069721	.	A	T	.	.	MAF_INRAE=7.5
NC_035088.1	46069734	.	C	T	.	.	MAF_INRAE=7.5
NC_035088.1	46069855	.	A	T	.	.	MAF_USDA=2.459
NC_035088.1	46069951	.	G	A	.	.	MAF_INRAE=18.987
NC_035088.1	46069999	.	G	T	.	.	MAF_INRAE=20.253;MAF_USDA=20.0
NC_035088.1	46070010	.	G	A	.	.	MAF_USDA=1.639
NC_035088.1	46070036	.	G	A	.	.	MAF_USDA=2.459
NC_035088.1	46070177	.	T	G	.	.	MAF_USDA=8.197
NC_035088.1	46070191	.	T	A	.	.	MAF_USDA=2.459
NC_035088.1	46070220	.	T	C	.	.	MAF_INRAE=20.253;MAF_USDA=14.118
NC_035088.1	46070300	.	T	A	.	.	MAF_INRAE=20.253;MAF_USDA=14.118
NC_035088.1	46070326	.	A	C	.	.	MAF_INRAE=20.253;MAF_USDA=9.412
NC_035088.1	46070357	.	T	C	.	.	MAF_INRAE=20.253;MAF_USDA=13.529
NC_035088.1	46070398	.	C	G	.	.	MAF_USDA=1.639
NC_035088.1	46070468	.	T	A	.	.	MAF_INRAE=20.253;MAF_USDA=13.529
NC_035088.1	46070508	.	C	T	.	.	MAF_INRAE=19.62;MAF_USDA=14.118
NC_035088.1	46070655	.	C	A	.	.	MAF_INRAE=19.62;MAF_USDA=14.118
NC_035088.1	46070661	.	G	T	.	.	MAF_INRAE=15.789;MAF_USDA=5.738
NC_035088.1	46070715	.	G	T	.	.	MAF_INRAE=20.253;MAF_USDA=8.824
NC_035088.1	46070752	.	G	A	.	.	MAF_INRAE=20.253;MAF_USDA=14.118
NC_035088.1	46070771	.	C	T	.	.	MAF_USDA=4.706
NC_035088.1	46070830	.	A	C	.	.	MAF_INRAE=1.667
NC_035088.1	46070846	.	C	T	.	.	MAF_USDA=1.765
NC_035088.1	46070895	.	T	A	.	.	MAF_USDA=12.5
NC_035088.1	46070896	.	T	A	.	.	MAF_USDA=12.5
NC_035088.1	46070897	.	T	A	.	.	MAF_USDA=10.417
NC_035088.1	46070900	.	T	A	.	.	MAF_USDA=12.5
NC_035088.1	46070947	.	G	T	.	.	MAF_INRAE=19.62;MAF_USDA=14.706
NC_035088.1	46070956	.	T	G	.	.	MAF_USDA=2.459
NC_035088.1	46071090	.	T	C	.	.	MAF_USDA=3.279
NC_035088.1	46071181	.	C	T	.	.	MAF_INRAE=20.253;MAF_USDA=13.529
NC_035088.1	46071192	.	C	T	.	.	MAF_INRAE=15.789;MAF_USDA=11.765
NC_035088.1	46071267	.	A	G	.	.	MAF_INRAE=20.253;MAF_USDA=14.706
NC_035088.1	46071276	.	G	T	.	.	MAF_USDA=1.639
NC_035088.1	46071328	.	T	C	.	.	MAF_INRAE=20.253;MAF_USDA=13.529
NC_035088.1	46071450	.	C	T	.	.	MAF_USDA=4.098
NC_035088.1	46071506	.	A	T	.	.	MAF_INRAE=20.253;MAF_USDA=13.529
NC_035088.1	46071513	.	T	C	.	.	MAF_INRAE=20.253;MAF_USDA=13.529
NC_035088.1	46071597	.	T	G	.	.	MAF_USDA=4.918
NC_035088.1	46071788	.	T	A	.	.	MAF_USDA=3.333
NC_035088.1	46071797	.	C	T	.	.	MAF_INRAE=30.38;MAF_USDA=22.619
NC_035088.1	46071826	.	C	A	.	.	MAF_USDA=1.205
NC_035088.1	46071942	.	C	T	.	.	MAF_INRAE=20.253;MAF_USDA=15.294
NC_035088.1	46071946	.	G	A	.	.	MAF_INRAE=15.789
NC_035088.1	46071956	.	A	G	.	.	MAF_INRAE=7.5;MAF_USDA=5.882
NC_035088.1	46071972	.	T	A	.	.	MAF_USDA=5.738
NC_035088.1	46072025	.	G	T	.	.	MAF_INRAE=25.316;MAF_USDA=33.333
NC_035088.1	46072039	.	G	T	.	.	MAF_USDA=6.557
NC_035088.1	46072252	.	A	G	.	.	MAF_INRAE=19.62;MAF_USDA=18.235
NC_035088.1	46072311	.	G	T	.	.	MAF_USDA=4.918
NC_035088.1	46072403	.	C	A	.	.	MAF_USDA=6.557
NC_035088.1	46072503	.	A	T	.	.	MAF_USDA=1.639
NC_035088.1	46072544	.	T	C	.	.	MAF_INRAE=15.789;MAF_USDA=2.459
NC_035088.1	46072641	.	G	C	.	.	MAF_INRAE=20.253;MAF_USDA=26.471
NC_035088.1	46072671	.	C	T	.	.	MAF_USDA=3.279
NC_035088.1	46072673	.	G	A	.	.	MAF_INRAE=24.684;MAF_USDA=13.529
NC_035088.1	46072678	.	T	C	.	.	MAF_USDA=3.279
NC_035088.1	46072772	.	C	A	.	.	MAF_INRAE=25.316;MAF_USDA=12.353
NC_035088.1	46072814	.	A	G	.	.	MAF_USDA=14.118
NC_035088.1	46072917	.	T	C	.	.	MAF_INRAE=50.0;MAF_USDA=25.294
NC_035088.1	46072941	.	G	C	.	.	MAF_INRAE=20.253;MAF_USDA=9.412
NC_035088.1	46072972	.	C	T	.	.	MAF_INRAE=19.62
NC_035088.1	46072997	.	T	C	.	.	MAF_INRAE=20.253;MAF_USDA=8.824
NC_035088.1	46073208	.	A	G	.	.	MAF_INRAE=49.367;MAF_USDA=30.0
NC_035088.1	46073320	.	G	A	.	.	MAF_USDA=4.706
NC_035088.1	46073675	.	T	C	.	.	MAF_USDA=16.667
NC_035088.1	46073810	.	T	G	.	.	MAF_USDA=2.459
NC_035088.1	46073988	.	C	G	.	.	MAF_USDA=10.417
NC_035088.1	46074009	.	G	T	.	.	MAF_INRAE=20.886;MAF_USDA=11.765
NC_035088.1	46074105	.	G	A	.	.	MAF_USDA=2.083
NC_035088.1	46074249	.	A	T	.	.	MAF_USDA=16.667
NC_035088.1	46074346	.	G	T	.	.	MAF_USDA=3.279
NC_035088.1	46074367	.	T	A	.	.	MAF_USDA=2.459
NC_035088.1	46074420	.	A	G	.	.	MAF_INRAE=20.886;MAF_USDA=11.765
NC_035088.1	46074515	.	C	A	.	.	MAF_USDA=1.639
NC_035088.1	46074683	.	C	A	.	.	MAF_USDA=4.918
NC_035088.1	46074740	.	A	G	.	.	MAF_INRAE=20.886;MAF_USDA=15.882
NC_035088.1	46074763	.	C	T	.	.	MAF_USDA=6.557
NC_035088.1	46074812	.	T	A	.	.	MAF_USDA=2.083
NC_035088.1	46074959	.	T	A	.	.	MAF_USDA=3.279
NC_035088.1	46075124	.	C	T	.	.	MAF_USDA=2.353
NC_035088.1	46075125	.	G	T	.	.	MAF_USDA=1.639
NC_035088.1	46075139	.	A	G	.	.	MAF_USDA=3.279
NC_035088.1	46075194	.	T	A	.	.	MAF_USDA=1.639
NC_035088.1	46075258	.	G	A	.	.	MAF_USDA=4.706
NC_035088.1	46075309	.	T	C	.	.	MAF_USDA=12.295
NC_035088.1	46075322	.	G	A	.	.	MAF_USDA=2.459
NC_035088.1	46075349	.	A	C	.	.	MAF_USDA=12.295
NC_035088.1	46075477	.	G	C	.	.	MAF_USDA=1.639
NC_035088.1	46075542	.	G	A	.	.	MAF_USDA=1.639
NC_035088.1	46075686	.	G	C	.	.	MAF_USDA=2.941
NC_035088.1	46075696	.	C	A	.	.	MAF_USDA=1.765
NC_035088.1	46075748	.	C	A	.	.	MAF_USDA=2.459
NC_035088.1	46075784	.	A	T	.	.	MAF_USDA=1.639
NC_035088.1	46075839	.	T	A	.	.	MAF_USDA=2.353
NC_035088.1	46075884	.	G	A	.	.	MAF_USDA=1.639
NC_035088.1	46076112	.	C	T	.	.	MAF_USDA=1.639
NC_035088.1	46076156	.	T	A	.	.	MAF_USDA=2.353
NC_035088.1	46076263	.	A	C	.	.	MAF_USDA=1.639
NC_035088.1	46076264	.	T	A	.	.	MAF_USDA=1.639
NC_035088.1	46076292	.	C	T	.	.	MAF_USDA=1.639
NC_035088.1	46076356	.	T	G	.	.	MAF_USDA=2.459
NC_035088.1	46076489	.	A	G	.	.	MAF_INRAE=44.937;MAF_USDA=22.941
NC_035088.1	46076551	.	A	G	.	.	MAF_USDA=4.098
NC_035088.1	46076570	.	A	C	.	.	MAF_USDA=9.016
NC_035088.1	46076753	.	C	T	.	.	MAF_INRAE=15.789;MAF_USDA=2.459
NC_035088.1	46076756	.	T	A	.	.	MAF_USDA=1.639
NC_035088.1	46076894	.	T	A	.	.	MAF_INRAE=48.734;MAF_USDA=21.176
NC_035088.1	46077042	.	A	G	.	.	MAF_USDA=2.353
NC_035088.1	46077043	.	A	C	.	.	MAF_USDA=9.016
NC_035088.1	46077045	.	A	T	.	.	MAF_USDA=12.295
NC_035088.1	46077075	.	A	C	.	.	MAF_USDA=5.738
NC_035088.1	46077077	.	T	G	.	.	MAF_USDA=2.353
NC_035088.1	46077108	.	A	C	.	.	MAF_INRAE=15.789;MAF_USDA=2.459
NC_035088.1	46077218	.	T	C	.	.	MAF_INRAE=15.789
NC_035088.1	46077235	.	T	C	.	.	MAF_USDA=3.279
NC_035088.1	46077277	.	CTT	CTC	.	.	MAF_USDA=4.167
NC_035088.1	46077401	.	C	A	.	.	MAF_USDA=1.639
NC_035088.1	46077409	.	G	T	.	.	MAF_USDA=1.639
NC_035088.1	46077410	.	T	C	.	.	MAF_USDA=1.765
NC_035088.1	46077481	.	T	G	.	.	MAF_USDA=8.235
NC_035088.1	46077587	.	T	A	.	.	MAF_USDA=6.557
NC_035088.1	46077588	.	G	A	.	.	MAF_USDA=6.557
NC_035088.1	46077673	.	G	T	.	.	MAF_USDA=1.639
NC_035088.1	46077707	.	T	C	.	.	MAF_USDA=2.459
NC_035088.1	46077793	.	C	A	.	.	MAF_USDA=6.25
NC_035088.1	46077890	.	A	T	.	.	MAF_USDA=6.25
NC_035088.1	46077918	.	G	A	.	.	MAF_USDA=1.639
NC_035088.1	46077964	.	G	T	.	.	MAF_USDA=21.176
NC_035088.1	46077965	.	T	G	.	.	MAF_USDA=21.176
NC_035088.1	46078067	.	G	A	.	.	MAF_USDA=6.557
NC_035088.1	46078111	.	C	A	.	.	MAF_INRAE=15.789;MAF_USDA=4.706
NC_035088.1	46078119	.	C	G	.	.	MAF_USDA=1.639
NC_035088.1	46078153	.	G	A	.	.	MAF_INRAE=7.5
NC_035088.1	46078269	.	A	T	.	.	MAF_INRAE=15.789;MAF_USDA=40.588
NC_035088.1	46078287	.	T	C	.	.	MAF_USDA=1.639
NC_035088.1	46078292	.	T	G	.	.	MAF_USDA=4.098
NC_035088.1	46078293	.	G	T	.	.	MAF_USDA=8.197
NC_035088.1	46078331	.	G	A	.	.	MAF_INRAE=49.367;MAF_USDA=22.353
NC_035088.1	46078369	.	T	A	.	.	MAF_USDA=2.353
NC_035088.1	46078430	.	T	G	.	.	MAF_INRAE=7.5
NC_035088.1	46078474	.	T	C	.	.	MAF_USDA=2.353
NC_035088.1	46078511	.	C	A	.	.	MAF_USDA=4.098
NC_035088.1	46078553	.	T	G	.	.	MAF_INRAE=8.861;MAF_USDA=8.824
NC_035088.1	46078567	.	T	C	.	.	MAF_USDA=1.639
NC_035088.1	46078702	.	T	A	.	.	MAF_USDA=4.098
NC_035088.1	46078762	.	C	A	.	.	MAF_USDA=2.381
NC_035088.1	46078768	.	G	T	.	.	MAF_USDA=2.353
NC_035088.1	46078933	.	G	C	.	.	MAF_USDA=10.417
NC_035088.1	46078934	.	G	C	.	.	MAF_USDA=10.417
NC_035088.1	46078935	.	T	A	.	.	MAF_USDA=10.417
NC_035088.1	46078936	.	C	G	.	.	MAF_USDA=10.417
NC_035088.1	46078967	.	G	A	.	.	MAF_INRAE=15.789
NC_035088.1	46078994	.	A	G	.	.	MAF_USDA=1.765
NC_035088.1	46079014	.	C	T	.	.	MAF_USDA=1.765
NC_035088.1	46079035	.	T	C	.	.	MAF_USDA=1.639
NC_035088.1	46079084	.	T	G	.	.	MAF_USDA=8.197
NC_035088.1	46079100	.	A	G	.	.	MAF_INRAE=15.789;MAF_USDA=44.118
NC_035088.1	46079171	.	C	T	.	.	MAF_USDA=9.016
NC_035088.1	46079270	.	G	A	.	.	MAF_USDA=1.639
NC_035088.1	46079482	.	A	C	.	.	MAF_USDA=11.176
NC_035088.1	46079499	.	G	T	.	.	MAF_USDA=5.738
NC_035088.1	46079505	.	C	T	.	.	MAF_INRAE=50.0;MAF_USDA=27.059
NC_035088.1	46079637	.	G	A	.	.	MAF_USDA=9.016
NC_035088.1	46079660	.	T	C	.	.	MAF_INRAE=50.0;MAF_USDA=30.0
NC_035088.1	46079725	.	A	C	.	.	MAF_INRAE=25.316;MAF_USDA=11.765
NC_035088.1	46079727	.	T	G	.	.	MAF_USDA=1.639
NC_035088.1	46079763	.	C	T	.	.	MAF_USDA=3.279
NC_035088.1	46079838	.	C	T	.	.	MAF_USDA=12.941
NC_035088.1	46079895	.	T	C	.	.	MAF_USDA=1.639
NC_035088.1	46079898	.	G	A	.	.	MAF_USDA=8.235
NC_035088.1	46079937	.	A	G	.	.	MAF_USDA=1.639
NC_035088.1	46079967	.	A	C	.	.	MAF_USDA=2.941
NC_035088.1	46079970	.	A	G	.	.	MAF_USDA=3.279
NC_035088.1	46079972	.	C	T	.	.	MAF_USDA=8.197
NC_035088.1	46079992	.	G	T	.	.	MAF_USDA=6.557
NC_035088.1	46080154	.	G	A	.	.	MAF_USDA=1.639
NC_035088.1	46080215	.	G	A	.	.	MAF_INRAE=20.253;MAF_USDA=9.412
NC_035088.1	46080329	.	T	C	.	.	MAF_USDA=1.765
NC_035088.1	46080352	.	T	C	.	.	MAF_INRAE=25.316;MAF_USDA=11.176
NC_035088.1	46080358	.	C	A	.	.	MAF_USDA=4.918
NC_035088.1	46080466	.	G	T	.	.	MAF_INRAE=22.5;MAF_USDA=3.279
NC_035088.1	46080467	.	T	C	.	.	MAF_USDA=3.279
NC_035088.1	46080482	.	C	G	.	.	MAF_INRAE=22.5;MAF_USDA=3.279
NC_035088.1	46080518	.	A	T	.	.	MAF_INRAE=25.316;MAF_USDA=14.706
NC_035088.1	46080526	.	G	T	.	.	MAF_USDA=2.353
NC_035088.1	46080567	.	G	A	.	.	MAF_USDA=2.353
NC_035088.1	46080596	.	G	T	.	.	MAF_USDA=1.639
NC_035088.1	46080649	.	G	C	.	.	MAF_INRAE=15.789
NC_035088.1	46080693	.	G	A	.	.	MAF_INRAE=21.053;MAF_USDA=11.176
NC_035088.1	46080806	.	T	C	.	.	MAF_USDA=4.098
NC_035088.1	46080862	.	C	T	.	.	MAF_USDA=1.639
NC_035088.1	46080956	.	C	T	.	.	MAF_USDA=2.083
NC_035088.1	46081042	.	C	T	.	.	MAF_INRAE=36.842;MAF_USDA=17.059
NC_035088.1	46081132	.	C	T	.	.	MAF_USDA=5.0
NC_035088.1	46081159	.	T	A	.	.	MAF_USDA=2.5
NC_035088.1	46081219	.	G	A	.	.	MAF_USDA=10.417
NC_035088.1	46081244	.	G	A	.	.	MAF_INRAE=15.789
NC_035088.1	46081293	.	G	T	.	.	MAF_USDA=8.824
NC_035088.1	46081337	.	A	C	.	.	MAF_USDA=9.836
NC_035088.1	46081412	.	C	A	.	.	MAF_USDA=1.765
NC_035088.1	46081525	.	C	G	.	.	MAF_INRAE=7.5
NC_035088.1	46081544	.	A	T	.	.	MAF_USDA=5.738
NC_035088.1	46081547	.	T	A	.	.	MAF_USDA=5.738
NC_035088.1	46081658	.	G	T	.	.	MAF_USDA=8.824
NC_035088.1	46081675	.	A	C	.	.	MAF_USDA=1.765
NC_035088.1	46081749	.	C	T	.	.	MAF_USDA=6.557
NC_035088.1	46081754	.	A	G	.	.	MAF_USDA=4.098
NC_035088.1	46081785	.	C	T	.	.	MAF_USDA=4.918
NC_035088.1	46081892	.	T	C	.	.	MAF_USDA=6.25
NC_035088.1	46081904	.	CTTTTTTTTTA	CTTTTTTTTTT	.	.	MAF_USDA=37.5
NC_035088.1	46081914	.	A	T	.	.	MAF_INRAE=49.367
NC_035088.1	46081995	.	A	T	.	.	MAF_USDA=5.882
NC_035088.1	46082007	.	C	A	.	.	MAF_USDA=4.098
NC_035088.1	46082014	.	G	T	.	.	MAF_USDA=2.353
NC_035088.1	46082098	.	A	T	.	.	MAF_USDA=1.639
NC_035088.1	46082207	.	T	G	.	.	MAF_USDA=3.279
NC_035088.1	46082221	.	G	C	.	.	MAF_USDA=2.353
NC_035088.1	46082269	.	C	A	.	.	MAF_USDA=2.353
NC_035088.1	46082393	.	C	A	.	.	MAF_USDA=1.765
NC_035088.1	46082422	.	C	A	.	.	MAF_USDA=4.918
NC_035088.1	46082536	.	C	T	.	.	MAF_INRAE=6.667;MAF_USDA=2.459
NC_035088.1	46082562	.	A	G	.	.	MAF_INRAE=24.684;MAF_USDA=11.176
NC_035088.1	46082695	.	C	T	.	.	MAF_USDA=6.557
NC_035088.1	46083035	.	G	A	.	.	MAF_USDA=1.639
NC_035088.1	46083088	.	G	T	.	.	MAF_USDA=9.016
NC_035088.1	46083160	.	C	T	.	.	MAF_USDA=4.918
NC_035088.1	46083310	.	A	C	.	.	MAF_USDA=4.918
NC_035088.1	46083380	.	C	G	.	.	MAF_USDA=8.197
NC_035088.1	46083456	.	T	G	.	.	MAF_USDA=1.765
NC_035088.1	46083629	.	T	G	.	.	MAF_USDA=2.353
NC_035088.1	46083638	.	A	T	.	.	MAF_USDA=1.765
NC_035088.1	46083684	.	C	T	.	.	MAF_USDA=9.016
NC_035088.1	46083685	.	G	A	.	.	MAF_USDA=1.639
NC_035088.1	46083786	.	C	A	.	.	MAF_USDA=2.5
NC_035088.1	46083812	.	T	A	.	.	MAF_USDA=1.667
NC_035088.1	46083863	.	G	A	.	.	MAF_USDA=3.39
NC_035088.1	46083879	.	T	G	.	.	MAF_INRAE=20.253;MAF_USDA=10.417
NC_035088.1	46083903	.	C	T	.	.	MAF_INRAE=15.789
NC_035088.1	46084059	.	T	G	.	.	MAF_USDA=16.393
NC_035088.1	46084086	.	GTATAATC	GTATAATA	.	.	MAF_USDA=12.5
NC_035088.1	46084093	.	C	A	.	.	MAF_INRAE=20.253
NC_035088.1	46084219	.	A	G	.	.	MAF_USDA=4.918
NC_035088.1	46084349	.	G	A	.	.	MAF_USDA=2.083
NC_035088.1	46084375	.	T	G	.	.	MAF_INRAE=20.253;MAF_USDA=8.824
NC_035088.1	46084470	.	C	A	.	.	MAF_USDA=2.353
NC_035088.1	46084592	.	C	T	.	.	MAF_USDA=1.639
NC_035088.1	46084736	.	T	C	.	.	MAF_USDA=7.377
NC_035088.1	46084785	.	T	A	.	.	MAF_USDA=1.639
NC_035088.1	46084791	.	A	C	.	.	MAF_INRAE=43.038;MAF_USDA=14.118
NC_035088.1	46084821	.	C	T	.	.	MAF_USDA=2.459
NC_035088.1	46084877	.	T	C	.	.	MAF_USDA=4.098
NC_035088.1	46084913	.	C	A	.	.	MAF_USDA=2.459
NC_035088.1	46084988	.	C	T	.	.	MAF_USDA=2.459
NC_035088.1	46085033	.	T	C	.	.	MAF_USDA=4.918
NC_035088.1	46085049	.	C	A	.	.	MAF_USDA=7.377
NC_035088.1	46085078	.	G	T	.	.	MAF_USDA=2.381
NC_035088.1	46085096	.	G	A	.	.	MAF_INRAE=50.0;MAF_USDA=18.235
NC_035088.1	46085126	.	A	C	.	.	MAF_USDA=5.738
NC_035088.1	46085130	.	T	A	.	.	MAF_USDA=7.377
NC_035088.1	46085144	.	G	A	.	.	MAF_USDA=2.353
NC_035088.1	46085217	.	C	G	.	.	MAF_USDA=2.353
NC_035088.1	46085229	.	C	A	.	.	MAF_USDA=3.279
NC_035088.1	46085296	.	T	G	.	.	MAF_USDA=1.639
NC_035088.1	46085340	.	A	T	.	.	MAF_USDA=17.213
NC_035088.1	46085478	.	C	A	.	.	MAF_USDA=15.574
NC_035088.1	46085541	.	G	T	.	.	MAF_USDA=7.377
NC_035088.1	46085581	.	G	T	.	.	MAF_USDA=2.353
NC_035088.1	46085642	.	A	C	.	.	MAF_USDA=2.083
NC_035088.1	46085717	.	G	T	.	.	MAF_USDA=8.235
NC_035088.1	46085729	.	A	T	.	.	MAF_USDA=3.279
NC_035088.1	46085771	.	C	A	.	.	MAF_USDA=4.918
NC_035088.1	46085816	.	A	G	.	.	MAF_USDA=16.393
NC_035088.1	46085836	.	G	A	.	.	MAF_INRAE=25.316;MAF_USDA=13.529
NC_035088.1	46085848	.	G	T	.	.	MAF_USDA=10.656
NC_035088.1	46085867	.	T	G	.	.	MAF_USDA=3.279
NC_035088.1	46085895	.	G	C	.	.	MAF_USDA=13.115
NC_035088.1	46085904	.	A	G	.	.	MAF_INRAE=20.253;MAF_USDA=9.412
NC_035088.1	46085905	.	G	A	.	.	MAF_USDA=4.098
NC_035088.1	46086030	.	T	C	.	.	MAF_USDA=1.639
NC_035088.1	46086197	.	C	T	.	.	MAF_INRAE=22.5;MAF_USDA=4.098
NC_035088.1	46086200	.	A	C	.	.	MAF_USDA=1.639
NC_035088.1	46086228	.	T	G	.	.	MAF_USDA=15.574
NC_035088.1	46086312	.	G	T	.	.	MAF_USDA=1.639
NC_035088.1	46086348	.	T	G	.	.	MAF_USDA=5.738
NC_035088.1	46086435	.	T	A	.	.	MAF_USDA=4.918
NC_035088.1	46086452	.	A	G	.	.	MAF_INRAE=25.316;MAF_USDA=10.588
NC_035088.1	46086520	.	C	T	.	.	MAF_USDA=5.738
NC_035088.1	46086554	.	G	A	.	.	MAF_USDA=8.197
NC_035088.1	46086690	.	C	A	.	.	MAF_USDA=5.738
NC_035088.1	46086752	.	G	A	.	.	MAF_INRAE=11.392
NC_035088.1	46086847	.	C	T	.	.	MAF_USDA=2.459
NC_035088.1	46086966	.	A	T	.	.	MAF_INRAE=25.316;MAF_USDA=13.529
NC_035088.1	46087716	.	T	G	.	.	MAF_USDA=7.377
NC_035088.1	46087770	.	T	A	.	.	MAF_INRAE=49.367;MAF_USDA=18.235
NC_035088.1	46087783	.	C	G	.	.	MAF_USDA=10.656
NC_035088.1	46087874	.	T	G	.	.	MAF_USDA=2.083
NC_035088.1	46087963	.	A	G	.	.	MAF_USDA=4.098
NC_035088.1	46088003	.	T	G	.	.	MAF_USDA=7.377
NC_035088.1	46088028	.	A	C	.	.	MAF_USDA=7.377
NC_035088.1	46088042	.	T	C	.	.	MAF_USDA=7.377
NC_035088.1	46088061	.	C	G	.	.	MAF_USDA=2.353
NC_035088.1	46088101	.	G	A	.	.	MAF_USDA=6.557
NC_035088.1	46088314	.	G	T	.	.	MAF_INRAE=31.646;MAF_USDA=14.118
NC_035088.1	46088407	.	C	G	.	.	MAF_USDA=9.016
NC_035088.1	46088436	.	G	A	.	.	MAF_USDA=2.083
NC_035088.1	46088479	.	C	T	.	.	MAF_USDA=2.459
NC_035088.1	46088494	.	C	T	.	.	MAF_INRAE=25.316;MAF_USDA=12.941
NC_035088.1	46088621	.	G	A	.	.	MAF_USDA=2.353
NC_035088.1	46088635	.	T	C	.	.	MAF_INRAE=18.354
NC_035088.1	46088689	.	C	G	.	.	MAF_USDA=29.167
NC_035088.1	46088937	.	G	T	.	.	MAF_USDA=1.667
NC_035088.1	46088955	.	T	G	.	.	MAF_USDA=25.833
NC_035088.1	46089033	.	T	G	.	.	MAF_INRAE=31.646;MAF_USDA=14.286
NC_035088.1	46089068	.	A	G	.	.	MAF_USDA=16.393
NC_035088.1	46089104	.	T	A	.	.	MAF_INRAE=11.392
NC_035088.1	46089130	.	A	G	.	.	MAF_USDA=6.557
NC_035088.1	46089152	.	G	A	.	.	MAF_USDA=13.115
NC_035088.1	46089173	.	A	C	.	.	MAF_USDA=7.377
NC_035088.1	46089221	.	T	C	.	.	MAF_USDA=4.918
NC_035088.1	46089342	.	T	C	.	.	MAF_INRAE=19.62
NC_035088.1	46089400	.	C	T	.	.	MAF_INRAE=49.367;MAF_USDA=18.824
NC_035088.1	46089625	.	C	A	.	.	MAF_USDA=8.197
NC_035088.1	46089784	.	C	G	.	.	MAF_USDA=2.353
NC_035088.1	46089841	.	A	C	.	.	MAF_USDA=18.033
NC_035088.1	46089855	.	C	T	.	.	MAF_USDA=12.295
NC_035088.1	46089897	.	C	T	.	.	MAF_USDA=18.033
NC_035088.1	46089918	.	C	A	.	.	MAF_USDA=7.377
NC_035088.1	46089958	.	G	A	.	.	MAF_USDA=12.941
NC_035088.1	46090160	.	G	A	.	.	MAF_USDA=2.353
NC_035088.1	46090209	.	A	T	.	.	MAF_USDA=4.167
NC_035088.1	46090239	.	A	T	.	.	MAF_USDA=9.016
NC_035088.1	46090253	.	C	T	.	.	MAF_USDA=13.115
NC_035088.1	46090364	.	T	A	.	.	MAF_USDA=5.738
NC_035088.1	46090446	.	G	A	.	.	MAF_USDA=12.941
NC_035088.1	46090467	.	T	A	.	.	MAF_USDA=16.393
NC_035088.1	46090513	.	A	C	.	.	MAF_USDA=1.639
NC_035088.1	46090539	.	A	T	.	.	MAF_USDA=16.393
NC_035088.1	46090620	.	T	C	.	.	MAF_USDA=2.353
NC_035088.1	46090733	.	C	T	.	.	MAF_USDA=1.639
NC_035088.1	46090755	.	T	A	.	.	MAF_INRAE=15.789
NC_035088.1	46090756	.	A	T	.	.	MAF_INRAE=45.833
NC_035088.1	46090811	.	G	T	.	.	MAF_INRAE=20.253;MAF_USDA=9.412
NC_035088.1	46090878	.	C	A	.	.	MAF_USDA=1.176
NC_035088.1	46090889	.	C	G	.	.	MAF_USDA=1.639
NC_035088.1	46090902	.	G	C	.	.	MAF_USDA=17.213
NC_035088.1	46090929	.	G	A	.	.	MAF_USDA=1.639
NC_035088.1	46091013	.	T	A	.	.	MAF_USDA=17.213
NC_035088.1	46091018	.	G	A	.	.	MAF_USDA=4.098
NC_035088.1	46091028	.	G	T	.	.	MAF_USDA=2.5
NC_035088.1	46091074	.	T	C	.	.	MAF_USDA=1.786
NC_035088.1	46091119	.	C	A	.	.	MAF_USDA=4.167
NC_035088.1	46091155	.	G	A	.	.	MAF_USDA=2.381
NC_035088.1	46091188	.	T	C	.	.	MAF_USDA=1.639
NC_035088.1	46091225	.	C	G	.	.	MAF_INRAE=24.684;MAF_USDA=11.176
NC_035088.1	46091238	.	G	A	.	.	MAF_USDA=1.639
NC_035088.1	46091274	.	G	A	.	.	MAF_USDA=1.667
NC_035088.1	46091306	.	C	T	.	.	MAF_USDA=15.06
NC_035088.1	46091368	.	G	A	.	.	MAF_INRAE=25.316;MAF_USDA=22.353
NC_035088.1	46091412	.	A	T	.	.	MAF_USDA=18.033
NC_035088.1	46091509	.	G	T	.	.	MAF_USDA=6.557
NC_035088.1	46091636	.	C	A	.	.	MAF_USDA=17.213
NC_035088.1	46091663	.	C	A	.	.	MAF_INRAE=50.0;MAF_USDA=42.353
NC_035088.1	46091765	.	T	C	.	.	MAF_USDA=1.639
NC_035088.1	46091830	.	A	C	.	.	MAF_INRAE=15.789;MAF_USDA=6.557
NC_035088.1	46091868	.	G	A	.	.	MAF_USDA=14.754
NC_035088.1	46091886	.	A	C	.	.	MAF_USDA=7.377
NC_035088.1	46091887	.	A	C	.	.	MAF_USDA=8.197
NC_035088.1	46091930	.	A	C	.	.	MAF_USDA=3.279
NC_035088.1	46092047	.	T	C	.	.	MAF_INRAE=25.316;MAF_USDA=13.529
NC_035088.1	46092057	.	G	A	.	.	MAF_USDA=6.557
NC_035088.1	46092062	.	C	A	.	.	MAF_USDA=2.353
NC_035088.1	46092205	.	C	T	.	.	MAF_USDA=6.25
NC_035088.1	46092236	.	C	T	.	.	MAF_USDA=7.377
NC_035088.1	46092237	.	A	G	.	.	MAF_USDA=6.557
NC_035088.1	46092364	.	G	T	.	.	MAF_USDA=4.098
NC_035088.1	46092554	.	C	T	.	.	MAF_INRAE=31.646;MAF_USDA=14.118
NC_035088.1	46092567	.	C	T	.	.	MAF_USDA=8.197
NC_035088.1	46092573	.	G	T	.	.	MAF_INRAE=18.987
NC_035088.1	46092657	.	G	A	.	.	MAF_INRAE=20.833
NC_035088.1	46092659	.	G	A	.	.	MAF_USDA=10.417
NC_035088.1	46092674	.	C	T	.	.	MAF_USDA=1.639
NC_035088.1	46092690	.	G	A	.	.	MAF_USDA=1.639
NC_035088.1	46092826	.	T	C	.	.	MAF_USDA=1.639
NC_035088.1	46093035	.	C	T	.	.	MAF_INRAE=50.0;MAF_USDA=24.706
NC_035088.1	46093085	.	G	A	.	.	MAF_USDA=3.279
NC_035088.1	46093110	.	A	G	.	.	MAF_USDA=27.049
NC_035088.1	46093132	.	G	A	.	.	MAF_USDA=16.393
NC_035088.1	46093187	.	G	A	.	.	MAF_USDA=2.083
NC_035088.1	46093200	.	G	A	.	.	MAF_USDA=5.0
NC_035088.1	46093298	.	G	C	.	.	MAF_USDA=6.557
NC_035088.1	46093303	.	T	C	.	.	MAF_INRAE=23.333;MAF_USDA=4.098
NC_035088.1	46093339	.	T	G	.	.	MAF_INRAE=49.367;MAF_USDA=20.0
NC_035088.1	46093366	.	T	C	.	.	MAF_USDA=3.279
NC_035088.1	46093385	.	T	C	.	.	MAF_USDA=4.098
NC_035088.1	46093454	.	G	A	.	.	MAF_USDA=7.377
NC_035088.1	46093726	.	C	A	.	.	MAF_USDA=1.639
NC_035088.1	46093730	.	C	T	.	.	MAF_USDA=3.279
NC_035088.1	46093852	.	C	T	.	.	MAF_USDA=8.197
NC_035088.1	46093928	.	A	G	.	.	MAF_USDA=4.098
NC_035088.1	46093963	.	C	T	.	.	MAF_USDA=2.459
NC_035088.1	46094006	.	G	T	.	.	MAF_INRAE=22.5;MAF_USDA=4.918
NC_035088.1	46094105	.	G	A	.	.	MAF_USDA=12.5
NC_035088.1	46094161	.	C	A	.	.	MAF_USDA=4.098
NC_035088.1	46094174	.	G	A	.	.	MAF_USDA=4.098
NC_035088.1	46094234	.	T	G	.	.	MAF_USDA=15.882
NC_035088.1	46094239	.	C	T	.	.	MAF_USDA=9.836
NC_035088.1	46094242	.	C	G	.	.	MAF_USDA=1.639
NC_035088.1	46094293	.	C	A	.	.	MAF_USDA=1.639
NC_035088.1	46094295	.	T	A	.	.	MAF_USDA=2.459
NC_035088.1	46094309	.	G	A	.	.	MAF_USDA=3.279
NC_035088.1	46094432	.	A	T	.	.	MAF_USDA=4.098
NC_035088.1	46094453	.	G	T	.	.	MAF_INRAE=7.5;MAF_USDA=4.098
NC_035088.1	46094568	.	C	T	.	.	MAF_USDA=2.353
NC_035088.1	46094580	.	T	A	.	.	MAF_INRAE=5.696;MAF_USDA=4.118
NC_035088.1	46094711	.	G	T	.	.	MAF_INRAE=31.646;MAF_USDA=22.353
NC_035088.1	46095053	.	A	T	.	.	MAF_INRAE=20.253;MAF_USDA=9.412
NC_035088.1	46095148	.	T	C	.	.	MAF_USDA=6.557
NC_035088.1	46095386	.	A	G	.	.	MAF_INRAE=48.734;MAF_USDA=30.0
```
