## Supplemental Data 1 for "Development of a high-density 665 K SNP array for rainbow trout genome-wide genotyping": INRAE_USDA_MAF1.vcf (part 181 of 1714)

```
NC_035088.1	46095388	.	G	A	.	.	MAF_USDA=2.459
NC_035088.1	46095479	.	G	A	.	.	MAF_USDA=2.459
NC_035088.1	46095785	.	G	A	.	.	MAF_INRAE=15.789
NC_035088.1	46095790	.	A	C	.	.	MAF_USDA=2.353
NC_035088.1	46095824	.	A	C	.	.	MAF_INRAE=31.646;MAF_USDA=21.765
NC_035088.1	46095853	.	G	A	.	.	MAF_USDA=1.639
NC_035088.1	46095923	.	T	A	.	.	MAF_USDA=8.197
NC_035088.1	46095947	.	A	C	.	.	MAF_USDA=14.118
NC_035088.1	46096014	.	T	G	.	.	MAF_USDA=7.377
NC_035088.1	46096041	.	C	T	.	.	MAF_INRAE=22.152;MAF_USDA=14.118
NC_035088.1	46096144	.	G	A	.	.	MAF_INRAE=42.105;MAF_USDA=15.294
NC_035088.1	46096260	.	C	T	.	.	MAF_INRAE=15.0
NC_035088.1	46096297	.	C	A	.	.	MAF_INRAE=15.789
NC_035088.1	46096474	.	T	C	.	.	MAF_INRAE=20.253;MAF_USDA=3.279
NC_035088.1	46096491	.	T	C	.	.	MAF_INRAE=15.789
NC_035088.1	46096505	.	A	C	.	.	MAF_INRAE=15.789
NC_035088.1	46096699	.	T	C	.	.	MAF_USDA=7.377
NC_035088.1	46096706	.	G	T	.	.	MAF_USDA=3.279
NC_035088.1	46096752	.	C	T	.	.	MAF_USDA=1.639
NC_035088.1	46096763	.	G	C	.	.	MAF_USDA=2.459
NC_035088.1	46096806	.	T	A	.	.	MAF_USDA=10.656
NC_035088.1	46096840	.	G	A	.	.	MAF_INRAE=22.785;MAF_USDA=15.294
NC_035088.1	46096864	.	C	T	.	.	MAF_USDA=2.353
NC_035088.1	46096886	.	G	A	.	.	MAF_INRAE=22.785;MAF_USDA=14.706
NC_035088.1	46096887	.	T	C	.	.	MAF_USDA=2.459
NC_035088.1	46096967	.	C	A	.	.	MAF_INRAE=15.833
NC_035088.1	46097090	.	G	A	.	.	MAF_INRAE=10.526
NC_035088.1	46097168	.	T	C	.	.	MAF_USDA=2.459
NC_035088.1	46097188	.	G	A	.	.	MAF_USDA=2.459
NC_035088.1	46097204	.	A	T	.	.	MAF_USDA=5.738
NC_035088.1	46097226	.	G	A	.	.	MAF_INRAE=22.785;MAF_USDA=14.118
NC_035088.1	46097231	.	T	C	.	.	MAF_USDA=8.197
NC_035088.1	46097380	.	T	C	.	.	MAF_INRAE=21.053
NC_035088.1	46097484	.	G	T	.	.	MAF_USDA=1.639
NC_035088.1	46097532	.	G	A	.	.	MAF_USDA=2.459
NC_035088.1	46097611	.	T	G	.	.	MAF_USDA=8.197
NC_035088.1	46097756	.	G	A	.	.	MAF_USDA=4.118
NC_035088.1	46097795	.	T	A	.	.	MAF_INRAE=3.797;MAF_USDA=6.471
NC_035088.1	46097796	.	A	T	.	.	MAF_USDA=15.294
NC_035088.1	46097842	.	G	A	.	.	MAF_USDA=3.279
NC_035088.1	46097881	.	G	A	.	.	MAF_USDA=7.377
NC_035088.1	46097964	.	C	T	.	.	MAF_INRAE=20.253;MAF_USDA=15.574
NC_035088.1	46097966	.	A	C	.	.	MAF_USDA=1.639
NC_035088.1	46098031	.	A	T	.	.	MAF_USDA=6.557
NC_035088.1	46098044	.	G	A	.	.	MAF_USDA=17.059
NC_035088.1	46098064	.	A	G	.	.	MAF_INRAE=20.253;MAF_USDA=11.475
NC_035088.1	46098168	.	A	C	.	.	MAF_USDA=7.377
NC_035088.1	46098328	.	T	A	.	.	MAF_USDA=3.279
NC_035088.1	46098382	.	G	T	.	.	MAF_USDA=6.557
NC_035088.1	46098395	.	T	G	.	.	MAF_INRAE=10.526
NC_035088.1	46098508	.	A	C	.	.	MAF_USDA=1.765
NC_035088.1	46098525	.	C	A	.	.	MAF_USDA=1.639
NC_035088.1	46098664	.	C	T	.	.	MAF_USDA=5.738
NC_035088.1	46098670	.	C	T	.	.	MAF_INRAE=31.646;MAF_USDA=14.118
NC_035088.1	46098760	.	AA	AC	.	.	MAF_USDA=42.857
NC_035088.1	46098785	.	C	T	.	.	MAF_USDA=6.897
NC_035088.1	46098886	.	A	T	.	.	MAF_USDA=16.667
NC_035088.1	46098912	.	C	G	.	.	MAF_USDA=5.0
NC_035088.1	46098940	.	A	C	.	.	MAF_USDA=5.833
NC_035088.1	46098978	.	C	T	.	.	MAF_USDA=6.667
NC_035088.1	46098979	.	A	T	.	.	MAF_USDA=5.833
NC_035088.1	46099071	.	A	T	.	.	MAF_USDA=11.475
NC_035088.1	46099158	.	G	A	.	.	MAF_USDA=8.197
NC_035088.1	46099160	.	A	C	.	.	MAF_USDA=6.557
NC_035088.1	46099325	.	C	A	.	.	MAF_USDA=7.377
NC_035088.1	46099437	.	T	A	.	.	MAF_USDA=7.377
NC_035088.1	46099469	.	G	T	.	.	MAF_USDA=5.738
NC_035088.1	46099477	.	G	T	.	.	MAF_INRAE=15.833
NC_035088.1	46099678	.	T	G	.	.	MAF_USDA=6.557
NC_035088.1	46099814	.	G	C	.	.	MAF_INRAE=47.468;MAF_USDA=34.118
NC_035088.1	46099945	.	T	C	.	.	MAF_USDA=1.639
NC_035088.1	46099958	.	G	A	.	.	MAF_USDA=1.765
NC_035088.1	46099959	.	G	A	.	.	MAF_USDA=7.377
NC_035088.1	46100006	.	A	C	.	.	MAF_USDA=2.459
NC_035088.1	46100112	.	T	C	.	.	MAF_INRAE=20.253;MAF_USDA=11.475
NC_035088.1	46100143	.	A	C	.	.	MAF_USDA=1.639
NC_035088.1	46100146	.	T	C	.	.	MAF_INRAE=22.785;MAF_USDA=14.118
NC_035088.1	46100189	.	T	C	.	.	MAF_USDA=1.765
NC_035088.1	46100222	.	T	G	.	.	MAF_USDA=6.557
NC_035088.1	46100261	.	C	A	.	.	MAF_USDA=6.557
NC_035088.1	46100353	.	A	C	.	.	MAF_INRAE=31.013;MAF_USDA=24.706
NC_035088.1	46100416	.	T	A	.	.	MAF_INRAE=5.833
NC_035088.1	46100419	.	T	G	.	.	MAF_USDA=6.25
NC_035088.1	46100449	.	T	C	.	.	MAF_INRAE=4.43;MAF_USDA=2.941
NC_035088.1	46100480	.	A	C	.	.	MAF_INRAE=31.646;MAF_USDA=22.353
NC_035088.1	46100484	.	T	C	.	.	MAF_USDA=6.557
NC_035088.1	46100510	.	G	A	.	.	MAF_INRAE=4.167;MAF_USDA=8.333
NC_035088.1	46100607	.	T	A	.	.	MAF_USDA=1.639
NC_035088.1	46100614	.	G	A	.	.	MAF_INRAE=2.5
NC_035088.1	46100689	.	G	A	.	.	MAF_USDA=1.765
NC_035088.1	46100720	.	T	G	.	.	MAF_USDA=4.098
NC_035088.1	46100728	.	A	T	.	.	MAF_INRAE=31.646;MAF_USDA=5.738
NC_035088.1	46100806	.	C	G	.	.	MAF_USDA=6.25
NC_035088.1	46100834	.	A	C	.	.	MAF_USDA=1.639
NC_035088.1	46100887	.	G	T	.	.	MAF_INRAE=7.895;MAF_USDA=35.417
NC_035088.1	46100955	.	C	A	.	.	MAF_INRAE=20.886;MAF_USDA=13.529
NC_035088.1	46100982	.	A	T	.	.	MAF_INRAE=15.833
NC_035088.1	46101036	.	C	A	.	.	MAF_USDA=3.279
NC_035088.1	46101095	.	A	G	.	.	MAF_INRAE=19.62;MAF_USDA=12.295
NC_035088.1	46101181	.	C	T	.	.	MAF_INRAE=20.253;MAF_USDA=3.279
NC_035088.1	46101525	.	G	A	.	.	MAF_USDA=2.459
NC_035088.1	46101538	.	G	T	.	.	MAF_INRAE=20.253;MAF_USDA=12.941
NC_035088.1	46101610	.	G	A	.	.	MAF_USDA=9.016
NC_035088.1	46101627	.	A	C	.	.	MAF_USDA=7.377
NC_035088.1	46101638	.	T	A	.	.	MAF_USDA=7.377
NC_035088.1	46101703	.	T	G	.	.	MAF_USDA=2.459
NC_035088.1	46101918	.	C	T	.	.	MAF_USDA=6.557
NC_035088.1	46102093	.	G	A	.	.	MAF_INRAE=31.013;MAF_USDA=20.588
NC_035088.1	46102098	.	C	A	.	.	MAF_INRAE=1.667
NC_035088.1	46102103	.	C	A	.	.	MAF_INRAE=1.667
NC_035088.1	46102110	.	G	T	.	.	MAF_INRAE=1.667
NC_035088.1	46102118	.	C	T	.	.	MAF_USDA=9.524
NC_035088.1	46102269	.	C	A	.	.	MAF_USDA=1.639
NC_035088.1	46102313	.	A	C	.	.	MAF_USDA=6.557
NC_035088.1	46102347	.	C	T	.	.	MAF_USDA=1.639
NC_035088.1	46102359	.	C	A	.	.	MAF_USDA=6.557
NC_035088.1	46102538	.	G	A	.	.	MAF_INRAE=15.789
NC_035088.1	46102582	.	C	A	.	.	MAF_USDA=1.639
NC_035088.1	46102614	.	T	G	.	.	MAF_INRAE=7.5;MAF_USDA=9.016
NC_035088.1	46102653	.	C	T	.	.	MAF_INRAE=22.785;MAF_USDA=20.0
NC_035088.1	46102712	.	T	C	.	.	MAF_USDA=9.016
NC_035088.1	46102743	.	C	A	.	.	MAF_USDA=11.475
NC_035088.1	46102758	.	A	T	.	.	MAF_USDA=4.918
NC_035088.1	46102820	.	A	G	.	.	MAF_INRAE=7.5
NC_035088.1	46103071	.	C	A	.	.	MAF_USDA=5.738
NC_035088.1	46103073	.	C	A	.	.	MAF_USDA=3.279
NC_035088.1	46103094	.	T	C	.	.	MAF_USDA=2.459
NC_035088.1	46103161	.	C	T	.	.	MAF_USDA=1.639
NC_035088.1	46103244	.	A	T	.	.	MAF_USDA=2.353
NC_035088.1	46103282	.	C	T	.	.	MAF_USDA=4.918
NC_035088.1	46103284	.	A	G	.	.	MAF_INRAE=22.785;MAF_USDA=21.176
NC_035088.1	46103310	.	C	T	.	.	MAF_USDA=6.557
NC_035088.1	46103358	.	C	T	.	.	MAF_USDA=6.557
NC_035088.1	46103544	.	T	A	.	.	MAF_USDA=4.918
NC_035088.1	46103697	.	C	T	.	.	MAF_USDA=4.098
NC_035088.1	46103803	.	G	A	.	.	MAF_USDA=11.475
NC_035088.1	46103921	.	G	T	.	.	MAF_USDA=11.475
NC_035088.1	46104048	.	T	G	.	.	MAF_USDA=12.295
NC_035088.1	46104181	.	T	A	.	.	MAF_USDA=6.557
NC_035088.1	46104191	.	G	T	.	.	MAF_USDA=4.098
NC_035088.1	46104307	.	C	A	.	.	MAF_USDA=2.083
NC_035088.1	46104412	.	C	A	.	.	MAF_USDA=1.639
NC_035088.1	46104517	.	A	G	.	.	MAF_USDA=5.882
NC_035088.1	46104528	.	G	A	.	.	MAF_USDA=4.918
NC_035088.1	46104625	.	T	A	.	.	MAF_USDA=3.279
NC_035088.1	46104724	.	A	C	.	.	MAF_USDA=1.639
NC_035088.1	46104748	.	T	A	.	.	MAF_USDA=2.083
NC_035088.1	46104749	.	A	G	.	.	MAF_INRAE=22.152;MAF_USDA=16.265
NC_035088.1	46104791	.	C	G	.	.	MAF_USDA=1.695
NC_035088.1	46104792	.	C	G	.	.	MAF_USDA=1.695
NC_035088.1	46104842	.	A	T	.	.	MAF_USDA=1.639
NC_035088.1	46104970	.	G	T	.	.	MAF_INRAE=31.013;MAF_USDA=13.529
NC_035088.1	46104999	.	C	A	.	.	MAF_INRAE=21.519;MAF_USDA=14.118
NC_035088.1	46105030	.	A	G	.	.	MAF_INRAE=15.789;MAF_USDA=13.934
NC_035088.1	46105236	.	C	T	.	.	MAF_INRAE=20.253;MAF_USDA=17.059
NC_035088.1	46105238	.	G	T	.	.	MAF_USDA=1.639
NC_035088.1	46105546	.	G	A	.	.	MAF_USDA=11.475
NC_035088.1	46105688	.	A	C	.	.	MAF_USDA=6.548
NC_035088.1	46105811	.	G	T	.	.	MAF_USDA=5.738
NC_035088.1	46105846	.	A	C	.	.	MAF_USDA=3.529
NC_035088.1	46105917	.	C	G	.	.	MAF_USDA=18.033
NC_035088.1	46105950	.	G	A	.	.	MAF_USDA=7.059
NC_035088.1	46105956	.	C	G	.	.	MAF_INRAE=19.62;MAF_USDA=10.656
NC_035088.1	46105999	.	G	A	.	.	MAF_USDA=3.279
NC_035088.1	46106047	.	T	A	.	.	MAF_USDA=6.557
NC_035088.1	46106070	.	C	G	.	.	MAF_USDA=3.279
NC_035088.1	46106180	.	T	A	.	.	MAF_USDA=2.083
NC_035088.1	46106181	.	C	A	.	.	MAF_USDA=4.098
NC_035088.1	46106334	.	C	T	.	.	MAF_USDA=11.475
NC_035088.1	46106483	.	C	A	.	.	MAF_INRAE=25.316;MAF_USDA=34.426
NC_035088.1	46106759	.	C	T	.	.	MAF_USDA=8.235
NC_035088.1	46106777	.	T	A	.	.	MAF_USDA=3.279
NC_035088.1	46106915	.	G	A	.	.	MAF_USDA=2.5
NC_035088.1	46106958	.	C	T	.	.	MAF_USDA=6.667
NC_035088.1	46106974	.	G	T	.	.	MAF_USDA=6.667
NC_035088.1	46107066	.	C	G	.	.	MAF_USDA=1.765
NC_035088.1	46107107	.	C	T	.	.	MAF_USDA=8.235
NC_035088.1	46107118	.	A	G	.	.	MAF_USDA=9.836
NC_035088.1	46107141	.	G	A	.	.	MAF_USDA=1.639
NC_035088.1	46107207	.	T	A	.	.	MAF_USDA=3.279
NC_035088.1	46107318	.	G	A	.	.	MAF_USDA=9.016
NC_035088.1	46107326	.	C	T	.	.	MAF_USDA=11.475
NC_035088.1	46107545	.	G	C	.	.	MAF_USDA=4.918
NC_035088.1	46107679	.	C	T	.	.	MAF_INRAE=22.785;MAF_USDA=7.059
NC_035088.1	46107731	.	G	A	.	.	MAF_INRAE=31.013;MAF_USDA=29.412
NC_035088.1	46107733	.	T	A	.	.	MAF_USDA=7.377
NC_035088.1	46107972	.	T	C	.	.	MAF_USDA=2.353
NC_035088.1	46108048	.	G	T	.	.	MAF_USDA=1.639
NC_035088.1	46108061	.	C	A	.	.	MAF_USDA=6.557
NC_035088.1	46108109	.	T	C	.	.	MAF_USDA=5.738
NC_035088.1	46110301	.	A	T	.	.	MAF_INRAE=40.506;MAF_USDA=18.235
NC_035088.1	46110347	.	T	G	.	.	MAF_USDA=7.377
NC_035088.1	46110398	.	C	T	.	.	MAF_USDA=1.639
NC_035088.1	46110483	.	C	A	.	.	MAF_USDA=3.279
NC_035088.1	46110607	.	A	C	.	.	MAF_USDA=3.279
NC_035088.1	46110615	.	A	G	.	.	MAF_USDA=3.279
NC_035088.1	46110625	.	G	T	.	.	MAF_USDA=1.639
NC_035088.1	46110670	.	G	C	.	.	MAF_USDA=2.459
NC_035088.1	46110678	.	C	T	.	.	MAF_USDA=6.667
NC_035088.1	46110814	.	G	T	.	.	MAF_INRAE=22.785;MAF_USDA=4.762
NC_035088.1	46110895	.	A	C	.	.	MAF_INRAE=15.789;MAF_USDA=16.471
NC_035088.1	46110907	.	G	A	.	.	MAF_USDA=7.059
NC_035088.1	46110916	.	G	A	.	.	MAF_USDA=4.098
NC_035088.1	46111091	.	T	A	.	.	MAF_USDA=1.639
NC_035088.1	46111131	.	A	G	.	.	MAF_USDA=18.852
NC_035088.1	46111206	.	C	A	.	.	MAF_INRAE=14.557;MAF_USDA=4.098
NC_035088.1	46111239	.	A	G	.	.	MAF_USDA=6.557
NC_035088.1	46111317	.	G	T	.	.	MAF_USDA=10.417
NC_035088.1	46111325	.	G	T	.	.	MAF_USDA=3.279
NC_035088.1	46111339	.	G	A	.	.	MAF_USDA=1.639
NC_035088.1	46111365	.	G	C	.	.	MAF_USDA=5.738
NC_035088.1	46111407	.	C	A	.	.	MAF_USDA=1.639
NC_035088.1	46111485	.	C	T	.	.	MAF_USDA=1.639
NC_035088.1	46111580	.	G	T	.	.	MAF_INRAE=22.785;MAF_USDA=14.118
NC_035088.1	46111601	.	A	T	.	.	MAF_USDA=1.639
NC_035088.1	46111711	.	G	A	.	.	MAF_USDA=10.417
NC_035088.1	46111820	.	A	G	.	.	MAF_INRAE=43.038;MAF_USDA=24.118
NC_035088.1	46111841	.	C	A	.	.	MAF_INRAE=5.696;MAF_USDA=4.118
NC_035088.1	46111851	.	A	T	.	.	MAF_INRAE=25.316;MAF_USDA=34.118
NC_035088.1	46111868	.	T	G	.	.	MAF_INRAE=8.861;MAF_USDA=5.882
NC_035088.1	46111903	.	G	A	.	.	MAF_USDA=6.557
NC_035088.1	46111975	.	T	C	.	.	MAF_USDA=1.639
NC_035088.1	46112122	.	G	A	.	.	MAF_INRAE=45.833;MAF_USDA=20.588
NC_035088.1	46112215	.	C	A	.	.	MAF_INRAE=8.861;MAF_USDA=5.294
NC_035088.1	46112237	.	G	C	.	.	MAF_INRAE=43.038;MAF_USDA=20.588
NC_035088.1	46112263	.	C	T	.	.	MAF_USDA=1.639
NC_035088.1	46112284	.	G	A	.	.	MAF_USDA=4.918
NC_035088.1	46112314	.	A	C	.	.	MAF_USDA=3.279
NC_035088.1	46112315	.	A	T	.	.	MAF_USDA=22.917
NC_035088.1	46112316	.	T	A	.	.	MAF_USDA=7.647
NC_035088.1	46112317	.	T	A	.	.	MAF_USDA=4.098
NC_035088.1	46112319	.	T	G	.	.	MAF_INRAE=5.263;MAF_USDA=18.75
NC_035088.1	46112329	.	T	G	.	.	MAF_USDA=1.639
NC_035088.1	46112387	.	G	A	.	.	MAF_USDA=2.353
NC_035088.1	46112404	.	C	T	.	.	MAF_INRAE=8.861;MAF_USDA=5.882
NC_035088.1	46112409	.	C	T	.	.	MAF_INRAE=43.038;MAF_USDA=24.706
NC_035088.1	46112514	.	C	T	.	.	MAF_INRAE=20.253;MAF_USDA=12.295
NC_035088.1	46112515	.	G	A	.	.	MAF_INRAE=8.861;MAF_USDA=5.882
NC_035088.1	46112560	.	T	C	.	.	MAF_INRAE=9.167
NC_035088.1	46112561	.	C	T	.	.	MAF_INRAE=8.333;MAF_USDA=6.25
NC_035088.1	46112695	.	T	A	.	.	MAF_INRAE=43.671;MAF_USDA=18.235
NC_035088.1	46112721	.	A	G	.	.	MAF_INRAE=43.671;MAF_USDA=20.833
NC_035088.1	46112785	.	C	T	.	.	MAF_USDA=1.639
NC_035088.1	46112847	.	G	A	.	.	MAF_USDA=13.529
NC_035088.1	46112877	.	C	G	.	.	MAF_INRAE=15.789;MAF_USDA=4.918
NC_035088.1	46112893	.	A	G	.	.	MAF_USDA=1.639
NC_035088.1	46112901	.	C	T	.	.	MAF_USDA=1.639
NC_035088.1	46112986	.	A	T	.	.	MAF_USDA=1.639
NC_035088.1	46113001	.	G	A	.	.	MAF_USDA=3.279
NC_035088.1	46113316	.	A	G	.	.	MAF_INRAE=8.861;MAF_USDA=5.294
NC_035088.1	46113337	.	G	A	.	.	MAF_INRAE=22.152;MAF_USDA=10.588
NC_035088.1	46113389	.	A	C	.	.	MAF_INRAE=45.833
NC_035088.1	46113486	.	T	C	.	.	MAF_USDA=6.557
NC_035088.1	46113506	.	A	G	.	.	MAF_USDA=6.557
NC_035088.1	46113602	.	A	G	.	.	MAF_USDA=2.459
NC_035088.1	46113627	.	A	T	.	.	MAF_USDA=1.765
NC_035088.1	46113632	.	G	A	.	.	MAF_USDA=10.417
NC_035088.1	46113700	.	A	G	.	.	MAF_USDA=5.738
NC_035088.1	46113764	.	A	G	.	.	MAF_INRAE=43.038;MAF_USDA=16.471
NC_035088.1	46113907	.	G	C	.	.	MAF_USDA=1.639
NC_035088.1	46114610	.	C	T	.	.	MAF_INRAE=43.038;MAF_USDA=17.262
NC_035088.1	46114859	.	C	T	.	.	MAF_USDA=2.459
NC_035088.1	46115051	.	G	A	.	.	MAF_INRAE=10.526;MAF_USDA=4.098
NC_035088.1	46115067	.	C	T	.	.	MAF_USDA=1.667
NC_035088.1	46115197	.	C	A	.	.	MAF_INRAE=8.861;MAF_USDA=5.294
NC_035088.1	46115320	.	C	T	.	.	MAF_USDA=2.459
NC_035088.1	46115323	.	C	A	.	.	MAF_USDA=17.647
NC_035088.1	46115371	.	C	A	.	.	MAF_INRAE=8.861;MAF_USDA=5.882
NC_035088.1	46115545	.	T	C	.	.	MAF_INRAE=43.671;MAF_USDA=18.824
NC_035088.1	46115566	.	G	A	.	.	MAF_USDA=5.738
NC_035088.1	46115652	.	T	C	.	.	MAF_INRAE=8.861;MAF_USDA=6.25
NC_035088.1	46115691	.	A	G	.	.	MAF_USDA=15.882
NC_035088.1	46115692	.	G	A	.	.	MAF_INRAE=24.684
NC_035088.1	46115892	.	G	A	.	.	MAF_USDA=2.459
NC_035088.1	46116070	.	C	T	.	.	MAF_USDA=1.639
NC_035088.1	46116138	.	A	G	.	.	MAF_USDA=7.059
NC_035088.1	46116174	.	G	T	.	.	MAF_INRAE=24.684;MAF_USDA=36.471
NC_035088.1	46116179	.	C	T	.	.	MAF_INRAE=9.167;MAF_USDA=3.529
NC_035088.1	46116180	.	G	A	.	.	MAF_INRAE=15.789;MAF_USDA=4.706
NC_035088.1	46116204	.	C	T	.	.	MAF_INRAE=43.671;MAF_USDA=18.824
NC_035088.1	46116320	.	T	C	.	.	MAF_USDA=4.918
NC_035088.1	46116341	.	T	A	.	.	MAF_USDA=4.918
NC_035088.1	46116477	.	G	T	.	.	MAF_USDA=1.695
NC_035088.1	46116573	.	C	T	.	.	MAF_USDA=43.75
NC_035088.1	46116658	.	G	A	.	.	MAF_USDA=5.085
NC_035088.1	46116669	.	A	C	.	.	MAF_USDA=4.237
NC_035088.1	46116754	.	A	T	.	.	MAF_INRAE=44.937;MAF_USDA=17.059
NC_035088.1	46116818	.	T	C	.	.	MAF_USDA=4.706
NC_035088.1	46116852	.	G	A	.	.	MAF_USDA=1.639
NC_035088.1	46117392	.	G	A	.	.	MAF_USDA=4.098
NC_035088.1	46117401	.	C	T	.	.	MAF_USDA=1.639
NC_035088.1	46117465	.	G	A	.	.	MAF_USDA=5.738
NC_035088.1	46117509	.	C	T	.	.	MAF_INRAE=10.526
NC_035088.1	46117562	.	G	A	.	.	MAF_USDA=2.459
NC_035088.1	46117574	.	A	T	.	.	MAF_USDA=3.279
NC_035088.1	46117646	.	G	T	.	.	MAF_USDA=4.918
NC_035088.1	46117654	.	G	A	.	.	MAF_USDA=5.738
NC_035088.1	46117662	.	T	C	.	.	MAF_USDA=8.197
NC_035088.1	46117873	.	G	T	.	.	MAF_USDA=4.918
NC_035088.1	46117941	.	G	A	.	.	MAF_USDA=1.639
NC_035088.1	46117951	.	C	T	.	.	MAF_USDA=5.738
NC_035088.1	46117952	.	G	A	.	.	MAF_USDA=11.475
NC_035088.1	46118090	.	T	G	.	.	MAF_USDA=1.724
NC_035088.1	46118150	.	T	C	.	.	MAF_USDA=10.588
NC_035088.1	46118188	.	G	A	.	.	MAF_USDA=2.459
NC_035088.1	46118220	.	G	T	.	.	MAF_USDA=1.639
NC_035088.1	46118280	.	A	C	.	.	MAF_USDA=2.459
NC_035088.1	46118603	.	G	A	.	.	MAF_USDA=1.639
NC_035088.1	46118605	.	A	G	.	.	MAF_USDA=6.557
NC_035088.1	46118607	.	A	G	.	.	MAF_USDA=8.824
NC_035088.1	46118848	.	T	G	.	.	MAF_USDA=1.765
NC_035088.1	46119025	.	A	G	.	.	MAF_USDA=4.918
NC_035088.1	46119080	.	A	C	.	.	MAF_INRAE=31.646;MAF_USDA=15.882
NC_035088.1	46119121	.	A	G	.	.	MAF_USDA=10.417
NC_035088.1	46119223	.	T	G	.	.	MAF_INRAE=31.013;MAF_USDA=14.118
NC_035088.1	46119237	.	A	T	.	.	MAF_USDA=5.738
NC_035088.1	46119257	.	C	T	.	.	MAF_USDA=5.738
NC_035088.1	46119367	.	A	G	.	.	MAF_USDA=6.557
NC_035088.1	46119382	.	G	A	.	.	MAF_USDA=2.459
NC_035088.1	46119399	.	C	T	.	.	MAF_USDA=1.639
NC_035088.1	46119402	.	C	T	.	.	MAF_INRAE=22.152;MAF_USDA=16.471
NC_035088.1	46119455	.	T	A	.	.	MAF_INRAE=20.253;MAF_USDA=12.295
NC_035088.1	46119459	.	G	A	.	.	MAF_INRAE=20.886;MAF_USDA=9.412
NC_035088.1	46119465	.	G	A	.	.	MAF_USDA=2.459
NC_035088.1	46119480	.	G	A	.	.	MAF_INRAE=10.127
NC_035088.1	46119486	.	C	T	.	.	MAF_INRAE=31.646;MAF_USDA=15.294
NC_035088.1	46119503	.	T	C	.	.	MAF_USDA=7.377
NC_035088.1	46119596	.	C	A	.	.	MAF_USDA=6.557
NC_035088.1	46119635	.	C	A	.	.	MAF_USDA=5.738
NC_035088.1	46119650	.	C	T	.	.	MAF_USDA=3.279
NC_035088.1	46119725	.	G	T	.	.	MAF_USDA=6.557
NC_035088.1	46119778	.	T	G	.	.	MAF_USDA=1.639
NC_035088.1	46119848	.	A	G	.	.	MAF_INRAE=31.646;MAF_USDA=14.706
NC_035088.1	46119863	.	C	A	.	.	MAF_INRAE=31.646;MAF_USDA=14.706
NC_035088.1	46119873	.	C	T	.	.	MAF_USDA=6.557
NC_035088.1	46119874	.	G	A	.	.	MAF_INRAE=22.152;MAF_USDA=17.647
NC_035088.1	46119894	.	T	C	.	.	MAF_USDA=5.738
NC_035088.1	46119901	.	G	C	.	.	MAF_USDA=3.279
NC_035088.1	46119971	.	C	T	.	.	MAF_INRAE=15.789;MAF_USDA=28.235
NC_035088.1	46120003	.	A	T	.	.	MAF_USDA=4.918
NC_035088.1	46120014	.	T	C	.	.	MAF_USDA=1.765
NC_035088.1	46120027	.	G	A	.	.	MAF_USDA=6.557
NC_035088.1	46120107	.	G	A	.	.	MAF_INRAE=31.646;MAF_USDA=14.706
NC_035088.1	46120135	.	A	G	.	.	MAF_USDA=5.738
NC_035088.1	46120159	.	A	G	.	.	MAF_USDA=1.639
NC_035088.1	46120305	.	A	G	.	.	MAF_USDA=2.459
NC_035088.1	46120599	.	T	C	.	.	MAF_USDA=8.197
NC_035088.1	46120671	.	A	C	.	.	MAF_USDA=1.639
NC_035088.1	46120792	.	G	A	.	.	MAF_USDA=2.459
NC_035088.1	46120806	.	G	A	.	.	MAF_INRAE=20.253;MAF_USDA=12.295
NC_035088.1	46120852	.	G	A	.	.	MAF_USDA=4.098
NC_035088.1	46120879	.	A	G	.	.	MAF_USDA=1.639
NC_035088.1	46120954	.	A	T	.	.	MAF_USDA=3.279
NC_035088.1	46121014	.	G	A	.	.	MAF_USDA=4.098
NC_035088.1	46121031	.	T	A	.	.	MAF_USDA=2.459
NC_035088.1	46121119	.	C	G	.	.	MAF_USDA=1.639
NC_035088.1	46121140	.	A	C	.	.	MAF_INRAE=31.646;MAF_USDA=16.471
NC_035088.1	46121418	.	C	T	.	.	MAF_INRAE=31.646;MAF_USDA=17.059
NC_035088.1	46121463	.	G	A	.	.	MAF_INRAE=8.861;MAF_USDA=6.471
NC_035088.1	46121482	.	C	A	.	.	MAF_USDA=2.353
NC_035088.1	46121483	.	C	A	.	.	MAF_INRAE=15.789;MAF_USDA=32.353
NC_035088.1	46121656	.	T	C	.	.	MAF_USDA=6.557
NC_035088.1	46121703	.	A	G	.	.	MAF_USDA=1.639
NC_035088.1	46121720	.	G	A	.	.	MAF_USDA=1.639
NC_035088.1	46121840	.	C	A	.	.	MAF_USDA=2.459
NC_035088.1	46121863	.	G	A	.	.	MAF_USDA=1.639
NC_035088.1	46121871	.	T	A	.	.	MAF_USDA=3.279
NC_035088.1	46121910	.	C	G	.	.	MAF_USDA=10.417
NC_035088.1	46122157	.	A	T	.	.	MAF_USDA=1.639
NC_035088.1	46122403	.	G	C	.	.	MAF_USDA=2.459
NC_035088.1	46122466	.	A	C	.	.	MAF_INRAE=31.646;MAF_USDA=18.235
NC_035088.1	46122501	.	G	A	.	.	MAF_INRAE=3.797;MAF_USDA=10.0
NC_035088.1	46122514	.	A	T	.	.	MAF_INRAE=3.797;MAF_USDA=11.176
NC_035088.1	46122538	.	G	T	.	.	MAF_USDA=4.098
NC_035088.1	46122556	.	C	A	.	.	MAF_INRAE=50.0;MAF_USDA=23.529
NC_035088.1	46122576	.	A	T	.	.	MAF_INRAE=31.646;MAF_USDA=14.118
NC_035088.1	46122593	.	C	T	.	.	MAF_INRAE=22.152;MAF_USDA=13.115
NC_035088.1	46122620	.	G	C	.	.	MAF_USDA=1.639
NC_035088.1	46122683	.	T	A	.	.	MAF_USDA=6.557
NC_035088.1	46122706	.	G	C	.	.	MAF_INRAE=31.646;MAF_USDA=11.475
NC_035088.1	46122749	.	C	G	.	.	MAF_USDA=1.639
NC_035088.1	46123006	.	A	C	.	.	MAF_INRAE=31.646;MAF_USDA=15.882
NC_035088.1	46123041	.	A	C	.	.	MAF_USDA=3.279
NC_035088.1	46123109	.	G	T	.	.	MAF_USDA=3.279
NC_035088.1	46123157	.	C	T	.	.	MAF_INRAE=23.333;MAF_USDA=12.941
NC_035088.1	46123388	.	T	A	.	.	MAF_INRAE=31.646;MAF_USDA=14.706
NC_035088.1	46123389	.	A	T	.	.	MAF_USDA=4.918
NC_035088.1	46123398	.	T	G	.	.	MAF_INRAE=31.646;MAF_USDA=21.176
NC_035088.1	46123515	.	C	T	.	.	MAF_USDA=1.639
NC_035088.1	46123545	.	C	T	.	.	MAF_USDA=1.639
NC_035088.1	46123553	.	T	A	.	.	MAF_INRAE=11.392
NC_035088.1	46123577	.	A	G	.	.	MAF_INRAE=22.785;MAF_USDA=12.941
NC_035088.1	46123579	.	A	T	.	.	MAF_USDA=2.083
NC_035088.1	46123581	.	T	G	.	.	MAF_INRAE=15.833;MAF_USDA=2.083
NC_035088.1	46123697	.	G	A	.	.	MAF_USDA=1.639
NC_035088.1	46123855	.	C	T	.	.	MAF_USDA=1.639
NC_035088.1	46123857	.	C	G	.	.	MAF_INRAE=8.333;MAF_USDA=3.529
NC_035088.1	46123868	.	C	T	.	.	MAF_USDA=2.353
NC_035088.1	46123929	.	G	T	.	.	MAF_USDA=1.639
NC_035088.1	46123930	.	G	T	.	.	MAF_USDA=1.639
NC_035088.1	46123960	.	G	A	.	.	MAF_INRAE=43.671;MAF_USDA=23.529
NC_035088.1	46124150	.	C	A	.	.	MAF_USDA=1.639
NC_035088.1	46124211	.	C	T	.	.	MAF_USDA=5.0
NC_035088.1	46124253	.	C	A	.	.	MAF_INRAE=43.038;MAF_USDA=17.857
NC_035088.1	46124268	.	A	G	.	.	MAF_INRAE=43.038;MAF_USDA=19.048
NC_035088.1	46124275	.	C	T	.	.	MAF_USDA=4.167
NC_035088.1	46124475	.	C	G	.	.	MAF_USDA=3.279
NC_035088.1	46124525	.	C	T	.	.	MAF_USDA=1.639
NC_035088.1	46124657	.	T	C	.	.	MAF_INRAE=43.671;MAF_USDA=35.417
NC_035088.1	46124701	.	T	C	.	.	MAF_INRAE=42.405;MAF_USDA=17.059
NC_035088.1	46124721	.	G	T	.	.	MAF_USDA=1.639
NC_035088.1	46124722	.	G	T	.	.	MAF_INRAE=8.333;MAF_USDA=5.294
NC_035088.1	46124824	.	A	T	.	.	MAF_USDA=1.639
NC_035088.1	46124825	.	C	T	.	.	MAF_USDA=4.918
NC_035088.1	46124885	.	C	A	.	.	MAF_INRAE=31.646;MAF_USDA=13.529
NC_035088.1	46125062	.	C	T	.	.	MAF_USDA=1.639
NC_035088.1	46125074	.	A	G	.	.	MAF_INRAE=43.671;MAF_USDA=19.412
NC_035088.1	46125126	.	A	T	.	.	MAF_INRAE=43.671;MAF_USDA=20.0
NC_035088.1	46125284	.	C	A	.	.	MAF_INRAE=43.671;MAF_USDA=21.176
NC_035088.1	46125347	.	C	A	.	.	MAF_INRAE=43.671;MAF_USDA=19.412
NC_035088.1	46125351	.	G	A	.	.	MAF_INRAE=45.833;MAF_USDA=19.412
NC_035088.1	46125528	.	C	A	.	.	MAF_INRAE=43.671;MAF_USDA=20.0
NC_035088.1	46125584	.	C	T	.	.	MAF_USDA=7.647
NC_035088.1	46125742	.	G	A	.	.	MAF_USDA=1.639
NC_035088.1	46125864	.	A	G	.	.	MAF_INRAE=15.789;MAF_USDA=30.0
NC_035088.1	46125886	.	A	T	.	.	MAF_USDA=1.639
NC_035088.1	46126074	.	C	T	.	.	MAF_USDA=1.765
NC_035088.1	46126082	.	C	T	.	.	MAF_USDA=5.738
NC_035088.1	46126104	.	G	T	.	.	MAF_USDA=1.765
NC_035088.1	46126110	.	A	C	.	.	MAF_INRAE=22.785;MAF_USDA=46.471
NC_035088.1	46126779	.	G	A	.	.	MAF_USDA=5.357
NC_035088.1	46126780	.	G	C	.	.	MAF_USDA=10.417
NC_035088.1	46126841	.	C	T	.	.	MAF_USDA=3.529
NC_035088.1	46126853	.	T	G	.	.	MAF_INRAE=48.734;MAF_USDA=30.588
NC_035088.1	46126942	.	G	A	.	.	MAF_INRAE=17.089
NC_035088.1	46126973	.	C	T	.	.	MAF_INRAE=36.076;MAF_USDA=30.0
NC_035088.1	46126994	.	G	A	.	.	MAF_INRAE=36.709;MAF_USDA=43.75
NC_035088.1	46127027	.	A	T	.	.	MAF_USDA=3.279
NC_035088.1	46127107	.	G	T	.	.	MAF_INRAE=37.342;MAF_USDA=24.706
NC_035088.1	46127167	.	C	T	.	.	MAF_USDA=1.639
NC_035088.1	46127216	.	A	C	.	.	MAF_INRAE=17.089
NC_035088.1	46127425	.	A	C	.	.	MAF_INRAE=36.842;MAF_USDA=47.917
NC_035088.1	46127458	.	A	T	.	.	MAF_USDA=8.197
NC_035088.1	46127507	.	A	T	.	.	MAF_USDA=1.639
NC_035088.1	46127557	.	A	C	.	.	MAF_USDA=1.639
NC_035088.1	46127695	.	T	C	.	.	MAF_USDA=3.333
NC_035088.1	46127719	.	G	T	.	.	MAF_INRAE=15.833
NC_035088.1	46127721	.	A	G	.	.	MAF_INRAE=31.646;MAF_USDA=14.706
NC_035088.1	46127787	.	G	T	.	.	MAF_USDA=2.941
NC_035088.1	46127790	.	C	T	.	.	MAF_INRAE=15.833;MAF_USDA=1.639
NC_035088.1	46127791	.	G	A	.	.	MAF_INRAE=31.646;MAF_USDA=14.118
NC_035088.1	46127795	.	T	C	.	.	MAF_USDA=2.083
NC_035088.1	46127942	.	C	T	.	.	MAF_INRAE=7.5;MAF_USDA=10.588
NC_035088.1	46127955	.	T	C	.	.	MAF_INRAE=31.013;MAF_USDA=14.706
NC_035088.1	46127972	.	C	T	.	.	MAF_USDA=12.295
NC_035088.1	46127977	.	A	G	.	.	MAF_INRAE=27.215;MAF_USDA=12.295
NC_035088.1	46127978	.	A	G	.	.	MAF_INRAE=22.152;MAF_USDA=11.765
NC_035088.1	46128082	.	A	G	.	.	MAF_INRAE=36.076;MAF_USDA=25.882
NC_035088.1	46128175	.	C	T	.	.	MAF_INRAE=36.709;MAF_USDA=29.412
NC_035088.1	46128329	.	G	A	.	.	MAF_INRAE=22.785;MAF_USDA=12.353
NC_035088.1	46128342	.	T	C	.	.	MAF_INRAE=27.215;MAF_USDA=38.824
NC_035088.1	46128348	.	G	A	.	.	MAF_INRAE=22.785;MAF_USDA=12.353
NC_035088.1	46128439	.	G	A	.	.	MAF_INRAE=37.342;MAF_USDA=26.471
NC_035088.1	46128449	.	G	A	.	.	MAF_USDA=10.417
NC_035088.1	46128706	.	C	A	.	.	MAF_USDA=2.459
NC_035088.1	46128708	.	T	G	.	.	MAF_USDA=2.459
NC_035088.1	46128716	.	A	T	.	.	MAF_USDA=1.765
NC_035088.1	46128779	.	G	A	.	.	MAF_INRAE=7.5;MAF_USDA=4.098
NC_035088.1	46128784	.	G	A	.	.	MAF_USDA=5.738
NC_035088.1	46129021	.	C	A	.	.	MAF_INRAE=37.342;MAF_USDA=28.824
NC_035088.1	46129051	.	T	G	.	.	MAF_INRAE=3.797;MAF_USDA=7.059
NC_035088.1	46129138	.	T	C	.	.	MAF_INRAE=37.342;MAF_USDA=28.235
NC_035088.1	46129215	.	C	A	.	.	MAF_USDA=5.738
NC_035088.1	46129370	.	G	T	.	.	MAF_INRAE=27.215;MAF_USDA=12.295
NC_035088.1	46129564	.	G	A	.	.	MAF_INRAE=31.646;MAF_USDA=15.294
NC_035088.1	46129593	.	C	T	.	.	MAF_INRAE=37.342;MAF_USDA=28.824
NC_035088.1	46129606	.	C	T	.	.	MAF_INRAE=27.215
NC_035088.1	46129623	.	G	T	.	.	MAF_INRAE=27.215;MAF_USDA=13.115
NC_035088.1	46129916	.	C	T	.	.	MAF_INRAE=7.5;MAF_USDA=4.098
NC_035088.1	46130014	.	A	C	.	.	MAF_INRAE=7.5;MAF_USDA=14.706
NC_035088.1	46130039	.	A	G	.	.	MAF_INRAE=31.646;MAF_USDA=15.882
NC_035088.1	46130082	.	C	G	.	.	MAF_INRAE=31.646;MAF_USDA=15.882
NC_035088.1	46130121	.	C	G	.	.	MAF_USDA=2.459
NC_035088.1	46130201	.	C	T	.	.	MAF_USDA=1.639
NC_035088.1	46130376	.	G	A	.	.	MAF_USDA=29.167
NC_035088.1	46130378	.	GCTACCAACCTTTATGTACGAGT	GCTACCAACCTTTATGTACGAGC	.	.	MAF_USDA=14.583
NC_035088.1	46130417	.	G	A	.	.	MAF_USDA=22.917
NC_035088.1	46130588	.	C	G	.	.	MAF_INRAE=37.342;MAF_USDA=29.412
NC_035088.1	46130659	.	G	A	.	.	MAF_USDA=2.459
NC_035088.1	46130786	.	A	C	.	.	MAF_INRAE=31.646;MAF_USDA=15.294
NC_035088.1	46130792	.	T	G	.	.	MAF_INRAE=31.646;MAF_USDA=14.706
NC_035088.1	46130796	.	G	T	.	.	MAF_INRAE=30.0;MAF_USDA=14.706
NC_035088.1	46130905	.	G	T	.	.	MAF_INRAE=31.646;MAF_USDA=15.882
NC_035088.1	46130924	.	T	A	.	.	MAF_USDA=29.412
NC_035088.1	46130926	.	T	G	.	.	MAF_INRAE=30.0;MAF_USDA=14.706
NC_035088.1	46130927	.	T	G	.	.	MAF_INRAE=7.5;MAF_USDA=4.706
NC_035088.1	46130928	.	T	G	.	.	MAF_INRAE=24.167;MAF_USDA=18.824
NC_035088.1	46130980	.	A	C	.	.	MAF_INRAE=31.646;MAF_USDA=15.294
NC_035088.1	46131086	.	G	A	.	.	MAF_INRAE=22.785;MAF_USDA=11.176
NC_035088.1	46131362	.	T	C	.	.	MAF_USDA=1.639
NC_035088.1	46131413	.	A	G	.	.	MAF_INRAE=15.789
NC_035088.1	46131543	.	G	A	.	.	MAF_USDA=15.882
NC_035088.1	46131565	.	G	A	.	.	MAF_INRAE=30.38;MAF_USDA=15.294
NC_035088.1	46131586	.	C	T	.	.	MAF_INRAE=30.38;MAF_USDA=15.294
NC_035088.1	46131594	.	T	A	.	.	MAF_USDA=3.279
NC_035088.1	46131598	.	A	C	.	.	MAF_INRAE=36.842;MAF_USDA=43.75
NC_035088.1	46131609	.	T	C	.	.	MAF_USDA=2.083
NC_035088.1	46131878	.	T	C	.	.	MAF_INRAE=31.646;MAF_USDA=15.294
NC_035088.1	46132039	.	A	C	.	.	MAF_INRAE=7.5;MAF_USDA=11.765
NC_035088.1	46132134	.	G	A	.	.	MAF_INRAE=36.842
NC_035088.1	46132137	.	G	A	.	.	MAF_INRAE=7.5;MAF_USDA=11.765
NC_035088.1	46132182	.	A	C	.	.	MAF_INRAE=22.785;MAF_USDA=12.295
NC_035088.1	46132196	.	G	T	.	.	MAF_USDA=5.738
NC_035088.1	46132243	.	A	C	.	.	MAF_USDA=22.917
NC_035088.1	46132318	.	C	T	.	.	MAF_USDA=3.279
NC_035088.1	46132418	.	A	T	.	.	MAF_USDA=2.459
NC_035088.1	46132461	.	G	A	.	.	MAF_USDA=4.098
NC_035088.1	46132615	.	T	C	.	.	MAF_INRAE=23.333;MAF_USDA=18.824
NC_035088.1	46132693	.	T	A	.	.	MAF_INRAE=31.646;MAF_USDA=15.294
NC_035088.1	46132801	.	G	T	.	.	MAF_INRAE=31.646;MAF_USDA=19.277
NC_035088.1	46132836	.	C	A	.	.	MAF_INRAE=32.278
NC_035088.1	46132901	.	T	G	.	.	MAF_INRAE=7.5;MAF_USDA=4.098
NC_035088.1	46132907	.	C	G	.	.	MAF_INRAE=7.5;MAF_USDA=3.279
NC_035088.1	46132940	.	G	T	.	.	MAF_INRAE=7.5;MAF_USDA=3.279
NC_035088.1	46132946	.	C	T	.	.	MAF_USDA=4.098
NC_035088.1	46132965	.	T	C	.	.	MAF_USDA=30.0
NC_035088.1	46133088	.	G	T	.	.	MAF_USDA=2.459
NC_035088.1	46133107	.	T	C	.	.	MAF_INRAE=30.833
NC_035088.1	46133109	.	G	T	.	.	MAF_INRAE=30.833;MAF_USDA=15.882
NC_035088.1	46133212	.	C	T	.	.	MAF_INRAE=15.789
NC_035088.1	46133249	.	T	A	.	.	MAF_INRAE=31.646;MAF_USDA=15.882
NC_035088.1	46133275	.	G	A	.	.	MAF_INRAE=31.013;MAF_USDA=15.294
NC_035088.1	46133290	.	C	A	.	.	MAF_INRAE=31.646;MAF_USDA=15.882
NC_035088.1	46133308	.	C	T	.	.	MAF_INRAE=31.646;MAF_USDA=15.882
NC_035088.1	46133321	.	G	A	.	.	MAF_INRAE=31.646;MAF_USDA=15.882
NC_035088.1	46133370	.	T	A	.	.	MAF_INRAE=31.646;MAF_USDA=15.882
NC_035088.1	46133402	.	A	G	.	.	MAF_INRAE=31.646;MAF_USDA=16.471
NC_035088.1	46133470	.	G	A	.	.	MAF_INRAE=23.333;MAF_USDA=19.412
NC_035088.1	46133477	.	C	T	.	.	MAF_USDA=3.279
NC_035088.1	46133494	.	G	A	.	.	MAF_USDA=5.738
NC_035088.1	46133550	.	A	T	.	.	MAF_USDA=28.235
NC_035088.1	46133675	.	T	A	.	.	MAF_INRAE=48.333;MAF_USDA=47.917
NC_035088.1	46133676	.	T	G	.	.	MAF_INRAE=48.333;MAF_USDA=45.833
NC_035088.1	46133678	.	T	A	.	.	MAF_INRAE=48.333;MAF_USDA=43.75
NC_035088.1	46133684	.	T	C	.	.	MAF_INRAE=48.333;MAF_USDA=45.833
NC_035088.1	46133685	.	G	A	.	.	MAF_INRAE=48.333;MAF_USDA=47.917
NC_035088.1	46133692	.	T	A	.	.	MAF_INRAE=48.333;MAF_USDA=45.833
NC_035088.1	46133694	.	C	A	.	.	MAF_INRAE=48.333;MAF_USDA=47.917
NC_035088.1	46133695	.	T	A	.	.	MAF_INRAE=48.333;MAF_USDA=45.833
NC_035088.1	46133815	.	A	G	.	.	MAF_USDA=6.471
NC_035088.1	46133852	.	A	T	.	.	MAF_INRAE=7.5;MAF_USDA=3.529
NC_035088.1	46133926	.	C	A	.	.	MAF_INRAE=7.5
NC_035088.1	46133975	.	G	A	.	.	MAF_USDA=2.459
NC_035088.1	46134051	.	C	T	.	.	MAF_USDA=18.824
NC_035088.1	46134071	.	C	T	.	.	MAF_USDA=1.639
NC_035088.1	46134095	.	G	T	.	.	MAF_USDA=10.417
NC_035088.1	46134251	.	C	T	.	.	MAF_USDA=19.643
NC_035088.1	46134321	.	C	T	.	.	MAF_INRAE=31.646;MAF_USDA=15.882
NC_035088.1	46134407	.	G	T	.	.	MAF_USDA=6.471
NC_035088.1	46134453	.	A	C	.	.	MAF_USDA=1.765
NC_035088.1	46134458	.	A	C	.	.	MAF_USDA=1.639
NC_035088.1	46134619	.	G	A	.	.	MAF_USDA=6.557
NC_035088.1	46134621	.	C	T	.	.	MAF_USDA=2.459
NC_035088.1	46134624	.	C	A	.	.	MAF_USDA=1.639
NC_035088.1	46134703	.	G	A	.	.	MAF_INRAE=31.646;MAF_USDA=15.294
NC_035088.1	46134708	.	C	T	.	.	MAF_INRAE=15.789
NC_035088.1	46134715	.	A	G	.	.	MAF_USDA=1.639
NC_035088.1	46134850	.	G	A	.	.	MAF_USDA=2.353
NC_035088.1	46134914	.	A	T	.	.	MAF_INRAE=49.367;MAF_USDA=40.588
NC_035088.1	46134970	.	C	A	.	.	MAF_INRAE=31.646;MAF_USDA=15.882
NC_035088.1	46135029	.	G	A	.	.	MAF_USDA=1.639
NC_035088.1	46135043	.	C	T	.	.	MAF_USDA=10.417
NC_035088.1	46135081	.	A	G	.	.	MAF_INRAE=31.646;MAF_USDA=15.882
NC_035088.1	46135084	.	T	C	.	.	MAF_INRAE=30.0;MAF_USDA=15.882
NC_035088.1	46135097	.	G	A	.	.	MAF_INRAE=27.215;MAF_USDA=15.833
NC_035088.1	46135107	.	A	G	.	.	MAF_USDA=27.381
NC_035088.1	46135135	.	G	T	.	.	MAF_USDA=10.417
NC_035088.1	46135141	.	T	G	.	.	MAF_INRAE=31.646;MAF_USDA=15.294
NC_035088.1	46135275	.	G	A	.	.	MAF_USDA=2.459
NC_035088.1	46135301	.	G	T	.	.	MAF_USDA=1.639
NC_035088.1	46135329	.	C	T	.	.	MAF_INRAE=25.0;MAF_USDA=18.235
NC_035088.1	46135740	.	G	A	.	.	MAF_USDA=6.557
NC_035088.1	46135810	.	C	A	.	.	MAF_INRAE=31.013;MAF_USDA=33.333
NC_035088.1	46135811	.	T	C	.	.	MAF_INRAE=29.167;MAF_USDA=33.333
NC_035088.1	46135813	.	T	A	.	.	MAF_INRAE=29.167;MAF_USDA=33.333
NC_035088.1	46135814	.	T	G	.	.	MAF_INRAE=29.167;MAF_USDA=31.25
NC_035088.1	46136018	.	C	T	.	.	MAF_INRAE=31.646;MAF_USDA=17.059
NC_035088.1	46136021	.	G	T	.	.	MAF_USDA=3.279
NC_035088.1	46136080	.	A	G	.	.	MAF_USDA=1.639
NC_035088.1	46136091	.	T	C	.	.	MAF_INRAE=31.646;MAF_USDA=15.294
NC_035088.1	46136105	.	T	G	.	.	MAF_INRAE=22.785;MAF_USDA=43.529
NC_035088.1	46136181	.	C	T	.	.	MAF_INRAE=31.646;MAF_USDA=16.471
NC_035088.1	46136209	.	A	G	.	.	MAF_INRAE=7.5;MAF_USDA=4.706
NC_035088.1	46136211	.	G	A	.	.	MAF_INRAE=31.646;MAF_USDA=15.882
NC_035088.1	46136300	.	G	A	.	.	MAF_USDA=1.765
NC_035088.1	46136347	.	A	G	.	.	MAF_INRAE=27.215;MAF_USDA=39.412
NC_035088.1	46136414	.	T	C	.	.	MAF_INRAE=22.152;MAF_USDA=11.176
NC_035088.1	46136563	.	C	A	.	.	MAF_INRAE=31.646;MAF_USDA=15.882
NC_035088.1	46136631	.	A	G	.	.	MAF_INRAE=24.167;MAF_USDA=26.471
NC_035088.1	46136632	.	A	C	.	.	MAF_INRAE=50.0;MAF_USDA=42.353
NC_035088.1	46136635	.	G	A	.	.	MAF_INRAE=49.167;MAF_USDA=25.294
NC_035088.1	46136649	.	G	T	.	.	MAF_INRAE=31.646;MAF_USDA=15.294
NC_035088.1	46136688	.	G	A	.	.	MAF_INRAE=31.646;MAF_USDA=15.294
NC_035088.1	46136706	.	G	T	.	.	MAF_USDA=3.279
NC_035088.1	46136757	.	A	T	.	.	MAF_USDA=1.176
NC_035088.1	46136760	.	G	A	.	.	MAF_USDA=1.176
NC_035088.1	46136761	.	G	A	.	.	MAF_USDA=1.176
NC_035088.1	46136821	.	G	T	.	.	MAF_USDA=1.765
NC_035088.1	46136848	.	G	A	.	.	MAF_USDA=13.115
NC_035088.1	46136977	.	C	T	.	.	MAF_INRAE=31.646;MAF_USDA=16.471
NC_035088.1	46136996	.	A	G	.	.	MAF_INRAE=31.646;MAF_USDA=15.882
NC_035088.1	46137015	.	G	A	.	.	MAF_INRAE=31.646;MAF_USDA=15.882
NC_035088.1	46137071	.	T	G	.	.	MAF_INRAE=31.646;MAF_USDA=15.882
NC_035088.1	46137124	.	A	G	.	.	MAF_INRAE=31.013;MAF_USDA=15.882
NC_035088.1	46137137	.	T	A	.	.	MAF_INRAE=31.013;MAF_USDA=15.882
NC_035088.1	46137416	.	T	G	.	.	MAF_INRAE=31.646;MAF_USDA=16.471
NC_035088.1	46137500	.	C	G	.	.	MAF_USDA=2.083
NC_035088.1	46137530	.	C	A	.	.	MAF_INRAE=50.0;MAF_USDA=38.824
NC_035088.1	46137647	.	A	G	.	.	MAF_INRAE=49.367;MAF_USDA=45.833
NC_035088.1	46137662	.	C	A	.	.	MAF_INRAE=36.842
NC_035088.1	46137674	.	T	G	.	.	MAF_INRAE=31.646;MAF_USDA=15.294
NC_035088.1	46137680	.	C	A	.	.	MAF_INRAE=31.646;MAF_USDA=15.294
NC_035088.1	46137722	.	G	C	.	.	MAF_INRAE=31.646;MAF_USDA=14.706
NC_035088.1	46137731	.	GCATGAGAAATT	GCATGAGAAATG	.	.	MAF_USDA=37.5
NC_035088.1	46137742	.	T	G	.	.	MAF_INRAE=36.842
NC_035088.1	46138023	.	C	T	.	.	MAF_INRAE=31.646;MAF_USDA=15.294
NC_035088.1	46138073	.	C	A	.	.	MAF_INRAE=24.167;MAF_USDA=25.294
NC_035088.1	46138103	.	C	G	.	.	MAF_USDA=18.75
NC_035088.1	46138144	.	A	G	.	.	MAF_INRAE=50.0;MAF_USDA=40.588
NC_035088.1	46138272	.	G	T	.	.	MAF_USDA=1.639
NC_035088.1	46138273	.	A	T	.	.	MAF_USDA=1.639
NC_035088.1	46138275	.	A	G	.	.	MAF_INRAE=50.0;MAF_USDA=40.0
NC_035088.1	46138494	.	G	A	.	.	MAF_INRAE=16.667;MAF_USDA=4.706
NC_035088.1	46138524	.	C	T	.	.	MAF_INRAE=27.215;MAF_USDA=15.574
NC_035088.1	46138536	.	A	G	.	.	MAF_USDA=4.098
NC_035088.1	46138539	.	A	G	.	.	MAF_INRAE=31.013;MAF_USDA=15.882
NC_035088.1	46138543	.	T	C	.	.	MAF_INRAE=29.167;MAF_USDA=15.882
NC_035088.1	46138560	.	G	A	.	.	MAF_INRAE=31.646
NC_035088.1	46138577	.	A	G	.	.	MAF_USDA=1.639
NC_035088.1	46138621	.	G	A	.	.	MAF_USDA=2.459
NC_035088.1	46138647	.	A	G	.	.	MAF_USDA=2.941
NC_035088.1	46138741	.	T	A	.	.	MAF_INRAE=31.646;MAF_USDA=15.882
NC_035088.1	46138792	.	G	C	.	.	MAF_INRAE=31.646;MAF_USDA=15.882
NC_035088.1	46138801	.	A	T	.	.	MAF_USDA=1.765
NC_035088.1	46138814	.	A	G	.	.	MAF_USDA=1.765
NC_035088.1	46138825	.	T	C	.	.	MAF_USDA=4.918
NC_035088.1	46138848	.	A	C	.	.	MAF_USDA=4.237
NC_035088.1	46138880	.	G	T	.	.	MAF_INRAE=7.5;MAF_USDA=17.059
NC_035088.1	46138914	.	T	C	.	.	MAF_INRAE=31.646;MAF_USDA=14.706
NC_035088.1	46138928	.	G	T	.	.	MAF_INRAE=30.0
NC_035088.1	46138998	.	G	A	.	.	MAF_INRAE=31.646;MAF_USDA=15.882
NC_035088.1	46139007	.	A	C	.	.	MAF_USDA=4.098
NC_035088.1	46139038	.	T	G	.	.	MAF_USDA=10.417
NC_035088.1	46139164	.	T	G	.	.	MAF_USDA=10.417
NC_035088.1	46139220	.	C	T	.	.	MAF_INRAE=16.667;MAF_USDA=3.529
NC_035088.1	46139254	.	C	T	.	.	MAF_INRAE=31.646;MAF_USDA=15.294
NC_035088.1	46139369	.	G	A	.	.	MAF_USDA=15.882
NC_035088.1	46139501	.	C	A	.	.	MAF_INRAE=32.911;MAF_USDA=22.353
NC_035088.1	46139502	.	C	A	.	.	MAF_USDA=1.639
NC_035088.1	46139530	.	T	A	.	.	MAF_INRAE=32.278;MAF_USDA=35.417
NC_035088.1	46139555	.	A	T	.	.	MAF_INRAE=10.833;MAF_USDA=6.557
NC_035088.1	46139567	.	A	C	.	.	MAF_INRAE=23.333;MAF_USDA=22.941
NC_035088.1	46139651	.	T	C	.	.	MAF_INRAE=15.833;MAF_USDA=6.25
NC_035088.1	46139652	.	C	A	.	.	MAF_INRAE=15.833;MAF_USDA=6.25
NC_035088.1	46139675	.	G	A	.	.	MAF_INRAE=26.667;MAF_USDA=15.882
NC_035088.1	46139683	.	T	C	.	.	MAF_USDA=1.639
NC_035088.1	46139695	.	C	T	.	.	MAF_INRAE=27.5;MAF_USDA=20.588
NC_035088.1	46139705	.	G	T	.	.	MAF_USDA=24.118
NC_035088.1	46139739	.	G	A	.	.	MAF_USDA=1.765
NC_035088.1	46139743	.	A	T	.	.	MAF_INRAE=28.333;MAF_USDA=15.882
NC_035088.1	46139752	.	C	T	.	.	MAF_INRAE=7.5
NC_035088.1	46139821	.	C	A	.	.	MAF_USDA=10.656
NC_035088.1	46139846	.	C	T	.	.	MAF_INRAE=15.833;MAF_USDA=4.118
NC_035088.1	46139978	.	T	C	.	.	MAF_USDA=20.833
NC_035088.1	46140005	.	G	T	.	.	MAF_INRAE=25.0;MAF_USDA=20.833
NC_035088.1	46140037	.	C	T	.	.	MAF_INRAE=29.747;MAF_USDA=12.941
NC_035088.1	46140043	.	C	T	.	.	MAF_INRAE=22.785;MAF_USDA=14.118
NC_035088.1	46140085	.	C	T	.	.	MAF_USDA=1.639
NC_035088.1	46140112	.	G	C	.	.	MAF_INRAE=31.646;MAF_USDA=15.882
NC_035088.1	46140140	.	A	C	.	.	MAF_USDA=1.639
NC_035088.1	46140167	.	T	C	.	.	MAF_INRAE=27.848;MAF_USDA=44.706
NC_035088.1	46140184	.	C	T	.	.	MAF_USDA=15.294
NC_035088.1	46140187	.	G	A	.	.	MAF_USDA=2.459
NC_035088.1	46140195	.	A	C	.	.	MAF_INRAE=22.785;MAF_USDA=31.25
NC_035088.1	46140293	.	C	A	.	.	MAF_USDA=5.738
NC_035088.1	46140416	.	A	G	.	.	MAF_USDA=47.826
NC_035088.1	46140421	.	T	C	.	.	MAF_USDA=5.738
NC_035088.1	46140514	.	C	T	.	.	MAF_USDA=5.738
NC_035088.1	46140553	.	G	A	.	.	MAF_USDA=22.561
NC_035088.1	46140584	.	T	C	.	.	MAF_USDA=20.833
NC_035088.1	46140658	.	C	A	.	.	MAF_USDA=4.167
NC_035088.1	46140672	.	A	C	.	.	MAF_USDA=15.476
NC_035088.1	46140705	.	C	G	.	.	MAF_USDA=6.667
NC_035088.1	46140742	.	G	T	.	.	MAF_USDA=15.254
NC_035088.1	46140743	.	T	C	.	.	MAF_USDA=14.754
NC_035088.1	46140779	.	A	G	.	.	MAF_INRAE=21.667;MAF_USDA=18.824
NC_035088.1	46140784	.	C	A	.	.	MAF_USDA=12.353
NC_035088.1	46140876	.	T	G	.	.	MAF_USDA=1.639
NC_035088.1	46140912	.	G	A	.	.	MAF_INRAE=31.646;MAF_USDA=15.294
NC_035088.1	46141034	.	G	A	.	.	MAF_INRAE=31.646;MAF_USDA=15.294
NC_035088.1	46141049	.	A	G	.	.	MAF_USDA=3.279
NC_035088.1	46141106	.	T	G	.	.	MAF_INRAE=27.848;MAF_USDA=15.663
NC_035088.1	46141157	.	G	A	.	.	MAF_USDA=1.695
NC_035088.1	46141236	.	G	C	.	.	MAF_USDA=35.417
NC_035088.1	46141289	.	T	G	.	.	MAF_INRAE=49.167;MAF_USDA=36.145
NC_035088.1	46141301	.	A	G	.	.	MAF_INRAE=27.5;MAF_USDA=11.905
NC_035088.1	46141312	.	G	T	.	.	MAF_INRAE=49.167;MAF_USDA=45.833
NC_035088.1	46141314	.	C	A	.	.	MAF_USDA=2.5
NC_035088.1	46141351	.	C	G	.	.	MAF_USDA=1.639
NC_035088.1	46141361	.	C	T	.	.	MAF_USDA=1.639
NC_035088.1	46141375	.	G	A	.	.	MAF_USDA=10.588
NC_035088.1	46141378	.	T	C	.	.	MAF_USDA=5.738
NC_035088.1	46141379	.	T	C	.	.	MAF_USDA=4.918
NC_035088.1	46141386	.	C	T	.	.	MAF_USDA=11.176
NC_035088.1	46141454	.	G	A	.	.	MAF_USDA=2.459
NC_035088.1	46141498	.	T	C	.	.	MAF_USDA=1.639
NC_035088.1	46141517	.	G	T	.	.	MAF_USDA=3.279
NC_035088.1	46141540	.	A	C	.	.	MAF_USDA=23.81
NC_035088.1	46141565	.	G	A	.	.	MAF_USDA=2.5
NC_035088.1	46142331	.	A	G	.	.	MAF_USDA=47.826
NC_035088.1	46142421	.	C	T	.	.	MAF_USDA=35.417
NC_035088.1	46142492	.	C	T	.	.	MAF_USDA=6.522
NC_035088.1	46142527	.	A	C	.	.	MAF_USDA=37.647
NC_035088.1	46142654	.	G	A	.	.	MAF_INRAE=31.013;MAF_USDA=15.882
NC_035088.1	46142673	.	T	G	.	.	MAF_USDA=5.738
NC_035088.1	46142717	.	C	T	.	.	MAF_INRAE=31.646;MAF_USDA=15.882
NC_035088.1	46142727	.	G	C	.	.	MAF_USDA=28.824
NC_035088.1	46142779	.	A	G	.	.	MAF_INRAE=31.646;MAF_USDA=15.882
NC_035088.1	46142787	.	C	T	.	.	MAF_INRAE=50.0;MAF_USDA=40.588
NC_035088.1	46142857	.	T	G	.	.	MAF_USDA=1.639
NC_035088.1	46142876	.	A	C	.	.	MAF_USDA=1.639
NC_035088.1	46142878	.	A	T	.	.	MAF_USDA=2.459
NC_035088.1	46142947	.	G	A	.	.	MAF_INRAE=24.167;MAF_USDA=20.0
NC_035088.1	46142958	.	T	C	.	.	MAF_INRAE=24.167;MAF_USDA=19.412
NC_035088.1	46142975	.	G	A	.	.	MAF_INRAE=31.013;MAF_USDA=16.471
NC_035088.1	46143073	.	C	A	.	.	MAF_INRAE=31.646;MAF_USDA=16.071
NC_035088.1	46143076	.	C	T	.	.	MAF_INRAE=24.167;MAF_USDA=23.81
NC_035088.1	46143096	.	T	C	.	.	MAF_INRAE=31.646;MAF_USDA=15.882
NC_035088.1	46143110	.	C	T	.	.	MAF_INRAE=31.646;MAF_USDA=15.882
NC_035088.1	46143132	.	A	G	.	.	MAF_INRAE=36.842
NC_035088.1	46143187	.	A	T	.	.	MAF_USDA=4.098
NC_035088.1	46143299	.	A	G	.	.	MAF_INRAE=49.367;MAF_USDA=40.0
NC_035088.1	46143361	.	T	G	.	.	MAF_INRAE=49.367;MAF_USDA=38.69
NC_035088.1	46143368	.	C	T	.	.	MAF_INRAE=31.013;MAF_USDA=15.882
NC_035088.1	46143411	.	G	C	.	.	MAF_INRAE=15.833
NC_035088.1	46143432	.	G	A	.	.	MAF_INRAE=6.667;MAF_USDA=10.588
NC_035088.1	46143434	.	C	T	.	.	MAF_INRAE=6.667;MAF_USDA=9.412
NC_035088.1	46143442	.	T	G	.	.	MAF_USDA=2.083
NC_035088.1	46143443	.	C	G	.	.	MAF_USDA=2.083
NC_035088.1	46143457	.	C	A	.	.	MAF_USDA=2.941
NC_035088.1	46143471	.	G	T	.	.	MAF_INRAE=28.481;MAF_USDA=15.882
NC_035088.1	46143488	.	A	G	.	.	MAF_INRAE=27.848;MAF_USDA=14.706
NC_035088.1	46143515	.	C	T	.	.	MAF_INRAE=10.526;MAF_USDA=17.262
NC_035088.1	46143516	.	A	G	.	.	MAF_USDA=48.214
NC_035088.1	46146155	.	A	T	.	.	MAF_USDA=17.391
NC_035088.1	46146183	.	C	A	.	.	MAF_USDA=19.512
NC_035088.1	46146213	.	C	A	.	.	MAF_USDA=20.732
NC_035088.1	46146249	.	G	A	.	.	MAF_USDA=20.122
NC_035088.1	46146260	.	G	C	.	.	MAF_USDA=19.512
NC_035088.1	46146310	.	A	T	.	.	MAF_USDA=1.695
NC_035088.1	46146333	.	A	T	.	.	MAF_USDA=19.277
NC_035088.1	46146447	.	G	A	.	.	MAF_USDA=1.765
NC_035088.1	46146477	.	T	C	.	.	MAF_INRAE=49.367;MAF_USDA=40.588
NC_035088.1	46146478	.	G	T	.	.	MAF_USDA=1.765
NC_035088.1	46146510	.	A	G	.	.	MAF_INRAE=31.646;MAF_USDA=15.882
NC_035088.1	46146534	.	A	G	.	.	MAF_INRAE=22.152;MAF_USDA=13.529
NC_035088.1	46146580	.	C	A	.	.	MAF_USDA=6.557
NC_035088.1	46146609	.	C	T	.	.	MAF_INRAE=15.833;MAF_USDA=8.824
NC_035088.1	46146638	.	C	T	.	.	MAF_INRAE=31.646;MAF_USDA=15.882
NC_035088.1	46146652	.	C	T	.	.	MAF_USDA=1.639
NC_035088.1	46146654	.	C	T	.	.	MAF_INRAE=31.646;MAF_USDA=19.412
NC_035088.1	46146677	.	C	T	.	.	MAF_USDA=6.557
NC_035088.1	46146722	.	A	G	.	.	MAF_INRAE=31.646;MAF_USDA=15.882
NC_035088.1	46146731	.	G	T	.	.	MAF_USDA=27.647
NC_035088.1	46146758	.	C	T	.	.	MAF_INRAE=7.5;MAF_USDA=21.176
NC_035088.1	46146784	.	G	T	.	.	MAF_USDA=6.557
NC_035088.1	46146811	.	C	T	.	.	MAF_INRAE=25.0;MAF_USDA=25.294
NC_035088.1	46146874	.	A	G	.	.	MAF_USDA=31.25
NC_035088.1	46146879	.	A	C	.	.	MAF_USDA=33.333
NC_035088.1	46146950	.	G	T	.	.	MAF_INRAE=31.646;MAF_USDA=15.882
NC_035088.1	46147027	.	G	A	.	.	MAF_INRAE=23.333;MAF_USDA=17.647
NC_035088.1	46147036	.	A	C	.	.	MAF_INRAE=31.013;MAF_USDA=15.882
NC_035088.1	46147111	.	G	T	.	.	MAF_USDA=1.765
NC_035088.1	46147132	.	C	A	.	.	MAF_USDA=13.115
NC_035088.1	46147158	.	A	C	.	.	MAF_INRAE=49.367;MAF_USDA=41.176
NC_035088.1	46147174	.	A	T	.	.	MAF_INRAE=32.278;MAF_USDA=15.294
NC_035088.1	46147201	.	A	C	.	.	MAF_USDA=4.918
NC_035088.1	46147202	.	G	A	.	.	MAF_INRAE=32.278;MAF_USDA=15.294
NC_035088.1	46147278	.	C	G	.	.	MAF_USDA=3.279
NC_035088.1	46147294	.	T	G	.	.	MAF_USDA=4.098
NC_035088.1	46147330	.	A	C	.	.	MAF_INRAE=31.646;MAF_USDA=15.882
NC_035088.1	46147362	.	T	C	.	.	MAF_INRAE=31.646;MAF_USDA=15.294
NC_035088.1	46147374	.	G	A	.	.	MAF_USDA=1.639
NC_035088.1	46147435	.	A	G	.	.	MAF_INRAE=31.646;MAF_USDA=14.706
NC_035088.1	46147470	.	C	T	.	.	MAF_INRAE=31.646;MAF_USDA=16.471
NC_035088.1	46147590	.	T	G	.	.	MAF_USDA=1.639
NC_035088.1	46147681	.	C	T	.	.	MAF_USDA=1.765
NC_035088.1	46147718	.	T	G	.	.	MAF_INRAE=11.392;MAF_USDA=6.557
NC_035088.1	46147741	.	A	C	.	.	MAF_INRAE=31.646;MAF_USDA=16.071
NC_035088.1	46147742	.	G	C	.	.	MAF_INRAE=30.0;MAF_USDA=16.071
NC_035088.1	46147807	.	C	T	.	.	MAF_INRAE=24.167;MAF_USDA=18.235
NC_035088.1	46147877	.	G	C	.	.	MAF_INRAE=31.646;MAF_USDA=15.882
NC_035088.1	46147879	.	G	A	.	.	MAF_USDA=2.459
NC_035088.1	46147916	.	T	G	.	.	MAF_INRAE=31.646;MAF_USDA=15.294
NC_035088.1	46147996	.	T	G	.	.	MAF_USDA=1.639
NC_035088.1	46148054	.	G	A	.	.	MAF_USDA=9.836
NC_035088.1	46148100	.	C	A	.	.	MAF_USDA=19.565
NC_035088.1	46148125	.	G	A	.	.	MAF_USDA=1.667
NC_035088.1	46148206	.	A	G	.	.	MAF_INRAE=15.789
NC_035088.1	46148218	.	G	A	.	.	MAF_INRAE=29.747;MAF_USDA=15.882
NC_035088.1	46148243	.	C	A	.	.	MAF_INRAE=22.152;MAF_USDA=12.295
NC_035088.1	46148269	.	T	C	.	.	MAF_INRAE=31.013;MAF_USDA=14.706
NC_035088.1	46148302	.	T	G	.	.	MAF_INRAE=24.167
NC_035088.1	46148365	.	T	A	.	.	MAF_INRAE=24.167;MAF_USDA=20.588
NC_035088.1	46148372	.	G	A	.	.	MAF_USDA=14.583
NC_035088.1	46148392	.	G	A	.	.	MAF_INRAE=24.167;MAF_USDA=21.176
NC_035088.1	46148426	.	C	A	.	.	MAF_INRAE=22.785;MAF_USDA=27.647
NC_035088.1	46148566	.	A	T	.	.	MAF_INRAE=43.333
NC_035088.1	46148567	.	A	T	.	.	MAF_INRAE=23.418;MAF_USDA=35.976
NC_035088.1	46148568	.	A	T	.	.	MAF_USDA=10.417
NC_035088.1	46148572	.	C	A	.	.	MAF_INRAE=22.785;MAF_USDA=31.25
NC_035088.1	46148610	.	C	A	.	.	MAF_INRAE=15.789
NC_035088.1	46148612	.	T	A	.	.	MAF_USDA=7.377
NC_035088.1	46148627	.	A	G	.	.	MAF_INRAE=31.646;MAF_USDA=15.294
NC_035088.1	46148712	.	A	G	.	.	MAF_INRAE=15.789;MAF_USDA=6.557
NC_035088.1	46148720	.	G	T	.	.	MAF_INRAE=31.646;MAF_USDA=15.882
NC_035088.1	46148803	.	G	T	.	.	MAF_USDA=5.738
NC_035088.1	46148826	.	T	G	.	.	MAF_INRAE=31.646;MAF_USDA=15.882
NC_035088.1	46148874	.	C	T	.	.	MAF_INRAE=45.57;MAF_USDA=42.941
NC_035088.1	46148881	.	A	G	.	.	MAF_INRAE=45.57;MAF_USDA=43.529
NC_035088.1	46148896	.	A	G	.	.	MAF_INRAE=45.57;MAF_USDA=42.941
NC_035088.1	46148902	.	G	A	.	.	MAF_INRAE=24.167;MAF_USDA=23.529
NC_035088.1	46148908	.	C	T	.	.	MAF_INRAE=45.57;MAF_USDA=42.941
NC_035088.1	46148913	.	A	G	.	.	MAF_USDA=1.639
NC_035088.1	46148915	.	C	T	.	.	MAF_INRAE=45.57;MAF_USDA=45.294
NC_035088.1	46148953	.	T	G	.	.	MAF_INRAE=15.789;MAF_USDA=7.377
NC_035088.1	46149146	.	G	C	.	.	MAF_INRAE=24.167;MAF_USDA=20.588
NC_035088.1	46149181	.	T	G	.	.	MAF_USDA=1.639
NC_035088.1	46149190	.	C	A	.	.	MAF_INRAE=22.785;MAF_USDA=11.475
NC_035088.1	46149193	.	A	C	.	.	MAF_INRAE=18.333;MAF_USDA=11.475
NC_035088.1	46149219	.	C	T	.	.	MAF_USDA=1.176
NC_035088.1	46149234	.	G	A	.	.	MAF_USDA=1.639
NC_035088.1	46149245	.	C	A	.	.	MAF_INRAE=22.785;MAF_USDA=12.295
NC_035088.1	46149300	.	A	G	.	.	MAF_USDA=18.75
NC_035088.1	46149301	.	G	A	.	.	MAF_INRAE=30.38;MAF_USDA=16.471
NC_035088.1	46149346	.	C	T	.	.	MAF_INRAE=45.57;MAF_USDA=43.529
NC_035088.1	46149412	.	C	A	.	.	MAF_USDA=10.417
NC_035088.1	46149456	.	A	C	.	.	MAF_USDA=28.824
NC_035088.1	46149522	.	C	G	.	.	MAF_USDA=1.639
NC_035088.1	46149555	.	G	C	.	.	MAF_USDA=4.918
NC_035088.1	46149644	.	G	C	.	.	MAF_INRAE=7.5;MAF_USDA=11.176
NC_035088.1	46149689	.	C	T	.	.	MAF_INRAE=31.646;MAF_USDA=16.471
NC_035088.1	46149747	.	AACG	AACA	.	.	MAF_USDA=4.167
NC_035088.1	46149750	.	G	A	.	.	MAF_INRAE=17.5
NC_035088.1	46149767	.	A	G	.	.	MAF_INRAE=31.646;MAF_USDA=14.706
NC_035088.1	46149824	.	A	C	.	.	MAF_USDA=28.235
NC_035088.1	46149959	.	G	T	.	.	MAF_INRAE=31.646;MAF_USDA=15.882
NC_035088.1	46150038	.	C	T	.	.	MAF_INRAE=15.789;MAF_USDA=6.557
NC_035088.1	46150039	.	G	A	.	.	MAF_INRAE=31.646;MAF_USDA=16.471
NC_035088.1	46150053	.	T	C	.	.	MAF_INRAE=31.646;MAF_USDA=16.471
NC_035088.1	46150057	.	T	C	.	.	MAF_INRAE=30.0;MAF_USDA=15.882
NC_035088.1	46150152	.	A	T	.	.	MAF_INRAE=31.646;MAF_USDA=15.882
NC_035088.1	46150224	.	A	G	.	.	MAF_USDA=2.459
NC_035088.1	46150322	.	A	G	.	.	MAF_INRAE=15.789;MAF_USDA=7.377
NC_035088.1	46150357	.	T	C	.	.	MAF_INRAE=31.646;MAF_USDA=17.059
NC_035088.1	46150435	.	C	T	.	.	MAF_USDA=2.459
NC_035088.1	46150482	.	T	A	.	.	MAF_INRAE=36.842;MAF_USDA=15.294
NC_035088.1	46150653	.	C	T	.	.	MAF_INRAE=22.152;MAF_USDA=12.295
NC_035088.1	46150784	.	T	C	.	.	MAF_INRAE=15.789;MAF_USDA=7.377
NC_035088.1	46150804	.	T	A	.	.	MAF_INRAE=22.785;MAF_USDA=25.294
NC_035088.1	46150815	.	A	T	.	.	MAF_INRAE=31.646;MAF_USDA=15.882
NC_035088.1	46150833	.	C	T	.	.	MAF_USDA=3.279
NC_035088.1	46150847	.	T	G	.	.	MAF_USDA=25.0
NC_035088.1	46150887	.	A	T	.	.	MAF_INRAE=16.667;MAF_USDA=4.706
NC_035088.1	46150897	.	A	T	.	.	MAF_INRAE=15.789;MAF_USDA=4.918
NC_035088.1	46150971	.	T	A	.	.	MAF_USDA=4.918
NC_035088.1	46151011	.	C	G	.	.	MAF_INRAE=15.789;MAF_USDA=5.738
NC_035088.1	46151052	.	G	T	.	.	MAF_INRAE=15.789;MAF_USDA=7.377
NC_035088.1	46151053	.	C	G	.	.	MAF_USDA=7.377
NC_035088.1	46151058	.	A	G	.	.	MAF_INRAE=15.789;MAF_USDA=7.377
NC_035088.1	46151160	.	T	G	.	.	MAF_INRAE=45.57;MAF_USDA=42.941
NC_035088.1	46151187	.	A	G	.	.	MAF_USDA=1.639
NC_035088.1	46151211	.	G	A	.	.	MAF_USDA=4.118
NC_035088.1	46151255	.	C	A	.	.	MAF_USDA=6.557
NC_035088.1	46151322	.	G	C	.	.	MAF_INRAE=7.5;MAF_USDA=4.918
NC_035088.1	46151338	.	A	T	.	.	MAF_INRAE=45.57;MAF_USDA=44.118
NC_035088.1	46151343	.	G	A	.	.	MAF_INRAE=22.785;MAF_USDA=11.765
NC_035088.1	46151458	.	C	T	.	.	MAF_USDA=2.083
NC_035088.1	46151486	.	A	G	.	.	MAF_INRAE=31.646;MAF_USDA=14.706
NC_035088.1	46151506	.	T	G	.	.	MAF_INRAE=45.57;MAF_USDA=43.529
NC_035088.1	46151576	.	C	A	.	.	MAF_INRAE=31.646;MAF_USDA=15.294
NC_035088.1	46151645	.	G	A	.	.	MAF_USDA=5.0
NC_035088.1	46151669	.	T	C	.	.	MAF_INRAE=31.646;MAF_USDA=14.706
NC_035088.1	46151750	.	T	A	.	.	MAF_INRAE=35.443;MAF_USDA=20.0
NC_035088.1	46151793	.	G	A	.	.	MAF_INRAE=15.789
NC_035088.1	46151827	.	G	A	.	.	MAF_USDA=10.417
NC_035088.1	46151832	.	G	T	.	.	MAF_USDA=10.417
NC_035088.1	46151855	.	G	C	.	.	MAF_USDA=10.417
NC_035088.1	46151857	.	C	A	.	.	MAF_USDA=10.417
NC_035088.1	46151873	.	T	C	.	.	MAF_USDA=10.417
NC_035088.1	46151893	.	T	A	.	.	MAF_INRAE=24.167;MAF_USDA=9.412
NC_035088.1	46151894	.	T	A	.	.	MAF_INRAE=50.0;MAF_USDA=29.412
NC_035088.1	46152128	.	C	T	.	.	MAF_INRAE=21.519;MAF_USDA=12.353
NC_035088.1	46152408	.	C	T	.	.	MAF_USDA=1.765
NC_035088.1	46152417	.	T	C	.	.	MAF_INRAE=31.646;MAF_USDA=15.882
NC_035088.1	46152601	.	C	A	.	.	MAF_INRAE=31.646;MAF_USDA=14.706
NC_035088.1	46152678	.	C	T	.	.	MAF_INRAE=22.785;MAF_USDA=12.295
NC_035088.1	46152710	.	G	A	.	.	MAF_INRAE=31.646;MAF_USDA=17.059
NC_035088.1	46152915	.	C	T	.	.	MAF_INRAE=16.667;MAF_USDA=16.071
NC_035088.1	46152945	.	A	C	.	.	MAF_INRAE=5.696;MAF_USDA=3.529
NC_035088.1	46152993	.	C	T	.	.	MAF_INRAE=22.785;MAF_USDA=10.588
NC_035088.1	46153016	.	T	C	.	.	MAF_INRAE=31.646;MAF_USDA=17.059
NC_035088.1	46153171	.	A	T	.	.	MAF_INRAE=22.785
NC_035088.1	46153214	.	G	A	.	.	MAF_INRAE=31.646;MAF_USDA=17.059
NC_035088.1	46153353	.	G	T	.	.	MAF_USDA=4.918
NC_035088.1	46153442	.	G	A	.	.	MAF_USDA=4.118
NC_035088.1	46153458	.	G	A	.	.	MAF_INRAE=15.789;MAF_USDA=6.471
NC_035088.1	46153463	.	C	T	.	.	MAF_INRAE=22.785;MAF_USDA=12.295
NC_035088.1	46153591	.	G	A	.	.	MAF_INRAE=41.139;MAF_USDA=30.0
NC_035088.1	46153597	.	C	T	.	.	MAF_USDA=2.083
NC_035088.1	46153598	.	C	T	.	.	MAF_USDA=12.5
NC_035088.1	46153599	.	G	A	.	.	MAF_USDA=8.824
NC_035088.1	46153661	.	C	T	.	.	MAF_INRAE=22.785;MAF_USDA=12.295
NC_035088.1	46153671	.	T	C	.	.	MAF_INRAE=22.785;MAF_USDA=50.0
NC_035088.1	46153728	.	G	A	.	.	MAF_USDA=4.098
NC_035088.1	46153733	.	C	A	.	.	MAF_INRAE=22.785;MAF_USDA=12.295
NC_035088.1	46153785	.	T	C	.	.	MAF_USDA=1.639
NC_035088.1	46153823	.	G	A	.	.	MAF_INRAE=30.0;MAF_USDA=14.706
NC_035088.1	46153824	.	C	A	.	.	MAF_USDA=15.294
NC_035088.1	46153825	.	C	A	.	.	MAF_USDA=15.294
NC_035088.1	46153826	.	T	A	.	.	MAF_USDA=15.294
NC_035088.1	46153849	.	T	A	.	.	MAF_INRAE=31.646;MAF_USDA=16.471
NC_035088.1	46153882	.	C	T	.	.	MAF_INRAE=7.5;MAF_USDA=14.706
NC_035088.1	46153992	.	G	C	.	.	MAF_INRAE=15.833;MAF_USDA=4.706
NC_035088.1	46154169	.	G	T	.	.	MAF_INRAE=31.646;MAF_USDA=20.0
NC_035088.1	46154286	.	C	T	.	.	MAF_INRAE=41.139;MAF_USDA=31.176
NC_035088.1	46154287	.	A	G	.	.	MAF_INRAE=49.167;MAF_USDA=31.176
NC_035088.1	46154305	.	T	C	.	.	MAF_INRAE=41.139;MAF_USDA=31.176
NC_035088.1	46154311	.	T	G	.	.	MAF_INRAE=15.789;MAF_USDA=7.377
NC_035088.1	46154356	.	T	G	.	.	MAF_INRAE=41.139;MAF_USDA=31.176
NC_035088.1	46154357	.	T	A	.	.	MAF_INRAE=49.167;MAF_USDA=31.176
NC_035088.1	46154471	.	T	A	.	.	MAF_INRAE=7.5
NC_035088.1	46154543	.	G	A	.	.	MAF_INRAE=22.785;MAF_USDA=12.295
NC_035088.1	46154545	.	C	T	.	.	MAF_USDA=2.083
NC_035088.1	46154564	.	G	T	.	.	MAF_INRAE=22.785;MAF_USDA=11.475
NC_035088.1	46154602	.	T	C	.	.	MAF_USDA=3.279
NC_035088.1	46154634	.	T	C	.	.	MAF_INRAE=15.823
NC_035088.1	46154645	.	G	A	.	.	MAF_INRAE=22.785;MAF_USDA=11.475
NC_035088.1	46154759	.	C	G	.	.	MAF_INRAE=41.772;MAF_USDA=31.765
NC_035088.1	46154840	.	G	T	.	.	MAF_USDA=4.098
NC_035088.1	46154884	.	G	A	.	.	MAF_INRAE=31.646;MAF_USDA=17.059
NC_035088.1	46154921	.	G	A	.	.	MAF_INRAE=41.139;MAF_USDA=31.765
NC_035088.1	46154939	.	G	C	.	.	MAF_INRAE=15.789;MAF_USDA=6.557
NC_035088.1	46154940	.	A	C	.	.	MAF_USDA=6.557
NC_035088.1	46154947	.	T	C	.	.	MAF_USDA=1.639
NC_035088.1	46154965	.	C	T	.	.	MAF_USDA=10.417
NC_035088.1	46154992	.	G	A	.	.	MAF_USDA=1.639
NC_035088.1	46155002	.	G	A	.	.	MAF_INRAE=15.789;MAF_USDA=8.197
NC_035088.1	46155024	.	T	C	.	.	MAF_INRAE=23.418;MAF_USDA=49.412
NC_035088.1	46155044	.	G	C	.	.	MAF_INRAE=22.785;MAF_USDA=12.295
NC_035088.1	46155054	.	G	A	.	.	MAF_USDA=1.639
NC_035088.1	46155084	.	C	A	.	.	MAF_INRAE=22.152;MAF_USDA=12.295
NC_035088.1	46155100	.	T	A	.	.	MAF_INRAE=41.139;MAF_USDA=31.176
NC_035088.1	46155127	.	A	T	.	.	MAF_INRAE=31.646;MAF_USDA=17.059
NC_035088.1	46155165	.	A	G	.	.	MAF_USDA=2.083
NC_035088.1	46155240	.	A	C	.	.	MAF_INRAE=6.667;MAF_USDA=14.118
NC_035088.1	46155294	.	G	T	.	.	MAF_INRAE=15.833;MAF_USDA=4.098
NC_035088.1	46155408	.	A	T	.	.	MAF_INRAE=31.646;MAF_USDA=15.882
NC_035088.1	46155438	.	C	T	.	.	MAF_INRAE=15.789;MAF_USDA=7.377
NC_035088.1	46155454	.	G	A	.	.	MAF_USDA=4.098
NC_035088.1	46155465	.	C	T	.	.	MAF_USDA=7.377
NC_035088.1	46155473	.	G	A	.	.	MAF_USDA=4.918
NC_035088.1	46155515	.	G	A	.	.	MAF_INRAE=15.789;MAF_USDA=7.377
NC_035088.1	46155519	.	G	A	.	.	MAF_USDA=1.639
NC_035088.1	46155520	.	T	A	.	.	MAF_INRAE=44.937;MAF_USDA=21.176
NC_035088.1	46155524	.	G	A	.	.	MAF_USDA=28.235
NC_035088.1	46155588	.	G	A	.	.	MAF_INRAE=41.139;MAF_USDA=30.588
NC_035088.1	46155637	.	G	A	.	.	MAF_INRAE=15.789;MAF_USDA=8.197
NC_035088.1	46155666	.	C	A	.	.	MAF_INRAE=31.646;MAF_USDA=14.706
NC_035088.1	46155769	.	C	T	.	.	MAF_INRAE=35.443;MAF_USDA=13.529
NC_035088.1	46155856	.	A	C	.	.	MAF_INRAE=22.152;MAF_USDA=12.295
NC_035088.1	46155885	.	C	G	.	.	MAF_USDA=5.738
NC_035088.1	46155931	.	T	C	.	.	MAF_INRAE=16.667;MAF_USDA=4.706
NC_035088.1	46155968	.	C	T	.	.	MAF_INRAE=31.013;MAF_USDA=17.059
NC_035088.1	46156030	.	T	C	.	.	MAF_INRAE=32.278;MAF_USDA=17.647
NC_035088.1	46156055	.	G	A	.	.	MAF_USDA=1.765
NC_035088.1	46156091	.	A	T	.	.	MAF_USDA=1.667
NC_035088.1	46156114	.	A	G	.	.	MAF_USDA=1.667
NC_035088.1	46156182	.	G	A	.	.	MAF_USDA=2.542
NC_035088.1	46156232	.	C	A	.	.	MAF_USDA=45.652
NC_035088.1	46156279	.	A	T	.	.	MAF_INRAE=13.291;MAF_USDA=9.524
NC_035088.1	46156354	.	C	T	.	.	MAF_INRAE=31.646;MAF_USDA=16.667
NC_035088.1	46156508	.	G	A	.	.	MAF_USDA=1.786
NC_035088.1	46156577	.	C	A	.	.	MAF_INRAE=31.013;MAF_USDA=17.262
NC_035088.1	46156677	.	T	C	.	.	MAF_USDA=1.786
NC_035088.1	46156709	.	T	C	.	.	MAF_INRAE=36.076;MAF_USDA=22.024
NC_035088.1	46156719	.	G	A	.	.	MAF_INRAE=7.5;MAF_USDA=15.476
NC_035088.1	46156721	.	G	A	.	.	MAF_INRAE=8.861;MAF_USDA=6.667
NC_035088.1	46156763	.	G	A	.	.	MAF_USDA=3.333
NC_035088.1	46156772	.	T	C	.	.	MAF_USDA=3.333
NC_035088.1	46156774	.	C	T	.	.	MAF_USDA=3.333
NC_035088.1	46156810	.	A	T	.	.	MAF_INRAE=36.076;MAF_USDA=25.301
NC_035088.1	46156843	.	G	A	.	.	MAF_USDA=12.5
NC_035088.1	46156930	.	C	T	.	.	MAF_USDA=4.167
NC_035088.1	46157000	.	C	A	.	.	MAF_USDA=10.417
NC_035088.1	46157067	.	T	C	.	.	MAF_USDA=27.647
NC_035088.1	46157121	.	G	A	.	.	MAF_USDA=1.639
NC_035088.1	46157194	.	T	C	.	.	MAF_USDA=2.353
NC_035088.1	46157202	.	C	A	.	.	MAF_INRAE=15.789
NC_035088.1	46157216	.	T	C	.	.	MAF_INRAE=15.789
NC_035088.1	46157411	.	A	G	.	.	MAF_INRAE=30.0;MAF_USDA=17.059
NC_035088.1	46157455	.	C	T	.	.	MAF_USDA=4.918
NC_035088.1	46157468	.	A	G	.	.	MAF_INRAE=22.785;MAF_USDA=13.115
NC_035088.1	46157531	.	C	T	.	.	MAF_USDA=2.459
NC_035088.1	46157542	.	C	A	.	.	MAF_USDA=2.459
NC_035088.1	46157543	.	G	T	.	.	MAF_INRAE=15.789;MAF_USDA=4.918
NC_035088.1	46157548	.	C	T	.	.	MAF_USDA=10.417
NC_035088.1	46157590	.	C	T	.	.	MAF_INRAE=31.013;MAF_USDA=16.471
NC_035088.1	46157620	.	G	T	.	.	MAF_INRAE=31.646;MAF_USDA=12.353
NC_035088.1	46157646	.	C	T	.	.	MAF_USDA=2.459
NC_035088.1	46157729	.	T	G	.	.	MAF_INRAE=13.158;MAF_USDA=4.098
NC_035088.1	46157801	.	A	G	.	.	MAF_INRAE=7.5;MAF_USDA=2.459
NC_035088.1	46157841	.	G	T	.	.	MAF_INRAE=14.167;MAF_USDA=4.706
NC_035088.1	46157895	.	C	T	.	.	MAF_USDA=5.932
NC_035088.1	46157939	.	A	G	.	.	MAF_INRAE=36.076;MAF_USDA=21.687
NC_035088.1	46157971	.	G	A	.	.	MAF_INRAE=31.013;MAF_USDA=17.262
NC_035088.1	46158075	.	A	G	.	.	MAF_INRAE=47.368;MAF_USDA=16.949
NC_035088.1	46158191	.	G	A	.	.	MAF_USDA=2.5
NC_035088.1	46158203	.	C	A	.	.	MAF_USDA=1.667
NC_035088.1	46158239	.	A	G	.	.	MAF_INRAE=36.842;MAF_USDA=15.476
NC_035088.1	46158295	.	A	C	.	.	MAF_INRAE=26.316;MAF_USDA=20.238
NC_035088.1	46158299	.	G	T	.	.	MAF_USDA=14.706
NC_035088.1	46158315	.	A	T	.	.	MAF_INRAE=36.667;MAF_USDA=31.765
NC_035088.1	46158318	.	A	G	.	.	MAF_USDA=4.918
NC_035088.1	46158337	.	A	G	.	.	MAF_USDA=2.083
NC_035088.1	46158348	.	G	A	.	.	MAF_INRAE=31.013;MAF_USDA=15.882
NC_035088.1	46158424	.	C	T	.	.	MAF_INRAE=15.789;MAF_USDA=6.667
NC_035088.1	46158541	.	C	A	.	.	MAF_USDA=7.059
NC_035088.1	46158573	.	A	T	.	.	MAF_USDA=30.588
NC_035088.1	46158699	.	C	T	.	.	MAF_INRAE=31.646;MAF_USDA=15.882
NC_035088.1	46158733	.	T	C	.	.	MAF_INRAE=7.5;MAF_USDA=14.118
NC_035088.1	46158739	.	C	A	.	.	MAF_USDA=1.765
NC_035088.1	46158747	.	C	A	.	.	MAF_USDA=3.279
NC_035088.1	46158855	.	C	T	.	.	MAF_INRAE=15.789;MAF_USDA=6.557
NC_035088.1	46158865	.	C	T	.	.	MAF_INRAE=15.789;MAF_USDA=7.377
NC_035088.1	46158944	.	C	A	.	.	MAF_USDA=5.294
NC_035088.1	46158954	.	T	C	.	.	MAF_INRAE=36.076;MAF_USDA=21.176
NC_035088.1	46158988	.	A	G	.	.	MAF_INRAE=31.646;MAF_USDA=17.059
NC_035088.1	46159031	.	A	G	.	.	MAF_INRAE=23.418;MAF_USDA=49.412
NC_035088.1	46159131	.	A	C	.	.	MAF_INRAE=36.076;MAF_USDA=21.176
NC_035088.1	46159191	.	G	A	.	.	MAF_INRAE=7.5;MAF_USDA=2.459
NC_035088.1	46159192	.	C	T	.	.	MAF_USDA=1.639
NC_035088.1	46159217	.	A	G	.	.	MAF_INRAE=7.5;MAF_USDA=12.5
NC_035088.1	46159274	.	T	C	.	.	MAF_INRAE=1.667
NC_035088.1	46159315	.	G	A	.	.	MAF_USDA=15.294
NC_035088.1	46159320	.	G	T	.	.	MAF_INRAE=1.667
NC_035088.1	46159343	.	G	A	.	.	MAF_USDA=3.279
NC_035088.1	46159361	.	T	G	.	.	MAF_INRAE=22.785;MAF_USDA=10.0
NC_035088.1	46159364	.	G	A	.	.	MAF_INRAE=31.013;MAF_USDA=15.882
NC_035088.1	46159392	.	G	A	.	.	MAF_USDA=1.765
NC_035088.1	46159424	.	G	A	.	.	MAF_INRAE=35.443;MAF_USDA=20.588
NC_035088.1	46159425	.	C	A	.	.	MAF_INRAE=30.0;MAF_USDA=20.588
NC_035088.1	46159438	.	C	T	.	.	MAF_USDA=1.639
NC_035088.1	46159449	.	C	A	.	.	MAF_USDA=1.639
NC_035088.1	46159476	.	G	A	.	.	MAF_INRAE=30.38;MAF_USDA=18.824
NC_035088.1	46159505	.	T	C	.	.	MAF_INRAE=22.785;MAF_USDA=11.176
NC_035088.1	46159507	.	G	A	.	.	MAF_INRAE=41.772;MAF_USDA=18.75
NC_035088.1	46159542	.	C	T	.	.	MAF_USDA=3.279
NC_035088.1	46159571	.	G	A	.	.	MAF_INRAE=7.5;MAF_USDA=9.016
NC_035088.1	46159580	.	A	G	.	.	MAF_INRAE=22.152;MAF_USDA=10.656
NC_035088.1	46159582	.	A	G	.	.	MAF_INRAE=17.5;MAF_USDA=10.656
NC_035088.1	46159615	.	G	A	.	.	MAF_USDA=2.459
NC_035088.1	46159619	.	C	T	.	.	MAF_USDA=1.765
NC_035088.1	46159632	.	G	T	.	.	MAF_INRAE=28.333;MAF_USDA=15.882
NC_035088.1	46159635	.	G	T	.	.	MAF_USDA=2.459
NC_035088.1	46159650	.	G	A	.	.	MAF_INRAE=29.167;MAF_USDA=22.941
NC_035088.1	46159664	.	T	C	.	.	MAF_USDA=6.557
NC_035088.1	46159718	.	T	G	.	.	MAF_INRAE=35.443;MAF_USDA=20.0
NC_035088.1	46159755	.	C	T	.	.	MAF_INRAE=31.013;MAF_USDA=16.471
NC_035088.1	46159760	.	C	T	.	.	MAF_INRAE=31.013;MAF_USDA=16.471
NC_035088.1	46159776	.	T	A	.	.	MAF_USDA=1.639
NC_035088.1	46159815	.	A	G	.	.	MAF_USDA=1.639
NC_035088.1	46159853	.	C	A	.	.	MAF_INRAE=16.667;MAF_USDA=4.706
NC_035088.1	46159921	.	T	C	.	.	MAF_INRAE=31.013;MAF_USDA=17.647
NC_035088.1	46159925	.	A	C	.	.	MAF_INRAE=24.167;MAF_USDA=17.059
NC_035088.1	46159947	.	G	T	.	.	MAF_INRAE=25.0;MAF_USDA=18.824
NC_035088.1	46159990	.	G	A	.	.	MAF_USDA=39.583
NC_035088.1	46159993	.	A	C	.	.	MAF_USDA=32.143
NC_035088.1	46160019	.	G	A	.	.	MAF_USDA=9.524
NC_035088.1	46160060	.	G	A	.	.	MAF_INRAE=10.0
NC_035088.1	46160218	.	G	A	.	.	MAF_USDA=1.639
NC_035088.1	46160500	.	T	C	.	.	MAF_USDA=2.174
NC_035088.1	46160594	.	A	C	.	.	MAF_USDA=8.197
NC_035088.1	46160595	.	G	A	.	.	MAF_USDA=8.197
NC_035088.1	46160648	.	T	G	.	.	MAF_USDA=7.377
NC_035088.1	46160688	.	G	C	.	.	MAF_USDA=4.098
NC_035088.1	46160741	.	A	T	.	.	MAF_USDA=3.279
NC_035088.1	46160800	.	C	A	.	.	MAF_INRAE=24.167;MAF_USDA=33.333
NC_035088.1	46160869	.	C	A	.	.	MAF_USDA=2.083
NC_035088.1	46160900	.	A	G	.	.	MAF_INRAE=30.38;MAF_USDA=17.059
NC_035088.1	46160914	.	A	G	.	.	MAF_INRAE=30.38;MAF_USDA=17.647
NC_035088.1	46160981	.	T	A	.	.	MAF_INRAE=15.789;MAF_USDA=7.377
NC_035088.1	46160998	.	C	A	.	.	MAF_INRAE=16.667;MAF_USDA=4.706
NC_035088.1	46161023	.	C	A	.	.	MAF_INRAE=31.646;MAF_USDA=16.471
NC_035088.1	46161066	.	C	T	.	.	MAF_INRAE=22.785;MAF_USDA=10.588
NC_035088.1	46161091	.	G	A	.	.	MAF_INRAE=22.785;MAF_USDA=13.333
NC_035088.1	46161119	.	G	A	.	.	MAF_INRAE=15.789;MAF_USDA=6.667
NC_035088.1	46161237	.	C	A	.	.	MAF_USDA=4.098
NC_035088.1	46161240	.	T	G	.	.	MAF_INRAE=29.167;MAF_USDA=14.118
NC_035088.1	46161243	.	T	C	.	.	MAF_USDA=4.918
NC_035088.1	46161244	.	C	T	.	.	MAF_INRAE=7.5;MAF_USDA=8.197
NC_035088.1	46161286	.	A	G	.	.	MAF_INRAE=30.833;MAF_USDA=19.412
NC_035088.1	46161303	.	C	T	.	.	MAF_INRAE=31.646;MAF_USDA=15.882
NC_035088.1	46161308	.	A	G	.	.	MAF_INRAE=31.646;MAF_USDA=15.882
NC_035088.1	46161316	.	G	T	.	.	MAF_INRAE=31.646;MAF_USDA=15.294
NC_035088.1	46161344	.	G	C	.	.	MAF_INRAE=22.785;MAF_USDA=11.475
NC_035088.1	46161346	.	G	A	.	.	MAF_INRAE=15.833
NC_035088.1	46161360	.	T	G	.	.	MAF_INRAE=15.789;MAF_USDA=6.557
NC_035088.1	46161375	.	T	C	.	.	MAF_INRAE=22.152;MAF_USDA=11.31
NC_035088.1	46161399	.	T	C	.	.	MAF_INRAE=35.443;MAF_USDA=22.024
NC_035088.1	46161407	.	A	G	.	.	MAF_INRAE=36.076;MAF_USDA=21.765
NC_035088.1	46161425	.	T	C	.	.	MAF_INRAE=36.076;MAF_USDA=21.765
NC_035088.1	46161430	.	G	A	.	.	MAF_INRAE=31.646;MAF_USDA=17.059
NC_035088.1	46161479	.	G	A	.	.	MAF_INRAE=15.789
NC_035088.1	46161490	.	T	G	.	.	MAF_USDA=1.639
NC_035088.1	46161517	.	A	T	.	.	MAF_INRAE=30.0
NC_035088.1	46161557	.	A	G	.	.	MAF_INRAE=15.789;MAF_USDA=7.377
NC_035088.1	46161564	.	T	C	.	.	MAF_USDA=5.738
NC_035088.1	46161583	.	A	C	.	.	MAF_INRAE=36.076;MAF_USDA=21.765
NC_035088.1	46161786	.	G	T	.	.	MAF_INRAE=22.152;MAF_USDA=49.412
NC_035088.1	46161793	.	T	A	.	.	MAF_INRAE=32.278;MAF_USDA=16.471
NC_035088.1	46161798	.	C	T	.	.	MAF_USDA=7.377
NC_035088.1	46161848	.	C	T	.	.	MAF_INRAE=36.076;MAF_USDA=21.765
NC_035088.1	46161904	.	C	T	.	.	MAF_USDA=3.279
NC_035088.1	46162074	.	G	A	.	.	MAF_USDA=1.639
NC_035088.1	46162083	.	G	A	.	.	MAF_INRAE=30.38;MAF_USDA=16.471
NC_035088.1	46162281	.	T	A	.	.	MAF_INRAE=31.013;MAF_USDA=16.667
NC_035088.1	46162292	.	T	A	.	.	MAF_INRAE=15.789
NC_035088.1	46162375	.	G	A	.	.	MAF_USDA=6.557
NC_035088.1	46162552	.	A	C	.	.	MAF_INRAE=15.789
NC_035088.1	46162627	.	C	A	.	.	MAF_USDA=1.639
NC_035088.1	46162660	.	A	G	.	.	MAF_INRAE=15.789
NC_035088.1	46162685	.	G	T	.	.	MAF_USDA=1.639
NC_035088.1	46162721	.	T	G	.	.	MAF_INRAE=35.443;MAF_USDA=21.765
NC_035088.1	46162747	.	T	G	.	.	MAF_INRAE=16.667;MAF_USDA=4.706
NC_035088.1	46162787	.	G	A	.	.	MAF_INRAE=24.051;MAF_USDA=12.353
NC_035088.1	46163106	.	C	T	.	.	MAF_USDA=1.765
NC_035088.1	46163411	.	T	C	.	.	MAF_INRAE=31.646;MAF_USDA=19.412
NC_035088.1	46163476	.	C	T	.	.	MAF_INRAE=31.646;MAF_USDA=18.824
NC_035088.1	46163477	.	G	A	.	.	MAF_USDA=3.279
NC_035088.1	46163521	.	G	A	.	.	MAF_USDA=10.417
NC_035088.1	46163660	.	G	A	.	.	MAF_USDA=3.529
NC_035088.1	46163717	.	T	A	.	.	MAF_INRAE=27.215;MAF_USDA=49.412
NC_035088.1	46163728	.	T	G	.	.	MAF_INRAE=27.215;MAF_USDA=45.294
NC_035088.1	46163734	.	C	T	.	.	MAF_INRAE=31.646;MAF_USDA=12.941
NC_035088.1	46163786	.	A	G	.	.	MAF_INRAE=37.975;MAF_USDA=17.647
NC_035088.1	46163829	.	A	G	.	.	MAF_INRAE=27.848;MAF_USDA=40.0
NC_035088.1	46164092	.	G	C	.	.	MAF_INRAE=7.5;MAF_USDA=1.639
NC_035088.1	46164096	.	T	G	.	.	MAF_INRAE=30.0;MAF_USDA=13.529
NC_035088.1	46164097	.	G	T	.	.	MAF_INRAE=30.0;MAF_USDA=14.118
NC_035088.1	46164106	.	G	A	.	.	MAF_USDA=4.918
NC_035088.1	46164114	.	T	G	.	.	MAF_INRAE=7.5;MAF_USDA=18.235
NC_035088.1	46164145	.	C	T	.	.	MAF_INRAE=16.667;MAF_USDA=4.762
NC_035088.1	46164700	.	C	A	.	.	MAF_USDA=10.417
NC_035088.1	46164721	.	T	C	.	.	MAF_USDA=12.5
NC_035088.1	46164882	.	G	T	.	.	MAF_INRAE=7.5
NC_035088.1	46164884	.	A	G	.	.	MAF_INRAE=7.5
NC_035088.1	46164926	.	C	A	.	.	MAF_USDA=1.639
NC_035088.1	46164957	.	A	T	.	.	MAF_USDA=10.417
NC_035088.1	46164958	.	T	G	.	.	MAF_USDA=10.417
NC_035088.1	46164976	.	G	A	.	.	MAF_USDA=6.557
NC_035088.1	46165001	.	A	C	.	.	MAF_USDA=4.098
NC_035088.1	46165017	.	T	A	.	.	MAF_USDA=5.738
NC_035088.1	46165097	.	C	A	.	.	MAF_USDA=3.571
NC_035088.1	46165127	.	G	A	.	.	MAF_USDA=1.667
NC_035088.1	46165208	.	T	A	.	.	MAF_INRAE=31.013;MAF_USDA=14.881
NC_035088.1	46165210	.	C	A	.	.	MAF_INRAE=15.789;MAF_USDA=1.639
NC_035088.1	46165310	.	C	A	.	.	MAF_USDA=6.471
NC_035088.1	46165320	.	G	A	.	.	MAF_USDA=1.639
NC_035088.1	46165349	.	C	G	.	.	MAF_USDA=6.471
NC_035088.1	46165351	.	A	G	.	.	MAF_INRAE=22.785;MAF_USDA=11.176
NC_035088.1	46165376	.	A	G	.	.	MAF_INRAE=31.646;MAF_USDA=14.706
NC_035088.1	46165397	.	G	A	.	.	MAF_USDA=4.098
NC_035088.1	46165414	.	T	G	.	.	MAF_USDA=1.765
NC_035088.1	46165425	.	C	A	.	.	MAF_USDA=1.765
NC_035088.1	46165432	.	G	A	.	.	MAF_USDA=1.639
NC_035088.1	46165435	.	C	A	.	.	MAF_INRAE=22.152;MAF_USDA=10.588
NC_035088.1	46165503	.	G	A	.	.	MAF_USDA=1.639
NC_035088.1	46165510	.	C	T	.	.	MAF_USDA=27.647
NC_035088.1	46165637	.	C	T	.	.	MAF_USDA=1.765
NC_035088.1	46165658	.	G	A	.	.	MAF_USDA=6.557
NC_035088.1	46165671	.	G	A	.	.	MAF_USDA=8.235
NC_035088.1	46165762	.	G	T	.	.	MAF_USDA=4.918
NC_035088.1	46165763	.	A	C	.	.	MAF_USDA=4.918
NC_035088.1	46165799	.	C	A	.	.	MAF_USDA=10.417
NC_035088.1	46165861	.	A	G	.	.	MAF_INRAE=39.241;MAF_USDA=47.647
NC_035088.1	46165870	.	T	C	.	.	MAF_INRAE=7.895;MAF_USDA=12.941
NC_035088.1	46165880	.	A	G	.	.	MAF_USDA=1.667
NC_035088.1	46165885	.	A	G	.	.	MAF_INRAE=10.526;MAF_USDA=13.69
NC_035088.1	46165933	.	G	T	.	.	MAF_INRAE=10.526;MAF_USDA=13.529
NC_035088.1	46166041	.	G	A	.	.	MAF_USDA=8.235
NC_035088.1	46166068	.	G	A	.	.	MAF_USDA=1.639
NC_035088.1	46166082	.	C	T	.	.	MAF_USDA=7.059
NC_035088.1	46166090	.	A	G	.	.	MAF_USDA=1.639
NC_035088.1	46166104	.	C	T	.	.	MAF_USDA=1.639
NC_035088.1	46166113	.	C	T	.	.	MAF_USDA=6.557
NC_035088.1	46166117	.	A	G	.	.	MAF_USDA=11.475
NC_035088.1	46166194	.	A	T	.	.	MAF_USDA=1.765
NC_035088.1	46166248	.	G	A	.	.	MAF_USDA=4.098
NC_035088.1	46166295	.	T	C	.	.	MAF_USDA=3.279
NC_035088.1	46166433	.	A	G	.	.	MAF_USDA=28.824
NC_035088.1	46166510	.	G	A	.	.	MAF_USDA=1.639
NC_035088.1	46166588	.	G	T	.	.	MAF_INRAE=15.833
NC_035088.1	46166638	.	T	C	.	.	MAF_INRAE=27.215;MAF_USDA=44.706
NC_035088.1	46166680	.	A	G	.	.	MAF_USDA=2.353
NC_035088.1	46166935	.	T	C	.	.	MAF_INRAE=22.785;MAF_USDA=15.294
NC_035088.1	46166946	.	C	A	.	.	MAF_INRAE=7.5;MAF_USDA=12.353
NC_035088.1	46167119	.	G	T	.	.	MAF_INRAE=27.215;MAF_USDA=44.118
NC_035088.1	46167141	.	C	A	.	.	MAF_USDA=2.459
NC_035088.1	46167145	.	C	T	.	.	MAF_USDA=1.639
NC_035088.1	46167444	.	G	T	.	.	MAF_INRAE=27.215;MAF_USDA=48.824
NC_035088.1	46167579	.	A	G	.	.	MAF_INRAE=44.304;MAF_USDA=19.412
NC_035088.1	46167609	.	T	G	.	.	MAF_USDA=2.353
NC_035088.1	46167610	.	G	T	.	.	MAF_INRAE=27.215;MAF_USDA=44.118
NC_035088.1	46167834	.	G	C	.	.	MAF_INRAE=31.646;MAF_USDA=15.882
NC_035088.1	46167863	.	T	G	.	.	MAF_USDA=1.639
NC_035088.1	46167892	.	G	T	.	.	MAF_INRAE=16.667;MAF_USDA=5.294
NC_035088.1	46167927	.	A	G	.	.	MAF_INRAE=22.785;MAF_USDA=17.647
NC_035088.1	46167981	.	C	A	.	.	MAF_INRAE=22.785;MAF_USDA=12.295
NC_035088.1	46167984	.	T	A	.	.	MAF_USDA=1.639
NC_035088.1	46168133	.	T	C	.	.	MAF_USDA=1.639
NC_035088.1	46168173	.	G	A	.	.	MAF_USDA=1.176
NC_035088.1	46168214	.	C	T	.	.	MAF_USDA=2.459
NC_035088.1	46168244	.	T	G	.	.	MAF_INRAE=15.789
NC_035088.1	46168256	.	A	T	.	.	MAF_USDA=1.639
NC_035088.1	46168264	.	A	C	.	.	MAF_INRAE=42.405;MAF_USDA=20.588
NC_035088.1	46168289	.	A	T	.	.	MAF_USDA=1.765
NC_035088.1	46168293	.	G	T	.	.	MAF_USDA=1.765
NC_035088.1	46168379	.	G	C	.	.	MAF_USDA=1.765
NC_035088.1	46168509	.	G	C	.	.	MAF_INRAE=44.304;MAF_USDA=21.765
NC_035088.1	46168557	.	G	T	.	.	MAF_INRAE=17.5;MAF_USDA=5.294
NC_035088.1	46168746	.	T	C	.	.	MAF_USDA=1.639
NC_035088.1	46168826	.	C	T	.	.	MAF_USDA=1.765
NC_035088.1	46168881	.	G	C	.	.	MAF_USDA=3.279
NC_035088.1	46168898	.	G	A	.	.	MAF_USDA=3.279
NC_035088.1	46168945	.	G	A	.	.	MAF_USDA=1.639
NC_035088.1	46168998	.	T	G	.	.	MAF_INRAE=44.304;MAF_USDA=20.0
NC_035088.1	46169027	.	A	C	.	.	MAF_INRAE=27.215;MAF_USDA=44.118
NC_035088.1	46169106	.	A	G	.	.	MAF_USDA=28.235
NC_035088.1	46169109	.	T	C	.	.	MAF_USDA=28.235
NC_035088.1	46169228	.	A	C	.	.	MAF_INRAE=15.833;MAF_USDA=5.294
NC_035088.1	46169237	.	A	G	.	.	MAF_USDA=2.083
NC_035088.1	46169386	.	A	C	.	.	MAF_USDA=29.412
NC_035088.1	46169455	.	A	T	.	.	MAF_INRAE=16.667;MAF_USDA=4.762
NC_035088.1	46169498	.	G	C	.	.	MAF_USDA=29.167
NC_035088.1	46169589	.	T	A	.	.	MAF_INRAE=44.304;MAF_USDA=21.765
NC_035088.1	46169608	.	A	C	.	.	MAF_INRAE=15.833
NC_035088.1	46169654	.	C	T	.	.	MAF_INRAE=31.646;MAF_USDA=14.706
NC_035088.1	46170045	.	A	T	.	.	MAF_USDA=28.824
NC_035088.1	46170085	.	G	T	.	.	MAF_INRAE=31.646;MAF_USDA=14.118
NC_035088.1	46170131	.	C	A	.	.	MAF_USDA=6.557
NC_035088.1	46170245	.	G	A	.	.	MAF_USDA=1.639
NC_035088.1	46170358	.	G	A	.	.	MAF_USDA=1.639
NC_035088.1	46170386	.	G	T	.	.	MAF_INRAE=22.152;MAF_USDA=13.69
NC_035088.1	46170485	.	A	T	.	.	MAF_INRAE=7.5;MAF_USDA=17.262
NC_035088.1	46170493	.	T	C	.	.	MAF_INRAE=44.304;MAF_USDA=20.0
NC_035088.1	46170514	.	A	C	.	.	MAF_USDA=3.279
NC_035088.1	46170549	.	G	C	.	.	MAF_INRAE=43.671;MAF_USDA=21.176
NC_035088.1	46170615	.	C	A	.	.	MAF_INRAE=43.671;MAF_USDA=20.0
NC_035088.1	46170622	.	A	T	.	.	MAF_USDA=18.235
NC_035088.1	46170636	.	T	A	.	.	MAF_INRAE=17.089;MAF_USDA=5.882
NC_035088.1	46170637	.	A	T	.	.	MAF_USDA=2.353
NC_035088.1	46170739	.	G	A	.	.	MAF_USDA=12.5
NC_035088.1	46170763	.	G	A	.	.	MAF_USDA=4.918
NC_035088.1	46170914	.	G	T	.	.	MAF_INRAE=7.5;MAF_USDA=19.412
NC_035088.1	46170964	.	T	G	.	.	MAF_USDA=10.417
NC_035088.1	46170977	.	T	A	.	.	MAF_INRAE=7.5
NC_035088.1	46171165	.	G	T	.	.	MAF_USDA=9.524
NC_035088.1	46171278	.	A	G	.	.	MAF_INRAE=15.789
NC_035088.1	46171295	.	T	A	.	.	MAF_USDA=2.459
NC_035088.1	46171354	.	C	A	.	.	MAF_USDA=3.279
NC_035088.1	46171395	.	T	G	.	.	MAF_USDA=1.639
NC_035088.1	46171468	.	T	C	.	.	MAF_INRAE=15.789;MAF_USDA=4.918
NC_035088.1	46171621	.	T	C	.	.	MAF_USDA=1.765
NC_035088.1	46171638	.	G	A	.	.	MAF_USDA=2.083
NC_035088.1	46171648	.	C	A	.	.	MAF_USDA=37.5
NC_035088.1	46171654	.	G	A	.	.	MAF_INRAE=7.5
NC_035088.1	46171806	.	C	G	.	.	MAF_INRAE=39.873;MAF_USDA=45.882
NC_035088.1	46171930	.	A	T	.	.	MAF_USDA=1.639
NC_035088.1	46171950	.	C	T	.	.	MAF_INRAE=2.5;MAF_USDA=1.765
NC_035088.1	46172261	.	T	G	.	.	MAF_USDA=2.353
NC_035088.1	46172269	.	T	C	.	.	MAF_INRAE=31.013;MAF_USDA=18.824
NC_035088.1	46172316	.	C	A	.	.	MAF_INRAE=43.671;MAF_USDA=24.706
NC_035088.1	46172336	.	T	C	.	.	MAF_USDA=2.459
NC_035088.1	46172365	.	G	T	.	.	MAF_USDA=4.098
NC_035088.1	46172477	.	A	C	.	.	MAF_USDA=6.557
NC_035088.1	46172487	.	A	C	.	.	MAF_USDA=17.647
NC_035088.1	46172740	.	A	C	.	.	MAF_INRAE=22.152;MAF_USDA=33.333
NC_035088.1	46172910	.	T	A	.	.	MAF_INRAE=15.0;MAF_USDA=4.762
NC_035088.1	46172916	.	T	C	.	.	MAF_INRAE=14.167
NC_035088.1	46172931	.	A	G	.	.	MAF_INRAE=44.167;MAF_USDA=32.738
NC_035088.1	46172945	.	A	C	.	.	MAF_USDA=1.639
NC_035088.1	46173170	.	G	T	.	.	MAF_INRAE=8.861;MAF_USDA=7.647
NC_035088.1	46173192	.	G	A	.	.	MAF_USDA=1.639
NC_035088.1	46173260	.	G	T	.	.	MAF_USDA=4.918
NC_035088.1	46173425	.	G	A	.	.	MAF_USDA=3.279
NC_035088.1	46173481	.	C	A	.	.	MAF_USDA=2.174
NC_035088.1	46173633	.	A	C	.	.	MAF_USDA=13.095
NC_035088.1	46173744	.	A	G	.	.	MAF_INRAE=22.785;MAF_USDA=11.765
NC_035088.1	46173747	.	G	A	.	.	MAF_INRAE=7.5;MAF_USDA=13.529
NC_035088.1	46173833	.	G	A	.	.	MAF_INRAE=7.5
NC_035088.1	46173834	.	G	T	.	.	MAF_USDA=10.417
NC_035088.1	46173848	.	T	A	.	.	MAF_USDA=1.639
NC_035088.1	46173873	.	C	G	.	.	MAF_INRAE=22.785;MAF_USDA=11.765
NC_035088.1	46173904	.	A	G	.	.	MAF_USDA=3.279
NC_035088.1	46174126	.	T	A	.	.	MAF_USDA=1.639
NC_035088.1	46174129	.	T	A	.	.	MAF_USDA=1.765
NC_035088.1	46174136	.	G	C	.	.	MAF_INRAE=23.418;MAF_USDA=12.353
NC_035088.1	46174143	.	G	T	.	.	MAF_USDA=1.765
NC_035088.1	46174257	.	A	T	.	.	MAF_INRAE=22.785;MAF_USDA=11.176
NC_035088.1	46174452	.	C	A	.	.	MAF_USDA=1.639
NC_035088.1	46174551	.	T	A	.	.	MAF_USDA=10.417
NC_035088.1	46174634	.	T	C	.	.	MAF_INRAE=15.789
NC_035088.1	46174645	.	C	A	.	.	MAF_USDA=1.639
NC_035088.1	46174753	.	G	A	.	.	MAF_USDA=1.639
NC_035088.1	46174868	.	A	G	.	.	MAF_INRAE=15.789;MAF_USDA=27.647
NC_035088.1	46175062	.	A	G	.	.	MAF_INRAE=45.57;MAF_USDA=31.176
NC_035088.1	46175087	.	G	A	.	.	MAF_USDA=5.738
NC_035088.1	46175125	.	C	G	.	.	MAF_USDA=2.459
NC_035088.1	46175210	.	A	G	.	.	MAF_INRAE=39.873;MAF_USDA=49.412
NC_035088.1	46175406	.	T	C	.	.	MAF_INRAE=45.57;MAF_USDA=30.588
NC_035088.1	46175459	.	T	C	.	.	MAF_INRAE=16.667;MAF_USDA=5.294
NC_035088.1	46175530	.	T	C	.	.	MAF_INRAE=15.789;MAF_USDA=28.235
NC_035088.1	46175538	.	T	C	.	.	MAF_INRAE=27.848;MAF_USDA=44.706
NC_035088.1	46175547	.	C	T	.	.	MAF_INRAE=15.789;MAF_USDA=3.279
NC_035088.1	46175554	.	A	C	.	.	MAF_INRAE=31.646;MAF_USDA=13.529
NC_035088.1	46175614	.	C	T	.	.	MAF_USDA=2.353
NC_035088.1	46175638	.	A	G	.	.	MAF_INRAE=45.57;MAF_USDA=31.176
NC_035088.1	46175643	.	G	T	.	.	MAF_USDA=4.918
NC_035088.1	46175703	.	T	G	.	.	MAF_USDA=27.976
NC_035088.1	46175723	.	T	C	.	.	MAF_INRAE=15.789;MAF_USDA=30.0
NC_035088.1	46175820	.	G	A	.	.	MAF_INRAE=16.667;MAF_USDA=5.294
NC_035088.1	46175838	.	G	C	.	.	MAF_INRAE=46.835;MAF_USDA=31.176
NC_035088.1	46176012	.	G	A	.	.	MAF_INRAE=31.013;MAF_USDA=18.235
NC_035088.1	46176074	.	G	A	.	.	MAF_INRAE=22.785;MAF_USDA=12.353
NC_035088.1	46176242	.	C	G	.	.	MAF_INRAE=7.5;MAF_USDA=12.941
NC_035088.1	46176272	.	G	A	.	.	MAF_INRAE=15.789;MAF_USDA=8.197
NC_035088.1	46176440	.	T	A	.	.	MAF_USDA=1.765
NC_035088.1	46176510	.	G	A	.	.	MAF_INRAE=31.646;MAF_USDA=18.235
NC_035088.1	46176636	.	A	G	.	.	MAF_INRAE=7.5;MAF_USDA=12.353
NC_035088.1	46176859	.	G	A	.	.	MAF_USDA=10.417
NC_035088.1	46176883	.	G	T	.	.	MAF_USDA=6.25
NC_035088.1	46181343	.	T	C	.	.	MAF_USDA=2.5
NC_035088.1	46181383	.	G	T	.	.	MAF_USDA=3.279
NC_035088.1	46181397	.	C	A	.	.	MAF_USDA=33.333
NC_035088.1	46181558	.	C	T	.	.	MAF_USDA=27.083
NC_035088.1	46185103	.	A	G	.	.	MAF_INRAE=10.0
NC_035088.1	46185148	.	T	G	.	.	MAF_INRAE=6.667
NC_035088.1	46185544	.	G	A	.	.	MAF_USDA=40.476
NC_035088.1	46185601	.	G	A	.	.	MAF_USDA=1.639
NC_035088.1	46185636	.	C	G	.	.	MAF_USDA=4.167
NC_035088.1	46185640	.	T	G	.	.	MAF_USDA=4.167
NC_035088.1	46187167	.	A	G	.	.	MAF_INRAE=2.5
NC_035088.1	46187185	.	T	C	.	.	MAF_INRAE=5.0
NC_035088.1	46187192	.	C	T	.	.	MAF_USDA=14.583
NC_035088.1	46187285	.	T	A	.	.	MAF_INRAE=1.667
NC_035088.1	46187317	.	G	A	.	.	MAF_INRAE=6.667
NC_035088.1	46187458	.	C	G	.	.	MAF_USDA=9.836
NC_035088.1	46187773	.	A	G	.	.	MAF_USDA=4.918
NC_035088.1	46188410	.	T	C	.	.	MAF_INRAE=7.895;MAF_USDA=23.913
NC_035088.1	46188411	.	C	T	.	.	MAF_USDA=23.913
NC_035088.1	46190655	.	G	A	.	.	MAF_USDA=2.459
NC_035088.1	46190712	.	G	A	.	.	MAF_USDA=9.836
NC_035088.1	46190832	.	C	T	.	.	MAF_USDA=9.016
NC_035088.1	46190850	.	G	T	.	.	MAF_INRAE=21.519
NC_035088.1	46190882	.	A	T	.	.	MAF_INRAE=22.152;MAF_USDA=12.353
NC_035088.1	46190977	.	T	A	.	.	MAF_INRAE=17.5
NC_035088.1	46191049	.	T	G	.	.	MAF_INRAE=16.667;MAF_USDA=5.294
NC_035088.1	46191080	.	G	A	.	.	MAF_INRAE=22.785;MAF_USDA=12.295
NC_035088.1	46191099	.	A	C	.	.	MAF_INRAE=31.646;MAF_USDA=18.824
NC_035088.1	46191194	.	G	C	.	.	MAF_INRAE=2.5;MAF_USDA=1.765
NC_035088.1	46191273	.	T	G	.	.	MAF_USDA=4.918
NC_035088.1	46191315	.	C	G	.	.	MAF_USDA=2.083
NC_035088.1	46191349	.	C	T	.	.	MAF_INRAE=21.519;MAF_USDA=11.176
NC_035088.1	46191354	.	C	T	.	.	MAF_INRAE=21.519;MAF_USDA=12.353
NC_035088.1	46191362	.	G	T	.	.	MAF_INRAE=8.333;MAF_USDA=11.765
NC_035088.1	46191384	.	G	A	.	.	MAF_USDA=8.333
NC_035088.1	46191738	.	A	G	.	.	MAF_USDA=1.639
NC_035088.1	46191775	.	T	C	.	.	MAF_USDA=2.5
NC_035088.1	46191783	.	T	C	.	.	MAF_USDA=2.5
NC_035088.1	46191837	.	G	A	.	.	MAF_INRAE=2.5
NC_035088.1	46191870	.	T	C	.	.	MAF_INRAE=20.0
NC_035088.1	46192109	.	G	A	.	.	MAF_USDA=2.353
NC_035088.1	46192110	.	C	A	.	.	MAF_USDA=2.353
NC_035088.1	46192152	.	A	G	.	.	MAF_INRAE=46.835
NC_035088.1	46192236	.	A	T	.	.	MAF_USDA=4.918
NC_035088.1	46192238	.	C	T	.	.	MAF_USDA=4.918
NC_035088.1	46192271	.	A	C	.	.	MAF_USDA=33.333
NC_035088.1	46192290	.	A	T	.	.	MAF_INRAE=29.167;MAF_USDA=33.333
NC_035088.1	46192418	.	T	G	.	.	MAF_USDA=1.667
NC_035088.1	46192420	.	G	C	.	.	MAF_USDA=1.19
NC_035088.1	46192433	.	A	C	.	.	MAF_INRAE=46.203;MAF_USDA=32.738
NC_035088.1	46192458	.	C	A	.	.	MAF_INRAE=7.5
NC_035088.1	46192483	.	T	G	.	.	MAF_INRAE=39.873;MAF_USDA=20.833
NC_035088.1	46192484	.	T	C	.	.	MAF_USDA=1.639
NC_035088.1	46192554	.	G	A	.	.	MAF_USDA=1.639
NC_035088.1	46192613	.	C	A	.	.	MAF_INRAE=31.646;MAF_USDA=19.412
NC_035088.1	46192651	.	T	A	.	.	MAF_USDA=4.098
NC_035088.1	46192680	.	G	A	.	.	MAF_INRAE=22.785;MAF_USDA=11.176
NC_035088.1	46192681	.	C	T	.	.	MAF_INRAE=26.667;MAF_USDA=11.176
NC_035088.1	46192712	.	T	C	.	.	MAF_INRAE=45.57;MAF_USDA=31.176
NC_035088.1	46192722	.	G	C	.	.	MAF_INRAE=15.833;MAF_USDA=1.639
NC_035088.1	46192757	.	A	C	.	.	MAF_USDA=9.016
NC_035088.1	46192767	.	A	C	.	.	MAF_USDA=1.639
NC_035088.1	46192775	.	G	C	.	.	MAF_USDA=4.918
NC_035088.1	46192801	.	G	A	.	.	MAF_USDA=1.765
NC_035088.1	46192823	.	A	T	.	.	MAF_INRAE=22.785;MAF_USDA=12.353
NC_035088.1	46192827	.	T	C	.	.	MAF_INRAE=31.646;MAF_USDA=18.824
NC_035088.1	46192859	.	A	C	.	.	MAF_USDA=1.639
NC_035088.1	46192976	.	G	T	.	.	MAF_INRAE=31.646;MAF_USDA=18.824
NC_035088.1	46193017	.	C	A	.	.	MAF_USDA=1.667
NC_035088.1	46193028	.	A	G	.	.	MAF_USDA=3.279
NC_035088.1	46193047	.	C	T	.	.	MAF_USDA=2.083
NC_035088.1	46193056	.	C	A	.	.	MAF_INRAE=31.646;MAF_USDA=18.824
NC_035088.1	46193062	.	T	C	.	.	MAF_USDA=1.639
NC_035088.1	46193116	.	C	A	.	.	MAF_USDA=4.098
NC_035088.1	46193121	.	T	G	.	.	MAF_INRAE=15.789
NC_035088.1	46193177	.	T	A	.	.	MAF_INRAE=31.646;MAF_USDA=35.417
NC_035088.1	46193349	.	C	T	.	.	MAF_INRAE=7.5;MAF_USDA=1.639
NC_035088.1	46193412	.	C	T	.	.	MAF_USDA=6.557
NC_035088.1	46193456	.	T	G	.	.	MAF_INRAE=7.5;MAF_USDA=13.529
NC_035088.1	46193464	.	G	A	.	.	MAF_INRAE=22.785;MAF_USDA=11.765
NC_035088.1	46193499	.	A	T	.	.	MAF_USDA=16.393
NC_035088.1	46193589	.	G	C	.	.	MAF_INRAE=31.646;MAF_USDA=18.824
NC_035088.1	46193744	.	C	T	.	.	MAF_INRAE=7.5;MAF_USDA=12.353
NC_035088.1	46193759	.	T	A	.	.	MAF_USDA=1.639
NC_035088.1	46193798	.	C	T	.	.	MAF_USDA=5.738
NC_035088.1	46193813	.	A	G	.	.	MAF_USDA=5.738
NC_035088.1	46193993	.	C	A	.	.	MAF_INRAE=15.0;MAF_USDA=4.706
NC_035088.1	46194045	.	C	T	.	.	MAF_INRAE=15.789;MAF_USDA=2.459
NC_035088.1	46194064	.	C	G	.	.	MAF_USDA=3.279
NC_035088.1	46194098	.	A	G	.	.	MAF_INRAE=22.785;MAF_USDA=11.176
NC_035088.1	46194224	.	C	A	.	.	MAF_USDA=2.941
NC_035088.1	46194236	.	T	G	.	.	MAF_USDA=16.667
NC_035088.1	46194237	.	T	C	.	.	MAF_USDA=25.0
NC_035088.1	46194292	.	G	A	.	.	MAF_INRAE=15.789
NC_035088.1	46194353	.	G	A	.	.	MAF_USDA=43.478
NC_035088.1	46194411	.	C	T	.	.	MAF_USDA=1.639
NC_035088.1	46194508	.	A	C	.	.	MAF_INRAE=20.253;MAF_USDA=11.176
NC_035088.1	46194529	.	A	C	.	.	MAF_USDA=15.574
NC_035088.1	46194556	.	A	T	.	.	MAF_USDA=15.294
NC_035088.1	46194562	.	A	T	.	.	MAF_USDA=1.639
NC_035088.1	46194584	.	C	T	.	.	MAF_USDA=2.459
NC_035088.1	46194585	.	G	A	.	.	MAF_USDA=1.639
NC_035088.1	46194626	.	A	C	.	.	MAF_USDA=31.25
NC_035088.1	46194646	.	A	T	.	.	MAF_INRAE=16.667
NC_035088.1	46194651	.	A	T	.	.	MAF_INRAE=3.333
NC_035088.1	46194685	.	A	G	.	.	MAF_INRAE=1.667;MAF_USDA=2.083
NC_035088.1	46194853	.	C	T	.	.	MAF_INRAE=31.646;MAF_USDA=18.824
NC_035088.1	46195059	.	A	G	.	.	MAF_INRAE=20.886;MAF_USDA=10.588
NC_035088.1	46195188	.	T	C	.	.	MAF_INRAE=40.506;MAF_USDA=50.0
NC_035088.1	46195200	.	G	T	.	.	MAF_INRAE=22.785;MAF_USDA=11.765
NC_035088.1	46195210	.	C	T	.	.	MAF_INRAE=22.785;MAF_USDA=31.25
NC_035088.1	46195216	.	T	G	.	.	MAF_INRAE=45.57;MAF_USDA=31.176
NC_035088.1	46195340	.	C	A	.	.	MAF_USDA=4.098
NC_035088.1	46195548	.	G	T	.	.	MAF_INRAE=22.785;MAF_USDA=11.176
NC_035088.1	46195578	.	C	A	.	.	MAF_INRAE=22.785;MAF_USDA=11.765
NC_035088.1	46195623	.	G	A	.	.	MAF_INRAE=16.667;MAF_USDA=5.294
NC_035088.1	46195798	.	A	C	.	.	MAF_USDA=10.417
NC_035088.1	46195800	.	G	T	.	.	MAF_INRAE=7.5;MAF_USDA=10.417
NC_035088.1	46195926	.	G	A	.	.	MAF_INRAE=15.789;MAF_USDA=1.639
NC_035088.1	46195990	.	G	A	.	.	MAF_INRAE=23.418;MAF_USDA=12.941
NC_035088.1	46196167	.	C	A	.	.	MAF_INRAE=22.785;MAF_USDA=12.353
NC_035088.1	46196199	.	A	C	.	.	MAF_INRAE=15.833;MAF_USDA=6.557
NC_035088.1	46196419	.	A	C	.	.	MAF_INRAE=45.57;MAF_USDA=30.588
NC_035088.1	46196441	.	T	A	.	.	MAF_INRAE=22.785;MAF_USDA=11.176
NC_035088.1	46196458	.	A	T	.	.	MAF_USDA=1.639
NC_035088.1	46196560	.	C	A	.	.	MAF_USDA=4.118
NC_035088.1	46196620	.	G	A	.	.	MAF_USDA=1.639
NC_035088.1	46196682	.	G	A	.	.	MAF_USDA=1.176
NC_035088.1	46196731	.	T	C	.	.	MAF_INRAE=31.013;MAF_USDA=18.235
NC_035088.1	46196830	.	G	T	.	.	MAF_USDA=4.098
NC_035088.1	46196858	.	G	T	.	.	MAF_INRAE=7.5;MAF_USDA=11.176
NC_035088.1	46196875	.	C	G	.	.	MAF_INRAE=22.152;MAF_USDA=12.353
NC_035088.1	46196878	.	A	C	.	.	MAF_USDA=4.098
NC_035088.1	46196926	.	T	G	.	.	MAF_INRAE=15.789;MAF_USDA=27.647
NC_035088.1	46196992	.	T	G	.	.	MAF_USDA=1.639
NC_035088.1	46196993	.	A	C	.	.	MAF_INRAE=31.646;MAF_USDA=17.647
NC_035088.1	46196994	.	C	A	.	.	MAF_USDA=10.417
NC_035088.1	46197015	.	A	C	.	.	MAF_INRAE=31.013;MAF_USDA=18.235
NC_035088.1	46197088	.	G	T	.	.	MAF_INRAE=22.152
NC_035088.1	46197211	.	A	G	.	.	MAF_INRAE=15.789;MAF_USDA=29.412
NC_035088.1	46197213	.	C	T	.	.	MAF_INRAE=27.5;MAF_USDA=35.417
NC_035088.1	46197249	.	G	A	.	.	MAF_USDA=5.738
NC_035088.1	46197267	.	C	T	.	.	MAF_INRAE=22.152;MAF_USDA=10.656
NC_035088.1	46197268	.	G	A	.	.	MAF_USDA=1.639
NC_035088.1	46197336	.	G	T	.	.	MAF_USDA=1.639
NC_035088.1	46197426	.	C	T	.	.	MAF_INRAE=22.785;MAF_USDA=12.353
NC_035088.1	46197490	.	C	T	.	.	MAF_USDA=1.176
NC_035088.1	46197594	.	T	C	.	.	MAF_INRAE=39.241;MAF_USDA=50.0
NC_035088.1	46197614	.	G	T	.	.	MAF_INRAE=7.5;MAF_USDA=1.667
NC_035088.1	46197637	.	C	T	.	.	MAF_INRAE=15.833;MAF_USDA=5.294
NC_035088.1	46197683	.	C	T	.	.	MAF_USDA=4.706
NC_035088.1	46197756	.	G	A	.	.	MAF_USDA=1.639
NC_035088.1	46197778	.	A	C	.	.	MAF_INRAE=22.785;MAF_USDA=11.765
NC_035088.1	46197900	.	A	G	.	.	MAF_INRAE=15.789
NC_035088.1	46198131	.	C	A	.	.	MAF_USDA=1.639
NC_035088.1	46198167	.	A	G	.	.	MAF_INRAE=22.785;MAF_USDA=11.765
NC_035088.1	46198204	.	G	C	.	.	MAF_INRAE=31.646;MAF_USDA=18.824
NC_035088.1	46198228	.	T	A	.	.	MAF_INRAE=7.5;MAF_USDA=1.639
NC_035088.1	46198235	.	G	A	.	.	MAF_INRAE=20.253;MAF_USDA=4.706
NC_035088.1	46198410	.	G	T	.	.	MAF_INRAE=11.667;MAF_USDA=35.417
NC_035088.1	46198471	.	G	A	.	.	MAF_USDA=4.918
NC_035088.1	46198498	.	A	G	.	.	MAF_USDA=4.918
NC_035088.1	46198515	.	T	C	.	.	MAF_USDA=3.279
NC_035088.1	46198555	.	C	A	.	.	MAF_INRAE=31.667;MAF_USDA=16.667
NC_035088.1	46198895	.	G	T	.	.	MAF_INRAE=22.152;MAF_USDA=29.167
NC_035088.1	46198929	.	G	A	.	.	MAF_INRAE=30.0;MAF_USDA=18.235
NC_035088.1	46198950	.	G	A	.	.	MAF_INRAE=2.5
NC_035088.1	46198964	.	C	G	.	.	MAF_USDA=10.417
NC_035088.1	46198999	.	A	T	.	.	MAF_INRAE=7.5;MAF_USDA=1.639
NC_035088.1	46199003	.	C	T	.	.	MAF_INRAE=16.667;MAF_USDA=5.882
NC_035088.1	46199007	.	G	A	.	.	MAF_INRAE=8.333;MAF_USDA=11.176
NC_035088.1	46199012	.	A	T	.	.	MAF_INRAE=2.5
NC_035088.1	46199013	.	A	T	.	.	MAF_INRAE=2.5
NC_035088.1	46199018	.	T	C	.	.	MAF_INRAE=4.167
NC_035088.1	46199025	.	C	A	.	.	MAF_USDA=1.176
NC_035088.1	46199083	.	G	A	.	.	MAF_INRAE=31.646;MAF_USDA=18.235
NC_035088.1	46199134	.	G	T	.	.	MAF_INRAE=22.152;MAF_USDA=12.353
NC_035088.1	46199148	.	C	T	.	.	MAF_INRAE=31.646;MAF_USDA=14.118
NC_035088.1	46199175	.	G	A	.	.	MAF_USDA=1.639
NC_035088.1	46199265	.	T	A	.	.	MAF_INRAE=46.203;MAF_USDA=31.176
NC_035088.1	46199267	.	C	A	.	.	MAF_INRAE=7.5;MAF_USDA=12.941
NC_035088.1	46199300	.	A	T	.	.	MAF_USDA=2.459
NC_035088.1	46199326	.	T	A	.	.	MAF_INRAE=39.873;MAF_USDA=49.412
NC_035088.1	46199395	.	T	G	.	.	MAF_INRAE=7.5;MAF_USDA=2.459
NC_035088.1	46199457	.	T	A	.	.	MAF_USDA=1.639
NC_035088.1	46199489	.	A	G	.	.	MAF_INRAE=46.835;MAF_USDA=30.0
NC_035088.1	46199517	.	A	C	.	.	MAF_USDA=1.639
NC_035088.1	46199525	.	A	G	.	.	MAF_INRAE=37.5;MAF_USDA=48.824
NC_035088.1	46199540	.	T	A	.	.	MAF_INRAE=16.667;MAF_USDA=5.294
NC_035088.1	46199594	.	A	T	.	.	MAF_INRAE=31.646;MAF_USDA=18.235
NC_035088.1	46199670	.	G	C	.	.	MAF_INRAE=31.646;MAF_USDA=18.824
NC_035088.1	46199783	.	C	T	.	.	MAF_INRAE=7.5;MAF_USDA=7.377
NC_035088.1	46199965	.	T	C	.	.	MAF_USDA=3.279
NC_035088.1	46200058	.	C	T	.	.	MAF_USDA=26.506
NC_035088.1	46200094	.	A	G	.	.	MAF_USDA=1.639
NC_035088.1	46200284	.	C	T	.	.	MAF_USDA=8.696
NC_035088.1	46200312	.	G	A	.	.	MAF_USDA=18.675
NC_035088.1	46200325	.	T	A	.	.	MAF_USDA=16.265
NC_035088.1	46200345	.	T	C	.	.	MAF_USDA=7.759
NC_035088.1	46200372	.	T	G	.	.	MAF_USDA=1.724
NC_035088.1	46200374	.	C	T	.	.	MAF_USDA=14.583
NC_035088.1	46200391	.	G	T	.	.	MAF_USDA=4.819
NC_035088.1	46200516	.	T	C	.	.	MAF_USDA=2.5
NC_035088.1	46200610	.	T	C	.	.	MAF_USDA=12.295
NC_035088.1	46200630	.	TCTAACCCTATTACAG	TCTAACCCTATTACAA	.	.	MAF_USDA=8.333
NC_035088.1	46200680	.	G	A	.	.	MAF_USDA=5.0
NC_035088.1	46200691	.	G	A	.	.	MAF_USDA=5.0
NC_035088.1	46200702	.	C	T	.	.	MAF_USDA=5.0
NC_035088.1	46200707	.	G	C	.	.	MAF_USDA=5.085
NC_035088.1	46200712	.	G	T	.	.	MAF_USDA=8.333
NC_035088.1	46200722	.	C	A	.	.	MAF_USDA=1.667
NC_035088.1	46200798	.	C	G	.	.	MAF_USDA=6.098
NC_035088.1	46201834	.	C	T	.	.	MAF_USDA=1.695
NC_035088.1	46201840	.	C	T	.	.	MAF_USDA=18.902
NC_035088.1	46201979	.	C	T	.	.	MAF_USDA=1.807
NC_035088.1	46202043	.	C	T	.	.	MAF_USDA=1.724
NC_035088.1	46202088	.	G	A	.	.	MAF_USDA=1.724
NC_035088.1	46202106	.	A	G	.	.	MAF_USDA=50.0
NC_035088.1	46202230	.	C	G	.	.	MAF_USDA=17.901
NC_035088.1	46202349	.	C	T	.	.	MAF_USDA=19.512
NC_035088.1	46202541	.	T	A	.	.	MAF_USDA=18.75
NC_035088.1	46202573	.	G	A	.	.	MAF_USDA=2.459
NC_035088.1	46202754	.	G	C	.	.	MAF_USDA=1.724
NC_035088.1	46202767	.	G	C	.	.	MAF_USDA=3.448
NC_035088.1	46202850	.	C	T	.	.	MAF_USDA=10.87
NC_035088.1	46202852	.	T	A	.	.	MAF_USDA=8.696
NC_035088.1	46202951	.	T	G	.	.	MAF_USDA=21.739
NC_035088.1	46203423	.	T	G	.	.	MAF_USDA=21.739
NC_035088.1	46203544	.	A	G	.	.	MAF_USDA=18.852
NC_035088.1	46203570	.	G	A	.	.	MAF_USDA=1.639
NC_035088.1	46203596	.	C	T	.	.	MAF_USDA=22.917
NC_035088.1	46203597	.	G	A	.	.	MAF_USDA=4.918
NC_035088.1	46203662	.	G	T	.	.	MAF_INRAE=31.013;MAF_USDA=18.235
NC_035088.1	46203708	.	A	T	.	.	MAF_USDA=2.459
NC_035088.1	46203709	.	A	C	.	.	MAF_INRAE=21.519;MAF_USDA=12.353
NC_035088.1	46203718	.	T	C	.	.	MAF_INRAE=45.57;MAF_USDA=30.0
NC_035088.1	46203813	.	C	A	.	.	MAF_USDA=1.639
NC_035088.1	46203840	.	A	C	.	.	MAF_INRAE=17.5
NC_035088.1	46203845	.	A	T	.	.	MAF_USDA=3.529
NC_035088.1	46203940	.	T	C	.	.	MAF_USDA=2.459
NC_035088.1	46203996	.	G	T	.	.	MAF_INRAE=15.789
NC_035088.1	46204001	.	C	A	.	.	MAF_INRAE=22.785;MAF_USDA=12.353
NC_035088.1	46204020	.	T	C	.	.	MAF_INRAE=50.0;MAF_USDA=44.048
NC_035088.1	46204048	.	G	A	.	.	MAF_INRAE=5.0;MAF_USDA=22.131
NC_035088.1	46204053	.	T	G	.	.	MAF_INRAE=5.0;MAF_USDA=22.951
NC_035088.1	46204055	.	A	G	.	.	MAF_INRAE=5.0;MAF_USDA=27.049
NC_035088.1	46204056	.	C	T	.	.	MAF_INRAE=5.0;MAF_USDA=25.41
NC_035088.1	46204059	.	C	T	.	.	MAF_INRAE=5.0;MAF_USDA=22.941
NC_035088.1	46204073	.	C	T	.	.	MAF_INRAE=5.833
NC_035088.1	46204078	.	TTAT	TTAC	.	.	MAF_USDA=41.667
NC_035088.1	46204081	.	T	C	.	.	MAF_INRAE=5.833
NC_035088.1	46204089	.	G	C	.	.	MAF_INRAE=5.0;MAF_USDA=41.667
NC_035088.1	46204114	.	T	G	.	.	MAF_INRAE=5.833;MAF_USDA=43.75
NC_035088.1	46204118	.	G	T	.	.	MAF_INRAE=5.833;MAF_USDA=36.471
NC_035088.1	46204123	.	G	A	.	.	MAF_INRAE=21.519;MAF_USDA=27.083
NC_035088.1	46204166	.	T	C	.	.	MAF_INRAE=7.5;MAF_USDA=37.647
NC_035088.1	46204168	.	C	T	.	.	MAF_INRAE=7.5;MAF_USDA=38.235
NC_035088.1	46204172	.	A	T	.	.	MAF_INRAE=17.5
NC_035088.1	46204186	.	G	T	.	.	MAF_INRAE=7.5;MAF_USDA=13.115
NC_035088.1	46204189	.	C	T	.	.	MAF_INRAE=2.5;MAF_USDA=38.824
NC_035088.1	46204213	.	T	G	.	.	MAF_USDA=38.824
NC_035088.1	46204237	.	T	G	.	.	MAF_USDA=32.941
NC_035088.1	46204244	.	A	C	.	.	MAF_USDA=34.706
NC_035088.1	46204319	.	T	G	.	.	MAF_USDA=1.765
NC_035088.1	46204396	.	G	C	.	.	MAF_INRAE=7.5
NC_035088.1	46204437	.	T	C	.	.	MAF_INRAE=22.152;MAF_USDA=12.353
NC_035088.1	46204511	.	A	G	.	.	MAF_INRAE=21.519;MAF_USDA=15.882
NC_035088.1	46204516	.	C	A	.	.	MAF_INRAE=24.167;MAF_USDA=27.059
NC_035088.1	46204570	.	C	A	.	.	MAF_INRAE=41.139;MAF_USDA=38.235
NC_035088.1	46204585	.	G	A	.	.	MAF_INRAE=7.5;MAF_USDA=7.377
NC_035088.1	46204681	.	C	A	.	.	MAF_USDA=4.918
NC_035088.1	46204735	.	G	T	.	.	MAF_INRAE=31.646;MAF_USDA=15.882
NC_035088.1	46204819	.	G	A	.	.	MAF_INRAE=22.152;MAF_USDA=12.353
NC_035088.1	46204876	.	A	T	.	.	MAF_INRAE=7.5;MAF_USDA=17.647
NC_035088.1	46204892	.	A	G	.	.	MAF_USDA=1.639
NC_035088.1	46204999	.	C	A	.	.	MAF_INRAE=22.785;MAF_USDA=12.295
NC_035088.1	46205072	.	A	T	.	.	MAF_USDA=2.459
NC_035088.1	46205243	.	G	A	.	.	MAF_INRAE=22.785;MAF_USDA=12.353
NC_035088.1	46205303	.	A	T	.	.	MAF_USDA=4.918
NC_035088.1	46205372	.	A	C	.	.	MAF_INRAE=22.785;MAF_USDA=12.353
NC_035088.1	46205440	.	A	T	.	.	MAF_USDA=5.738
NC_035088.1	46205451	.	A	G	.	.	MAF_INRAE=31.646;MAF_USDA=40.0
NC_035088.1	46205498	.	A	T	.	.	MAF_INRAE=22.785;MAF_USDA=12.353
NC_035088.1	46205528	.	T	C	.	.	MAF_INRAE=22.785;MAF_USDA=12.353
NC_035088.1	46205567	.	C	T	.	.	MAF_INRAE=15.833;MAF_USDA=3.529
NC_035088.1	46205614	.	T	C	.	.	MAF_INRAE=22.785;MAF_USDA=15.882
NC_035088.1	46205958	.	G	A	.	.	MAF_USDA=1.639
NC_035088.1	46206003	.	C	T	.	.	MAF_USDA=1.639
NC_035088.1	46206032	.	G	C	.	.	MAF_INRAE=22.785;MAF_USDA=17.059
NC_035088.1	46206106	.	C	A	.	.	MAF_USDA=2.941
NC_035088.1	46206168	.	A	G	.	.	MAF_USDA=10.417
NC_035088.1	46206213	.	C	T	.	.	MAF_USDA=3.279
NC_035088.1	46206232	.	T	G	.	.	MAF_USDA=4.118
NC_035088.1	46206403	.	T	A	.	.	MAF_INRAE=7.5
NC_035088.1	46206437	.	G	T	.	.	MAF_INRAE=20.253;MAF_USDA=9.836
NC_035088.1	46206519	.	T	A	.	.	MAF_INRAE=44.304;MAF_USDA=18.824
NC_035088.1	46206520	.	C	T	.	.	MAF_INRAE=46.667;MAF_USDA=18.824
NC_035088.1	46206524	.	A	G	.	.	MAF_USDA=1.639
NC_035088.1	46206614	.	A	T	.	.	MAF_INRAE=22.785;MAF_USDA=11.765
NC_035088.1	46206615	.	G	T	.	.	MAF_INRAE=26.667;MAF_USDA=10.588
NC_035088.1	46206616	.	A	T	.	.	MAF_INRAE=26.667;MAF_USDA=10.588
NC_035088.1	46206702	.	T	C	.	.	MAF_INRAE=31.646;MAF_USDA=12.941
NC_035088.1	46206793	.	A	T	.	.	MAF_USDA=3.333
NC_035088.1	46206818	.	G	A	.	.	MAF_USDA=1.667
NC_035088.1	46206836	.	G	T	.	.	MAF_INRAE=22.785;MAF_USDA=11.905
NC_035088.1	46206889	.	T	G	.	.	MAF_INRAE=22.785;MAF_USDA=12.353
NC_035088.1	46206980	.	C	G	.	.	MAF_USDA=22.917
NC_035088.1	46206985	.	C	T	.	.	MAF_USDA=1.765
NC_035088.1	46207018	.	G	A	.	.	MAF_INRAE=7.5;MAF_USDA=22.353
NC_035088.1	46207042	.	C	A	.	.	MAF_USDA=4.918
NC_035088.1	46207096	.	C	A	.	.	MAF_USDA=1.639
NC_035088.1	46207109	.	G	A	.	.	MAF_USDA=3.279
NC_035088.1	46207201	.	T	C	.	.	MAF_USDA=1.639
NC_035088.1	46207277	.	G	A	.	.	MAF_USDA=1.639
NC_035088.1	46207313	.	G	A	.	.	MAF_INRAE=22.785;MAF_USDA=11.176
NC_035088.1	46207340	.	G	A	.	.	MAF_INRAE=22.785;MAF_USDA=12.353
NC_035088.1	46207364	.	T	A	.	.	MAF_USDA=1.765
NC_035088.1	46207472	.	A	G	.	.	MAF_USDA=10.417
NC_035088.1	46207601	.	T	A	.	.	MAF_USDA=31.25
NC_035088.1	46207777	.	G	A	.	.	MAF_INRAE=7.5
NC_035088.1	46207815	.	A	T	.	.	MAF_USDA=2.083
NC_035088.1	46208137	.	C	A	.	.	MAF_USDA=1.639
NC_035088.1	46208138	.	T	A	.	.	MAF_USDA=1.639
NC_035088.1	46208213	.	C	T	.	.	MAF_INRAE=22.785;MAF_USDA=13.529
NC_035088.1	46208462	.	C	A	.	.	MAF_USDA=10.417
NC_035088.1	46208572	.	G	A	.	.	MAF_USDA=2.459
NC_035088.1	46208590	.	A	T	.	.	MAF_INRAE=22.152;MAF_USDA=13.529
NC_035088.1	46208698	.	G	T	.	.	MAF_USDA=1.639
NC_035088.1	46208803	.	C	T	.	.	MAF_USDA=4.118
NC_035088.1	46208978	.	T	A	.	.	MAF_INRAE=22.152;MAF_USDA=13.529
NC_035088.1	46209072	.	T	C	.	.	MAF_USDA=2.083
NC_035088.1	46209212	.	G	A	.	.	MAF_INRAE=22.785;MAF_USDA=14.118
NC_035088.1	46209300	.	G	A	.	.	MAF_USDA=1.176
NC_035088.1	46209308	.	C	T	.	.	MAF_USDA=3.279
NC_035088.1	46209342	.	G	T	.	.	MAF_USDA=3.279
NC_035088.1	46209495	.	G	A	.	.	MAF_USDA=1.639
NC_035088.1	46209630	.	A	T	.	.	MAF_INRAE=35.443;MAF_USDA=50.0
NC_035088.1	46209637	.	T	A	.	.	MAF_USDA=3.279
NC_035088.1	46209638	.	G	A	.	.	MAF_USDA=3.279
NC_035088.1	46209639	.	T	A	.	.	MAF_USDA=3.279
NC_035088.1	46209772	.	G	T	.	.	MAF_USDA=1.639
NC_035088.1	46209786	.	G	A	.	.	MAF_USDA=10.417
NC_035088.1	46209806	.	G	A	.	.	MAF_USDA=5.738
NC_035088.1	46209877	.	A	C	.	.	MAF_USDA=1.639
NC_035088.1	46209990	.	T	C	.	.	MAF_INRAE=22.785;MAF_USDA=12.353
NC_035088.1	46210064	.	A	G	.	.	MAF_INRAE=26.667;MAF_USDA=31.25
NC_035088.1	46210133	.	C	T	.	.	MAF_INRAE=22.785;MAF_USDA=12.941
NC_035088.1	46210157	.	T	C	.	.	MAF_INRAE=22.785;MAF_USDA=12.353
NC_035088.1	46210311	.	A	G	.	.	MAF_USDA=5.738
NC_035088.1	46210518	.	G	C	.	.	MAF_USDA=3.279
NC_035088.1	46210598	.	C	T	.	.	MAF_INRAE=7.5;MAF_USDA=17.647
NC_035088.1	46210711	.	G	T	.	.	MAF_USDA=22.917
NC_035088.1	46210781	.	C	T	.	.	MAF_USDA=3.279
NC_035088.1	46210793	.	A	G	.	.	MAF_INRAE=22.785;MAF_USDA=14.118
NC_035088.1	46210794	.	G	A	.	.	MAF_USDA=1.639
NC_035088.1	46210854	.	T	C	.	.	MAF_INRAE=44.304;MAF_USDA=18.824
NC_035088.1	46210915	.	C	A	.	.	MAF_INRAE=1.667
NC_035088.1	46210973	.	T	C	.	.	MAF_USDA=3.279
NC_035088.1	46211156	.	G	A	.	.	MAF_INRAE=10.526;MAF_USDA=3.279
NC_035088.1	46211244	.	T	C	.	.	MAF_USDA=1.765
NC_035088.1	46211311	.	A	T	.	.	MAF_USDA=4.918
NC_035088.1	46211373	.	T	C	.	.	MAF_INRAE=7.5;MAF_USDA=21.765
NC_035088.1	46211381	.	T	A	.	.	MAF_USDA=3.279
NC_035088.1	46211517	.	C	A	.	.	MAF_USDA=3.279
NC_035088.1	46211752	.	G	A	.	.	MAF_USDA=10.417
NC_035088.1	46211811	.	C	T	.	.	MAF_USDA=1.639
NC_035088.1	46211823	.	A	G	.	.	MAF_USDA=1.765
NC_035088.1	46211887	.	C	A	.	.	MAF_INRAE=22.785;MAF_USDA=14.118
NC_035088.1	46211979	.	T	A	.	.	MAF_USDA=31.25
NC_035088.1	46211980	.	C	A	.	.	MAF_USDA=31.25
NC_035088.1	46212142	.	T	C	.	.	MAF_USDA=1.639
NC_035088.1	46212351	.	G	T	.	.	MAF_USDA=3.279
NC_035088.1	46212430	.	A	T	.	.	MAF_USDA=1.639
NC_035088.1	46212448	.	G	A	.	.	MAF_INRAE=6.667;MAF_USDA=17.647
NC_035088.1	46212484	.	G	A	.	.	MAF_USDA=1.639
NC_035088.1	46212494	.	C	T	.	.	MAF_INRAE=22.152;MAF_USDA=14.118
NC_035088.1	46212504	.	G	T	.	.	MAF_USDA=5.738
NC_035088.1	46212544	.	C	T	.	.	MAF_USDA=1.639
NC_035088.1	46212644	.	T	C	.	.	MAF_INRAE=22.785;MAF_USDA=14.118
NC_035088.1	46212665	.	G	A	.	.	MAF_USDA=1.765
NC_035088.1	46212763	.	T	G	.	.	MAF_INRAE=7.5;MAF_USDA=21.765
NC_035088.1	46212767	.	T	A	.	.	MAF_USDA=1.639
NC_035088.1	46212801	.	G	T	.	.	MAF_USDA=27.059
NC_035088.1	46212807	.	G	A	.	.	MAF_INRAE=7.5;MAF_USDA=22.353
NC_035088.1	46212815	.	C	T	.	.	MAF_USDA=1.639
NC_035088.1	46212855	.	G	A	.	.	MAF_USDA=6.557
NC_035088.1	46212890	.	A	C	.	.	MAF_INRAE=28.481;MAF_USDA=35.882
NC_035088.1	46213034	.	T	C	.	.	MAF_USDA=4.918
NC_035088.1	46213047	.	C	A	.	.	MAF_USDA=1.765
NC_035088.1	46213102	.	G	T	.	.	MAF_USDA=1.639
NC_035088.1	46213172	.	G	A	.	.	MAF_INRAE=22.785;MAF_USDA=12.353
NC_035088.1	46213270	.	C	T	.	.	MAF_USDA=5.738
NC_035088.1	46213277	.	G	T	.	.	MAF_USDA=2.083
NC_035088.1	46213458	.	A	C	.	.	MAF_USDA=2.459
NC_035088.1	46213462	.	T	A	.	.	MAF_INRAE=22.785;MAF_USDA=11.176
NC_035088.1	46213512	.	G	A	.	.	MAF_INRAE=22.785;MAF_USDA=12.353
NC_035088.1	46213618	.	C	A	.	.	MAF_USDA=1.639
NC_035088.1	46213661	.	G	A	.	.	MAF_INRAE=10.526;MAF_USDA=3.279
NC_035088.1	46213707	.	G	C	.	.	MAF_INRAE=22.785;MAF_USDA=14.706
NC_035088.1	46213738	.	A	G	.	.	MAF_USDA=6.557
NC_035088.1	46213816	.	A	G	.	.	MAF_USDA=5.738
NC_035088.1	46213988	.	C	T	.	.	MAF_INRAE=22.785;MAF_USDA=14.118
NC_035088.1	46214013	.	A	T	.	.	MAF_INRAE=28.481;MAF_USDA=36.471
NC_035088.1	46214092	.	C	T	.	.	MAF_USDA=2.459
NC_035088.1	46214117	.	C	G	.	.	MAF_USDA=2.459
NC_035088.1	46214127	.	A	G	.	.	MAF_INRAE=7.5;MAF_USDA=10.588
NC_035088.1	46214179	.	G	A	.	.	MAF_INRAE=10.526;MAF_USDA=3.279
NC_035088.1	46214208	.	T	C	.	.	MAF_INRAE=7.5;MAF_USDA=5.882
NC_035088.1	46214253	.	T	G	.	.	MAF_INRAE=22.785;MAF_USDA=14.118
NC_035088.1	46214380	.	C	G	.	.	MAF_USDA=3.279
NC_035088.1	46214403	.	G	A	.	.	MAF_USDA=1.639
NC_035088.1	46214424	.	C	G	.	.	MAF_INRAE=7.5
NC_035088.1	46214598	.	A	T	.	.	MAF_USDA=1.765
NC_035088.1	46214865	.	A	G	.	.	MAF_USDA=1.639
NC_035088.1	46214871	.	A	C	.	.	MAF_INRAE=22.785;MAF_USDA=14.118
NC_035088.1	46214897	.	C	T	.	.	MAF_INRAE=22.785;MAF_USDA=14.118
NC_035088.1	46214959	.	A	T	.	.	MAF_USDA=1.176
NC_035088.1	46214997	.	C	G	.	.	MAF_USDA=1.639
NC_035088.1	46215085	.	T	G	.	.	MAF_INRAE=26.316;MAF_USDA=6.557
NC_035088.1	46215136	.	G	T	.	.	MAF_USDA=4.706
NC_035088.1	46215255	.	G	T	.	.	MAF_USDA=25.882
NC_035088.1	46215272	.	G	T	.	.	MAF_INRAE=20.253;MAF_USDA=14.754
NC_035088.1	46215388	.	T	C	.	.	MAF_USDA=1.639
NC_035088.1	46215394	.	G	T	.	.	MAF_INRAE=22.785;MAF_USDA=14.118
NC_035088.1	46215410	.	A	C	.	.	MAF_USDA=1.765
NC_035088.1	46215417	.	G	T	.	.	MAF_INRAE=22.785;MAF_USDA=14.118
NC_035088.1	46215508	.	A	G	.	.	MAF_INRAE=28.481;MAF_USDA=36.471
NC_035088.1	46215738	.	A	G	.	.	MAF_INRAE=15.833
NC_035088.1	46215756	.	C	T	.	.	MAF_INRAE=22.152;MAF_USDA=14.118
NC_035088.1	46215836	.	G	T	.	.	MAF_INRAE=26.316;MAF_USDA=9.016
NC_035088.1	46215838	.	T	C	.	.	MAF_USDA=4.918
NC_035088.1	46215854	.	G	C	.	.	MAF_USDA=31.25
NC_035088.1	46215884	.	C	T	.	.	MAF_INRAE=7.5;MAF_USDA=15.882
NC_035088.1	46215885	.	C	A	.	.	MAF_INRAE=18.987;MAF_USDA=4.098
NC_035088.1	46215916	.	A	G	.	.	MAF_USDA=1.639
NC_035088.1	46216006	.	A	G	.	.	MAF_INRAE=22.785;MAF_USDA=14.118
NC_035088.1	46216007	.	A	G	.	.	MAF_USDA=2.459
NC_035088.1	46216119	.	A	T	.	.	MAF_INRAE=22.785;MAF_USDA=14.118
NC_035088.1	46216123	.	C	T	.	.	MAF_INRAE=7.5;MAF_USDA=10.588
NC_035088.1	46216146	.	T	G	.	.	MAF_INRAE=7.5;MAF_USDA=17.059
NC_035088.1	46216150	.	G	T	.	.	MAF_INRAE=7.5;MAF_USDA=17.059
NC_035088.1	46216152	.	A	T	.	.	MAF_INRAE=22.785;MAF_USDA=14.118
NC_035088.1	46216173	.	C	T	.	.	MAF_INRAE=22.785;MAF_USDA=14.118
NC_035088.1	46216240	.	C	T	.	.	MAF_USDA=1.639
NC_035088.1	46216291	.	C	A	.	.	MAF_USDA=5.738
NC_035088.1	46216387	.	C	A	.	.	MAF_INRAE=22.152;MAF_USDA=12.353
NC_035088.1	46216484	.	A	T	.	.	MAF_USDA=25.882
NC_035088.1	46216511	.	G	A	.	.	MAF_USDA=1.639
NC_035088.1	46216611	.	G	T	.	.	MAF_USDA=2.459
NC_035088.1	46216729	.	A	T	.	.	MAF_USDA=1.639
NC_035088.1	46216893	.	C	T	.	.	MAF_USDA=18.824
NC_035088.1	46216917	.	C	A	.	.	MAF_INRAE=26.667;MAF_USDA=10.588
NC_035088.1	46216987	.	G	A	.	.	MAF_USDA=1.639
NC_035088.1	46217039	.	T	C	.	.	MAF_USDA=3.279
NC_035088.1	46217112	.	A	T	.	.	MAF_USDA=1.639
NC_035088.1	46217183	.	G	A	.	.	MAF_INRAE=48.101;MAF_USDA=20.588
NC_035088.1	46217258	.	G	T	.	.	MAF_INRAE=30.38;MAF_USDA=11.765
NC_035088.1	46217333	.	C	A	.	.	MAF_INRAE=20.886;MAF_USDA=11.475
NC_035088.1	46217406	.	ATT	ATC	.	.	MAF_USDA=10.417
NC_035088.1	46217408	.	T	C	.	.	MAF_INRAE=12.658
NC_035088.1	46217409	.	T	C	.	.	MAF_INRAE=7.5
NC_035088.1	46217427	.	C	T	.	.	MAF_INRAE=45.0;MAF_USDA=31.25
NC_035088.1	46217511	.	A	G	.	.	MAF_USDA=1.639
NC_035088.1	46217608	.	T	C	.	.	MAF_USDA=5.738
NC_035088.1	46217617	.	G	A	.	.	MAF_INRAE=15.0;MAF_USDA=2.459
NC_035088.1	46217655	.	A	C	.	.	MAF_INRAE=42.405;MAF_USDA=20.588
NC_035088.1	46217708	.	G	A	.	.	MAF_INRAE=43.671;MAF_USDA=18.824
NC_035088.1	46217743	.	T	A	.	.	MAF_INRAE=43.038;MAF_USDA=20.0
NC_035088.1	46217747	.	C	T	.	.	MAF_INRAE=47.5;MAF_USDA=43.529
NC_035088.1	46217803	.	A	T	.	.	MAF_USDA=1.639
NC_035088.1	46218134	.	A	C	.	.	MAF_USDA=1.639
NC_035088.1	46218227	.	C	T	.	.	MAF_USDA=4.098
NC_035088.1	46218295	.	A	C	.	.	MAF_USDA=5.738
NC_035088.1	46218388	.	T	A	.	.	MAF_INRAE=48.734;MAF_USDA=42.353
NC_035088.1	46218482	.	A	T	.	.	MAF_USDA=5.738
NC_035088.1	46218483	.	G	T	.	.	MAF_USDA=5.738
NC_035088.1	46218519	.	A	C	.	.	MAF_INRAE=44.304;MAF_USDA=18.235
NC_035088.1	46218594	.	A	C	.	.	MAF_USDA=9.016
NC_035088.1	46218722	.	T	G	.	.	MAF_USDA=1.765
NC_035088.1	46218803	.	T	C	.	.	MAF_INRAE=7.5;MAF_USDA=21.765
NC_035088.1	46218898	.	C	T	.	.	MAF_USDA=1.639
NC_035088.1	46219002	.	C	A	.	.	MAF_INRAE=20.253;MAF_USDA=9.836
NC_035088.1	46219028	.	G	A	.	.	MAF_USDA=3.279
NC_035088.1	46219055	.	C	A	.	.	MAF_INRAE=26.316;MAF_USDA=6.557
NC_035088.1	46219056	.	G	A	.	.	MAF_INRAE=7.5;MAF_USDA=22.353
NC_035088.1	46219202	.	G	A	.	.	MAF_INRAE=26.316;MAF_USDA=4.918
NC_035088.1	46219278	.	T	A	.	.	MAF_INRAE=36.709;MAF_USDA=32.941
NC_035088.1	46219429	.	C	A	.	.	MAF_INRAE=37.342;MAF_USDA=49.412
NC_035088.1	46219537	.	G	A	.	.	MAF_INRAE=43.038;MAF_USDA=35.882
NC_035088.1	46219587	.	C	G	.	.	MAF_INRAE=22.785;MAF_USDA=11.31
NC_035088.1	46219632	.	G	T	.	.	MAF_USDA=4.118
NC_035088.1	46219692	.	G	A	.	.	MAF_INRAE=31.646;MAF_USDA=21.765
NC_035088.1	46219758	.	G	T	.	.	MAF_INRAE=22.785;MAF_USDA=11.176
NC_035088.1	46219761	.	T	C	.	.	MAF_INRAE=31.667;MAF_USDA=31.25
NC_035088.1	46219801	.	C	A	.	.	MAF_USDA=3.279
NC_035088.1	46219815	.	G	T	.	.	MAF_USDA=2.353
NC_035088.1	46219818	.	C	T	.	.	MAF_USDA=1.639
NC_035088.1	46219936	.	G	C	.	.	MAF_INRAE=31.646;MAF_USDA=20.588
NC_035088.1	46220001	.	A	G	.	.	MAF_INRAE=10.526;MAF_USDA=3.279
NC_035088.1	46220075	.	C	T	.	.	MAF_INRAE=23.418;MAF_USDA=11.765
NC_035088.1	46220099	.	G	A	.	.	MAF_INRAE=32.278;MAF_USDA=21.176
NC_035088.1	46220130	.	A	G	.	.	MAF_INRAE=31.579;MAF_USDA=14.024
NC_035088.1	46220132	.	A	G	.	.	MAF_USDA=14.024
NC_035088.1	46220360	.	A	G	.	.	MAF_USDA=3.279
NC_035088.1	46220396	.	C	T	.	.	MAF_INRAE=23.333;MAF_USDA=21.765
NC_035088.1	46220412	.	T	G	.	.	MAF_USDA=1.639
NC_035088.1	46220533	.	G	A	.	.	MAF_USDA=4.098
NC_035088.1	46220544	.	T	G	.	.	MAF_USDA=4.098
NC_035088.1	46220586	.	C	T	.	.	MAF_USDA=1.639
NC_035088.1	46220625	.	T	C	.	.	MAF_INRAE=15.789
NC_035088.1	46220750	.	G	A	.	.	MAF_INRAE=31.646;MAF_USDA=17.059
NC_035088.1	46220803	.	G	A	.	.	MAF_USDA=1.639
NC_035088.1	46220815	.	G	A	.	.	MAF_USDA=1.639
NC_035088.1	46220824	.	G	T	.	.	MAF_INRAE=31.646;MAF_USDA=24.118
NC_035088.1	46220882	.	ACGCGACGT	ACGCGACGC	.	.	MAF_USDA=8.333
NC_035088.1	46221114	.	G	A	.	.	MAF_INRAE=23.333;MAF_USDA=19.412
NC_035088.1	46221138	.	A	G	.	.	MAF_USDA=26.471
NC_035088.1	46221181	.	G	A	.	.	MAF_USDA=2.083
NC_035088.1	46221211	.	T	A	.	.	MAF_USDA=1.639
NC_035088.1	46221311	.	T	G	.	.	MAF_USDA=7.059
NC_035088.1	46221322	.	T	C	.	.	MAF_USDA=1.639
NC_035088.1	46221327	.	T	C	.	.	MAF_INRAE=8.861;MAF_USDA=8.197
NC_035088.1	46221339	.	A	C	.	.	MAF_INRAE=49.367;MAF_USDA=43.529
NC_035088.1	46221377	.	C	A	.	.	MAF_INRAE=45.0;MAF_USDA=43.529
NC_035088.1	46221378	.	T	G	.	.	MAF_USDA=1.639
NC_035088.1	46221423	.	G	A	.	.	MAF_INRAE=31.646;MAF_USDA=17.059
NC_035088.1	46221455	.	C	T	.	.	MAF_USDA=1.639
NC_035088.1	46221546	.	C	T	.	.	MAF_USDA=1.176
NC_035088.1	46221558	.	T	A	.	.	MAF_INRAE=31.013;MAF_USDA=23.529
NC_035088.1	46221565	.	G	A	.	.	MAF_USDA=3.279
NC_035088.1	46221593	.	A	T	.	.	MAF_USDA=1.639
NC_035088.1	46221597	.	A	C	.	.	MAF_USDA=4.098
NC_035088.1	46221647	.	G	A	.	.	MAF_USDA=1.176
NC_035088.1	46221687	.	T	C	.	.	MAF_USDA=7.377
NC_035088.1	46221733	.	G	T	.	.	MAF_USDA=9.016
NC_035088.1	46221738	.	C	T	.	.	MAF_USDA=1.639
NC_035088.1	46221774	.	T	A	.	.	MAF_INRAE=8.861;MAF_USDA=11.475
NC_035088.1	46221788	.	C	A	.	.	MAF_INRAE=22.785;MAF_USDA=11.765
NC_035088.1	46221803	.	A	C	.	.	MAF_USDA=1.639
NC_035088.1	46221836	.	C	T	.	.	MAF_INRAE=22.785;MAF_USDA=14.118
NC_035088.1	46221850	.	C	T	.	.	MAF_INRAE=7.5;MAF_USDA=1.639
NC_035088.1	46221871	.	G	A	.	.	MAF_INRAE=8.861;MAF_USDA=12.295
NC_035088.1	46221900	.	G	A	.	.	MAF_INRAE=22.785;MAF_USDA=5.294
NC_035088.1	46221972	.	G	A	.	.	MAF_INRAE=22.785;MAF_USDA=13.095
NC_035088.1	46222071	.	G	A	.	.	MAF_INRAE=15.789
NC_035088.1	46222103	.	T	C	.	.	MAF_INRAE=8.861;MAF_USDA=12.295
NC_035088.1	46222155	.	G	A	.	.	MAF_USDA=1.639
NC_035088.1	46222159	.	C	A	.	.	MAF_USDA=1.639
NC_035088.1	46222224	.	G	A	.	.	MAF_USDA=1.639
NC_035088.1	46222253	.	G	A	.	.	MAF_USDA=4.918
NC_035088.1	46222550	.	G	A	.	.	MAF_USDA=7.377
NC_035088.1	46222571	.	A	G	.	.	MAF_USDA=5.738
NC_035088.1	46222610	.	C	A	.	.	MAF_USDA=1.639
NC_035088.1	46222629	.	G	C	.	.	MAF_INRAE=8.861;MAF_USDA=13.934
NC_035088.1	46222674	.	C	T	.	.	MAF_INRAE=40.506;MAF_USDA=32.941
NC_035088.1	46222684	.	T	G	.	.	MAF_USDA=14.754
NC_035088.1	46222695	.	C	A	.	.	MAF_USDA=4.706
NC_035088.1	46222798	.	G	A	.	.	MAF_USDA=1.639
NC_035088.1	46222927	.	A	C	.	.	MAF_INRAE=49.367;MAF_USDA=42.941
NC_035088.1	46222955	.	C	T	.	.	MAF_USDA=1.639
NC_035088.1	46222964	.	A	C	.	.	MAF_INRAE=40.506;MAF_USDA=32.941
NC_035088.1	46223051	.	G	A	.	.	MAF_INRAE=5.696;MAF_USDA=4.706
NC_035088.1	46223229	.	G	A	.	.	MAF_USDA=6.557
NC_035088.1	46223287	.	G	A	.	.	MAF_USDA=1.639
NC_035088.1	46223467	.	G	A	.	.	MAF_INRAE=8.861;MAF_USDA=12.295
NC_035088.1	46223684	.	C	T	.	.	MAF_USDA=4.098
NC_035088.1	46223713	.	A	T	.	.	MAF_USDA=1.639
NC_035088.1	46223910	.	C	T	.	.	MAF_INRAE=49.367;MAF_USDA=42.941
NC_035088.1	46223912	.	T	G	.	.	MAF_USDA=2.459
NC_035088.1	46223953	.	G	A	.	.	MAF_USDA=5.738
NC_035088.1	46224103	.	T	C	.	.	MAF_INRAE=39.241;MAF_USDA=34.118
NC_035088.1	46224255	.	C	A	.	.	MAF_INRAE=22.785;MAF_USDA=14.118
NC_035088.1	46224265	.	C	T	.	.	MAF_USDA=1.639
NC_035088.1	46224277	.	T	C	.	.	MAF_INRAE=31.013;MAF_USDA=17.059
NC_035088.1	46224382	.	C	T	.	.	MAF_INRAE=18.354;MAF_USDA=6.557
NC_035088.1	46224675	.	C	A	.	.	MAF_USDA=7.377
NC_035088.1	46224977	.	G	C	.	.	MAF_USDA=4.918
NC_035088.1	46225008	.	T	G	.	.	MAF_USDA=4.118
NC_035088.1	46225058	.	C	A	.	.	MAF_INRAE=8.861;MAF_USDA=12.295
NC_035088.1	46225086	.	G	A	.	.	MAF_USDA=10.417
NC_035088.1	46225298	.	C	T	.	.	MAF_INRAE=5.696;MAF_USDA=4.118
NC_035088.1	46225572	.	G	A	.	.	MAF_USDA=1.639
NC_035088.1	46225703	.	G	A	.	.	MAF_USDA=1.639
NC_035088.1	46225774	.	G	A	.	.	MAF_USDA=1.765
NC_035088.1	46225890	.	A	C	.	.	MAF_USDA=18.033
NC_035088.1	46226218	.	C	T	.	.	MAF_INRAE=25.949;MAF_USDA=20.588
NC_035088.1	46226280	.	T	C	.	.	MAF_INRAE=26.582;MAF_USDA=20.0
NC_035088.1	46226422	.	C	T	.	.	MAF_INRAE=8.861
NC_035088.1	46226521	.	C	A	.	.	MAF_USDA=25.294
NC_035088.1	46226543	.	G	A	.	.	MAF_INRAE=45.57;MAF_USDA=30.588
NC_035088.1	46226544	.	T	C	.	.	MAF_INRAE=14.167
NC_035088.1	46226549	.	G	A	.	.	MAF_INRAE=23.333;MAF_USDA=4.918
NC_035088.1	46226606	.	G	A	.	.	MAF_USDA=1.639
NC_035088.1	46226615	.	C	T	.	.	MAF_INRAE=8.228;MAF_USDA=8.197
NC_035088.1	46226688	.	C	G	.	.	MAF_USDA=4.167
NC_035088.1	46226689	.	A	G	.	.	MAF_USDA=8.333
NC_035088.1	46226722	.	T	C	.	.	MAF_INRAE=8.861;MAF_USDA=7.377
NC_035088.1	46226816	.	T	C	.	.	MAF_INRAE=5.696;MAF_USDA=6.25
NC_035088.1	46226819	.	T	C	.	.	MAF_USDA=10.417
NC_035088.1	46226867	.	A	T	.	.	MAF_INRAE=27.5
NC_035088.1	46226951	.	T	A	.	.	MAF_USDA=4.098
NC_035088.1	46227134	.	G	A	.	.	MAF_INRAE=22.152;MAF_USDA=11.176
NC_035088.1	46227144	.	T	C	.	.	MAF_USDA=5.294
NC_035088.1	46227161	.	G	C	.	.	MAF_USDA=19.412
NC_035088.1	46227235	.	G	T	.	.	MAF_USDA=40.588
NC_035088.1	46227413	.	G	C	.	.	MAF_USDA=1.639
NC_035088.1	46227438	.	A	T	.	.	MAF_USDA=4.706
NC_035088.1	46227528	.	C	T	.	.	MAF_INRAE=15.833;MAF_USDA=11.475
NC_035088.1	46227561	.	T	G	.	.	MAF_INRAE=13.924;MAF_USDA=14.706
NC_035088.1	46227639	.	A	T	.	.	MAF_INRAE=6.667;MAF_USDA=6.471
NC_035088.1	46227656	.	G	A	.	.	MAF_INRAE=6.667;MAF_USDA=1.639
NC_035088.1	46227690	.	G	A	.	.	MAF_INRAE=39.241;MAF_USDA=40.0
NC_035088.1	46227740	.	A	G	.	.	MAF_INRAE=22.785;MAF_USDA=11.176
NC_035088.1	46227761	.	T	A	.	.	MAF_USDA=1.639
NC_035088.1	46227763	.	C	A	.	.	MAF_USDA=11.905
NC_035088.1	46227765	.	T	C	.	.	MAF_INRAE=22.785;MAF_USDA=13.095
NC_035088.1	46227766	.	A	C	.	.	MAF_INRAE=27.5;MAF_USDA=17.857
NC_035088.1	46227785	.	T	A	.	.	MAF_INRAE=7.5
NC_035088.1	46227791	.	T	A	.	.	MAF_INRAE=12.5
NC_035088.1	46227850	.	G	T	.	.	MAF_INRAE=14.557;MAF_USDA=14.706
NC_035088.1	46227940	.	A	T	.	.	MAF_INRAE=43.038;MAF_USDA=17.647
NC_035088.1	46227988	.	C	A	.	.	MAF_USDA=2.083
NC_035088.1	46228018	.	T	C	.	.	MAF_USDA=20.833
NC_035088.1	46228044	.	G	A	.	.	MAF_INRAE=7.5;MAF_USDA=2.459
NC_035088.1	46228066	.	C	T	.	.	MAF_USDA=2.459
NC_035088.1	46228085	.	T	C	.	.	MAF_USDA=2.459
NC_035088.1	46228256	.	T	G	.	.	MAF_INRAE=14.557;MAF_USDA=12.353
NC_035088.1	46228349	.	T	G	.	.	MAF_INRAE=14.557;MAF_USDA=12.295
NC_035088.1	46228359	.	T	A	.	.	MAF_USDA=2.083
NC_035088.1	46228365	.	A	T	.	.	MAF_USDA=4.706
NC_035088.1	46228369	.	C	A	.	.	MAF_USDA=7.059
NC_035088.1	46228378	.	A	G	.	.	MAF_INRAE=45.57;MAF_USDA=35.417
NC_035088.1	46228396	.	A	G	.	.	MAF_INRAE=45.57;MAF_USDA=24.118
NC_035088.1	46228462	.	T	G	.	.	MAF_INRAE=27.848;MAF_USDA=14.706
NC_035088.1	46228486	.	C	A	.	.	MAF_INRAE=15.833;MAF_USDA=22.941
NC_035088.1	46228518	.	A	G	.	.	MAF_USDA=5.882
NC_035088.1	46228568	.	A	G	.	.	MAF_INRAE=13.924;MAF_USDA=7.377
NC_035088.1	46228630	.	C	T	.	.	MAF_INRAE=43.038;MAF_USDA=37.647
NC_035088.1	46228675	.	A	G	.	.	MAF_INRAE=15.19;MAF_USDA=29.412
NC_035088.1	46228696	.	A	C	.	.	MAF_USDA=20.588
NC_035088.1	46228806	.	G	T	.	.	MAF_INRAE=7.5
NC_035088.1	46228811	.	G	T	.	.	MAF_INRAE=14.557;MAF_USDA=13.934
NC_035088.1	46228974	.	T	C	.	.	MAF_USDA=5.738
NC_035088.1	46228989	.	A	C	.	.	MAF_USDA=1.639
NC_035088.1	46228990	.	G	A	.	.	MAF_USDA=1.639
NC_035088.1	46229140	.	T	C	.	.	MAF_INRAE=32.911;MAF_USDA=28.235
NC_035088.1	46229160	.	A	C	.	.	MAF_INRAE=15.789;MAF_USDA=6.557
NC_035088.1	46229176	.	T	C	.	.	MAF_INRAE=34.81;MAF_USDA=24.118
NC_035088.1	46229200	.	T	C	.	.	MAF_USDA=4.098
NC_035088.1	46229270	.	G	T	.	.	MAF_INRAE=29.747
NC_035088.1	46229272	.	T	G	.	.	MAF_USDA=4.098
NC_035088.1	46229311	.	G	C	.	.	MAF_USDA=1.667
NC_035088.1	46229376	.	T	C	.	.	MAF_INRAE=29.747;MAF_USDA=36.31
NC_035088.1	46229400	.	T	G	.	.	MAF_INRAE=29.747;MAF_USDA=41.071
NC_035088.1	46229451	.	G	A	.	.	MAF_USDA=5.294
NC_035088.1	46229524	.	G	A	.	.	MAF_INRAE=39.241;MAF_USDA=27.647
NC_035088.1	46229610	.	A	C	.	.	MAF_INRAE=22.152;MAF_USDA=4.706
NC_035088.1	46229621	.	G	T	.	.	MAF_INRAE=15.789
NC_035088.1	46229690	.	G	T	.	.	MAF_INRAE=15.789;MAF_USDA=1.639
NC_035088.1	46229749	.	C	G	.	.	MAF_USDA=4.167
NC_035088.1	46229753	.	T	A	.	.	MAF_USDA=1.639
NC_035088.1	46229769	.	A	G	.	.	MAF_INRAE=8.861;MAF_USDA=8.333
NC_035088.1	46229810	.	A	G	.	.	MAF_USDA=10.417
NC_035088.1	46229848	.	C	T	.	.	MAF_USDA=4.098
NC_035088.1	46229871	.	C	T	.	.	MAF_INRAE=38.608;MAF_USDA=31.25
NC_035088.1	46229900	.	G	A	.	.	MAF_USDA=8.824
NC_035088.1	46229958	.	G	T	.	.	MAF_INRAE=42.5;MAF_USDA=35.294
NC_035088.1	46230957	.	T	C	.	.	MAF_USDA=45.833
NC_035088.1	46231212	.	G	A	.	.	MAF_INRAE=8.861;MAF_USDA=5.738
NC_035088.1	46231337	.	C	G	.	.	MAF_INRAE=5.063;MAF_USDA=7.647
NC_035088.1	46231377	.	G	T	.	.	MAF_USDA=2.459
NC_035088.1	46231415	.	A	G	.	.	MAF_USDA=4.918
NC_035088.1	46231421	.	T	C	.	.	MAF_USDA=4.918
NC_035088.1	46231456	.	G	T	.	.	MAF_INRAE=11.392
NC_035088.1	46231522	.	A	C	.	.	MAF_USDA=19.412
NC_035088.1	46231537	.	A	T	.	.	MAF_INRAE=5.063;MAF_USDA=8.824
NC_035088.1	46231660	.	C	T	.	.	MAF_INRAE=7.5;MAF_USDA=7.377
NC_035088.1	46231680	.	G	A	.	.	MAF_USDA=2.459
NC_035088.1	46231691	.	C	T	.	.	MAF_INRAE=15.789
NC_035088.1	46231725	.	T	C	.	.	MAF_USDA=18.824
NC_035088.1	46231730	.	C	G	.	.	MAF_INRAE=34.81;MAF_USDA=22.353
NC_035088.1	46231761	.	C	T	.	.	MAF_USDA=2.459
NC_035088.1	46231849	.	T	C	.	.	MAF_INRAE=15.789
NC_035088.1	46231854	.	C	G	.	.	MAF_INRAE=10.526;MAF_USDA=3.279
NC_035088.1	46231859	.	A	G	.	.	MAF_USDA=4.098
NC_035088.1	46231937	.	T	G	.	.	MAF_INRAE=31.013;MAF_USDA=13.095
NC_035088.1	46231946	.	A	C	.	.	MAF_INRAE=31.013;MAF_USDA=12.353
NC_035088.1	46231956	.	T	C	.	.	MAF_INRAE=29.167;MAF_USDA=12.353
NC_035088.1	46231973	.	G	A	.	.	MAF_USDA=5.294
NC_035088.1	46231977	.	A	C	.	.	MAF_USDA=2.459
NC_035088.1	46231980	.	T	A	.	.	MAF_INRAE=5.063;MAF_USDA=8.824
NC_035088.1	46232000	.	A	C	.	.	MAF_INRAE=40.506;MAF_USDA=45.833
NC_035088.1	46232057	.	C	A	.	.	MAF_USDA=3.529
NC_035088.1	46232069	.	T	A	.	.	MAF_USDA=4.918
NC_035088.1	46232089	.	C	T	.	.	MAF_INRAE=34.177;MAF_USDA=22.941
NC_035088.1	46232113	.	A	T	.	.	MAF_USDA=2.353
NC_035088.1	46232114	.	T	A	.	.	MAF_USDA=2.353
NC_035088.1	46232116	.	C	T	.	.	MAF_USDA=6.557
NC_035088.1	46232138	.	A	G	.	.	MAF_INRAE=34.81;MAF_USDA=22.941
NC_035088.1	46232143	.	C	G	.	.	MAF_INRAE=34.81;MAF_USDA=22.941
NC_035088.1	46232149	.	A	T	.	.	MAF_INRAE=34.81;MAF_USDA=22.353
NC_035088.1	46232153	.	T	G	.	.	MAF_INRAE=10.526;MAF_USDA=3.279
NC_035088.1	46232177	.	T	C	.	.	MAF_INRAE=39.241;MAF_USDA=37.059
NC_035088.1	46232178	.	G	T	.	.	MAF_INRAE=41.667;MAF_USDA=22.941
NC_035088.1	46232290	.	G	A	.	.	MAF_INRAE=11.392
NC_035088.1	46232294	.	G	A	.	.	MAF_INRAE=5.063;MAF_USDA=8.235
NC_035088.1	46232351	.	G	A	.	.	MAF_USDA=4.706
NC_035088.1	46232371	.	G	A	.	.	MAF_INRAE=15.0;MAF_USDA=7.377
NC_035088.1	46232384	.	C	G	.	.	MAF_USDA=6.471
NC_035088.1	46232469	.	G	A	.	.	MAF_INRAE=15.789
NC_035088.1	46232471	.	G	T	.	.	MAF_INRAE=44.167;MAF_USDA=43.75
NC_035088.1	46232526	.	C	T	.	.	MAF_INRAE=7.5;MAF_USDA=5.738
NC_035088.1	46232684	.	A	G	.	.	MAF_INRAE=9.494;MAF_USDA=6.471
NC_035088.1	46232697	.	G	A	.	.	MAF_INRAE=40.506;MAF_USDA=27.059
NC_035088.1	46232808	.	G	A	.	.	MAF_USDA=5.294
NC_035088.1	46232910	.	G	A	.	.	MAF_USDA=4.706
NC_035088.1	46232937	.	G	A	.	.	MAF_USDA=15.574
NC_035088.1	46233021	.	T	A	.	.	MAF_INRAE=34.177;MAF_USDA=22.619
NC_035088.1	46233108	.	T	C	.	.	MAF_INRAE=39.241;MAF_USDA=35.294
NC_035088.1	46233111	.	T	C	.	.	MAF_INRAE=43.333;MAF_USDA=36.471
NC_035088.1	46233133	.	G	A	.	.	MAF_INRAE=9.494
NC_035088.1	46233138	.	C	A	.	.	MAF_USDA=1.639
NC_035088.1	46233203	.	G	A	.	.	MAF_INRAE=40.506;MAF_USDA=36.471
NC_035088.1	46233208	.	C	G	.	.	MAF_USDA=4.098
NC_035088.1	46233292	.	G	T	.	.	MAF_INRAE=34.81;MAF_USDA=18.235
NC_035088.1	46233376	.	C	T	.	.	MAF_USDA=4.098
NC_035088.1	46233385	.	C	T	.	.	MAF_USDA=2.353
NC_035088.1	46233404	.	T	A	.	.	MAF_INRAE=39.241;MAF_USDA=35.119
NC_035088.1	46233447	.	A	C	.	.	MAF_USDA=1.639
NC_035088.1	46233535	.	C	T	.	.	MAF_USDA=6.557
NC_035088.1	46233603	.	G	A	.	.	MAF_USDA=5.294
NC_035088.1	46233613	.	A	T	.	.	MAF_USDA=4.706
NC_035088.1	46233625	.	C	T	.	.	MAF_USDA=5.738
NC_035088.1	46233677	.	C	T	.	.	MAF_INRAE=8.861;MAF_USDA=10.656
NC_035088.1	46233680	.	G	A	.	.	MAF_USDA=5.294
NC_035088.1	46233697	.	C	A	.	.	MAF_USDA=4.098
NC_035088.1	46233747	.	C	T	.	.	MAF_INRAE=34.177;MAF_USDA=27.647
NC_035088.1	46233787	.	G	A	.	.	MAF_INRAE=34.81;MAF_USDA=22.353
NC_035088.1	46233797	.	G	A	.	.	MAF_INRAE=34.81;MAF_USDA=22.353
NC_035088.1	46233819	.	C	T	.	.	MAF_INRAE=5.063;MAF_USDA=16.471
NC_035088.1	46233880	.	A	T	.	.	MAF_INRAE=42.405;MAF_USDA=15.294
NC_035088.1	46233973	.	T	A	.	.	MAF_USDA=2.083
NC_035088.1	46234027	.	C	T	.	.	MAF_USDA=3.279
NC_035088.1	46234054	.	T	G	.	.	MAF_USDA=2.459
NC_035088.1	46234064	.	A	G	.	.	MAF_USDA=40.0
NC_035088.1	46234079	.	A	T	.	.	MAF_USDA=5.294
NC_035088.1	46234089	.	A	C	.	.	MAF_USDA=1.639
NC_035088.1	46234166	.	C	T	.	.	MAF_USDA=10.417
NC_035088.1	46234187	.	A	C	.	.	MAF_INRAE=39.241;MAF_USDA=32.941
NC_035088.1	46234261	.	G	A	.	.	MAF_INRAE=39.241;MAF_USDA=37.647
NC_035088.1	46234374	.	G	A	.	.	MAF_USDA=5.738
NC_035088.1	46234411	.	C	A	.	.	MAF_USDA=1.639
NC_035088.1	46234442	.	C	T	.	.	MAF_INRAE=34.81;MAF_USDA=23.529
NC_035088.1	46234491	.	G	A	.	.	MAF_USDA=1.639
NC_035088.1	46234541	.	G	C	.	.	MAF_INRAE=34.81;MAF_USDA=22.353
NC_035088.1	46234708	.	G	C	.	.	MAF_INRAE=7.5;MAF_USDA=5.738
NC_035088.1	46234709	.	T	G	.	.	MAF_INRAE=7.5;MAF_USDA=5.738
NC_035088.1	46234714	.	T	C	.	.	MAF_INRAE=39.241;MAF_USDA=29.762
NC_035088.1	46234724	.	T	G	.	.	MAF_INRAE=15.789;MAF_USDA=9.836
NC_035088.1	46234824	.	T	G	.	.	MAF_INRAE=8.861;MAF_USDA=8.197
NC_035088.1	46234843	.	G	T	.	.	MAF_USDA=15.294
NC_035088.1	46234854	.	G	A	.	.	MAF_INRAE=39.241;MAF_USDA=37.059
NC_035088.1	46234862	.	G	A	.	.	MAF_USDA=6.471
NC_035088.1	46234866	.	A	G	.	.	MAF_USDA=15.294
NC_035088.1	46234869	.	G	T	.	.	MAF_INRAE=39.241;MAF_USDA=38.235
NC_035088.1	46234921	.	T	C	.	.	MAF_USDA=3.529
NC_035088.1	46234931	.	C	T	.	.	MAF_USDA=2.941
NC_035088.1	46234948	.	T	A	.	.	MAF_USDA=3.279
NC_035088.1	46234966	.	A	T	.	.	MAF_USDA=4.098
NC_035088.1	46234971	.	C	A	.	.	MAF_INRAE=31.013;MAF_USDA=14.118
NC_035088.1	46235154	.	C	T	.	.	MAF_USDA=1.639
NC_035088.1	46235241	.	C	T	.	.	MAF_USDA=15.294
NC_035088.1	46235299	.	A	T	.	.	MAF_USDA=10.417
NC_035088.1	46235315	.	C	T	.	.	MAF_INRAE=15.833;MAF_USDA=6.471
NC_035088.1	46235338	.	A	G	.	.	MAF_USDA=6.557
NC_035088.1	46235380	.	A	G	.	.	MAF_USDA=1.639
NC_035088.1	46235411	.	C	T	.	.	MAF_INRAE=9.494;MAF_USDA=12.295
NC_035088.1	46235453	.	C	G	.	.	MAF_USDA=1.667
NC_035088.1	46235466	.	A	G	.	.	MAF_INRAE=15.789
NC_035088.1	46235470	.	G	A	.	.	MAF_USDA=4.706
NC_035088.1	46235477	.	T	C	.	.	MAF_INRAE=39.241;MAF_USDA=35.294
NC_035088.1	46235530	.	A	G	.	.	MAF_INRAE=34.81;MAF_USDA=24.706
NC_035088.1	46235543	.	C	G	.	.	MAF_USDA=14.706
NC_035088.1	46235610	.	G	A	.	.	MAF_USDA=6.548
NC_035088.1	46235619	.	C	T	.	.	MAF_USDA=16.071
NC_035088.1	46235679	.	A	C	.	.	MAF_USDA=4.098
NC_035088.1	46235716	.	T	C	.	.	MAF_USDA=4.098
NC_035088.1	46235782	.	A	C	.	.	MAF_INRAE=15.789
NC_035088.1	46235783	.	G	T	.	.	MAF_USDA=9.836
NC_035088.1	46235929	.	T	G	.	.	MAF_USDA=9.836
NC_035088.1	46236041	.	A	G	.	.	MAF_USDA=3.279
NC_035088.1	46236051	.	G	C	.	.	MAF_INRAE=15.833;MAF_USDA=4.918
NC_035088.1	46236062	.	G	T	.	.	MAF_USDA=9.016
NC_035088.1	46236088	.	G	A	.	.	MAF_USDA=2.083
NC_035088.1	46236094	.	G	A	.	.	MAF_USDA=15.294
NC_035088.1	46236151	.	G	A	.	.	MAF_INRAE=39.873;MAF_USDA=35.882
NC_035088.1	46236268	.	G	T	.	.	MAF_INRAE=11.392;MAF_USDA=3.529
NC_035088.1	46236284	.	G	A	.	.	MAF_USDA=1.639
NC_035088.1	46236291	.	G	T	.	.	MAF_USDA=1.765
NC_035088.1	46236355	.	C	T	.	.	MAF_USDA=4.098
NC_035088.1	46236356	.	A	G	.	.	MAF_USDA=9.016
NC_035088.1	46236358	.	A	G	.	.	MAF_USDA=9.836
NC_035088.1	46236374	.	C	T	.	.	MAF_USDA=3.279
NC_035088.1	46236387	.	T	C	.	.	MAF_USDA=1.765
NC_035088.1	46236449	.	C	G	.	.	MAF_USDA=4.098
NC_035088.1	46236558	.	T	C	.	.	MAF_INRAE=15.789;MAF_USDA=10.656
NC_035088.1	46236599	.	G	A	.	.	MAF_INRAE=15.789
NC_035088.1	46236660	.	G	A	.	.	MAF_INRAE=39.241;MAF_USDA=36.471
NC_035088.1	46236672	.	G	A	.	.	MAF_INRAE=34.81;MAF_USDA=25.882
NC_035088.1	46236731	.	G	C	.	.	MAF_INRAE=7.5;MAF_USDA=1.639
NC_035088.1	46236752	.	G	T	.	.	MAF_INRAE=9.494;MAF_USDA=12.295
NC_035088.1	46236781	.	G	A	.	.	MAF_INRAE=34.81;MAF_USDA=25.882
NC_035088.1	46236855	.	A	G	.	.	MAF_INRAE=17.089
NC_035088.1	46236887	.	G	A	.	.	MAF_USDA=3.279
NC_035088.1	46236894	.	C	T	.	.	MAF_USDA=4.098
NC_035088.1	46236959	.	T	G	.	.	MAF_INRAE=34.81;MAF_USDA=27.647
NC_035088.1	46236966	.	G	A	.	.	MAF_INRAE=7.5;MAF_USDA=17.647
NC_035088.1	46236997	.	G	T	.	.	MAF_USDA=4.098
NC_035088.1	46237042	.	A	C	.	.	MAF_INRAE=34.81;MAF_USDA=26.471
NC_035088.1	46237075	.	G	T	.	.	MAF_INRAE=27.215;MAF_USDA=47.059
NC_035088.1	46237128	.	C	A	.	.	MAF_USDA=1.639
NC_035088.1	46237132	.	C	T	.	.	MAF_USDA=10.417
NC_035088.1	46237159	.	C	T	.	.	MAF_USDA=3.529
NC_035088.1	46237196	.	T	G	.	.	MAF_INRAE=39.873;MAF_USDA=45.882
NC_035088.1	46237221	.	T	A	.	.	MAF_INRAE=15.833;MAF_USDA=4.098
NC_035088.1	46237222	.	G	T	.	.	MAF_INRAE=15.833;MAF_USDA=4.098
NC_035088.1	46237226	.	A	C	.	.	MAF_USDA=1.765
NC_035088.1	46237229	.	T	C	.	.	MAF_INRAE=42.405;MAF_USDA=14.706
NC_035088.1	46237239	.	C	A	.	.	MAF_USDA=4.098
NC_035088.1	46237252	.	G	A	.	.	MAF_INRAE=34.81;MAF_USDA=28.824
NC_035088.1	46237342	.	T	A	.	.	MAF_USDA=4.098
NC_035088.1	46237385	.	A	T	.	.	MAF_USDA=8.333
NC_035088.1	46237408	.	C	A	.	.	MAF_INRAE=34.81;MAF_USDA=27.059
NC_035088.1	46237412	.	G	A	.	.	MAF_INRAE=7.5;MAF_USDA=1.639
NC_035088.1	46237418	.	G	T	.	.	MAF_USDA=6.557
NC_035088.1	46237508	.	A	T	.	.	MAF_USDA=1.639
NC_035088.1	46237516	.	A	T	.	.	MAF_USDA=3.529
NC_035088.1	46237663	.	C	T	.	.	MAF_USDA=15.294
NC_035088.1	46237669	.	G	A	.	.	MAF_USDA=2.459
NC_035088.1	46237682	.	T	C	.	.	MAF_USDA=3.529
NC_035088.1	46237710	.	G	T	.	.	MAF_USDA=3.279
NC_035088.1	46237748	.	G	T	.	.	MAF_INRAE=42.5;MAF_USDA=18.235
NC_035088.1	46237788	.	T	A	.	.	MAF_INRAE=10.526;MAF_USDA=3.279
NC_035088.1	46237823	.	T	G	.	.	MAF_USDA=47.917
NC_035088.1	46237824	.	A	C	.	.	MAF_USDA=47.917
NC_035088.1	46237834	.	C	T	.	.	MAF_USDA=1.765
NC_035088.1	46237847	.	A	G	.	.	MAF_USDA=4.098
NC_035088.1	46237892	.	T	G	.	.	MAF_INRAE=40.506;MAF_USDA=48.824
NC_035088.1	46237986	.	G	T	.	.	MAF_USDA=6.557
NC_035088.1	46237996	.	T	A	.	.	MAF_USDA=4.098
NC_035088.1	46238045	.	T	C	.	.	MAF_USDA=1.639
NC_035088.1	46238049	.	T	C	.	.	MAF_USDA=14.706
NC_035088.1	46238160	.	C	T	.	.	MAF_INRAE=10.127;MAF_USDA=15.574
NC_035088.1	46238259	.	A	G	.	.	MAF_USDA=1.639
NC_035088.1	46238306	.	G	T	.	.	MAF_USDA=3.529
NC_035088.1	46238314	.	T	G	.	.	MAF_USDA=1.765
NC_035088.1	46238316	.	C	A	.	.	MAF_USDA=1.765
NC_035088.1	46238448	.	G	A	.	.	MAF_USDA=10.417
NC_035088.1	46238511	.	A	C	.	.	MAF_USDA=15.294
NC_035088.1	46238518	.	T	G	.	.	MAF_USDA=6.557
NC_035088.1	46238589	.	C	G	.	.	MAF_INRAE=7.5;MAF_USDA=15.574
NC_035088.1	46238659	.	C	T	.	.	MAF_USDA=1.639
NC_035088.1	46238692	.	G	A	.	.	MAF_USDA=2.459
NC_035088.1	46238825	.	C	T	.	.	MAF_USDA=4.098
NC_035088.1	46238859	.	T	A	.	.	MAF_USDA=1.639
NC_035088.1	46238904	.	T	G	.	.	MAF_INRAE=44.937;MAF_USDA=41.176
NC_035088.1	46238905	.	A	G	.	.	MAF_INRAE=8.333;MAF_USDA=16.393
NC_035088.1	46238913	.	C	A	.	.	MAF_USDA=2.083
NC_035088.1	46239016	.	G	A	.	.	MAF_USDA=2.459
NC_035088.1	46239078	.	C	T	.	.	MAF_INRAE=7.5;MAF_USDA=2.459
NC_035088.1	46239092	.	G	C	.	.	MAF_INRAE=9.494;MAF_USDA=12.295
NC_035088.1	46239163	.	C	T	.	.	MAF_USDA=1.765
NC_035088.1	46239366	.	T	C	.	.	MAF_USDA=1.639
NC_035088.1	46239378	.	C	T	.	.	MAF_USDA=4.098
NC_035088.1	46239488	.	G	T	.	.	MAF_USDA=9.016
NC_035088.1	46239489	.	A	G	.	.	MAF_INRAE=48.333;MAF_USDA=42.941
NC_035088.1	46239549	.	T	C	.	.	MAF_USDA=3.529
NC_035088.1	46239668	.	C	T	.	.	MAF_USDA=1.639
NC_035088.1	46239811	.	C	G	.	.	MAF_USDA=4.918
NC_035088.1	46240026	.	C	T	.	.	MAF_INRAE=34.177;MAF_USDA=29.412
NC_035088.1	46240029	.	A	G	.	.	MAF_INRAE=15.789
NC_035088.1	46240043	.	G	A	.	.	MAF_INRAE=34.177;MAF_USDA=29.412
NC_035088.1	46240063	.	C	T	.	.	MAF_INRAE=15.789
NC_035088.1	46240067	.	G	T	.	.	MAF_USDA=13.115
NC_035088.1	46240134	.	G	A	.	.	MAF_USDA=2.353
NC_035088.1	46240141	.	A	C	.	.	MAF_USDA=2.941
NC_035088.1	46240146	.	A	G	.	.	MAF_USDA=1.765
NC_035088.1	46240256	.	A	G	.	.	MAF_INRAE=15.789;MAF_USDA=9.016
NC_035088.1	46240258	.	A	T	.	.	MAF_USDA=9.016
NC_035088.1	46240294	.	C	G	.	.	MAF_INRAE=39.241;MAF_USDA=37.647
NC_035088.1	46240316	.	A	G	.	.	MAF_USDA=14.706
NC_035088.1	46240331	.	G	A	.	.	MAF_USDA=1.639
NC_035088.1	46240432	.	T	A	.	.	MAF_INRAE=42.405;MAF_USDA=15.294
NC_035088.1	46240433	.	T	A	.	.	MAF_INRAE=42.5;MAF_USDA=15.294
NC_035088.1	46240441	.	A	T	.	.	MAF_INRAE=42.405;MAF_USDA=15.882
NC_035088.1	46240445	.	G	T	.	.	MAF_INRAE=15.789
NC_035088.1	46240448	.	A	T	.	.	MAF_USDA=10.417
NC_035088.1	46240465	.	C	A	.	.	MAF_INRAE=35.443;MAF_USDA=29.412
NC_035088.1	46240513	.	G	T	.	.	MAF_USDA=2.353
NC_035088.1	46240532	.	T	G	.	.	MAF_USDA=1.639
NC_035088.1	46240547	.	T	A	.	.	MAF_INRAE=15.789
NC_035088.1	46240603	.	C	T	.	.	MAF_USDA=22.917
NC_035088.1	46240620	.	C	A	.	.	MAF_INRAE=40.833;MAF_USDA=25.294
NC_035088.1	46240704	.	C	T	.	.	MAF_USDA=3.529
NC_035088.1	46240753	.	A	G	.	.	MAF_USDA=10.417
NC_035088.1	46240909	.	A	G	.	.	MAF_INRAE=15.789
NC_035088.1	46240928	.	C	T	.	.	MAF_INRAE=9.494;MAF_USDA=12.295
NC_035088.1	46241114	.	G	C	.	.	MAF_USDA=4.918
NC_035088.1	46241134	.	C	T	.	.	MAF_INRAE=39.873;MAF_USDA=46.471
NC_035088.1	46241189	.	A	T	.	.	MAF_INRAE=34.81;MAF_USDA=28.824
NC_035088.1	46241217	.	C	G	.	.	MAF_USDA=1.765
NC_035088.1	46241253	.	A	C	.	.	MAF_INRAE=22.785;MAF_USDA=11.176
NC_035088.1	46241259	.	C	T	.	.	MAF_USDA=3.529
NC_035088.1	46241364	.	T	A	.	.	MAF_USDA=3.529
NC_035088.1	46241404	.	G	A	.	.	MAF_INRAE=15.789
NC_035088.1	46241450	.	A	G	.	.	MAF_INRAE=34.81;MAF_USDA=28.824
NC_035088.1	46241470	.	G	T	.	.	MAF_USDA=3.529
NC_035088.1	46241610	.	C	A	.	.	MAF_INRAE=39.241;MAF_USDA=49.412
NC_035088.1	46241645	.	T	C	.	.	MAF_INRAE=39.241;MAF_USDA=35.882
NC_035088.1	46241650	.	A	G	.	.	MAF_USDA=1.639
NC_035088.1	46241690	.	C	T	.	.	MAF_INRAE=34.81;MAF_USDA=18.235
NC_035088.1	46241728	.	T	C	.	.	MAF_INRAE=15.789;MAF_USDA=10.656
NC_035088.1	46241768	.	A	T	.	.	MAF_USDA=10.417
NC_035088.1	46241891	.	C	T	.	.	MAF_USDA=4.098
NC_035088.1	46241940	.	T	C	.	.	MAF_USDA=3.529
NC_035088.1	46241963	.	G	A	.	.	MAF_INRAE=34.177;MAF_USDA=25.294
NC_035088.1	46241977	.	T	A	.	.	MAF_USDA=2.083
NC_035088.1	46241978	.	C	G	.	.	MAF_INRAE=34.177;MAF_USDA=18.235
NC_035088.1	46242051	.	C	T	.	.	MAF_USDA=3.571
NC_035088.1	46242052	.	C	G	.	.	MAF_USDA=4.167
NC_035088.1	46242067	.	A	G	.	.	MAF_INRAE=15.789;MAF_USDA=10.0
NC_035088.1	46242077	.	T	A	.	.	MAF_INRAE=39.241;MAF_USDA=38.095
NC_035088.1	46242095	.	T	G	.	.	MAF_USDA=2.459
NC_035088.1	46242175	.	G	A	.	.	MAF_INRAE=39.241;MAF_USDA=34.706
NC_035088.1	46242215	.	G	T	.	.	MAF_USDA=14.118
NC_035088.1	46242231	.	G	A	.	.	MAF_USDA=3.279
NC_035088.1	46242254	.	C	T	.	.	MAF_USDA=6.557
NC_035088.1	46242270	.	A	G	.	.	MAF_USDA=3.529
NC_035088.1	46242272	.	T	G	.	.	MAF_USDA=4.118
NC_035088.1	46242414	.	C	T	.	.	MAF_INRAE=10.127;MAF_USDA=11.176
NC_035088.1	46242442	.	T	G	.	.	MAF_USDA=3.279
NC_035088.1	46242484	.	T	G	.	.	MAF_USDA=14.118
NC_035088.1	46242497	.	T	G	.	.	MAF_INRAE=7.5;MAF_USDA=1.639
NC_035088.1	46242498	.	G	T	.	.	MAF_USDA=17.059
NC_035088.1	46242622	.	C	A	.	.	MAF_USDA=1.667
NC_035088.1	46242623	.	G	A	.	.	MAF_USDA=1.786
NC_035088.1	46242650	.	T	C	.	.	MAF_INRAE=10.127;MAF_USDA=13.115
NC_035088.1	46242653	.	A	C	.	.	MAF_INRAE=6.667;MAF_USDA=13.934
NC_035088.1	46242691	.	G	A	.	.	MAF_INRAE=15.789;MAF_USDA=9.836
NC_035088.1	46242714	.	G	T	.	.	MAF_USDA=3.529
NC_035088.1	46242733	.	T	C	.	.	MAF_INRAE=32.911;MAF_USDA=21.176
NC_035088.1	46242787	.	T	G	.	.	MAF_USDA=3.333
NC_035088.1	46242932	.	T	G	.	.	MAF_USDA=3.279
NC_035088.1	46242934	.	T	G	.	.	MAF_USDA=2.353
NC_035088.1	46242943	.	G	A	.	.	MAF_USDA=1.639
NC_035088.1	46242944	.	T	C	.	.	MAF_USDA=1.639
NC_035088.1	46243055	.	C	T	.	.	MAF_INRAE=34.177;MAF_USDA=24.118
NC_035088.1	46243145	.	A	C	.	.	MAF_USDA=3.529
NC_035088.1	46243146	.	C	A	.	.	MAF_USDA=3.529
NC_035088.1	46243147	.	A	T	.	.	MAF_USDA=3.529
NC_035088.1	46243154	.	A	C	.	.	MAF_INRAE=15.789
NC_035088.1	46243179	.	C	A	.	.	MAF_USDA=3.529
NC_035088.1	46243322	.	C	A	.	.	MAF_USDA=1.639
NC_035088.1	46243377	.	C	T	.	.	MAF_INRAE=15.833;MAF_USDA=6.471
NC_035088.1	46243519	.	C	T	.	.	MAF_INRAE=34.81;MAF_USDA=23.529
NC_035088.1	46243555	.	T	A	.	.	MAF_USDA=2.083
NC_035088.1	46243651	.	C	G	.	.	MAF_USDA=10.417
NC_035088.1	46243691	.	C	T	.	.	MAF_USDA=1.639
NC_035088.1	46243722	.	C	T	.	.	MAF_USDA=1.639
NC_035088.1	46243737	.	A	G	.	.	MAF_INRAE=15.833;MAF_USDA=4.918
NC_035088.1	46243791	.	C	T	.	.	MAF_USDA=2.459
NC_035088.1	46243795	.	G	A	.	.	MAF_USDA=10.417
NC_035088.1	46243810	.	G	A	.	.	MAF_USDA=5.738
NC_035088.1	46243878	.	C	A	.	.	MAF_USDA=1.765
NC_035088.1	46243900	.	C	T	.	.	MAF_USDA=1.765
NC_035088.1	46243973	.	G	T	.	.	MAF_USDA=3.529
NC_035088.1	46244023	.	G	A	.	.	MAF_INRAE=34.81;MAF_USDA=22.941
NC_035088.1	46244068	.	A	C	.	.	MAF_USDA=4.118
NC_035088.1	46244081	.	G	T	.	.	MAF_USDA=2.083
NC_035088.1	46244131	.	C	T	.	.	MAF_INRAE=15.789
NC_035088.1	46244143	.	G	A	.	.	MAF_INRAE=39.241;MAF_USDA=31.765
NC_035088.1	46244157	.	C	T	.	.	MAF_INRAE=34.81;MAF_USDA=25.294
NC_035088.1	46244228	.	T	C	.	.	MAF_USDA=10.417
NC_035088.1	46244293	.	T	C	.	.	MAF_USDA=4.918
NC_035088.1	46244297	.	G	A	.	.	MAF_INRAE=10.526;MAF_USDA=3.279
NC_035088.1	46244305	.	G	C	.	.	MAF_INRAE=48.734;MAF_USDA=41.765
NC_035088.1	46244306	.	T	A	.	.	MAF_USDA=2.083
NC_035088.1	46244356	.	T	A	.	.	MAF_INRAE=15.0
NC_035088.1	46244380	.	C	A	.	.	MAF_USDA=4.706
NC_035088.1	46244463	.	C	G	.	.	MAF_USDA=3.529
NC_035088.1	46244546	.	A	C	.	.	MAF_USDA=3.529
NC_035088.1	46244608	.	A	T	.	.	MAF_INRAE=10.526;MAF_USDA=4.098
NC_035088.1	46244692	.	G	A	.	.	MAF_USDA=10.417
NC_035088.1	46244715	.	C	T	.	.	MAF_INRAE=10.526;MAF_USDA=3.279
NC_035088.1	46244793	.	T	A	.	.	MAF_USDA=2.353
NC_035088.1	46244827	.	G	C	.	.	MAF_INRAE=34.177;MAF_USDA=28.824
NC_035088.1	46244914	.	G	A	.	.	MAF_INRAE=42.405;MAF_USDA=15.882
NC_035088.1	46244916	.	G	A	.	.	MAF_USDA=4.918
NC_035088.1	46244923	.	A	G	.	.	MAF_USDA=3.279
NC_035088.1	46245168	.	T	G	.	.	MAF_USDA=1.639
NC_035088.1	46245215	.	C	T	.	.	MAF_USDA=6.557
NC_035088.1	46245404	.	T	C	.	.	MAF_USDA=10.417
NC_035088.1	46245412	.	A	C	.	.	MAF_INRAE=15.789
NC_035088.1	46245431	.	G	A	.	.	MAF_USDA=15.294
NC_035088.1	46245453	.	A	T	.	.	MAF_INRAE=15.789
NC_035088.1	46245465	.	G	T	.	.	MAF_INRAE=22.785;MAF_USDA=25.882
NC_035088.1	46245503	.	T	A	.	.	MAF_USDA=10.417
NC_035088.1	46245579	.	C	T	.	.	MAF_INRAE=15.789
NC_035088.1	46245663	.	G	T	.	.	MAF_USDA=18.033
NC_035088.1	46245673	.	C	T	.	.	MAF_USDA=5.738
NC_035088.1	46245706	.	G	T	.	.	MAF_USDA=10.417
NC_035088.1	46245735	.	C	T	.	.	MAF_USDA=6.557
NC_035088.1	46245755	.	C	A	.	.	MAF_USDA=6.557
NC_035088.1	46245790	.	G	T	.	.	MAF_USDA=1.639
NC_035088.1	46245823	.	C	A	.	.	MAF_USDA=10.417
NC_035088.1	46245889	.	C	A	.	.	MAF_INRAE=23.418;MAF_USDA=31.176
NC_035088.1	46245890	.	A	G	.	.	MAF_INRAE=15.833;MAF_USDA=4.918
NC_035088.1	46245914	.	G	A	.	.	MAF_USDA=3.279
NC_035088.1	46245966	.	A	G	.	.	MAF_USDA=3.279
NC_035088.1	46245989	.	G	T	.	.	MAF_USDA=3.279
NC_035088.1	46246078	.	C	T	.	.	MAF_INRAE=48.101;MAF_USDA=45.294
NC_035088.1	46246080	.	A	G	.	.	MAF_USDA=2.459
NC_035088.1	46246102	.	C	T	.	.	MAF_INRAE=42.405;MAF_USDA=15.294
NC_035088.1	46246204	.	T	G	.	.	MAF_INRAE=35.443;MAF_USDA=35.294
NC_035088.1	46246360	.	C	T	.	.	MAF_USDA=2.083
NC_035088.1	46246452	.	A	T	.	.	MAF_INRAE=15.833;MAF_USDA=4.918
NC_035088.1	46246480	.	T	G	.	.	MAF_USDA=6.557
NC_035088.1	46246513	.	G	A	.	.	MAF_USDA=3.279
NC_035088.1	46246610	.	G	A	.	.	MAF_INRAE=35.443;MAF_USDA=35.882
NC_035088.1	46246634	.	T	C	.	.	MAF_USDA=4.918
NC_035088.1	46246653	.	G	T	.	.	MAF_USDA=2.459
NC_035088.1	46246728	.	C	G	.	.	MAF_INRAE=7.5;MAF_USDA=5.882
NC_035088.1	46246833	.	G	T	.	.	MAF_INRAE=15.833;MAF_USDA=4.918
NC_035088.1	46246898	.	A	C	.	.	MAF_INRAE=35.443;MAF_USDA=34.706
NC_035088.1	46246917	.	A	T	.	.	MAF_INRAE=35.443;MAF_USDA=34.118
NC_035088.1	46247017	.	G	A	.	.	MAF_USDA=4.118
NC_035088.1	46247035	.	G	T	.	.	MAF_USDA=4.098
NC_035088.1	46247036	.	C	T	.	.	MAF_USDA=4.918
NC_035088.1	46247037	.	A	G	.	.	MAF_INRAE=35.443;MAF_USDA=34.118
NC_035088.1	46247060	.	A	G	.	.	MAF_INRAE=9.494;MAF_USDA=7.647
NC_035088.1	46247070	.	A	G	.	.	MAF_USDA=15.294
NC_035088.1	46247081	.	C	G	.	.	MAF_INRAE=15.833;MAF_USDA=4.918
NC_035088.1	46247100	.	A	T	.	.	MAF_USDA=2.083
NC_035088.1	46247198	.	A	T	.	.	MAF_USDA=1.639
NC_035088.1	46247200	.	A	G	.	.	MAF_USDA=1.639
NC_035088.1	46247242	.	A	T	.	.	MAF_USDA=10.417
NC_035088.1	46247406	.	A	G	.	.	MAF_INRAE=15.789
NC_035088.1	46247448	.	C	T	.	.	MAF_INRAE=15.833
NC_035088.1	46247524	.	T	A	.	.	MAF_INRAE=42.405;MAF_USDA=50.0
NC_035088.1	46247540	.	C	T	.	.	MAF_USDA=4.167
NC_035088.1	46247585	.	A	G	.	.	MAF_USDA=2.083
NC_035088.1	46247672	.	G	A	.	.	MAF_INRAE=9.494;MAF_USDA=6.25
NC_035088.1	46247698	.	G	T	.	.	MAF_USDA=2.083
NC_035088.1	46247720	.	C	T	.	.	MAF_USDA=14.706
NC_035088.1	46247749	.	C	T	.	.	MAF_USDA=15.294
NC_035088.1	46247863	.	G	A	.	.	MAF_INRAE=15.789
NC_035088.1	46247864	.	C	A	.	.	MAF_INRAE=22.785;MAF_USDA=26.471
NC_035088.1	46247877	.	C	T	.	.	MAF_INRAE=15.789;MAF_USDA=1.639
NC_035088.1	46247936	.	G	A	.	.	MAF_USDA=1.639
NC_035088.1	46247978	.	G	C	.	.	MAF_USDA=3.279
NC_035088.1	46248040	.	G	A	.	.	MAF_INRAE=39.873;MAF_USDA=32.941
NC_035088.1	46248082	.	A	T	.	.	MAF_INRAE=16.456
NC_035088.1	46248104	.	G	A	.	.	MAF_INRAE=7.5;MAF_USDA=3.333
NC_035088.1	46248137	.	A	G	.	.	MAF_INRAE=26.316;MAF_USDA=41.667
NC_035088.1	46248206	.	C	T	.	.	MAF_USDA=1.639
NC_035088.1	46248280	.	A	T	.	.	MAF_INRAE=6.667;MAF_USDA=3.279
NC_035088.1	46248290	.	T	A	.	.	MAF_USDA=1.765
NC_035088.1	46248291	.	G	A	.	.	MAF_USDA=1.765
NC_035088.1	46248295	.	T	C	.	.	MAF_USDA=1.765
NC_035088.1	46248364	.	A	C	.	.	MAF_USDA=1.639
NC_035088.1	46248407	.	C	A	.	.	MAF_USDA=1.176
NC_035088.1	46248789	.	C	T	.	.	MAF_INRAE=15.19;MAF_USDA=24.118
NC_035088.1	46248818	.	C	T	.	.	MAF_INRAE=14.557;MAF_USDA=8.197
NC_035088.1	46248836	.	C	A	.	.	MAF_INRAE=15.789
NC_035088.1	46248844	.	G	A	.	.	MAF_INRAE=31.013;MAF_USDA=13.529
NC_035088.1	46248897	.	C	T	.	.	MAF_INRAE=7.5
NC_035088.1	46248958	.	G	A	.	.	MAF_INRAE=27.848;MAF_USDA=25.882
NC_035088.1	46249035	.	G	T	.	.	MAF_INRAE=14.557;MAF_USDA=7.377
NC_035088.1	46249201	.	G	A	.	.	MAF_INRAE=27.848;MAF_USDA=25.882
NC_035088.1	46249209	.	T	A	.	.	MAF_INRAE=10.759
NC_035088.1	46249271	.	A	C	.	.	MAF_INRAE=15.789
NC_035088.1	46249538	.	T	C	.	.	MAF_INRAE=14.557;MAF_USDA=11.176
NC_035088.1	46249599	.	C	T	.	.	MAF_USDA=3.279
NC_035088.1	46249613	.	T	A	.	.	MAF_USDA=2.083
NC_035088.1	46249614	.	T	A	.	.	MAF_USDA=2.083
NC_035088.1	46249615	.	A	T	.	.	MAF_INRAE=15.833;MAF_USDA=3.279
NC_035088.1	46249620	.	T	G	.	.	MAF_INRAE=31.013;MAF_USDA=34.118
NC_035088.1	46249697	.	G	T	.	.	MAF_USDA=1.639
NC_035088.1	46249704	.	T	G	.	.	MAF_INRAE=15.833;MAF_USDA=4.098
NC_035088.1	46249804	.	G	C	.	.	MAF_USDA=3.279
NC_035088.1	46249875	.	C	G	.	.	MAF_USDA=3.279
NC_035088.1	46250054	.	T	A	.	.	MAF_INRAE=10.526;MAF_USDA=9.016
NC_035088.1	46250144	.	G	A	.	.	MAF_INRAE=44.937;MAF_USDA=37.647
NC_035088.1	46250151	.	A	C	.	.	MAF_USDA=24.59
NC_035088.1	46250185	.	G	A	.	.	MAF_USDA=3.279
NC_035088.1	46250186	.	C	A	.	.	MAF_INRAE=10.127;MAF_USDA=8.824
NC_035088.1	46250196	.	C	T	.	.	MAF_INRAE=10.127;MAF_USDA=8.824
NC_035088.1	46250197	.	A	G	.	.	MAF_INRAE=8.333;MAF_USDA=8.824
NC_035088.1	46250285	.	C	T	.	.	MAF_USDA=3.279
NC_035088.1	46250294	.	T	C	.	.	MAF_INRAE=10.127;MAF_USDA=8.824
NC_035088.1	46250423	.	C	A	.	.	MAF_INRAE=15.789
NC_035088.1	46250492	.	C	G	.	.	MAF_INRAE=42.405;MAF_USDA=44.706
NC_035088.1	46250513	.	A	G	.	.	MAF_USDA=20.0
NC_035088.1	46250588	.	C	T	.	.	MAF_INRAE=44.937;MAF_USDA=25.294
NC_035088.1	46250754	.	G	T	.	.	MAF_INRAE=15.789
NC_035088.1	46250832	.	C	A	.	.	MAF_USDA=12.353
NC_035088.1	46250835	.	G	A	.	.	MAF_INRAE=49.367;MAF_USDA=35.294
NC_035088.1	46250877	.	C	A	.	.	MAF_USDA=18.824
NC_035088.1	46250884	.	G	A	.	.	MAF_INRAE=15.789
NC_035088.1	46250896	.	G	T	.	.	MAF_USDA=7.377
NC_035088.1	46250994	.	T	C	.	.	MAF_INRAE=10.526;MAF_USDA=23.529
NC_035088.1	46251007	.	C	A	.	.	MAF_USDA=25.882
NC_035088.1	46251009	.	T	C	.	.	MAF_USDA=25.882
NC_035088.1	46251169	.	C	A	.	.	MAF_USDA=3.279
NC_035088.1	46251471	.	T	A	.	.	MAF_INRAE=15.789
NC_035088.1	46251630	.	G	A	.	.	MAF_INRAE=31.646;MAF_USDA=21.176
NC_035088.1	46251890	.	A	T	.	.	MAF_INRAE=31.646
NC_035088.1	46251949	.	A	T	.	.	MAF_USDA=1.639
NC_035088.1	46251998	.	C	T	.	.	MAF_INRAE=17.5;MAF_USDA=3.529
NC_035088.1	46252089	.	G	A	.	.	MAF_USDA=3.279
NC_035088.1	46252146	.	A	C	.	.	MAF_INRAE=15.789
NC_035088.1	46252223	.	T	C	.	.	MAF_USDA=2.459
NC_035088.1	46252270	.	C	A	.	.	MAF_INRAE=10.127;MAF_USDA=21.176
NC_035088.1	46252365	.	G	T	.	.	MAF_USDA=2.353
NC_035088.1	46252428	.	A	T	.	.	MAF_INRAE=11.392;MAF_USDA=30.328
NC_035088.1	46252520	.	G	T	.	.	MAF_INRAE=31.646;MAF_USDA=21.176
NC_035088.1	46252533	.	A	G	.	.	MAF_INRAE=16.667;MAF_USDA=7.059
NC_035088.1	46252539	.	G	T	.	.	MAF_INRAE=8.861;MAF_USDA=12.353
NC_035088.1	46252554	.	C	A	.	.	MAF_INRAE=10.526;MAF_USDA=9.016
NC_035088.1	46252609	.	A	G	.	.	MAF_USDA=4.098
NC_035088.1	46252764	.	C	A	.	.	MAF_INRAE=15.833
NC_035088.1	46252765	.	C	A	.	.	MAF_INRAE=15.833
NC_035088.1	46252768	.	T	G	.	.	MAF_USDA=2.083
NC_035088.1	46252814	.	C	A	.	.	MAF_INRAE=7.5;MAF_USDA=18.235
NC_035088.1	46252850	.	A	G	.	.	MAF_INRAE=5.0;MAF_USDA=10.0
NC_035088.1	46252851	.	C	A	.	.	MAF_INRAE=13.333
NC_035088.1	46253077	.	T	G	.	.	MAF_USDA=3.279
NC_035088.1	46253278	.	C	T	.	.	MAF_INRAE=17.5;MAF_USDA=6.471
NC_035088.1	46253297	.	G	T	.	.	MAF_INRAE=17.5;MAF_USDA=5.882
NC_035088.1	46253383	.	G	T	.	.	MAF_USDA=2.353
NC_035088.1	46253439	.	T	G	.	.	MAF_INRAE=17.5
NC_035088.1	46253564	.	G	T	.	.	MAF_USDA=10.417
NC_035088.1	46253648	.	C	T	.	.	MAF_INRAE=17.5;MAF_USDA=6.471
NC_035088.1	46253655	.	T	G	.	.	MAF_INRAE=17.5;MAF_USDA=6.471
NC_035088.1	46253658	.	C	T	.	.	MAF_USDA=1.639
NC_035088.1	46253669	.	T	A	.	.	MAF_INRAE=7.5;MAF_USDA=1.639
NC_035088.1	46253672	.	G	T	.	.	MAF_INRAE=17.5;MAF_USDA=7.059
NC_035088.1	46253689	.	C	A	.	.	MAF_INRAE=31.646;MAF_USDA=17.059
NC_035088.1	46253715	.	G	A	.	.	MAF_INRAE=17.5;MAF_USDA=4.118
NC_035088.1	46253738	.	C	T	.	.	MAF_USDA=3.529
NC_035088.1	46253814	.	G	A	.	.	MAF_INRAE=7.5;MAF_USDA=17.647
NC_035088.1	46253906	.	A	G	.	.	MAF_INRAE=11.392
NC_035088.1	46253959	.	T	C	.	.	MAF_USDA=4.098
NC_035088.1	46253972	.	C	T	.	.	MAF_INRAE=31.646;MAF_USDA=21.765
NC_035088.1	46254022	.	A	G	.	.	MAF_INRAE=17.5;MAF_USDA=4.118
NC_035088.1	46254123	.	T	C	.	.	MAF_INRAE=44.937;MAF_USDA=27.059
NC_035088.1	46254339	.	G	A	.	.	MAF_INRAE=15.789;MAF_USDA=4.706
NC_035088.1	46254525	.	C	T	.	.	MAF_INRAE=7.5
NC_035088.1	46254565	.	G	A	.	.	MAF_USDA=2.353
NC_035088.1	46254566	.	T	C	.	.	MAF_INRAE=44.937;MAF_USDA=28.235
NC_035088.1	46254639	.	G	A	.	.	MAF_INRAE=33.544;MAF_USDA=24.118
NC_035088.1	46254676	.	C	T	.	.	MAF_INRAE=31.013;MAF_USDA=22.941
NC_035088.1	46254735	.	T	A	.	.	MAF_USDA=1.639
NC_035088.1	46254759	.	T	C	.	.	MAF_INRAE=30.38;MAF_USDA=21.765
NC_035088.1	46254840	.	C	A	.	.	MAF_USDA=1.639
NC_035088.1	46254920	.	G	A	.	.	MAF_INRAE=18.333;MAF_USDA=6.471
NC_035088.1	46255012	.	A	T	.	.	MAF_USDA=3.279
NC_035088.1	46255204	.	C	T	.	.	MAF_USDA=1.765
NC_035088.1	46255228	.	T	C	.	.	MAF_INRAE=44.937;MAF_USDA=27.647
NC_035088.1	46255282	.	A	T	.	.	MAF_INRAE=31.013;MAF_USDA=21.765
NC_035088.1	46255365	.	C	A	.	.	MAF_INRAE=17.5
NC_035088.1	46255386	.	A	C	.	.	MAF_USDA=1.765
NC_035088.1	46255452	.	A	G	.	.	MAF_USDA=4.098
NC_035088.1	46255483	.	G	T	.	.	MAF_INRAE=44.937;MAF_USDA=27.059
NC_035088.1	46255561	.	C	A	.	.	MAF_INRAE=11.392;MAF_USDA=27.869
NC_035088.1	46255578	.	C	T	.	.	MAF_INRAE=11.392;MAF_USDA=27.869
NC_035088.1	46255653	.	G	T	.	.	MAF_USDA=3.279
NC_035088.1	46255790	.	T	G	.	.	MAF_USDA=1.639
NC_035088.1	46255867	.	C	T	.	.	MAF_INRAE=17.5;MAF_USDA=4.118
NC_035088.1	46255917	.	C	T	.	.	MAF_INRAE=15.789;MAF_USDA=1.639
NC_035088.1	46255989	.	G	A	.	.	MAF_USDA=1.765
NC_035088.1	46256127	.	A	T	.	.	MAF_INRAE=17.5;MAF_USDA=6.471
NC_035088.1	46256310	.	G	T	.	.	MAF_USDA=2.353
NC_035088.1	46256388	.	C	T	.	.	MAF_INRAE=17.5;MAF_USDA=6.471
NC_035088.1	46256417	.	A	G	.	.	MAF_INRAE=31.646;MAF_USDA=20.588
NC_035088.1	46256539	.	G	T	.	.	MAF_INRAE=44.937;MAF_USDA=28.235
NC_035088.1	46256577	.	T	A	.	.	MAF_USDA=15.882
NC_035088.1	46256694	.	T	G	.	.	MAF_USDA=1.765
NC_035088.1	46256721	.	T	G	.	.	MAF_INRAE=44.937;MAF_USDA=27.647
NC_035088.1	46256976	.	T	G	.	.	MAF_INRAE=44.937;MAF_USDA=27.059
NC_035088.1	46256993	.	C	A	.	.	MAF_INRAE=31.646;MAF_USDA=21.176
NC_035088.1	46256996	.	T	C	.	.	MAF_INRAE=49.167;MAF_USDA=28.824
NC_035088.1	46257054	.	T	A	.	.	MAF_INRAE=15.833;MAF_USDA=11.765
NC_035088.1	46257060	.	G	T	.	.	MAF_INRAE=15.789;MAF_USDA=3.529
NC_035088.1	46257121	.	G	A	.	.	MAF_INRAE=10.526;MAF_USDA=3.279
NC_035088.1	46257181	.	G	A	.	.	MAF_USDA=2.353
NC_035088.1	46257232	.	A	G	.	.	MAF_INRAE=31.646;MAF_USDA=21.176
NC_035088.1	46257355	.	A	T	.	.	MAF_INRAE=31.646;MAF_USDA=21.176
NC_035088.1	46257380	.	C	T	.	.	MAF_USDA=2.459
NC_035088.1	46257630	.	C	T	.	.	MAF_USDA=2.353
NC_035088.1	46257645	.	T	G	.	.	MAF_USDA=1.639
NC_035088.1	46257715	.	G	T	.	.	MAF_USDA=2.353
NC_035088.1	46257780	.	T	A	.	.	MAF_USDA=3.279
NC_035088.1	46257870	.	T	A	.	.	MAF_USDA=3.279
NC_035088.1	46258046	.	T	C	.	.	MAF_INRAE=31.013;MAF_USDA=21.765
NC_035088.1	46258078	.	T	C	.	.	MAF_USDA=2.459
NC_035088.1	46258110	.	C	T	.	.	MAF_INRAE=15.789
NC_035088.1	46258144	.	A	T	.	.	MAF_INRAE=31.013;MAF_USDA=12.941
NC_035088.1	46258145	.	C	A	.	.	MAF_INRAE=29.167;MAF_USDA=12.941
NC_035088.1	46258203	.	C	A	.	.	MAF_INRAE=42.5;MAF_USDA=42.941
NC_035088.1	46258204	.	C	A	.	.	MAF_INRAE=42.5;MAF_USDA=42.941
NC_035088.1	46258274	.	G	T	.	.	MAF_USDA=2.353
NC_035088.1	46258297	.	C	A	.	.	MAF_INRAE=17.5;MAF_USDA=5.294
NC_035088.1	46258329	.	G	C	.	.	MAF_USDA=24.59
NC_035088.1	46258465	.	T	C	.	.	MAF_USDA=1.639
NC_035088.1	46258492	.	C	A	.	.	MAF_INRAE=15.833
NC_035088.1	46258513	.	G	T	.	.	MAF_INRAE=17.5;MAF_USDA=6.471
NC_035088.1	46258557	.	A	G	.	.	MAF_INRAE=31.646;MAF_USDA=21.765
NC_035088.1	46258583	.	T	C	.	.	MAF_USDA=2.353
NC_035088.1	46258616	.	C	G	.	.	MAF_INRAE=15.833
NC_035088.1	46258621	.	T	G	.	.	MAF_USDA=3.279
NC_035088.1	46258686	.	C	T	.	.	MAF_USDA=2.353
NC_035088.1	46258725	.	C	G	.	.	MAF_USDA=10.417
NC_035088.1	46258908	.	A	T	.	.	MAF_INRAE=20.253;MAF_USDA=11.176
NC_035088.1	46258923	.	T	A	.	.	MAF_INRAE=15.823;MAF_USDA=6.471
NC_035088.1	46259026	.	A	T	.	.	MAF_INRAE=48.101;MAF_USDA=27.059
NC_035088.1	46259078	.	T	C	.	.	MAF_INRAE=32.911;MAF_USDA=17.059
NC_035088.1	46259079	.	G	A	.	.	MAF_INRAE=33.333;MAF_USDA=17.059
NC_035088.1	46259202	.	G	A	.	.	MAF_INRAE=30.38;MAF_USDA=17.059
NC_035088.1	46259221	.	A	G	.	.	MAF_USDA=1.639
NC_035088.1	46259324	.	G	A	.	.	MAF_INRAE=10.526;MAF_USDA=5.294
NC_035088.1	46259410	.	G	A	.	.	MAF_INRAE=15.833
NC_035088.1	46259435	.	A	T	.	.	MAF_USDA=6.557
NC_035088.1	46259470	.	G	A	.	.	MAF_USDA=15.574
NC_035088.1	46259629	.	G	T	.	.	MAF_INRAE=7.5;MAF_USDA=1.639
NC_035088.1	46259655	.	C	A	.	.	MAF_USDA=1.639
NC_035088.1	46259689	.	A	G	.	.	MAF_INRAE=31.646;MAF_USDA=17.059
NC_035088.1	46259691	.	T	C	.	.	MAF_USDA=2.353
NC_035088.1	46259794	.	G	A	.	.	MAF_INRAE=10.526;MAF_USDA=5.294
NC_035088.1	46259933	.	G	A	.	.	MAF_INRAE=15.833
NC_035088.1	46260022	.	C	A	.	.	MAF_USDA=2.353
NC_035088.1	46260113	.	A	C	.	.	MAF_USDA=2.5
NC_035088.1	46260162	.	T	A	.	.	MAF_INRAE=38.333;MAF_USDA=29.167
NC_035088.1	46260223	.	C	T	.	.	MAF_INRAE=23.418;MAF_USDA=1.639
NC_035088.1	46260365	.	G	A	.	.	MAF_USDA=7.377
NC_035088.1	46260433	.	T	C	.	.	MAF_INRAE=31.013;MAF_USDA=16.471
NC_035088.1	46260509	.	G	A	.	.	MAF_INRAE=12.025;MAF_USDA=4.918
NC_035088.1	46260612	.	G	T	.	.	MAF_USDA=1.639
NC_035088.1	46260654	.	T	G	.	.	MAF_INRAE=34.81;MAF_USDA=27.647
NC_035088.1	46260659	.	C	A	.	.	MAF_USDA=1.639
NC_035088.1	46260665	.	A	T	.	.	MAF_INRAE=31.646;MAF_USDA=17.059
NC_035088.1	46260674	.	T	C	.	.	MAF_INRAE=15.789
NC_035088.1	46260782	.	G	T	.	.	MAF_INRAE=31.646;MAF_USDA=17.059
NC_035088.1	46260828	.	A	C	.	.	MAF_INRAE=11.392;MAF_USDA=39.412
NC_035088.1	46260976	.	T	C	.	.	MAF_USDA=6.25
NC_035088.1	46261021	.	T	C	.	.	MAF_INRAE=33.544;MAF_USDA=44.118
NC_035088.1	46261042	.	G	A	.	.	MAF_INRAE=32.278;MAF_USDA=18.824
NC_035088.1	46261063	.	A	C	.	.	MAF_INRAE=7.5;MAF_USDA=3.279
NC_035088.1	46261070	.	T	C	.	.	MAF_USDA=4.918
NC_035088.1	46261072	.	T	A	.	.	MAF_USDA=4.918
NC_035088.1	46261134	.	T	C	.	.	MAF_USDA=9.836
NC_035088.1	46261409	.	G	A	.	.	MAF_USDA=13.934
NC_035088.1	46261410	.	T	C	.	.	MAF_USDA=15.574
NC_035088.1	46261575	.	T	C	.	.	MAF_INRAE=4.167
NC_035088.1	46261640	.	A	G	.	.	MAF_INRAE=35.443;MAF_USDA=47.647
NC_035088.1	46261661	.	T	A	.	.	MAF_USDA=14.754
NC_035088.1	46261693	.	C	T	.	.	MAF_USDA=1.639
NC_035088.1	46261721	.	G	C	.	.	MAF_USDA=6.557
NC_035088.1	46261943	.	G	A	.	.	MAF_INRAE=15.833
NC_035088.1	46261952	.	T	A	.	.	MAF_INRAE=32.278;MAF_USDA=19.412
NC_035088.1	46262005	.	C	A	.	.	MAF_USDA=2.459
NC_035088.1	46262064	.	C	A	.	.	MAF_INRAE=33.544;MAF_USDA=39.412
NC_035088.1	46262091	.	T	A	.	.	MAF_USDA=6.557
NC_035088.1	46262092	.	C	A	.	.	MAF_INRAE=32.278;MAF_USDA=31.176
NC_035088.1	46262192	.	G	T	.	.	MAF_INRAE=11.392
NC_035088.1	46262257	.	C	A	.	.	MAF_USDA=5.738
NC_035088.1	46262340	.	G	A	.	.	MAF_INRAE=34.177;MAF_USDA=20.588
NC_035088.1	46262384	.	C	G	.	.	MAF_USDA=5.738
NC_035088.1	46262390	.	A	G	.	.	MAF_USDA=8.197
NC_035088.1	46262392	.	T	A	.	.	MAF_USDA=5.738
NC_035088.1	46262453	.	C	T	.	.	MAF_INRAE=6.667
NC_035088.1	46262529	.	A	C	.	.	MAF_USDA=14.754
NC_035088.1	46262676	.	C	T	.	.	MAF_USDA=16.471
NC_035088.1	46262680	.	G	T	.	.	MAF_INRAE=7.5;MAF_USDA=5.882
NC_035088.1	46262692	.	C	G	.	.	MAF_INRAE=11.392;MAF_USDA=8.235
NC_035088.1	46262697	.	T	C	.	.	MAF_INRAE=32.278;MAF_USDA=31.765
NC_035088.1	46262726	.	C	G	.	.	MAF_USDA=22.5
NC_035088.1	46262769	.	G	T	.	.	MAF_USDA=6.557
NC_035088.1	46262772	.	G	A	.	.	MAF_INRAE=36.667;MAF_USDA=38.235
NC_035088.1	46262852	.	A	T	.	.	MAF_INRAE=15.833
NC_035088.1	46263005	.	A	C	.	.	MAF_USDA=4.098
NC_035088.1	46263006	.	C	A	.	.	MAF_USDA=4.098
NC_035088.1	46263061	.	T	C	.	.	MAF_USDA=2.459
NC_035088.1	46263266	.	C	T	.	.	MAF_INRAE=32.278;MAF_USDA=31.176
NC_035088.1	46263383	.	C	T	.	.	MAF_INRAE=15.0
NC_035088.1	46263568	.	G	T	.	.	MAF_USDA=1.639
NC_035088.1	46263645	.	T	A	.	.	MAF_INRAE=32.278;MAF_USDA=31.176
NC_035088.1	46263740	.	G	A	.	.	MAF_USDA=1.639
NC_035088.1	46263741	.	T	A	.	.	MAF_USDA=1.639
NC_035088.1	46263816	.	G	T	.	.	MAF_INRAE=7.5;MAF_USDA=2.459
NC_035088.1	46263895	.	T	C	.	.	MAF_USDA=1.639
NC_035088.1	46263903	.	C	A	.	.	MAF_INRAE=37.342;MAF_USDA=26.23
NC_035088.1	46263905	.	T	C	.	.	MAF_INRAE=39.167;MAF_USDA=26.23
NC_035088.1	46263920	.	T	C	.	.	MAF_INRAE=31.646;MAF_USDA=19.412
NC_035088.1	46263925	.	T	G	.	.	MAF_USDA=2.459
NC_035088.1	46263984	.	T	G	.	.	MAF_INRAE=37.342;MAF_USDA=28.235
NC_035088.1	46264043	.	A	T	.	.	MAF_USDA=1.639
NC_035088.1	46264105	.	C	T	.	.	MAF_USDA=5.738
NC_035088.1	46264111	.	T	G	.	.	MAF_INRAE=6.667;MAF_USDA=1.639
NC_035088.1	46264144	.	G	A	.	.	MAF_INRAE=35.443;MAF_USDA=24.706
NC_035088.1	46264222	.	G	A	.	.	MAF_USDA=1.667
NC_035088.1	46264292	.	C	T	.	.	MAF_INRAE=10.526;MAF_USDA=2.459
NC_035088.1	46264467	.	C	T	.	.	MAF_USDA=3.279
NC_035088.1	46264475	.	C	A	.	.	MAF_INRAE=7.5;MAF_USDA=1.639
NC_035088.1	46264524	.	A	C	.	.	MAF_INRAE=46.835;MAF_USDA=45.294
NC_035088.1	46264543	.	C	T	.	.	MAF_USDA=2.459
NC_035088.1	46264629	.	G	A	.	.	MAF_USDA=2.353
NC_035088.1	46264702	.	A	T	.	.	MAF_INRAE=6.667
NC_035088.1	46264705	.	A	C	.	.	MAF_INRAE=36.076
NC_035088.1	46264706	.	A	C	.	.	MAF_INRAE=15.789
NC_035088.1	46264769	.	T	C	.	.	MAF_INRAE=34.177;MAF_USDA=20.0
NC_035088.1	46264879	.	T	A	.	.	MAF_USDA=1.667
NC_035088.1	46264938	.	G	A	.	.	MAF_USDA=2.976
NC_035088.1	46265011	.	A	G	.	.	MAF_USDA=12.5
NC_035088.1	46265031	.	G	A	.	.	MAF_USDA=2.083
NC_035088.1	46265152	.	G	T	.	.	MAF_USDA=1.639
NC_035088.1	46265564	.	A	G	.	.	MAF_USDA=4.118
NC_035088.1	46265614	.	T	C	.	.	MAF_INRAE=15.0;MAF_USDA=3.279
NC_035088.1	46265820	.	G	A	.	.	MAF_INRAE=10.759;MAF_USDA=8.235
NC_035088.1	46265862	.	C	T	.	.	MAF_INRAE=15.789
NC_035088.1	46266006	.	G	A	.	.	MAF_USDA=1.639
NC_035088.1	46266065	.	T	A	.	.	MAF_USDA=14.881
NC_035088.1	46266134	.	G	T	.	.	MAF_USDA=2.083
NC_035088.1	46266682	.	G	A	.	.	MAF_USDA=2.459
NC_035088.1	46266855	.	G	A	.	.	MAF_INRAE=43.671;MAF_USDA=22.941
NC_035088.1	46266882	.	C	T	.	.	MAF_USDA=1.639
NC_035088.1	46267023	.	C	T	.	.	MAF_USDA=4.098
NC_035088.1	46267090	.	C	T	.	.	MAF_USDA=3.279
NC_035088.1	46267104	.	T	A	.	.	MAF_USDA=33.333
NC_035088.1	46267106	.	A	G	.	.	MAF_USDA=33.333
NC_035088.1	46267122	.	A	T	.	.	MAF_USDA=33.333
NC_035088.1	46268124	.	C	T	.	.	MAF_USDA=1.639
NC_035088.1	46268138	.	G	A	.	.	MAF_INRAE=44.304;MAF_USDA=23.529
NC_035088.1	46268396	.	C	T	.	.	MAF_USDA=2.353
NC_035088.1	46268449	.	C	T	.	.	MAF_USDA=3.279
NC_035088.1	46268538	.	G	T	.	.	MAF_INRAE=15.0;MAF_USDA=1.639
NC_035088.1	46268726	.	G	A	.	.	MAF_USDA=6.557
NC_035088.1	46269051	.	C	T	.	.	MAF_INRAE=47.468;MAF_USDA=22.941
NC_035088.1	46269084	.	G	A	.	.	MAF_USDA=3.571
NC_035088.1	46269499	.	A	C	.	.	MAF_INRAE=5.833
NC_035088.1	46269763	.	C	G	.	.	MAF_USDA=41.765
NC_035088.1	46269999	.	T	C	.	.	MAF_INRAE=15.833
NC_035088.1	46270443	.	C	T	.	.	MAF_USDA=1.639
NC_035088.1	46270606	.	G	A	.	.	MAF_USDA=1.667
NC_035088.1	46270690	.	T	A	.	.	MAF_INRAE=15.823
NC_035088.1	46270696	.	C	T	.	.	MAF_INRAE=15.19;MAF_USDA=43.529
NC_035088.1	46270918	.	C	T	.	.	MAF_INRAE=32.278;MAF_USDA=14.286
NC_035088.1	46271016	.	A	G	.	.	MAF_INRAE=16.667;MAF_USDA=48.795
NC_035088.1	46271099	.	C	T	.	.	MAF_INRAE=15.833;MAF_USDA=4.237
NC_035088.1	46271141	.	C	T	.	.	MAF_INRAE=15.789
NC_035088.1	46271285	.	G	A	.	.	MAF_USDA=12.941
NC_035088.1	46271407	.	G	A	.	.	MAF_USDA=1.639
NC_035088.1	46271456	.	A	G	.	.	MAF_USDA=22.353
NC_035088.1	46271723	.	A	T	.	.	MAF_USDA=5.738
NC_035088.1	46271734	.	C	T	.	.	MAF_USDA=1.639
NC_035088.1	46271776	.	G	A	.	.	MAF_USDA=27.083
NC_035088.1	46271782	.	T	C	.	.	MAF_INRAE=10.526;MAF_USDA=5.882
NC_035088.1	46271786	.	G	T	.	.	MAF_USDA=5.882
NC_035088.1	46271873	.	C	T	.	.	MAF_INRAE=10.526;MAF_USDA=5.882
NC_035088.1	46271968	.	G	A	.	.	MAF_USDA=5.738
NC_035088.1	46271993	.	G	A	.	.	MAF_INRAE=41.772;MAF_USDA=30.588
NC_035088.1	46272039	.	G	A	.	.	MAF_INRAE=11.392
NC_035088.1	46272046	.	G	A	.	.	MAF_USDA=10.417
NC_035088.1	46272061	.	A	G	.	.	MAF_INRAE=16.667;MAF_USDA=44.118
NC_035088.1	46272136	.	A	G	.	.	MAF_USDA=35.294
NC_035088.1	46272147	.	G	A	.	.	MAF_USDA=1.639
NC_035088.1	46272156	.	A	G	.	.	MAF_INRAE=41.139;MAF_USDA=22.941
NC_035088.1	46272361	.	G	A	.	.	MAF_INRAE=15.833;MAF_USDA=8.235
NC_035088.1	46272528	.	G	A	.	.	MAF_INRAE=15.833
NC_035088.1	46272566	.	C	T	.	.	MAF_INRAE=29.114;MAF_USDA=47.059
NC_035088.1	46272584	.	G	C	.	.	MAF_USDA=1.639
NC_035088.1	46272606	.	G	A	.	.	MAF_INRAE=15.833;MAF_USDA=5.882
NC_035088.1	46272746	.	T	A	.	.	MAF_INRAE=38.608;MAF_USDA=34.706
NC_035088.1	46272748	.	G	A	.	.	MAF_USDA=1.639
NC_035088.1	46272754	.	T	G	.	.	MAF_INRAE=15.833
NC_035088.1	46272774	.	A	G	.	.	MAF_INRAE=10.526;MAF_USDA=4.706
NC_035088.1	46272878	.	G	A	.	.	MAF_USDA=3.529
NC_035088.1	46272915	.	C	T	.	.	MAF_USDA=37.5
NC_035088.1	46272917	.	C	T	.	.	MAF_INRAE=32.5;MAF_USDA=37.5
NC_035088.1	46273004	.	T	A	.	.	MAF_USDA=10.417
NC_035088.1	46273005	.	G	T	.	.	MAF_USDA=10.417
NC_035088.1	46273006	.	T	A	.	.	MAF_USDA=10.417
NC_035088.1	46273192	.	C	T	.	.	MAF_USDA=1.639
NC_035088.1	46273224	.	G	T	.	.	MAF_INRAE=11.392
NC_035088.1	46273236	.	C	T	.	.	MAF_INRAE=15.833
NC_035088.1	46273258	.	A	T	.	.	MAF_USDA=4.918
NC_035088.1	46273260	.	A	G	.	.	MAF_USDA=9.836
NC_035088.1	46273380	.	G	A	.	.	MAF_INRAE=10.526;MAF_USDA=3.279
NC_035088.1	46273401	.	C	T	.	.	MAF_INRAE=10.759;MAF_USDA=1.639
NC_035088.1	46273443	.	C	A	.	.	MAF_USDA=6.557
NC_035088.1	46273482	.	C	T	.	.	MAF_INRAE=32.278;MAF_USDA=19.412
NC_035088.1	46273550	.	G	A	.	.	MAF_USDA=1.639
NC_035088.1	46273630	.	T	C	.	.	MAF_INRAE=16.456;MAF_USDA=6.557
NC_035088.1	46273680	.	C	T	.	.	MAF_USDA=2.459
NC_035088.1	46273938	.	A	T	.	.	MAF_INRAE=32.278;MAF_USDA=14.706
NC_035088.1	46274013	.	G	T	.	.	MAF_INRAE=42.105;MAF_USDA=26.667
NC_035088.1	46274015	.	A	T	.	.	MAF_USDA=27.869
NC_035088.1	46274022	.	A	G	.	.	MAF_INRAE=10.526
NC_035088.1	46274132	.	A	C	.	.	MAF_INRAE=46.835;MAF_USDA=32.353
NC_035088.1	46274181	.	G	A	.	.	MAF_INRAE=35.443;MAF_USDA=15.882
NC_035088.1	46274264	.	A	C	.	.	MAF_INRAE=46.835;MAF_USDA=31.765
NC_035088.1	46274433	.	G	A	.	.	MAF_INRAE=15.0;MAF_USDA=6.557
NC_035088.1	46274611	.	G	T	.	.	MAF_USDA=1.639
NC_035088.1	46274613	.	C	A	.	.	MAF_USDA=1.639
NC_035088.1	46274761	.	A	T	.	.	MAF_USDA=5.738
NC_035088.1	46274844	.	T	G	.	.	MAF_INRAE=14.557;MAF_USDA=44.706
NC_035088.1	46274866	.	G	A	.	.	MAF_USDA=2.083
NC_035088.1	46274979	.	C	T	.	.	MAF_USDA=1.639
NC_035088.1	46275012	.	T	A	.	.	MAF_INRAE=15.0
NC_035088.1	46275013	.	G	A	.	.	MAF_INRAE=15.0
NC_035088.1	46275101	.	A	G	.	.	MAF_INRAE=13.924;MAF_USDA=44.118
NC_035088.1	46275118	.	G	C	.	.	MAF_INRAE=36.076;MAF_USDA=48.824
NC_035088.1	46275151	.	G	A	.	.	MAF_USDA=2.459
NC_035088.1	46275260	.	A	T	.	.	MAF_USDA=1.639
NC_035088.1	46275287	.	C	T	.	.	MAF_USDA=2.459
NC_035088.1	46275332	.	T	A	.	.	MAF_USDA=12.353
NC_035088.1	46275356	.	C	T	.	.	MAF_INRAE=19.62;MAF_USDA=8.824
NC_035088.1	46275371	.	C	G	.	.	MAF_USDA=4.098
NC_035088.1	46275394	.	A	C	.	.	MAF_USDA=9.016
NC_035088.1	46275427	.	C	T	.	.	MAF_USDA=7.377
NC_035088.1	46275673	.	G	A	.	.	MAF_INRAE=47.468;MAF_USDA=24.118
NC_035088.1	46275702	.	C	T	.	.	MAF_INRAE=10.526;MAF_USDA=10.0
NC_035088.1	46275988	.	C	T	.	.	MAF_USDA=11.765
NC_035088.1	46276016	.	T	A	.	.	MAF_USDA=2.083
NC_035088.1	46276060	.	C	A	.	.	MAF_INRAE=7.5;MAF_USDA=2.459
NC_035088.1	46276107	.	A	G	.	.	MAF_INRAE=10.526;MAF_USDA=9.412
NC_035088.1	46276128	.	G	A	.	.	MAF_INRAE=49.367;MAF_USDA=28.235
NC_035088.1	46276129	.	G	A	.	.	MAF_INRAE=46.667;MAF_USDA=28.235
NC_035088.1	46276187	.	G	T	.	.	MAF_USDA=11.765
NC_035088.1	46276253	.	T	C	.	.	MAF_INRAE=36.076;MAF_USDA=20.0
NC_035088.1	46276258	.	C	T	.	.	MAF_INRAE=7.5;MAF_USDA=4.098
NC_035088.1	46276341	.	G	A	.	.	MAF_INRAE=14.557;MAF_USDA=12.941
NC_035088.1	46276374	.	T	C	.	.	MAF_USDA=21.765
NC_035088.1	46276441	.	A	G	.	.	MAF_USDA=1.639
NC_035088.1	46276518	.	C	T	.	.	MAF_USDA=11.765
NC_035088.1	46276566	.	G	A	.	.	MAF_INRAE=32.278;MAF_USDA=18.235
NC_035088.1	46276584	.	T	A	.	.	MAF_INRAE=21.053
NC_035088.1	46276598	.	T	G	.	.	MAF_INRAE=35.443;MAF_USDA=18.235
NC_035088.1	46276600	.	A	G	.	.	MAF_USDA=1.639
NC_035088.1	46276602	.	A	T	.	.	MAF_INRAE=10.526;MAF_USDA=17.647
NC_035088.1	46276661	.	G	T	.	.	MAF_INRAE=7.5;MAF_USDA=4.098
NC_035088.1	46276894	.	T	C	.	.	MAF_USDA=1.639
NC_035088.1	46276926	.	C	A	.	.	MAF_INRAE=49.367;MAF_USDA=21.765
NC_035088.1	46276948	.	T	G	.	.	MAF_INRAE=49.367;MAF_USDA=22.353
NC_035088.1	46276960	.	C	A	.	.	MAF_INRAE=49.367;MAF_USDA=22.941
NC_035088.1	46277021	.	A	C	.	.	MAF_INRAE=47.5
NC_035088.1	46277060	.	T	A	.	.	MAF_INRAE=48.734;MAF_USDA=22.353
NC_035088.1	46277092	.	G	T	.	.	MAF_USDA=1.639
NC_035088.1	46277209	.	A	T	.	.	MAF_USDA=2.459
NC_035088.1	46277220	.	T	A	.	.	MAF_USDA=1.639
NC_035088.1	46277313	.	A	T	.	.	MAF_INRAE=29.747;MAF_USDA=45.294
NC_035088.1	46277336	.	G	C	.	.	MAF_INRAE=10.526;MAF_USDA=4.706
NC_035088.1	46277484	.	T	C	.	.	MAF_INRAE=17.089;MAF_USDA=4.918
NC_035088.1	46277639	.	T	C	.	.	MAF_INRAE=15.833;MAF_USDA=26.471
NC_035088.1	46277772	.	T	C	.	.	MAF_INRAE=7.5;MAF_USDA=2.459
NC_035088.1	46277782	.	C	G	.	.	MAF_INRAE=24.684;MAF_USDA=48.824
NC_035088.1	46277945	.	G	A	.	.	MAF_USDA=3.279
NC_035088.1	46277968	.	G	A	.	.	MAF_USDA=3.279
NC_035088.1	46278062	.	T	A	.	.	MAF_INRAE=11.392
NC_035088.1	46278063	.	G	A	.	.	MAF_INRAE=34.81;MAF_USDA=22.941
NC_035088.1	46278208	.	C	A	.	.	MAF_INRAE=37.975;MAF_USDA=22.941
NC_035088.1	46278244	.	A	C	.	.	MAF_USDA=4.098
NC_035088.1	46278287	.	G	A	.	.	MAF_USDA=3.279
NC_035088.1	46278555	.	G	T	.	.	MAF_USDA=4.098
NC_035088.1	46278613	.	A	G	.	.	MAF_USDA=4.706
NC_035088.1	46278619	.	G	A	.	.	MAF_USDA=10.417
NC_035088.1	46278622	.	G	T	.	.	MAF_USDA=2.083
NC_035088.1	46278662	.	T	C	.	.	MAF_USDA=1.765
NC_035088.1	46278663	.	A	G	.	.	MAF_USDA=18.824
NC_035088.1	46278672	.	A	G	.	.	MAF_USDA=2.083
NC_035088.1	46278673	.	A	G	.	.	MAF_USDA=2.083
NC_035088.1	46278674	.	T	A	.	.	MAF_INRAE=37.5;MAF_USDA=25.0
NC_035088.1	46278678	.	A	C	.	.	MAF_USDA=4.706
NC_035088.1	46278697	.	T	G	.	.	MAF_USDA=1.639
NC_035088.1	46278733	.	T	C	.	.	MAF_USDA=1.639
NC_035088.1	46278735	.	G	A	.	.	MAF_USDA=1.639
NC_035088.1	46278989	.	C	T	.	.	MAF_USDA=3.279
NC_035088.1	46279037	.	G	T	.	.	MAF_USDA=5.738
NC_035088.1	46279134	.	T	C	.	.	MAF_USDA=4.098
NC_035088.1	46279175	.	A	G	.	.	MAF_INRAE=11.392
NC_035088.1	46279244	.	A	C	.	.	MAF_INRAE=44.304;MAF_USDA=28.824
NC_035088.1	46279250	.	C	T	.	.	MAF_USDA=1.639
NC_035088.1	46279291	.	T	G	.	.	MAF_USDA=12.295
NC_035088.1	46279305	.	A	G	.	.	MAF_INRAE=15.823;MAF_USDA=13.115
NC_035088.1	46279503	.	G	A	.	.	MAF_INRAE=13.333;MAF_USDA=4.098
NC_035088.1	46279659	.	T	C	.	.	MAF_USDA=3.279
NC_035088.1	46279729	.	C	T	.	.	MAF_INRAE=31.013;MAF_USDA=37.059
NC_035088.1	46279764	.	G	A	.	.	MAF_USDA=1.639
NC_035088.1	46279783	.	A	G	.	.	MAF_USDA=2.459
NC_035088.1	46279822	.	T	C	.	.	MAF_USDA=3.333
NC_035088.1	46279824	.	C	G	.	.	MAF_USDA=10.417
NC_035088.1	46280065	.	T	A	.	.	MAF_USDA=4.918
NC_035088.1	46280081	.	T	C	.	.	MAF_USDA=5.738
NC_035088.1	46280149	.	G	T	.	.	MAF_INRAE=44.304;MAF_USDA=24.118
NC_035088.1	46280306	.	G	A	.	.	MAF_INRAE=39.873;MAF_USDA=46.429
NC_035088.1	46280333	.	C	T	.	.	MAF_INRAE=8.228;MAF_USDA=10.119
NC_035088.1	46280334	.	G	A	.	.	MAF_INRAE=15.823
NC_035088.1	46280424	.	C	T	.	.	MAF_USDA=1.176
NC_035088.1	46280427	.	G	A	.	.	MAF_INRAE=15.789
NC_035088.1	46280466	.	C	T	.	.	MAF_USDA=3.279
NC_035088.1	46280611	.	G	C	.	.	MAF_USDA=10.0
NC_035088.1	46280651	.	G	A	.	.	MAF_INRAE=15.789
NC_035088.1	46280744	.	G	A	.	.	MAF_USDA=1.639
NC_035088.1	46280836	.	G	A	.	.	MAF_USDA=1.639
NC_035088.1	46280873	.	G	A	.	.	MAF_USDA=11.475
NC_035088.1	46280936	.	A	T	.	.	MAF_USDA=3.279
NC_035088.1	46280986	.	A	T	.	.	MAF_USDA=1.639
NC_035088.1	46281026	.	G	T	.	.	MAF_USDA=7.143
NC_035088.1	46281040	.	T	G	.	.	MAF_USDA=10.656
NC_035088.1	46281044	.	C	A	.	.	MAF_USDA=8.197
NC_035088.1	46281398	.	A	G	.	.	MAF_USDA=4.918
NC_035088.1	46281400	.	T	A	.	.	MAF_USDA=10.417
NC_035088.1	46281401	.	G	T	.	.	MAF_USDA=10.417
NC_035088.1	46281452	.	T	A	.	.	MAF_INRAE=12.5;MAF_USDA=6.557
NC_035088.1	46281505	.	C	A	.	.	MAF_USDA=6.557
NC_035088.1	46281547	.	G	T	.	.	MAF_INRAE=15.789
NC_035088.1	46281550	.	T	C	.	.	MAF_INRAE=8.228;MAF_USDA=8.929
NC_035088.1	46281569	.	G	A	.	.	MAF_USDA=7.377
NC_035088.1	46281669	.	G	T	.	.	MAF_INRAE=8.228;MAF_USDA=6.25
NC_035088.1	46281672	.	C	A	.	.	MAF_USDA=4.118
NC_035088.1	46281761	.	C	T	.	.	MAF_INRAE=15.789
NC_035088.1	46281790	.	A	G	.	.	MAF_INRAE=40.506;MAF_USDA=45.294
NC_035088.1	46281868	.	G	A	.	.	MAF_INRAE=15.789
NC_035088.1	46281880	.	C	A	.	.	MAF_INRAE=15.789
NC_035088.1	46281918	.	G	A	.	.	MAF_USDA=2.459
NC_035088.1	46281935	.	C	A	.	.	MAF_USDA=1.639
NC_035088.1	46281945	.	G	A	.	.	MAF_USDA=1.639
NC_035088.1	46281946	.	G	A	.	.	MAF_USDA=1.639
NC_035088.1	46281949	.	G	A	.	.	MAF_INRAE=15.833;MAF_USDA=6.471
NC_035088.1	46282006	.	C	T	.	.	MAF_INRAE=29.747;MAF_USDA=14.881
NC_035088.1	46282051	.	A	G	.	.	MAF_INRAE=14.167;MAF_USDA=7.5
NC_035088.1	46282058	.	A	G	.	.	MAF_USDA=1.639
NC_035088.1	46282213	.	C	G	.	.	MAF_USDA=1.639
NC_035088.1	46282214	.	C	A	.	.	MAF_USDA=1.639
NC_035088.1	46284214	.	G	A	.	.	MAF_INRAE=24.051;MAF_USDA=19.412
NC_035088.1	46284317	.	T	G	.	.	MAF_USDA=2.459
NC_035088.1	46284332	.	G	A	.	.	MAF_USDA=2.353
NC_035088.1	46284607	.	T	C	.	.	MAF_USDA=5.833
NC_035088.1	46284615	.	G	A	.	.	MAF_INRAE=10.526;MAF_USDA=12.5
NC_035088.1	46284617	.	C	T	.	.	MAF_INRAE=31.579;MAF_USDA=19.643
NC_035088.1	46284618	.	G	A	.	.	MAF_USDA=1.667
NC_035088.1	46284638	.	C	T	.	.	MAF_USDA=1.765
NC_035088.1	46285372	.	G	A	.	.	MAF_USDA=2.542
NC_035088.1	46285442	.	T	A	.	.	MAF_USDA=4.918
NC_035088.1	46285466	.	T	C	.	.	MAF_USDA=13.115
NC_035088.1	46285529	.	G	A	.	.	MAF_USDA=3.529
NC_035088.1	46285604	.	C	T	.	.	MAF_USDA=11.176
NC_035088.1	46285656	.	T	G	.	.	MAF_USDA=1.639
NC_035088.1	46285682	.	C	A	.	.	MAF_USDA=1.639
NC_035088.1	46285820	.	T	C	.	.	MAF_INRAE=14.167;MAF_USDA=3.279
NC_035088.1	46285831	.	C	T	.	.	MAF_USDA=3.279
NC_035088.1	46285852	.	A	G	.	.	MAF_USDA=32.353
NC_035088.1	46285857	.	C	T	.	.	MAF_USDA=18.824
NC_035088.1	46285864	.	A	G	.	.	MAF_USDA=1.639
NC_035088.1	46285886	.	T	C	.	.	MAF_USDA=18.824
NC_035088.1	46286005	.	C	T	.	.	MAF_INRAE=41.772;MAF_USDA=39.412
NC_035088.1	46286006	.	A	G	.	.	MAF_USDA=13.529
NC_035088.1	46286064	.	C	A	.	.	MAF_USDA=1.667
NC_035088.1	46286076	.	G	A	.	.	MAF_INRAE=16.456
NC_035088.1	46286111	.	G	A	.	.	MAF_USDA=18.824
NC_035088.1	46286143	.	A	G	.	.	MAF_INRAE=42.405;MAF_USDA=37.647
NC_035088.1	46286204	.	C	A	.	.	MAF_USDA=17.059
NC_035088.1	46286217	.	T	C	.	.	MAF_USDA=6.557
NC_035088.1	46286218	.	A	G	.	.	MAF_USDA=2.083
NC_035088.1	46286258	.	A	C	.	.	MAF_INRAE=10.127;MAF_USDA=12.941
NC_035088.1	46286297	.	C	T	.	.	MAF_INRAE=31.646;MAF_USDA=17.647
NC_035088.1	46286348	.	A	G	.	.	MAF_USDA=5.738
NC_035088.1	46286416	.	A	G	.	.	MAF_USDA=1.639
NC_035088.1	46286453	.	G	A	.	.	MAF_USDA=1.639
NC_035088.1	46286587	.	T	C	.	.	MAF_USDA=17.647
NC_035088.1	46286605	.	G	A	.	.	MAF_INRAE=43.038;MAF_USDA=20.588
NC_035088.1	46286623	.	C	A	.	.	MAF_USDA=18.824
NC_035088.1	46286647	.	C	T	.	.	MAF_INRAE=41.139;MAF_USDA=28.824
NC_035088.1	46286767	.	C	A	.	.	MAF_USDA=5.738
NC_035088.1	46286768	.	T	A	.	.	MAF_USDA=2.083
NC_035088.1	46286776	.	A	G	.	.	MAF_INRAE=41.772;MAF_USDA=46.471
NC_035088.1	46286881	.	G	A	.	.	MAF_INRAE=41.139;MAF_USDA=18.824
NC_035088.1	46286916	.	C	T	.	.	MAF_USDA=1.639
NC_035088.1	46286929	.	C	A	.	.	MAF_INRAE=41.139;MAF_USDA=20.0
NC_035088.1	46286974	.	G	C	.	.	MAF_USDA=1.639
NC_035088.1	46287032	.	C	T	.	.	MAF_USDA=2.459
NC_035088.1	46287035	.	C	T	.	.	MAF_INRAE=15.19;MAF_USDA=1.639
NC_035088.1	46287067	.	G	T	.	.	MAF_USDA=2.459
NC_035088.1	46287111	.	C	T	.	.	MAF_INRAE=41.772;MAF_USDA=28.235
NC_035088.1	46287192	.	A	C	.	.	MAF_INRAE=15.823;MAF_USDA=8.824
NC_035088.1	46287240	.	C	A	.	.	MAF_INRAE=43.038;MAF_USDA=35.882
NC_035088.1	46287251	.	T	A	.	.	MAF_USDA=3.279
NC_035088.1	46287264	.	A	G	.	.	MAF_INRAE=43.038;MAF_USDA=38.235
NC_035088.1	46287302	.	C	A	.	.	MAF_USDA=4.918
NC_035088.1	46287304	.	G	A	.	.	MAF_INRAE=31.646;MAF_USDA=15.476
NC_035088.1	46287328	.	C	T	.	.	MAF_INRAE=42.405;MAF_USDA=48.824
NC_035088.1	46287498	.	T	C	.	.	MAF_USDA=4.918
NC_035088.1	46287560	.	A	G	.	.	MAF_USDA=19.412
NC_035088.1	46287561	.	G	C	.	.	MAF_USDA=19.412
NC_035088.1	46287562	.	T	A	.	.	MAF_USDA=19.412
NC_035088.1	46287565	.	T	G	.	.	MAF_USDA=7.377
NC_035088.1	46287618	.	C	A	.	.	MAF_INRAE=31.646;MAF_USDA=15.882
NC_035088.1	46287704	.	G	A	.	.	MAF_USDA=20.0
NC_035088.1	46287710	.	T	G	.	.	MAF_USDA=1.639
NC_035088.1	46287928	.	A	C	.	.	MAF_USDA=10.417
NC_035088.1	46287933	.	G	T	.	.	MAF_USDA=3.279
NC_035088.1	46287972	.	A	T	.	.	MAF_INRAE=43.038;MAF_USDA=33.529
NC_035088.1	46287975	.	C	T	.	.	MAF_USDA=19.412
NC_035088.1	46288065	.	T	C	.	.	MAF_USDA=5.738
NC_035088.1	46288088	.	T	C	.	.	MAF_INRAE=42.405;MAF_USDA=33.529
NC_035088.1	46288181	.	A	T	.	.	MAF_INRAE=10.127;MAF_USDA=12.353
NC_035088.1	46288190	.	A	C	.	.	MAF_INRAE=41.772;MAF_USDA=18.235
NC_035088.1	46288204	.	C	T	.	.	MAF_INRAE=42.405;MAF_USDA=18.235
NC_035088.1	46288251	.	G	A	.	.	MAF_INRAE=42.405;MAF_USDA=44.706
NC_035088.1	46288262	.	C	T	.	.	MAF_USDA=10.656
NC_035088.1	46288265	.	C	T	.	.	MAF_USDA=10.656
NC_035088.1	46288304	.	C	T	.	.	MAF_USDA=11.475
NC_035088.1	46288333	.	G	T	.	.	MAF_USDA=20.0
NC_035088.1	46288363	.	A	G	.	.	MAF_INRAE=44.304;MAF_USDA=34.118
NC_035088.1	46288367	.	T	C	.	.	MAF_INRAE=48.333;MAF_USDA=34.706
NC_035088.1	46288380	.	C	T	.	.	MAF_INRAE=44.304;MAF_USDA=38.824
NC_035088.1	46288386	.	A	G	.	.	MAF_INRAE=44.304;MAF_USDA=33.333
NC_035088.1	46288415	.	T	G	.	.	MAF_INRAE=43.038;MAF_USDA=39.634
NC_035088.1	46288456	.	T	A	.	.	MAF_USDA=24.118
NC_035088.1	46288462	.	A	G	.	.	MAF_INRAE=43.671;MAF_USDA=36.471
NC_035088.1	46288468	.	T	G	.	.	MAF_USDA=20.588
NC_035088.1	46288534	.	G	A	.	.	MAF_INRAE=5.696;MAF_USDA=4.118
NC_035088.1	46288552	.	G	T	.	.	MAF_INRAE=42.405;MAF_USDA=42.941
NC_035088.1	46288643	.	C	A	.	.	MAF_INRAE=42.405;MAF_USDA=32.941
NC_035088.1	46288707	.	T	A	.	.	MAF_USDA=5.0
NC_035088.1	46288759	.	G	A	.	.	MAF_USDA=1.639
NC_035088.1	46288771	.	C	A	.	.	MAF_INRAE=31.646;MAF_USDA=15.882
NC_035088.1	46288925	.	A	T	.	.	MAF_INRAE=42.405;MAF_USDA=38.235
NC_035088.1	46288926	.	T	A	.	.	MAF_INRAE=45.833;MAF_USDA=38.235
NC_035088.1	46288950	.	G	T	.	.	MAF_USDA=4.706
NC_035088.1	46288976	.	G	C	.	.	MAF_USDA=1.639
NC_035088.1	46289057	.	G	T	.	.	MAF_INRAE=8.861;MAF_USDA=6.557
NC_035088.1	46289077	.	A	T	.	.	MAF_USDA=22.917
NC_035088.1	46289122	.	A	T	.	.	MAF_USDA=5.738
NC_035088.1	46289263	.	G	T	.	.	MAF_USDA=4.167
NC_035088.1	46289320	.	G	T	.	.	MAF_INRAE=10.526;MAF_USDA=3.279
NC_035088.1	46289472	.	A	T	.	.	MAF_INRAE=41.772;MAF_USDA=43.529
NC_035088.1	46289524	.	C	T	.	.	MAF_USDA=20.0
NC_035088.1	46289564	.	C	T	.	.	MAF_INRAE=16.456;MAF_USDA=1.639
NC_035088.1	46289656	.	A	C	.	.	MAF_USDA=22.951
NC_035088.1	46289776	.	G	A	.	.	MAF_USDA=1.639
NC_035088.1	46289827	.	G	T	.	.	MAF_INRAE=31.646;MAF_USDA=17.059
NC_035088.1	46289835	.	C	T	.	.	MAF_INRAE=42.405;MAF_USDA=19.412
NC_035088.1	46289973	.	G	C	.	.	MAF_INRAE=10.526;MAF_USDA=3.279
NC_035088.1	46290170	.	T	C	.	.	MAF_USDA=1.639
NC_035088.1	46290192	.	T	G	.	.	MAF_INRAE=14.167;MAF_USDA=2.459
NC_035088.1	46290251	.	G	A	.	.	MAF_INRAE=12.025
NC_035088.1	46290288	.	G	A	.	.	MAF_USDA=1.639
NC_035088.1	46290397	.	A	C	.	.	MAF_INRAE=31.013;MAF_USDA=18.235
NC_035088.1	46290430	.	T	A	.	.	MAF_USDA=5.738
NC_035088.1	46290435	.	A	T	.	.	MAF_USDA=4.918
NC_035088.1	46290450	.	A	G	.	.	MAF_USDA=4.918
NC_035088.1	46290502	.	C	G	.	.	MAF_USDA=4.918
NC_035088.1	46290518	.	T	C	.	.	MAF_INRAE=41.772;MAF_USDA=42.353
NC_035088.1	46290548	.	T	G	.	.	MAF_USDA=3.571
NC_035088.1	46290671	.	T	A	.	.	MAF_USDA=3.279
NC_035088.1	46290744	.	C	A	.	.	MAF_USDA=1.639
NC_035088.1	46290745	.	C	T	.	.	MAF_USDA=15.294
NC_035088.1	46290996	.	A	G	.	.	MAF_INRAE=35.0;MAF_USDA=13.529
NC_035088.1	46291141	.	A	C	.	.	MAF_USDA=5.738
NC_035088.1	46291228	.	A	G	.	.	MAF_USDA=5.738
NC_035088.1	46291243	.	C	A	.	.	MAF_USDA=14.754
NC_035088.1	46291265	.	T	C	.	.	MAF_USDA=20.0
NC_035088.1	46291353	.	G	A	.	.	MAF_INRAE=31.646;MAF_USDA=21.765
NC_035088.1	46291358	.	G	A	.	.	MAF_USDA=5.738
NC_035088.1	46291363	.	C	T	.	.	MAF_USDA=7.377
NC_035088.1	46291430	.	C	A	.	.	MAF_INRAE=14.167;MAF_USDA=2.5
NC_035088.1	46291438	.	T	C	.	.	MAF_USDA=2.459
NC_035088.1	46291454	.	T	C	.	.	MAF_INRAE=15.823;MAF_USDA=1.639
NC_035088.1	46291590	.	C	T	.	.	MAF_INRAE=41.139;MAF_USDA=13.115
NC_035088.1	46291591	.	G	T	.	.	MAF_INRAE=24.684;MAF_USDA=43.443
NC_035088.1	46291755	.	G	A	.	.	MAF_INRAE=10.526;MAF_USDA=3.279
NC_035088.1	46291777	.	G	T	.	.	MAF_INRAE=42.405;MAF_USDA=18.824
NC_035088.1	46291846	.	C	T	.	.	MAF_USDA=7.377
NC_035088.1	46291981	.	T	C	.	.	MAF_USDA=9.016
NC_035088.1	46292146	.	A	G	.	.	MAF_USDA=1.639
NC_035088.1	46292279	.	C	G	.	.	MAF_INRAE=5.696;MAF_USDA=4.706
NC_035088.1	46292336	.	G	A	.	.	MAF_INRAE=31.579;MAF_USDA=15.882
NC_035088.1	46292423	.	T	C	.	.	MAF_INRAE=31.013;MAF_USDA=21.176
NC_035088.1	46292431	.	C	A	.	.	MAF_USDA=1.176
NC_035088.1	46292432	.	G	A	.	.	MAF_USDA=1.639
NC_035088.1	46292439	.	G	A	.	.	MAF_USDA=1.639
NC_035088.1	46292488	.	G	T	.	.	MAF_USDA=6.667
NC_035088.1	46292535	.	T	A	.	.	MAF_USDA=2.353
NC_035088.1	46292547	.	C	T	.	.	MAF_USDA=1.639
NC_035088.1	46292563	.	C	T	.	.	MAF_USDA=2.353
NC_035088.1	46292577	.	T	A	.	.	MAF_INRAE=31.579;MAF_USDA=29.167
NC_035088.1	46292579	.	T	A	.	.	MAF_USDA=29.167
NC_035088.1	46292580	.	G	A	.	.	MAF_USDA=29.167
NC_035088.1	46292581	.	T	A	.	.	MAF_USDA=29.167
NC_035088.1	46292582	.	T	C	.	.	MAF_USDA=27.083
NC_035088.1	46292646	.	A	T	.	.	MAF_INRAE=15.789
NC_035088.1	46292683	.	C	A	.	.	MAF_USDA=21.667
NC_035088.1	46292811	.	C	T	.	.	MAF_INRAE=24.051;MAF_USDA=13.529
NC_035088.1	46292853	.	G	A	.	.	MAF_INRAE=2.5
NC_035088.1	46292872	.	C	T	.	.	MAF_USDA=21.176
NC_035088.1	46292889	.	C	G	.	.	MAF_USDA=3.279
NC_035088.1	46293015	.	C	G	.	.	MAF_INRAE=10.526;MAF_USDA=2.083
NC_035088.1	46293021	.	T	A	.	.	MAF_INRAE=45.833;MAF_USDA=16.471
NC_035088.1	46293044	.	A	T	.	.	MAF_USDA=18.75
NC_035088.1	46293065	.	A	C	.	.	MAF_INRAE=2.5
NC_035088.1	46293070	.	G	C	.	.	MAF_INRAE=2.5
NC_035088.1	46293098	.	T	A	.	.	MAF_INRAE=20.833;MAF_USDA=8.333
NC_035088.1	46293310	.	C	T	.	.	MAF_INRAE=32.911;MAF_USDA=20.588
NC_035088.1	46293312	.	G	A	.	.	MAF_USDA=8.197
NC_035088.1	46293334	.	C	T	.	.	MAF_USDA=7.377
NC_035088.1	46293363	.	A	T	.	.	MAF_USDA=6.557
NC_035088.1	46293369	.	C	A	.	.	MAF_INRAE=43.038;MAF_USDA=37.647
NC_035088.1	46293391	.	C	T	.	.	MAF_USDA=6.557
NC_035088.1	46293405	.	A	C	.	.	MAF_USDA=2.459
NC_035088.1	46293487	.	C	A	.	.	MAF_INRAE=41.772;MAF_USDA=18.235
NC_035088.1	46293514	.	G	A	.	.	MAF_INRAE=31.013;MAF_USDA=14.706
NC_035088.1	46293554	.	C	G	.	.	MAF_INRAE=42.405;MAF_USDA=18.235
NC_035088.1	46293669	.	G	T	.	.	MAF_INRAE=31.013;MAF_USDA=15.294
NC_035088.1	46293714	.	T	C	.	.	MAF_USDA=12.295
NC_035088.1	46293783	.	T	A	.	.	MAF_USDA=22.917
NC_035088.1	46293817	.	C	T	.	.	MAF_INRAE=42.405;MAF_USDA=19.412
NC_035088.1	46293847	.	C	A	.	.	MAF_USDA=1.639
NC_035088.1	46293864	.	G	A	.	.	MAF_INRAE=2.5
NC_035088.1	46293913	.	A	G	.	.	MAF_INRAE=31.646;MAF_USDA=15.882
NC_035088.1	46293963	.	G	A	.	.	MAF_USDA=2.459
NC_035088.1	46294082	.	C	T	.	.	MAF_USDA=12.5
NC_035088.1	46294113	.	A	G	.	.	MAF_USDA=1.639
NC_035088.1	46294182	.	G	A	.	.	MAF_USDA=1.639
NC_035088.1	46294239	.	G	A	.	.	MAF_USDA=1.639
NC_035088.1	46294309	.	G	A	.	.	MAF_USDA=8.824
NC_035088.1	46294393	.	G	A	.	.	MAF_INRAE=8.228;MAF_USDA=4.706
NC_035088.1	46294405	.	A	T	.	.	MAF_USDA=7.059
NC_035088.1	46294502	.	T	A	.	.	MAF_USDA=2.459
NC_035088.1	46294695	.	C	G	.	.	MAF_USDA=6.557
NC_035088.1	46294754	.	C	T	.	.	MAF_INRAE=42.405;MAF_USDA=31.25
NC_035088.1	46294870	.	C	A	.	.	MAF_INRAE=15.823;MAF_USDA=1.639
NC_035088.1	46294942	.	T	A	.	.	MAF_INRAE=8.861;MAF_USDA=7.377
NC_035088.1	46294978	.	C	A	.	.	MAF_USDA=24.706
NC_035088.1	46294996	.	C	T	.	.	MAF_USDA=19.412
NC_035088.1	46295052	.	T	C	.	.	MAF_USDA=2.459
NC_035088.1	46295066	.	A	C	.	.	MAF_USDA=2.459
NC_035088.1	46295118	.	A	G	.	.	MAF_USDA=1.639
NC_035088.1	46295162	.	G	C	.	.	MAF_USDA=1.639
NC_035088.1	46295215	.	G	C	.	.	MAF_INRAE=31.646;MAF_USDA=14.706
NC_035088.1	46295420	.	C	T	.	.	MAF_USDA=2.459
NC_035088.1	46295507	.	A	C	.	.	MAF_USDA=6.557
NC_035088.1	46295524	.	A	G	.	.	MAF_INRAE=15.789
NC_035088.1	46295569	.	T	A	.	.	MAF_INRAE=31.646;MAF_USDA=14.706
NC_035088.1	46295684	.	T	G	.	.	MAF_INRAE=11.392;MAF_USDA=3.279
NC_035088.1	46295778	.	A	G	.	.	MAF_INRAE=24.051;MAF_USDA=14.118
NC_035088.1	46295794	.	G	T	.	.	MAF_INRAE=15.823;MAF_USDA=1.639
NC_035088.1	46295817	.	T	G	.	.	MAF_INRAE=34.177;MAF_USDA=15.882
NC_035088.1	46295955	.	C	T	.	.	MAF_USDA=2.5
NC_035088.1	46295974	.	T	A	.	.	MAF_USDA=1.639
NC_035088.1	46296059	.	G	A	.	.	MAF_INRAE=41.772
NC_035088.1	46296159	.	C	A	.	.	MAF_USDA=8.197
NC_035088.1	46296234	.	T	A	.	.	MAF_INRAE=11.392
NC_035088.1	46296240	.	C	T	.	.	MAF_INRAE=41.772;MAF_USDA=18.235
NC_035088.1	46296355	.	T	G	.	.	MAF_INRAE=15.789;MAF_USDA=11.765
NC_035088.1	46296426	.	C	T	.	.	MAF_USDA=18.033
NC_035088.1	46296451	.	T	C	.	.	MAF_USDA=1.667
NC_035088.1	46296510	.	C	G	.	.	MAF_INRAE=15.789
NC_035088.1	46296549	.	A	T	.	.	MAF_INRAE=11.392
NC_035088.1	46296552	.	C	T	.	.	MAF_INRAE=41.772;MAF_USDA=18.235
NC_035088.1	46296680	.	A	C	.	.	MAF_INRAE=42.405;MAF_USDA=18.824
NC_035088.1	46296706	.	C	T	.	.	MAF_USDA=25.0
NC_035088.1	46296707	.	C	T	.	.	MAF_USDA=35.417
NC_035088.1	46296721	.	G	T	.	.	MAF_USDA=9.016
NC_035088.1	46296723	.	T	A	.	.	MAF_INRAE=2.5
NC_035088.1	46296824	.	T	C	.	.	MAF_USDA=10.417
NC_035088.1	46296861	.	T	G	.	.	MAF_USDA=2.459
NC_035088.1	46296950	.	G	A	.	.	MAF_INRAE=8.861;MAF_USDA=7.377
NC_035088.1	46296992	.	A	C	.	.	MAF_INRAE=42.405;MAF_USDA=18.235
NC_035088.1	46297079	.	C	A	.	.	MAF_INRAE=42.405;MAF_USDA=18.824
NC_035088.1	46297172	.	C	T	.	.	MAF_USDA=1.639
NC_035088.1	46297260	.	C	A	.	.	MAF_USDA=2.459
NC_035088.1	46297410	.	G	T	.	.	MAF_USDA=1.639
NC_035088.1	46297536	.	G	A	.	.	MAF_INRAE=8.228;MAF_USDA=12.353
NC_035088.1	46297618	.	A	G	.	.	MAF_INRAE=31.646;MAF_USDA=32.941
NC_035088.1	46297665	.	C	T	.	.	MAF_INRAE=31.013;MAF_USDA=15.294
NC_035088.1	46297746	.	C	T	.	.	MAF_USDA=18.235
NC_035088.1	46297855	.	G	C	.	.	MAF_INRAE=31.646;MAF_USDA=33.529
NC_035088.1	46297867	.	A	T	.	.	MAF_INRAE=31.646;MAF_USDA=14.706
NC_035088.1	46297872	.	G	C	.	.	MAF_USDA=37.5
NC_035088.1	46297887	.	C	T	.	.	MAF_INRAE=8.228;MAF_USDA=4.918
NC_035088.1	46297947	.	A	G	.	.	MAF_USDA=1.639
NC_035088.1	46297990	.	G	A	.	.	MAF_USDA=1.639
NC_035088.1	46298105	.	T	C	.	.	MAF_INRAE=42.405;MAF_USDA=17.647
NC_035088.1	46298116	.	C	T	.	.	MAF_USDA=5.294
NC_035088.1	46298150	.	T	C	.	.	MAF_USDA=18.824
NC_035088.1	46298309	.	T	G	.	.	MAF_INRAE=39.873;MAF_USDA=47.059
NC_035088.1	46298420	.	T	C	.	.	MAF_USDA=1.639
NC_035088.1	46298446	.	A	C	.	.	MAF_USDA=43.75
NC_035088.1	46298481	.	G	T	.	.	MAF_USDA=1.765
NC_035088.1	46298564	.	C	T	.	.	MAF_INRAE=15.789;MAF_USDA=2.459
NC_035088.1	46298582	.	C	A	.	.	MAF_USDA=1.176
NC_035088.1	46298591	.	G	C	.	.	MAF_USDA=5.738
NC_035088.1	46298622	.	T	A	.	.	MAF_USDA=3.279
NC_035088.1	46298758	.	T	A	.	.	MAF_INRAE=2.5;MAF_USDA=3.529
NC_035088.1	46298941	.	C	T	.	.	MAF_INRAE=2.5;MAF_USDA=8.235
NC_035088.1	46299086	.	T	G	.	.	MAF_USDA=1.667
NC_035088.1	46299134	.	G	A	.	.	MAF_INRAE=2.5;MAF_USDA=3.529
NC_035088.1	46299139	.	T	C	.	.	MAF_USDA=19.412
NC_035088.1	46299147	.	T	G	.	.	MAF_INRAE=11.392;MAF_USDA=3.279
NC_035088.1	46299194	.	G	A	.	.	MAF_INRAE=39.873;MAF_USDA=43.529
NC_035088.1	46299385	.	C	A	.	.	MAF_USDA=4.098
NC_035088.1	46299388	.	C	T	.	.	MAF_INRAE=2.5;MAF_USDA=7.059
NC_035088.1	46299421	.	T	G	.	.	MAF_INRAE=17.722;MAF_USDA=34.118
NC_035088.1	46299429	.	A	T	.	.	MAF_INRAE=42.405;MAF_USDA=18.824
NC_035088.1	46299492	.	A	T	.	.	MAF_INRAE=31.646;MAF_USDA=15.294
NC_035088.1	46299553	.	G	A	.	.	MAF_INRAE=31.646;MAF_USDA=15.294
NC_035088.1	46299568	.	C	T	.	.	MAF_USDA=16.471
NC_035088.1	46299605	.	T	C	.	.	MAF_INRAE=8.228;MAF_USDA=12.941
NC_035088.1	46299624	.	G	A	.	.	MAF_USDA=2.459
NC_035088.1	46299655	.	C	T	.	.	MAF_INRAE=8.228;MAF_USDA=12.941
NC_035088.1	46299833	.	C	T	.	.	MAF_INRAE=31.646;MAF_USDA=15.882
NC_035088.1	46299853	.	T	C	.	.	MAF_USDA=2.083
NC_035088.1	46299854	.	G	T	.	.	MAF_USDA=2.083
NC_035088.1	46299913	.	A	G	.	.	MAF_INRAE=8.228;MAF_USDA=13.934
NC_035088.1	46299929	.	A	G	.	.	MAF_USDA=2.083
NC_035088.1	46300039	.	A	T	.	.	MAF_USDA=12.353
NC_035088.1	46300043	.	C	A	.	.	MAF_USDA=12.353
NC_035088.1	46300046	.	T	A	.	.	MAF_USDA=11.176
NC_035088.1	46300047	.	A	G	.	.	MAF_USDA=11.765
NC_035088.1	46300048	.	C	A	.	.	MAF_USDA=31.765
NC_035088.1	46300050	.	C	T	.	.	MAF_USDA=11.176
NC_035088.1	46300067	.	T	C	.	.	MAF_USDA=1.639
NC_035088.1	46300248	.	G	A	.	.	MAF_USDA=32.143
NC_035088.1	46300273	.	C	T	.	.	MAF_USDA=17.059
NC_035088.1	46300347	.	A	T	.	.	MAF_USDA=1.765
NC_035088.1	46300462	.	G	C	.	.	MAF_USDA=2.459
NC_035088.1	46300648	.	T	C	.	.	MAF_USDA=17.073
NC_035088.1	46300803	.	G	A	.	.	MAF_USDA=10.417
NC_035088.1	46300889	.	G	A	.	.	MAF_USDA=7.377
NC_035088.1	46301346	.	C	T	.	.	MAF_USDA=1.639
NC_035088.1	46301446	.	G	T	.	.	MAF_USDA=3.333
NC_035088.1	46301447	.	T	G	.	.	MAF_USDA=3.333
NC_035088.1	46301533	.	T	C	.	.	MAF_INRAE=7.5;MAF_USDA=15.882
NC_035088.1	46301534	.	C	T	.	.	MAF_INRAE=7.5;MAF_USDA=15.882
NC_035088.1	46301535	.	C	A	.	.	MAF_USDA=1.639
NC_035088.1	46301597	.	G	T	.	.	MAF_USDA=7.647
NC_035088.1	46301603	.	G	A	.	.	MAF_USDA=2.459
NC_035088.1	46301695	.	G	A	.	.	MAF_USDA=17.059
NC_035088.1	46301771	.	A	C	.	.	MAF_USDA=2.459
NC_035088.1	46301930	.	G	A	.	.	MAF_USDA=4.118
NC_035088.1	46301983	.	C	T	.	.	MAF_INRAE=31.579;MAF_USDA=33.333
NC_035088.1	46302024	.	A	C	.	.	MAF_INRAE=44.304;MAF_USDA=45.882
NC_035088.1	46302417	.	G	A	.	.	MAF_INRAE=11.392
NC_035088.1	46302463	.	A	G	.	.	MAF_USDA=10.417
NC_035088.1	46302551	.	C	A	.	.	MAF_USDA=5.882
NC_035088.1	46302718	.	A	C	.	.	MAF_USDA=1.667
NC_035088.1	46302742	.	C	T	.	.	MAF_USDA=1.667
NC_035088.1	46302827	.	A	G	.	.	MAF_INRAE=8.228;MAF_USDA=17.059
NC_035088.1	46302831	.	G	A	.	.	MAF_USDA=2.459
NC_035088.1	46303064	.	A	G	.	.	MAF_INRAE=1.667;MAF_USDA=3.529
NC_035088.1	46303101	.	A	C	.	.	MAF_USDA=2.083
NC_035088.1	46303190	.	T	C	.	.	MAF_USDA=5.294
NC_035088.1	46303199	.	T	G	.	.	MAF_INRAE=30.38;MAF_USDA=14.706
NC_035088.1	46303203	.	T	C	.	.	MAF_USDA=6.557
NC_035088.1	46303207	.	G	C	.	.	MAF_USDA=2.459
NC_035088.1	46303214	.	G	A	.	.	MAF_USDA=21.765
NC_035088.1	46303225	.	C	T	.	.	MAF_USDA=1.639
NC_035088.1	46303244	.	T	G	.	.	MAF_INRAE=8.228;MAF_USDA=12.353
NC_035088.1	46303279	.	T	C	.	.	MAF_INRAE=44.304;MAF_USDA=40.588
NC_035088.1	46303292	.	C	T	.	.	MAF_INRAE=5.696;MAF_USDA=4.118
NC_035088.1	46303305	.	C	G	.	.	MAF_INRAE=2.5;MAF_USDA=1.639
NC_035088.1	46303361	.	A	G	.	.	MAF_USDA=24.706
NC_035088.1	46303372	.	C	T	.	.	MAF_INRAE=11.392
NC_035088.1	46303424	.	A	T	.	.	MAF_USDA=10.417
NC_035088.1	46303428	.	A	C	.	.	MAF_USDA=10.417
NC_035088.1	46303442	.	G	A	.	.	MAF_USDA=2.459
NC_035088.1	46303776	.	A	T	.	.	MAF_INRAE=43.038;MAF_USDA=15.882
NC_035088.1	46303802	.	T	G	.	.	MAF_USDA=6.471
NC_035088.1	46303823	.	C	T	.	.	MAF_USDA=6.557
NC_035088.1	46303840	.	A	T	.	.	MAF_USDA=2.459
NC_035088.1	46303911	.	C	T	.	.	MAF_INRAE=15.789
NC_035088.1	46303940	.	A	G	.	.	MAF_USDA=23.529
NC_035088.1	46304082	.	T	C	.	.	MAF_USDA=16.667
NC_035088.1	46304105	.	G	T	.	.	MAF_USDA=1.639
NC_035088.1	46304153	.	C	T	.	.	MAF_INRAE=14.167;MAF_USDA=37.5
NC_035088.1	46304159	.	G	A	.	.	MAF_INRAE=14.167;MAF_USDA=35.417
NC_035088.1	46304162	.	T	C	.	.	MAF_INRAE=14.167;MAF_USDA=35.417
NC_035088.1	46304228	.	G	A	.	.	MAF_INRAE=9.167
NC_035088.1	46304249	.	T	C	.	.	MAF_USDA=2.459
NC_035088.1	46304283	.	A	C	.	.	MAF_USDA=1.639
NC_035088.1	46304306	.	T	C	.	.	MAF_USDA=35.882
NC_035088.1	46304378	.	G	A	.	.	MAF_INRAE=10.526;MAF_USDA=2.459
NC_035088.1	46304411	.	A	G	.	.	MAF_INRAE=15.19;MAF_USDA=20.588
NC_035088.1	46304538	.	C	A	.	.	MAF_USDA=3.529
NC_035088.1	46304579	.	G	A	.	.	MAF_INRAE=7.5;MAF_USDA=2.941
NC_035088.1	46304639	.	A	G	.	.	MAF_USDA=5.738
NC_035088.1	46304670	.	C	T	.	.	MAF_USDA=6.557
NC_035088.1	46304708	.	G	A	.	.	MAF_INRAE=2.5;MAF_USDA=1.639
NC_035088.1	46304725	.	C	A	.	.	MAF_INRAE=10.526
NC_035088.1	46304782	.	G	A	.	.	MAF_USDA=5.882
NC_035088.1	46304951	.	T	C	.	.	MAF_USDA=1.639
NC_035088.1	46304980	.	G	T	.	.	MAF_USDA=1.639
NC_035088.1	46305019	.	A	C	.	.	MAF_USDA=1.639
NC_035088.1	46305026	.	A	G	.	.	MAF_USDA=4.118
NC_035088.1	46305031	.	A	G	.	.	MAF_INRAE=14.167;MAF_USDA=1.639
NC_035088.1	46305047	.	T	C	.	.	MAF_USDA=39.412
NC_035088.1	46305049	.	G	A	.	.	MAF_INRAE=14.167;MAF_USDA=15.294
NC_035088.1	46305116	.	T	G	.	.	MAF_USDA=17.647
NC_035088.1	46305148	.	G	A	.	.	MAF_USDA=16.471
NC_035088.1	46305260	.	C	A	.	.	MAF_USDA=1.639
NC_035088.1	46305375	.	C	T	.	.	MAF_USDA=7.377
NC_035088.1	46305386	.	C	T	.	.	MAF_INRAE=48.734;MAF_USDA=20.588
NC_035088.1	46305495	.	A	G	.	.	MAF_INRAE=2.5;MAF_USDA=1.639
NC_035088.1	46305496	.	G	A	.	.	MAF_USDA=2.083
NC_035088.1	46305542	.	C	A	.	.	MAF_INRAE=14.167
NC_035088.1	46305589	.	T	C	.	.	MAF_INRAE=15.19;MAF_USDA=20.0
NC_035088.1	46305649	.	A	T	.	.	MAF_INRAE=2.5
NC_035088.1	46305673	.	A	T	.	.	MAF_USDA=2.459
NC_035088.1	46305677	.	C	T	.	.	MAF_INRAE=2.5;MAF_USDA=1.639
NC_035088.1	46305717	.	T	C	.	.	MAF_USDA=7.059
NC_035088.1	46305754	.	G	T	.	.	MAF_INRAE=43.038;MAF_USDA=16.471
NC_035088.1	46305781	.	G	A	.	.	MAF_USDA=2.459
NC_035088.1	46305788	.	T	A	.	.	MAF_INRAE=22.785;MAF_USDA=10.588
NC_035088.1	46305789	.	T	A	.	.	MAF_INRAE=26.667;MAF_USDA=10.588
NC_035088.1	46305822	.	T	A	.	.	MAF_INRAE=15.789;MAF_USDA=4.918
NC_035088.1	46305864	.	G	C	.	.	MAF_USDA=2.459
NC_035088.1	46305958	.	C	T	.	.	MAF_INRAE=2.5;MAF_USDA=1.639
NC_035088.1	46306000	.	T	A	.	.	MAF_USDA=4.098
NC_035088.1	46306025	.	T	C	.	.	MAF_INRAE=2.5;MAF_USDA=4.098
NC_035088.1	46306041	.	C	T	.	.	MAF_INRAE=11.392;MAF_USDA=2.459
NC_035088.1	46306058	.	C	T	.	.	MAF_INRAE=2.5;MAF_USDA=1.639
NC_035088.1	46306059	.	G	A	.	.	MAF_USDA=1.765
NC_035088.1	46306062	.	C	A	.	.	MAF_INRAE=2.5;MAF_USDA=6.471
NC_035088.1	46306072	.	G	C	.	.	MAF_INRAE=43.038;MAF_USDA=17.059
NC_035088.1	46306130	.	C	T	.	.	MAF_INRAE=1.667;MAF_USDA=1.639
NC_035088.1	46306131	.	C	T	.	.	MAF_USDA=1.639
NC_035088.1	46306145	.	A	G	.	.	MAF_INRAE=31.646;MAF_USDA=15.882
NC_035088.1	46306205	.	C	A	.	.	MAF_INRAE=2.5;MAF_USDA=1.639
NC_035088.1	46306231	.	A	G	.	.	MAF_INRAE=7.5
NC_035088.1	46306331	.	A	C	.	.	MAF_USDA=2.353
NC_035088.1	46306338	.	T	G	.	.	MAF_INRAE=13.291;MAF_USDA=12.5
NC_035088.1	46306362	.	C	A	.	.	MAF_INRAE=7.5
NC_035088.1	46306406	.	C	A	.	.	MAF_INRAE=10.526;MAF_USDA=3.279
NC_035088.1	46306419	.	G	T	.	.	MAF_USDA=2.459
NC_035088.1	46306623	.	A	C	.	.	MAF_INRAE=48.734;MAF_USDA=21.176
NC_035088.1	46306761	.	G	T	.	.	MAF_USDA=1.639
NC_035088.1	46306862	.	T	C	.	.	MAF_USDA=1.695
NC_035088.1	46306952	.	A	G	.	.	MAF_USDA=1.724
NC_035088.1	46307112	.	C	A	.	.	MAF_USDA=6.024
NC_035088.1	46307163	.	A	T	.	.	MAF_USDA=15.663
NC_035088.1	46307183	.	A	G	.	.	MAF_USDA=31.25
NC_035088.1	46307238	.	G	A	.	.	MAF_INRAE=43.671;MAF_USDA=24.118
NC_035088.1	46307336	.	A	G	.	.	MAF_INRAE=2.5;MAF_USDA=1.639
NC_035088.1	46307403	.	G	A	.	.	MAF_USDA=3.279
NC_035088.1	46307407	.	T	A	.	.	MAF_INRAE=7.5
NC_035088.1	46307408	.	A	C	.	.	MAF_INRAE=7.5
NC_035088.1	46307482	.	T	C	.	.	MAF_USDA=3.279
NC_035088.1	46307561	.	G	C	.	.	MAF_INRAE=31.646;MAF_USDA=15.294
NC_035088.1	46307563	.	C	A	.	.	MAF_USDA=3.279
NC_035088.1	46307601	.	T	C	.	.	MAF_INRAE=16.667;MAF_USDA=14.706
NC_035088.1	46307627	.	T	C	.	.	MAF_INRAE=2.5;MAF_USDA=1.639
NC_035088.1	46307665	.	A	C	.	.	MAF_INRAE=17.089;MAF_USDA=15.294
NC_035088.1	46307759	.	C	A	.	.	MAF_USDA=2.083
NC_035088.1	46307770	.	G	T	.	.	MAF_INRAE=6.667;MAF_USDA=3.529
NC_035088.1	46307771	.	G	T	.	.	MAF_INRAE=6.667;MAF_USDA=3.529
NC_035088.1	46307807	.	G	A	.	.	MAF_INRAE=15.19;MAF_USDA=13.529
NC_035088.1	46307811	.	A	G	.	.	MAF_INRAE=2.5;MAF_USDA=1.639
NC_035088.1	46307840	.	G	T	.	.	MAF_INRAE=17.089;MAF_USDA=14.706
NC_035088.1	46307947	.	C	T	.	.	MAF_INRAE=17.089;MAF_USDA=14.118
NC_035088.1	46307948	.	A	G	.	.	MAF_INRAE=17.5;MAF_USDA=14.118
NC_035088.1	46307955	.	C	A	.	.	MAF_USDA=14.706
NC_035088.1	46307967	.	C	T	.	.	MAF_USDA=31.25
NC_035088.1	46307968	.	T	G	.	.	MAF_USDA=31.25
NC_035088.1	46307970	.	C	A	.	.	MAF_INRAE=43.333;MAF_USDA=12.353
NC_035088.1	46308011	.	G	T	.	.	MAF_USDA=2.353
NC_035088.1	46308055	.	C	T	.	.	MAF_INRAE=17.089;MAF_USDA=16.471
NC_035088.1	46308079	.	T	G	.	.	MAF_INRAE=17.089;MAF_USDA=19.412
NC_035088.1	46308086	.	C	T	.	.	MAF_USDA=2.941
NC_035088.1	46308284	.	A	G	.	.	MAF_INRAE=17.089;MAF_USDA=24.706
NC_035088.1	46308371	.	A	C	.	.	MAF_USDA=2.353
NC_035088.1	46308385	.	C	T	.	.	MAF_USDA=1.639
NC_035088.1	46308504	.	T	G	.	.	MAF_INRAE=43.038;MAF_USDA=22.941
NC_035088.1	46308547	.	A	T	.	.	MAF_INRAE=15.19;MAF_USDA=22.917
NC_035088.1	46308644	.	C	T	.	.	MAF_INRAE=26.316;MAF_USDA=7.647
NC_035088.1	46308689	.	G	A	.	.	MAF_USDA=3.529
NC_035088.1	46308702	.	G	A	.	.	MAF_INRAE=31.013;MAF_USDA=13.529
NC_035088.1	46308728	.	T	G	.	.	MAF_USDA=1.765
NC_035088.1	46308859	.	T	A	.	.	MAF_USDA=3.279
NC_035088.1	46308919	.	G	T	.	.	MAF_INRAE=2.5;MAF_USDA=3.529
NC_035088.1	46308924	.	G	A	.	.	MAF_INRAE=10.127;MAF_USDA=7.059
NC_035088.1	46309042	.	T	A	.	.	MAF_INRAE=10.127;MAF_USDA=7.647
NC_035088.1	46309253	.	C	T	.	.	MAF_USDA=1.176
NC_035088.1	46309307	.	G	A	.	.	MAF_INRAE=7.5
NC_035088.1	46309540	.	A	C	.	.	MAF_INRAE=18.354;MAF_USDA=12.941
NC_035088.1	46309544	.	T	G	.	.	MAF_INRAE=14.167
NC_035088.1	46309563	.	G	A	.	.	MAF_USDA=2.353
NC_035088.1	46309590	.	A	G	.	.	MAF_USDA=22.353
NC_035088.1	46309602	.	A	G	.	.	MAF_USDA=19.412
NC_035088.1	46309653	.	T	G	.	.	MAF_USDA=3.279
NC_035088.1	46309732	.	T	C	.	.	MAF_INRAE=14.167;MAF_USDA=3.279
NC_035088.1	46309748	.	G	A	.	.	MAF_USDA=9.016
NC_035088.1	46309800	.	A	G	.	.	MAF_INRAE=10.0;MAF_USDA=6.471
NC_035088.1	46309826	.	A	T	.	.	MAF_INRAE=50.0;MAF_USDA=38.235
NC_035088.1	46309827	.	T	C	.	.	MAF_USDA=4.918
NC_035088.1	46309932	.	A	G	.	.	MAF_INRAE=18.354;MAF_USDA=14.118
NC_035088.1	46309935	.	G	A	.	.	MAF_USDA=22.917
NC_035088.1	46309986	.	A	C	.	.	MAF_USDA=1.639
NC_035088.1	46309991	.	T	A	.	.	MAF_INRAE=39.241;MAF_USDA=41.667
NC_035088.1	46310002	.	T	C	.	.	MAF_USDA=2.353
NC_035088.1	46310121	.	C	T	.	.	MAF_INRAE=18.987;MAF_USDA=13.529
NC_035088.1	46310203	.	C	T	.	.	MAF_USDA=2.083
NC_035088.1	46310207	.	T	C	.	.	MAF_INRAE=10.0;MAF_USDA=5.882
NC_035088.1	46310218	.	C	T	.	.	MAF_USDA=2.459
NC_035088.1	46310225	.	G	C	.	.	MAF_USDA=1.639
NC_035088.1	46310368	.	G	A	.	.	MAF_INRAE=39.241;MAF_USDA=26.471
NC_035088.1	46310372	.	C	T	.	.	MAF_INRAE=11.392
NC_035088.1	46310466	.	C	A	.	.	MAF_INRAE=14.167;MAF_USDA=3.279
NC_035088.1	46310504	.	A	C	.	.	MAF_INRAE=18.987;MAF_USDA=12.941
NC_035088.1	46310592	.	G	A	.	.	MAF_INRAE=18.987;MAF_USDA=14.706
NC_035088.1	46310793	.	G	C	.	.	MAF_INRAE=49.367;MAF_USDA=32.941
NC_035088.1	46310850	.	T	C	.	.	MAF_USDA=1.639
NC_035088.1	46310924	.	C	A	.	.	MAF_USDA=2.459
NC_035088.1	46311017	.	G	A	.	.	MAF_USDA=3.279
NC_035088.1	46311146	.	A	T	.	.	MAF_INRAE=26.316;MAF_USDA=3.279
NC_035088.1	46311216	.	C	T	.	.	MAF_INRAE=9.167;MAF_USDA=20.588
NC_035088.1	46311337	.	T	G	.	.	MAF_USDA=2.459
NC_035088.1	46311386	.	G	T	.	.	MAF_USDA=2.083
NC_035088.1	46311388	.	C	A	.	.	MAF_USDA=2.083
NC_035088.1	46311520	.	G	A	.	.	MAF_INRAE=8.861;MAF_USDA=7.377
NC_035088.1	46311524	.	A	G	.	.	MAF_INRAE=10.0;MAF_USDA=17.647
NC_035088.1	46311545	.	C	T	.	.	MAF_USDA=2.459
NC_035088.1	46311585	.	T	C	.	.	MAF_USDA=1.765
NC_035088.1	46311712	.	G	T	.	.	MAF_USDA=5.882
NC_035088.1	46311875	.	A	T	.	.	MAF_USDA=47.917
NC_035088.1	46311931	.	G	T	.	.	MAF_INRAE=8.861;MAF_USDA=5.738
NC_035088.1	46311965	.	C	A	.	.	MAF_INRAE=11.392;MAF_USDA=2.459
NC_035088.1	46312008	.	T	A	.	.	MAF_INRAE=10.0;MAF_USDA=8.235
NC_035088.1	46312011	.	G	A	.	.	MAF_USDA=2.459
NC_035088.1	46312035	.	A	G	.	.	MAF_USDA=23.529
NC_035088.1	46312325	.	T	C	.	.	MAF_USDA=2.459
NC_035088.1	46312447	.	C	T	.	.	MAF_USDA=4.918
NC_035088.1	46312554	.	C	A	.	.	MAF_USDA=2.083
NC_035088.1	46312783	.	C	T	.	.	MAF_INRAE=10.0;MAF_USDA=18.824
NC_035088.1	46312799	.	G	A	.	.	MAF_INRAE=30.38;MAF_USDA=9.016
NC_035088.1	46312808	.	G	T	.	.	MAF_INRAE=30.38;MAF_USDA=9.016
NC_035088.1	46312851	.	C	T	.	.	MAF_INRAE=31.013;MAF_USDA=15.882
NC_035088.1	46312872	.	T	G	.	.	MAF_USDA=5.738
NC_035088.1	46312967	.	T	A	.	.	MAF_USDA=2.459
NC_035088.1	46313247	.	C	T	.	.	MAF_INRAE=20.0;MAF_USDA=8.824
NC_035088.1	46313329	.	C	T	.	.	MAF_USDA=2.459
NC_035088.1	46313360	.	G	A	.	.	MAF_USDA=5.0
NC_035088.1	46313384	.	C	G	.	.	MAF_INRAE=31.013;MAF_USDA=15.294
NC_035088.1	46313423	.	C	A	.	.	MAF_USDA=2.353
NC_035088.1	46313470	.	T	G	.	.	MAF_USDA=2.459
NC_035088.1	46313605	.	G	C	.	.	MAF_USDA=23.529
NC_035088.1	46313639	.	C	T	.	.	MAF_USDA=5.294
NC_035088.1	46313641	.	C	T	.	.	MAF_INRAE=2.5;MAF_USDA=1.639
NC_035088.1	46313643	.	T	C	.	.	MAF_INRAE=10.0;MAF_USDA=18.235
NC_035088.1	46313661	.	C	A	.	.	MAF_USDA=2.459
NC_035088.1	46313754	.	C	A	.	.	MAF_INRAE=11.392;MAF_USDA=3.279
NC_035088.1	46313771	.	G	A	.	.	MAF_INRAE=26.316;MAF_USDA=4.098
NC_035088.1	46313818	.	T	C	.	.	MAF_INRAE=10.0;MAF_USDA=7.647
NC_035088.1	46313826	.	G	A	.	.	MAF_INRAE=10.0;MAF_USDA=18.235
NC_035088.1	46314047	.	G	A	.	.	MAF_INRAE=24.167;MAF_USDA=17.059
NC_035088.1	46314090	.	C	G	.	.	MAF_INRAE=10.0;MAF_USDA=8.235
NC_035088.1	46314196	.	T	A	.	.	MAF_USDA=21.765
NC_035088.1	46314282	.	T	A	.	.	MAF_USDA=2.459
NC_035088.1	46314352	.	T	A	.	.	MAF_USDA=4.918
NC_035088.1	46314360	.	A	C	.	.	MAF_INRAE=9.167;MAF_USDA=7.647
NC_035088.1	46314436	.	A	G	.	.	MAF_USDA=10.417
NC_035088.1	46314463	.	C	T	.	.	MAF_USDA=1.639
NC_035088.1	46314464	.	A	G	.	.	MAF_USDA=23.529
NC_035088.1	46314496	.	C	T	.	.	MAF_INRAE=10.0;MAF_USDA=8.235
NC_035088.1	46314558	.	T	C	.	.	MAF_INRAE=26.316;MAF_USDA=4.098
NC_035088.1	46314596	.	T	A	.	.	MAF_USDA=2.941
NC_035088.1	46314610	.	C	T	.	.	MAF_INRAE=8.333;MAF_USDA=18.235
NC_035088.1	46314649	.	G	C	.	.	MAF_USDA=10.417
NC_035088.1	46314687	.	G	A	.	.	MAF_INRAE=11.392;MAF_USDA=2.459
NC_035088.1	46314702	.	C	A	.	.	MAF_INRAE=10.0;MAF_USDA=8.235
NC_035088.1	46314762	.	C	T	.	.	MAF_USDA=1.639
NC_035088.1	46314849	.	A	T	.	.	MAF_INRAE=1.667
NC_035088.1	46314904	.	A	T	.	.	MAF_USDA=2.459
NC_035088.1	46314918	.	T	G	.	.	MAF_USDA=1.639
NC_035088.1	46314941	.	G	T	.	.	MAF_INRAE=5.263;MAF_USDA=18.235
NC_035088.1	46314942	.	T	G	.	.	MAF_USDA=1.639
NC_035088.1	46315026	.	T	C	.	.	MAF_USDA=1.639
NC_035088.1	46315160	.	C	A	.	.	MAF_INRAE=11.392
NC_035088.1	46315161	.	T	G	.	.	MAF_INRAE=10.0;MAF_USDA=6.471
NC_035088.1	46315171	.	G	A	.	.	MAF_INRAE=10.0;MAF_USDA=18.824
NC_035088.1	46315194	.	G	T	.	.	MAF_USDA=1.639
NC_035088.1	46315477	.	C	T	.	.	MAF_INRAE=10.0;MAF_USDA=17.647
NC_035088.1	46315485	.	A	T	.	.	MAF_USDA=4.098
NC_035088.1	46315522	.	C	A	.	.	MAF_INRAE=31.013;MAF_USDA=17.647
NC_035088.1	46315523	.	A	G	.	.	MAF_USDA=6.25
NC_035088.1	46315555	.	A	G	.	.	MAF_INRAE=11.392;MAF_USDA=3.279
NC_035088.1	46315679	.	G	A	.	.	MAF_INRAE=28.481;MAF_USDA=15.882
NC_035088.1	46315681	.	G	A	.	.	MAF_INRAE=32.278;MAF_USDA=23.529
NC_035088.1	46315821	.	T	A	.	.	MAF_INRAE=17.089
NC_035088.1	46315843	.	A	C	.	.	MAF_USDA=4.098
NC_035088.1	46315900	.	T	G	.	.	MAF_INRAE=14.167;MAF_USDA=3.279
NC_035088.1	46315989	.	T	C	.	.	MAF_INRAE=9.167;MAF_USDA=18.235
NC_035088.1	46316012	.	C	T	.	.	MAF_INRAE=6.667
NC_035088.1	46316049	.	C	A	.	.	MAF_USDA=4.918
NC_035088.1	46316081	.	C	T	.	.	MAF_INRAE=10.0;MAF_USDA=17.647
NC_035088.1	46316114	.	G	T	.	.	MAF_USDA=3.279
NC_035088.1	46316157	.	C	G	.	.	MAF_INRAE=15.823;MAF_USDA=2.083
NC_035088.1	46316327	.	T	C	.	.	MAF_USDA=6.471
NC_035088.1	46316365	.	G	T	.	.	MAF_INRAE=31.013;MAF_USDA=10.588
NC_035088.1	46316484	.	G	A	.	.	MAF_USDA=2.459
NC_035088.1	46316794	.	C	T	.	.	MAF_USDA=3.279
NC_035088.1	46316881	.	C	A	.	.	MAF_USDA=3.279
NC_035088.1	46316921	.	G	A	.	.	MAF_INRAE=31.013;MAF_USDA=9.412
NC_035088.1	46316992	.	T	G	.	.	MAF_USDA=2.459
NC_035088.1	46317061	.	T	A	.	.	MAF_USDA=3.279
NC_035088.1	46317219	.	C	A	.	.	MAF_USDA=1.639
NC_035088.1	46317227	.	C	G	.	.	MAF_INRAE=27.848;MAF_USDA=34.118
NC_035088.1	46317293	.	A	G	.	.	MAF_INRAE=5.263;MAF_USDA=17.647
NC_035088.1	46317311	.	A	G	.	.	MAF_INRAE=30.38;MAF_USDA=15.294
NC_035088.1	46317332	.	A	C	.	.	MAF_USDA=3.529
NC_035088.1	46317376	.	T	G	.	.	MAF_INRAE=22.152;MAF_USDA=10.588
NC_035088.1	46317431	.	C	G	.	.	MAF_USDA=7.647
NC_035088.1	46317460	.	G	A	.	.	MAF_USDA=2.459
NC_035088.1	46317473	.	A	G	.	.	MAF_INRAE=9.167;MAF_USDA=7.059
NC_035088.1	46317505	.	A	T	.	.	MAF_USDA=3.279
NC_035088.1	46317551	.	C	A	.	.	MAF_USDA=1.176
NC_035088.1	46317603	.	G	A	.	.	MAF_USDA=1.639
NC_035088.1	46317718	.	T	A	.	.	MAF_INRAE=7.5;MAF_USDA=2.941
NC_035088.1	46318129	.	G	A	.	.	MAF_USDA=1.639
NC_035088.1	46318213	.	C	T	.	.	MAF_INRAE=31.013;MAF_USDA=9.412
NC_035088.1	46318297	.	C	T	.	.	MAF_INRAE=31.013;MAF_USDA=28.235
NC_035088.1	46318310	.	C	T	.	.	MAF_INRAE=15.789
NC_035088.1	46318364	.	C	T	.	.	MAF_INRAE=5.263;MAF_USDA=25.0
NC_035088.1	46319481	.	G	A	.	.	MAF_INRAE=30.38;MAF_USDA=8.235
NC_035088.1	46319973	.	G	A	.	.	MAF_USDA=4.098
NC_035088.1	46320007	.	C	T	.	.	MAF_INRAE=5.263;MAF_USDA=16.471
NC_035088.1	46320089	.	G	A	.	.	MAF_INRAE=15.19;MAF_USDA=21.176
NC_035088.1	46320102	.	C	A	.	.	MAF_INRAE=15.19;MAF_USDA=22.353
NC_035088.1	46320112	.	G	T	.	.	MAF_USDA=2.459
NC_035088.1	46320119	.	G	T	.	.	MAF_USDA=16.471
NC_035088.1	46320231	.	C	T	.	.	MAF_USDA=14.583
NC_035088.1	46320233	.	T	G	.	.	MAF_USDA=16.667
NC_035088.1	46320370	.	T	A	.	.	MAF_INRAE=15.19;MAF_USDA=22.941
NC_035088.1	46320489	.	G	T	.	.	MAF_USDA=3.279
NC_035088.1	46320656	.	G	A	.	.	MAF_INRAE=5.263;MAF_USDA=17.059
NC_035088.1	46320684	.	T	A	.	.	MAF_INRAE=7.5;MAF_USDA=3.529
NC_035088.1	46320814	.	T	C	.	.	MAF_USDA=21.765
NC_035088.1	46320865	.	G	A	.	.	MAF_INRAE=5.063;MAF_USDA=5.882
NC_035088.1	46320873	.	G	A	.	.	MAF_INRAE=10.127;MAF_USDA=12.941
NC_035088.1	46320923	.	G	A	.	.	MAF_INRAE=8.333
NC_035088.1	46320963	.	G	A	.	.	MAF_USDA=3.279
NC_035088.1	46320995	.	G	A	.	.	MAF_INRAE=10.127;MAF_USDA=14.118
NC_035088.1	46321063	.	G	A	.	.	MAF_INRAE=15.823
NC_035088.1	46321084	.	C	A	.	.	MAF_INRAE=10.526;MAF_USDA=3.279
NC_035088.1	46321087	.	G	T	.	.	MAF_INRAE=28.481;MAF_USDA=8.824
NC_035088.1	46321209	.	C	G	.	.	MAF_USDA=28.235
NC_035088.1	46321210	.	C	T	.	.	MAF_USDA=28.235
NC_035088.1	46321365	.	A	T	.	.	MAF_INRAE=5.063;MAF_USDA=3.279
NC_035088.1	46321548	.	A	C	.	.	MAF_INRAE=13.333;MAF_USDA=3.279
NC_035088.1	46321552	.	G	A	.	.	MAF_INRAE=10.526;MAF_USDA=3.279
NC_035088.1	46321574	.	G	T	.	.	MAF_INRAE=41.139;MAF_USDA=28.235
NC_035088.1	46321609	.	G	A	.	.	MAF_USDA=1.765
NC_035088.1	46321610	.	C	T	.	.	MAF_USDA=2.459
NC_035088.1	46321632	.	G	A	.	.	MAF_INRAE=2.5
NC_035088.1	46321633	.	G	A	.	.	MAF_INRAE=2.5;MAF_USDA=4.918
NC_035088.1	46321641	.	G	A	.	.	MAF_USDA=3.279
NC_035088.1	46321688	.	C	A	.	.	MAF_INRAE=7.5;MAF_USDA=2.083
NC_035088.1	46321734	.	C	A	.	.	MAF_INRAE=31.013;MAF_USDA=15.882
NC_035088.1	46321793	.	A	G	.	.	MAF_USDA=2.459
NC_035088.1	46321803	.	A	G	.	.	MAF_USDA=4.098
NC_035088.1	46321848	.	C	T	.	.	MAF_INRAE=15.789;MAF_USDA=7.647
NC_035088.1	46321883	.	G	A	.	.	MAF_INRAE=10.526;MAF_USDA=3.279
NC_035088.1	46321916	.	G	A	.	.	MAF_INRAE=10.759;MAF_USDA=7.377
NC_035088.1	46321973	.	A	C	.	.	MAF_USDA=2.459
NC_035088.1	46322159	.	G	A	.	.	MAF_USDA=2.459
NC_035088.1	46322229	.	C	A	.	.	MAF_USDA=2.459
NC_035088.1	46322255	.	C	A	.	.	MAF_INRAE=22.152;MAF_USDA=10.588
NC_035088.1	46322301	.	C	T	.	.	MAF_INRAE=18.333;MAF_USDA=8.235
NC_035088.1	46322426	.	A	G	.	.	MAF_USDA=4.167
NC_035088.1	46322515	.	G	A	.	.	MAF_INRAE=25.316;MAF_USDA=20.588
NC_035088.1	46322530	.	G	A	.	.	MAF_INRAE=30.38;MAF_USDA=9.412
NC_035088.1	46322595	.	C	A	.	.	MAF_USDA=1.639
NC_035088.1	46322607	.	C	G	.	.	MAF_INRAE=31.013;MAF_USDA=15.294
NC_035088.1	46322614	.	G	T	.	.	MAF_INRAE=14.167
NC_035088.1	46322629	.	C	A	.	.	MAF_INRAE=14.167;MAF_USDA=3.279
NC_035088.1	46322635	.	A	T	.	.	MAF_USDA=3.279
NC_035088.1	46322688	.	G	C	.	.	MAF_INRAE=14.167;MAF_USDA=3.279
NC_035088.1	46322712	.	T	C	.	.	MAF_USDA=1.667
NC_035088.1	46322773	.	T	A	.	.	MAF_USDA=2.083
NC_035088.1	46322803	.	G	A	.	.	MAF_USDA=1.667
NC_035088.1	46323078	.	C	T	.	.	MAF_USDA=4.118
NC_035088.1	46323113	.	C	T	.	.	MAF_USDA=4.098
NC_035088.1	46323131	.	G	T	.	.	MAF_INRAE=31.579;MAF_USDA=9.412
NC_035088.1	46323132	.	G	A	.	.	MAF_USDA=9.412
NC_035088.1	46323138	.	G	A	.	.	MAF_INRAE=10.759;MAF_USDA=6.557
NC_035088.1	46323151	.	G	A	.	.	MAF_INRAE=15.789;MAF_USDA=4.118
NC_035088.1	46323178	.	C	T	.	.	MAF_INRAE=31.013;MAF_USDA=15.882
NC_035088.1	46323207	.	C	T	.	.	MAF_INRAE=31.579;MAF_USDA=15.882
NC_035088.1	46323210	.	G	T	.	.	MAF_USDA=1.639
NC_035088.1	46323249	.	T	C	.	.	MAF_INRAE=9.494
NC_035088.1	46323273	.	C	T	.	.	MAF_INRAE=30.38;MAF_USDA=42.857
NC_035088.1	46323279	.	C	T	.	.	MAF_USDA=3.333
NC_035088.1	46323282	.	C	T	.	.	MAF_USDA=1.667
NC_035088.1	46323285	.	A	G	.	.	MAF_INRAE=44.304;MAF_USDA=32.143
NC_035088.1	46323344	.	C	T	.	.	MAF_USDA=2.976
NC_035088.1	46323378	.	T	A	.	.	MAF_INRAE=5.263;MAF_USDA=14.286
NC_035088.1	46323426	.	G	T	.	.	MAF_INRAE=30.38;MAF_USDA=19.643
NC_035088.1	46323447	.	G	A	.	.	MAF_INRAE=30.38;MAF_USDA=17.262
NC_035088.1	46323452	.	G	T	.	.	MAF_INRAE=5.263
NC_035088.1	46323453	.	T	C	.	.	MAF_INRAE=44.167;MAF_USDA=16.667
NC_035088.1	46323456	.	T	G	.	.	MAF_INRAE=30.833;MAF_USDA=11.905
NC_035088.1	46323520	.	C	T	.	.	MAF_USDA=2.5
NC_035088.1	46323622	.	A	G	.	.	MAF_INRAE=30.38;MAF_USDA=9.167
NC_035088.1	46323628	.	G	A	.	.	MAF_INRAE=30.38;MAF_USDA=9.167
NC_035088.1	46323734	.	C	T	.	.	MAF_USDA=4.167
NC_035088.1	46323748	.	G	T	.	.	MAF_INRAE=5.263;MAF_USDA=15.476
NC_035088.1	46323758	.	C	A	.	.	MAF_USDA=5.0
NC_035088.1	46323783	.	C	A	.	.	MAF_INRAE=15.789
NC_035088.1	46323792	.	G	A	.	.	MAF_USDA=1.786
NC_035088.1	46323827	.	A	G	.	.	MAF_USDA=14.286
NC_035088.1	46323835	.	C	T	.	.	MAF_INRAE=7.5;MAF_USDA=8.333
NC_035088.1	46323837	.	C	T	.	.	MAF_USDA=17.857
NC_035088.1	46323863	.	G	A	.	.	MAF_INRAE=15.789
NC_035088.1	46323883	.	A	G	.	.	MAF_USDA=14.706
NC_035088.1	46323903	.	G	C	.	.	MAF_USDA=14.706
NC_035088.1	46323944	.	C	T	.	.	MAF_USDA=2.083
NC_035088.1	46323946	.	T	G	.	.	MAF_USDA=4.098
NC_035088.1	46324047	.	C	T	.	.	MAF_INRAE=27.215;MAF_USDA=48.824
NC_035088.1	46324120	.	T	A	.	.	MAF_USDA=1.639
NC_035088.1	46324144	.	G	A	.	.	MAF_INRAE=5.263;MAF_USDA=29.412
NC_035088.1	46324176	.	C	A	.	.	MAF_USDA=6.557
NC_035088.1	46324294	.	A	T	.	.	MAF_USDA=3.333
NC_035088.1	46324355	.	A	C	.	.	MAF_INRAE=10.526;MAF_USDA=2.459
NC_035088.1	46324365	.	A	T	.	.	MAF_INRAE=5.263;MAF_USDA=14.118
NC_035088.1	46324380	.	G	A	.	.	MAF_INRAE=24.684;MAF_USDA=20.588
NC_035088.1	46324385	.	A	G	.	.	MAF_USDA=16.471
NC_035088.1	46324426	.	C	T	.	.	MAF_USDA=3.279
NC_035088.1	46324435	.	C	G	.	.	MAF_USDA=5.738
NC_035088.1	46324596	.	G	T	.	.	MAF_USDA=16.667
NC_035088.1	46324622	.	G	T	.	.	MAF_INRAE=11.392;MAF_USDA=3.279
NC_035088.1	46324688	.	G	T	.	.	MAF_USDA=25.0
NC_035088.1	46324766	.	G	T	.	.	MAF_USDA=2.459
NC_035088.1	46324799	.	T	C	.	.	MAF_INRAE=20.886;MAF_USDA=31.25
NC_035088.1	46324805	.	A	G	.	.	MAF_INRAE=24.167;MAF_USDA=31.25
NC_035088.1	46324813	.	A	G	.	.	MAF_INRAE=24.167;MAF_USDA=29.167
NC_035088.1	46324855	.	C	A	.	.	MAF_USDA=3.279
NC_035088.1	46324938	.	T	C	.	.	MAF_USDA=4.098
NC_035088.1	46325017	.	A	G	.	.	MAF_USDA=15.294
NC_035088.1	46325060	.	T	C	.	.	MAF_USDA=2.083
NC_035088.1	46325072	.	C	T	.	.	MAF_USDA=4.098
NC_035088.1	46325076	.	G	T	.	.	MAF_INRAE=30.38;MAF_USDA=9.412
NC_035088.1	46325077	.	A	T	.	.	MAF_INRAE=30.0;MAF_USDA=9.412
NC_035088.1	46325154	.	A	G	.	.	MAF_USDA=12.295
NC_035088.1	46325168	.	G	A	.	.	MAF_INRAE=31.579;MAF_USDA=11.765
NC_035088.1	46325181	.	A	G	.	.	MAF_USDA=2.459
NC_035088.1	46325209	.	T	A	.	.	MAF_USDA=2.459
NC_035088.1	46325225	.	G	C	.	.	MAF_USDA=2.459
NC_035088.1	46325640	.	T	C	.	.	MAF_USDA=18.75
NC_035088.1	46325653	.	C	T	.	.	MAF_USDA=20.833
NC_035088.1	46325709	.	G	C	.	.	MAF_USDA=10.417
NC_035088.1	46325722	.	G	T	.	.	MAF_USDA=10.417
NC_035088.1	46325749	.	C	A	.	.	MAF_USDA=12.5
NC_035088.1	46325858	.	T	C	.	.	MAF_INRAE=5.263;MAF_USDA=18.75
NC_035088.1	46325959	.	G	A	.	.	MAF_USDA=4.918
NC_035088.1	46325978	.	C	A	.	.	MAF_INRAE=25.316;MAF_USDA=19.048
NC_035088.1	46326175	.	G	A	.	.	MAF_INRAE=32.278;MAF_USDA=15.882
NC_035088.1	46326225	.	G	C	.	.	MAF_USDA=6.557
NC_035088.1	46326228	.	C	G	.	.	MAF_USDA=5.882
NC_035088.1	46326376	.	T	G	.	.	MAF_USDA=11.31
NC_035088.1	46326470	.	A	G	.	.	MAF_USDA=15.294
NC_035088.1	46326541	.	A	C	.	.	MAF_USDA=3.279
NC_035088.1	46326702	.	C	T	.	.	MAF_INRAE=15.823;MAF_USDA=2.083
NC_035088.1	46326794	.	G	T	.	.	MAF_INRAE=15.789
NC_035088.1	46326915	.	C	A	.	.	MAF_INRAE=10.127
NC_035088.1	46327032	.	G	A	.	.	MAF_USDA=2.459
NC_035088.1	46327048	.	A	T	.	.	MAF_INRAE=32.911;MAF_USDA=34.118
NC_035088.1	46327057	.	C	T	.	.	MAF_USDA=5.738
NC_035088.1	46327172	.	T	C	.	.	MAF_INRAE=15.789;MAF_USDA=16.471
NC_035088.1	46327291	.	T	C	.	.	MAF_INRAE=13.333
NC_035088.1	46327365	.	A	G	.	.	MAF_USDA=15.294
NC_035088.1	46327428	.	C	A	.	.	MAF_INRAE=31.013;MAF_USDA=21.765
NC_035088.1	46327471	.	G	A	.	.	MAF_INRAE=25.949;MAF_USDA=13.529
NC_035088.1	46327651	.	G	A	.	.	MAF_USDA=10.417
NC_035088.1	46327654	.	C	T	.	.	MAF_INRAE=31.013;MAF_USDA=18.824
NC_035088.1	46327658	.	G	T	.	.	MAF_INRAE=45.0;MAF_USDA=26.471
NC_035088.1	46327696	.	G	A	.	.	MAF_USDA=2.941
NC_035088.1	46327748	.	T	C	.	.	MAF_INRAE=31.646;MAF_USDA=14.706
NC_035088.1	46327786	.	C	T	.	.	MAF_USDA=1.639
NC_035088.1	46327797	.	C	T	.	.	MAF_USDA=3.279
NC_035088.1	46327898	.	G	T	.	.	MAF_INRAE=35.443;MAF_USDA=20.0
NC_035088.1	46328038	.	A	C	.	.	MAF_INRAE=10.526;MAF_USDA=3.279
NC_035088.1	46328142	.	T	G	.	.	MAF_USDA=1.639
NC_035088.1	46328182	.	T	G	.	.	MAF_USDA=3.279
NC_035088.1	46328194	.	T	C	.	.	MAF_USDA=2.459
NC_035088.1	46328228	.	A	C	.	.	MAF_INRAE=15.823
NC_035088.1	46328278	.	C	A	.	.	MAF_INRAE=7.5;MAF_USDA=5.882
NC_035088.1	46328280	.	T	C	.	.	MAF_USDA=4.118
NC_035088.1	46328405	.	G	T	.	.	MAF_USDA=6.557
NC_035088.1	46328433	.	C	A	.	.	MAF_INRAE=6.667
NC_035088.1	46328525	.	G	A	.	.	MAF_USDA=6.557
NC_035088.1	46328586	.	G	T	.	.	MAF_INRAE=15.789
NC_035088.1	46328589	.	A	G	.	.	MAF_USDA=2.459
NC_035088.1	46328601	.	T	C	.	.	MAF_INRAE=34.81;MAF_USDA=20.0
NC_035088.1	46328710	.	T	G	.	.	MAF_USDA=2.941
NC_035088.1	46328756	.	C	A	.	.	MAF_USDA=4.098
NC_035088.1	46328787	.	A	T	.	.	MAF_USDA=2.459
NC_035088.1	46328858	.	C	T	.	.	MAF_INRAE=11.392;MAF_USDA=2.459
NC_035088.1	46328896	.	T	G	.	.	MAF_USDA=2.459
NC_035088.1	46328955	.	T	A	.	.	MAF_INRAE=7.5;MAF_USDA=5.294
NC_035088.1	46328981	.	A	T	.	.	MAF_USDA=2.459
NC_035088.1	46329032	.	G	A	.	.	MAF_USDA=1.639
NC_035088.1	46329117	.	T	A	.	.	MAF_INRAE=7.5;MAF_USDA=5.294
NC_035088.1	46329161	.	T	G	.	.	MAF_INRAE=34.81;MAF_USDA=18.824
NC_035088.1	46329665	.	C	T	.	.	MAF_USDA=1.639
NC_035088.1	46329809	.	C	T	.	.	MAF_INRAE=19.167;MAF_USDA=8.824
NC_035088.1	46329859	.	G	C	.	.	MAF_USDA=1.639
NC_035088.1	46329860	.	C	T	.	.	MAF_USDA=2.459
NC_035088.1	46329862	.	G	A	.	.	MAF_USDA=2.459
NC_035088.1	46329911	.	A	C	.	.	MAF_INRAE=35.443;MAF_USDA=9.836
NC_035088.1	46329959	.	TC	TT	.	.	MAF_USDA=31.25
NC_035088.1	46329960	.	C	T	.	.	MAF_INRAE=5.263
NC_035088.1	46329974	.	T	C	.	.	MAF_USDA=6.557
NC_035088.1	46330081	.	T	C	.	.	MAF_USDA=1.639
NC_035088.1	46330099	.	C	G	.	.	MAF_INRAE=14.167
NC_035088.1	46330278	.	G	A	.	.	MAF_USDA=6.78
NC_035088.1	46330550	.	G	T	.	.	MAF_USDA=1.695
NC_035088.1	46330681	.	G	A	.	.	MAF_INRAE=24.051;MAF_USDA=19.412
NC_035088.1	46330693	.	C	T	.	.	MAF_USDA=1.765
NC_035088.1	46330867	.	T	C	.	.	MAF_INRAE=14.557;MAF_USDA=1.639
NC_035088.1	46330950	.	G	A	.	.	MAF_USDA=7.059
NC_035088.1	46330972	.	G	A	.	.	MAF_USDA=1.639
NC_035088.1	46330987	.	A	T	.	.	MAF_USDA=6.471
NC_035088.1	46331025	.	G	A	.	.	MAF_USDA=2.083
NC_035088.1	46331087	.	A	C	.	.	MAF_INRAE=22.152;MAF_USDA=10.588
NC_035088.1	46331101	.	C	T	.	.	MAF_USDA=10.417
NC_035088.1	46331193	.	T	C	.	.	MAF_INRAE=31.013;MAF_USDA=23.214
NC_035088.1	46331345	.	G	A	.	.	MAF_INRAE=30.38;MAF_USDA=16.471
NC_035088.1	46331413	.	G	A	.	.	MAF_USDA=1.639
NC_035088.1	46331417	.	A	G	.	.	MAF_INRAE=15.823;MAF_USDA=2.459
NC_035088.1	46331431	.	G	A	.	.	MAF_INRAE=5.263;MAF_USDA=33.529
NC_035088.1	46331547	.	G	T	.	.	MAF_USDA=2.459
NC_035088.1	46331565	.	T	G	.	.	MAF_USDA=2.459
NC_035088.1	46331591	.	T	C	.	.	MAF_USDA=39.412
NC_035088.1	46331592	.	G	A	.	.	MAF_INRAE=10.833
NC_035088.1	46331614	.	T	A	.	.	MAF_USDA=6.471
NC_035088.1	46331725	.	C	T	.	.	MAF_USDA=6.557
NC_035088.1	46331737	.	C	A	.	.	MAF_INRAE=2.5
NC_035088.1	46331826	.	T	A	.	.	MAF_INRAE=41.139;MAF_USDA=32.941
NC_035088.1	46331839	.	T	G	.	.	MAF_USDA=6.471
NC_035088.1	46331904	.	A	G	.	.	MAF_INRAE=43.038;MAF_USDA=28.235
NC_035088.1	46331942	.	T	C	.	.	MAF_USDA=12.5
NC_035088.1	46331946	.	A	T	.	.	MAF_USDA=14.583
NC_035088.1	46331947	.	G	A	.	.	MAF_USDA=5.738
NC_035088.1	46331948	.	G	C	.	.	MAF_USDA=10.417
NC_035088.1	46331950	.	G	A	.	.	MAF_USDA=14.583
NC_035088.1	46332094	.	G	A	.	.	MAF_USDA=1.639
NC_035088.1	46332161	.	C	A	.	.	MAF_USDA=1.639
NC_035088.1	46332244	.	C	T	.	.	MAF_USDA=14.583
NC_035088.1	46332249	.	G	T	.	.	MAF_USDA=14.583
NC_035088.1	46332265	.	A	T	.	.	MAF_USDA=5.882
NC_035088.1	46332268	.	T	C	.	.	MAF_USDA=5.882
NC_035088.1	46332269	.	G	T	.	.	MAF_USDA=5.882
NC_035088.1	46332294	.	C	A	.	.	MAF_USDA=5.882
NC_035088.1	46332349	.	T	G	.	.	MAF_USDA=6.471
NC_035088.1	46332382	.	C	A	.	.	MAF_USDA=7.059
NC_035088.1	46332447	.	G	A	.	.	MAF_USDA=4.098
NC_035088.1	46332497	.	G	T	.	.	MAF_USDA=2.353
NC_035088.1	46332603	.	A	C	.	.	MAF_USDA=1.639
NC_035088.1	46332609	.	T	A	.	.	MAF_USDA=5.882
NC_035088.1	46332640	.	C	A	.	.	MAF_USDA=2.083
NC_035088.1	46332650	.	C	T	.	.	MAF_USDA=2.083
NC_035088.1	46332658	.	T	C	.	.	MAF_INRAE=44.937;MAF_USDA=26.471
NC_035088.1	46332729	.	G	A	.	.	MAF_USDA=2.353
NC_035088.1	46332757	.	T	C	.	.	MAF_USDA=10.417
NC_035088.1	46332818	.	C	T	.	.	MAF_USDA=6.471
NC_035088.1	46332897	.	G	T	.	.	MAF_INRAE=10.526;MAF_USDA=3.279
NC_035088.1	46332913	.	C	A	.	.	MAF_USDA=5.738
NC_035088.1	46332959	.	A	G	.	.	MAF_USDA=1.639
NC_035088.1	46333028	.	G	A	.	.	MAF_INRAE=44.937;MAF_USDA=30.588
NC_035088.1	46333257	.	A	G	.	.	MAF_INRAE=20.0;MAF_USDA=26.471
NC_035088.1	46333262	.	T	A	.	.	MAF_INRAE=15.823
NC_035088.1	46333272	.	G	T	.	.	MAF_USDA=10.417
NC_035088.1	46333282	.	C	A	.	.	MAF_USDA=10.417
NC_035088.1	46333289	.	G	A	.	.	MAF_USDA=20.833
NC_035088.1	46333294	.	C	T	.	.	MAF_USDA=4.167
NC_035088.1	46333295	.	A	G	.	.	MAF_INRAE=20.0;MAF_USDA=25.595
NC_035088.1	46333298	.	C	T	.	.	MAF_INRAE=15.823
NC_035088.1	46333339	.	G	A	.	.	MAF_USDA=5.738
NC_035088.1	46333409	.	G	A	.	.	MAF_INRAE=19.167;MAF_USDA=17.262
NC_035088.1	46333445	.	C	T	.	.	MAF_USDA=5.0
NC_035088.1	46333450	.	C	G	.	.	MAF_USDA=2.083
NC_035088.1	46333457	.	C	T	.	.	MAF_USDA=1.667
NC_035088.1	46333462	.	A	C	.	.	MAF_INRAE=13.291;MAF_USDA=20.833
NC_035088.1	46333594	.	G	A	.	.	MAF_USDA=10.417
NC_035088.1	46333621	.	T	A	.	.	MAF_INRAE=19.167;MAF_USDA=19.412
NC_035088.1	46333624	.	A	C	.	.	MAF_INRAE=12.658;MAF_USDA=17.647
NC_035088.1	46333674	.	G	A	.	.	MAF_USDA=2.459
NC_035088.1	46333690	.	G	A	.	.	MAF_USDA=1.639
NC_035088.1	46333711	.	G	T	.	.	MAF_USDA=11.176
NC_035088.1	46333788	.	C	T	.	.	MAF_USDA=2.083
NC_035088.1	46333804	.	T	C	.	.	MAF_USDA=1.765
NC_035088.1	46333806	.	A	T	.	.	MAF_USDA=1.176
NC_035088.1	46333824	.	C	T	.	.	MAF_INRAE=27.215
NC_035088.1	46333825	.	T	C	.	.	MAF_INRAE=32.5
NC_035088.1	46333856	.	T	C	.	.	MAF_INRAE=7.5
NC_035088.1	46333860	.	T	C	.	.	MAF_INRAE=27.215;MAF_USDA=41.765
NC_035088.1	46333878	.	G	A	.	.	MAF_INRAE=19.167;MAF_USDA=18.235
NC_035088.1	46333925	.	G	T	.	.	MAF_INRAE=13.333;MAF_USDA=33.333
NC_035088.1	46333927	.	C	A	.	.	MAF_INRAE=13.333;MAF_USDA=33.333
NC_035088.1	46334122	.	C	T	.	.	MAF_INRAE=31.013;MAF_USDA=39.412
NC_035088.1	46334170	.	C	A	.	.	MAF_USDA=1.639
NC_035088.1	46334241	.	A	G	.	.	MAF_INRAE=18.987;MAF_USDA=32.353
NC_035088.1	46334401	.	T	C	.	.	MAF_INRAE=7.5
NC_035088.1	46334421	.	A	C	.	.	MAF_USDA=4.918
NC_035088.1	46334549	.	A	C	.	.	MAF_USDA=1.639
NC_035088.1	46334711	.	G	A	.	.	MAF_USDA=6.557
NC_035088.1	46334857	.	A	G	.	.	MAF_INRAE=7.5
NC_035088.1	46334905	.	T	C	.	.	MAF_INRAE=5.263;MAF_USDA=9.412
NC_035088.1	46334910	.	G	C	.	.	MAF_USDA=12.353
NC_035088.1	46334931	.	A	T	.	.	MAF_INRAE=44.937
NC_035088.1	46334951	.	A	T	.	.	MAF_USDA=4.098
NC_035088.1	46334980	.	A	C	.	.	MAF_USDA=1.639
NC_035088.1	46335065	.	C	A	.	.	MAF_INRAE=16.667;MAF_USDA=7.059
NC_035088.1	46335100	.	G	T	.	.	MAF_USDA=8.197
NC_035088.1	46335339	.	G	A	.	.	MAF_INRAE=11.392;MAF_USDA=4.706
NC_035088.1	46335353	.	G	A	.	.	MAF_INRAE=32.278;MAF_USDA=16.471
NC_035088.1	46335437	.	C	T	.	.	MAF_INRAE=15.789
NC_035088.1	46335482	.	A	C	.	.	MAF_USDA=3.279
NC_035088.1	46335530	.	T	C	.	.	MAF_USDA=9.412
NC_035088.1	46335601	.	G	A	.	.	MAF_INRAE=15.0
NC_035088.1	46335609	.	C	T	.	.	MAF_USDA=1.639
NC_035088.1	46335613	.	G	A	.	.	MAF_INRAE=25.833
NC_035088.1	46335625	.	G	A	.	.	MAF_INRAE=31.667
NC_035088.1	46335634	.	A	G	.	.	MAF_INRAE=34.167
NC_035088.1	46335652	.	G	C	.	.	MAF_INRAE=44.167
NC_035088.1	46335661	.	A	G	.	.	MAF_INRAE=45.833
NC_035088.1	46335670	.	G	A	.	.	MAF_INRAE=46.667
NC_035088.1	46335671	.	C	T	.	.	MAF_INRAE=46.667
NC_035088.1	46335682	.	T	C	.	.	MAF_USDA=10.656
NC_035088.1	46335704	.	T	A	.	.	MAF_INRAE=47.5
NC_035088.1	46335708	.	T	G	.	.	MAF_INRAE=47.5
NC_035088.1	46335709	.	G	C	.	.	MAF_INRAE=47.5
NC_035088.1	46335715	.	A	T	.	.	MAF_INRAE=47.5
NC_035088.1	46335718	.	C	T	.	.	MAF_INRAE=23.333;MAF_USDA=4.098
NC_035088.1	46335770	.	T	C	.	.	MAF_USDA=2.459
NC_035088.1	46335819	.	C	A	.	.	MAF_INRAE=20.0
NC_035088.1	46335825	.	T	G	.	.	MAF_INRAE=17.5
NC_035088.1	46335830	.	G	A	.	.	MAF_INRAE=15.833
NC_035088.1	46335854	.	C	T	.	.	MAF_INRAE=21.519;MAF_USDA=9.412
NC_035088.1	46335857	.	G	A	.	.	MAF_USDA=6.557
NC_035088.1	46335877	.	C	T	.	.	MAF_USDA=2.459
NC_035088.1	46335957	.	T	A	.	.	MAF_USDA=8.235
NC_035088.1	46335965	.	A	C	.	.	MAF_INRAE=32.911;MAF_USDA=15.294
NC_035088.1	46336146	.	G	A	.	.	MAF_INRAE=7.5
NC_035088.1	46336163	.	G	T	.	.	MAF_INRAE=8.861
NC_035088.1	46336254	.	T	G	.	.	MAF_USDA=1.639
NC_035088.1	46336332	.	A	G	.	.	MAF_INRAE=8.861
NC_035088.1	46336623	.	G	A	.	.	MAF_INRAE=13.333;MAF_USDA=5.738
NC_035088.1	46336837	.	G	C	.	.	MAF_INRAE=19.167;MAF_USDA=12.941
NC_035088.1	46336928	.	A	T	.	.	MAF_USDA=4.167
NC_035088.1	46337052	.	A	T	.	.	MAF_INRAE=28.481;MAF_USDA=18.235
NC_035088.1	46337100	.	G	A	.	.	MAF_INRAE=24.051;MAF_USDA=11.765
NC_035088.1	46337102	.	G	A	.	.	MAF_USDA=3.279
NC_035088.1	46337176	.	A	G	.	.	MAF_USDA=1.639
NC_035088.1	46337179	.	G	T	.	.	MAF_USDA=1.765
NC_035088.1	46337197	.	T	G	.	.	MAF_USDA=5.738
NC_035088.1	46337304	.	A	G	.	.	MAF_USDA=11.176
NC_035088.1	46337436	.	A	G	.	.	MAF_USDA=10.417
NC_035088.1	46337484	.	G	A	.	.	MAF_USDA=3.333
NC_035088.1	46337548	.	G	T	.	.	MAF_USDA=2.083
NC_035088.1	46337551	.	C	T	.	.	MAF_USDA=2.586
NC_035088.1	46337571	.	C	T	.	.	MAF_INRAE=15.789;MAF_USDA=1.724
NC_035088.1	46337635	.	T	A	.	.	MAF_USDA=31.098
NC_035088.1	46337637	.	T	G	.	.	MAF_USDA=31.098
NC_035088.1	46337640	.	A	C	.	.	MAF_USDA=47.561
NC_035088.1	46337670	.	G	A	.	.	MAF_USDA=30.488
NC_035088.1	46337691	.	T	A	.	.	MAF_USDA=31.098
NC_035088.1	46337693	.	C	A	.	.	MAF_USDA=4.878
NC_035088.1	46337748	.	G	A	.	.	MAF_USDA=2.083
NC_035088.1	46337760	.	C	T	.	.	MAF_USDA=12.5
NC_035088.1	46337817	.	G	T	.	.	MAF_USDA=1.724
NC_035088.1	46337848	.	C	T	.	.	MAF_USDA=1.829
NC_035088.1	46337849	.	G	A	.	.	MAF_USDA=12.5
NC_035088.1	46337887	.	G	A	.	.	MAF_USDA=14.634
NC_035088.1	46337888	.	C	A	.	.	MAF_USDA=14.634
NC_035088.1	46337936	.	C	T	.	.	MAF_USDA=2.083
NC_035088.1	46338002	.	G	A	.	.	MAF_USDA=7.927
NC_035088.1	46338020	.	T	G	.	.	MAF_USDA=10.366
NC_035088.1	46338235	.	C	T	.	.	MAF_USDA=12.5
NC_035088.1	46338337	.	G	T	.	.	MAF_USDA=9.756
NC_035088.1	46338355	.	C	T	.	.	MAF_USDA=1.639
NC_035088.1	46338389	.	A	C	.	.	MAF_USDA=5.738
NC_035088.1	46338409	.	G	A	.	.	MAF_INRAE=19.167;MAF_USDA=11.176
NC_035088.1	46338438	.	A	G	.	.	MAF_INRAE=15.0
NC_035088.1	46338440	.	C	T	.	.	MAF_USDA=5.882
NC_035088.1	46338445	.	A	G	.	.	MAF_INRAE=9.494;MAF_USDA=1.639
NC_035088.1	46338456	.	T	C	.	.	MAF_USDA=5.738
NC_035088.1	46338462	.	G	A	.	.	MAF_USDA=6.557
NC_035088.1	46338482	.	G	A	.	.	MAF_USDA=2.459
NC_035088.1	46338485	.	G	T	.	.	MAF_INRAE=9.494;MAF_USDA=1.639
NC_035088.1	46338492	.	A	C	.	.	MAF_USDA=3.279
NC_035088.1	46338513	.	C	T	.	.	MAF_USDA=2.459
NC_035088.1	46338525	.	T	A	.	.	MAF_USDA=1.639
NC_035088.1	46338526	.	A	T	.	.	MAF_USDA=2.459
NC_035088.1	46338547	.	T	A	.	.	MAF_USDA=2.459
NC_035088.1	46338552	.	C	T	.	.	MAF_INRAE=34.177;MAF_USDA=16.471
NC_035088.1	46338686	.	T	G	.	.	MAF_USDA=3.279
NC_035088.1	46338713	.	G	T	.	.	MAF_INRAE=17.722;MAF_USDA=10.588
NC_035088.1	46338736	.	A	G	.	.	MAF_USDA=3.279
NC_035088.1	46338754	.	A	G	.	.	MAF_USDA=5.738
NC_035088.1	46338778	.	G	A	.	.	MAF_USDA=3.279
NC_035088.1	46338932	.	A	G	.	.	MAF_USDA=4.098
NC_035088.1	46339022	.	G	T	.	.	MAF_INRAE=10.759;MAF_USDA=3.279
NC_035088.1	46339049	.	A	G	.	.	MAF_USDA=1.639
NC_035088.1	46339063	.	A	C	.	.	MAF_USDA=20.588
NC_035088.1	46339064	.	A	G	.	.	MAF_USDA=21.176
NC_035088.1	46339069	.	T	G	.	.	MAF_USDA=18.824
NC_035088.1	46339183	.	A	G	.	.	MAF_INRAE=31.646;MAF_USDA=45.882
NC_035088.1	46339211	.	G	A	.	.	MAF_INRAE=31.646;MAF_USDA=45.882
NC_035088.1	46339341	.	C	A	.	.	MAF_INRAE=20.0;MAF_USDA=12.353
NC_035088.1	46339449	.	G	T	.	.	MAF_USDA=12.295
NC_035088.1	46339491	.	C	A	.	.	MAF_INRAE=20.0;MAF_USDA=36.471
NC_035088.1	46339502	.	A	C	.	.	MAF_USDA=1.639
NC_035088.1	46339518	.	C	G	.	.	MAF_USDA=2.083
NC_035088.1	46339563	.	A	T	.	.	MAF_USDA=4.918
NC_035088.1	46339580	.	C	G	.	.	MAF_USDA=10.417
NC_035088.1	46339665	.	G	A	.	.	MAF_INRAE=18.333;MAF_USDA=23.529
NC_035088.1	46339759	.	T	G	.	.	MAF_INRAE=20.0;MAF_USDA=24.706
NC_035088.1	46339764	.	C	T	.	.	MAF_INRAE=32.278;MAF_USDA=15.882
NC_035088.1	46339777	.	G	A	.	.	MAF_USDA=5.738
NC_035088.1	46339869	.	T	A	.	.	MAF_USDA=10.588
NC_035088.1	46339974	.	C	G	.	.	MAF_USDA=1.639
NC_035088.1	46339987	.	C	A	.	.	MAF_INRAE=19.167;MAF_USDA=12.941
NC_035088.1	46340043	.	C	T	.	.	MAF_USDA=4.098
NC_035088.1	46340177	.	T	C	.	.	MAF_USDA=12.5
NC_035088.1	46340186	.	A	G	.	.	MAF_USDA=25.0
NC_035088.1	46340415	.	G	A	.	.	MAF_USDA=6.557
NC_035088.1	46340464	.	G	C	.	.	MAF_INRAE=27.5;MAF_USDA=14.583
NC_035088.1	46340506	.	T	G	.	.	MAF_USDA=1.639
NC_035088.1	46340519	.	C	T	.	.	MAF_USDA=1.639
NC_035088.1	46340586	.	T	C	.	.	MAF_INRAE=35.833
NC_035088.1	46340698	.	G	A	.	.	MAF_INRAE=32.278;MAF_USDA=4.098
NC_035088.1	46340727	.	A	G	.	.	MAF_INRAE=6.329;MAF_USDA=46.471
NC_035088.1	46340753	.	A	C	.	.	MAF_INRAE=5.263;MAF_USDA=24.118
NC_035088.1	46340834	.	G	T	.	.	MAF_INRAE=23.418;MAF_USDA=9.412
NC_035088.1	46340855	.	T	C	.	.	MAF_INRAE=6.329
NC_035088.1	46340878	.	G	T	.	.	MAF_INRAE=36.076;MAF_USDA=32.941
NC_035088.1	46340976	.	T	C	.	.	MAF_USDA=3.529
NC_035088.1	46340983	.	A	T	.	.	MAF_USDA=9.836
NC_035088.1	46340985	.	A	C	.	.	MAF_USDA=9.836
NC_035088.1	46340995	.	C	T	.	.	MAF_USDA=8.235
NC_035088.1	46341130	.	A	T	.	.	MAF_USDA=3.279
NC_035088.1	46341154	.	C	T	.	.	MAF_INRAE=15.0;MAF_USDA=39.412
NC_035088.1	46341204	.	C	T	.	.	MAF_USDA=3.529
NC_035088.1	46341310	.	C	T	.	.	MAF_USDA=1.639
NC_035088.1	46341362	.	A	C	.	.	MAF_INRAE=5.263;MAF_USDA=48.824
NC_035088.1	46341422	.	TA	TT	.	.	MAF_USDA=28.571
NC_035088.1	46341456	.	A	T	.	.	MAF_USDA=20.0
NC_035088.1	46341479	.	A	C	.	.	MAF_USDA=1.765
NC_035088.1	46341499	.	A	C	.	.	MAF_USDA=9.412
NC_035088.1	46341559	.	A	C	.	.	MAF_USDA=7.059
NC_035088.1	46341579	.	A	C	.	.	MAF_USDA=8.824
NC_035088.1	46341599	.	A	C	.	.	MAF_USDA=10.588
NC_035088.1	46341644	.	C	T	.	.	MAF_USDA=23.529
NC_035088.1	46341667	.	C	T	.	.	MAF_USDA=1.639
NC_035088.1	46341802	.	A	G	.	.	MAF_INRAE=49.367;MAF_USDA=37.647
NC_035088.1	46341817	.	G	A	.	.	MAF_USDA=3.279
NC_035088.1	46341888	.	C	A	.	.	MAF_INRAE=34.177;MAF_USDA=33.333
NC_035088.1	46341930	.	C	A	.	.	MAF_INRAE=14.167;MAF_USDA=12.5
NC_035088.1	46341975	.	C	T	.	.	MAF_INRAE=15.0
NC_035088.1	46341976	.	G	A	.	.	MAF_USDA=2.083
NC_035088.1	46342039	.	G	A	.	.	MAF_INRAE=16.667;MAF_USDA=20.833
NC_035088.1	46342040	.	T	C	.	.	MAF_INRAE=47.368
NC_035088.1	46342079	.	G	T	.	.	MAF_INRAE=17.5
NC_035088.1	46342159	.	C	T	.	.	MAF_USDA=4.918
NC_035088.1	46342195	.	G	T	.	.	MAF_INRAE=15.0;MAF_USDA=12.295
NC_035088.1	46342220	.	T	G	.	.	MAF_INRAE=15.0;MAF_USDA=29.412
NC_035088.1	46342282	.	A	G	.	.	MAF_INRAE=15.0;MAF_USDA=31.176
NC_035088.1	46342298	.	A	G	.	.	MAF_INRAE=15.0;MAF_USDA=27.059
NC_035088.1	46342308	.	T	G	.	.	MAF_INRAE=2.5;MAF_USDA=2.941
NC_035088.1	46342312	.	G	T	.	.	MAF_INRAE=15.0;MAF_USDA=25.882
NC_035088.1	46342410	.	G	T	.	.	MAF_USDA=4.118
NC_035088.1	46342413	.	G	A	.	.	MAF_USDA=8.197
NC_035088.1	46342429	.	C	T	.	.	MAF_INRAE=2.5;MAF_USDA=2.353
NC_035088.1	46342434	.	A	T	.	.	MAF_INRAE=33.544;MAF_USDA=20.0
NC_035088.1	46342522	.	C	T	.	.	MAF_INRAE=14.167;MAF_USDA=28.824
NC_035088.1	46342574	.	G	A	.	.	MAF_INRAE=41.139;MAF_USDA=17.647
NC_035088.1	46342587	.	C	T	.	.	MAF_INRAE=15.833;MAF_USDA=10.588
NC_035088.1	46342625	.	C	G	.	.	MAF_INRAE=16.667;MAF_USDA=10.588
NC_035088.1	46342701	.	T	A	.	.	MAF_INRAE=15.0;MAF_USDA=27.059
NC_035088.1	46342714	.	T	A	.	.	MAF_INRAE=15.0;MAF_USDA=27.059
NC_035088.1	46342737	.	T	G	.	.	MAF_USDA=27.083
NC_035088.1	46342813	.	G	T	.	.	MAF_USDA=2.459
NC_035088.1	46342915	.	A	C	.	.	MAF_INRAE=30.833;MAF_USDA=41.765
NC_035088.1	46342920	.	T	A	.	.	MAF_USDA=1.639
NC_035088.1	46342952	.	A	C	.	.	MAF_USDA=1.765
NC_035088.1	46343116	.	A	T	.	.	MAF_INRAE=15.0;MAF_USDA=27.647
NC_035088.1	46343203	.	T	C	.	.	MAF_USDA=3.529
NC_035088.1	46343243	.	A	C	.	.	MAF_INRAE=31.667;MAF_USDA=38.235
NC_035088.1	46343339	.	T	G	.	.	MAF_USDA=4.918
NC_035088.1	46343351	.	G	A	.	.	MAF_INRAE=14.167;MAF_USDA=5.738
NC_035088.1	46343482	.	G	T	.	.	MAF_USDA=16.667
NC_035088.1	46343534	.	G	T	.	.	MAF_INRAE=46.835;MAF_USDA=48.235
NC_035088.1	46343690	.	T	G	.	.	MAF_USDA=3.529
NC_035088.1	46343809	.	T	C	.	.	MAF_USDA=8.235
NC_035088.1	46343946	.	T	C	.	.	MAF_USDA=1.639
NC_035088.1	46343948	.	T	C	.	.	MAF_USDA=5.738
NC_035088.1	46344052	.	C	T	.	.	MAF_INRAE=16.667;MAF_USDA=10.0
NC_035088.1	46344120	.	T	G	.	.	MAF_USDA=3.529
NC_035088.1	46344250	.	G	T	.	.	MAF_USDA=1.639
NC_035088.1	46344409	.	C	T	.	.	MAF_USDA=3.529
NC_035088.1	46344503	.	A	G	.	.	MAF_USDA=18.824
NC_035088.1	46344528	.	A	G	.	.	MAF_INRAE=7.595;MAF_USDA=4.918
NC_035088.1	46344561	.	T	C	.	.	MAF_INRAE=2.5;MAF_USDA=1.765
NC_035088.1	46344674	.	C	T	.	.	MAF_USDA=1.765
NC_035088.1	46344706	.	G	A	.	.	MAF_USDA=19.412
NC_035088.1	46344711	.	C	T	.	.	MAF_USDA=6.557
NC_035088.1	46344747	.	A	G	.	.	MAF_INRAE=44.937;MAF_USDA=45.294
NC_035088.1	46344765	.	G	A	.	.	MAF_USDA=1.639
NC_035088.1	46344778	.	G	T	.	.	MAF_USDA=1.639
NC_035088.1	46344828	.	G	A	.	.	MAF_INRAE=32.911;MAF_USDA=11.765
NC_035088.1	46344859	.	C	A	.	.	MAF_USDA=2.083
NC_035088.1	46344885	.	G	C	.	.	MAF_INRAE=42.405;MAF_USDA=42.941
NC_035088.1	46344896	.	T	G	.	.	MAF_USDA=10.417
NC_035088.1	46344941	.	G	T	.	.	MAF_INRAE=41.772;MAF_USDA=35.882
NC_035088.1	46344943	.	T	C	.	.	MAF_INRAE=38.333;MAF_USDA=45.882
NC_035088.1	46345102	.	G	A	.	.	MAF_USDA=2.459
NC_035088.1	46345163	.	G	C	.	.	MAF_USDA=19.643
NC_035088.1	46345230	.	T	C	.	.	MAF_USDA=8.333
NC_035088.1	46345319	.	A	G	.	.	MAF_INRAE=14.167;MAF_USDA=2.459
NC_035088.1	46345383	.	T	G	.	.	MAF_INRAE=30.38;MAF_USDA=12.353
NC_035088.1	46345422	.	T	C	.	.	MAF_USDA=5.738
NC_035088.1	46345515	.	C	T	.	.	MAF_INRAE=41.772;MAF_USDA=23.529
NC_035088.1	46345565	.	C	T	.	.	MAF_USDA=2.083
NC_035088.1	46345586	.	T	C	.	.	MAF_USDA=6.557
NC_035088.1	46345589	.	G	C	.	.	MAF_USDA=10.417
NC_035088.1	46345594	.	T	G	.	.	MAF_USDA=14.706
NC_035088.1	46345685	.	T	G	.	.	MAF_USDA=3.529
NC_035088.1	46345756	.	T	C	.	.	MAF_INRAE=41.772;MAF_USDA=37.059
NC_035088.1	46345809	.	G	T	.	.	MAF_USDA=10.417
NC_035088.1	46345903	.	G	A	.	.	MAF_INRAE=2.5
NC_035088.1	46345910	.	C	A	.	.	MAF_USDA=10.417
NC_035088.1	46345945	.	C	A	.	.	MAF_USDA=4.918
NC_035088.1	46345956	.	A	T	.	.	MAF_USDA=4.918
NC_035088.1	46345960	.	A	C	.	.	MAF_USDA=4.918
NC_035088.1	46345964	.	A	T	.	.	MAF_USDA=4.918
NC_035088.1	46346018	.	T	A	.	.	MAF_INRAE=45.57;MAF_USDA=45.882
NC_035088.1	46346056	.	C	A	.	.	MAF_INRAE=14.167;MAF_USDA=10.656
NC_035088.1	46346071	.	G	A	.	.	MAF_INRAE=2.5;MAF_USDA=15.882
NC_035088.1	46346079	.	C	T	.	.	MAF_USDA=10.417
NC_035088.1	46346110	.	G	A	.	.	MAF_USDA=6.557
NC_035088.1	46346246	.	G	T	.	.	MAF_INRAE=42.405;MAF_USDA=45.294
NC_035088.1	46346314	.	C	A	.	.	MAF_USDA=6.557
NC_035088.1	46346352	.	G	T	.	.	MAF_USDA=4.098
NC_035088.1	46346412	.	C	T	.	.	MAF_USDA=21.176
NC_035088.1	46346456	.	T	C	.	.	MAF_USDA=8.333
NC_035088.1	46346467	.	T	C	.	.	MAF_INRAE=16.667;MAF_USDA=27.059
NC_035088.1	46346468	.	G	A	.	.	MAF_INRAE=16.667;MAF_USDA=10.588
NC_035088.1	46346493	.	A	G	.	.	MAF_USDA=4.918
NC_035088.1	46346504	.	T	G	.	.	MAF_USDA=12.353
NC_035088.1	46346528	.	G	A	.	.	MAF_INRAE=41.139;MAF_USDA=18.824
NC_035088.1	46346595	.	T	G	.	.	MAF_USDA=5.738
NC_035088.1	46346641	.	C	A	.	.	MAF_USDA=1.765
NC_035088.1	46346687	.	A	G	.	.	MAF_USDA=43.75
NC_035088.1	46346753	.	C	A	.	.	MAF_USDA=13.934
NC_035088.1	46346775	.	T	A	.	.	MAF_INRAE=17.5;MAF_USDA=44.706
NC_035088.1	46346830	.	C	T	.	.	MAF_INRAE=15.0;MAF_USDA=42.353
NC_035088.1	46346850	.	G	A	.	.	MAF_INRAE=19.167
NC_035088.1	46346874	.	C	T	.	.	MAF_INRAE=3.333;MAF_USDA=13.529
NC_035088.1	46346944	.	G	A	.	.	MAF_INRAE=3.333;MAF_USDA=36.471
NC_035088.1	46347005	.	G	T	.	.	MAF_INRAE=3.333;MAF_USDA=36.471
NC_035088.1	46347020	.	G	A	.	.	MAF_USDA=2.941
NC_035088.1	46347029	.	A	T	.	.	MAF_USDA=45.833
NC_035088.1	46347030	.	A	T	.	.	MAF_USDA=27.083
NC_035088.1	46347110	.	A	G	.	.	MAF_USDA=2.459
NC_035088.1	46347112	.	T	G	.	.	MAF_USDA=1.639
NC_035088.1	46347185	.	A	C	.	.	MAF_INRAE=15.0;MAF_USDA=11.475
NC_035088.1	46347224	.	A	G	.	.	MAF_USDA=1.639
NC_035088.1	46347243	.	T	G	.	.	MAF_INRAE=17.5;MAF_USDA=45.882
NC_035088.1	46347421	.	G	A	.	.	MAF_INRAE=2.5
NC_035088.1	46347459	.	T	A	.	.	MAF_INRAE=17.5;MAF_USDA=48.235
NC_035088.1	46347477	.	C	T	.	.	MAF_USDA=3.529
NC_035088.1	46347502	.	G	T	.	.	MAF_INRAE=14.167;MAF_USDA=11.475
NC_035088.1	46347532	.	G	A	.	.	MAF_INRAE=44.937;MAF_USDA=28.824
NC_035088.1	46347549	.	G	A	.	.	MAF_INRAE=18.333;MAF_USDA=44.118
NC_035088.1	46347571	.	G	A	.	.	MAF_INRAE=6.667;MAF_USDA=3.279
NC_035088.1	46347611	.	C	T	.	.	MAF_USDA=9.016
NC_035088.1	46347629	.	A	T	.	.	MAF_INRAE=38.333;MAF_USDA=17.059
NC_035088.1	46347630	.	G	A	.	.	MAF_INRAE=38.333;MAF_USDA=16.471
NC_035088.1	46347631	.	C	A	.	.	MAF_USDA=22.917
NC_035088.1	46347649	.	G	A	.	.	MAF_USDA=11.475
NC_035088.1	46347650	.	C	T	.	.	MAF_INRAE=2.5
NC_035088.1	46347665	.	A	G	.	.	MAF_INRAE=2.5;MAF_USDA=31.25
NC_035088.1	46347670	.	A	T	.	.	MAF_INRAE=38.333;MAF_USDA=15.882
NC_035088.1	46347676	.	G	A	.	.	MAF_USDA=17.059
NC_035088.1	46347679	.	A	T	.	.	MAF_USDA=10.656
NC_035088.1	46347682	.	G	A	.	.	MAF_INRAE=2.5
NC_035088.1	46347684	.	C	T	.	.	MAF_INRAE=2.5
NC_035088.1	46347722	.	C	A	.	.	MAF_INRAE=4.167
NC_035088.1	46347746	.	A	G	.	.	MAF_INRAE=3.333
NC_035088.1	46347748	.	A	C	.	.	MAF_USDA=10.0
NC_035088.1	46347749	.	G	A	.	.	MAF_INRAE=3.333;MAF_USDA=9.016
NC_035088.1	46347758	.	C	T	.	.	MAF_INRAE=2.5;MAF_USDA=10.0
NC_035088.1	46347759	.	A	G	.	.	MAF_USDA=9.016
NC_035088.1	46347760	.	G	A	.	.	MAF_INRAE=2.5
NC_035088.1	46347766	.	C	T	.	.	MAF_INRAE=1.667;MAF_USDA=12.353
NC_035088.1	46347791	.	G	A	.	.	MAF_INRAE=14.167;MAF_USDA=6.557
NC_035088.1	46347796	.	G	T	.	.	MAF_INRAE=2.5;MAF_USDA=13.934
NC_035088.1	46347809	.	A	G	.	.	MAF_INRAE=45.57;MAF_USDA=27.059
NC_035088.1	46347812	.	T	C	.	.	MAF_USDA=18.824
NC_035088.1	46347848	.	G	A	.	.	MAF_INRAE=17.5;MAF_USDA=47.059
NC_035088.1	46347873	.	T	G	.	.	MAF_INRAE=20.0;MAF_USDA=44.118
NC_035088.1	46347918	.	G	T	.	.	MAF_USDA=44.706
NC_035088.1	46347919	.	C	G	.	.	MAF_USDA=44.706
NC_035088.1	46347952	.	T	G	.	.	MAF_USDA=45.294
NC_035088.1	46347965	.	T	G	.	.	MAF_USDA=44.706
NC_035088.1	46348059	.	C	T	.	.	MAF_INRAE=10.833;MAF_USDA=2.459
NC_035088.1	46348119	.	A	C	.	.	MAF_INRAE=41.772;MAF_USDA=17.857
NC_035088.1	46348178	.	C	A	.	.	MAF_USDA=11.176
NC_035088.1	46348216	.	C	A	.	.	MAF_INRAE=14.167;MAF_USDA=6.557
NC_035088.1	46348243	.	A	T	.	.	MAF_INRAE=41.139;MAF_USDA=26.471
NC_035088.1	46348265	.	G	C	.	.	MAF_USDA=2.459
NC_035088.1	46348281	.	A	T	.	.	MAF_INRAE=3.333;MAF_USDA=8.197
NC_035088.1	46348285	.	T	G	.	.	MAF_INRAE=17.5;MAF_USDA=48.824
NC_035088.1	46348286	.	A	T	.	.	MAF_INRAE=3.333;MAF_USDA=2.459
NC_035088.1	46348354	.	T	A	.	.	MAF_USDA=4.918
NC_035088.1	46348364	.	C	T	.	.	MAF_USDA=1.765
NC_035088.1	46348365	.	G	A	.	.	MAF_USDA=1.639
NC_035088.1	46348397	.	G	T	.	.	MAF_USDA=4.918
NC_035088.1	46348473	.	G	A	.	.	MAF_INRAE=14.167;MAF_USDA=6.557
NC_035088.1	46348485	.	G	A	.	.	MAF_INRAE=44.304;MAF_USDA=27.647
NC_035088.1	46348509	.	G	A	.	.	MAF_INRAE=44.937;MAF_USDA=37.059
NC_035088.1	46348568	.	A	C	.	.	MAF_USDA=2.459
NC_035088.1	46348573	.	C	T	.	.	MAF_INRAE=31.013;MAF_USDA=11.765
NC_035088.1	46348596	.	C	A	.	.	MAF_USDA=10.417
NC_035088.1	46348691	.	C	T	.	.	MAF_USDA=2.083
NC_035088.1	46348814	.	C	T	.	.	MAF_INRAE=3.333;MAF_USDA=28.824
NC_035088.1	46348976	.	G	A	.	.	MAF_INRAE=16.667;MAF_USDA=8.824
NC_035088.1	46348995	.	G	A	.	.	MAF_INRAE=43.038;MAF_USDA=23.529
NC_035088.1	46349173	.	G	T	.	.	MAF_USDA=8.197
NC_035088.1	46349186	.	C	T	.	.	MAF_USDA=3.529
NC_035088.1	46349200	.	C	A	.	.	MAF_INRAE=5.263;MAF_USDA=18.75
NC_035088.1	46349267	.	T	C	.	.	MAF_USDA=1.639
NC_035088.1	46349281	.	G	A	.	.	MAF_USDA=2.459
NC_035088.1	46349300	.	T	C	.	.	MAF_USDA=30.588
NC_035088.1	46349331	.	C	G	.	.	MAF_USDA=4.118
NC_035088.1	46349333	.	G	A	.	.	MAF_USDA=4.918
NC_035088.1	46349344	.	G	A	.	.	MAF_USDA=1.639
NC_035088.1	46349382	.	T	A	.	.	MAF_INRAE=15.833;MAF_USDA=7.059
NC_035088.1	46349383	.	C	A	.	.	MAF_INRAE=43.671;MAF_USDA=23.529
NC_035088.1	46349432	.	C	T	.	.	MAF_INRAE=17.5;MAF_USDA=20.492
NC_035088.1	46349531	.	G	A	.	.	MAF_USDA=3.529
NC_035088.1	46349536	.	T	A	.	.	MAF_INRAE=5.263;MAF_USDA=10.0
NC_035088.1	46349648	.	C	A	.	.	MAF_USDA=3.279
NC_035088.1	46349748	.	C	G	.	.	MAF_USDA=11.176
NC_035088.1	46349808	.	G	A	.	.	MAF_INRAE=17.5;MAF_USDA=48.235
NC_035088.1	46349823	.	A	G	.	.	MAF_INRAE=17.5;MAF_USDA=44.118
NC_035088.1	46349892	.	A	G	.	.	MAF_INRAE=41.772;MAF_USDA=18.235
NC_035088.1	46349902	.	A	T	.	.	MAF_INRAE=41.772;MAF_USDA=17.647
NC_035088.1	46349985	.	T	C	.	.	MAF_USDA=30.0
NC_035088.1	46350353	.	C	T	.	.	MAF_INRAE=44.937;MAF_USDA=25.41
NC_035088.1	46350356	.	G	A	.	.	MAF_INRAE=27.5;MAF_USDA=15.574
NC_035088.1	46350521	.	G	T	.	.	MAF_USDA=12.5
NC_035088.1	46350557	.	C	T	.	.	MAF_USDA=1.639
NC_035088.1	46350600	.	C	T	.	.	MAF_INRAE=44.304;MAF_USDA=36.471
NC_035088.1	46350626	.	G	A	.	.	MAF_USDA=1.765
NC_035088.1	46350722	.	G	A	.	.	MAF_USDA=5.738
NC_035088.1	46350807	.	C	G	.	.	MAF_INRAE=7.5
NC_035088.1	46350815	.	A	G	.	.	MAF_INRAE=9.167
NC_035088.1	46350824	.	A	C	.	.	MAF_INRAE=9.167
NC_035088.1	46350846	.	C	A	.	.	MAF_INRAE=9.167
NC_035088.1	46350849	.	T	G	.	.	MAF_INRAE=9.167
NC_035088.1	46350863	.	T	A	.	.	MAF_INRAE=7.5
NC_035088.1	46350864	.	A	G	.	.	MAF_INRAE=7.5
NC_035088.1	46350869	.	T	C	.	.	MAF_INRAE=8.333
NC_035088.1	46350872	.	A	G	.	.	MAF_INRAE=8.333
NC_035088.1	46350873	.	G	T	.	.	MAF_INRAE=8.333
NC_035088.1	46350881	.	G	T	.	.	MAF_INRAE=8.333
NC_035088.1	46350882	.	G	T	.	.	MAF_INRAE=8.333
NC_035088.1	46350884	.	G	A	.	.	MAF_INRAE=8.333
NC_035088.1	46350887	.	A	C	.	.	MAF_INRAE=8.333
NC_035088.1	46350915	.	C	T	.	.	MAF_USDA=5.738
NC_035088.1	46350918	.	C	A	.	.	MAF_USDA=5.738
NC_035088.1	46350928	.	G	A	.	.	MAF_USDA=6.557
NC_035088.1	46351011	.	G	A	.	.	MAF_USDA=4.918
NC_035088.1	46351186	.	G	A	.	.	MAF_USDA=3.279
NC_035088.1	46351278	.	C	T	.	.	MAF_USDA=4.918
NC_035088.1	46351341	.	C	T	.	.	MAF_USDA=6.557
NC_035088.1	46351368	.	C	G	.	.	MAF_INRAE=2.5
NC_035088.1	46351458	.	G	A	.	.	MAF_INRAE=43.671;MAF_USDA=22.353
NC_035088.1	46351519	.	C	G	.	.	MAF_USDA=4.918
NC_035088.1	46351521	.	G	A	.	.	MAF_USDA=4.918
NC_035088.1	46351543	.	C	T	.	.	MAF_INRAE=2.5
NC_035088.1	46351559	.	T	A	.	.	MAF_USDA=6.557
NC_035088.1	46351582	.	G	A	.	.	MAF_USDA=2.459
NC_035088.1	46351604	.	A	C	.	.	MAF_USDA=3.529
NC_035088.1	46351665	.	G	T	.	.	MAF_USDA=30.0
NC_035088.1	46351701	.	C	T	.	.	MAF_USDA=3.529
NC_035088.1	46351871	.	C	T	.	.	MAF_USDA=35.882
NC_035088.1	46351957	.	T	A	.	.	MAF_USDA=3.529
NC_035088.1	46352071	.	A	G	.	.	MAF_USDA=8.197
NC_035088.1	46352104	.	A	G	.	.	MAF_USDA=2.941
NC_035088.1	46352116	.	T	G	.	.	MAF_INRAE=15.789
NC_035088.1	46352127	.	G	A	.	.	MAF_INRAE=31.646;MAF_USDA=12.353
NC_035088.1	46352164	.	G	A	.	.	MAF_USDA=6.557
NC_035088.1	46352191	.	G	A	.	.	MAF_INRAE=13.333;MAF_USDA=6.557
NC_035088.1	46352192	.	C	A	.	.	MAF_INRAE=13.333;MAF_USDA=6.557
NC_035088.1	46352350	.	G	T	.	.	MAF_USDA=3.529
NC_035088.1	46352357	.	A	G	.	.	MAF_INRAE=30.38;MAF_USDA=10.0
NC_035088.1	46352435	.	C	T	.	.	MAF_INRAE=38.333;MAF_USDA=29.167
NC_035088.1	46352471	.	A	G	.	.	MAF_USDA=4.918
NC_035088.1	46352518	.	G	A	.	.	MAF_INRAE=8.861;MAF_USDA=4.918
NC_035088.1	46352531	.	G	A	.	.	MAF_USDA=10.417
NC_035088.1	46352551	.	G	A	.	.	MAF_USDA=2.941
NC_035088.1	46352558	.	T	C	.	.	MAF_INRAE=3.333;MAF_USDA=31.765
NC_035088.1	46352643	.	T	C	.	.	MAF_USDA=4.098
NC_035088.1	46352673	.	G	A	.	.	MAF_USDA=2.459
NC_035088.1	46352701	.	C	T	.	.	MAF_USDA=5.738
NC_035088.1	46353442	.	C	T	.	.	MAF_USDA=5.738
NC_035088.1	46353455	.	G	A	.	.	MAF_USDA=2.459
NC_035088.1	46353486	.	C	T	.	.	MAF_USDA=16.667
NC_035088.1	46353577	.	A	C	.	.	MAF_INRAE=47.368;MAF_USDA=31.25
NC_035088.1	46353611	.	A	G	.	.	MAF_USDA=11.475
NC_035088.1	46353627	.	A	C	.	.	MAF_USDA=1.639
NC_035088.1	46353655	.	G	A	.	.	MAF_INRAE=17.5;MAF_USDA=48.235
NC_035088.1	46353854	.	A	C	.	.	MAF_INRAE=4.167;MAF_USDA=31.765
NC_035088.1	46354146	.	A	T	.	.	MAF_USDA=2.941
NC_035088.1	46354222	.	G	T	.	.	MAF_INRAE=47.368
NC_035088.1	46354235	.	A	C	.	.	MAF_INRAE=16.667
NC_035088.1	46354237	.	T	A	.	.	MAF_USDA=34.426
NC_035088.1	46354238	.	T	A	.	.	MAF_INRAE=10.526;MAF_USDA=6.471
NC_035088.1	46354239	.	T	A	.	.	MAF_INRAE=6.667
NC_035088.1	46354244	.	A	T	.	.	MAF_USDA=10.0
NC_035088.1	46354328	.	T	G	.	.	MAF_USDA=14.754
NC_035088.1	46354336	.	T	G	.	.	MAF_INRAE=17.5;MAF_USDA=47.059
NC_035088.1	46354370	.	A	G	.	.	MAF_INRAE=14.167;MAF_USDA=10.656
NC_035088.1	46354425	.	C	G	.	.	MAF_INRAE=46.203;MAF_USDA=28.824
NC_035088.1	46354474	.	T	G	.	.	MAF_USDA=2.941
NC_035088.1	46354519	.	T	G	.	.	MAF_USDA=3.279
NC_035088.1	46354576	.	C	T	.	.	MAF_USDA=3.529
NC_035088.1	46354603	.	C	T	.	.	MAF_INRAE=3.333;MAF_USDA=21.765
NC_035088.1	46354609	.	C	A	.	.	MAF_INRAE=3.333;MAF_USDA=22.353
NC_035088.1	46354640	.	A	C	.	.	MAF_USDA=4.918
NC_035088.1	46354664	.	C	T	.	.	MAF_INRAE=3.333;MAF_USDA=46.471
NC_035088.1	46354668	.	G	C	.	.	MAF_USDA=2.941
NC_035088.1	46354690	.	G	T	.	.	MAF_USDA=3.529
NC_035088.1	46354708	.	C	A	.	.	MAF_USDA=1.639
NC_035088.1	46354726	.	G	T	.	.	MAF_USDA=10.417
NC_035088.1	46354739	.	C	T	.	.	MAF_USDA=3.529
NC_035088.1	46354833	.	C	T	.	.	MAF_USDA=4.098
NC_035088.1	46354884	.	T	A	.	.	MAF_USDA=1.765
NC_035088.1	46354888	.	T	C	.	.	MAF_USDA=3.529
NC_035088.1	46354933	.	G	A	.	.	MAF_USDA=3.529
NC_035088.1	46355039	.	G	A	.	.	MAF_USDA=1.639
NC_035088.1	46355101	.	T	A	.	.	MAF_USDA=7.059
NC_035088.1	46355124	.	C	A	.	.	MAF_USDA=7.229
NC_035088.1	46355193	.	G	A	.	.	MAF_USDA=6.897
NC_035088.1	46355199	.	G	T	.	.	MAF_USDA=2.586
NC_035088.1	46355225	.	C	A	.	.	MAF_USDA=3.659
NC_035088.1	46355267	.	A	T	.	.	MAF_USDA=14.583
NC_035088.1	46355322	.	A	T	.	.	MAF_USDA=3.448
NC_035088.1	46355385	.	A	T	.	.	MAF_INRAE=5.0;MAF_USDA=37.952
NC_035088.1	46355387	.	G	A	.	.	MAF_USDA=6.78
NC_035088.1	46355463	.	G	A	.	.	MAF_INRAE=19.167;MAF_USDA=17.47
NC_035088.1	46355496	.	C	A	.	.	MAF_USDA=4.878
NC_035088.1	46355524	.	G	A	.	.	MAF_USDA=1.724
NC_035088.1	46355540	.	T	G	.	.	MAF_USDA=31.25
NC_035088.1	46355541	.	G	T	.	.	MAF_USDA=31.25
NC_035088.1	46355544	.	A	T	.	.	MAF_INRAE=5.0
NC_035088.1	46355560	.	A	G	.	.	MAF_USDA=7.229
NC_035088.1	46355575	.	G	C	.	.	MAF_INRAE=6.329;MAF_USDA=46.386
NC_035088.1	46355578	.	C	T	.	.	MAF_USDA=17.47
NC_035088.1	46355614	.	G	A	.	.	MAF_INRAE=3.333;MAF_USDA=43.529
NC_035088.1	46355620	.	C	T	.	.	MAF_USDA=4.167
NC_035088.1	46355744	.	T	C	.	.	MAF_USDA=6.471
NC_035088.1	46355821	.	C	G	.	.	MAF_INRAE=3.333;MAF_USDA=45.294
NC_035088.1	46355868	.	T	C	.	.	MAF_USDA=11.765
NC_035088.1	46355958	.	A	C	.	.	MAF_INRAE=3.333;MAF_USDA=33.529
NC_035088.1	46355982	.	A	G	.	.	MAF_USDA=8.235
NC_035088.1	46356004	.	G	T	.	.	MAF_INRAE=3.333;MAF_USDA=41.667
NC_035088.1	46356040	.	C	T	.	.	MAF_USDA=1.639
NC_035088.1	46356059	.	C	A	.	.	MAF_USDA=1.639
NC_035088.1	46356068	.	T	A	.	.	MAF_USDA=8.235
NC_035088.1	46356069	.	A	T	.	.	MAF_USDA=8.235
NC_035088.1	46356107	.	G	T	.	.	MAF_INRAE=5.263
NC_035088.1	46356157	.	C	G	.	.	MAF_USDA=4.918
NC_035088.1	46356176	.	C	T	.	.	MAF_USDA=10.588
NC_035088.1	46356192	.	A	G	.	.	MAF_USDA=10.417
NC_035088.1	46356281	.	G	A	.	.	MAF_USDA=1.765
NC_035088.1	46356359	.	G	A	.	.	MAF_USDA=10.588
NC_035088.1	46356397	.	T	A	.	.	MAF_USDA=1.639
NC_035088.1	46356419	.	C	G	.	.	MAF_USDA=8.235
NC_035088.1	46356427	.	C	A	.	.	MAF_USDA=4.918
NC_035088.1	46356490	.	C	G	.	.	MAF_INRAE=16.667;MAF_USDA=10.588
NC_035088.1	46356507	.	G	T	.	.	MAF_INRAE=1.667
NC_035088.1	46356510	.	A	G	.	.	MAF_INRAE=1.667
NC_035088.1	46356557	.	G	A	.	.	MAF_INRAE=11.667
NC_035088.1	46356561	.	A	G	.	.	MAF_INRAE=10.0
NC_035088.1	46356564	.	G	A	.	.	MAF_INRAE=10.833
NC_035088.1	46356566	.	C	T	.	.	MAF_INRAE=10.833
NC_035088.1	46356574	.	T	C	.	.	MAF_INRAE=10.833
NC_035088.1	46356576	.	G	A	.	.	MAF_INRAE=10.0
NC_035088.1	46356579	.	C	A	.	.	MAF_INRAE=9.167
NC_035088.1	46356595	.	G	A	.	.	MAF_INRAE=8.333
NC_035088.1	46356602	.	A	G	.	.	MAF_INRAE=7.5
NC_035088.1	46356617	.	C	G	.	.	MAF_INRAE=7.5
NC_035088.1	46356627	.	TGAGACAGTGTGTGGGGGACGG	TGAGACAGTGTGTGGGGGACGA	.	.	MAF_USDA=10.417
NC_035088.1	46356650	.	A	C	.	.	MAF_USDA=29.167
NC_035088.1	46356667	.	A	G	.	.	MAF_INRAE=6.667
NC_035088.1	46356755	.	C	A	.	.	MAF_USDA=4.918
NC_035088.1	46356784	.	A	G	.	.	MAF_USDA=1.639
NC_035088.1	46356884	.	C	A	.	.	MAF_USDA=4.098
NC_035088.1	46356971	.	C	G	.	.	MAF_USDA=4.918
NC_035088.1	46356993	.	T	A	.	.	MAF_USDA=2.459
NC_035088.1	46357032	.	T	C	.	.	MAF_USDA=2.459
NC_035088.1	46357059	.	T	G	.	.	MAF_USDA=1.639
NC_035088.1	46357064	.	T	C	.	.	MAF_INRAE=3.333;MAF_USDA=33.529
NC_035088.1	46357153	.	T	A	.	.	MAF_USDA=7.059
NC_035088.1	46357201	.	A	T	.	.	MAF_USDA=1.639
NC_035088.1	46357385	.	G	A	.	.	MAF_USDA=3.279
NC_035088.1	46357417	.	T	G	.	.	MAF_INRAE=3.333;MAF_USDA=35.882
NC_035088.1	46357508	.	C	T	.	.	MAF_USDA=7.059
NC_035088.1	46357557	.	G	A	.	.	MAF_USDA=4.918
NC_035088.1	46357676	.	A	C	.	.	MAF_USDA=3.529
NC_035088.1	46357737	.	C	A	.	.	MAF_USDA=4.098
NC_035088.1	46357830	.	A	T	.	.	MAF_USDA=4.098
NC_035088.1	46357878	.	T	A	.	.	MAF_INRAE=3.333;MAF_USDA=33.529
NC_035088.1	46357887	.	A	G	.	.	MAF_USDA=6.471
NC_035088.1	46357924	.	C	A	.	.	MAF_USDA=2.459
NC_035088.1	46357973	.	A	G	.	.	MAF_USDA=2.174
NC_035088.1	46357999	.	A	G	.	.	MAF_USDA=2.083
NC_035088.1	46358063	.	C	T	.	.	MAF_USDA=2.459
NC_035088.1	46358109	.	C	T	.	.	MAF_USDA=7.143
NC_035088.1	46358205	.	C	A	.	.	MAF_USDA=4.31
NC_035088.1	46358210	.	T	C	.	.	MAF_INRAE=29.167;MAF_USDA=15.663
NC_035088.1	46358327	.	A	T	.	.	MAF_USDA=8.333
NC_035088.1	46358335	.	C	T	.	.	MAF_USDA=20.833
NC_035088.1	46358440	.	G	C	.	.	MAF_INRAE=2.5
NC_035088.1	46358524	.	G	T	.	.	MAF_USDA=7.059
NC_035088.1	46358560	.	G	T	.	.	MAF_INRAE=16.667;MAF_USDA=10.588
NC_035088.1	46358575	.	T	A	.	.	MAF_USDA=2.459
NC_035088.1	46358581	.	G	T	.	.	MAF_INRAE=7.595;MAF_USDA=3.279
NC_035088.1	46358608	.	C	T	.	.	MAF_INRAE=30.0;MAF_USDA=15.294
NC_035088.1	46358609	.	A	C	.	.	MAF_USDA=8.235
NC_035088.1	46358662	.	T	A	.	.	MAF_INRAE=2.5
NC_035088.1	46358732	.	G	A	.	.	MAF_INRAE=3.333;MAF_USDA=29.167
NC_035088.1	46358828	.	C	T	.	.	MAF_USDA=7.059
NC_035088.1	46358877	.	C	T	.	.	MAF_USDA=7.143
NC_035088.1	46358889	.	G	T	.	.	MAF_USDA=3.529
NC_035088.1	46358899	.	C	A	.	.	MAF_INRAE=2.5
NC_035088.1	46358981	.	G	A	.	.	MAF_USDA=6.471
NC_035088.1	46358985	.	A	G	.	.	MAF_USDA=7.059
NC_035088.1	46359019	.	A	G	.	.	MAF_USDA=7.059
NC_035088.1	46359043	.	T	A	.	.	MAF_USDA=7.059
NC_035088.1	46359079	.	C	A	.	.	MAF_USDA=1.176
NC_035088.1	46359159	.	A	C	.	.	MAF_INRAE=3.333;MAF_USDA=32.941
NC_035088.1	46359242	.	T	A	.	.	MAF_USDA=5.738
NC_035088.1	46359255	.	G	T	.	.	MAF_USDA=3.529
NC_035088.1	46359269	.	A	T	.	.	MAF_USDA=2.083
NC_035088.1	46359280	.	T	A	.	.	MAF_USDA=3.279
NC_035088.1	46359285	.	C	A	.	.	MAF_USDA=1.639
NC_035088.1	46359317	.	C	G	.	.	MAF_USDA=7.059
NC_035088.1	46359320	.	C	G	.	.	MAF_USDA=7.059
NC_035088.1	46359327	.	C	G	.	.	MAF_USDA=8.235
NC_035088.1	46359364	.	T	G	.	.	MAF_INRAE=31.013;MAF_USDA=12.353
NC_035088.1	46359382	.	A	C	.	.	MAF_INRAE=14.557;MAF_USDA=42.353
NC_035088.1	46359399	.	C	T	.	.	MAF_USDA=3.279
NC_035088.1	46359404	.	C	A	.	.	MAF_USDA=11.176
NC_035088.1	46359407	.	T	A	.	.	MAF_USDA=3.529
NC_035088.1	46359413	.	G	T	.	.	MAF_USDA=5.882
NC_035088.1	46359448	.	G	T	.	.	MAF_USDA=1.639
NC_035088.1	46359544	.	C	T	.	.	MAF_USDA=3.529
NC_035088.1	46359576	.	G	A	.	.	MAF_USDA=3.529
NC_035088.1	46359656	.	G	A	.	.	MAF_USDA=3.529
NC_035088.1	46359687	.	A	T	.	.	MAF_INRAE=3.333;MAF_USDA=42.353
NC_035088.1	46359751	.	A	G	.	.	MAF_USDA=3.529
NC_035088.1	46359852	.	G	A	.	.	MAF_USDA=4.098
NC_035088.1	46359935	.	A	C	.	.	MAF_USDA=10.417
NC_035088.1	46359992	.	T	C	.	.	MAF_USDA=5.294
NC_035088.1	46360006	.	C	T	.	.	MAF_USDA=3.279
NC_035088.1	46360009	.	G	A	.	.	MAF_USDA=4.918
NC_035088.1	46360017	.	G	A	.	.	MAF_USDA=3.279
NC_035088.1	46360019	.	C	T	.	.	MAF_USDA=2.083
NC_035088.1	46360041	.	C	T	.	.	MAF_USDA=1.639
NC_035088.1	46360065	.	A	C	.	.	MAF_USDA=3.279
NC_035088.1	46360066	.	C	T	.	.	MAF_INRAE=2.5;MAF_USDA=11.765
NC_035088.1	46360070	.	A	T	.	.	MAF_INRAE=2.5;MAF_USDA=15.882
NC_035088.1	46360078	.	C	A	.	.	MAF_USDA=10.417
NC_035088.1	46360079	.	C	T	.	.	MAF_USDA=10.417
NC_035088.1	46360080	.	A	T	.	.	MAF_USDA=10.417
NC_035088.1	46360104	.	G	A	.	.	MAF_USDA=3.529
NC_035088.1	46360110	.	C	T	.	.	MAF_INRAE=41.139;MAF_USDA=18.235
NC_035088.1	46360186	.	A	T	.	.	MAF_USDA=2.459
NC_035088.1	46360192	.	C	G	.	.	MAF_INRAE=31.013;MAF_USDA=11.176
NC_035088.1	46360196	.	A	C	.	.	MAF_USDA=2.459
NC_035088.1	46360237	.	C	T	.	.	MAF_INRAE=3.333;MAF_USDA=18.75
NC_035088.1	46360254	.	C	G	.	.	MAF_INRAE=3.333;MAF_USDA=32.941
NC_035088.1	46360307	.	T	C	.	.	MAF_USDA=9.836
NC_035088.1	46360316	.	G	T	.	.	MAF_USDA=5.882
NC_035088.1	46360329	.	T	C	.	.	MAF_USDA=3.279
NC_035088.1	46360332	.	G	A	.	.	MAF_USDA=3.279
NC_035088.1	46360333	.	T	G	.	.	MAF_USDA=15.882
NC_035088.1	46360335	.	T	A	.	.	MAF_USDA=3.529
NC_035088.1	46360348	.	A	T	.	.	MAF_INRAE=3.333;MAF_USDA=31.176
NC_035088.1	46360364	.	C	A	.	.	MAF_INRAE=3.333;MAF_USDA=31.765
NC_035088.1	46360368	.	T	A	.	.	MAF_INRAE=3.333;MAF_USDA=31.176
NC_035088.1	46360376	.	C	T	.	.	MAF_USDA=19.412
NC_035088.1	46360394	.	C	T	.	.	MAF_USDA=4.098
NC_035088.1	46360408	.	A	G	.	.	MAF_USDA=10.417
NC_035088.1	46360419	.	T	A	.	.	MAF_USDA=3.529
NC_035088.1	46360518	.	G	T	.	.	MAF_USDA=3.529
NC_035088.1	46360556	.	G	C	.	.	MAF_USDA=2.459
NC_035088.1	46360579	.	C	T	.	.	MAF_USDA=4.918
NC_035088.1	46360580	.	G	A	.	.	MAF_USDA=10.588
NC_035088.1	46360623	.	A	C	.	.	MAF_USDA=5.294
NC_035088.1	46360641	.	A	G	.	.	MAF_USDA=3.529
NC_035088.1	46360742	.	A	T	.	.	MAF_USDA=7.647
NC_035088.1	46360806	.	C	T	.	.	MAF_USDA=4.918
NC_035088.1	46360811	.	G	A	.	.	MAF_USDA=5.357
NC_035088.1	46360825	.	G	A	.	.	MAF_INRAE=3.333;MAF_USDA=48.214
NC_035088.1	46360910	.	C	A	.	.	MAF_INRAE=3.333;MAF_USDA=48.235
NC_035088.1	46360987	.	C	A	.	.	MAF_INRAE=13.333;MAF_USDA=1.639
NC_035088.1	46361025	.	A	T	.	.	MAF_INRAE=32.278;MAF_USDA=17.647
NC_035088.1	46361153	.	C	G	.	.	MAF_USDA=6.471
NC_035088.1	46361173	.	C	A	.	.	MAF_USDA=3.529
NC_035088.1	46361200	.	C	G	.	.	MAF_USDA=1.639
NC_035088.1	46361227	.	C	A	.	.	MAF_USDA=3.529
NC_035088.1	46361366	.	G	A	.	.	MAF_INRAE=5.263
NC_035088.1	46361552	.	G	T	.	.	MAF_USDA=4.118
NC_035088.1	46361582	.	T	G	.	.	MAF_INRAE=32.278;MAF_USDA=17.647
NC_035088.1	46361603	.	T	C	.	.	MAF_USDA=4.118
NC_035088.1	46361657	.	G	A	.	.	MAF_USDA=10.417
NC_035088.1	46361666	.	A	G	.	.	MAF_USDA=4.118
NC_035088.1	46361676	.	T	A	.	.	MAF_INRAE=13.333;MAF_USDA=7.377
NC_035088.1	46361684	.	T	C	.	.	MAF_INRAE=3.333;MAF_USDA=49.412
NC_035088.1	46361685	.	G	A	.	.	MAF_USDA=1.765
NC_035088.1	46361693	.	A	G	.	.	MAF_USDA=4.118
NC_035088.1	46361915	.	G	T	.	.	MAF_USDA=10.588
NC_035088.1	46361992	.	T	C	.	.	MAF_INRAE=3.333;MAF_USDA=41.765
NC_035088.1	46362049	.	A	G	.	.	MAF_INRAE=41.772;MAF_USDA=17.647
NC_035088.1	46362109	.	C	T	.	.	MAF_USDA=41.765
NC_035088.1	46362125	.	G	A	.	.	MAF_INRAE=5.263
NC_035088.1	46362141	.	T	G	.	.	MAF_USDA=2.459
NC_035088.1	46362223	.	T	C	.	.	MAF_USDA=39.881
NC_035088.1	46362297	.	G	T	.	.	MAF_USDA=2.5
NC_035088.1	46362299	.	C	A	.	.	MAF_USDA=45.833
NC_035088.1	46362303	.	T	C	.	.	MAF_INRAE=28.333;MAF_USDA=17.262
NC_035088.1	46362358	.	G	T	.	.	MAF_INRAE=32.278;MAF_USDA=17.647
NC_035088.1	46362365	.	T	A	.	.	MAF_USDA=4.918
NC_035088.1	46362388	.	T	A	.	.	MAF_USDA=2.083
NC_035088.1	46362389	.	T	C	.	.	MAF_USDA=2.083
NC_035088.1	46362391	.	G	C	.	.	MAF_USDA=2.083
NC_035088.1	46362392	.	T	A	.	.	MAF_USDA=2.083
NC_035088.1	46362410	.	T	C	.	.	MAF_USDA=1.639
NC_035088.1	46362424	.	C	A	.	.	MAF_USDA=8.235
NC_035088.1	46362460	.	T	G	.	.	MAF_INRAE=2.5
NC_035088.1	46362593	.	G	A	.	.	MAF_USDA=6.471
NC_035088.1	46362619	.	G	A	.	.	MAF_USDA=2.083
NC_035088.1	46362620	.	G	A	.	.	MAF_USDA=6.557
NC_035088.1	46362670	.	T	C	.	.	MAF_USDA=3.279
NC_035088.1	46362676	.	G	A	.	.	MAF_INRAE=3.333;MAF_USDA=37.647
NC_035088.1	46362680	.	G	T	.	.	MAF_INRAE=32.278;MAF_USDA=17.647
NC_035088.1	46362715	.	C	A	.	.	MAF_USDA=5.882
NC_035088.1	46362740	.	A	T	.	.	MAF_INRAE=6.962;MAF_USDA=6.557
NC_035088.1	46362778	.	C	A	.	.	MAF_USDA=11.765
NC_035088.1	46362790	.	G	A	.	.	MAF_INRAE=3.333;MAF_USDA=50.0
NC_035088.1	46362792	.	G	T	.	.	MAF_INRAE=14.167;MAF_USDA=5.738
NC_035088.1	46362905	.	C	A	.	.	MAF_INRAE=7.5
NC_035088.1	46362912	.	G	A	.	.	MAF_USDA=1.639
NC_035088.1	46362935	.	C	T	.	.	MAF_INRAE=41.772;MAF_USDA=18.824
NC_035088.1	46362992	.	G	A	.	.	MAF_INRAE=6.329;MAF_USDA=2.459
NC_035088.1	46363133	.	A	G	.	.	MAF_USDA=20.0
NC_035088.1	46363416	.	T	C	.	.	MAF_INRAE=15.833;MAF_USDA=8.824
NC_035088.1	46363623	.	C	G	.	.	MAF_USDA=3.279
NC_035088.1	46363650	.	G	A	.	.	MAF_INRAE=8.861;MAF_USDA=7.377
NC_035088.1	46363655	.	G	T	.	.	MAF_INRAE=3.333;MAF_USDA=33.529
NC_035088.1	46363659	.	A	T	.	.	MAF_INRAE=3.333;MAF_USDA=32.353
NC_035088.1	46363846	.	C	A	.	.	MAF_INRAE=43.671;MAF_USDA=18.235
NC_035088.1	46363909	.	C	T	.	.	MAF_USDA=3.529
NC_035088.1	46363911	.	A	C	.	.	MAF_USDA=2.941
NC_035088.1	46363999	.	C	A	.	.	MAF_INRAE=6.962;MAF_USDA=3.279
NC_035088.1	46364071	.	G	C	.	.	MAF_INRAE=16.667;MAF_USDA=10.588
NC_035088.1	46364149	.	G	A	.	.	MAF_USDA=1.639
NC_035088.1	46364211	.	T	A	.	.	MAF_INRAE=32.278;MAF_USDA=17.647
NC_035088.1	46364242	.	A	G	.	.	MAF_USDA=4.118
NC_035088.1	46364363	.	G	T	.	.	MAF_INRAE=9.494;MAF_USDA=6.471
NC_035088.1	46364383	.	G	C	.	.	MAF_USDA=7.377
NC_035088.1	46364403	.	A	C	.	.	MAF_USDA=4.918
NC_035088.1	46365307	.	T	C	.	.	MAF_USDA=25.882
NC_035088.1	46365419	.	A	T	.	.	MAF_INRAE=3.333;MAF_USDA=32.353
NC_035088.1	46365457	.	G	A	.	.	MAF_INRAE=1.667;MAF_USDA=2.459
NC_035088.1	46365463	.	G	A	.	.	MAF_INRAE=41.139;MAF_USDA=18.235
NC_035088.1	46365473	.	C	T	.	.	MAF_USDA=3.529
NC_035088.1	46365537	.	G	T	.	.	MAF_INRAE=16.667;MAF_USDA=16.667
NC_035088.1	46365574	.	G	A	.	.	MAF_USDA=1.639
NC_035088.1	46365789	.	A	C	.	.	MAF_INRAE=1.667
NC_035088.1	46365809	.	C	G	.	.	MAF_USDA=12.5
NC_035088.1	46365847	.	C	T	.	.	MAF_USDA=3.529
NC_035088.1	46365989	.	G	A	.	.	MAF_USDA=1.667
NC_035088.1	46366082	.	G	A	.	.	MAF_INRAE=3.333;MAF_USDA=40.984
NC_035088.1	46366191	.	A	T	.	.	MAF_USDA=4.217
NC_035088.1	46366269	.	A	T	.	.	MAF_USDA=4.918
NC_035088.1	46366331	.	C	T	.	.	MAF_INRAE=18.333
NC_035088.1	46366338	.	C	A	.	.	MAF_USDA=16.667
NC_035088.1	46366339	.	T	A	.	.	MAF_INRAE=17.5
NC_035088.1	46366342	.	T	C	.	.	MAF_USDA=16.667
NC_035088.1	46366352	.	G	A	.	.	MAF_INRAE=18.333
NC_035088.1	46366373	.	T	G	.	.	MAF_INRAE=18.333;MAF_USDA=31.25
NC_035088.1	46366377	.	G	T	.	.	MAF_INRAE=18.333
NC_035088.1	46366378	.	G	A	.	.	MAF_INRAE=18.333
NC_035088.1	46366379	.	A	T	.	.	MAF_INRAE=18.333
NC_035088.1	46366403	.	G	A	.	.	MAF_INRAE=31.646;MAF_USDA=20.833
NC_035088.1	46366409	.	G	C	.	.	MAF_INRAE=3.333;MAF_USDA=35.119
NC_035088.1	46366410	.	C	T	.	.	MAF_INRAE=3.333;MAF_USDA=35.119
NC_035088.1	46366475	.	A	C	.	.	MAF_USDA=10.417
NC_035088.1	46366503	.	C	T	.	.	MAF_INRAE=16.667;MAF_USDA=10.843
NC_035088.1	46366513	.	A	T	.	.	MAF_INRAE=2.5
NC_035088.1	46366549	.	G	C	.	.	MAF_USDA=2.542
NC_035088.1	46366650	.	T	G	.	.	MAF_INRAE=15.0;MAF_USDA=16.265
NC_035088.1	46366785	.	A	C	.	.	MAF_USDA=6.548
NC_035088.1	46366803	.	T	A	.	.	MAF_INRAE=5.263;MAF_USDA=18.75
NC_035088.1	46366804	.	T	C	.	.	MAF_USDA=10.714
NC_035088.1	46367073	.	C	T	.	.	MAF_USDA=4.237
NC_035088.1	46367128	.	C	T	.	.	MAF_USDA=4.217
NC_035088.1	46367156	.	A	G	.	.	MAF_INRAE=3.333;MAF_USDA=34.94
NC_035088.1	46367203	.	G	T	.	.	MAF_INRAE=13.333;MAF_USDA=7.627
NC_035088.1	46367526	.	C	A	.	.	MAF_INRAE=15.833;MAF_USDA=9.036
NC_035088.1	46367591	.	A	T	.	.	MAF_USDA=3.333
NC_035088.1	46367596	.	A	T	.	.	MAF_USDA=3.333
NC_035088.1	46367628	.	G	T	.	.	MAF_INRAE=16.667;MAF_USDA=10.843
NC_035088.1	46367638	.	C	T	.	.	MAF_INRAE=3.333;MAF_USDA=35.366
NC_035088.1	46367710	.	G	C	.	.	MAF_INRAE=16.667;MAF_USDA=10.588
NC_035088.1	46367866	.	A	T	.	.	MAF_INRAE=47.368;MAF_USDA=18.235
NC_035088.1	46368058	.	T	A	.	.	MAF_USDA=20.833
NC_035088.1	46368218	.	G	A	.	.	MAF_INRAE=3.333;MAF_USDA=37.059
NC_035088.1	46368435	.	G	A	.	.	MAF_USDA=6.557
NC_035088.1	46368492	.	C	A	.	.	MAF_USDA=10.588
NC_035088.1	46368535	.	G	A	.	.	MAF_USDA=4.098
NC_035088.1	46368576	.	C	T	.	.	MAF_INRAE=16.667;MAF_USDA=11.765
NC_035088.1	46368600	.	C	T	.	.	MAF_INRAE=13.333;MAF_USDA=7.377
NC_035088.1	46368623	.	C	T	.	.	MAF_USDA=3.279
NC_035088.1	46368719	.	G	C	.	.	MAF_INRAE=3.333;MAF_USDA=48.824
NC_035088.1	46368789	.	A	C	.	.	MAF_INRAE=2.5;MAF_USDA=1.765
NC_035088.1	46368810	.	C	T	.	.	MAF_INRAE=5.063;MAF_USDA=13.529
NC_035088.1	46368827	.	T	C	.	.	MAF_USDA=5.294
NC_035088.1	46368848	.	G	A	.	.	MAF_INRAE=14.167;MAF_USDA=1.639
NC_035088.1	46368928	.	T	G	.	.	MAF_INRAE=16.667;MAF_USDA=14.118
NC_035088.1	46368941	.	G	A	.	.	MAF_USDA=1.639
NC_035088.1	46368966	.	A	G	.	.	MAF_INRAE=16.667;MAF_USDA=10.0
NC_035088.1	46369019	.	G	A	.	.	MAF_INRAE=2.5;MAF_USDA=24.706
NC_035088.1	46369092	.	G	C	.	.	MAF_USDA=15.882
NC_035088.1	46369177	.	A	C	.	.	MAF_USDA=1.765
NC_035088.1	46369294	.	C	T	.	.	MAF_INRAE=44.937;MAF_USDA=28.235
NC_035088.1	46369351	.	G	T	.	.	MAF_INRAE=41.772;MAF_USDA=18.452
NC_035088.1	46369407	.	A	T	.	.	MAF_INRAE=44.937;MAF_USDA=37.5
NC_035088.1	46369419	.	T	A	.	.	MAF_INRAE=14.167
NC_035088.1	46369434	.	G	A	.	.	MAF_USDA=2.459
NC_035088.1	46369437	.	A	T	.	.	MAF_USDA=7.377
NC_035088.1	46369440	.	C	A	.	.	MAF_USDA=3.279
NC_035088.1	46369472	.	A	C	.	.	MAF_INRAE=41.772;MAF_USDA=18.235
NC_035088.1	46369490	.	A	G	.	.	MAF_USDA=4.706
NC_035088.1	46369532	.	C	G	.	.	MAF_USDA=1.639
NC_035088.1	46369589	.	A	G	.	.	MAF_INRAE=16.667;MAF_USDA=10.588
NC_035088.1	46369668	.	G	A	.	.	MAF_USDA=3.529
NC_035088.1	46369694	.	T	G	.	.	MAF_USDA=4.118
NC_035088.1	46369743	.	C	T	.	.	MAF_INRAE=41.772;MAF_USDA=31.25
NC_035088.1	46369759	.	C	A	.	.	MAF_INRAE=41.772;MAF_USDA=18.235
NC_035088.1	46369766	.	T	A	.	.	MAF_INRAE=14.167;MAF_USDA=6.557
NC_035088.1	46369810	.	A	G	.	.	MAF_INRAE=16.667;MAF_USDA=10.0
NC_035088.1	46369897	.	T	C	.	.	MAF_INRAE=17.5;MAF_USDA=44.706
NC_035088.1	46369921	.	C	G	.	.	MAF_INRAE=30.38;MAF_USDA=12.353
NC_035088.1	46370051	.	A	G	.	.	MAF_USDA=4.098
NC_035088.1	46370261	.	C	A	.	.	MAF_INRAE=14.167;MAF_USDA=7.377
NC_035088.1	46370281	.	A	G	.	.	MAF_USDA=4.118
NC_035088.1	46370292	.	A	T	.	.	MAF_USDA=9.412
NC_035088.1	46370326	.	C	T	.	.	MAF_USDA=17.647
NC_035088.1	46370336	.	G	C	.	.	MAF_INRAE=47.368;MAF_USDA=18.824
NC_035088.1	46370345	.	C	T	.	.	MAF_USDA=21.176
NC_035088.1	46370459	.	G	T	.	.	MAF_USDA=19.412
NC_035088.1	46371277	.	G	A	.	.	MAF_USDA=45.833
NC_035088.1	46371370	.	A	C	.	.	MAF_USDA=16.667
NC_035088.1	46371561	.	G	T	.	.	MAF_USDA=7.377
NC_035088.1	46371669	.	T	G	.	.	MAF_INRAE=1.667;MAF_USDA=2.353
NC_035088.1	46371835	.	A	T	.	.	MAF_USDA=4.098
NC_035088.1	46371869	.	A	C	.	.	MAF_USDA=4.098
NC_035088.1	46371901	.	C	G	.	.	MAF_INRAE=14.167;MAF_USDA=7.627
NC_035088.1	46372059	.	G	T	.	.	MAF_USDA=18.75
NC_035088.1	46372070	.	A	T	.	.	MAF_USDA=18.75
NC_035088.1	46372083	.	A	T	.	.	MAF_USDA=16.667
NC_035088.1	46372249	.	A	G	.	.	MAF_INRAE=3.797;MAF_USDA=42.857
NC_035088.1	46372329	.	A	C	.	.	MAF_USDA=22.353
NC_035088.1	46372367	.	C	T	.	.	MAF_USDA=3.333
NC_035088.1	46372368	.	G	A	.	.	MAF_USDA=4.762
NC_035088.1	46372436	.	G	A	.	.	MAF_USDA=1.639
NC_035088.1	46372497	.	G	A	.	.	MAF_INRAE=5.263;MAF_USDA=16.471
NC_035088.1	46372498	.	G	A	.	.	MAF_USDA=2.459
NC_035088.1	46372517	.	A	G	.	.	MAF_INRAE=2.5;MAF_USDA=2.353
NC_035088.1	46372530	.	T	C	.	.	MAF_INRAE=45.57;MAF_USDA=38.824
NC_035088.1	46372539	.	T	C	.	.	MAF_USDA=3.529
NC_035088.1	46372585	.	A	T	.	.	MAF_INRAE=14.167;MAF_USDA=7.377
NC_035088.1	46372665	.	T	A	.	.	MAF_INRAE=5.263;MAF_USDA=17.059
NC_035088.1	46372742	.	G	A	.	.	MAF_USDA=18.235
NC_035088.1	46372833	.	A	T	.	.	MAF_USDA=3.279
NC_035088.1	46372885	.	G	A	.	.	MAF_USDA=1.639
NC_035088.1	46373001	.	C	A	.	.	MAF_USDA=1.639
NC_035088.1	46373061	.	C	T	.	.	MAF_USDA=2.5
NC_035088.1	46373081	.	A	C	.	.	MAF_INRAE=46.203;MAF_USDA=42.353
NC_035088.1	46373082	.	T	C	.	.	MAF_USDA=1.639
NC_035088.1	46373129	.	C	A	.	.	MAF_USDA=2.941
NC_035088.1	46373130	.	A	T	.	.	MAF_USDA=2.941
NC_035088.1	46373169	.	T	A	.	.	MAF_INRAE=45.57;MAF_USDA=18.75
NC_035088.1	46373183	.	G	A	.	.	MAF_INRAE=2.5;MAF_USDA=10.833
NC_035088.1	46373217	.	C	G	.	.	MAF_INRAE=42.105;MAF_USDA=36.905
NC_035088.1	46373253	.	G	A	.	.	MAF_USDA=1.667
NC_035088.1	46373306	.	C	A	.	.	MAF_USDA=5.0
NC_035088.1	46373307	.	G	A	.	.	MAF_USDA=6.548
NC_035088.1	46373430	.	C	T	.	.	MAF_USDA=4.167
NC_035088.1	46373442	.	T	G	.	.	MAF_INRAE=41.139;MAF_USDA=17.262
NC_035088.1	46373473	.	T	C	.	.	MAF_INRAE=3.333;MAF_USDA=30.588
NC_035088.1	46373495	.	C	A	.	.	MAF_INRAE=44.304;MAF_USDA=36.471
NC_035088.1	46373513	.	A	G	.	.	MAF_USDA=4.098
NC_035088.1	46373555	.	T	A	.	.	MAF_USDA=43.75
NC_035088.1	46373560	.	A	G	.	.	MAF_INRAE=3.333;MAF_USDA=15.294
NC_035088.1	46373772	.	C	T	.	.	MAF_INRAE=2.5;MAF_USDA=15.882
NC_035088.1	46373773	.	G	A	.	.	MAF_INRAE=16.667;MAF_USDA=8.824
NC_035088.1	46373788	.	C	A	.	.	MAF_INRAE=3.333;MAF_USDA=22.941
NC_035088.1	46373840	.	C	T	.	.	MAF_USDA=4.118
NC_035088.1	46373868	.	C	T	.	.	MAF_INRAE=3.333;MAF_USDA=4.918
NC_035088.1	46374024	.	A	G	.	.	MAF_USDA=2.459
NC_035088.1	46374025	.	A	C	.	.	MAF_USDA=2.459
NC_035088.1	46374071	.	G	A	.	.	MAF_USDA=3.529
NC_035088.1	46374073	.	G	A	.	.	MAF_USDA=3.279
NC_035088.1	46374162	.	G	A	.	.	MAF_USDA=3.529
NC_035088.1	46374183	.	C	T	.	.	MAF_USDA=6.557
NC_035088.1	46374192	.	A	T	.	.	MAF_USDA=7.647
NC_035088.1	46374210	.	C	A	.	.	MAF_INRAE=46.203;MAF_USDA=45.294
NC_035088.1	46374227	.	T	G	.	.	MAF_USDA=2.459
NC_035088.1	46374257	.	T	C	.	.	MAF_USDA=2.083
NC_035088.1	46374316	.	T	C	.	.	MAF_USDA=1.639
NC_035088.1	46374412	.	G	A	.	.	MAF_USDA=2.083
NC_035088.1	46374488	.	A	G	.	.	MAF_USDA=2.459
NC_035088.1	46374490	.	G	T	.	.	MAF_USDA=2.459
NC_035088.1	46374527	.	C	T	.	.	MAF_USDA=10.588
NC_035088.1	46374530	.	C	G,A	.	.	MAF_INRAE=9.167;MAF_USDA=9.836
NC_035088.1	46374614	.	T	C	.	.	MAF_INRAE=8.861;MAF_USDA=6.557
NC_035088.1	46374630	.	A	C	.	.	MAF_USDA=5.738
NC_035088.1	46374644	.	G	C	.	.	MAF_USDA=5.738
NC_035088.1	46374657	.	G	A	.	.	MAF_USDA=1.639
NC_035088.1	46374745	.	C	T	.	.	MAF_USDA=3.529
NC_035088.1	46374777	.	C	A	.	.	MAF_USDA=10.417
NC_035088.1	46374812	.	C	T	.	.	MAF_USDA=3.529
NC_035088.1	46374867	.	C	T	.	.	MAF_INRAE=5.263;MAF_USDA=18.75
NC_035088.1	46374888	.	G	A	.	.	MAF_USDA=2.459
NC_035088.1	46374959	.	C	T	.	.	MAF_USDA=4.918
NC_035088.1	46375085	.	C	T	.	.	MAF_INRAE=46.835;MAF_USDA=40.476
NC_035088.1	46375111	.	C	T	.	.	MAF_INRAE=4.43
NC_035088.1	46375122	.	G	C	.	.	MAF_USDA=1.176
NC_035088.1	46375313	.	A	G	.	.	MAF_INRAE=14.167;MAF_USDA=7.377
NC_035088.1	46375542	.	C	T	.	.	MAF_USDA=8.235
NC_035088.1	46375834	.	C	T	.	.	MAF_USDA=4.918
NC_035088.1	46375867	.	G	T	.	.	MAF_INRAE=12.025;MAF_USDA=14.118
NC_035088.1	46375910	.	T	A	.	.	MAF_INRAE=42.105;MAF_USDA=45.833
NC_035088.1	46375911	.	G	T	.	.	MAF_USDA=31.25
NC_035088.1	46375914	.	T	A	.	.	MAF_INRAE=30.833
NC_035088.1	46375915	.	T	A	.	.	MAF_INRAE=5.0
NC_035088.1	46375968	.	G	C	.	.	MAF_USDA=1.639
NC_035088.1	46376020	.	G	T	.	.	MAF_INRAE=5.263;MAF_USDA=18.75
NC_035088.1	46376170	.	G	A	.	.	MAF_USDA=1.639
NC_035088.1	46376245	.	C	T	.	.	MAF_USDA=3.529
NC_035088.1	46376270	.	C	T	.	.	MAF_INRAE=41.772;MAF_USDA=18.235
NC_035088.1	46376378	.	A	G	.	.	MAF_INRAE=41.772;MAF_USDA=17.059
NC_035088.1	46376520	.	G	A	.	.	MAF_INRAE=41.139;MAF_USDA=18.235
NC_035088.1	46376563	.	A	G	.	.	MAF_USDA=6.557
NC_035088.1	46376712	.	G	A	.	.	MAF_USDA=6.557
NC_035088.1	46376791	.	C	T	.	.	MAF_INRAE=12.658;MAF_USDA=25.294
NC_035088.1	46376792	.	G	A	.	.	MAF_INRAE=43.671;MAF_USDA=21.176
NC_035088.1	46376941	.	G	C	.	.	MAF_USDA=6.471
NC_035088.1	46376960	.	C	T	.	.	MAF_INRAE=43.671;MAF_USDA=20.833
NC_035088.1	46377142	.	G	A	.	.	MAF_USDA=3.279
NC_035088.1	46377148	.	C	T	.	.	MAF_INRAE=43.671;MAF_USDA=24.706
NC_035088.1	46377170	.	G	A	.	.	MAF_USDA=2.941
NC_035088.1	46377237	.	T	G	.	.	MAF_USDA=7.5
NC_035088.1	46377248	.	A	C	.	.	MAF_USDA=31.928
NC_035088.1	46377350	.	A	C	.	.	MAF_USDA=7.377
NC_035088.1	46377440	.	G	C	.	.	MAF_USDA=10.417
NC_035088.1	46377453	.	G	A	.	.	MAF_USDA=4.118
NC_035088.1	46377466	.	C	T	.	.	MAF_USDA=10.417
NC_035088.1	46377515	.	G	A	.	.	MAF_USDA=4.098
NC_035088.1	46377519	.	G	A	.	.	MAF_USDA=24.118
NC_035088.1	46377554	.	G	A	.	.	MAF_INRAE=11.392;MAF_USDA=31.176
NC_035088.1	46377599	.	T	G	.	.	MAF_INRAE=14.167;MAF_USDA=4.098
NC_035088.1	46377639	.	T	A	.	.	MAF_USDA=1.176
NC_035088.1	46377666	.	C	T	.	.	MAF_INRAE=14.557;MAF_USDA=44.118
NC_035088.1	46377669	.	T	A	.	.	MAF_INRAE=5.0;MAF_USDA=10.0
NC_035088.1	46377894	.	G	A	.	.	MAF_USDA=9.836
NC_035088.1	46377929	.	T	C	.	.	MAF_INRAE=41.772;MAF_USDA=17.059
NC_035088.1	46378205	.	G	A	.	.	MAF_INRAE=43.671;MAF_USDA=24.118
NC_035088.1	46378302	.	C	A	.	.	MAF_USDA=4.098
NC_035088.1	46378380	.	T	A	.	.	MAF_USDA=1.765
NC_035088.1	46378382	.	G	A	.	.	MAF_USDA=3.279
NC_035088.1	46378389	.	A	G	.	.	MAF_INRAE=2.5;MAF_USDA=12.353
NC_035088.1	46378426	.	C	A	.	.	MAF_INRAE=12.025;MAF_USDA=22.353
NC_035088.1	46378468	.	A	T	.	.	MAF_INRAE=41.772;MAF_USDA=17.647
NC_035088.1	46378600	.	C	T	.	.	MAF_INRAE=41.772;MAF_USDA=18.235
NC_035088.1	46378744	.	T	A	.	.	MAF_INRAE=41.139;MAF_USDA=18.235
NC_035088.1	46378775	.	G	A	.	.	MAF_INRAE=3.333;MAF_USDA=2.459
NC_035088.1	46378833	.	G	A	.	.	MAF_USDA=6.557
NC_035088.1	46378846	.	C	A	.	.	MAF_USDA=1.639
NC_035088.1	46379052	.	G	A	.	.	MAF_INRAE=42.405;MAF_USDA=24.118
NC_035088.1	46379082	.	C	T	.	.	MAF_USDA=4.098
NC_035088.1	46379266	.	C	T	.	.	MAF_USDA=2.459
NC_035088.1	46379318	.	A	G	.	.	MAF_USDA=12.353
NC_035088.1	46379380	.	G	A	.	.	MAF_USDA=1.639
NC_035088.1	46379575	.	C	T	.	.	MAF_INRAE=2.5
NC_035088.1	46379586	.	C	A	.	.	MAF_INRAE=12.025;MAF_USDA=22.941
NC_035088.1	46379661	.	C	T	.	.	MAF_INRAE=43.671;MAF_USDA=20.0
NC_035088.1	46379697	.	C	T	.	.	MAF_USDA=7.647
NC_035088.1	46379717	.	G	A	.	.	MAF_USDA=7.647
NC_035088.1	46379770	.	A	C	.	.	MAF_INRAE=2.5
NC_035088.1	46379787	.	T	A	.	.	MAF_USDA=4.098
NC_035088.1	46379789	.	C	T	.	.	MAF_USDA=2.459
NC_035088.1	46379845	.	G	A	.	.	MAF_INRAE=11.392;MAF_USDA=33.529
NC_035088.1	46379867	.	C	A	.	.	MAF_USDA=1.639
NC_035088.1	46379879	.	A	G	.	.	MAF_USDA=1.639
NC_035088.1	46379972	.	C	T	.	.	MAF_USDA=3.279
NC_035088.1	46380086	.	T	C	.	.	MAF_USDA=5.882
NC_035088.1	46380100	.	C	A	.	.	MAF_USDA=2.459
NC_035088.1	46380263	.	T	A	.	.	MAF_USDA=4.098
NC_035088.1	46380277	.	A	T	.	.	MAF_USDA=4.098
NC_035088.1	46380294	.	G	A	.	.	MAF_INRAE=42.405;MAF_USDA=20.0
NC_035088.1	46380326	.	T	G	.	.	MAF_USDA=9.836
NC_035088.1	46380402	.	T	C	.	.	MAF_USDA=6.667
NC_035088.1	46380430	.	G	T	.	.	MAF_USDA=3.279
NC_035088.1	46380561	.	A	G	.	.	MAF_USDA=2.542
NC_035088.1	46380610	.	G	A	.	.	MAF_USDA=4.237
NC_035088.1	46380647	.	G	T	.	.	MAF_INRAE=5.0;MAF_USDA=6.78
NC_035088.1	46380685	.	C	T	.	.	MAF_USDA=6.78
NC_035088.1	46380709	.	C	T	.	.	MAF_USDA=8.333
NC_035088.1	46380712	.	A	C	.	.	MAF_USDA=6.25
NC_035088.1	46380749	.	C	T	.	.	MAF_INRAE=42.5;MAF_USDA=22.289
NC_035088.1	46380767	.	C	A	.	.	MAF_USDA=4.819
NC_035088.1	46380793	.	G	A	.	.	MAF_USDA=3.39
NC_035088.1	46380794	.	T	C	.	.	MAF_INRAE=4.167
NC_035088.1	46380839	.	A	T	.	.	MAF_USDA=3.614
NC_035088.1	46380908	.	T	A	.	.	MAF_USDA=18.675
NC_035088.1	46380909	.	C	A	.	.	MAF_USDA=18.675
NC_035088.1	46381055	.	C	T	.	.	MAF_INRAE=41.139;MAF_USDA=18.235
NC_035088.1	46381182	.	G	T	.	.	MAF_INRAE=8.861;MAF_USDA=7.377
NC_035088.1	46381281	.	A	G	.	.	MAF_USDA=4.098
NC_035088.1	46381294	.	G	A	.	.	MAF_USDA=3.279
NC_035088.1	46381344	.	C	T	.	.	MAF_USDA=22.353
NC_035088.1	46381346	.	G	A	.	.	MAF_USDA=2.459
NC_035088.1	46381401	.	G	A	.	.	MAF_INRAE=30.38;MAF_USDA=10.0
NC_035088.1	46381487	.	G	A	.	.	MAF_USDA=3.279
NC_035088.1	46381554	.	G	A	.	.	MAF_USDA=4.706
NC_035088.1	46381558	.	G	A	.	.	MAF_USDA=3.279
NC_035088.1	46381559	.	G	C	.	.	MAF_USDA=8.235
NC_035088.1	46381729	.	T	G	.	.	MAF_INRAE=15.823;MAF_USDA=4.918
NC_035088.1	46381756	.	C	A	.	.	MAF_INRAE=41.772;MAF_USDA=19.412
NC_035088.1	46381782	.	C	T	.	.	MAF_USDA=14.583
NC_035088.1	46381991	.	C	T	.	.	MAF_INRAE=42.405;MAF_USDA=28.235
NC_035088.1	46382110	.	G	A	.	.	MAF_INRAE=43.671;MAF_USDA=21.765
NC_035088.1	46382148	.	T	C	.	.	MAF_INRAE=8.861
NC_035088.1	46382168	.	C	T	.	.	MAF_USDA=4.918
NC_035088.1	46382261	.	C	A	.	.	MAF_USDA=4.098
NC_035088.1	46382318	.	A	T	.	.	MAF_USDA=5.882
NC_035088.1	46382364	.	G	T	.	.	MAF_USDA=1.765
NC_035088.1	46382697	.	G	A	.	.	MAF_INRAE=45.57;MAF_USDA=46.471
NC_035088.1	46382714	.	G	A	.	.	MAF_INRAE=42.405;MAF_USDA=27.647
NC_035088.1	46382750	.	C	T	.	.	MAF_USDA=2.459
NC_035088.1	46382754	.	G	A	.	.	MAF_USDA=4.918
NC_035088.1	46382866	.	A	T	.	.	MAF_INRAE=12.025;MAF_USDA=13.529
NC_035088.1	46382879	.	C	T	.	.	MAF_INRAE=44.304;MAF_USDA=35.294
NC_035088.1	46382915	.	C	A	.	.	MAF_USDA=3.279
NC_035088.1	46382975	.	T	G	.	.	MAF_USDA=10.417
NC_035088.1	46382996	.	T	C	.	.	MAF_INRAE=44.937;MAF_USDA=34.118
NC_035088.1	46383011	.	C	T	.	.	MAF_USDA=5.294
NC_035088.1	46383025	.	G	T	.	.	MAF_USDA=3.529
NC_035088.1	46383048	.	G	A	.	.	MAF_USDA=1.639
NC_035088.1	46383082	.	T	G	.	.	MAF_USDA=5.738
NC_035088.1	46383314	.	C	A	.	.	MAF_USDA=5.738
NC_035088.1	46383347	.	G	A	.	.	MAF_USDA=10.417
NC_035088.1	46383651	.	G	C	.	.	MAF_USDA=1.639
NC_035088.1	46383749	.	T	C	.	.	MAF_USDA=7.377
NC_035088.1	46383814	.	G	A	.	.	MAF_INRAE=19.167;MAF_USDA=11.176
NC_035088.1	46383837	.	G	A	.	.	MAF_USDA=1.765
NC_035088.1	46383896	.	A	G	.	.	MAF_INRAE=20.886
NC_035088.1	46383902	.	A	G	.	.	MAF_INRAE=46.203;MAF_USDA=42.941
NC_035088.1	46384010	.	C	T	.	.	MAF_INRAE=47.368;MAF_USDA=35.882
NC_035088.1	46384029	.	A	T	.	.	MAF_USDA=6.557
NC_035088.1	46384031	.	G	A	.	.	MAF_INRAE=47.368;MAF_USDA=36.471
NC_035088.1	46384043	.	C	G	.	.	MAF_USDA=2.353
NC_035088.1	46384062	.	T	C	.	.	MAF_USDA=47.917
NC_035088.1	46384143	.	C	A	.	.	MAF_USDA=1.639
NC_035088.1	46385437	.	G	A	.	.	MAF_USDA=18.75
NC_035088.1	46385438	.	G	T	.	.	MAF_USDA=18.75
NC_035088.1	46385629	.	A	G	.	.	MAF_INRAE=13.333;MAF_USDA=4.918
NC_035088.1	46385633	.	T	C	.	.	MAF_INRAE=39.873;MAF_USDA=17.059
NC_035088.1	46385707	.	T	A	.	.	MAF_USDA=2.083
NC_035088.1	46385738	.	T	C	.	.	MAF_USDA=10.417
NC_035088.1	46385952	.	G	A	.	.	MAF_INRAE=14.167;MAF_USDA=2.459
NC_035088.1	46385974	.	G	C	.	.	MAF_USDA=5.738
NC_035088.1	46386112	.	T	C	.	.	MAF_INRAE=36.709;MAF_USDA=13.934
NC_035088.1	46386126	.	T	C	.	.	MAF_USDA=40.164
NC_035088.1	46386130	.	G	A	.	.	MAF_INRAE=24.167
NC_035088.1	46386240	.	T	G	.	.	MAF_USDA=4.098
NC_035088.1	46386385	.	T	C	.	.	MAF_USDA=2.459
NC_035088.1	46386406	.	G	A	.	.	MAF_INRAE=43.038;MAF_USDA=43.529
NC_035088.1	46386441	.	T	A	.	.	MAF_USDA=6.25
NC_035088.1	46386442	.	G	A	.	.	MAF_USDA=22.917
NC_035088.1	46386450	.	A	T	.	.	MAF_USDA=3.529
NC_035088.1	46386451	.	T	C	.	.	MAF_USDA=2.941
NC_035088.1	46386452	.	T	A	.	.	MAF_USDA=3.529
NC_035088.1	46386491	.	G	A	.	.	MAF_USDA=12.5
NC_035088.1	46386702	.	C	A	.	.	MAF_USDA=10.417
NC_035088.1	46386757	.	G	A	.	.	MAF_USDA=36.957
NC_035088.1	46386798	.	T	C	.	.	MAF_USDA=35.366
NC_035088.1	46386799	.	G	C	.	.	MAF_USDA=35.976
NC_035088.1	46386800	.	A	C	.	.	MAF_USDA=35.976
NC_035088.1	46386802	.	T	A	.	.	MAF_USDA=35.976
NC_035088.1	46386854	.	A	T	.	.	MAF_INRAE=10.526;MAF_USDA=8.235
NC_035088.1	46386855	.	A	C	.	.	MAF_INRAE=19.167;MAF_USDA=11.176
NC_035088.1	46386862	.	C	T	.	.	MAF_INRAE=43.038;MAF_USDA=31.25
NC_035088.1	46386870	.	C	A	.	.	MAF_USDA=13.115
NC_035088.1	46386890	.	A	C	.	.	MAF_USDA=6.557
NC_035088.1	46386913	.	T	G	.	.	MAF_INRAE=13.333
NC_035088.1	46386936	.	G	A	.	.	MAF_USDA=4.918
NC_035088.1	46386976	.	T	C	.	.	MAF_INRAE=47.468;MAF_USDA=32.353
NC_035088.1	46386999	.	C	T	.	.	MAF_INRAE=2.5;MAF_USDA=6.557
NC_035088.1	46387023	.	T	C	.	.	MAF_USDA=10.417
NC_035088.1	46387048	.	C	G	.	.	MAF_INRAE=2.5;MAF_USDA=7.377
NC_035088.1	46387076	.	T	C	.	.	MAF_USDA=1.639
NC_035088.1	46387115	.	T	C	.	.	MAF_USDA=3.279
NC_035088.1	46387119	.	A	G	.	.	MAF_USDA=4.098
NC_035088.1	46387153	.	C	A	.	.	MAF_INRAE=2.5
NC_035088.1	46387273	.	C	T	.	.	MAF_USDA=4.118
NC_035088.1	46387391	.	G	T	.	.	MAF_USDA=4.918
NC_035088.1	46387492	.	A	G	.	.	MAF_INRAE=5.263;MAF_USDA=18.75
NC_035088.1	46387508	.	A	G	.	.	MAF_USDA=12.353
NC_035088.1	46387555	.	G	A	.	.	MAF_INRAE=10.526;MAF_USDA=8.235
NC_035088.1	46387570	.	T	A	.	.	MAF_USDA=10.417
NC_035088.1	46387615	.	A	G	.	.	MAF_INRAE=2.5;MAF_USDA=5.738
NC_035088.1	46387642	.	T	C	.	.	MAF_INRAE=43.671;MAF_USDA=35.417
NC_035088.1	46387728	.	C	T	.	.	MAF_USDA=9.836
NC_035088.1	46387772	.	A	G	.	.	MAF_USDA=33.529
NC_035088.1	46387809	.	C	A	.	.	MAF_INRAE=44.304;MAF_USDA=25.294
NC_035088.1	46387884	.	G	A	.	.	MAF_INRAE=41.139;MAF_USDA=17.059
NC_035088.1	46387953	.	T	A	.	.	MAF_USDA=1.639
NC_035088.1	46388023	.	G	C	.	.	MAF_INRAE=2.5
NC_035088.1	46388178	.	A	C	.	.	MAF_INRAE=13.333;MAF_USDA=2.459
NC_035088.1	46388222	.	G	A	.	.	MAF_USDA=1.765
NC_035088.1	46388234	.	G	A	.	.	MAF_USDA=32.353
NC_035088.1	46388275	.	G	T	.	.	MAF_INRAE=8.861;MAF_USDA=7.377
NC_035088.1	46388330	.	C	T	.	.	MAF_USDA=8.197
NC_035088.1	46388376	.	C	A	.	.	MAF_USDA=10.417
NC_035088.1	46388457	.	C	T	.	.	MAF_USDA=1.667
NC_035088.1	46388462	.	C	A	.	.	MAF_INRAE=41.139;MAF_USDA=17.47
NC_035088.1	46388549	.	T	C	.	.	MAF_INRAE=41.139;MAF_USDA=39.583
NC_035088.1	46388801	.	C	T	.	.	MAF_INRAE=31.579;MAF_USDA=19.412
NC_035088.1	46388803	.	C	G	.	.	MAF_USDA=4.918
NC_035088.1	46388819	.	C	A	.	.	MAF_USDA=7.377
NC_035088.1	46388820	.	A	G	.	.	MAF_USDA=7.377
NC_035088.1	46388907	.	T	A	.	.	MAF_USDA=4.098
NC_035088.1	46389039	.	G	A	.	.	MAF_INRAE=10.526;MAF_USDA=3.333
NC_035088.1	46389048	.	C	T	.	.	MAF_USDA=5.932
NC_035088.1	46389126	.	G	C	.	.	MAF_USDA=3.279
NC_035088.1	46389160	.	G	A	.	.	MAF_USDA=8.197
NC_035088.1	46389286	.	A	T	.	.	MAF_USDA=6.25
NC_035088.1	46389390	.	A	G	.	.	MAF_USDA=5.294
NC_035088.1	46389443	.	G	A	.	.	MAF_INRAE=40.506;MAF_USDA=17.647
NC_035088.1	46389622	.	C	A	.	.	MAF_USDA=3.279
NC_035088.1	46389624	.	G	A	.	.	MAF_USDA=1.639
NC_035088.1	46389632	.	T	A	.	.	MAF_INRAE=10.526
NC_035088.1	46389646	.	A	G	.	.	MAF_INRAE=49.367;MAF_USDA=35.294
NC_035088.1	46389676	.	T	A	.	.	MAF_USDA=5.738
NC_035088.1	46389790	.	A	T	.	.	MAF_INRAE=48.101;MAF_USDA=31.765
NC_035088.1	46389800	.	T	C	.	.	MAF_INRAE=36.709;MAF_USDA=21.765
NC_035088.1	46389925	.	T	C	.	.	MAF_INRAE=13.333;MAF_USDA=4.918
NC_035088.1	46389939	.	T	C	.	.	MAF_INRAE=10.526
NC_035088.1	46390104	.	C	A	.	.	MAF_INRAE=15.823;MAF_USDA=4.098
NC_035088.1	46390118	.	C	T	.	.	MAF_USDA=1.639
NC_035088.1	46390124	.	C	A	.	.	MAF_USDA=1.639
NC_035088.1	46390154	.	A	T	.	.	MAF_USDA=1.639
NC_035088.1	46390201	.	T	A	.	.	MAF_USDA=8.824
NC_035088.1	46390235	.	A	C	.	.	MAF_INRAE=10.759;MAF_USDA=8.235
NC_035088.1	46390269	.	A	G	.	.	MAF_INRAE=13.924;MAF_USDA=16.471
NC_035088.1	46390361	.	T	C	.	.	MAF_INRAE=6.667
NC_035088.1	46390367	.	C	G	.	.	MAF_USDA=1.639
NC_035088.1	46390379	.	A	G	.	.	MAF_INRAE=10.833;MAF_USDA=3.279
NC_035088.1	46390380	.	A	G	.	.	MAF_INRAE=2.5;MAF_USDA=1.765
NC_035088.1	46390381	.	G	C	.	.	MAF_INRAE=10.833;MAF_USDA=5.738
NC_035088.1	46390405	.	C	A	.	.	MAF_INRAE=5.263;MAF_USDA=7.647
NC_035088.1	46390407	.	T	A	.	.	MAF_USDA=1.639
NC_035088.1	46390409	.	T	A	.	.	MAF_USDA=7.647
NC_035088.1	46390413	.	C	A	.	.	MAF_USDA=16.667
NC_035088.1	46390414	.	A	G	.	.	MAF_INRAE=2.5
NC_035088.1	46390423	.	A	G	.	.	MAF_INRAE=5.263;MAF_USDA=10.0
NC_035088.1	46390490	.	T	G	.	.	MAF_INRAE=43.038;MAF_USDA=41.667
NC_035088.1	46390499	.	T	C	.	.	MAF_INRAE=2.5
NC_035088.1	46390516	.	C	A	.	.	MAF_USDA=1.639
NC_035088.1	46390530	.	T	C	.	.	MAF_USDA=2.459
NC_035088.1	46390531	.	C	T	.	.	MAF_USDA=1.639
NC_035088.1	46390532	.	T	C	.	.	MAF_USDA=1.639
NC_035088.1	46390550	.	T	G	.	.	MAF_INRAE=14.167;MAF_USDA=8.197
NC_035088.1	46390562	.	A	C	.	.	MAF_USDA=3.279
NC_035088.1	46390577	.	T	G	.	.	MAF_INRAE=14.167;MAF_USDA=8.197
NC_035088.1	46390606	.	C	T	.	.	MAF_USDA=5.738
NC_035088.1	46390607	.	A	G	.	.	MAF_USDA=1.639
NC_035088.1	46390661	.	G	T	.	.	MAF_USDA=2.459
NC_035088.1	46390663	.	C	T	.	.	MAF_USDA=5.738
NC_035088.1	46390675	.	G	C	.	.	MAF_INRAE=5.263;MAF_USDA=18.75
NC_035088.1	46390726	.	T	G	.	.	MAF_USDA=5.738
NC_035088.1	46390731	.	G	T	.	.	MAF_USDA=12.295
NC_035088.1	46390743	.	A	T	.	.	MAF_INRAE=5.263;MAF_USDA=18.75
NC_035088.1	46390752	.	A	T	.	.	MAF_INRAE=5.263;MAF_USDA=18.75
NC_035088.1	46390855	.	A	G	.	.	MAF_INRAE=37.342;MAF_USDA=24.118
NC_035088.1	46390887	.	G	A	.	.	MAF_INRAE=2.5
NC_035088.1	46390904	.	G	C	.	.	MAF_USDA=2.459
NC_035088.1	46390906	.	C	T	.	.	MAF_USDA=9.016
NC_035088.1	46390947	.	C	T	.	.	MAF_USDA=2.941
NC_035088.1	46390989	.	T	A	.	.	MAF_INRAE=37.975;MAF_USDA=37.5
NC_035088.1	46390990	.	A	T	.	.	MAF_INRAE=10.526
NC_035088.1	46391002	.	A	T	.	.	MAF_INRAE=14.167
NC_035088.1	46391008	.	G	T	.	.	MAF_INRAE=43.671;MAF_USDA=21.176
NC_035088.1	46391077	.	G	T	.	.	MAF_INRAE=43.038;MAF_USDA=21.176
NC_035088.1	46391138	.	C	A	.	.	MAF_INRAE=10.526;MAF_USDA=3.279
NC_035088.1	46391205	.	G	C	.	.	MAF_USDA=12.941
NC_035088.1	46391222	.	A	G	.	.	MAF_USDA=3.529
NC_035088.1	46391246	.	C	G	.	.	MAF_USDA=5.738
NC_035088.1	46391418	.	T	C	.	.	MAF_INRAE=5.833
NC_035088.1	46391452	.	C	A	.	.	MAF_USDA=3.529
NC_035088.1	46391471	.	T	C	.	.	MAF_INRAE=2.5
NC_035088.1	46391497	.	C	A	.	.	MAF_INRAE=37.342;MAF_USDA=24.706
NC_035088.1	46391501	.	C	T	.	.	MAF_USDA=5.738
NC_035088.1	46391550	.	A	T	.	.	MAF_USDA=1.639
NC_035088.1	46391562	.	C	T	.	.	MAF_INRAE=8.861;MAF_USDA=5.738
NC_035088.1	46391676	.	T	G	.	.	MAF_INRAE=43.038;MAF_USDA=20.833
NC_035088.1	46391823	.	A	G	.	.	MAF_USDA=3.333
NC_035088.1	46391988	.	C	T	.	.	MAF_INRAE=13.924;MAF_USDA=8.824
NC_035088.1	46392039	.	C	T	.	.	MAF_USDA=4.918
NC_035088.1	46392107	.	G	A	.	.	MAF_USDA=1.639
NC_035088.1	46392115	.	C	A	.	.	MAF_INRAE=2.5;MAF_USDA=1.765
NC_035088.1	46392154	.	C	G	.	.	MAF_USDA=2.459
NC_035088.1	46392190	.	G	A	.	.	MAF_USDA=6.557
NC_035088.1	46392192	.	C	A	.	.	MAF_USDA=1.639
NC_035088.1	46392194	.	A	T	.	.	MAF_USDA=1.639
NC_035088.1	46392295	.	G	A	.	.	MAF_INRAE=37.975;MAF_USDA=23.81
NC_035088.1	46392320	.	C	T	.	.	MAF_INRAE=13.924;MAF_USDA=8.824
NC_035088.1	46392337	.	A	C	.	.	MAF_INRAE=13.924;MAF_USDA=14.118
NC_035088.1	46392351	.	C	A	.	.	MAF_USDA=2.083
NC_035088.1	46392352	.	A	G	.	.	MAF_INRAE=42.405;MAF_USDA=48.235
NC_035088.1	46392425	.	G	C	.	.	MAF_USDA=10.0
NC_035088.1	46392519	.	G	T	.	.	MAF_USDA=2.459
NC_035088.1	46392541	.	A	G	.	.	MAF_USDA=3.279
NC_035088.1	46392593	.	T	C	.	.	MAF_USDA=11.176
NC_035088.1	46392750	.	A	C	.	.	MAF_INRAE=15.0;MAF_USDA=6.471
NC_035088.1	46392754	.	C	T	.	.	MAF_INRAE=37.342;MAF_USDA=24.118
NC_035088.1	46392809	.	T	C	.	.	MAF_USDA=4.918
NC_035088.1	46393057	.	T	A	.	.	MAF_INRAE=13.333;MAF_USDA=3.571
NC_035088.1	46393060	.	T	A	.	.	MAF_INRAE=13.333;MAF_USDA=2.976
NC_035088.1	46393066	.	T	A	.	.	MAF_USDA=1.639
NC_035088.1	46393134	.	C	T	.	.	MAF_USDA=4.918
NC_035088.1	46393348	.	T	C	.	.	MAF_INRAE=6.667
NC_035088.1	46393514	.	C	A	.	.	MAF_USDA=10.417
NC_035088.1	46393537	.	G	A	.	.	MAF_USDA=5.738
NC_035088.1	46393558	.	G	A	.	.	MAF_INRAE=10.526;MAF_USDA=10.417
NC_035088.1	46393578	.	G	A	.	.	MAF_INRAE=15.0;MAF_USDA=6.471
NC_035088.1	46393655	.	C	T	.	.	MAF_USDA=5.738
NC_035088.1	46393717	.	G	A	.	.	MAF_USDA=4.918
NC_035088.1	46393719	.	GC	GT	.	.	MAF_USDA=2.083
NC_035088.1	46393774	.	T	A	.	.	MAF_USDA=5.0
NC_035088.1	46393851	.	G	A	.	.	MAF_INRAE=40.506;MAF_USDA=16.471
NC_035088.1	46394079	.	C	T	.	.	MAF_INRAE=21.519;MAF_USDA=42.353
NC_035088.1	46394168	.	G	A	.	.	MAF_USDA=5.738
NC_035088.1	46394394	.	C	A	.	.	MAF_INRAE=9.494;MAF_USDA=9.016
NC_035088.1	46394397	.	G	A	.	.	MAF_INRAE=21.519;MAF_USDA=4.098
NC_035088.1	46394478	.	T	C	.	.	MAF_USDA=1.639
NC_035088.1	46394554	.	G	C	.	.	MAF_USDA=1.639
NC_035088.1	46394588	.	T	C	.	.	MAF_USDA=26.471
NC_035088.1	46394599	.	C	A	.	.	MAF_USDA=4.918
NC_035088.1	46394618	.	T	G	.	.	MAF_USDA=5.738
NC_035088.1	46394636	.	G	A	.	.	MAF_USDA=2.459
NC_035088.1	46394685	.	T	A	.	.	MAF_USDA=1.639
NC_035088.1	46394755	.	T	A	.	.	MAF_USDA=3.279
NC_035088.1	46394810	.	G	A	.	.	MAF_USDA=9.167
NC_035088.1	46394922	.	G	T	.	.	MAF_INRAE=3.333
NC_035088.1	46394924	.	A	T	.	.	MAF_INRAE=36.709;MAF_USDA=30.0
NC_035088.1	46394944	.	A	C	.	.	MAF_USDA=1.639
NC_035088.1	46394968	.	A	C	.	.	MAF_INRAE=41.772;MAF_USDA=18.824
NC_035088.1	46394978	.	G	T	.	.	MAF_USDA=4.918
NC_035088.1	46395058	.	G	A	.	.	MAF_INRAE=7.5
NC_035088.1	46395082	.	G	T	.	.	MAF_USDA=1.639
NC_035088.1	46395101	.	T	G	.	.	MAF_INRAE=37.342;MAF_USDA=31.176
NC_035088.1	46395124	.	C	T	.	.	MAF_USDA=1.639
NC_035088.1	46395176	.	A	T	.	.	MAF_USDA=3.279
NC_035088.1	46395247	.	C	A	.	.	MAF_INRAE=42.405;MAF_USDA=43.75
NC_035088.1	46395258	.	G	A	.	.	MAF_USDA=6.557
NC_035088.1	46395304	.	A	C	.	.	MAF_USDA=2.459
NC_035088.1	46395307	.	T	G	.	.	MAF_USDA=1.639
NC_035088.1	46395430	.	T	G	.	.	MAF_INRAE=40.506;MAF_USDA=20.588
NC_035088.1	46395509	.	A	T	.	.	MAF_USDA=27.976
NC_035088.1	46395532	.	T	A	.	.	MAF_USDA=26.471
NC_035088.1	46395554	.	T	A	.	.	MAF_USDA=12.941
NC_035088.1	46395659	.	A	T	.	.	MAF_INRAE=8.861
NC_035088.1	46395669	.	C	T	.	.	MAF_USDA=1.639
NC_035088.1	46395706	.	C	A	.	.	MAF_INRAE=15.833;MAF_USDA=4.118
NC_035088.1	46395756	.	T	G	.	.	MAF_USDA=3.279
NC_035088.1	46395804	.	A	C	.	.	MAF_USDA=4.918
NC_035088.1	46395909	.	T	G	.	.	MAF_USDA=1.639
NC_035088.1	46395915	.	T	A	.	.	MAF_INRAE=9.494;MAF_USDA=9.016
NC_035088.1	46396048	.	A	T	.	.	MAF_INRAE=8.861;MAF_USDA=6.557
NC_035088.1	46396131	.	A	T	.	.	MAF_USDA=4.098
NC_035088.1	46396179	.	G	C	.	.	MAF_USDA=34.118
NC_035088.1	46396311	.	A	T	.	.	MAF_INRAE=41.772;MAF_USDA=29.412
NC_035088.1	46396343	.	G	C	.	.	MAF_USDA=4.098
NC_035088.1	46396497	.	G	T	.	.	MAF_USDA=2.083
NC_035088.1	46396662	.	C	T	.	.	MAF_USDA=2.083
NC_035088.1	46396678	.	T	G	.	.	MAF_USDA=1.639
NC_035088.1	46396887	.	T	C	.	.	MAF_USDA=3.529
NC_035088.1	46396947	.	A	T	.	.	MAF_INRAE=2.5
NC_035088.1	46397026	.	C	T	.	.	MAF_USDA=5.294
NC_035088.1	46397036	.	C	T	.	.	MAF_INRAE=2.5;MAF_USDA=3.529
NC_035088.1	46397055	.	G	A	.	.	MAF_INRAE=2.5
NC_035088.1	46397346	.	T	C	.	.	MAF_USDA=1.639
NC_035088.1	46397484	.	C	A	.	.	MAF_USDA=1.667
NC_035088.1	46397534	.	A	C	.	.	MAF_USDA=34.524
NC_035088.1	46397536	.	G	A	.	.	MAF_USDA=6.667
NC_035088.1	46397568	.	C	G	.	.	MAF_INRAE=25.949;MAF_USDA=4.098
NC_035088.1	46397662	.	A	C	.	.	MAF_INRAE=2.5
NC_035088.1	46397666	.	A	G	.	.	MAF_USDA=30.0
NC_035088.1	46397768	.	T	A	.	.	MAF_USDA=1.639
NC_035088.1	46397918	.	A	T	.	.	MAF_INRAE=24.167;MAF_USDA=22.917
NC_035088.1	46397953	.	T	G	.	.	MAF_USDA=33.529
NC_035088.1	46397969	.	A	T	.	.	MAF_INRAE=5.063;MAF_USDA=10.588
NC_035088.1	46398064	.	G	T	.	.	MAF_USDA=1.639
NC_035088.1	46398113	.	G	T	.	.	MAF_USDA=1.765
NC_035088.1	46398117	.	C	A	.	.	MAF_USDA=8.197
NC_035088.1	46398151	.	A	G	.	.	MAF_USDA=34.706
NC_035088.1	46398153	.	G	A	.	.	MAF_USDA=3.279
NC_035088.1	46398193	.	T	A	.	.	MAF_INRAE=6.667
NC_035088.1	46398271	.	T	A	.	.	MAF_INRAE=1.667
NC_035088.1	46398281	.	T	C	.	.	MAF_INRAE=2.5
NC_035088.1	46398393	.	A	T	.	.	MAF_USDA=16.667
NC_035088.1	46398409	.	G	A	.	.	MAF_USDA=39.583
NC_035088.1	46398972	.	A	G	.	.	MAF_USDA=17.683
NC_035088.1	46399014	.	G	A	.	.	MAF_USDA=19.643
NC_035088.1	46399027	.	T	A	.	.	MAF_USDA=28.571
NC_035088.1	46399028	.	A	G	.	.	MAF_USDA=28.571
NC_035088.1	46399042	.	T	C	.	.	MAF_USDA=30.357
NC_035088.1	46399071	.	T	C	.	.	MAF_USDA=29.412
NC_035088.1	46399138	.	T	C	.	.	MAF_USDA=5.738
NC_035088.1	46399144	.	C	T	.	.	MAF_USDA=1.639
NC_035088.1	46399160	.	A	T	.	.	MAF_INRAE=36.076;MAF_USDA=20.0
NC_035088.1	46399245	.	A	C	.	.	MAF_INRAE=36.709;MAF_USDA=41.667
NC_035088.1	46399297	.	G	A	.	.	MAF_INRAE=41.772;MAF_USDA=28.235
NC_035088.1	46399320	.	G	A	.	.	MAF_USDA=1.639
NC_035088.1	46399419	.	T	C	.	.	MAF_USDA=5.738
NC_035088.1	46399427	.	A	T	.	.	MAF_INRAE=37.342;MAF_USDA=27.059
NC_035088.1	46399454	.	G	T	.	.	MAF_INRAE=37.342;MAF_USDA=20.588
NC_035088.1	46399455	.	G	A	.	.	MAF_USDA=3.279
NC_035088.1	46399480	.	T	C	.	.	MAF_USDA=1.639
NC_035088.1	46399550	.	A	T	.	.	MAF_INRAE=16.667;MAF_USDA=7.059
NC_035088.1	46399568	.	T	A	.	.	MAF_USDA=1.639
NC_035088.1	46399584	.	A	T	.	.	MAF_USDA=5.882
NC_035088.1	46399611	.	T	G	.	.	MAF_USDA=5.952
NC_035088.1	46399616	.	C	A	.	.	MAF_USDA=2.083
NC_035088.1	46399663	.	A	T	.	.	MAF_INRAE=37.342;MAF_USDA=20.588
NC_035088.1	46399683	.	G	A	.	.	MAF_INRAE=37.342;MAF_USDA=20.588
NC_035088.1	46399696	.	C	T	.	.	MAF_INRAE=9.494;MAF_USDA=9.016
NC_035088.1	46399739	.	A	G	.	.	MAF_USDA=5.882
NC_035088.1	46399898	.	G	T	.	.	MAF_INRAE=37.975;MAF_USDA=44.118
NC_035088.1	46399996	.	T	C	.	.	MAF_INRAE=37.342;MAF_USDA=44.706
NC_035088.1	46400222	.	C	G	.	.	MAF_INRAE=16.667;MAF_USDA=7.059
NC_035088.1	46400315	.	G	A	.	.	MAF_INRAE=15.0;MAF_USDA=6.471
NC_035088.1	46400347	.	T	C	.	.	MAF_INRAE=37.342;MAF_USDA=20.0
NC_035088.1	46400391	.	T	C	.	.	MAF_INRAE=36.709;MAF_USDA=44.706
NC_035088.1	46400427	.	T	A	.	.	MAF_USDA=33.529
NC_035088.1	46400461	.	T	A	.	.	MAF_INRAE=36.076;MAF_USDA=20.588
NC_035088.1	46400474	.	T	C	.	.	MAF_USDA=28.824
NC_035088.1	46400597	.	G	T	.	.	MAF_USDA=20.0
NC_035088.1	46400736	.	G	T	.	.	MAF_USDA=4.918
NC_035088.1	46400762	.	G	A	.	.	MAF_INRAE=37.975;MAF_USDA=44.118
NC_035088.1	46400764	.	T	A	.	.	MAF_INRAE=47.368;MAF_USDA=20.588
NC_035088.1	46400853	.	G	A	.	.	MAF_INRAE=5.0;MAF_USDA=4.098
NC_035088.1	46400992	.	T	G	.	.	MAF_USDA=3.279
NC_035088.1	46401106	.	A	T	.	.	MAF_USDA=30.0
NC_035088.1	46401143	.	A	T	.	.	MAF_USDA=34.118
NC_035088.1	46401237	.	T	A	.	.	MAF_USDA=6.557
NC_035088.1	46401238	.	G	T	.	.	MAF_USDA=6.557
NC_035088.1	46401239	.	T	G	.	.	MAF_USDA=6.557
NC_035088.1	46401272	.	G	A	.	.	MAF_USDA=2.083
NC_035088.1	46401276	.	G	A	.	.	MAF_INRAE=36.076;MAF_USDA=20.0
NC_035088.1	46401277	.	T	A	.	.	MAF_INRAE=32.5;MAF_USDA=20.0
NC_035088.1	46401362	.	C	T	.	.	MAF_INRAE=9.494;MAF_USDA=10.656
NC_035088.1	46401437	.	C	A	.	.	MAF_INRAE=37.342;MAF_USDA=20.588
NC_035088.1	46401470	.	A	G	.	.	MAF_INRAE=37.342;MAF_USDA=18.824
NC_035088.1	46401494	.	T	A	.	.	MAF_USDA=6.557
NC_035088.1	46401913	.	T	C	.	.	MAF_INRAE=5.263;MAF_USDA=18.75
NC_035088.1	46401949	.	G	A	.	.	MAF_USDA=11.475
NC_035088.1	46402079	.	T	C	.	.	MAF_INRAE=47.368;MAF_USDA=45.833
NC_035088.1	46402099	.	T	G	.	.	MAF_USDA=1.639
NC_035088.1	46402117	.	C	T	.	.	MAF_USDA=4.118
NC_035088.1	46402182	.	T	A	.	.	MAF_USDA=4.167
NC_035088.1	46402191	.	T	A	.	.	MAF_USDA=17.262
NC_035088.1	46402928	.	T	C	.	.	MAF_USDA=17.647
NC_035088.1	46402929	.	A	C	.	.	MAF_USDA=31.176
NC_035088.1	46402932	.	T	A	.	.	MAF_USDA=20.0
NC_035088.1	46402933	.	T	A	.	.	MAF_USDA=20.0
NC_035088.1	46402982	.	T	C	.	.	MAF_USDA=4.918
NC_035088.1	46403091	.	T	C	.	.	MAF_INRAE=10.526;MAF_USDA=3.279
NC_035088.1	46403194	.	C	T	.	.	MAF_INRAE=40.506;MAF_USDA=20.0
NC_035088.1	46403226	.	A	G	.	.	MAF_USDA=31.176
NC_035088.1	46403236	.	A	T	.	.	MAF_USDA=10.417
NC_035088.1	46403278	.	A	C	.	.	MAF_USDA=5.738
NC_035088.1	46403293	.	G	A	.	.	MAF_INRAE=6.667
NC_035088.1	46403444	.	T	G	.	.	MAF_USDA=7.059
NC_035088.1	46403455	.	G	C	.	.	MAF_INRAE=37.342;MAF_USDA=41.176
NC_035088.1	46403469	.	T	C	.	.	MAF_USDA=6.557
NC_035088.1	46403480	.	G	A	.	.	MAF_USDA=8.824
NC_035088.1	46403504	.	T	C	.	.	MAF_USDA=5.738
NC_035088.1	46403512	.	G	A	.	.	MAF_INRAE=41.139;MAF_USDA=29.412
NC_035088.1	46403575	.	T	A	.	.	MAF_USDA=4.918
NC_035088.1	46403637	.	T	G	.	.	MAF_INRAE=5.263;MAF_USDA=18.75
NC_035088.1	46403713	.	T	G	.	.	MAF_INRAE=48.734;MAF_USDA=30.588
NC_035088.1	46403829	.	T	C	.	.	MAF_INRAE=46.835;MAF_USDA=37.647
NC_035088.1	46403853	.	A	T	.	.	MAF_INRAE=37.342;MAF_USDA=17.059
NC_035088.1	46403921	.	C	T	.	.	MAF_INRAE=15.833;MAF_USDA=5.882
NC_035088.1	46403935	.	T	A	.	.	MAF_INRAE=37.342;MAF_USDA=15.882
NC_035088.1	46404004	.	C	G	.	.	MAF_INRAE=18.354;MAF_USDA=11.176
NC_035088.1	46404017	.	C	A	.	.	MAF_USDA=1.639
NC_035088.1	46404072	.	T	G	.	.	MAF_USDA=2.459
NC_035088.1	46404097	.	C	T	.	.	MAF_INRAE=38.608;MAF_USDA=17.059
NC_035088.1	46404098	.	G	A	.	.	MAF_INRAE=2.5;MAF_USDA=4.918
NC_035088.1	46404114	.	G	A	.	.	MAF_INRAE=16.667;MAF_USDA=5.882
NC_035088.1	46404155	.	G	A	.	.	MAF_INRAE=5.263;MAF_USDA=18.75
NC_035088.1	46404173	.	A	G	.	.	MAF_USDA=16.471
NC_035088.1	46404218	.	A	G	.	.	MAF_USDA=4.706
NC_035088.1	46404230	.	A	G	.	.	MAF_INRAE=37.342;MAF_USDA=17.059
NC_035088.1	46404433	.	T	G	.	.	MAF_INRAE=16.667;MAF_USDA=20.0
NC_035088.1	46404456	.	A	T	.	.	MAF_INRAE=47.468;MAF_USDA=32.941
NC_035088.1	46404493	.	G	A	.	.	MAF_USDA=10.714
NC_035088.1	46404593	.	A	T	.	.	MAF_INRAE=44.937
NC_035088.1	46404619	.	G	A	.	.	MAF_INRAE=16.667;MAF_USDA=9.412
NC_035088.1	46404636	.	T	C	.	.	MAF_INRAE=44.937;MAF_USDA=41.765
NC_035088.1	46404638	.	G	T	.	.	MAF_INRAE=40.833;MAF_USDA=42.353
NC_035088.1	46404655	.	C	G	.	.	MAF_INRAE=4.43
NC_035088.1	46404694	.	G	A	.	.	MAF_INRAE=46.835;MAF_USDA=34.118
NC_035088.1	46404771	.	G	T	.	.	MAF_INRAE=46.835;MAF_USDA=32.941
NC_035088.1	46404801	.	A	C	.	.	MAF_USDA=2.459
NC_035088.1	46404815	.	T	C	.	.	MAF_INRAE=47.468;MAF_USDA=32.353
NC_035088.1	46404851	.	A	T	.	.	MAF_INRAE=45.57;MAF_USDA=39.412
NC_035088.1	46404863	.	A	G	.	.	MAF_USDA=8.235
NC_035088.1	46404882	.	T	G	.	.	MAF_USDA=1.639
NC_035088.1	46404936	.	C	T	.	.	MAF_INRAE=6.667
NC_035088.1	46404937	.	C	A	.	.	MAF_INRAE=6.667
NC_035088.1	46405013	.	T	C	.	.	MAF_USDA=8.235
NC_035088.1	46405032	.	G	T	.	.	MAF_USDA=12.295
NC_035088.1	46405148	.	T	A	.	.	MAF_INRAE=2.5;MAF_USDA=9.016
NC_035088.1	46405200	.	C	A	.	.	MAF_INRAE=44.937;MAF_USDA=40.588
NC_035088.1	46405215	.	G	T	.	.	MAF_INRAE=44.937;MAF_USDA=40.588
NC_035088.1	46405281	.	T	A	.	.	MAF_INRAE=44.937;MAF_USDA=41.667
NC_035088.1	46405309	.	A	G	.	.	MAF_INRAE=2.5
NC_035088.1	46405316	.	G	T	.	.	MAF_INRAE=37.342;MAF_USDA=18.452
NC_035088.1	46405327	.	A	C	.	.	MAF_USDA=12.295
NC_035088.1	46405334	.	T	G	.	.	MAF_USDA=2.459
NC_035088.1	46405351	.	T	C	.	.	MAF_USDA=1.639
NC_035088.1	46405361	.	C	A	.	.	MAF_INRAE=2.5;MAF_USDA=3.279
NC_035088.1	46405516	.	A	T	.	.	MAF_INRAE=16.456;MAF_USDA=24.706
NC_035088.1	46405519	.	T	G	.	.	MAF_INRAE=10.526;MAF_USDA=3.279
NC_035088.1	46405542	.	C	A	.	.	MAF_USDA=3.279
NC_035088.1	46405543	.	T	A	.	.	MAF_USDA=3.279
NC_035088.1	46405544	.	T	C	.	.	MAF_USDA=3.279
NC_035088.1	46405545	.	G	A	.	.	MAF_USDA=5.738
NC_035088.1	46405596	.	T	G	.	.	MAF_USDA=1.639
NC_035088.1	46405785	.	A	C	.	.	MAF_INRAE=48.734;MAF_USDA=31.176
NC_035088.1	46405882	.	T	G	.	.	MAF_INRAE=3.333
NC_035088.1	46406002	.	C	A	.	.	MAF_INRAE=16.456;MAF_USDA=22.941
NC_035088.1	46406018	.	A	T	.	.	MAF_INRAE=2.5;MAF_USDA=1.765
NC_035088.1	46406022	.	C	A	.	.	MAF_INRAE=3.165;MAF_USDA=11.765
NC_035088.1	46406037	.	C	A	.	.	MAF_INRAE=17.089;MAF_USDA=21.765
NC_035088.1	46406116	.	G	A	.	.	MAF_INRAE=16.456;MAF_USDA=22.941
NC_035088.1	46406162	.	T	C	.	.	MAF_INRAE=16.456;MAF_USDA=21.176
NC_035088.1	46406280	.	G	C	.	.	MAF_INRAE=4.43
NC_035088.1	46406281	.	C	T	.	.	MAF_INRAE=4.167
NC_035088.1	46406369	.	T	C	.	.	MAF_USDA=3.529
NC_035088.1	46406517	.	C	T	.	.	MAF_INRAE=7.595;MAF_USDA=7.647
NC_035088.1	46406586	.	G	T	.	.	MAF_INRAE=17.5;MAF_USDA=5.882
NC_035088.1	46406710	.	A	T	.	.	MAF_USDA=4.098
NC_035088.1	46406724	.	G	A	.	.	MAF_INRAE=37.975;MAF_USDA=17.059
NC_035088.1	46406745	.	C	T	.	.	MAF_INRAE=38.608;MAF_USDA=23.529
NC_035088.1	46406879	.	G	T	.	.	MAF_USDA=1.639
NC_035088.1	46406880	.	G	A	.	.	MAF_INRAE=17.722;MAF_USDA=25.294
NC_035088.1	46406931	.	A	G	.	.	MAF_INRAE=31.646;MAF_USDA=21.176
NC_035088.1	46406947	.	C	T	.	.	MAF_USDA=1.639
NC_035088.1	46406973	.	T	C	.	.	MAF_INRAE=36.076;MAF_USDA=21.176
NC_035088.1	46407029	.	T	C	.	.	MAF_INRAE=33.333
NC_035088.1	46407033	.	A	C	.	.	MAF_INRAE=33.333;MAF_USDA=17.059
NC_035088.1	46407086	.	G	T	.	.	MAF_USDA=5.738
NC_035088.1	46407124	.	G	A	.	.	MAF_USDA=6.557
NC_035088.1	46407135	.	T	C	.	.	MAF_INRAE=37.975;MAF_USDA=16.471
NC_035088.1	46407145	.	T	C	.	.	MAF_INRAE=37.975;MAF_USDA=41.765
NC_035088.1	46407200	.	C	T	.	.	MAF_INRAE=37.975;MAF_USDA=16.471
NC_035088.1	46407304	.	G	A	.	.	MAF_USDA=6.557
NC_035088.1	46407362	.	C	T	.	.	MAF_USDA=5.738
NC_035088.1	46407401	.	C	T	.	.	MAF_USDA=6.557
NC_035088.1	46407405	.	C	T	.	.	MAF_INRAE=24.051;MAF_USDA=19.412
NC_035088.1	46407447	.	G	T	.	.	MAF_INRAE=10.526;MAF_USDA=8.197
NC_035088.1	46407495	.	C	A	.	.	MAF_INRAE=24.051;MAF_USDA=23.529
NC_035088.1	46407507	.	G	A	.	.	MAF_INRAE=24.051;MAF_USDA=22.353
NC_035088.1	46407534	.	GAAA	GAAC	.	.	MAF_USDA=22.917
NC_035088.1	46407537	.	A	C	.	.	MAF_INRAE=24.051;MAF_USDA=21.667
NC_035088.1	46407545	.	C	T	.	.	MAF_INRAE=24.051;MAF_USDA=18.452
NC_035088.1	46407589	.	A	G	.	.	MAF_INRAE=23.418;MAF_USDA=47.024
NC_035088.1	46407599	.	C	T	.	.	MAF_USDA=2.5
NC_035088.1	46407643	.	C	A	.	.	MAF_INRAE=17.089;MAF_USDA=12.5
NC_035088.1	46407650	.	A	T	.	.	MAF_USDA=4.167
NC_035088.1	46407740	.	C	A	.	.	MAF_USDA=2.459
NC_035088.1	46407851	.	A	T	.	.	MAF_USDA=4.706
NC_035088.1	46407975	.	G	A	.	.	MAF_INRAE=10.526;MAF_USDA=16.393
NC_035088.1	46407978	.	G	A	.	.	MAF_USDA=1.639
NC_035088.1	46408021	.	G	A	.	.	MAF_INRAE=10.526;MAF_USDA=15.574
NC_035088.1	46408024	.	G	A	.	.	MAF_USDA=1.639
NC_035088.1	46408133	.	A	T	.	.	MAF_USDA=5.833
NC_035088.1	46408263	.	A	T	.	.	MAF_INRAE=24.051;MAF_USDA=25.882
NC_035088.1	46408341	.	C	T	.	.	MAF_INRAE=2.5;MAF_USDA=1.786
NC_035088.1	46408402	.	A	G	.	.	MAF_INRAE=24.051;MAF_USDA=22.353
NC_035088.1	46408405	.	G	T	.	.	MAF_USDA=1.639
NC_035088.1	46408442	.	G	A	.	.	MAF_INRAE=24.051;MAF_USDA=18.824
NC_035088.1	46408506	.	A	G	.	.	MAF_USDA=10.417
NC_035088.1	46408528	.	A	G	.	.	MAF_USDA=17.213
NC_035088.1	46408546	.	G	A	.	.	MAF_USDA=4.918
NC_035088.1	46408560	.	C	A	.	.	MAF_USDA=2.459
NC_035088.1	46408564	.	T	A	.	.	MAF_INRAE=20.0;MAF_USDA=22.353
NC_035088.1	46408565	.	A	T	.	.	MAF_INRAE=14.167;MAF_USDA=4.706
NC_035088.1	46408569	.	A	C	.	.	MAF_INRAE=24.051;MAF_USDA=22.941
NC_035088.1	46408571	.	T	A	.	.	MAF_INRAE=37.342;MAF_USDA=16.471
NC_035088.1	46408573	.	T	A	.	.	MAF_INRAE=6.667
NC_035088.1	46408637	.	G	T	.	.	MAF_USDA=1.639
NC_035088.1	46408653	.	C	T	.	.	MAF_INRAE=22.785;MAF_USDA=25.882
NC_035088.1	46408841	.	C	T	.	.	MAF_INRAE=24.051;MAF_USDA=22.941
NC_035088.1	46408905	.	C	T	.	.	MAF_USDA=4.918
NC_035088.1	46408909	.	C	A	.	.	MAF_INRAE=14.557;MAF_USDA=12.941
NC_035088.1	46409127	.	A	G	.	.	MAF_USDA=7.377
NC_035088.1	46409170	.	G	A	.	.	MAF_USDA=2.083
NC_035088.1	46409238	.	G	T	.	.	MAF_USDA=3.529
NC_035088.1	46409315	.	G	T	.	.	MAF_USDA=9.412
NC_035088.1	46409350	.	C	T	.	.	MAF_USDA=2.459
NC_035088.1	46409358	.	A	G	.	.	MAF_USDA=1.639
NC_035088.1	46409425	.	C	T	.	.	MAF_INRAE=15.0;MAF_USDA=5.882
NC_035088.1	46409483	.	C	T	.	.	MAF_INRAE=23.418;MAF_USDA=8.824
NC_035088.1	46409529	.	G	T	.	.	MAF_INRAE=24.051;MAF_USDA=22.941
NC_035088.1	46409547	.	G	T	.	.	MAF_USDA=3.279
NC_035088.1	46409566	.	G	T	.	.	MAF_USDA=2.083
NC_035088.1	46409659	.	A	T	.	.	MAF_USDA=1.639
NC_035088.1	46409682	.	A	T	.	.	MAF_USDA=1.639
NC_035088.1	46409683	.	C	G	.	.	MAF_USDA=1.639
NC_035088.1	46409684	.	G	A	.	.	MAF_USDA=7.647
NC_035088.1	46409768	.	C	T	.	.	MAF_USDA=2.353
NC_035088.1	46409829	.	C	G	.	.	MAF_USDA=8.824
NC_035088.1	46409864	.	G	T	.	.	MAF_USDA=2.459
NC_035088.1	46409963	.	G	A	.	.	MAF_USDA=3.529
NC_035088.1	46410041	.	T	C	.	.	MAF_INRAE=10.759
NC_035088.1	46410049	.	A	C	.	.	MAF_USDA=12.5
NC_035088.1	46410052	.	T	G	.	.	MAF_INRAE=39.241;MAF_USDA=29.167
NC_035088.1	46410122	.	C	T	.	.	MAF_INRAE=24.051;MAF_USDA=22.353
NC_035088.1	46410187	.	G	A	.	.	MAF_USDA=2.941
NC_035088.1	46410208	.	A	G	.	.	MAF_INRAE=24.051;MAF_USDA=21.176
NC_035088.1	46410253	.	C	T	.	.	MAF_USDA=12.5
NC_035088.1	46410285	.	G	A	.	.	MAF_USDA=1.639
NC_035088.1	46410292	.	C	G	.	.	MAF_INRAE=2.5
NC_035088.1	46410356	.	A	G	.	.	MAF_INRAE=36.709;MAF_USDA=17.059
NC_035088.1	46410374	.	G	C	.	.	MAF_INRAE=44.937;MAF_USDA=39.412
NC_035088.1	46410396	.	A	G	.	.	MAF_INRAE=36.709;MAF_USDA=17.059
NC_035088.1	46410402	.	G	A	.	.	MAF_USDA=1.639
NC_035088.1	46410420	.	C	A	.	.	MAF_INRAE=8.333;MAF_USDA=1.639
NC_035088.1	46410434	.	A	C	.	.	MAF_INRAE=34.167
NC_035088.1	46410451	.	G	A	.	.	MAF_INRAE=24.051;MAF_USDA=19.412
NC_035088.1	46410516	.	C	T	.	.	MAF_USDA=4.918
NC_035088.1	46410607	.	G	T,A	.	.	MAF_INRAE=10.759;MAF_USDA=2.083
NC_035088.1	46410718	.	T	C	.	.	MAF_USDA=5.738
NC_035088.1	46410818	.	C	A	.	.	MAF_INRAE=14.167;MAF_USDA=4.706
NC_035088.1	46410940	.	C	T	.	.	MAF_USDA=1.639
NC_035088.1	46410967	.	T	A	.	.	MAF_INRAE=24.051;MAF_USDA=22.353
NC_035088.1	46411063	.	C	T	.	.	MAF_INRAE=10.833;MAF_USDA=4.706
NC_035088.1	46411133	.	G	T	.	.	MAF_USDA=3.529
NC_035088.1	46411269	.	C	G	.	.	MAF_USDA=3.529
NC_035088.1	46411275	.	A	G	.	.	MAF_INRAE=24.051;MAF_USDA=25.294
NC_035088.1	46411749	.	T	C	.	.	MAF_INRAE=14.167
NC_035088.1	46411875	.	G	C	.	.	MAF_INRAE=5.263;MAF_USDA=18.75
NC_035088.1	46411926	.	T	G	.	.	MAF_INRAE=11.392;MAF_USDA=1.639
NC_035088.1	46411939	.	C	T	.	.	MAF_USDA=1.765
NC_035088.1	46411994	.	T	A	.	.	MAF_USDA=3.529
NC_035088.1	46412104	.	C	A	.	.	MAF_USDA=1.639
NC_035088.1	46412169	.	T	C	.	.	MAF_INRAE=37.342;MAF_USDA=17.059
NC_035088.1	46412206	.	G	A	.	.	MAF_INRAE=37.342;MAF_USDA=17.059
NC_035088.1	46412214	.	C	A	.	.	MAF_USDA=3.529
NC_035088.1	46412234	.	C	A	.	.	MAF_USDA=4.918
NC_035088.1	46412246	.	A	C	.	.	MAF_INRAE=36.709;MAF_USDA=16.471
NC_035088.1	46412311	.	C	T	.	.	MAF_USDA=2.083
NC_035088.1	46412319	.	A	T	.	.	MAF_INRAE=24.051;MAF_USDA=22.353
NC_035088.1	46412324	.	G	A	.	.	MAF_INRAE=24.051;MAF_USDA=17.647
NC_035088.1	46412353	.	G	A	.	.	MAF_INRAE=24.051;MAF_USDA=22.353
NC_035088.1	46412391	.	C	T	.	.	MAF_INRAE=10.526;MAF_USDA=8.235
NC_035088.1	46412433	.	G	A	.	.	MAF_INRAE=13.333;MAF_USDA=4.118
NC_035088.1	46412555	.	G	T	.	.	MAF_USDA=2.459
NC_035088.1	46412633	.	C	T	.	.	MAF_INRAE=24.051;MAF_USDA=21.765
NC_035088.1	46412683	.	T	C	.	.	MAF_INRAE=37.342;MAF_USDA=17.059
NC_035088.1	46412693	.	C	G	.	.	MAF_USDA=2.941
NC_035088.1	46412721	.	G	A	.	.	MAF_USDA=4.098
NC_035088.1	46412770	.	C	A	.	.	MAF_INRAE=36.842;MAF_USDA=18.235
NC_035088.1	46412781	.	C	A	.	.	MAF_INRAE=23.418;MAF_USDA=17.647
NC_035088.1	46412812	.	G	A	.	.	MAF_USDA=1.639
NC_035088.1	46412817	.	A	G	.	.	MAF_INRAE=23.418;MAF_USDA=17.059
NC_035088.1	46412891	.	C	T	.	.	MAF_USDA=3.529
NC_035088.1	46412958	.	G	T	.	.	MAF_USDA=5.738
NC_035088.1	46412967	.	T	G	.	.	MAF_INRAE=47.368;MAF_USDA=17.059
NC_035088.1	46412988	.	C	A	.	.	MAF_USDA=49.412
NC_035088.1	46413084	.	C	A	.	.	MAF_USDA=43.478
NC_035088.1	46413148	.	C	A	.	.	MAF_USDA=9.412
NC_035088.1	46413167	.	T	C	.	.	MAF_USDA=1.667
NC_035088.1	46413179	.	C	A	.	.	MAF_USDA=15.882
NC_035088.1	46413186	.	G	A	.	.	MAF_USDA=16.471
NC_035088.1	46413226	.	T	A	.	.	MAF_USDA=6.25
NC_035088.1	46413227	.	G	T	.	.	MAF_USDA=6.25
NC_035088.1	46413239	.	G	A	.	.	MAF_USDA=1.639
NC_035088.1	46413259	.	C	A	.	.	MAF_INRAE=24.051;MAF_USDA=17.647
NC_035088.1	46413300	.	A	T	.	.	MAF_USDA=2.459
NC_035088.1	46413306	.	A	C	.	.	MAF_INRAE=2.5;MAF_USDA=1.765
NC_035088.1	46413327	.	T	C	.	.	MAF_INRAE=2.5
NC_035088.1	46413352	.	C	T	.	.	MAF_INRAE=37.342;MAF_USDA=18.235
NC_035088.1	46413401	.	T	G	.	.	MAF_INRAE=17.5;MAF_USDA=5.882
NC_035088.1	46413439	.	A	G	.	.	MAF_INRAE=38.608;MAF_USDA=38.235
NC_035088.1	46413471	.	T	A	.	.	MAF_INRAE=16.667;MAF_USDA=14.583
NC_035088.1	46413525	.	G	A	.	.	MAF_INRAE=24.051;MAF_USDA=22.941
NC_035088.1	46413540	.	C	T	.	.	MAF_INRAE=37.342;MAF_USDA=17.647
NC_035088.1	46413544	.	G	A	.	.	MAF_INRAE=24.051;MAF_USDA=22.941
NC_035088.1	46413628	.	T	C	.	.	MAF_USDA=1.639
NC_035088.1	46413691	.	G	T	.	.	MAF_USDA=14.754
NC_035088.1	46413696	.	G	A	.	.	MAF_INRAE=16.667;MAF_USDA=6.471
NC_035088.1	46413714	.	G	T	.	.	MAF_INRAE=24.051;MAF_USDA=22.941
NC_035088.1	46413744	.	G	A	.	.	MAF_USDA=1.639
NC_035088.1	46413754	.	C	A	.	.	MAF_USDA=2.083
NC_035088.1	46413791	.	T	C	.	.	MAF_INRAE=37.342;MAF_USDA=15.882
NC_035088.1	46413897	.	C	T	.	.	MAF_USDA=1.639
NC_035088.1	46413919	.	G	A	.	.	MAF_INRAE=37.342;MAF_USDA=17.059
NC_035088.1	46413968	.	T	C	.	.	MAF_INRAE=37.342;MAF_USDA=17.059
NC_035088.1	46414017	.	G	A	.	.	MAF_USDA=5.738
NC_035088.1	46414020	.	T	G	.	.	MAF_USDA=1.639
NC_035088.1	46414038	.	G	A	.	.	MAF_INRAE=37.342;MAF_USDA=17.647
NC_035088.1	46414043	.	G	C	.	.	MAF_USDA=6.557
NC_035088.1	46414094	.	G	A	.	.	MAF_INRAE=15.823;MAF_USDA=4.918
NC_035088.1	46414112	.	TA	TG	.	.	MAF_USDA=33.333
NC_035088.1	46414121	.	A	T	.	.	MAF_USDA=31.25
NC_035088.1	46414134	.	G	A	.	.	MAF_INRAE=37.975;MAF_USDA=16.471
NC_035088.1	46414165	.	G	T	.	.	MAF_INRAE=37.342;MAF_USDA=16.471
NC_035088.1	46414211	.	G	T	.	.	MAF_INRAE=20.0;MAF_USDA=20.833
NC_035088.1	46414264	.	T	C	.	.	MAF_INRAE=37.342;MAF_USDA=17.059
NC_035088.1	46414299	.	G	T	.	.	MAF_USDA=1.639
NC_035088.1	46414427	.	G	A	.	.	MAF_USDA=4.918
NC_035088.1	46414450	.	T	C	.	.	MAF_INRAE=38.608;MAF_USDA=38.235
NC_035088.1	46414502	.	A	G	.	.	MAF_USDA=1.639
NC_035088.1	46414534	.	C	T	.	.	MAF_USDA=10.417
NC_035088.1	46414614	.	G	T	.	.	MAF_USDA=4.098
NC_035088.1	46414623	.	T	A	.	.	MAF_INRAE=2.5
NC_035088.1	46414624	.	G	A	.	.	MAF_INRAE=2.5
NC_035088.1	46414721	.	T	C	.	.	MAF_INRAE=38.608;MAF_USDA=38.235
NC_035088.1	46414733	.	C	A	.	.	MAF_INRAE=50.0;MAF_USDA=23.529
NC_035088.1	46414790	.	A	C	.	.	MAF_USDA=4.098
NC_035088.1	46414855	.	T	G	.	.	MAF_USDA=14.754
NC_035088.1	46414877	.	T	C	.	.	MAF_INRAE=20.253;MAF_USDA=11.765
NC_035088.1	46414921	.	A	T	.	.	MAF_USDA=2.459
NC_035088.1	46414998	.	T	G	.	.	MAF_INRAE=16.667;MAF_USDA=11.765
NC_035088.1	46415054	.	T	A	.	.	MAF_INRAE=37.342;MAF_USDA=17.059
NC_035088.1	46415078	.	G	T	.	.	MAF_INRAE=8.861;MAF_USDA=7.377
NC_035088.1	46415140	.	G	T	.	.	MAF_INRAE=38.608;MAF_USDA=40.0
NC_035088.1	46415259	.	C	T	.	.	MAF_INRAE=24.051;MAF_USDA=21.176
NC_035088.1	46415445	.	C	G	.	.	MAF_USDA=10.417
NC_035088.1	46415488	.	T	A	.	.	MAF_INRAE=36.076;MAF_USDA=48.824
NC_035088.1	46415565	.	T	A	.	.	MAF_INRAE=38.608;MAF_USDA=47.917
NC_035088.1	46415614	.	C	T	.	.	MAF_INRAE=38.608;MAF_USDA=38.824
NC_035088.1	46415615	.	G	A	.	.	MAF_INRAE=2.5
NC_035088.1	46415633	.	A	G	.	.	MAF_INRAE=38.608;MAF_USDA=39.412
NC_035088.1	46415679	.	C	T	.	.	MAF_INRAE=4.43
NC_035088.1	46415689	.	T	C	.	.	MAF_INRAE=38.608;MAF_USDA=39.412
NC_035088.1	46415722	.	G	T	.	.	MAF_INRAE=37.342;MAF_USDA=17.059
NC_035088.1	46415767	.	C	T	.	.	MAF_USDA=6.557
NC_035088.1	46415804	.	A	T	.	.	MAF_INRAE=24.051;MAF_USDA=17.647
NC_035088.1	46415819	.	C	T	.	.	MAF_USDA=9.412
NC_035088.1	46415821	.	G	A	.	.	MAF_INRAE=17.5;MAF_USDA=12.353
NC_035088.1	46415827	.	C	G	.	.	MAF_INRAE=8.333;MAF_USDA=2.941
NC_035088.1	46415847	.	A	G	.	.	MAF_INRAE=38.608;MAF_USDA=38.824
NC_035088.1	46415851	.	T	A	.	.	MAF_INRAE=20.0;MAF_USDA=21.765
NC_035088.1	46415869	.	T	C	.	.	MAF_INRAE=36.076;MAF_USDA=50.0
NC_035088.1	46415897	.	C	A	.	.	MAF_INRAE=38.608;MAF_USDA=38.824
NC_035088.1	46416004	.	C	T	.	.	MAF_USDA=2.459
NC_035088.1	46416008	.	C	A	.	.	MAF_INRAE=24.051;MAF_USDA=22.353
NC_035088.1	46416226	.	A	T	.	.	MAF_USDA=1.639
NC_035088.1	46416266	.	T	C	.	.	MAF_USDA=1.639
NC_035088.1	46416272	.	A	G	.	.	MAF_INRAE=5.063;MAF_USDA=10.588
NC_035088.1	46416331	.	G	T	.	.	MAF_USDA=17.059
NC_035088.1	46416332	.	A	T	.	.	MAF_USDA=17.059
NC_035088.1	46416333	.	A	G	.	.	MAF_USDA=17.059
NC_035088.1	46416339	.	A	T	.	.	MAF_INRAE=34.167;MAF_USDA=17.059
NC_035088.1	46416378	.	G	T	.	.	MAF_INRAE=2.5;MAF_USDA=8.197
NC_035088.1	46416489	.	A	C	.	.	MAF_INRAE=39.873;MAF_USDA=39.412
NC_035088.1	46416492	.	T	A	.	.	MAF_USDA=10.417
NC_035088.1	46416493	.	T	A	.	.	MAF_USDA=3.529
NC_035088.1	46416520	.	T	C	.	.	MAF_USDA=14.706
NC_035088.1	46416576	.	C	T	.	.	MAF_USDA=2.174
NC_035088.1	46416715	.	G	A	.	.	MAF_INRAE=10.526;MAF_USDA=11.765
NC_035088.1	46416717	.	G	C	.	.	MAF_USDA=1.639
NC_035088.1	46416790	.	A	G	.	.	MAF_USDA=4.918
NC_035088.1	46416802	.	A	C	.	.	MAF_USDA=4.918
NC_035088.1	46416849	.	T	A	.	.	MAF_INRAE=24.051;MAF_USDA=17.647
NC_035088.1	46416878	.	A	G	.	.	MAF_INRAE=38.608;MAF_USDA=40.0
NC_035088.1	46416917	.	C	A	.	.	MAF_INRAE=2.5;MAF_USDA=3.279
NC_035088.1	46416926	.	C	T	.	.	MAF_USDA=2.459
NC_035088.1	46417030	.	G	T	.	.	MAF_USDA=10.417
NC_035088.1	46417045	.	C	A	.	.	MAF_INRAE=36.076;MAF_USDA=48.235
NC_035088.1	46417049	.	C	A	.	.	MAF_USDA=2.459
NC_035088.1	46417050	.	T	A	.	.	MAF_USDA=6.557
NC_035088.1	46417074	.	G	A	.	.	MAF_USDA=2.353
NC_035088.1	46417110	.	C	A	.	.	MAF_USDA=1.639
NC_035088.1	46417115	.	T	G	.	.	MAF_USDA=2.459
NC_035088.1	46417122	.	C	T	.	.	MAF_INRAE=39.241;MAF_USDA=39.412
NC_035088.1	46417128	.	G	T	.	.	MAF_INRAE=39.241;MAF_USDA=38.824
NC_035088.1	46417219	.	A	C	.	.	MAF_INRAE=24.051;MAF_USDA=17.647
NC_035088.1	46417270	.	T	A	.	.	MAF_USDA=4.918
NC_035088.1	46417275	.	C	T	.	.	MAF_USDA=4.118
NC_035088.1	46417312	.	C	T	.	.	MAF_USDA=1.639
NC_035088.1	46417375	.	C	T	.	.	MAF_INRAE=38.608;MAF_USDA=38.824
NC_035088.1	46417388	.	A	G	.	.	MAF_INRAE=10.526;MAF_USDA=4.098
NC_035088.1	46417390	.	G	A	.	.	MAF_INRAE=24.051;MAF_USDA=17.059
NC_035088.1	46417409	.	G	A	.	.	MAF_INRAE=10.526;MAF_USDA=2.459
NC_035088.1	46417451	.	GGG	GGA	.	.	MAF_USDA=2.083
NC_035088.1	46417569	.	G	T	.	.	MAF_INRAE=14.167;MAF_USDA=4.118
NC_035088.1	46417580	.	G	A	.	.	MAF_USDA=4.098
NC_035088.1	46417591	.	T	G	.	.	MAF_USDA=2.459
NC_035088.1	46417597	.	G	C	.	.	MAF_INRAE=39.241;MAF_USDA=38.824
NC_035088.1	46417601	.	G	T	.	.	MAF_USDA=2.353
NC_035088.1	46417604	.	C	T	.	.	MAF_USDA=1.765
NC_035088.1	46417689	.	C	A	.	.	MAF_USDA=1.639
NC_035088.1	46417694	.	G	A	.	.	MAF_USDA=1.176
NC_035088.1	46417702	.	A	G	.	.	MAF_USDA=2.459
NC_035088.1	46417732	.	A	G	.	.	MAF_INRAE=41.139;MAF_USDA=38.235
NC_035088.1	46417815	.	C	T	.	.	MAF_INRAE=9.167;MAF_USDA=3.529
NC_035088.1	46417829	.	T	A	.	.	MAF_INRAE=2.5
NC_035088.1	46417850	.	G	T	.	.	MAF_INRAE=15.833;MAF_USDA=18.75
NC_035088.1	46417858	.	C	A	.	.	MAF_USDA=2.083
NC_035088.1	46417859	.	C	A	.	.	MAF_USDA=2.941
NC_035088.1	46417874	.	G	T	.	.	MAF_USDA=2.941
NC_035088.1	46417905	.	A	G	.	.	MAF_INRAE=40.506;MAF_USDA=33.529
NC_035088.1	46417912	.	G	A	.	.	MAF_INRAE=32.5;MAF_USDA=33.333
NC_035088.1	46417970	.	G	A	.	.	MAF_INRAE=33.544;MAF_USDA=14.706
NC_035088.1	46417972	.	T	A	.	.	MAF_INRAE=3.797
NC_035088.1	46417998	.	A	G	.	.	MAF_USDA=6.557
NC_035088.1	46418031	.	C	T	.	.	MAF_USDA=1.765
NC_035088.1	46418034	.	C	T	.	.	MAF_USDA=10.417
NC_035088.1	46418137	.	C	A	.	.	MAF_INRAE=16.667;MAF_USDA=8.333
NC_035088.1	46418233	.	C	T	.	.	MAF_INRAE=50.0;MAF_USDA=34.118
NC_035088.1	46418266	.	G	A	.	.	MAF_USDA=1.667
NC_035088.1	46418267	.	T	A	.	.	MAF_USDA=4.762
NC_035088.1	46418269	.	A	C	.	.	MAF_USDA=4.706
NC_035088.1	46418282	.	G	C	.	.	MAF_INRAE=5.0
NC_035088.1	46418294	.	A	C	.	.	MAF_INRAE=47.5;MAF_USDA=34.118
NC_035088.1	46418316	.	G	A	.	.	MAF_USDA=8.824
NC_035088.1	46418410	.	C	T	.	.	MAF_INRAE=31.667;MAF_USDA=16.667
NC_035088.1	46418416	.	T	A	.	.	MAF_USDA=4.167
NC_035088.1	46418428	.	T	G	.	.	MAF_INRAE=6.667;MAF_USDA=5.0
NC_035088.1	46418462	.	G	T	.	.	MAF_INRAE=32.5;MAF_USDA=16.667
NC_035088.1	46418490	.	G	T	.	.	MAF_INRAE=47.5;MAF_USDA=47.917
NC_035088.1	46418491	.	T	G	.	.	MAF_INRAE=47.5;MAF_USDA=47.917
NC_035088.1	46418494	.	G	A	.	.	MAF_USDA=10.417
NC_035088.1	46418527	.	T	G	.	.	MAF_INRAE=39.241;MAF_USDA=47.917
NC_035088.1	46418535	.	C	T	.	.	MAF_INRAE=39.241;MAF_USDA=36.585
NC_035088.1	46418582	.	C	G	.	.	MAF_USDA=2.083
NC_035088.1	46418618	.	C	T	.	.	MAF_INRAE=4.43
NC_035088.1	46418645	.	T	G	.	.	MAF_USDA=2.083
NC_035088.1	46418717	.	A	G	.	.	MAF_USDA=3.659
NC_035088.1	46418746	.	G	A	.	.	MAF_USDA=3.659
NC_035088.1	46418756	.	G	T	.	.	MAF_USDA=2.586
NC_035088.1	46418767	.	G	C	.	.	MAF_USDA=1.724
NC_035088.1	46418772	.	A	T	.	.	MAF_USDA=2.586
NC_035088.1	46418793	.	C	A	.	.	MAF_INRAE=38.608;MAF_USDA=37.805
NC_035088.1	46418883	.	C	A	.	.	MAF_INRAE=24.051;MAF_USDA=20.833
NC_035088.1	46418927	.	A	T	.	.	MAF_USDA=35.417
NC_035088.1	46418954	.	G	T	.	.	MAF_USDA=2.083
NC_035088.1	46418976	.	T	A	.	.	MAF_INRAE=15.19;MAF_USDA=20.732
NC_035088.1	46419020	.	A	T	.	.	MAF_INRAE=38.608;MAF_USDA=35.976
NC_035088.1	46419035	.	T	C	.	.	MAF_INRAE=38.608;MAF_USDA=35.366
NC_035088.1	46419121	.	T	G	.	.	MAF_INRAE=36.709;MAF_USDA=27.083
NC_035088.1	46419251	.	G	A	.	.	MAF_USDA=2.459
NC_035088.1	46419330	.	C	T	.	.	MAF_USDA=1.765
NC_035088.1	46419368	.	A	G	.	.	MAF_INRAE=2.5;MAF_USDA=1.765
NC_035088.1	46419381	.	G	T	.	.	MAF_USDA=10.0
NC_035088.1	46419408	.	C	T	.	.	MAF_USDA=10.656
NC_035088.1	46419415	.	G	C	.	.	MAF_USDA=11.475
NC_035088.1	46419417	.	C	G	.	.	MAF_USDA=9.836
NC_035088.1	46419462	.	G	C	.	.	MAF_USDA=2.353
NC_035088.1	46419476	.	C	G	.	.	MAF_USDA=8.333
NC_035088.1	46419539	.	A	C	.	.	MAF_INRAE=39.873;MAF_USDA=40.0
NC_035088.1	46419544	.	C	T	.	.	MAF_USDA=1.639
NC_035088.1	46419575	.	C	T	.	.	MAF_USDA=7.377
NC_035088.1	46419626	.	G	A	.	.	MAF_USDA=1.639
NC_035088.1	46419633	.	T	G	.	.	MAF_INRAE=38.608;MAF_USDA=39.412
NC_035088.1	46419656	.	A	T	.	.	MAF_INRAE=16.667;MAF_USDA=6.471
NC_035088.1	46419694	.	T	A	.	.	MAF_USDA=2.459
NC_035088.1	46419710	.	A	C	.	.	MAF_INRAE=37.342;MAF_USDA=16.471
NC_035088.1	46419714	.	C	A	.	.	MAF_INRAE=45.833;MAF_USDA=34.118
NC_035088.1	46419726	.	A	G	.	.	MAF_USDA=3.529
NC_035088.1	46419735	.	G	C	.	.	MAF_INRAE=38.608;MAF_USDA=39.412
NC_035088.1	46419764	.	T	G	.	.	MAF_USDA=1.639
NC_035088.1	46419769	.	A	G	.	.	MAF_INRAE=38.608;MAF_USDA=40.0
NC_035088.1	46419798	.	C	A	.	.	MAF_USDA=16.393
NC_035088.1	46419953	.	T	G	.	.	MAF_INRAE=13.333;MAF_USDA=4.118
NC_035088.1	46420007	.	A	G	.	.	MAF_USDA=6.557
NC_035088.1	46420015	.	G	T	.	.	MAF_USDA=1.765
NC_035088.1	46420022	.	G	A	.	.	MAF_USDA=1.639
NC_035088.1	46420271	.	T	C	.	.	MAF_USDA=12.5
NC_035088.1	46420410	.	T	C	.	.	MAF_INRAE=38.608;MAF_USDA=33.529
NC_035088.1	46420411	.	T	G	.	.	MAF_INRAE=45.833;MAF_USDA=37.647
NC_035088.1	46420834	.	C	T	.	.	MAF_INRAE=16.667;MAF_USDA=8.824
NC_035088.1	46420910	.	C	A	.	.	MAF_INRAE=38.608;MAF_USDA=41.176
NC_035088.1	46420926	.	G	A	.	.	MAF_INRAE=38.608;MAF_USDA=39.583
NC_035088.1	46420935	.	A	G	.	.	MAF_USDA=4.918
NC_035088.1	46420938	.	C	T	.	.	MAF_USDA=4.098
NC_035088.1	46420953	.	A	G	.	.	MAF_INRAE=38.608;MAF_USDA=37.059
NC_035088.1	46421021	.	A	G	.	.	MAF_INRAE=38.608;MAF_USDA=40.0
NC_035088.1	46421071	.	A	C	.	.	MAF_INRAE=10.759;MAF_USDA=15.294
NC_035088.1	46421111	.	G	A	.	.	MAF_USDA=2.459
NC_035088.1	46421136	.	T	A	.	.	MAF_INRAE=10.759;MAF_USDA=4.118
NC_035088.1	46421209	.	T	C	.	.	MAF_INRAE=39.241;MAF_USDA=41.176
NC_035088.1	46421534	.	G	A	.	.	MAF_INRAE=2.5;MAF_USDA=7.059
NC_035088.1	46421608	.	G	A	.	.	MAF_USDA=2.353
NC_035088.1	46421634	.	C	T	.	.	MAF_USDA=5.738
NC_035088.1	46421653	.	G	T	.	.	MAF_INRAE=24.051;MAF_USDA=15.882
NC_035088.1	46421654	.	T	C	.	.	MAF_INRAE=20.0;MAF_USDA=15.294
NC_035088.1	46421697	.	T	G	.	.	MAF_USDA=2.083
NC_035088.1	46421698	.	C	G	.	.	MAF_USDA=2.083
NC_035088.1	46421928	.	G	A	.	.	MAF_INRAE=14.557;MAF_USDA=17.059
NC_035088.1	46422135	.	G	T	.	.	MAF_USDA=1.765
NC_035088.1	46422267	.	A	C	.	.	MAF_INRAE=6.667
NC_035088.1	46422306	.	G	A	.	.	MAF_INRAE=36.709;MAF_USDA=17.647
NC_035088.1	46422571	.	A	T	.	.	MAF_USDA=1.765
NC_035088.1	46422608	.	A	C	.	.	MAF_INRAE=17.5;MAF_USDA=5.882
NC_035088.1	46422625	.	G	A	.	.	MAF_INRAE=15.19;MAF_USDA=18.824
NC_035088.1	46422657	.	T	G	.	.	MAF_USDA=8.235
NC_035088.1	46422767	.	T	C	.	.	MAF_USDA=4.706
NC_035088.1	46422817	.	A	G	.	.	MAF_USDA=10.417
NC_035088.1	46423516	.	A	G	.	.	MAF_INRAE=3.333
NC_035088.1	46424564	.	T	C	.	.	MAF_INRAE=5.0;MAF_USDA=8.333
NC_035088.1	46424634	.	C	T	.	.	MAF_INRAE=39.873;MAF_USDA=32.941
NC_035088.1	46424672	.	G	A	.	.	MAF_INRAE=10.759;MAF_USDA=3.529
NC_035088.1	46424695	.	T	C	.	.	MAF_INRAE=39.241;MAF_USDA=37.059
NC_035088.1	46424806	.	A	G	.	.	MAF_USDA=5.0
NC_035088.1	46424812	.	A	C	.	.	MAF_USDA=10.417
NC_035088.1	46424834	.	G	C	.	.	MAF_USDA=2.459
NC_035088.1	46424856	.	A	G	.	.	MAF_INRAE=37.342;MAF_USDA=15.882
NC_035088.1	46424930	.	G	C	.	.	MAF_INRAE=2.5;MAF_USDA=1.765
NC_035088.1	46424958	.	C	T	.	.	MAF_INRAE=15.789;MAF_USDA=38.095
NC_035088.1	46425016	.	T	C	.	.	MAF_USDA=39.583
NC_035088.1	46425085	.	C	A	.	.	MAF_USDA=39.583
NC_035088.1	46425088	.	C	T	.	.	MAF_USDA=2.174
NC_035088.1	46425112	.	T	A	.	.	MAF_USDA=12.5
NC_035088.1	46425154	.	T	C	.	.	MAF_USDA=2.083
NC_035088.1	46425155	.	G	T	.	.	MAF_USDA=2.083
NC_035088.1	46425166	.	A	T	.	.	MAF_USDA=25.0
NC_035088.1	46425228	.	T	G	.	.	MAF_USDA=10.417
NC_035088.1	46425349	.	G	A	.	.	MAF_USDA=12.5
NC_035088.1	46425488	.	T	C	.	.	MAF_USDA=37.5
NC_035088.1	46425540	.	G	A	.	.	MAF_USDA=37.5
NC_035088.1	46425593	.	G	A	.	.	MAF_USDA=37.5
NC_035088.1	46425718	.	T	G	.	.	MAF_USDA=2.083
NC_035088.1	46425753	.	A	G	.	.	MAF_USDA=37.5
NC_035088.1	46425814	.	A	G	.	.	MAF_USDA=2.083
NC_035088.1	46425880	.	G	T	.	.	MAF_USDA=2.083
NC_035088.1	46426019	.	A	C	.	.	MAF_USDA=37.5
NC_035088.1	46426056	.	C	T	.	.	MAF_USDA=27.083
NC_035088.1	46426263	.	A	T	.	.	MAF_USDA=12.5
NC_035088.1	46426313	.	G	T	.	.	MAF_USDA=12.5
NC_035088.1	46426406	.	A	T	.	.	MAF_USDA=25.0
NC_035088.1	46426483	.	T	C	.	.	MAF_USDA=2.083
NC_035088.1	46426632	.	T	G	.	.	MAF_USDA=10.417
NC_035088.1	46426736	.	G	C	.	.	MAF_INRAE=36.842;MAF_USDA=23.913
NC_035088.1	46427124	.	C	T	.	.	MAF_INRAE=5.263
NC_035088.1	46427202	.	G	A	.	.	MAF_USDA=33.333
NC_035088.1	46427245	.	G	T	.	.	MAF_INRAE=5.263
NC_035088.1	46427385	.	C	A	.	.	MAF_USDA=37.5
NC_035088.1	46427433	.	T	G	.	.	MAF_USDA=12.5
NC_035088.1	46427596	.	G	A	.	.	MAF_INRAE=5.263;MAF_USDA=39.583
NC_035088.1	46427740	.	A	C	.	.	MAF_USDA=2.083
NC_035088.1	46427774	.	A	C	.	.	MAF_USDA=2.083
NC_035088.1	46427898	.	G	A	.	.	MAF_USDA=27.083
NC_035088.1	46428038	.	C	T	.	.	MAF_USDA=39.583
NC_035088.1	46428077	.	C	T	.	.	MAF_USDA=12.5
NC_035088.1	46428133	.	C	T	.	.	MAF_USDA=2.083
NC_035088.1	46428275	.	C	T	.	.	MAF_USDA=12.5
NC_035088.1	46428338	.	G	T	.	.	MAF_USDA=12.5
NC_035088.1	46428668	.	C	T	.	.	MAF_USDA=37.5
NC_035088.1	46428679	.	G	A	.	.	MAF_USDA=16.667
NC_035088.1	46429138	.	A	G	.	.	MAF_USDA=39.583
NC_035088.1	46429399	.	C	A	.	.	MAF_USDA=12.5
NC_035088.1	46429423	.	T	G	.	.	MAF_USDA=2.083
NC_035088.1	46429689	.	C	A	.	.	MAF_USDA=2.083
NC_035088.1	46429759	.	G	T	.	.	MAF_USDA=39.583
NC_035088.1	46429762	.	G	C	.	.	MAF_USDA=12.5
NC_035088.1	46429869	.	C	T	.	.	MAF_INRAE=47.368;MAF_USDA=35.417
NC_035088.1	46430594	.	G	A	.	.	MAF_USDA=35.417
NC_035088.1	46430670	.	C	A	.	.	MAF_USDA=41.667
NC_035088.1	46430859	.	G	A	.	.	MAF_USDA=39.583
NC_035088.1	46430887	.	C	G	.	.	MAF_USDA=29.167
NC_035088.1	46430892	.	A	G	.	.	MAF_USDA=41.667
NC_035088.1	46430980	.	C	T	.	.	MAF_USDA=12.5
NC_035088.1	46431141	.	C	T	.	.	MAF_USDA=2.083
NC_035088.1	46431179	.	A	G	.	.	MAF_USDA=4.167
NC_035088.1	46431195	.	G	C	.	.	MAF_USDA=12.5
NC_035088.1	46431418	.	G	T	.	.	MAF_USDA=12.5
NC_035088.1	46431445	.	G	A	.	.	MAF_USDA=35.417
NC_035088.1	46433479	.	G	A	.	.	MAF_INRAE=3.333
NC_035088.1	46435870	.	C	T	.	.	MAF_USDA=14.583
NC_035088.1	46435911	.	C	A	.	.	MAF_USDA=2.083
NC_035088.1	46435982	.	G	A	.	.	MAF_USDA=2.083
NC_035088.1	46436038	.	G	A	.	.	MAF_USDA=39.583
NC_035088.1	46436071	.	A	C	.	.	MAF_USDA=45.652
NC_035088.1	46436095	.	C	A	.	.	MAF_USDA=25.0
NC_035088.1	46436105	.	G	T	.	.	MAF_USDA=43.75
NC_035088.1	46436514	.	C	T	.	.	MAF_USDA=2.083
NC_035088.1	46436640	.	C	T	.	.	MAF_USDA=35.417
NC_035088.1	46436692	.	C	T	.	.	MAF_USDA=2.174
NC_035088.1	46436728	.	T	C	.	.	MAF_USDA=33.333
NC_035088.1	46436792	.	C	T	.	.	MAF_USDA=25.0
NC_035088.1	46436914	.	C	T	.	.	MAF_USDA=25.0
NC_035088.1	46437151	.	C	T	.	.	MAF_USDA=6.557
NC_035088.1	46437169	.	T	A	.	.	MAF_USDA=2.459
NC_035088.1	46437236	.	A	T	.	.	MAF_USDA=12.5
NC_035088.1	46437284	.	C	T	.	.	MAF_INRAE=6.667
NC_035088.1	46437285	.	G	A	.	.	MAF_USDA=1.639
NC_035088.1	46437299	.	G	A	.	.	MAF_INRAE=6.667
NC_035088.1	46437308	.	C	T	.	.	MAF_INRAE=6.667
NC_035088.1	46437470	.	C	A	.	.	MAF_USDA=41.667
NC_035088.1	46437480	.	A	G	.	.	MAF_USDA=10.417
NC_035088.1	46437644	.	T	C	.	.	MAF_USDA=20.833
NC_035088.1	46437920	.	G	A	.	.	MAF_USDA=14.583
NC_035088.1	46437990	.	T	A	.	.	MAF_USDA=39.583
NC_035088.1	46438301	.	T	A	.	.	MAF_USDA=27.083
NC_035088.1	46438302	.	G	A	.	.	MAF_USDA=25.0
NC_035088.1	46438430	.	C	T	.	.	MAF_USDA=33.333
NC_035088.1	46438565	.	T	G	.	.	MAF_USDA=27.083
NC_035088.1	46438611	.	A	T	.	.	MAF_USDA=25.0
NC_035088.1	46438752	.	T	A	.	.	MAF_USDA=27.083
NC_035088.1	46438957	.	T	G	.	.	MAF_USDA=10.417
NC_035088.1	46439016	.	C	T	.	.	MAF_USDA=20.833
NC_035088.1	46439051	.	G	A	.	.	MAF_INRAE=7.595;MAF_USDA=10.417
NC_035088.1	46439279	.	G	A	.	.	MAF_INRAE=10.526;MAF_USDA=2.459
NC_035088.1	46439297	.	G	C	.	.	MAF_INRAE=39.241;MAF_USDA=38.824
NC_035088.1	46439324	.	G	A	.	.	MAF_INRAE=38.608;MAF_USDA=38.824
NC_035088.1	46439353	.	C	T	.	.	MAF_INRAE=38.608;MAF_USDA=44.118
NC_035088.1	46439363	.	G	C	.	.	MAF_INRAE=38.608;MAF_USDA=42.941
NC_035088.1	46439367	.	A	C	.	.	MAF_INRAE=45.833;MAF_USDA=34.706
NC_035088.1	46439386	.	G	A	.	.	MAF_INRAE=10.526;MAF_USDA=9.836
NC_035088.1	46439426	.	A	T	.	.	MAF_USDA=2.459
NC_035088.1	46439431	.	T	C	.	.	MAF_USDA=3.279
NC_035088.1	46439477	.	C	T	.	.	MAF_INRAE=24.051;MAF_USDA=15.882
NC_035088.1	46439497	.	A	C	.	.	MAF_USDA=4.918
NC_035088.1	46439557	.	C	A	.	.	MAF_USDA=6.557
NC_035088.1	46439577	.	A	T	.	.	MAF_USDA=1.639
NC_035088.1	46439666	.	G	A	.	.	MAF_USDA=3.279
NC_035088.1	46439767	.	T	A	.	.	MAF_INRAE=39.241;MAF_USDA=34.706
NC_035088.1	46439901	.	A	T	.	.	MAF_USDA=3.529
NC_035088.1	46439936	.	G	C	.	.	MAF_USDA=5.294
NC_035088.1	46439959	.	C	A	.	.	MAF_USDA=5.294
NC_035088.1	46439967	.	A	T	.	.	MAF_USDA=5.294
NC_035088.1	46440056	.	C	T	.	.	MAF_INRAE=23.418;MAF_USDA=17.059
NC_035088.1	46440094	.	T	C	.	.	MAF_INRAE=14.557;MAF_USDA=14.583
NC_035088.1	46440112	.	A	C	.	.	MAF_INRAE=27.848;MAF_USDA=39.412
NC_035088.1	46440135	.	G	A	.	.	MAF_USDA=10.417
NC_035088.1	46440241	.	C	G	.	.	MAF_INRAE=38.608;MAF_USDA=34.118
NC_035088.1	46440271	.	C	A	.	.	MAF_USDA=5.294
NC_035088.1	46440298	.	G	T	.	.	MAF_USDA=1.639
NC_035088.1	46440363	.	C	T	.	.	MAF_INRAE=39.241;MAF_USDA=34.706
NC_035088.1	46440444	.	C	T	.	.	MAF_INRAE=38.608;MAF_USDA=42.941
NC_035088.1	46440647	.	G	A	.	.	MAF_INRAE=38.608;MAF_USDA=34.706
NC_035088.1	46440672	.	G	A	.	.	MAF_USDA=1.639
NC_035088.1	46440901	.	G	T	.	.	MAF_USDA=5.0
NC_035088.1	46440938	.	G	A	.	.	MAF_INRAE=25.949;MAF_USDA=19.412
NC_035088.1	46440945	.	C	A	.	.	MAF_USDA=3.529
NC_035088.1	46440956	.	C	A	.	.	MAF_INRAE=37.342;MAF_USDA=19.048
NC_035088.1	46440968	.	T	C	.	.	MAF_USDA=2.083
NC_035088.1	46441019	.	C	T	.	.	MAF_INRAE=15.19;MAF_USDA=19.412
NC_035088.1	46441082	.	C	T	.	.	MAF_USDA=1.639
NC_035088.1	46441083	.	T	G	.	.	MAF_USDA=1.639
NC_035088.1	46441085	.	A	G	.	.	MAF_USDA=1.639
NC_035088.1	46441109	.	G	A	.	.	MAF_USDA=1.639
NC_035088.1	46441156	.	G	T	.	.	MAF_INRAE=37.975;MAF_USDA=18.824
NC_035088.1	46441191	.	A	T	.	.	MAF_INRAE=21.519;MAF_USDA=7.647
NC_035088.1	46441218	.	G	A	.	.	MAF_INRAE=17.089;MAF_USDA=41.765
NC_035088.1	46441231	.	G	T	.	.	MAF_USDA=6.557
NC_035088.1	46441262	.	G	A	.	.	MAF_USDA=4.167
NC_035088.1	46441343	.	G	A	.	.	MAF_USDA=1.639
NC_035088.1	46441462	.	T	A	.	.	MAF_USDA=37.5
NC_035088.1	46441470	.	T	G	.	.	MAF_USDA=31.25
NC_035088.1	46441519	.	A	T	.	.	MAF_USDA=26.506
NC_035088.1	46441523	.	CTTTTTTA	CTTTTTTT	.	.	MAF_USDA=22.917
NC_035088.1	46441530	.	A	T	.	.	MAF_USDA=35.593
NC_035088.1	46441676	.	C	A	.	.	MAF_USDA=3.279
NC_035088.1	46441716	.	T	G	.	.	MAF_INRAE=19.62;MAF_USDA=8.824
NC_035088.1	46441724	.	C	A	.	.	MAF_USDA=1.639
NC_035088.1	46441730	.	A	T	.	.	MAF_INRAE=20.886;MAF_USDA=8.824
NC_035088.1	46441836	.	T	C	.	.	MAF_USDA=1.639
NC_035088.1	46441845	.	T	G	.	.	MAF_INRAE=42.405;MAF_USDA=31.765
NC_035088.1	46441906	.	A	C	.	.	MAF_INRAE=21.519;MAF_USDA=9.412
NC_035088.1	46441916	.	C	T	.	.	MAF_USDA=1.639
NC_035088.1	46441920	.	A	C	.	.	MAF_USDA=1.639
NC_035088.1	46441978	.	C	A	.	.	MAF_INRAE=24.051;MAF_USDA=23.529
NC_035088.1	46442072	.	C	T	.	.	MAF_USDA=7.647
NC_035088.1	46442109	.	C	A	.	.	MAF_INRAE=10.526;MAF_USDA=4.098
NC_035088.1	46442132	.	C	G	.	.	MAF_USDA=1.639
NC_035088.1	46442136	.	T	A	.	.	MAF_INRAE=16.667;MAF_USDA=7.647
NC_035088.1	46442146	.	C	T	.	.	MAF_INRAE=2.5
NC_035088.1	46442183	.	C	A	.	.	MAF_INRAE=2.5
NC_035088.1	46442190	.	T	C	.	.	MAF_USDA=6.557
NC_035088.1	46442203	.	G	T	.	.	MAF_INRAE=37.975;MAF_USDA=15.882
NC_035088.1	46442238	.	T	C	.	.	MAF_INRAE=41.772;MAF_USDA=31.176
NC_035088.1	46442301	.	G	T	.	.	MAF_USDA=1.639
NC_035088.1	46442309	.	A	C	.	.	MAF_INRAE=37.342;MAF_USDA=22.941
NC_035088.1	46442316	.	G	A	.	.	MAF_USDA=5.294
NC_035088.1	46442401	.	G	A	.	.	MAF_INRAE=16.667;MAF_USDA=7.647
NC_035088.1	46442462	.	G	A	.	.	MAF_INRAE=2.5;MAF_USDA=1.765
NC_035088.1	46442528	.	T	G	.	.	MAF_USDA=1.639
NC_035088.1	46442550	.	G	A	.	.	MAF_USDA=2.459
NC_035088.1	46442552	.	G	A	.	.	MAF_INRAE=22.152;MAF_USDA=12.353
NC_035088.1	46442561	.	A	G	.	.	MAF_USDA=4.118
NC_035088.1	46442577	.	C	T	.	.	MAF_INRAE=20.886;MAF_USDA=8.824
NC_035088.1	46442616	.	T	C	.	.	MAF_INRAE=40.506;MAF_USDA=32.353
NC_035088.1	46442629	.	A	G	.	.	MAF_INRAE=17.089;MAF_USDA=37.647
NC_035088.1	46442676	.	C	A	.	.	MAF_INRAE=2.5
NC_035088.1	46442727	.	T	G	.	.	MAF_USDA=2.459
NC_035088.1	46442797	.	T	C	.	.	MAF_INRAE=2.5;MAF_USDA=1.765
NC_035088.1	46442798	.	T	C	.	.	MAF_USDA=1.639
NC_035088.1	46442804	.	A	G	.	.	MAF_INRAE=36.709;MAF_USDA=16.471
NC_035088.1	46442843	.	A	G	.	.	MAF_INRAE=23.418;MAF_USDA=7.647
NC_035088.1	46442853	.	A	T	.	.	MAF_USDA=4.706
NC_035088.1	46442860	.	T	C	.	.	MAF_INRAE=23.418;MAF_USDA=7.647
NC_035088.1	46442865	.	T	A	.	.	MAF_USDA=1.639
NC_035088.1	46442879	.	A	G	.	.	MAF_INRAE=24.051;MAF_USDA=14.118
NC_035088.1	46442906	.	A	T	.	.	MAF_INRAE=23.418;MAF_USDA=7.647
NC_035088.1	46443072	.	T	C	.	.	MAF_INRAE=24.684;MAF_USDA=12.941
NC_035088.1	46443073	.	G	A	.	.	MAF_INRAE=29.167;MAF_USDA=14.706
NC_035088.1	46443151	.	A	G	.	.	MAF_INRAE=12.658;MAF_USDA=3.529
NC_035088.1	46443156	.	C	T	.	.	MAF_USDA=5.738
NC_035088.1	46443168	.	A	C	.	.	MAF_USDA=1.639
NC_035088.1	46443169	.	C	A	.	.	MAF_INRAE=23.418;MAF_USDA=8.824
NC_035088.1	46443197	.	G	C	.	.	MAF_USDA=9.016
NC_035088.1	46443233	.	T	A	.	.	MAF_INRAE=10.526;MAF_USDA=5.882
NC_035088.1	46443236	.	G	A	.	.	MAF_USDA=1.639
NC_035088.1	46443301	.	A	G	.	.	MAF_USDA=1.639
NC_035088.1	46443338	.	C	T	.	.	MAF_USDA=4.918
NC_035088.1	46443350	.	T	G	.	.	MAF_USDA=4.918
NC_035088.1	46443404	.	C	T	.	.	MAF_INRAE=21.519;MAF_USDA=12.353
NC_035088.1	46443422	.	C	T	.	.	MAF_USDA=2.459
NC_035088.1	46443434	.	C	T	.	.	MAF_USDA=2.083
NC_035088.1	46443440	.	A	T	.	.	MAF_INRAE=47.368;MAF_USDA=31.176
NC_035088.1	46444244	.	A	T	.	.	MAF_USDA=20.833
NC_035088.1	46444245	.	T	C	.	.	MAF_USDA=20.833
NC_035088.1	46444280	.	C	A	.	.	MAF_USDA=34.118
NC_035088.1	46444340	.	C	A	.	.	MAF_INRAE=39.241;MAF_USDA=28.824
NC_035088.1	46444341	.	A	C	.	.	MAF_INRAE=2.5;MAF_USDA=1.765
NC_035088.1	46444375	.	C	T	.	.	MAF_USDA=6.557
NC_035088.1	46444384	.	C	T	.	.	MAF_INRAE=10.526;MAF_USDA=3.279
NC_035088.1	46444396	.	T	C	.	.	MAF_USDA=7.377
NC_035088.1	46444414	.	C	T	.	.	MAF_INRAE=24.051;MAF_USDA=13.529
NC_035088.1	46444417	.	T	A	.	.	MAF_INRAE=37.342;MAF_USDA=22.941
NC_035088.1	46444466	.	A	G	.	.	MAF_INRAE=39.873;MAF_USDA=31.765
NC_035088.1	46444476	.	T	C	.	.	MAF_INRAE=36.709;MAF_USDA=18.824
NC_035088.1	46444492	.	T	C	.	.	MAF_INRAE=23.418;MAF_USDA=7.059
NC_035088.1	46444555	.	G	A	.	.	MAF_USDA=3.529
NC_035088.1	46444592	.	C	T	.	.	MAF_INRAE=25.949;MAF_USDA=17.059
NC_035088.1	46444644	.	G	A	.	.	MAF_USDA=5.738
NC_035088.1	46444665	.	T	C	.	.	MAF_INRAE=39.167;MAF_USDA=27.381
NC_035088.1	46444673	.	G	T	.	.	MAF_INRAE=30.833
NC_035088.1	46444684	.	G	A	.	.	MAF_USDA=5.0
NC_035088.1	46444694	.	C	T	.	.	MAF_USDA=5.0
NC_035088.1	46444708	.	C	G	.	.	MAF_INRAE=35.443;MAF_USDA=18.452
NC_035088.1	46444817	.	A	G	.	.	MAF_USDA=1.667
NC_035088.1	46444839	.	C	T	.	.	MAF_INRAE=27.215;MAF_USDA=41.176
NC_035088.1	46444863	.	C	A	.	.	MAF_INRAE=37.342;MAF_USDA=23.529
NC_035088.1	46444898	.	G	T	.	.	MAF_INRAE=39.241;MAF_USDA=32.353
NC_035088.1	46444949	.	A	T	.	.	MAF_USDA=10.417
NC_035088.1	46444955	.	A	C	.	.	MAF_INRAE=22.785;MAF_USDA=3.529
NC_035088.1	46445061	.	C	T	.	.	MAF_USDA=5.882
NC_035088.1	46445062	.	A	G	.	.	MAF_INRAE=23.418;MAF_USDA=7.059
NC_035088.1	46445066	.	C	T	.	.	MAF_INRAE=36.667;MAF_USDA=32.353
NC_035088.1	46445082	.	G	A	.	.	MAF_INRAE=37.342;MAF_USDA=22.353
NC_035088.1	46445096	.	G	A	.	.	MAF_INRAE=37.342;MAF_USDA=18.235
NC_035088.1	46445102	.	G	C	.	.	MAF_INRAE=23.418;MAF_USDA=7.647
NC_035088.1	46445152	.	G	T	.	.	MAF_USDA=6.557
NC_035088.1	46445157	.	C	T	.	.	MAF_INRAE=36.076;MAF_USDA=48.824
NC_035088.1	46445165	.	T	A	.	.	MAF_INRAE=15.833;MAF_USDA=40.0
NC_035088.1	46445198	.	C	T	.	.	MAF_INRAE=16.667;MAF_USDA=44.706
NC_035088.1	46445219	.	T	A	.	.	MAF_INRAE=16.667;MAF_USDA=40.588
NC_035088.1	46445234	.	A	T	.	.	MAF_USDA=1.639
NC_035088.1	46445257	.	G	A	.	.	MAF_INRAE=23.418;MAF_USDA=7.647
NC_035088.1	46445282	.	A	T	.	.	MAF_USDA=3.529
NC_035088.1	46445288	.	A	C	.	.	MAF_USDA=9.016
NC_035088.1	46445300	.	G	C	.	.	MAF_USDA=1.639
NC_035088.1	46445309	.	C	A	.	.	MAF_INRAE=37.342;MAF_USDA=18.235
NC_035088.1	46445392	.	T	C	.	.	MAF_USDA=5.932
NC_035088.1	46445424	.	G	A	.	.	MAF_USDA=15.217
NC_035088.1	46445459	.	G	A	.	.	MAF_USDA=17.391
NC_035088.1	46445542	.	G	T	.	.	MAF_USDA=15.217
NC_035088.1	46445591	.	C	G	.	.	MAF_USDA=47.826
NC_035088.1	46445657	.	A	C	.	.	MAF_USDA=17.391
NC_035088.1	46445764	.	T	A	.	.	MAF_USDA=12.5
NC_035088.1	46445765	.	T	A	.	.	MAF_USDA=12.5
NC_035088.1	46445772	.	T	A	.	.	MAF_USDA=29.167
NC_035088.1	46445799	.	T	C	.	.	MAF_INRAE=47.368;MAF_USDA=31.325
NC_035088.1	46445872	.	C	A	.	.	MAF_INRAE=12.658;MAF_USDA=3.614
NC_035088.1	46445873	.	G	A	.	.	MAF_USDA=3.39
NC_035088.1	46445883	.	C	T	.	.	MAF_INRAE=25.949;MAF_USDA=28.916
NC_035088.1	46445974	.	T	A	.	.	MAF_USDA=2.083
NC_035088.1	46445975	.	A	T	.	.	MAF_USDA=12.5
NC_035088.1	46445983	.	A	C	.	.	MAF_INRAE=36.709;MAF_USDA=49.412
NC_035088.1	46446049	.	A	T	.	.	MAF_INRAE=10.526;MAF_USDA=3.279
NC_035088.1	46446135	.	T	A	.	.	MAF_INRAE=16.667;MAF_USDA=41.176
NC_035088.1	46446193	.	C	T	.	.	MAF_INRAE=36.076;MAF_USDA=50.0
NC_035088.1	46446196	.	C	T	.	.	MAF_INRAE=16.667;MAF_USDA=41.176
NC_035088.1	46446206	.	C	T	.	.	MAF_INRAE=26.582;MAF_USDA=27.059
NC_035088.1	46446231	.	T	G	.	.	MAF_INRAE=26.582;MAF_USDA=27.059
NC_035088.1	46446279	.	C	T	.	.	MAF_INRAE=16.667;MAF_USDA=41.176
NC_035088.1	46446289	.	C	T	.	.	MAF_INRAE=26.582;MAF_USDA=27.059
NC_035088.1	46446350	.	A	G	.	.	MAF_USDA=9.016
NC_035088.1	46446381	.	G	A	.	.	MAF_USDA=2.459
NC_035088.1	46446414	.	C	T	.	.	MAF_INRAE=16.667;MAF_USDA=40.588
NC_035088.1	46446532	.	T	A	.	.	MAF_INRAE=26.582;MAF_USDA=27.647
NC_035088.1	46446650	.	C	T	.	.	MAF_INRAE=16.667;MAF_USDA=8.824
NC_035088.1	46446741	.	A	T	.	.	MAF_USDA=5.738
NC_035088.1	46446745	.	T	A	.	.	MAF_USDA=4.918
NC_035088.1	46446771	.	G	T	.	.	MAF_USDA=1.639
NC_035088.1	46446792	.	A	G	.	.	MAF_USDA=3.279
NC_035088.1	46446822	.	C	T	.	.	MAF_INRAE=37.342;MAF_USDA=21.765
NC_035088.1	46446869	.	C	G	.	.	MAF_USDA=1.639
NC_035088.1	46446883	.	T	A	.	.	MAF_USDA=2.459
NC_035088.1	46446904	.	C	T	.	.	MAF_USDA=5.294
NC_035088.1	46446928	.	C	T	.	.	MAF_INRAE=36.842;MAF_USDA=14.706
NC_035088.1	46446973	.	C	T	.	.	MAF_INRAE=47.368
NC_035088.1	46447011	.	G	A	.	.	MAF_INRAE=37.342;MAF_USDA=17.647
NC_035088.1	46447070	.	G	A	.	.	MAF_INRAE=37.342;MAF_USDA=17.059
NC_035088.1	46447071	.	A	G	.	.	MAF_INRAE=23.418;MAF_USDA=8.235
NC_035088.1	46447136	.	C	T	.	.	MAF_INRAE=22.5;MAF_USDA=10.0
NC_035088.1	46447222	.	C	A	.	.	MAF_INRAE=23.418;MAF_USDA=8.235
NC_035088.1	46447264	.	C	T	.	.	MAF_INRAE=16.667;MAF_USDA=41.176
NC_035088.1	46447294	.	G	C	.	.	MAF_USDA=1.639
NC_035088.1	46447367	.	A	T	.	.	MAF_INRAE=22.785;MAF_USDA=7.647
NC_035088.1	46447417	.	C	T	.	.	MAF_USDA=1.639
NC_035088.1	46447424	.	G	A	.	.	MAF_INRAE=15.833;MAF_USDA=41.765
NC_035088.1	46447457	.	T	C	.	.	MAF_INRAE=5.263
NC_035088.1	46447512	.	A	T	.	.	MAF_INRAE=47.368
NC_035088.1	46447552	.	C	G	.	.	MAF_INRAE=16.667;MAF_USDA=40.588
NC_035088.1	46447556	.	C	T	.	.	MAF_INRAE=23.418;MAF_USDA=7.647
NC_035088.1	46447625	.	G	A	.	.	MAF_USDA=2.083
NC_035088.1	46447635	.	C	T	.	.	MAF_USDA=1.639
NC_035088.1	46447675	.	C	A	.	.	MAF_INRAE=34.81;MAF_USDA=49.412
NC_035088.1	46447754	.	C	A	.	.	MAF_USDA=2.083
NC_035088.1	46447778	.	C	G	.	.	MAF_INRAE=45.833
NC_035088.1	46447831	.	G	A	.	.	MAF_USDA=2.459
NC_035088.1	46447950	.	G	T	.	.	MAF_USDA=1.639
NC_035088.1	46447960	.	G	A	.	.	MAF_INRAE=26.582;MAF_USDA=32.941
NC_035088.1	46448014	.	A	C	.	.	MAF_INRAE=16.667;MAF_USDA=7.059
NC_035088.1	46448022	.	T	C	.	.	MAF_INRAE=23.418;MAF_USDA=7.647
NC_035088.1	46448027	.	T	C	.	.	MAF_INRAE=36.076;MAF_USDA=48.235
NC_035088.1	46448052	.	T	C	.	.	MAF_INRAE=26.582;MAF_USDA=33.529
NC_035088.1	46448093	.	A	G	.	.	MAF_INRAE=26.582;MAF_USDA=33.529
NC_035088.1	46448177	.	T	G	.	.	MAF_INRAE=23.418;MAF_USDA=7.647
NC_035088.1	46448238	.	A	T	.	.	MAF_INRAE=37.342;MAF_USDA=17.059
NC_035088.1	46448260	.	A	T	.	.	MAF_USDA=1.765
NC_035088.1	46448280	.	C	T	.	.	MAF_USDA=1.639
NC_035088.1	46448294	.	T	A	.	.	MAF_INRAE=16.667;MAF_USDA=42.353
NC_035088.1	46448309	.	A	C	.	.	MAF_INRAE=26.582;MAF_USDA=34.118
NC_035088.1	46448328	.	G	A	.	.	MAF_INRAE=37.975;MAF_USDA=17.647
NC_035088.1	46448329	.	C	T	.	.	MAF_INRAE=20.0;MAF_USDA=34.118
NC_035088.1	46448334	.	C	T	.	.	MAF_USDA=1.639
NC_035088.1	46448430	.	A	G	.	.	MAF_INRAE=23.418;MAF_USDA=7.647
NC_035088.1	46448432	.	C	T	.	.	MAF_USDA=2.459
NC_035088.1	46448707	.	G	T	.	.	MAF_INRAE=37.342;MAF_USDA=17.647
NC_035088.1	46448714	.	G	C	.	.	MAF_INRAE=35.443;MAF_USDA=49.412
NC_035088.1	46448812	.	C	T	.	.	MAF_USDA=9.016
NC_035088.1	46448813	.	G	A	.	.	MAF_INRAE=14.167;MAF_USDA=4.706
NC_035088.1	46448822	.	C	T	.	.	MAF_INRAE=12.658;MAF_USDA=36.471
NC_035088.1	46448867	.	A	G	.	.	MAF_INRAE=36.709;MAF_USDA=21.765
NC_035088.1	46448874	.	A	C	.	.	MAF_INRAE=23.418;MAF_USDA=41.176
NC_035088.1	46448879	.	C	T	.	.	MAF_INRAE=25.949;MAF_USDA=40.0
NC_035088.1	46448892	.	G	A	.	.	MAF_INRAE=12.658;MAF_USDA=5.882
NC_035088.1	46448899	.	A	C	.	.	MAF_USDA=11.176
NC_035088.1	46448908	.	C	T	.	.	MAF_USDA=4.918
NC_035088.1	46448951	.	C	T	.	.	MAF_INRAE=14.167;MAF_USDA=44.118
NC_035088.1	46449152	.	C	T	.	.	MAF_INRAE=22.152;MAF_USDA=12.353
NC_035088.1	46449232	.	C	T	.	.	MAF_INRAE=2.5;MAF_USDA=8.824
NC_035088.1	46449243	.	C	A	.	.	MAF_USDA=1.639
NC_035088.1	46449247	.	T	C	.	.	MAF_USDA=32.353
NC_035088.1	46449283	.	C	A	.	.	MAF_USDA=2.083
NC_035088.1	46449319	.	G	T	.	.	MAF_INRAE=2.5;MAF_USDA=29.412
NC_035088.1	46449428	.	C	G	.	.	MAF_USDA=22.917
NC_035088.1	46449459	.	C	T	.	.	MAF_INRAE=36.709;MAF_USDA=17.059
NC_035088.1	46449494	.	C	A	.	.	MAF_USDA=1.639
NC_035088.1	46449534	.	T	C	.	.	MAF_USDA=1.639
NC_035088.1	46449611	.	A	T	.	.	MAF_USDA=2.083
NC_035088.1	46449732	.	A	C	.	.	MAF_INRAE=23.418;MAF_USDA=14.706
NC_035088.1	46449829	.	A	T	.	.	MAF_INRAE=16.667;MAF_USDA=5.294
NC_035088.1	46449837	.	G	A	.	.	MAF_INRAE=15.823;MAF_USDA=5.738
NC_035088.1	46449872	.	G	A	.	.	MAF_INRAE=16.667;MAF_USDA=34.118
NC_035088.1	46450011	.	T	A	.	.	MAF_USDA=12.5
NC_035088.1	46450022	.	C	A	.	.	MAF_USDA=2.459
NC_035088.1	46450048	.	A	G	.	.	MAF_INRAE=22.152;MAF_USDA=12.353
NC_035088.1	46450050	.	A	G	.	.	MAF_USDA=9.836
NC_035088.1	46450056	.	T	C	.	.	MAF_USDA=4.918
NC_035088.1	46450057	.	T	A	.	.	MAF_INRAE=15.823;MAF_USDA=4.918
NC_035088.1	46450070	.	G	A	.	.	MAF_USDA=7.377
NC_035088.1	46450170	.	C	T	.	.	MAF_USDA=3.279
NC_035088.1	46450189	.	C	T	.	.	MAF_USDA=9.836
NC_035088.1	46450214	.	G	C	.	.	MAF_INRAE=15.823;MAF_USDA=19.412
NC_035088.1	46450270	.	G	A	.	.	MAF_USDA=3.279
NC_035088.1	46450283	.	A	G	.	.	MAF_USDA=2.459
NC_035088.1	46450318	.	T	C	.	.	MAF_INRAE=2.5;MAF_USDA=11.176
NC_035088.1	46450332	.	A	T	.	.	MAF_USDA=3.279
NC_035088.1	46450399	.	C	T	.	.	MAF_INRAE=6.667;MAF_USDA=2.353
NC_035088.1	46450417	.	T	G	.	.	MAF_INRAE=5.0;MAF_USDA=33.529
NC_035088.1	46450421	.	A	C	.	.	MAF_USDA=1.639
NC_035088.1	46450436	.	T	C	.	.	MAF_INRAE=38.333;MAF_USDA=17.059
NC_035088.1	46450443	.	A	C	.	.	MAF_INRAE=48.333;MAF_USDA=27.083
NC_035088.1	46450454	.	C	T	.	.	MAF_USDA=2.459
NC_035088.1	46450455	.	G	A	.	.	MAF_INRAE=8.333;MAF_USDA=1.639
NC_035088.1	46450468	.	C	T	.	.	MAF_USDA=6.471
NC_035088.1	46450477	.	A	C	.	.	MAF_INRAE=41.667;MAF_USDA=49.412
NC_035088.1	46450480	.	A	T	.	.	MAF_INRAE=41.667;MAF_USDA=49.412
NC_035088.1	46450489	.	A	C	.	.	MAF_INRAE=9.167;MAF_USDA=10.588
NC_035088.1	46450490	.	G	A	.	.	MAF_USDA=7.377
NC_035088.1	46450501	.	C	T	.	.	MAF_USDA=22.941
NC_035088.1	46450516	.	G	T	.	.	MAF_INRAE=2.5
NC_035088.1	46450617	.	C	G	.	.	MAF_INRAE=2.5;MAF_USDA=2.083
NC_035088.1	46450678	.	C	A	.	.	MAF_INRAE=2.5;MAF_USDA=24.118
NC_035088.1	46450775	.	T	G	.	.	MAF_INRAE=15.823;MAF_USDA=4.098
NC_035088.1	46450848	.	A	T	.	.	MAF_INRAE=2.5;MAF_USDA=2.083
NC_035088.1	46450888	.	G	C	.	.	MAF_INRAE=2.5;MAF_USDA=22.941
NC_035088.1	46450937	.	C	T	.	.	MAF_INRAE=41.667;MAF_USDA=49.412
NC_035088.1	46450943	.	G	A	.	.	MAF_USDA=3.279
NC_035088.1	46450954	.	G	T	.	.	MAF_INRAE=21.519;MAF_USDA=11.176
NC_035088.1	46450987	.	A	C	.	.	MAF_USDA=10.417
NC_035088.1	46451052	.	A	C	.	.	MAF_USDA=10.417
NC_035088.1	46451053	.	A	T	.	.	MAF_USDA=10.417
NC_035088.1	46451054	.	T	G	.	.	MAF_INRAE=2.5;MAF_USDA=27.976
NC_035088.1	46451055	.	C	G	.	.	MAF_USDA=10.417
NC_035088.1	46451058	.	G	T	.	.	MAF_USDA=10.417
NC_035088.1	46451090	.	T	A	.	.	MAF_INRAE=2.5
NC_035088.1	46451096	.	T	G	.	.	MAF_USDA=10.656
NC_035088.1	46451118	.	A	G	.	.	MAF_INRAE=45.57;MAF_USDA=34.706
NC_035088.1	46451128	.	G	T	.	.	MAF_INRAE=5.263;MAF_USDA=18.75
NC_035088.1	46451155	.	T	A	.	.	MAF_INRAE=41.667;MAF_USDA=49.412
NC_035088.1	46451169	.	T	G	.	.	MAF_INRAE=21.519;MAF_USDA=11.765
NC_035088.1	46451178	.	A	G	.	.	MAF_INRAE=2.5;MAF_USDA=30.588
NC_035088.1	46451231	.	T	A	.	.	MAF_INRAE=2.5;MAF_USDA=30.588
NC_035088.1	46451247	.	G	T	.	.	MAF_INRAE=2.5;MAF_USDA=22.353
NC_035088.1	46451262	.	T	A	.	.	MAF_INRAE=2.5;MAF_USDA=24.118
NC_035088.1	46451271	.	A	G	.	.	MAF_USDA=9.016
NC_035088.1	46451293	.	G	T	.	.	MAF_USDA=1.639
NC_035088.1	46451434	.	T	A	.	.	MAF_INRAE=42.5;MAF_USDA=49.412
NC_035088.1	46451497	.	T	G	.	.	MAF_USDA=5.882
NC_035088.1	46451604	.	C	T	.	.	MAF_USDA=10.417
NC_035088.1	46451655	.	A	G	.	.	MAF_INRAE=39.873;MAF_USDA=25.294
NC_035088.1	46451695	.	T	C	.	.	MAF_INRAE=23.418;MAF_USDA=1.639
NC_035088.1	46451696	.	G	A	.	.	MAF_USDA=7.059
NC_035088.1	46451701	.	G	T	.	.	MAF_USDA=2.083
NC_035088.1	46451724	.	G	T	.	.	MAF_USDA=10.417
NC_035088.1	46451746	.	C	T	.	.	MAF_USDA=7.059
NC_035088.1	46451760	.	A	G	.	.	MAF_INRAE=2.5;MAF_USDA=31.176
NC_035088.1	46451812	.	A	T	.	.	MAF_USDA=18.824
NC_035088.1	46451836	.	A	G	.	.	MAF_INRAE=44.937;MAF_USDA=25.882
NC_035088.1	46451882	.	G	A	.	.	MAF_INRAE=39.873;MAF_USDA=20.588
NC_035088.1	46451914	.	T	G	.	.	MAF_INRAE=36.842
NC_035088.1	46451967	.	G	A	.	.	MAF_INRAE=9.167;MAF_USDA=4.118
NC_035088.1	46451996	.	T	A	.	.	MAF_INRAE=39.167;MAF_USDA=18.824
NC_035088.1	46452017	.	A	G	.	.	MAF_INRAE=2.5;MAF_USDA=31.765
NC_035088.1	46452036	.	A	C	.	.	MAF_INRAE=2.5;MAF_USDA=31.176
NC_035088.1	46452140	.	G	T	.	.	MAF_INRAE=2.5;MAF_USDA=4.167
NC_035088.1	46452169	.	T	A	.	.	MAF_USDA=1.639
NC_035088.1	46452176	.	A	T	.	.	MAF_USDA=6.471
NC_035088.1	46452196	.	T	C	.	.	MAF_INRAE=2.5;MAF_USDA=37.059
NC_035088.1	46452209	.	A	G	.	.	MAF_INRAE=2.5;MAF_USDA=30.0
NC_035088.1	46452216	.	T	G	.	.	MAF_INRAE=17.089;MAF_USDA=10.588
NC_035088.1	46452218	.	A	C	.	.	MAF_USDA=3.529
NC_035088.1	46452222	.	C	T	.	.	MAF_USDA=3.279
NC_035088.1	46452227	.	C	A	.	.	MAF_INRAE=41.667;MAF_USDA=43.529
NC_035088.1	46452235	.	T	A	.	.	MAF_INRAE=41.667;MAF_USDA=42.941
NC_035088.1	46452257	.	A	C	.	.	MAF_INRAE=39.167;MAF_USDA=18.235
NC_035088.1	46452278	.	C	A	.	.	MAF_INRAE=39.167;MAF_USDA=18.452
NC_035088.1	46452298	.	C	A	.	.	MAF_INRAE=15.823;MAF_USDA=5.0
NC_035088.1	46452373	.	C	T	.	.	MAF_USDA=10.417
NC_035088.1	46452411	.	C	T	.	.	MAF_INRAE=9.167;MAF_USDA=4.118
NC_035088.1	46452422	.	C	T	.	.	MAF_INRAE=9.167;MAF_USDA=4.706
NC_035088.1	46452427	.	T	C	.	.	MAF_USDA=4.098
NC_035088.1	46452650	.	G	A	.	.	MAF_INRAE=17.089;MAF_USDA=10.588
NC_035088.1	46452692	.	C	A	.	.	MAF_USDA=2.459
NC_035088.1	46452708	.	C	T	.	.	MAF_INRAE=23.418;MAF_USDA=1.639
NC_035088.1	46452721	.	G	A	.	.	MAF_INRAE=39.167;MAF_USDA=19.412
NC_035088.1	46452760	.	G	T	.	.	MAF_USDA=4.118
NC_035088.1	46452811	.	C	A	.	.	MAF_INRAE=36.709;MAF_USDA=42.941
NC_035088.1	46452882	.	G	A	.	.	MAF_INRAE=19.62;MAF_USDA=41.765
NC_035088.1	46452897	.	C	T	.	.	MAF_USDA=10.656
NC_035088.1	46452911	.	A	T	.	.	MAF_INRAE=25.949;MAF_USDA=42.941
NC_035088.1	46452932	.	T	G	.	.	MAF_USDA=9.016
NC_035088.1	46452983	.	C	A	.	.	MAF_INRAE=14.167;MAF_USDA=4.118
NC_035088.1	46453163	.	A	T	.	.	MAF_USDA=19.412
NC_035088.1	46453173	.	C	T	.	.	MAF_INRAE=15.19;MAF_USDA=16.667
NC_035088.1	46453188	.	C	T	.	.	MAF_INRAE=37.975;MAF_USDA=17.059
NC_035088.1	46453207	.	G	A	.	.	MAF_INRAE=5.263;MAF_USDA=18.75
NC_035088.1	46453241	.	C	T	.	.	MAF_INRAE=10.526;MAF_USDA=4.098
NC_035088.1	46453258	.	A	T	.	.	MAF_INRAE=8.861;MAF_USDA=41.176
NC_035088.1	46453357	.	A	C	.	.	MAF_INRAE=12.658;MAF_USDA=42.941
NC_035088.1	46453375	.	C	T	.	.	MAF_USDA=5.738
NC_035088.1	46453387	.	A	T	.	.	MAF_USDA=16.667
NC_035088.1	46453403	.	C	T	.	.	MAF_INRAE=42.105;MAF_USDA=10.0
NC_035088.1	46453450	.	G	T	.	.	MAF_INRAE=13.291;MAF_USDA=14.583
NC_035088.1	46453480	.	G	A	.	.	MAF_INRAE=17.722;MAF_USDA=7.647
NC_035088.1	46453487	.	A	G	.	.	MAF_INRAE=22.785;MAF_USDA=35.882
NC_035088.1	46453508	.	G	A	.	.	MAF_USDA=3.529
NC_035088.1	46453550	.	A	T	.	.	MAF_USDA=4.918
NC_035088.1	46453552	.	C	T	.	.	MAF_INRAE=40.833;MAF_USDA=29.412
NC_035088.1	46453576	.	T	G	.	.	MAF_INRAE=10.526;MAF_USDA=13.934
NC_035088.1	46453702	.	C	T	.	.	MAF_USDA=5.294
NC_035088.1	46453750	.	C	T	.	.	MAF_INRAE=14.167;MAF_USDA=23.529
NC_035088.1	46453892	.	T	C	.	.	MAF_USDA=20.0
NC_035088.1	46453896	.	G	A	.	.	MAF_USDA=6.557
NC_035088.1	46453915	.	C	G	.	.	MAF_USDA=4.918
NC_035088.1	46453934	.	T	C	.	.	MAF_INRAE=23.418;MAF_USDA=42.941
NC_035088.1	46453996	.	T	A	.	.	MAF_INRAE=23.418;MAF_USDA=20.833
NC_035088.1	46454071	.	G	T	.	.	MAF_INRAE=21.519;MAF_USDA=18.235
NC_035088.1	46454139	.	T	C	.	.	MAF_INRAE=38.608;MAF_USDA=30.0
NC_035088.1	46454166	.	C	T	.	.	MAF_USDA=4.098
NC_035088.1	46454317	.	A	G	.	.	MAF_INRAE=35.0;MAF_USDA=21.765
NC_035088.1	46454484	.	T	A	.	.	MAF_USDA=2.353
NC_035088.1	46454492	.	G	C	.	.	MAF_USDA=4.098
NC_035088.1	46454520	.	A	T	.	.	MAF_USDA=2.459
NC_035088.1	46454541	.	G	A	.	.	MAF_USDA=10.417
NC_035088.1	46454564	.	G	C	.	.	MAF_USDA=5.738
NC_035088.1	46454589	.	G	A	.	.	MAF_INRAE=14.167;MAF_USDA=4.118
NC_035088.1	46454642	.	G	A	.	.	MAF_INRAE=48.101;MAF_USDA=38.824
NC_035088.1	46454732	.	C	T	.	.	MAF_USDA=37.5
NC_035088.1	46455006	.	T	G	.	.	MAF_USDA=10.417
NC_035088.1	46455039	.	A	C	.	.	MAF_USDA=1.667
NC_035088.1	46455094	.	C	G	.	.	MAF_USDA=1.667
NC_035088.1	46455112	.	G	A	.	.	MAF_INRAE=2.632
NC_035088.1	46455151	.	G	A	.	.	MAF_INRAE=22.5;MAF_USDA=22.917
NC_035088.1	46455172	.	A	C	.	.	MAF_INRAE=44.167
NC_035088.1	46455175	.	T	C	.	.	MAF_INRAE=11.667;MAF_USDA=7.377
NC_035088.1	46455184	.	C	T	.	.	MAF_USDA=4.098
NC_035088.1	46455190	.	T	C	.	.	MAF_INRAE=15.0;MAF_USDA=34.118
NC_035088.1	46455200	.	C	A	.	.	MAF_INRAE=45.833;MAF_USDA=31.765
NC_035088.1	46455202	.	G	C	.	.	MAF_USDA=4.098
NC_035088.1	46455221	.	C	T	.	.	MAF_USDA=7.059
NC_035088.1	46455222	.	A	T	.	.	MAF_USDA=7.377
NC_035088.1	46455228	.	C	T	.	.	MAF_INRAE=32.5;MAF_USDA=20.588
NC_035088.1	46455234	.	T	C	.	.	MAF_USDA=24.118
NC_035088.1	46455242	.	C	T	.	.	MAF_INRAE=15.0;MAF_USDA=4.167
NC_035088.1	46455249	.	A	T	.	.	MAF_INRAE=3.333
NC_035088.1	46455265	.	A	G	.	.	MAF_INRAE=5.833
NC_035088.1	46455270	.	A	G	.	.	MAF_INRAE=16.667;MAF_USDA=6.471
NC_035088.1	46455321	.	C	T	.	.	MAF_USDA=1.639
NC_035088.1	46455322	.	G	A	.	.	MAF_INRAE=10.833;MAF_USDA=1.639
NC_035088.1	46455334	.	A	G	.	.	MAF_INRAE=18.987;MAF_USDA=31.25
NC_035088.1	46455340	.	C	T	.	.	MAF_USDA=14.583
NC_035088.1	46455378	.	C	T	.	.	MAF_INRAE=4.43
NC_035088.1	46455432	.	C	T	.	.	MAF_INRAE=17.722;MAF_USDA=3.529
NC_035088.1	46455448	.	A	G	.	.	MAF_INRAE=29.114;MAF_USDA=25.0
NC_035088.1	46455475	.	T	G	.	.	MAF_USDA=4.098
NC_035088.1	46455512	.	G	A	.	.	MAF_USDA=4.918
NC_035088.1	46455573	.	T	C	.	.	MAF_INRAE=2.5;MAF_USDA=1.765
NC_035088.1	46455612	.	C	A	.	.	MAF_USDA=2.353
NC_035088.1	46455613	.	C	T	.	.	MAF_USDA=2.459
NC_035088.1	46455672	.	A	T	.	.	MAF_USDA=1.639
NC_035088.1	46455710	.	G	A	.	.	MAF_INRAE=36.667;MAF_USDA=25.0
NC_035088.1	46455720	.	A	G	.	.	MAF_USDA=4.167
NC_035088.1	46455752	.	G	A	.	.	MAF_USDA=4.167
NC_035088.1	46455818	.	A	G	.	.	MAF_INRAE=27.5;MAF_USDA=14.118
NC_035088.1	46455823	.	C	T	.	.	MAF_USDA=2.459
NC_035088.1	46455877	.	C	T	.	.	MAF_USDA=5.738
NC_035088.1	46456003	.	G	A	.	.	MAF_INRAE=18.333;MAF_USDA=6.471
NC_035088.1	46456033	.	C	T	.	.	MAF_INRAE=36.667;MAF_USDA=22.941
NC_035088.1	46456098	.	C	T	.	.	MAF_USDA=3.529
NC_035088.1	46456170	.	C	G	.	.	MAF_INRAE=36.667;MAF_USDA=24.118
NC_035088.1	46456185	.	T	A	.	.	MAF_USDA=4.918
NC_035088.1	46456200	.	C	A	.	.	MAF_INRAE=17.5;MAF_USDA=4.118
NC_035088.1	46456281	.	A	T	.	.	MAF_USDA=2.353
NC_035088.1	46456322	.	G	T	.	.	MAF_USDA=3.529
NC_035088.1	46456323	.	C	T	.	.	MAF_USDA=1.639
NC_035088.1	46456430	.	C	T	.	.	MAF_INRAE=36.667;MAF_USDA=22.941
NC_035088.1	46456622	.	G	A	.	.	MAF_INRAE=27.5;MAF_USDA=15.294
NC_035088.1	46456636	.	C	T	.	.	MAF_INRAE=36.667;MAF_USDA=43.75
NC_035088.1	46456645	.	G	A	.	.	MAF_USDA=4.098
NC_035088.1	46456741	.	A	G	.	.	MAF_INRAE=36.667;MAF_USDA=19.412
NC_035088.1	46456751	.	G	A	.	.	MAF_USDA=2.459
NC_035088.1	46456783	.	G	T	.	.	MAF_USDA=4.098
NC_035088.1	46456793	.	G	A	.	.	MAF_USDA=2.459
NC_035088.1	46456819	.	G	T	.	.	MAF_USDA=4.098
NC_035088.1	46456821	.	C	T	.	.	MAF_USDA=10.417
NC_035088.1	46456896	.	G	A	.	.	MAF_INRAE=27.5;MAF_USDA=15.294
NC_035088.1	46456931	.	T	C	.	.	MAF_INRAE=36.667;MAF_USDA=31.176
NC_035088.1	46456935	.	G	A	.	.	MAF_INRAE=36.667;MAF_USDA=23.529
NC_035088.1	46456952	.	C	T	.	.	MAF_INRAE=25.833;MAF_USDA=1.639
NC_035088.1	46456955	.	T	C	.	.	MAF_USDA=3.529
NC_035088.1	46456957	.	C	A	.	.	MAF_USDA=3.529
NC_035088.1	46456961	.	G	T	.	.	MAF_USDA=4.098
NC_035088.1	46457000	.	C	A	.	.	MAF_USDA=10.417
NC_035088.1	46457002	.	A	T	.	.	MAF_USDA=10.417
NC_035088.1	46457005	.	C	T	.	.	MAF_USDA=10.417
NC_035088.1	46457018	.	T	G	.	.	MAF_USDA=42.353
NC_035088.1	46457034	.	G	T	.	.	MAF_USDA=4.098
NC_035088.1	46457047	.	C	G	.	.	MAF_USDA=4.918
NC_035088.1	46457063	.	G	C	.	.	MAF_USDA=4.118
NC_035088.1	46457165	.	G	T	.	.	MAF_INRAE=36.667;MAF_USDA=22.941
NC_035088.1	46457319	.	G	A	.	.	MAF_INRAE=4.167;MAF_USDA=1.765
NC_035088.1	46457426	.	A	T	.	.	MAF_USDA=2.459
NC_035088.1	46457429	.	G	A	.	.	MAF_USDA=4.118
NC_035088.1	46457467	.	G	A	.	.	MAF_USDA=4.098
NC_035088.1	46457481	.	C	A	.	.	MAF_INRAE=37.342;MAF_USDA=30.0
NC_035088.1	46457552	.	A	T	.	.	MAF_USDA=1.639
NC_035088.1	46457660	.	G	T	.	.	MAF_USDA=10.417
NC_035088.1	46457664	.	G	A	.	.	MAF_INRAE=35.443;MAF_USDA=20.0
NC_035088.1	46457679	.	A	G	.	.	MAF_INRAE=15.823;MAF_USDA=1.639
NC_035088.1	46457785	.	A	G	.	.	MAF_USDA=1.765
NC_035088.1	46457797	.	T	G	.	.	MAF_INRAE=37.342;MAF_USDA=21.765
NC_035088.1	46457810	.	C	T	.	.	MAF_USDA=1.639
NC_035088.1	46457860	.	C	T	.	.	MAF_USDA=10.417
NC_035088.1	46458166	.	C	A	.	.	MAF_USDA=3.529
NC_035088.1	46458201	.	G	A	.	.	MAF_INRAE=37.342;MAF_USDA=21.765
NC_035088.1	46458239	.	T	A	.	.	MAF_INRAE=16.667;MAF_USDA=14.583
NC_035088.1	46458250	.	C	T	.	.	MAF_USDA=4.098
NC_035088.1	46458317	.	T	A	.	.	MAF_INRAE=2.5
NC_035088.1	46458338	.	A	T	.	.	MAF_INRAE=16.667
NC_035088.1	46458352	.	A	G	.	.	MAF_USDA=18.852
NC_035088.1	46458393	.	A	G	.	.	MAF_INRAE=24.167
NC_035088.1	46458407	.	A	G	.	.	MAF_USDA=5.738
NC_035088.1	46458609	.	T	A	.	.	MAF_USDA=47.619
NC_035088.1	46458640	.	C	T	.	.	MAF_USDA=45.294
NC_035088.1	46458672	.	T	C	.	.	MAF_USDA=1.639
NC_035088.1	46458812	.	C	A	.	.	MAF_USDA=3.279
NC_035088.1	46458983	.	G	T	.	.	MAF_USDA=9.016
NC_035088.1	46459097	.	T	G	.	.	MAF_USDA=6.25
NC_035088.1	46459216	.	A	G	.	.	MAF_INRAE=36.842
NC_035088.1	46459227	.	A	G	.	.	MAF_INRAE=36.842;MAF_USDA=2.083
NC_035088.1	46459278	.	T	G	.	.	MAF_USDA=10.417
NC_035088.1	46459279	.	A	G	.	.	MAF_USDA=10.417
NC_035088.1	46459283	.	C	T	.	.	MAF_USDA=1.829
NC_035088.1	46459284	.	G	A	.	.	MAF_USDA=4.268
NC_035088.1	46459288	.	T	C	.	.	MAF_USDA=10.417
NC_035088.1	46459423	.	T	A	.	.	MAF_INRAE=10.0;MAF_USDA=3.448
NC_035088.1	46459424	.	T	A	.	.	MAF_INRAE=40.506;MAF_USDA=11.585
NC_035088.1	46459425	.	A	T	.	.	MAF_USDA=10.417
NC_035088.1	46459435	.	T	G	.	.	MAF_INRAE=18.987
NC_035088.1	46459438	.	A	T	.	.	MAF_INRAE=23.333
NC_035088.1	46459440	.	A	T	.	.	MAF_INRAE=23.333
NC_035088.1	46459455	.	C	A	.	.	MAF_USDA=1.724
NC_035088.1	46459463	.	C	A	.	.	MAF_USDA=8.621
NC_035088.1	46459468	.	G	T	.	.	MAF_INRAE=29.747;MAF_USDA=7.317
NC_035088.1	46459469	.	G	T	.	.	MAF_INRAE=27.5;MAF_USDA=7.317
NC_035088.1	46459496	.	G	T	.	.	MAF_USDA=1.724
NC_035088.1	46459634	.	A	C	.	.	MAF_USDA=3.448
NC_035088.1	46459644	.	G	A	.	.	MAF_USDA=3.448
NC_035088.1	46459676	.	T	G	.	.	MAF_USDA=6.034
NC_035088.1	46459727	.	T	G	.	.	MAF_INRAE=35.0
NC_035088.1	46459748	.	A	C	.	.	MAF_USDA=5.932
NC_035088.1	46459778	.	T	C	.	.	MAF_USDA=1.695
NC_035088.1	46459782	.	C	T	.	.	MAF_INRAE=48.734;MAF_USDA=28.313
NC_035088.1	46459816	.	C	T	.	.	MAF_INRAE=18.987;MAF_USDA=13.253
NC_035088.1	46459876	.	G	A	.	.	MAF_INRAE=13.333;MAF_USDA=4.217
NC_035088.1	46459948	.	A	T	.	.	MAF_USDA=3.529
NC_035088.1	46460004	.	A	G	.	.	MAF_USDA=3.279
NC_035088.1	46460032	.	T	A	.	.	MAF_USDA=3.279
NC_035088.1	46460040	.	C	T	.	.	MAF_USDA=1.639
NC_035088.1	46460064	.	T	A	.	.	MAF_USDA=4.098
NC_035088.1	46460069	.	G	T	.	.	MAF_USDA=3.279
NC_035088.1	46460108	.	T	A	.	.	MAF_USDA=3.529
NC_035088.1	46460220	.	C	T	.	.	MAF_INRAE=18.987;MAF_USDA=13.529
NC_035088.1	46460241	.	C	G	.	.	MAF_USDA=3.279
NC_035088.1	46460267	.	T	C	.	.	MAF_USDA=2.459
NC_035088.1	46460324	.	A	G	.	.	MAF_INRAE=4.43
NC_035088.1	46460381	.	G	A	.	.	MAF_USDA=3.529
NC_035088.1	46460436	.	C	T	.	.	MAF_USDA=4.098
NC_035088.1	46460486	.	C	A	.	.	MAF_USDA=4.098
NC_035088.1	46460489	.	T	C	.	.	MAF_INRAE=5.063;MAF_USDA=38.824
NC_035088.1	46460504	.	T	A	.	.	MAF_USDA=10.417
NC_035088.1	46460538	.	T	A	.	.	MAF_INRAE=43.671;MAF_USDA=40.0
NC_035088.1	46460539	.	T	C	.	.	MAF_INRAE=42.5;MAF_USDA=40.0
NC_035088.1	46460546	.	C	T	.	.	MAF_USDA=4.098
NC_035088.1	46460563	.	A	C	.	.	MAF_INRAE=4.43;MAF_USDA=6.548
NC_035088.1	46460617	.	A	G	.	.	MAF_INRAE=23.333;MAF_USDA=6.471
NC_035088.1	46460656	.	A	G	.	.	MAF_INRAE=38.608;MAF_USDA=45.833
NC_035088.1	46460660	.	A	T	.	.	MAF_USDA=5.738
NC_035088.1	46460684	.	A	C	.	.	MAF_USDA=18.852
NC_035088.1	46460737	.	G	T	.	.	MAF_INRAE=2.5;MAF_USDA=1.765
NC_035088.1	46460768	.	G	A	.	.	MAF_INRAE=22.5;MAF_USDA=9.412
NC_035088.1	46460794	.	T	A	.	.	MAF_USDA=3.279
NC_035088.1	46460913	.	C	A	.	.	MAF_USDA=3.279
NC_035088.1	46460980	.	G	A	.	.	MAF_USDA=1.639
NC_035088.1	46461053	.	C	T	.	.	MAF_INRAE=14.167;MAF_USDA=4.118
NC_035088.1	46461142	.	G	T	.	.	MAF_INRAE=45.57;MAF_USDA=48.235
NC_035088.1	46461240	.	G	A	.	.	MAF_INRAE=6.667
NC_035088.1	46461351	.	T	C	.	.	MAF_INRAE=15.789;MAF_USDA=4.918
NC_035088.1	46461404	.	G	T	.	.	MAF_INRAE=26.316;MAF_USDA=17.059
NC_035088.1	46461405	.	C	T	.	.	MAF_USDA=1.765
NC_035088.1	46461488	.	C	T	.	.	MAF_INRAE=15.0;MAF_USDA=4.118
NC_035088.1	46461707	.	G	A	.	.	MAF_INRAE=15.789;MAF_USDA=4.918
NC_035088.1	46461754	.	A	T	.	.	MAF_USDA=1.639
NC_035088.1	46461821	.	C	T	.	.	MAF_INRAE=20.886;MAF_USDA=17.647
NC_035088.1	46461839	.	C	T	.	.	MAF_USDA=12.5
NC_035088.1	46461960	.	C	T	.	.	MAF_USDA=3.279
NC_035088.1	46462021	.	C	T	.	.	MAF_INRAE=15.0;MAF_USDA=6.25
NC_035088.1	46462051	.	A	G	.	.	MAF_USDA=1.639
NC_035088.1	46462070	.	T	A	.	.	MAF_INRAE=17.722;MAF_USDA=4.706
NC_035088.1	46462097	.	A	T	.	.	MAF_INRAE=15.823;MAF_USDA=6.25
NC_035088.1	46462101	.	G	T	.	.	MAF_INRAE=17.722;MAF_USDA=6.471
NC_035088.1	46462102	.	T	G	.	.	MAF_USDA=1.639
NC_035088.1	46462119	.	C	T	.	.	MAF_USDA=1.639
NC_035088.1	46462160	.	G	A	.	.	MAF_USDA=1.765
NC_035088.1	46462193	.	A	C	.	.	MAF_INRAE=9.494;MAF_USDA=50.0
NC_035088.1	46462201	.	C	T	.	.	MAF_USDA=6.557
NC_035088.1	46462223	.	T	C	.	.	MAF_INRAE=27.848;MAF_USDA=40.588
NC_035088.1	46462256	.	T	G	.	.	MAF_INRAE=27.848;MAF_USDA=44.118
NC_035088.1	46462281	.	T	C	.	.	MAF_USDA=3.279
NC_035088.1	46462288	.	T	C	.	.	MAF_INRAE=4.43
NC_035088.1	46462306	.	A	T	.	.	MAF_USDA=4.098
NC_035088.1	46462308	.	G	A	.	.	MAF_INRAE=27.848;MAF_USDA=44.118
NC_035088.1	46462312	.	T	G	.	.	MAF_INRAE=15.0;MAF_USDA=4.118
NC_035088.1	46462313	.	T	A	.	.	MAF_INRAE=43.671;MAF_USDA=46.471
NC_035088.1	46462446	.	G	T	.	.	MAF_INRAE=5.696
NC_035088.1	46462538	.	C	T	.	.	MAF_USDA=7.377
NC_035088.1	46462612	.	C	T	.	.	MAF_USDA=2.353
NC_035088.1	46462633	.	G	A	.	.	MAF_INRAE=45.57;MAF_USDA=28.824
NC_035088.1	46462665	.	A	G	.	.	MAF_INRAE=15.789;MAF_USDA=4.918
NC_035088.1	46462691	.	A	C	.	.	MAF_INRAE=32.911;MAF_USDA=24.118
NC_035088.1	46462692	.	T	C	.	.	MAF_INRAE=10.833;MAF_USDA=28.824
NC_035088.1	46462693	.	G	A	.	.	MAF_INRAE=17.722;MAF_USDA=4.118
NC_035088.1	46462770	.	A	G	.	.	MAF_INRAE=31.646;MAF_USDA=48.235
NC_035088.1	46462774	.	G	T	.	.	MAF_USDA=1.639
NC_035088.1	46462819	.	C	T	.	.	MAF_USDA=6.557
NC_035088.1	46462881	.	C	T	.	.	MAF_INRAE=34.177;MAF_USDA=29.167
NC_035088.1	46463106	.	T	G	.	.	MAF_USDA=1.639
NC_035088.1	46463274	.	T	G	.	.	MAF_USDA=4.098
NC_035088.1	46463276	.	C	T	.	.	MAF_USDA=1.765
NC_035088.1	46463311	.	C	T	.	.	MAF_USDA=1.765
NC_035088.1	46463391	.	T	C	.	.	MAF_USDA=4.098
NC_035088.1	46463394	.	C	A	.	.	MAF_INRAE=6.329;MAF_USDA=5.294
NC_035088.1	46463397	.	A	G	.	.	MAF_INRAE=3.333;MAF_USDA=5.294
NC_035088.1	46463423	.	T	G	.	.	MAF_INRAE=6.329;MAF_USDA=5.882
NC_035088.1	46463476	.	A	G	.	.	MAF_USDA=2.459
NC_035088.1	46463479	.	A	G	.	.	MAF_USDA=5.294
NC_035088.1	46463557	.	G	T	.	.	MAF_INRAE=5.696;MAF_USDA=5.294
NC_035088.1	46463595	.	G	A	.	.	MAF_INRAE=6.329;MAF_USDA=5.294
NC_035088.1	46463705	.	T	C	.	.	MAF_USDA=21.311
NC_035088.1	46463802	.	A	T	.	.	MAF_INRAE=15.789;MAF_USDA=24.706
NC_035088.1	46463807	.	T	G	.	.	MAF_INRAE=6.329;MAF_USDA=5.294
NC_035088.1	46463826	.	C	T	.	.	MAF_INRAE=36.842;MAF_USDA=42.262
NC_035088.1	46463900	.	G	T	.	.	MAF_USDA=3.279
NC_035088.1	46463915	.	T	G	.	.	MAF_USDA=10.417
NC_035088.1	46463989	.	A	T	.	.	MAF_USDA=1.639
NC_035088.1	46464027	.	A	C	.	.	MAF_INRAE=35.0;MAF_USDA=23.529
NC_035088.1	46464055	.	T	C	.	.	MAF_INRAE=25.316;MAF_USDA=42.353
NC_035088.1	46464259	.	A	G	.	.	MAF_INRAE=6.667;MAF_USDA=27.647
NC_035088.1	46464266	.	C	A	.	.	MAF_USDA=1.639
NC_035088.1	46464273	.	A	C	.	.	MAF_INRAE=40.506;MAF_USDA=32.353
NC_035088.1	46464505	.	C	T	.	.	MAF_INRAE=34.167;MAF_USDA=19.412
NC_035088.1	46464564	.	G	A	.	.	MAF_USDA=3.279
NC_035088.1	46464661	.	C	T	.	.	MAF_INRAE=34.177;MAF_USDA=30.0
NC_035088.1	46464888	.	G	T	.	.	MAF_USDA=4.098
NC_035088.1	46464900	.	T	G	.	.	MAF_INRAE=32.278;MAF_USDA=45.882
NC_035088.1	46465037	.	T	C	.	.	MAF_INRAE=49.367;MAF_USDA=39.412
NC_035088.1	46465064	.	T	C	.	.	MAF_INRAE=6.329;MAF_USDA=7.647
NC_035088.1	46465071	.	A	T	.	.	MAF_INRAE=6.329;MAF_USDA=5.882
NC_035088.1	46465081	.	C	G	.	.	MAF_INRAE=3.333;MAF_USDA=5.882
NC_035088.1	46465131	.	A	G	.	.	MAF_INRAE=8.333;MAF_USDA=2.459
NC_035088.1	46465173	.	G	A	.	.	MAF_INRAE=6.667
NC_035088.1	46465192	.	T	G	.	.	MAF_INRAE=5.0
NC_035088.1	46465214	.	G	T	.	.	MAF_USDA=27.119
NC_035088.1	46465334	.	C	T	.	.	MAF_USDA=10.417
NC_035088.1	46465338	.	C	G	.	.	MAF_USDA=10.417
NC_035088.1	46465391	.	G	A	.	.	MAF_INRAE=25.316;MAF_USDA=41.765
NC_035088.1	46465430	.	C	G	.	.	MAF_INRAE=6.667;MAF_USDA=26.471
NC_035088.1	46465438	.	T	A	.	.	MAF_INRAE=6.667
NC_035088.1	46465464	.	C	A	.	.	MAF_INRAE=40.506;MAF_USDA=34.706
NC_035088.1	46465548	.	A	G	.	.	MAF_USDA=1.639
NC_035088.1	46465590	.	G	T	.	.	MAF_USDA=4.098
NC_035088.1	46465661	.	A	G	.	.	MAF_INRAE=40.506;MAF_USDA=32.941
NC_035088.1	46465684	.	T	A	.	.	MAF_INRAE=20.253;MAF_USDA=40.0
NC_035088.1	46465702	.	G	A	.	.	MAF_INRAE=12.025;MAF_USDA=10.417
NC_035088.1	46465724	.	C	A,T	.	.	MAF_INRAE=36.842
NC_035088.1	46465756	.	G	A	.	.	MAF_USDA=1.639
NC_035088.1	46465757	.	A	T	.	.	MAF_INRAE=4.43
NC_035088.1	46465775	.	A	T	.	.	MAF_INRAE=4.43
NC_035088.1	46465776	.	G	T	.	.	MAF_INRAE=4.167
NC_035088.1	46465798	.	C	A	.	.	MAF_INRAE=39.241;MAF_USDA=26.471
NC_035088.1	46465801	.	C	T	.	.	MAF_INRAE=15.0;MAF_USDA=40.588
NC_035088.1	46465826	.	A	T	.	.	MAF_USDA=2.459
NC_035088.1	46465829	.	G	T	.	.	MAF_USDA=2.459
NC_035088.1	46465850	.	A	G	.	.	MAF_INRAE=10.833;MAF_USDA=1.639
NC_035088.1	46465859	.	T	A	.	.	MAF_INRAE=20.253;MAF_USDA=40.588
NC_035088.1	46465868	.	T	G	.	.	MAF_INRAE=20.253;MAF_USDA=40.0
NC_035088.1	46465869	.	A	G	.	.	MAF_INRAE=20.253;MAF_USDA=11.475
NC_035088.1	46465892	.	G	T	.	.	MAF_INRAE=15.789;MAF_USDA=8.235
NC_035088.1	46465906	.	T	C	.	.	MAF_INRAE=20.253;MAF_USDA=18.033
NC_035088.1	46465916	.	G	A	.	.	MAF_INRAE=6.667
NC_035088.1	46465983	.	T	C	.	.	MAF_INRAE=20.253;MAF_USDA=2.083
NC_035088.1	46465990	.	G	T	.	.	MAF_USDA=4.098
NC_035088.1	46466004	.	C	T	.	.	MAF_INRAE=39.241;MAF_USDA=24.118
NC_035088.1	46466123	.	A	G	.	.	MAF_INRAE=6.329;MAF_USDA=2.941
NC_035088.1	46466151	.	A	G	.	.	MAF_USDA=28.235
NC_035088.1	46466171	.	G	A	.	.	MAF_USDA=4.098
NC_035088.1	46466234	.	A	G	.	.	MAF_INRAE=16.456;MAF_USDA=15.294
NC_035088.1	46466270	.	A	T	.	.	MAF_INRAE=15.823;MAF_USDA=28.235
NC_035088.1	46466275	.	G	A	.	.	MAF_INRAE=40.506;MAF_USDA=33.529
NC_035088.1	46466291	.	C	A	.	.	MAF_USDA=3.279
NC_035088.1	46466320	.	T	G	.	.	MAF_INRAE=20.253;MAF_USDA=40.588
NC_035088.1	46466335	.	C	T	.	.	MAF_INRAE=39.241;MAF_USDA=24.118
NC_035088.1	46466340	.	T	G	.	.	MAF_INRAE=20.253;MAF_USDA=40.588
NC_035088.1	46466423	.	C	T	.	.	MAF_USDA=4.918
NC_035088.1	46466486	.	A	G	.	.	MAF_INRAE=4.43;MAF_USDA=14.754
NC_035088.1	46466494	.	A	G	.	.	MAF_USDA=4.918
NC_035088.1	46466568	.	A	T	.	.	MAF_INRAE=20.886;MAF_USDA=16.471
NC_035088.1	46466598	.	C	T	.	.	MAF_INRAE=20.253;MAF_USDA=40.0
NC_035088.1	46466694	.	T	C	.	.	MAF_INRAE=40.506;MAF_USDA=33.529
NC_035088.1	46466825	.	A	G	.	.	MAF_INRAE=39.241;MAF_USDA=26.471
NC_035088.1	46466899	.	A	C	.	.	MAF_INRAE=40.506;MAF_USDA=32.941
NC_035088.1	46467028	.	T	A	.	.	MAF_INRAE=15.823;MAF_USDA=2.083
NC_035088.1	46467040	.	G	A	.	.	MAF_INRAE=15.823;MAF_USDA=1.639
NC_035088.1	46467089	.	C	T	.	.	MAF_USDA=2.459
NC_035088.1	46467101	.	A	C	.	.	MAF_INRAE=32.911;MAF_USDA=24.118
NC_035088.1	46467109	.	T	G	.	.	MAF_USDA=2.459
NC_035088.1	46467138	.	A	T	.	.	MAF_INRAE=42.5;MAF_USDA=47.917
NC_035088.1	46467140	.	A	T	.	.	MAF_INRAE=8.333
NC_035088.1	46467159	.	G	T	.	.	MAF_INRAE=15.789
NC_035088.1	46467169	.	T	C	.	.	MAF_INRAE=20.253;MAF_USDA=44.262
NC_035088.1	46467170	.	G	C	.	.	MAF_INRAE=43.333;MAF_USDA=31.176
NC_035088.1	46467179	.	C	A	.	.	MAF_USDA=47.917
NC_035088.1	46467180	.	A	T	.	.	MAF_USDA=47.917
NC_035088.1	46467212	.	A	T	.	.	MAF_INRAE=15.823;MAF_USDA=4.167
NC_035088.1	46467256	.	T	A	.	.	MAF_INRAE=15.823;MAF_USDA=29.412
NC_035088.1	46467270	.	C	T	.	.	MAF_USDA=2.353
NC_035088.1	46467271	.	T	C	.	.	MAF_INRAE=40.506;MAF_USDA=32.941
NC_035088.1	46467329	.	T	C	.	.	MAF_USDA=47.917
NC_035088.1	46467436	.	G	C	.	.	MAF_USDA=3.279
NC_035088.1	46467547	.	G	A	.	.	MAF_INRAE=4.43;MAF_USDA=10.656
NC_035088.1	46467695	.	C	T	.	.	MAF_INRAE=15.823;MAF_USDA=27.647
NC_035088.1	46467700	.	G	A	.	.	MAF_INRAE=40.506;MAF_USDA=34.706
NC_035088.1	46467710	.	T	A	.	.	MAF_INRAE=40.506;MAF_USDA=34.706
NC_035088.1	46467711	.	C	T	.	.	MAF_USDA=5.738
NC_035088.1	46467719	.	G	A	.	.	MAF_INRAE=2.5;MAF_USDA=1.765
NC_035088.1	46467777	.	G	A	.	.	MAF_USDA=1.639
NC_035088.1	46467944	.	G	A	.	.	MAF_INRAE=1.667
NC_035088.1	46467956	.	C	T	.	.	MAF_USDA=1.639
NC_035088.1	46468036	.	T	A	.	.	MAF_INRAE=20.886;MAF_USDA=17.059
NC_035088.1	46468161	.	C	T	.	.	MAF_INRAE=15.0;MAF_USDA=4.118
NC_035088.1	46468162	.	G	A	.	.	MAF_INRAE=9.167
NC_035088.1	46468385	.	C	T	.	.	MAF_INRAE=20.886;MAF_USDA=16.471
NC_035088.1	46468396	.	T	A	.	.	MAF_INRAE=15.0;MAF_USDA=4.118
NC_035088.1	46468406	.	A	G	.	.	MAF_INRAE=43.671;MAF_USDA=32.353
NC_035088.1	46468472	.	G	A	.	.	MAF_INRAE=15.0;MAF_USDA=37.059
NC_035088.1	46468478	.	G	A	.	.	MAF_INRAE=15.0;MAF_USDA=4.118
NC_035088.1	46468479	.	C	G	.	.	MAF_INRAE=15.0;MAF_USDA=4.118
NC_035088.1	46468562	.	C	A	.	.	MAF_INRAE=19.62;MAF_USDA=1.639
NC_035088.1	46468632	.	C	T	.	.	MAF_INRAE=6.667;MAF_USDA=2.459
NC_035088.1	46468657	.	A	T	.	.	MAF_USDA=1.639
NC_035088.1	46468666	.	A	G	.	.	MAF_USDA=2.459
NC_035088.1	46468677	.	A	T	.	.	MAF_INRAE=15.789;MAF_USDA=7.647
NC_035088.1	46468680	.	T	C	.	.	MAF_USDA=1.639
NC_035088.1	46468694	.	T	G	.	.	MAF_INRAE=15.0;MAF_USDA=3.529
NC_035088.1	46468700	.	C	G	.	.	MAF_USDA=2.083
NC_035088.1	46468925	.	T	G	.	.	MAF_INRAE=43.671;MAF_USDA=32.941
NC_035088.1	46468938	.	T	G	.	.	MAF_INRAE=43.671;MAF_USDA=32.941
NC_035088.1	46469075	.	T	A	.	.	MAF_INRAE=15.0;MAF_USDA=4.118
NC_035088.1	46469140	.	G	A	.	.	MAF_INRAE=4.43;MAF_USDA=5.294
NC_035088.1	46469160	.	T	A	.	.	MAF_INRAE=49.367;MAF_USDA=34.706
NC_035088.1	46469183	.	A	G	.	.	MAF_USDA=3.279
NC_035088.1	46469248	.	C	T	.	.	MAF_USDA=2.459
NC_035088.1	46469274	.	G	T	.	.	MAF_INRAE=38.608;MAF_USDA=28.235
NC_035088.1	46469306	.	G	A	.	.	MAF_USDA=4.098
NC_035088.1	46469434	.	C	T	.	.	MAF_INRAE=49.367;MAF_USDA=34.706
NC_035088.1	46469440	.	G	T	.	.	MAF_INRAE=15.0;MAF_USDA=37.059
NC_035088.1	46469580	.	T	A	.	.	MAF_INRAE=44.304;MAF_USDA=29.412
NC_035088.1	46469596	.	G	A	.	.	MAF_USDA=4.118
NC_035088.1	46469812	.	G	A	.	.	MAF_INRAE=15.789
NC_035088.1	46469856	.	T	C	.	.	MAF_INRAE=39.241;MAF_USDA=27.647
NC_035088.1	46470136	.	G	T	.	.	MAF_USDA=6.557
NC_035088.1	46470165	.	A	T	.	.	MAF_INRAE=39.241;MAF_USDA=30.0
NC_035088.1	46470289	.	T	C	.	.	MAF_INRAE=39.241;MAF_USDA=28.824
NC_035088.1	46470320	.	G	A	.	.	MAF_INRAE=4.43;MAF_USDA=2.941
NC_035088.1	46470355	.	G	T	.	.	MAF_USDA=1.639
NC_035088.1	46470373	.	G	T	.	.	MAF_INRAE=43.038;MAF_USDA=33.529
NC_035088.1	46470395	.	C	T	.	.	MAF_INRAE=15.0;MAF_USDA=4.118
NC_035088.1	46470481	.	C	T	.	.	MAF_INRAE=4.43;MAF_USDA=3.529
NC_035088.1	46470554	.	C	T	.	.	MAF_INRAE=6.667
NC_035088.1	46470636	.	G	A	.	.	MAF_USDA=1.639
NC_035088.1	46470649	.	T	G	.	.	MAF_INRAE=49.367;MAF_USDA=45.294
NC_035088.1	46470737	.	T	G	.	.	MAF_INRAE=15.0;MAF_USDA=4.118
NC_035088.1	46470773	.	C	T	.	.	MAF_USDA=1.639
NC_035088.1	46470943	.	A	G	.	.	MAF_INRAE=32.911;MAF_USDA=22.941
NC_035088.1	46470952	.	C	T	.	.	MAF_INRAE=32.911;MAF_USDA=22.941
NC_035088.1	46470972	.	C	A	.	.	MAF_INRAE=32.911;MAF_USDA=13.934
NC_035088.1	46471002	.	A	T	.	.	MAF_INRAE=8.333;MAF_USDA=1.639
NC_035088.1	46471031	.	C	A	.	.	MAF_USDA=10.417
NC_035088.1	46471104	.	TCCCCCCA	TCCCCCCC	.	.	MAF_USDA=27.273
NC_035088.1	46471111	.	A	C	.	.	MAF_INRAE=30.833
NC_035088.1	46471249	.	G	C	.	.	MAF_USDA=10.417
NC_035088.1	46471365	.	G	A	.	.	MAF_INRAE=43.671;MAF_USDA=27.059
NC_035088.1	46471392	.	C	A	.	.	MAF_USDA=1.639
NC_035088.1	46471420	.	T	G	.	.	MAF_INRAE=48.333
NC_035088.1	46471432	.	G	A	.	.	MAF_INRAE=31.579;MAF_USDA=27.647
NC_035088.1	46471466	.	A	T	.	.	MAF_INRAE=25.316;MAF_USDA=4.918
NC_035088.1	46471477	.	G	T	.	.	MAF_INRAE=1.667
NC_035088.1	46471543	.	C	T	.	.	MAF_INRAE=1.667
NC_035088.1	46471551	.	A	G	.	.	MAF_INRAE=45.57;MAF_USDA=32.353
NC_035088.1	46471723	.	G	A	.	.	MAF_INRAE=1.667
NC_035088.1	46472001	.	A	G	.	.	MAF_USDA=10.417
NC_035088.1	46472058	.	T	C	.	.	MAF_INRAE=17.722;MAF_USDA=8.235
NC_035088.1	46472178	.	G	T	.	.	MAF_USDA=7.377
NC_035088.1	46472255	.	A	C	.	.	MAF_INRAE=4.43;MAF_USDA=5.738
NC_035088.1	46472339	.	A	G	.	.	MAF_INRAE=1.667;MAF_USDA=10.0
NC_035088.1	46472342	.	C	A	.	.	MAF_INRAE=1.667
NC_035088.1	46472346	.	C	A	.	.	MAF_INRAE=1.667
NC_035088.1	46472366	.	C	A	.	.	MAF_INRAE=32.278;MAF_USDA=24.706
NC_035088.1	46472417	.	C	A	.	.	MAF_INRAE=16.667;MAF_USDA=8.235
NC_035088.1	46472507	.	G	A	.	.	MAF_INRAE=1.667
NC_035088.1	46472537	.	A	G	.	.	MAF_INRAE=31.013;MAF_USDA=23.529
NC_035088.1	46472571	.	G	A	.	.	MAF_USDA=2.459
NC_035088.1	46472579	.	T	A	.	.	MAF_USDA=2.459
NC_035088.1	46472633	.	C	T	.	.	MAF_INRAE=12.025;MAF_USDA=10.588
NC_035088.1	46472698	.	G	A	.	.	MAF_USDA=5.882
NC_035088.1	46472848	.	C	T	.	.	MAF_INRAE=16.456;MAF_USDA=22.353
NC_035088.1	46472948	.	G	T	.	.	MAF_INRAE=32.278;MAF_USDA=24.706
NC_035088.1	46472991	.	T	A	.	.	MAF_USDA=1.639
NC_035088.1	46473079	.	T	A	.	.	MAF_USDA=1.639
NC_035088.1	46473146	.	T	C	.	.	MAF_INRAE=15.789;MAF_USDA=10.0
NC_035088.1	46473321	.	T	C	.	.	MAF_INRAE=15.789
NC_035088.1	46473324	.	C	T	.	.	MAF_INRAE=32.911;MAF_USDA=48.235
NC_035088.1	46473388	.	A	C	.	.	MAF_INRAE=4.43
NC_035088.1	46473482	.	A	G	.	.	MAF_USDA=4.167
NC_035088.1	46473505	.	T	C	.	.	MAF_USDA=1.695
NC_035088.1	46473588	.	G	A	.	.	MAF_USDA=23.494
NC_035088.1	46473881	.	G	A	.	.	MAF_INRAE=15.789;MAF_USDA=15.882
NC_035088.1	46473901	.	C	T	.	.	MAF_USDA=9.412
NC_035088.1	46473912	.	A	G	.	.	MAF_INRAE=1.667;MAF_USDA=27.869
NC_035088.1	46474089	.	C	T	.	.	MAF_USDA=5.738
NC_035088.1	46474091	.	A	G	.	.	MAF_USDA=2.353
NC_035088.1	46474278	.	C	A	.	.	MAF_INRAE=20.886;MAF_USDA=17.059
NC_035088.1	46474287	.	C	T	.	.	MAF_INRAE=15.789;MAF_USDA=10.0
NC_035088.1	46474493	.	C	A	.	.	MAF_INRAE=18.354;MAF_USDA=19.412
NC_035088.1	46474497	.	T	A	.	.	MAF_INRAE=14.167;MAF_USDA=4.706
NC_035088.1	46474526	.	A	G	.	.	MAF_INRAE=12.025;MAF_USDA=2.459
NC_035088.1	46474668	.	C	T	.	.	MAF_USDA=6.471
NC_035088.1	46474776	.	G	A	.	.	MAF_INRAE=12.025;MAF_USDA=10.588
NC_035088.1	46474963	.	T	C	.	.	MAF_INRAE=4.43
NC_035088.1	46475038	.	T	A	.	.	MAF_USDA=5.882
NC_035088.1	46475039	.	T	A	.	.	MAF_USDA=5.882
NC_035088.1	46475076	.	A	C	.	.	MAF_USDA=2.459
NC_035088.1	46475126	.	A	G	.	.	MAF_INRAE=12.658;MAF_USDA=10.588
NC_035088.1	46475174	.	C	T	.	.	MAF_INRAE=20.886;MAF_USDA=17.059
NC_035088.1	46475207	.	G	T	.	.	MAF_INRAE=49.367;MAF_USDA=26.471
NC_035088.1	46475293	.	C	G	.	.	MAF_INRAE=5.263;MAF_USDA=18.75
NC_035088.1	46475296	.	C	T	.	.	MAF_USDA=2.459
NC_035088.1	46475343	.	A	C	.	.	MAF_USDA=2.083
NC_035088.1	46475388	.	G	A	.	.	MAF_INRAE=7.5
NC_035088.1	46475473	.	G	A	.	.	MAF_INRAE=32.278;MAF_USDA=39.583
NC_035088.1	46475526	.	T	G	.	.	MAF_USDA=5.952
NC_035088.1	46475556	.	G	T	.	.	MAF_INRAE=20.886;MAF_USDA=17.059
NC_035088.1	46475588	.	C	T	.	.	MAF_INRAE=12.025;MAF_USDA=4.118
NC_035088.1	46475656	.	C	G	.	.	MAF_USDA=3.279
NC_035088.1	46475713	.	C	T	.	.	MAF_INRAE=32.278;MAF_USDA=31.765
NC_035088.1	46475796	.	C	T	.	.	MAF_INRAE=15.789;MAF_USDA=10.0
NC_035088.1	46475838	.	G	T	.	.	MAF_USDA=1.639
NC_035088.1	46475868	.	C	G	.	.	MAF_USDA=5.738
NC_035088.1	46475882	.	G	T	.	.	MAF_INRAE=1.667;MAF_USDA=27.869
NC_035088.1	46475932	.	G	T	.	.	MAF_USDA=2.459
NC_035088.1	46476027	.	C	A	.	.	MAF_USDA=8.197
NC_035088.1	46476079	.	T	G	.	.	MAF_INRAE=12.025;MAF_USDA=4.706
NC_035088.1	46476232	.	C	T	.	.	MAF_USDA=10.417
NC_035088.1	46476237	.	C	T	.	.	MAF_INRAE=1.667
NC_035088.1	46476275	.	A	G	.	.	MAF_USDA=2.459
NC_035088.1	46476457	.	C	T	.	.	MAF_USDA=5.882
NC_035088.1	46476601	.	G	A	.	.	MAF_USDA=5.738
NC_035088.1	46476746	.	T	G	.	.	MAF_INRAE=10.526
NC_035088.1	46476762	.	G	A	.	.	MAF_USDA=1.639
NC_035088.1	46476801	.	A	T	.	.	MAF_INRAE=15.789;MAF_USDA=10.588
NC_035088.1	46477104	.	G	T	.	.	MAF_INRAE=39.873;MAF_USDA=14.706
NC_035088.1	46477121	.	T	C	.	.	MAF_INRAE=32.278;MAF_USDA=24.118
NC_035088.1	46477232	.	T	C	.	.	MAF_INRAE=2.632;MAF_USDA=9.412
NC_035088.1	46477272	.	A	G	.	.	MAF_INRAE=20.886;MAF_USDA=16.471
NC_035088.1	46477456	.	G	T	.	.	MAF_USDA=3.279
NC_035088.1	46477641	.	T	C	.	.	MAF_INRAE=22.785;MAF_USDA=14.118
NC_035088.1	46477654	.	C	T	.	.	MAF_INRAE=2.5;MAF_USDA=1.765
NC_035088.1	46477685	.	A	C	.	.	MAF_USDA=8.824
NC_035088.1	46477768	.	G	A	.	.	MAF_USDA=2.459
NC_035088.1	46477799	.	G	A	.	.	MAF_USDA=2.459
NC_035088.1	46477893	.	C	A	.	.	MAF_USDA=1.639
NC_035088.1	46478058	.	C	A	.	.	MAF_USDA=1.695
NC_035088.1	46478059	.	G	T	.	.	MAF_USDA=1.724
NC_035088.1	46478090	.	C	A	.	.	MAF_INRAE=22.785;MAF_USDA=7.647
NC_035088.1	46478153	.	A	T	.	.	MAF_INRAE=35.443;MAF_USDA=27.083
NC_035088.1	46478191	.	C	T	.	.	MAF_USDA=8.929
NC_035088.1	46478228	.	C	T	.	.	MAF_USDA=1.639
NC_035088.1	46478269	.	A	G	.	.	MAF_USDA=4.098
NC_035088.1	46478277	.	A	T	.	.	MAF_INRAE=41.139;MAF_USDA=32.941
NC_035088.1	46478296	.	A	T	.	.	MAF_USDA=8.824
NC_035088.1	46478318	.	C	T	.	.	MAF_USDA=5.738
NC_035088.1	46478352	.	T	A	.	.	MAF_INRAE=35.833;MAF_USDA=30.0
NC_035088.1	46478373	.	G	A	.	.	MAF_USDA=4.098
NC_035088.1	46478380	.	A	T	.	.	MAF_USDA=8.824
NC_035088.1	46478424	.	A	G	.	.	MAF_USDA=2.083
NC_035088.1	46478505	.	C	A	.	.	MAF_INRAE=31.579;MAF_USDA=10.588
NC_035088.1	46478581	.	G	A	.	.	MAF_USDA=1.639
NC_035088.1	46478586	.	T	G	.	.	MAF_USDA=2.459
NC_035088.1	46478606	.	C	G	.	.	MAF_USDA=1.639
NC_035088.1	46478715	.	G	A	.	.	MAF_USDA=1.639
NC_035088.1	46478802	.	G	T	.	.	MAF_INRAE=1.667;MAF_USDA=5.882
NC_035088.1	46478805	.	C	A	.	.	MAF_USDA=1.765
NC_035088.1	46478982	.	C	T	.	.	MAF_USDA=11.765
NC_035088.1	46479062	.	C	G	.	.	MAF_INRAE=15.19;MAF_USDA=4.118
NC_035088.1	46479087	.	T	A	.	.	MAF_USDA=1.639
NC_035088.1	46479096	.	T	A	.	.	MAF_INRAE=2.5
NC_035088.1	46479097	.	T	A	.	.	MAF_INRAE=11.392;MAF_USDA=35.882
NC_035088.1	46479102	.	T	G	.	.	MAF_USDA=20.492
NC_035088.1	46479167	.	C	T	.	.	MAF_INRAE=18.354;MAF_USDA=22.941
NC_035088.1	46479169	.	G	A	.	.	MAF_USDA=8.197
NC_035088.1	46479300	.	G	A	.	.	MAF_INRAE=36.709;MAF_USDA=21.765
NC_035088.1	46479302	.	C	G	.	.	MAF_INRAE=12.025;MAF_USDA=10.417
NC_035088.1	46479304	.	A	T	.	.	MAF_USDA=5.738
NC_035088.1	46479319	.	C	A	.	.	MAF_INRAE=18.354;MAF_USDA=5.882
NC_035088.1	46479332	.	G	T	.	.	MAF_INRAE=1.667;MAF_USDA=18.033
NC_035088.1	46479456	.	C	T	.	.	MAF_USDA=1.639
NC_035088.1	46479462	.	G	A	.	.	MAF_USDA=9.836
NC_035088.1	46479515	.	C	A	.	.	MAF_INRAE=16.667;MAF_USDA=8.235
NC_035088.1	46479521	.	C	T	.	.	MAF_USDA=7.647
NC_035088.1	46479627	.	C	G	.	.	MAF_USDA=3.529
NC_035088.1	46479628	.	A	G	.	.	MAF_USDA=2.459
NC_035088.1	46479693	.	A	G	.	.	MAF_INRAE=20.886
NC_035088.1	46479853	.	C	A	.	.	MAF_INRAE=20.886
NC_035088.1	46479868	.	G	A	.	.	MAF_USDA=1.639
NC_035088.1	46480102	.	A	C	.	.	MAF_INRAE=32.911;MAF_USDA=36.471
NC_035088.1	46480161	.	G	A	.	.	MAF_INRAE=33.544;MAF_USDA=41.071
NC_035088.1	46480459	.	G	A	.	.	MAF_INRAE=32.911;MAF_USDA=38.824
NC_035088.1	46480476	.	C	T	.	.	MAF_USDA=1.639
NC_035088.1	46480715	.	T	G	.	.	MAF_USDA=4.918
NC_035088.1	46480727	.	C	T	.	.	MAF_INRAE=18.354;MAF_USDA=5.294
NC_035088.1	46480848	.	G	A	.	.	MAF_INRAE=36.709;MAF_USDA=44.118
NC_035088.1	46481186	.	G	A	.	.	MAF_INRAE=15.789;MAF_USDA=27.083
NC_035088.1	46481344	.	C	A	.	.	MAF_USDA=21.176
NC_035088.1	46481466	.	C	T	.	.	MAF_INRAE=16.667;MAF_USDA=9.412
NC_035088.1	46481607	.	C	T	.	.	MAF_INRAE=36.076;MAF_USDA=21.765
NC_035088.1	46481639	.	C	G	.	.	MAF_USDA=5.738
NC_035088.1	46481699	.	T	A	.	.	MAF_INRAE=6.962;MAF_USDA=27.059
NC_035088.1	46481738	.	C	T	.	.	MAF_INRAE=8.333;MAF_USDA=10.0
NC_035088.1	46481795	.	T	C	.	.	MAF_USDA=3.279
NC_035088.1	46481797	.	G	A	.	.	MAF_USDA=1.639
NC_035088.1	46481843	.	C	A	.	.	MAF_INRAE=35.443;MAF_USDA=44.118
NC_035088.1	46481915	.	G	T	.	.	MAF_INRAE=6.962;MAF_USDA=27.647
NC_035088.1	46481925	.	C	T	.	.	MAF_USDA=1.639
NC_035088.1	46481950	.	A	C	.	.	MAF_USDA=4.918
NC_035088.1	46482052	.	T	C	.	.	MAF_INRAE=20.886
NC_035088.1	46482056	.	A	T	.	.	MAF_USDA=4.918
NC_035088.1	46482115	.	C	G	.	.	MAF_INRAE=8.333;MAF_USDA=9.412
NC_035088.1	46482130	.	T	A	.	.	MAF_INRAE=6.962;MAF_USDA=28.235
NC_035088.1	46482169	.	G	A	.	.	MAF_USDA=1.639
NC_035088.1	46482330	.	G	A	.	.	MAF_INRAE=15.789
NC_035088.1	46482334	.	G	A	.	.	MAF_INRAE=20.886
NC_035088.1	46482367	.	C	T	.	.	MAF_INRAE=29.114;MAF_USDA=27.059
NC_035088.1	46482540	.	G	A	.	.	MAF_USDA=3.279
NC_035088.1	46482654	.	A	G	.	.	MAF_INRAE=2.5;MAF_USDA=1.765
NC_035088.1	46482700	.	G	T	.	.	MAF_USDA=2.353
NC_035088.1	46482738	.	G	A	.	.	MAF_USDA=3.279
NC_035088.1	46482751	.	G	T	.	.	MAF_USDA=3.279
NC_035088.1	46482773	.	G	T	.	.	MAF_INRAE=35.443;MAF_USDA=20.0
NC_035088.1	46482777	.	T	C	.	.	MAF_USDA=1.639
NC_035088.1	46482804	.	A	C	.	.	MAF_USDA=3.279
NC_035088.1	46483021	.	G	A	.	.	MAF_USDA=8.197
NC_035088.1	46483071	.	C	A	.	.	MAF_INRAE=29.114;MAF_USDA=27.647
NC_035088.1	46483091	.	A	G	.	.	MAF_USDA=7.377
NC_035088.1	46483097	.	C	A	.	.	MAF_INRAE=35.443;MAF_USDA=22.941
NC_035088.1	46483162	.	T	A	.	.	MAF_USDA=7.377
NC_035088.1	46483177	.	G	C	.	.	MAF_USDA=7.377
NC_035088.1	46483215	.	C	T	.	.	MAF_USDA=1.639
NC_035088.1	46483216	.	T	C	.	.	MAF_USDA=1.639
NC_035088.1	46483217	.	G	T	.	.	MAF_USDA=2.459
NC_035088.1	46483220	.	T	C	.	.	MAF_USDA=9.016
NC_035088.1	46483221	.	A	C	.	.	MAF_USDA=1.639
NC_035088.1	46483222	.	C	A	.	.	MAF_USDA=2.459
NC_035088.1	46483223	.	T	C	.	.	MAF_USDA=2.459
NC_035088.1	46483224	.	C	T	.	.	MAF_USDA=1.639
NC_035088.1	46483225	.	T	C	.	.	MAF_USDA=2.459
NC_035088.1	46483229	.	G	A	.	.	MAF_USDA=3.333
NC_035088.1	46483275	.	G	A	.	.	MAF_USDA=6.667
NC_035088.1	46483293	.	T	G	.	.	MAF_USDA=4.918
NC_035088.1	46483298	.	T	G	.	.	MAF_USDA=4.918
NC_035088.1	46483301	.	G	T	.	.	MAF_USDA=4.918
NC_035088.1	46483307	.	C	T	.	.	MAF_USDA=4.918
NC_035088.1	46483316	.	T	C	.	.	MAF_USDA=4.918
NC_035088.1	46483391	.	C	A	.	.	MAF_USDA=6.557
NC_035088.1	46483421	.	A	G	.	.	MAF_INRAE=35.443;MAF_USDA=44.118
NC_035088.1	46483428	.	A	C	.	.	MAF_USDA=3.279
NC_035088.1	46483436	.	T	A	.	.	MAF_USDA=3.279
NC_035088.1	46483438	.	T	A	.	.	MAF_USDA=3.279
NC_035088.1	46483448	.	G	T	.	.	MAF_USDA=3.279
NC_035088.1	46483470	.	A	C	.	.	MAF_INRAE=35.443;MAF_USDA=42.941
NC_035088.1	46483489	.	C	T	.	.	MAF_INRAE=35.443;MAF_USDA=44.643
NC_035088.1	46483510	.	T	C	.	.	MAF_USDA=2.976
NC_035088.1	46483515	.	C	T	.	.	MAF_USDA=14.583
NC_035088.1	46483534	.	A	G	.	.	MAF_USDA=2.941
NC_035088.1	46483535	.	C	T	.	.	MAF_USDA=2.941
NC_035088.1	46483769	.	A	G	.	.	MAF_INRAE=35.443;MAF_USDA=42.771
NC_035088.1	46483805	.	A	T	.	.	MAF_INRAE=35.443;MAF_USDA=44.578
NC_035088.1	46483845	.	T	A	.	.	MAF_USDA=2.976
NC_035088.1	46483953	.	C	T	.	.	MAF_USDA=3.279
NC_035088.1	46483998	.	C	A	.	.	MAF_USDA=7.377
NC_035088.1	46484010	.	A	C	.	.	MAF_USDA=8.197
NC_035088.1	46484024	.	A	G	.	.	MAF_USDA=5.738
NC_035088.1	46484111	.	CC	CG	.	.	MAF_USDA=31.25
NC_035088.1	46484112	.	C	G	.	.	MAF_INRAE=6.962
NC_035088.1	46484120	.	C	T	.	.	MAF_INRAE=27.848;MAF_USDA=27.647
NC_035088.1	46484176	.	G	T	.	.	MAF_USDA=5.0
NC_035088.1	46484205	.	T	G	.	.	MAF_USDA=8.197
NC_035088.1	46484286	.	G	A	.	.	MAF_USDA=3.529
NC_035088.1	46484334	.	C	T	.	.	MAF_USDA=1.765
NC_035088.1	46484356	.	G	T	.	.	MAF_USDA=4.098
NC_035088.1	46484408	.	G	T	.	.	MAF_INRAE=19.167;MAF_USDA=11.176
NC_035088.1	46484416	.	T	G	.	.	MAF_INRAE=15.789;MAF_USDA=4.098
NC_035088.1	46484433	.	C	T	.	.	MAF_USDA=5.738
NC_035088.1	46484434	.	G	A	.	.	MAF_USDA=8.333
NC_035088.1	46484460	.	G	A	.	.	MAF_INRAE=15.789;MAF_USDA=4.098
NC_035088.1	46484506	.	C	G	.	.	MAF_INRAE=12.025;MAF_USDA=4.118
NC_035088.1	46484514	.	G	T	.	.	MAF_INRAE=2.5
NC_035088.1	46484546	.	G	T	.	.	MAF_INRAE=27.215;MAF_USDA=28.824
NC_035088.1	46484552	.	C	T	.	.	MAF_INRAE=27.215;MAF_USDA=28.235
NC_035088.1	46484651	.	A	T	.	.	MAF_USDA=9.016
NC_035088.1	46484663	.	A	G	.	.	MAF_INRAE=36.709;MAF_USDA=21.765
NC_035088.1	46484703	.	T	C	.	.	MAF_INRAE=14.167;MAF_USDA=10.588
NC_035088.1	46484704	.	G	A	.	.	MAF_USDA=9.016
NC_035088.1	46484753	.	G	A	.	.	MAF_INRAE=20.886
NC_035088.1	46484782	.	C	A	.	.	MAF_USDA=5.738
NC_035088.1	46484797	.	G	C	.	.	MAF_INRAE=35.443;MAF_USDA=38.824
NC_035088.1	46484827	.	G	A	.	.	MAF_USDA=1.639
NC_035088.1	46484946	.	C	T	.	.	MAF_INRAE=8.333;MAF_USDA=1.639
NC_035088.1	46484983	.	A	C	.	.	MAF_INRAE=13.333;MAF_USDA=11.176
NC_035088.1	46485053	.	A	G	.	.	MAF_USDA=2.459
NC_035088.1	46485057	.	G	A	.	.	MAF_USDA=2.459
NC_035088.1	46485162	.	C	T	.	.	MAF_USDA=2.083
NC_035088.1	46485187	.	G	A	.	.	MAF_USDA=3.279
NC_035088.1	46485210	.	T	C	.	.	MAF_INRAE=12.025;MAF_USDA=28.824
NC_035088.1	46485947	.	A	C	.	.	MAF_USDA=36.957
NC_035088.1	46485996	.	T	A	.	.	MAF_USDA=2.083
NC_035088.1	46486045	.	G	A	.	.	MAF_INRAE=10.833;MAF_USDA=26.471
NC_035088.1	46486279	.	C	A	.	.	MAF_INRAE=12.025;MAF_USDA=9.836
NC_035088.1	46486375	.	T	C	.	.	MAF_INRAE=45.57;MAF_USDA=41.765
NC_035088.1	46486586	.	A	C	.	.	MAF_INRAE=12.658;MAF_USDA=11.475
NC_035088.1	46486631	.	T	C	.	.	MAF_INRAE=6.667
NC_035088.1	46487014	.	C	T	.	.	MAF_INRAE=12.658;MAF_USDA=4.098
NC_035088.1	46487060	.	G	A	.	.	MAF_USDA=1.639
NC_035088.1	46487174	.	G	A	.	.	MAF_USDA=2.381
NC_035088.1	46487235	.	C	A	.	.	MAF_USDA=11.765
NC_035088.1	46487435	.	A	T	.	.	MAF_INRAE=5.696;MAF_USDA=12.353
NC_035088.1	46487487	.	T	G	.	.	MAF_INRAE=25.316;MAF_USDA=20.588
NC_035088.1	46487673	.	T	G	.	.	MAF_INRAE=6.329;MAF_USDA=11.176
NC_035088.1	46487685	.	G	A	.	.	MAF_INRAE=6.329;MAF_USDA=12.353
NC_035088.1	46487696	.	G	C	.	.	MAF_USDA=1.639
NC_035088.1	46487757	.	A	G	.	.	MAF_USDA=2.353
NC_035088.1	46487806	.	G	A	.	.	MAF_INRAE=15.789;MAF_USDA=4.098
NC_035088.1	46487997	.	G	T	.	.	MAF_USDA=4.918
NC_035088.1	46488049	.	T	A	.	.	MAF_INRAE=1.667;MAF_USDA=15.882
NC_035088.1	46488220	.	C	A	.	.	MAF_USDA=1.639
NC_035088.1	46488281	.	A	G	.	.	MAF_INRAE=15.0;MAF_USDA=22.353
NC_035088.1	46488284	.	C	A	.	.	MAF_INRAE=8.333
NC_035088.1	46488303	.	C	G	.	.	MAF_USDA=5.738
NC_035088.1	46488355	.	C	G	.	.	MAF_USDA=4.167
NC_035088.1	46488368	.	C	T	.	.	MAF_USDA=2.083
NC_035088.1	46488370	.	C	A	.	.	MAF_USDA=2.083
NC_035088.1	46488383	.	C	T	.	.	MAF_USDA=4.118
NC_035088.1	46488394	.	G	A	.	.	MAF_USDA=4.706
NC_035088.1	46488401	.	T	A	.	.	MAF_USDA=9.836
NC_035088.1	46488402	.	G	T	.	.	MAF_USDA=4.098
NC_035088.1	46488419	.	T	C	.	.	MAF_USDA=6.557
NC_035088.1	46488552	.	T	G	.	.	MAF_USDA=4.098
NC_035088.1	46488603	.	A	G	.	.	MAF_USDA=1.639
NC_035088.1	46488705	.	T	G	.	.	MAF_INRAE=32.5;MAF_USDA=43.976
NC_035088.1	46488708	.	TT	TA	.	.	MAF_USDA=31.25
NC_035088.1	46488709	.	T	A	.	.	MAF_INRAE=32.5;MAF_USDA=45.763
NC_035088.1	46488710	.	T	A	.	.	MAF_USDA=41.667
NC_035088.1	46488711	.	A	T	.	.	MAF_USDA=41.667
NC_035088.1	46488712	.	A	T	.	.	MAF_USDA=41.667
NC_035088.1	46488758	.	G	T	.	.	MAF_USDA=5.882
NC_035088.1	46488822	.	G	T	.	.	MAF_INRAE=6.329;MAF_USDA=6.471
NC_035088.1	46488878	.	C	T	.	.	MAF_USDA=4.098
NC_035088.1	46488989	.	G	A	.	.	MAF_USDA=4.098
NC_035088.1	46489087	.	T	C	.	.	MAF_USDA=18.75
NC_035088.1	46489137	.	A	G	.	.	MAF_INRAE=6.667
NC_035088.1	46489214	.	T	G	.	.	MAF_INRAE=6.329;MAF_USDA=6.471
NC_035088.1	46489260	.	A	T	.	.	MAF_USDA=5.882
NC_035088.1	46489314	.	G	C	.	.	MAF_INRAE=8.333;MAF_USDA=14.754
NC_035088.1	46489335	.	A	G	.	.	MAF_INRAE=25.949;MAF_USDA=21.176
NC_035088.1	46489367	.	A	C	.	.	MAF_INRAE=31.646;MAF_USDA=32.941
NC_035088.1	46489373	.	A	G	.	.	MAF_USDA=4.918
NC_035088.1	46489375	.	G	T	.	.	MAF_INRAE=6.329;MAF_USDA=10.588
NC_035088.1	46489408	.	G	A	.	.	MAF_INRAE=6.329;MAF_USDA=6.471
NC_035088.1	46489428	.	A	C	.	.	MAF_USDA=4.918
NC_035088.1	46489494	.	T	A	.	.	MAF_USDA=1.639
NC_035088.1	46489554	.	G	T	.	.	MAF_USDA=2.459
NC_035088.1	46489557	.	A	C	.	.	MAF_INRAE=8.333;MAF_USDA=14.754
NC_035088.1	46489563	.	C	T	.	.	MAF_USDA=1.639
NC_035088.1	46489604	.	A	C	.	.	MAF_USDA=1.639
NC_035088.1	46489718	.	C	T	.	.	MAF_INRAE=8.333;MAF_USDA=17.213
NC_035088.1	46489819	.	C	T	.	.	MAF_INRAE=10.526;MAF_USDA=3.279
NC_035088.1	46489927	.	T	C	.	.	MAF_USDA=5.738
NC_035088.1	46489948	.	T	C	.	.	MAF_INRAE=33.544;MAF_USDA=43.75
NC_035088.1	46490049	.	C	A	.	.	MAF_INRAE=33.544;MAF_USDA=47.647
NC_035088.1	46490111	.	G	A	.	.	MAF_INRAE=34.81;MAF_USDA=32.353
NC_035088.1	46490116	.	A	C	.	.	MAF_INRAE=6.329;MAF_USDA=6.471
NC_035088.1	46490132	.	G	A	.	.	MAF_USDA=1.639
NC_035088.1	46490215	.	C	T	.	.	MAF_INRAE=26.582;MAF_USDA=39.412
NC_035088.1	46490513	.	G	C	.	.	MAF_USDA=3.279
NC_035088.1	46490546	.	T	C	.	.	MAF_INRAE=43.671;MAF_USDA=45.294
NC_035088.1	46490684	.	C	T	.	.	MAF_INRAE=34.81;MAF_USDA=22.941
NC_035088.1	46490711	.	C	A	.	.	MAF_INRAE=33.544;MAF_USDA=47.647
NC_035088.1	46490723	.	T	A	.	.	MAF_INRAE=8.333;MAF_USDA=17.213
NC_035088.1	46490790	.	A	T	.	.	MAF_INRAE=41.139;MAF_USDA=38.525
NC_035088.1	46490962	.	G	T	.	.	MAF_INRAE=43.671;MAF_USDA=44.118
NC_035088.1	46491012	.	G	T	.	.	MAF_USDA=10.656
NC_035088.1	46491024	.	A	T	.	.	MAF_INRAE=6.329;MAF_USDA=6.471
NC_035088.1	46491051	.	T	G	.	.	MAF_USDA=2.353
NC_035088.1	46491061	.	C	A	.	.	MAF_INRAE=2.5;MAF_USDA=1.765
NC_035088.1	46491090	.	C	A	.	.	MAF_INRAE=6.329;MAF_USDA=6.471
NC_035088.1	46491205	.	A	C	.	.	MAF_INRAE=34.177;MAF_USDA=47.619
NC_035088.1	46491298	.	C	A	.	.	MAF_INRAE=23.418;MAF_USDA=10.417
NC_035088.1	46491306	.	G	T	.	.	MAF_USDA=7.059
NC_035088.1	46491354	.	G	T	.	.	MAF_INRAE=8.333;MAF_USDA=16.393
NC_035088.1	46491381	.	C	A	.	.	MAF_INRAE=27.215;MAF_USDA=39.412
NC_035088.1	46491425	.	T	G	.	.	MAF_USDA=1.639
NC_035088.1	46491538	.	T	A	.	.	MAF_USDA=16.667
NC_035088.1	46491576	.	A	G	.	.	MAF_INRAE=10.526;MAF_USDA=6.557
NC_035088.1	46491691	.	A	T	.	.	MAF_INRAE=10.526;MAF_USDA=5.738
NC_035088.1	46491971	.	C	T	.	.	MAF_INRAE=24.684;MAF_USDA=7.647
NC_035088.1	46492052	.	A	G	.	.	MAF_USDA=1.639
NC_035088.1	46492082	.	G	T	.	.	MAF_USDA=6.557
NC_035088.1	46492159	.	A	T	.	.	MAF_INRAE=8.333;MAF_USDA=16.393
NC_035088.1	46492170	.	C	A	.	.	MAF_USDA=1.639
NC_035088.1	46492340	.	T	G	.	.	MAF_INRAE=41.139;MAF_USDA=38.824
NC_035088.1	46492341	.	T	A	.	.	MAF_INRAE=39.167;MAF_USDA=38.824
NC_035088.1	46492345	.	G	T	.	.	MAF_USDA=1.639
NC_035088.1	46492371	.	C	A	.	.	MAF_INRAE=30.38;MAF_USDA=11.176
NC_035088.1	46492372	.	G	A	.	.	MAF_USDA=4.098
NC_035088.1	46492374	.	T	G	.	.	MAF_INRAE=30.0;MAF_USDA=11.176
NC_035088.1	46492375	.	A	T	.	.	MAF_INRAE=30.0;MAF_USDA=11.176
NC_035088.1	46492488	.	T	C	.	.	MAF_INRAE=29.747;MAF_USDA=44.118
NC_035088.1	46492496	.	A	T	.	.	MAF_USDA=21.176
NC_035088.1	46492547	.	G	A	.	.	MAF_USDA=3.279
NC_035088.1	46492568	.	C	T	.	.	MAF_USDA=7.377
NC_035088.1	46492580	.	G	A	.	.	MAF_USDA=9.016
NC_035088.1	46492595	.	G	T	.	.	MAF_INRAE=5.263
NC_035088.1	46492600	.	T	A	.	.	MAF_USDA=3.279
NC_035088.1	46492731	.	C	T	.	.	MAF_INRAE=10.526;MAF_USDA=9.016
NC_035088.1	46492922	.	A	T	.	.	MAF_INRAE=50.0;MAF_USDA=42.353
NC_035088.1	46493253	.	A	G	.	.	MAF_INRAE=6.329;MAF_USDA=6.471
NC_035088.1	46493357	.	T	A	.	.	MAF_USDA=1.639
NC_035088.1	46493366	.	G	A	.	.	MAF_USDA=1.639
NC_035088.1	46493513	.	G	A	.	.	MAF_INRAE=10.526;MAF_USDA=8.197
NC_035088.1	46493520	.	A	G	.	.	MAF_USDA=6.557
NC_035088.1	46493553	.	G	A	.	.	MAF_USDA=2.459
NC_035088.1	46493623	.	G	A	.	.	MAF_INRAE=50.0;MAF_USDA=44.706
NC_035088.1	46493785	.	G	A	.	.	MAF_INRAE=10.526
NC_035088.1	46493797	.	G	A	.	.	MAF_INRAE=5.696;MAF_USDA=1.639
NC_035088.1	46493913	.	A	G	.	.	MAF_INRAE=41.139;MAF_USDA=38.824
NC_035088.1	46493947	.	T	A	.	.	MAF_INRAE=10.526;MAF_USDA=7.377
NC_035088.1	46494121	.	A	T	.	.	MAF_USDA=1.639
NC_035088.1	46494138	.	CAGAGCCGTGA	CAGAGCCGTGT	.	.	MAF_USDA=25.0
NC_035088.1	46494148	.	A	T	.	.	MAF_USDA=44.167
NC_035088.1	46494183	.	C	A	.	.	MAF_USDA=1.639
NC_035088.1	46494262	.	T	C	.	.	MAF_INRAE=48.101;MAF_USDA=49.412
NC_035088.1	46494285	.	A	T	.	.	MAF_INRAE=10.526
NC_035088.1	46494316	.	G	T	.	.	MAF_INRAE=7.5
NC_035088.1	46494322	.	A	C	.	.	MAF_INRAE=10.526
NC_035088.1	46494428	.	C	T	.	.	MAF_USDA=4.167
NC_035088.1	46494443	.	C	T	.	.	MAF_USDA=1.639
NC_035088.1	46494501	.	C	A	.	.	MAF_USDA=5.738
NC_035088.1	46494577	.	G	A	.	.	MAF_USDA=2.459
NC_035088.1	46494627	.	G	T	.	.	MAF_USDA=1.639
NC_035088.1	46494820	.	T	A	.	.	MAF_INRAE=36.667;MAF_USDA=48.824
NC_035088.1	46494834	.	C	T	.	.	MAF_USDA=1.639
NC_035088.1	46494851	.	T	C	.	.	MAF_INRAE=48.101;MAF_USDA=30.0
NC_035088.1	46494923	.	A	G	.	.	MAF_INRAE=44.937;MAF_USDA=46.667
NC_035088.1	46495120	.	A	C	.	.	MAF_INRAE=47.368
NC_035088.1	46495133	.	C	T	.	.	MAF_INRAE=5.263;MAF_USDA=7.647
NC_035088.1	46495254	.	G	C	.	.	MAF_USDA=5.738
NC_035088.1	46495318	.	G	A	.	.	MAF_INRAE=15.789;MAF_USDA=4.706
NC_035088.1	46495357	.	T	A	.	.	MAF_INRAE=36.667;MAF_USDA=22.917
NC_035088.1	46495367	.	C	A	.	.	MAF_USDA=1.639
NC_035088.1	46495382	.	G	T	.	.	MAF_USDA=2.459
NC_035088.1	46495572	.	T	G	.	.	MAF_INRAE=35.0;MAF_USDA=43.529
NC_035088.1	46495580	.	T	C	.	.	MAF_INRAE=35.0;MAF_USDA=42.353
NC_035088.1	46495581	.	G	T	.	.	MAF_USDA=1.639
NC_035088.1	46495637	.	C	T	.	.	MAF_INRAE=5.263;MAF_USDA=18.75
NC_035088.1	46495696	.	T	C	.	.	MAF_INRAE=7.5;MAF_USDA=7.377
NC_035088.1	46495716	.	T	G	.	.	MAF_INRAE=36.667;MAF_USDA=48.361
NC_035088.1	46495851	.	G	A	.	.	MAF_USDA=7.377
NC_035088.1	46495926	.	A	T	.	.	MAF_INRAE=24.051;MAF_USDA=6.471
NC_035088.1	46495964	.	C	T	.	.	MAF_USDA=1.639
NC_035088.1	46495974	.	C	A	.	.	MAF_USDA=1.639
NC_035088.1	46495988	.	G	A	.	.	MAF_INRAE=24.684;MAF_USDA=17.059
NC_035088.1	46496116	.	G	A	.	.	MAF_USDA=6.557
NC_035088.1	46496207	.	G	T	.	.	MAF_INRAE=35.833;MAF_USDA=37.647
NC_035088.1	46496243	.	A	G	.	.	MAF_INRAE=36.667;MAF_USDA=42.941
NC_035088.1	46496248	.	C	T	.	.	MAF_USDA=27.869
NC_035088.1	46496317	.	C	T	.	.	MAF_INRAE=2.5;MAF_USDA=1.765
NC_035088.1	46496442	.	C	T	.	.	MAF_USDA=4.098
NC_035088.1	46496650	.	A	T	.	.	MAF_USDA=5.738
NC_035088.1	46496672	.	T	C	.	.	MAF_INRAE=34.167;MAF_USDA=18.824
NC_035088.1	46496733	.	C	T	.	.	MAF_USDA=2.5
NC_035088.1	46496735	.	G	A	.	.	MAF_USDA=1.667
NC_035088.1	46496912	.	C	T	.	.	MAF_INRAE=1.667;MAF_USDA=27.869
NC_035088.1	46496979	.	G	A	.	.	MAF_INRAE=2.5;MAF_USDA=32.787
NC_035088.1	46497137	.	A	C	.	.	MAF_USDA=1.667
NC_035088.1	46497164	.	G	T	.	.	MAF_USDA=5.952
NC_035088.1	46498520	.	G	A	.	.	MAF_USDA=5.738
NC_035088.1	46498960	.	G	T	.	.	MAF_INRAE=5.263;MAF_USDA=7.059
NC_035088.1	46499151	.	C	T	.	.	MAF_INRAE=2.5;MAF_USDA=25.882
NC_035088.1	46499302	.	T	G	.	.	MAF_USDA=4.098
NC_035088.1	46499305	.	A	T	.	.	MAF_USDA=45.833
NC_035088.1	46499306	.	A	T	.	.	MAF_USDA=35.417
NC_035088.1	46499307	.	A	T	.	.	MAF_INRAE=5.263
NC_035088.1	46499312	.	AT	AA	.	.	MAF_USDA=2.083
NC_035088.1	46501059	.	A	C	.	.	MAF_USDA=10.417
NC_035088.1	46501091	.	G	A	.	.	MAF_INRAE=2.5
NC_035088.1	46501109	.	A	G	.	.	MAF_INRAE=1.667
NC_035088.1	46501111	.	T	G	.	.	MAF_INRAE=1.667
NC_035088.1	46501134	.	A	C	.	.	MAF_INRAE=10.526;MAF_USDA=3.279
NC_035088.1	46501155	.	T	A	.	.	MAF_USDA=2.459
NC_035088.1	46501184	.	A	T	.	.	MAF_USDA=4.098
NC_035088.1	46501241	.	A	T	.	.	MAF_USDA=2.459
NC_035088.1	46501314	.	G	A	.	.	MAF_USDA=1.639
NC_035088.1	46501618	.	C	A	.	.	MAF_INRAE=1.667;MAF_USDA=18.033
NC_035088.1	46501631	.	C	A	.	.	MAF_USDA=18.033
NC_035088.1	46501639	.	A	G	.	.	MAF_USDA=18.033
NC_035088.1	46501657	.	ATAGC	ATAGT	.	.	MAF_USDA=10.417
NC_035088.1	46501661	.	C	T	.	.	MAF_INRAE=15.789
NC_035088.1	46501679	.	C	T	.	.	MAF_USDA=1.639
NC_035088.1	46501694	.	C	G	.	.	MAF_INRAE=26.582;MAF_USDA=37.059
NC_035088.1	46501721	.	C	T	.	.	MAF_INRAE=23.418;MAF_USDA=43.529
NC_035088.1	46501760	.	C	A	.	.	MAF_USDA=2.459
NC_035088.1	46501860	.	T	C	.	.	MAF_INRAE=2.5;MAF_USDA=20.492
NC_035088.1	46501897	.	A	G	.	.	MAF_USDA=1.639
NC_035088.1	46502120	.	A	T	.	.	MAF_USDA=4.918
NC_035088.1	46502558	.	T	G	.	.	MAF_INRAE=2.5;MAF_USDA=1.765
NC_035088.1	46502735	.	T	G	.	.	MAF_INRAE=1.667
NC_035088.1	46502792	.	A	T	.	.	MAF_INRAE=10.526
NC_035088.1	46502843	.	T	C	.	.	MAF_USDA=3.529
NC_035088.1	46502890	.	A	C	.	.	MAF_INRAE=48.734;MAF_USDA=22.941
NC_035088.1	46503107	.	A	T	.	.	MAF_INRAE=2.5;MAF_USDA=1.765
NC_035088.1	46503120	.	C	T	.	.	MAF_INRAE=2.5;MAF_USDA=1.765
NC_035088.1	46503151	.	T	A	.	.	MAF_USDA=5.738
NC_035088.1	46503184	.	C	T	.	.	MAF_USDA=8.235
NC_035088.1	46503243	.	G	T	.	.	MAF_USDA=1.639
NC_035088.1	46503253	.	C	T	.	.	MAF_INRAE=7.5
NC_035088.1	46503255	.	C	T	.	.	MAF_INRAE=7.5
NC_035088.1	46503322	.	A	C	.	.	MAF_USDA=3.279
NC_035088.1	46503377	.	T	A	.	.	MAF_USDA=9.016
NC_035088.1	46503582	.	G	T	.	.	MAF_USDA=6.557
NC_035088.1	46503658	.	G	T	.	.	MAF_USDA=7.377
NC_035088.1	46503761	.	C	T	.	.	MAF_INRAE=49.367;MAF_USDA=22.941
NC_035088.1	46503796	.	C	T	.	.	MAF_INRAE=48.101;MAF_USDA=40.588
NC_035088.1	46503856	.	A	G	.	.	MAF_USDA=10.656
NC_035088.1	46503895	.	T	C	.	.	MAF_USDA=5.738
NC_035088.1	46503905	.	C	T	.	.	MAF_USDA=5.738
NC_035088.1	46503938	.	T	A	.	.	MAF_INRAE=20.253;MAF_USDA=35.417
NC_035088.1	46503987	.	T	G	.	.	MAF_USDA=6.557
NC_035088.1	46503998	.	T	A	.	.	MAF_INRAE=2.5;MAF_USDA=1.765
NC_035088.1	46504022	.	T	G	.	.	MAF_USDA=4.167
NC_035088.1	46504131	.	T	G	.	.	MAF_INRAE=15.789
NC_035088.1	46504132	.	T	A	.	.	MAF_USDA=1.639
NC_035088.1	46504138	.	G	T	.	.	MAF_USDA=10.588
NC_035088.1	46504197	.	A	C	.	.	MAF_USDA=3.529
NC_035088.1	46504200	.	T	A	.	.	MAF_USDA=1.639
NC_035088.1	46504323	.	A	T	.	.	MAF_USDA=1.667
NC_035088.1	46504500	.	T	C	.	.	MAF_INRAE=49.367;MAF_USDA=22.941
NC_035088.1	46504503	.	G	A	.	.	MAF_INRAE=48.333;MAF_USDA=22.941
NC_035088.1	46504669	.	A	T	.	.	MAF_INRAE=4.43
NC_035088.1	46504672	.	G	T	.	.	MAF_INRAE=48.333;MAF_USDA=24.118
NC_035088.1	46504713	.	T	A	.	.	MAF_USDA=1.639
NC_035088.1	46504717	.	C	A	.	.	MAF_INRAE=39.873;MAF_USDA=47.059
NC_035088.1	46504754	.	T	C	.	.	MAF_USDA=2.459
NC_035088.1	46504755	.	T	C	.	.	MAF_INRAE=39.873;MAF_USDA=48.235
NC_035088.1	46504881	.	G	T	.	.	MAF_INRAE=39.873;MAF_USDA=48.361
NC_035088.1	46505014	.	A	T	.	.	MAF_USDA=1.639
NC_035088.1	46505027	.	T	C	.	.	MAF_USDA=1.639
NC_035088.1	46505119	.	G	A	.	.	MAF_USDA=4.098
NC_035088.1	46505137	.	A	T	.	.	MAF_INRAE=5.263;MAF_USDA=18.75
NC_035088.1	46505152	.	T	G	.	.	MAF_INRAE=9.494;MAF_USDA=28.824
NC_035088.1	46505173	.	A	G	.	.	MAF_INRAE=50.0;MAF_USDA=22.941
NC_035088.1	46505183	.	G	A	.	.	MAF_USDA=1.639
NC_035088.1	46505184	.	G	T	.	.	MAF_INRAE=7.5
NC_035088.1	46505268	.	G	T	.	.	MAF_INRAE=16.667;MAF_USDA=7.059
NC_035088.1	46505310	.	A	G	.	.	MAF_INRAE=9.494;MAF_USDA=28.824
NC_035088.1	46505337	.	C	A	.	.	MAF_INRAE=39.873;MAF_USDA=47.647
NC_035088.1	46505454	.	T	G	.	.	MAF_INRAE=15.789
NC_035088.1	46505455	.	G	T	.	.	MAF_INRAE=24.684;MAF_USDA=13.095
NC_035088.1	46505520	.	C	T	.	.	MAF_INRAE=49.367;MAF_USDA=24.706
NC_035088.1	46505524	.	G	A	.	.	MAF_USDA=3.529
NC_035088.1	46505561	.	G	A	.	.	MAF_INRAE=1.667;MAF_USDA=17.213
NC_035088.1	46505580	.	G	A	.	.	MAF_USDA=1.639
NC_035088.1	46505612	.	A	T	.	.	MAF_INRAE=49.367;MAF_USDA=23.529
NC_035088.1	46505635	.	A	G	.	.	MAF_INRAE=25.316;MAF_USDA=17.059
NC_035088.1	46505661	.	A	T	.	.	MAF_INRAE=39.873;MAF_USDA=45.833
NC_035088.1	46505789	.	G	A	.	.	MAF_INRAE=8.861;MAF_USDA=28.824
NC_035088.1	46505812	.	C	T	.	.	MAF_USDA=1.639
NC_035088.1	46505862	.	T	G	.	.	MAF_INRAE=2.5;MAF_USDA=20.492
NC_035088.1	46506042	.	T	G	.	.	MAF_INRAE=48.333
NC_035088.1	46506081	.	C	T	.	.	MAF_USDA=2.459
NC_035088.1	46506121	.	A	G	.	.	MAF_INRAE=49.367;MAF_USDA=24.118
NC_035088.1	46506159	.	G	A	.	.	MAF_USDA=1.639
NC_035088.1	46506167	.	G	T	.	.	MAF_USDA=2.459
NC_035088.1	46506243	.	T	C	.	.	MAF_USDA=4.118
NC_035088.1	46506245	.	T	C	.	.	MAF_USDA=1.639
NC_035088.1	46506249	.	G	T	.	.	MAF_USDA=1.639
NC_035088.1	46506250	.	G	A	.	.	MAF_USDA=2.459
NC_035088.1	46506260	.	A	G	.	.	MAF_USDA=4.918
NC_035088.1	46506305	.	G	A	.	.	MAF_USDA=1.639
NC_035088.1	46506321	.	T	C	.	.	MAF_INRAE=11.392;MAF_USDA=39.412
NC_035088.1	46506376	.	T	A	.	.	MAF_INRAE=29.114;MAF_USDA=44.118
NC_035088.1	46506394	.	G	A	.	.	MAF_USDA=3.529
NC_035088.1	46506523	.	A	C	.	.	MAF_INRAE=50.0;MAF_USDA=24.706
NC_035088.1	46506534	.	A	T	.	.	MAF_USDA=50.0
NC_035088.1	46506606	.	G	A	.	.	MAF_INRAE=49.367;MAF_USDA=23.529
NC_035088.1	46506642	.	G	A	.	.	MAF_INRAE=15.823;MAF_USDA=3.279
NC_035088.1	46506751	.	G	A	.	.	MAF_INRAE=9.167;MAF_USDA=10.0
NC_035088.1	46506982	.	A	T	.	.	MAF_USDA=7.377
NC_035088.1	46507163	.	A	T	.	.	MAF_USDA=7.377
NC_035088.1	46507190	.	G	A	.	.	MAF_USDA=1.639
NC_035088.1	46507230	.	C	A	.	.	MAF_INRAE=7.5;MAF_USDA=7.738
NC_035088.1	46507292	.	A	G	.	.	MAF_INRAE=7.5;MAF_USDA=1.639
NC_035088.1	46507304	.	C	A	.	.	MAF_INRAE=42.405;MAF_USDA=37.059
NC_035088.1	46507330	.	T	C	.	.	MAF_INRAE=49.367;MAF_USDA=27.647
NC_035088.1	46507515	.	A	T	.	.	MAF_USDA=2.941
NC_035088.1	46507571	.	A	C	.	.	MAF_USDA=1.639
NC_035088.1	46507584	.	G	A	.	.	MAF_INRAE=15.823;MAF_USDA=3.279
NC_035088.1	46507748	.	G	T	.	.	MAF_USDA=2.459
NC_035088.1	46507860	.	T	C	.	.	MAF_INRAE=24.167;MAF_USDA=8.235
NC_035088.1	46507867	.	G	A	.	.	MAF_INRAE=15.823;MAF_USDA=6.557
NC_035088.1	46507976	.	G	T	.	.	MAF_INRAE=14.557;MAF_USDA=20.0
NC_035088.1	46508049	.	C	T	.	.	MAF_USDA=1.667
NC_035088.1	46508062	.	C	G	.	.	MAF_USDA=3.333
NC_035088.1	46508242	.	A	T	.	.	MAF_INRAE=2.632;MAF_USDA=41.765
NC_035088.1	46508302	.	A	T	.	.	MAF_USDA=21.765
NC_035088.1	46508361	.	A	C	.	.	MAF_USDA=20.238
NC_035088.1	46508945	.	T	A	.	.	MAF_USDA=27.083
NC_035088.1	46509152	.	C	T	.	.	MAF_USDA=1.639
NC_035088.1	46509250	.	C	G	.	.	MAF_INRAE=15.823
NC_035088.1	46509277	.	A	C	.	.	MAF_INRAE=15.823;MAF_USDA=3.333
NC_035088.1	46509287	.	T	C	.	.	MAF_INRAE=36.076;MAF_USDA=46.429
NC_035088.1	46509292	.	G	A	.	.	MAF_INRAE=49.367;MAF_USDA=23.214
NC_035088.1	46509348	.	G	T	.	.	MAF_INRAE=25.0;MAF_USDA=41.071
NC_035088.1	46509407	.	C	T	.	.	MAF_USDA=1.639
NC_035088.1	46509412	.	G	T	.	.	MAF_USDA=4.098
NC_035088.1	46509477	.	G	A	.	.	MAF_INRAE=25.0;MAF_USDA=41.765
NC_035088.1	46509480	.	A	G	.	.	MAF_USDA=10.0
NC_035088.1	46509481	.	A	G	.	.	MAF_USDA=10.0
NC_035088.1	46509614	.	T	A	.	.	MAF_USDA=43.75
NC_035088.1	46509634	.	C	A	.	.	MAF_INRAE=15.823;MAF_USDA=3.279
NC_035088.1	46509643	.	C	T	.	.	MAF_USDA=1.639
NC_035088.1	46509782	.	T	C	.	.	MAF_INRAE=34.177;MAF_USDA=26.471
NC_035088.1	46509824	.	C	T	.	.	MAF_INRAE=49.367;MAF_USDA=23.529
NC_035088.1	46509828	.	G	A	.	.	MAF_USDA=1.639
NC_035088.1	46510201	.	C	G	.	.	MAF_INRAE=7.595;MAF_USDA=14.118
NC_035088.1	46510290	.	T	C	.	.	MAF_USDA=1.639
NC_035088.1	46510499	.	C	G	.	.	MAF_USDA=4.118
NC_035088.1	46510520	.	G	A	.	.	MAF_INRAE=30.38;MAF_USDA=25.294
NC_035088.1	46510567	.	C	A	.	.	MAF_USDA=2.459
NC_035088.1	46510589	.	A	G	.	.	MAF_USDA=2.459
NC_035088.1	46510622	.	G	A	.	.	MAF_USDA=3.279
NC_035088.1	46510719	.	C	T	.	.	MAF_INRAE=14.557;MAF_USDA=23.529
NC_035088.1	46510787	.	A	G	.	.	MAF_INRAE=4.43
NC_035088.1	46510797	.	C	T	.	.	MAF_USDA=2.459
NC_035088.1	46510828	.	C	A	.	.	MAF_USDA=2.459
NC_035088.1	46510849	.	G	T	.	.	MAF_USDA=3.279
NC_035088.1	46510914	.	C	A	.	.	MAF_INRAE=48.734;MAF_USDA=28.824
NC_035088.1	46510946	.	G	C	.	.	MAF_INRAE=47.368;MAF_USDA=24.706
NC_035088.1	46510951	.	A	G	.	.	MAF_USDA=17.647
NC_035088.1	46510955	.	A	T	.	.	MAF_USDA=23.529
NC_035088.1	46510984	.	C	T	.	.	MAF_INRAE=1.667
NC_035088.1	46510999	.	T	A	.	.	MAF_USDA=3.333
NC_035088.1	46511040	.	C	A	.	.	MAF_INRAE=48.101;MAF_USDA=25.0
NC_035088.1	46511069	.	T	C	.	.	MAF_INRAE=25.0
NC_035088.1	46511222	.	G	A	.	.	MAF_INRAE=15.823;MAF_USDA=2.459
NC_035088.1	46511261	.	A	T	.	.	MAF_USDA=1.639
NC_035088.1	46511262	.	C	T	.	.	MAF_USDA=1.639
NC_035088.1	46511285	.	G	T	.	.	MAF_INRAE=49.167
NC_035088.1	46511294	.	T	G	.	.	MAF_USDA=2.941
NC_035088.1	46511305	.	C	A	.	.	MAF_USDA=1.639
NC_035088.1	46511414	.	C	T	.	.	MAF_INRAE=31.013;MAF_USDA=24.118
NC_035088.1	46511499	.	A	C	.	.	MAF_USDA=13.934
NC_035088.1	46511570	.	C	T	.	.	MAF_USDA=5.738
NC_035088.1	46511613	.	A	C	.	.	MAF_USDA=12.295
NC_035088.1	46511680	.	G	A	.	.	MAF_INRAE=7.5;MAF_USDA=1.639
NC_035088.1	46511805	.	G	T	.	.	MAF_USDA=1.639
NC_035088.1	46511807	.	G	A	.	.	MAF_USDA=1.639
NC_035088.1	46511959	.	G	T	.	.	MAF_INRAE=23.418
NC_035088.1	46511967	.	T	A	.	.	MAF_USDA=1.176
NC_035088.1	46511986	.	C	A	.	.	MAF_USDA=3.279
NC_035088.1	46512032	.	A	C	.	.	MAF_USDA=11.475
NC_035088.1	46512040	.	C	A	.	.	MAF_USDA=5.738
NC_035088.1	46512041	.	A	C	.	.	MAF_USDA=18.033
NC_035088.1	46512042	.	G	T	.	.	MAF_INRAE=49.367;MAF_USDA=23.529
NC_035088.1	46512126	.	C	T	.	.	MAF_INRAE=49.367;MAF_USDA=23.529
NC_035088.1	46512169	.	C	T	.	.	MAF_USDA=4.918
NC_035088.1	46512170	.	G	A	.	.	MAF_USDA=13.115
NC_035088.1	46512173	.	C	A	.	.	MAF_INRAE=27.5;MAF_USDA=21.765
NC_035088.1	46512552	.	G	A	.	.	MAF_INRAE=7.5;MAF_USDA=31.765
NC_035088.1	46512574	.	C	T	.	.	MAF_USDA=1.639
NC_035088.1	46512655	.	T	A	.	.	MAF_USDA=2.459
NC_035088.1	46512770	.	A	G	.	.	MAF_USDA=5.738
NC_035088.1	46512924	.	T	A	.	.	MAF_USDA=5.738
NC_035088.1	46512997	.	G	A	.	.	MAF_USDA=1.639
NC_035088.1	46513022	.	T	C	.	.	MAF_USDA=26.471
NC_035088.1	46513161	.	A	T	.	.	MAF_USDA=12.5
NC_035088.1	46513177	.	G	T	.	.	MAF_USDA=16.667
NC_035088.1	46513179	.	T	G	.	.	MAF_USDA=18.75
NC_035088.1	46513219	.	G	C	.	.	MAF_USDA=1.639
NC_035088.1	46513220	.	T	C	.	.	MAF_USDA=1.639
NC_035088.1	46513224	.	G	A	.	.	MAF_INRAE=39.873;MAF_USDA=26.471
NC_035088.1	46513242	.	A	C	.	.	MAF_INRAE=15.823;MAF_USDA=3.279
NC_035088.1	46513282	.	C	A	.	.	MAF_USDA=2.083
NC_035088.1	46513304	.	G	A	.	.	MAF_USDA=2.459
NC_035088.1	46513338	.	C	T	.	.	MAF_INRAE=48.734;MAF_USDA=23.529
NC_035088.1	46513340	.	G	T	.	.	MAF_USDA=10.0
NC_035088.1	46513362	.	G	A	.	.	MAF_USDA=28.824
NC_035088.1	46513374	.	G	A	.	.	MAF_INRAE=5.0;MAF_USDA=6.557
NC_035088.1	46513474	.	G	A	.	.	MAF_USDA=1.639
NC_035088.1	46513556	.	A	C	.	.	MAF_USDA=24.706
NC_035088.1	46513658	.	C	T	.	.	MAF_USDA=3.529
NC_035088.1	46513746	.	G	T	.	.	MAF_INRAE=7.5;MAF_USDA=20.588
NC_035088.1	46513789	.	A	G	.	.	MAF_INRAE=47.468;MAF_USDA=21.176
NC_035088.1	46513817	.	G	A	.	.	MAF_INRAE=5.063;MAF_USDA=11.176
NC_035088.1	46513820	.	A	C	.	.	MAF_USDA=2.459
NC_035088.1	46513859	.	T	C	.	.	MAF_INRAE=49.367;MAF_USDA=28.824
NC_035088.1	46513879	.	T	C	.	.	MAF_USDA=2.459
NC_035088.1	46513968	.	C	G	.	.	MAF_USDA=2.459
NC_035088.1	46513986	.	C	T	.	.	MAF_INRAE=43.671;MAF_USDA=40.588
NC_035088.1	46513988	.	G	A	.	.	MAF_INRAE=14.167;MAF_USDA=15.574
NC_035088.1	46514001	.	A	G	.	.	MAF_INRAE=7.5;MAF_USDA=26.471
NC_035088.1	46514010	.	G	T	.	.	MAF_USDA=4.918
NC_035088.1	46514015	.	C	T	.	.	MAF_INRAE=15.823;MAF_USDA=7.377
NC_035088.1	46514036	.	G	T	.	.	MAF_USDA=3.279
NC_035088.1	46514187	.	T	A	.	.	MAF_INRAE=3.333;MAF_USDA=2.459
NC_035088.1	46514254	.	A	C	.	.	MAF_USDA=43.75
NC_035088.1	46514279	.	G	A	.	.	MAF_INRAE=16.667;MAF_USDA=6.471
NC_035088.1	46514284	.	C	T	.	.	MAF_INRAE=24.684;MAF_USDA=28.235
NC_035088.1	46514335	.	T	A	.	.	MAF_USDA=2.5
NC_035088.1	46514338	.	T	A	.	.	MAF_USDA=12.5
NC_035088.1	46514366	.	G	T	.	.	MAF_INRAE=49.367;MAF_USDA=22.353
NC_035088.1	46514395	.	C	T	.	.	MAF_USDA=3.279
NC_035088.1	46514575	.	A	G	.	.	MAF_INRAE=50.0;MAF_USDA=27.647
NC_035088.1	46514597	.	A	T	.	.	MAF_INRAE=48.333;MAF_USDA=43.75
NC_035088.1	46514631	.	C	G	.	.	MAF_INRAE=49.367;MAF_USDA=28.824
NC_035088.1	46514644	.	C	T	.	.	MAF_INRAE=1.667
NC_035088.1	46514685	.	A	G	.	.	MAF_USDA=3.279
NC_035088.1	46514770	.	C	A	.	.	MAF_USDA=9.836
NC_035088.1	46514786	.	A	C	.	.	MAF_INRAE=49.367;MAF_USDA=27.647
NC_035088.1	46514965	.	G	T	.	.	MAF_INRAE=1.667
NC_035088.1	46515124	.	G	A	.	.	MAF_INRAE=50.0;MAF_USDA=23.529
NC_035088.1	46515158	.	G	A	.	.	MAF_USDA=5.738
NC_035088.1	46515181	.	C	T	.	.	MAF_INRAE=24.051;MAF_USDA=33.529
NC_035088.1	46515263	.	T	C	.	.	MAF_INRAE=49.367;MAF_USDA=29.412
NC_035088.1	46515368	.	G	A	.	.	MAF_USDA=6.557
NC_035088.1	46515373	.	C	T	.	.	MAF_USDA=6.557
NC_035088.1	46515463	.	C	T	.	.	MAF_INRAE=49.367;MAF_USDA=25.882
NC_035088.1	46515568	.	T	A	.	.	MAF_USDA=2.459
NC_035088.1	46515685	.	C	A	.	.	MAF_USDA=4.167
NC_035088.1	46515760	.	A	G	.	.	MAF_INRAE=49.367;MAF_USDA=30.0
NC_035088.1	46515804	.	A	C	.	.	MAF_INRAE=49.367;MAF_USDA=30.0
NC_035088.1	46515816	.	C	T	.	.	MAF_INRAE=49.367;MAF_USDA=30.0
NC_035088.1	46515928	.	G	A	.	.	MAF_INRAE=49.367;MAF_USDA=28.235
NC_035088.1	46516027	.	C	A	.	.	MAF_INRAE=6.667;MAF_USDA=1.765
NC_035088.1	46516050	.	G	T	.	.	MAF_USDA=1.639
NC_035088.1	46516089	.	T	C	.	.	MAF_INRAE=20.886;MAF_USDA=17.059
NC_035088.1	46516100	.	CCAC	CCAT	.	.	MAF_USDA=18.75
NC_035088.1	46516103	.	C	T	.	.	MAF_INRAE=5.263
NC_035088.1	46516155	.	A	C	.	.	MAF_USDA=4.918
NC_035088.1	46516172	.	C	A	.	.	MAF_INRAE=5.833
NC_035088.1	46516204	.	T	A	.	.	MAF_USDA=1.639
NC_035088.1	46516246	.	C	A	.	.	MAF_USDA=4.918
NC_035088.1	46516252	.	G	A	.	.	MAF_INRAE=49.367;MAF_USDA=23.529
NC_035088.1	46516282	.	G	A	.	.	MAF_INRAE=24.684;MAF_USDA=34.118
NC_035088.1	46516310	.	A	T	.	.	MAF_USDA=1.639
NC_035088.1	46516345	.	G	A	.	.	MAF_INRAE=1.667;MAF_USDA=4.918
NC_035088.1	46516430	.	A	G	.	.	MAF_USDA=1.639
NC_035088.1	46516481	.	G	C	.	.	MAF_USDA=4.918
NC_035088.1	46516498	.	C	A	.	.	MAF_USDA=1.639
NC_035088.1	46516521	.	G	A	.	.	MAF_USDA=7.377
NC_035088.1	46516533	.	G	T	.	.	MAF_USDA=6.557
NC_035088.1	46516566	.	G	A	.	.	MAF_USDA=1.639
NC_035088.1	46516622	.	G	A	.	.	MAF_INRAE=24.684;MAF_USDA=33.529
NC_035088.1	46516662	.	G	C	.	.	MAF_INRAE=15.833
NC_035088.1	46516741	.	G	A	.	.	MAF_USDA=1.765
NC_035088.1	46516746	.	T	A	.	.	MAF_INRAE=6.667
NC_035088.1	46516750	.	C	T	.	.	MAF_USDA=2.459
NC_035088.1	46516804	.	C	T	.	.	MAF_USDA=2.459
NC_035088.1	46516830	.	G	A	.	.	MAF_INRAE=49.367;MAF_USDA=23.529
NC_035088.1	46516930	.	A	G	.	.	MAF_INRAE=6.667
NC_035088.1	46517022	.	G	A	.	.	MAF_USDA=23.529
NC_035088.1	46517035	.	T	C	.	.	MAF_USDA=23.529
NC_035088.1	46517061	.	G	A	.	.	MAF_USDA=10.417
NC_035088.1	46517083	.	G	A	.	.	MAF_USDA=23.529
NC_035088.1	46517106	.	C	T	.	.	MAF_USDA=41.667
NC_035088.1	46517110	.	G	A	.	.	MAF_USDA=34.118
NC_035088.1	46518226	.	G	A	.	.	MAF_USDA=5.738
NC_035088.1	46518240	.	A	G	.	.	MAF_INRAE=35.833;MAF_USDA=42.353
NC_035088.1	46518437	.	T	C	.	.	MAF_INRAE=49.367;MAF_USDA=23.529
NC_035088.1	46518626	.	G	A	.	.	MAF_USDA=3.279
NC_035088.1	46518627	.	G	C	.	.	MAF_USDA=2.459
NC_035088.1	46518629	.	C	T	.	.	MAF_USDA=3.279
NC_035088.1	46518630	.	A	G	.	.	MAF_USDA=3.279
NC_035088.1	46518631	.	T	C	.	.	MAF_USDA=3.279
NC_035088.1	46518739	.	G	A	.	.	MAF_INRAE=48.101;MAF_USDA=31.176
NC_035088.1	46518773	.	C	T	.	.	MAF_INRAE=48.101;MAF_USDA=27.647
NC_035088.1	46518809	.	G	A	.	.	MAF_USDA=1.639
NC_035088.1	46518844	.	G	A	.	.	MAF_USDA=4.098
NC_035088.1	46519026	.	C	T	.	.	MAF_USDA=1.639
NC_035088.1	46519054	.	G	A	.	.	MAF_INRAE=48.101;MAF_USDA=27.059
NC_035088.1	46519217	.	G	A	.	.	MAF_INRAE=24.684;MAF_USDA=34.706
NC_035088.1	46519349	.	C	G	.	.	MAF_USDA=3.279
NC_035088.1	46519422	.	T	C	.	.	MAF_INRAE=49.367
NC_035088.1	46519519	.	T	C	.	.	MAF_USDA=4.098
NC_035088.1	46519617	.	A	C	.	.	MAF_USDA=1.765
NC_035088.1	46519685	.	G	T	.	.	MAF_INRAE=49.367;MAF_USDA=22.941
NC_035088.1	46519686	.	G	A	.	.	MAF_INRAE=48.333;MAF_USDA=22.941
NC_035088.1	46519710	.	C	T	.	.	MAF_INRAE=12.025;MAF_USDA=9.016
NC_035088.1	46519766	.	T	A	.	.	MAF_USDA=2.5
NC_035088.1	46520142	.	C	T	.	.	MAF_USDA=37.5
NC_035088.1	46520198	.	C	T	.	.	MAF_INRAE=10.526;MAF_USDA=2.5
NC_035088.1	46520240	.	T	C	.	.	MAF_INRAE=16.456;MAF_USDA=5.294
NC_035088.1	46520280	.	C	A	.	.	MAF_INRAE=49.367;MAF_USDA=22.941
NC_035088.1	46520591	.	G	A	.	.	MAF_USDA=2.459
NC_035088.1	46520659	.	G	A	.	.	MAF_INRAE=15.823;MAF_USDA=8.235
NC_035088.1	46520674	.	C	T	.	.	MAF_INRAE=1.667;MAF_USDA=4.098
NC_035088.1	46520752	.	T	C	.	.	MAF_USDA=10.417
NC_035088.1	46520863	.	C	A	.	.	MAF_USDA=2.459
NC_035088.1	46520890	.	C	A	.	.	MAF_USDA=5.738
NC_035088.1	46520972	.	C	A	.	.	MAF_USDA=1.639
NC_035088.1	46521042	.	C	T	.	.	MAF_USDA=1.765
NC_035088.1	46521148	.	C	T	.	.	MAF_INRAE=6.667
NC_035088.1	46521154	.	C	A	.	.	MAF_INRAE=22.152;MAF_USDA=41.765
NC_035088.1	46521155	.	T	G	.	.	MAF_USDA=4.918
NC_035088.1	46521206	.	G	A	.	.	MAF_USDA=4.098
NC_035088.1	46521251	.	G	A	.	.	MAF_USDA=4.098
NC_035088.1	46521253	.	G	C	.	.	MAF_INRAE=6.329;MAF_USDA=16.667
NC_035088.1	46521384	.	A	G	.	.	MAF_USDA=21.176
NC_035088.1	46521412	.	C	T	.	.	MAF_INRAE=1.667;MAF_USDA=2.459
NC_035088.1	46521468	.	C	T	.	.	MAF_INRAE=15.823;MAF_USDA=8.824
NC_035088.1	46521519	.	T	A	.	.	MAF_USDA=5.738
NC_035088.1	46521593	.	C	A	.	.	MAF_USDA=1.639
NC_035088.1	46521602	.	C	T	.	.	MAF_USDA=1.639
NC_035088.1	46521665	.	G	A	.	.	MAF_USDA=1.639
NC_035088.1	46521675	.	G	A	.	.	MAF_USDA=1.639
NC_035088.1	46521869	.	T	C	.	.	MAF_USDA=13.115
NC_035088.1	46521918	.	G	C	.	.	MAF_USDA=4.098
NC_035088.1	46521959	.	C	A	.	.	MAF_USDA=1.639
NC_035088.1	46522131	.	G	A	.	.	MAF_INRAE=25.316;MAF_USDA=16.471
NC_035088.1	46522389	.	G	A	.	.	MAF_INRAE=17.089;MAF_USDA=22.619
NC_035088.1	46522447	.	C	T	.	.	MAF_INRAE=45.57;MAF_USDA=24.706
NC_035088.1	46522451	.	A	T	.	.	MAF_USDA=3.279
NC_035088.1	46522608	.	A	T	.	.	MAF_INRAE=5.833
NC_035088.1	46522657	.	T	C	.	.	MAF_INRAE=15.789
NC_035088.1	46522768	.	A	C	.	.	MAF_USDA=1.639
NC_035088.1	46522871	.	G	A	.	.	MAF_USDA=3.279
NC_035088.1	46523218	.	G	T	.	.	MAF_USDA=2.459
NC_035088.1	46523402	.	C	G	.	.	MAF_USDA=5.882
NC_035088.1	46523458	.	C	T	.	.	MAF_INRAE=5.263;MAF_USDA=35.882
NC_035088.1	46523978	.	C	T	.	.	MAF_USDA=1.639
NC_035088.1	46524033	.	T	A	.	.	MAF_INRAE=25.316;MAF_USDA=17.059
NC_035088.1	46524205	.	C	A	.	.	MAF_INRAE=14.167;MAF_USDA=11.176
NC_035088.1	46524220	.	C	G	.	.	MAF_USDA=2.459
NC_035088.1	46524252	.	C	T	.	.	MAF_USDA=2.459
NC_035088.1	46524327	.	G	A	.	.	MAF_USDA=4.918
NC_035088.1	46524605	.	T	A	.	.	MAF_INRAE=15.823;MAF_USDA=36.471
NC_035088.1	46524607	.	C	T	.	.	MAF_USDA=2.459
NC_035088.1	46524615	.	G	T	.	.	MAF_USDA=2.459
NC_035088.1	46524672	.	T	G	.	.	MAF_INRAE=15.823;MAF_USDA=4.167
NC_035088.1	46524697	.	C	T	.	.	MAF_INRAE=15.823;MAF_USDA=36.471
NC_035088.1	46524711	.	A	G	.	.	MAF_INRAE=15.823;MAF_USDA=35.882
NC_035088.1	46524723	.	A	G	.	.	MAF_INRAE=15.823;MAF_USDA=36.471
NC_035088.1	46524817	.	A	G	.	.	MAF_USDA=1.176
NC_035088.1	46524820	.	C	T	.	.	MAF_INRAE=4.43
NC_035088.1	46524837	.	T	G	.	.	MAF_INRAE=15.823;MAF_USDA=31.176
NC_035088.1	46524851	.	C	A	.	.	MAF_INRAE=7.5
NC_035088.1	46524881	.	C	A	.	.	MAF_USDA=1.765
NC_035088.1	46524926	.	G	A	.	.	MAF_INRAE=5.0
NC_035088.1	46524934	.	T	A	.	.	MAF_USDA=1.639
NC_035088.1	46525007	.	G	A	.	.	MAF_INRAE=36.842;MAF_USDA=38.824
NC_035088.1	46525054	.	G	T	.	.	MAF_INRAE=6.667
NC_035088.1	46525281	.	G	A	.	.	MAF_INRAE=4.43
NC_035088.1	46525335	.	A	T	.	.	MAF_USDA=1.765
NC_035088.1	46525409	.	C	A	.	.	MAF_INRAE=36.709;MAF_USDA=40.0
NC_035088.1	46525422	.	C	A	.	.	MAF_INRAE=10.526;MAF_USDA=3.279
NC_035088.1	46525487	.	T	C	.	.	MAF_USDA=1.176
NC_035088.1	46525490	.	G	A	.	.	MAF_USDA=1.176
NC_035088.1	46525500	.	G	A	.	.	MAF_USDA=10.417
NC_035088.1	46525501	.	G	T	.	.	MAF_USDA=10.417
NC_035088.1	46525541	.	A	T	.	.	MAF_INRAE=2.5
NC_035088.1	46525565	.	A	T	.	.	MAF_USDA=3.529
NC_035088.1	46525573	.	A	G	.	.	MAF_USDA=2.083
NC_035088.1	46525762	.	G	T	.	.	MAF_USDA=2.459
NC_035088.1	46525990	.	C	A	.	.	MAF_USDA=10.417
NC_035088.1	46526069	.	G	T	.	.	MAF_USDA=1.639
NC_035088.1	46526228	.	G	A	.	.	MAF_INRAE=35.443;MAF_USDA=37.059
NC_035088.1	46526232	.	A	G	.	.	MAF_USDA=5.738
NC_035088.1	46526259	.	A	G	.	.	MAF_USDA=1.639
NC_035088.1	46526319	.	T	C	.	.	MAF_USDA=1.765
NC_035088.1	46526348	.	G	A	.	.	MAF_INRAE=35.443;MAF_USDA=30.588
NC_035088.1	46526426	.	G	A	.	.	MAF_INRAE=5.263;MAF_USDA=18.75
NC_035088.1	46526434	.	A	T	.	.	MAF_INRAE=34.81;MAF_USDA=37.059
NC_035088.1	46526445	.	C	A	.	.	MAF_USDA=1.176
NC_035088.1	46526557	.	A	T	.	.	MAF_USDA=1.176
NC_035088.1	46526581	.	T	C	.	.	MAF_USDA=16.393
NC_035088.1	46526646	.	G	A	.	.	MAF_INRAE=10.0
NC_035088.1	46526653	.	C	T	.	.	MAF_INRAE=10.833
NC_035088.1	46526660	.	T	G	.	.	MAF_USDA=1.639
NC_035088.1	46526696	.	G	A	.	.	MAF_USDA=4.098
NC_035088.1	46526713	.	G	A	.	.	MAF_USDA=1.639
NC_035088.1	46526728	.	C	A	.	.	MAF_USDA=5.738
NC_035088.1	46526742	.	A	C	.	.	MAF_USDA=13.115
NC_035088.1	46526745	.	G	T	.	.	MAF_USDA=12.295
NC_035088.1	46526748	.	G	A	.	.	MAF_USDA=13.934
NC_035088.1	46526756	.	C	T	.	.	MAF_USDA=12.295
NC_035088.1	46526780	.	A	T	.	.	MAF_USDA=13.934
NC_035088.1	46526782	.	G	T	.	.	MAF_INRAE=12.5;MAF_USDA=7.647
NC_035088.1	46526815	.	T	C	.	.	MAF_USDA=5.738
NC_035088.1	46526968	.	G	T	.	.	MAF_USDA=3.279
NC_035088.1	46527034	.	G	T	.	.	MAF_USDA=6.557
NC_035088.1	46527084	.	A	G	.	.	MAF_USDA=4.918
NC_035088.1	46527093	.	C	T	.	.	MAF_INRAE=44.937;MAF_USDA=24.118
NC_035088.1	46527226	.	G	T	.	.	MAF_USDA=4.918
NC_035088.1	46527254	.	C	T	.	.	MAF_USDA=5.738
NC_035088.1	46527279	.	G	C	.	.	MAF_USDA=5.738
NC_035088.1	46527348	.	C	A	.	.	MAF_INRAE=35.443;MAF_USDA=32.353
NC_035088.1	46527355	.	C	T	.	.	MAF_INRAE=35.443;MAF_USDA=31.176
NC_035088.1	46527563	.	G	A	.	.	MAF_USDA=10.417
NC_035088.1	46527569	.	G	C	.	.	MAF_USDA=1.765
NC_035088.1	46527623	.	G	A	.	.	MAF_INRAE=35.443;MAF_USDA=31.176
NC_035088.1	46527952	.	G	T	.	.	MAF_USDA=6.557
NC_035088.1	46528062	.	T	C	.	.	MAF_USDA=4.918
NC_035088.1	46528086	.	G	A	.	.	MAF_USDA=2.459
NC_035088.1	46528206	.	A	C	.	.	MAF_USDA=5.738
NC_035088.1	46528207	.	G	A	.	.	MAF_USDA=3.279
NC_035088.1	46528355	.	C	T	.	.	MAF_USDA=1.639
NC_035088.1	46528359	.	C	T	.	.	MAF_USDA=6.557
NC_035088.1	46528375	.	T	G	.	.	MAF_INRAE=5.0;MAF_USDA=8.235
NC_035088.1	46528410	.	C	T	.	.	MAF_INRAE=35.443;MAF_USDA=31.765
NC_035088.1	46528434	.	G	A	.	.	MAF_USDA=1.639
NC_035088.1	46528479	.	C	T	.	.	MAF_INRAE=36.842;MAF_USDA=47.917
NC_035088.1	46528553	.	G	C	.	.	MAF_USDA=6.557
NC_035088.1	46528614	.	C	A	.	.	MAF_USDA=1.639
NC_035088.1	46528753	.	G	A	.	.	MAF_USDA=3.279
NC_035088.1	46528777	.	T	A	.	.	MAF_USDA=3.279
NC_035088.1	46528785	.	C	A	.	.	MAF_INRAE=34.81;MAF_USDA=50.0
NC_035088.1	46528835	.	A	C	.	.	MAF_INRAE=29.167;MAF_USDA=20.833
NC_035088.1	46528897	.	G	C	.	.	MAF_USDA=2.459
NC_035088.1	46529103	.	C	T	.	.	MAF_INRAE=12.5;MAF_USDA=8.235
NC_035088.1	46529142	.	A	G	.	.	MAF_USDA=2.083
NC_035088.1	46529145	.	G	C	.	.	MAF_USDA=2.083
NC_035088.1	46529177	.	C	T	.	.	MAF_INRAE=1.667
NC_035088.1	46529191	.	C	T	.	.	MAF_USDA=6.557
NC_035088.1	46529214	.	C	G	.	.	MAF_INRAE=15.823;MAF_USDA=4.118
NC_035088.1	46529388	.	G	A	.	.	MAF_INRAE=16.667;MAF_USDA=9.412
NC_035088.1	46529521	.	C	T	.	.	MAF_USDA=1.639
NC_035088.1	46529531	.	C	T	.	.	MAF_INRAE=35.443;MAF_USDA=37.059
NC_035088.1	46529561	.	C	T	.	.	MAF_USDA=1.639
NC_035088.1	46529694	.	C	A	.	.	MAF_INRAE=35.443;MAF_USDA=40.0
NC_035088.1	46529778	.	T	C	.	.	MAF_USDA=2.083
NC_035088.1	46529796	.	C	T	.	.	MAF_USDA=12.941
NC_035088.1	46529828	.	A	T	.	.	MAF_USDA=4.098
NC_035088.1	46529842	.	G	A	.	.	MAF_USDA=5.738
NC_035088.1	46529958	.	C	G	.	.	MAF_USDA=5.738
NC_035088.1	46530049	.	A	C	.	.	MAF_USDA=7.627
NC_035088.1	46530155	.	G	A	.	.	MAF_INRAE=6.667
NC_035088.1	46530168	.	C	T	.	.	MAF_USDA=1.765
NC_035088.1	46530178	.	A	C	.	.	MAF_INRAE=3.333;MAF_USDA=7.647
NC_035088.1	46530354	.	C	A	.	.	MAF_USDA=3.279
NC_035088.1	46530379	.	C	T	.	.	MAF_USDA=3.279
NC_035088.1	46530423	.	G	A	.	.	MAF_USDA=4.098
NC_035088.1	46530470	.	A	G	.	.	MAF_INRAE=15.19;MAF_USDA=5.738
NC_035088.1	46530525	.	C	T	.	.	MAF_INRAE=30.0
NC_035088.1	46530603	.	T	A	.	.	MAF_USDA=5.738
NC_035088.1	46530936	.	C	G	.	.	MAF_INRAE=35.443;MAF_USDA=35.294
NC_035088.1	46531086	.	T	C	.	.	MAF_INRAE=12.5;MAF_USDA=8.235
NC_035088.1	46531092	.	G	A	.	.	MAF_USDA=3.279
NC_035088.1	46531498	.	C	T	.	.	MAF_USDA=5.738
NC_035088.1	46531510	.	C	G	.	.	MAF_USDA=5.738
NC_035088.1	46531533	.	C	A	.	.	MAF_USDA=1.639
NC_035088.1	46533596	.	G	A	.	.	MAF_INRAE=26.316;MAF_USDA=16.071
NC_035088.1	46533812	.	G	A	.	.	MAF_INRAE=2.5
NC_035088.1	46533831	.	G	A	.	.	MAF_INRAE=2.5
NC_035088.1	46533843	.	T	A	.	.	MAF_INRAE=2.5
NC_035088.1	46533846	.	T	A	.	.	MAF_USDA=4.167
NC_035088.1	46533993	.	A	T	.	.	MAF_INRAE=5.263;MAF_USDA=18.75
NC_035088.1	46534017	.	A	G	.	.	MAF_INRAE=7.5
NC_035088.1	46534027	.	T	C	.	.	MAF_INRAE=29.747;MAF_USDA=5.882
NC_035088.1	46534052	.	C	A	.	.	MAF_USDA=3.279
NC_035088.1	46534055	.	G	T	.	.	MAF_INRAE=12.5;MAF_USDA=8.235
NC_035088.1	46534088	.	G	A	.	.	MAF_INRAE=44.937;MAF_USDA=25.294
NC_035088.1	46534162	.	T	A	.	.	MAF_INRAE=44.937;MAF_USDA=40.0
NC_035088.1	46534256	.	G	A	.	.	MAF_USDA=5.882
NC_035088.1	46534271	.	A	C	.	.	MAF_USDA=6.25
NC_035088.1	46534497	.	C	T	.	.	MAF_USDA=4.098
NC_035088.1	46534610	.	A	T	.	.	MAF_INRAE=1.667;MAF_USDA=3.279
NC_035088.1	46534688	.	A	G	.	.	MAF_INRAE=44.937;MAF_USDA=40.588
NC_035088.1	46534693	.	G	A	.	.	MAF_USDA=3.279
NC_035088.1	46534770	.	A	T	.	.	MAF_INRAE=17.5;MAF_USDA=12.353
NC_035088.1	46534884	.	G	A	.	.	MAF_USDA=10.417
NC_035088.1	46534891	.	G	C	.	.	MAF_USDA=5.0
NC_035088.1	46534922	.	C	T	.	.	MAF_INRAE=15.823;MAF_USDA=4.706
NC_035088.1	46535158	.	G	A	.	.	MAF_USDA=1.639
NC_035088.1	46535183	.	A	C	.	.	MAF_USDA=1.639
NC_035088.1	46535217	.	A	G	.	.	MAF_INRAE=35.443;MAF_USDA=47.619
NC_035088.1	46535242	.	A	G	.	.	MAF_INRAE=35.443;MAF_USDA=47.059
NC_035088.1	46535244	.	A	G	.	.	MAF_INRAE=35.0;MAF_USDA=37.5
NC_035088.1	46535245	.	T	G	.	.	MAF_INRAE=35.0;MAF_USDA=37.5
NC_035088.1	46535267	.	A	G	.	.	MAF_INRAE=35.443;MAF_USDA=45.294
NC_035088.1	46535323	.	A	C	.	.	MAF_INRAE=34.81;MAF_USDA=43.529
NC_035088.1	46535421	.	G	C	.	.	MAF_INRAE=36.709;MAF_USDA=42.941
NC_035088.1	46535544	.	C	T	.	.	MAF_INRAE=41.139;MAF_USDA=41.765
NC_035088.1	46535554	.	C	G	.	.	MAF_INRAE=10.526;MAF_USDA=3.279
NC_035088.1	46535587	.	A	G	.	.	MAF_INRAE=1.667
NC_035088.1	46535737	.	G	A	.	.	MAF_INRAE=21.519;MAF_USDA=4.706
NC_035088.1	46535770	.	C	T	.	.	MAF_USDA=3.279
NC_035088.1	46535893	.	C	T	.	.	MAF_USDA=37.059
NC_035088.1	46535921	.	G	A	.	.	MAF_USDA=38.824
NC_035088.1	46535924	.	G	A	.	.	MAF_USDA=38.824
NC_035088.1	46536161	.	T	G	.	.	MAF_USDA=32.353
NC_035088.1	46536174	.	G	A	.	.	MAF_INRAE=24.684;MAF_USDA=17.647
NC_035088.1	46536244	.	A	T	.	.	MAF_INRAE=37.342;MAF_USDA=32.353
NC_035088.1	46536450	.	C	A	.	.	MAF_INRAE=1.667;MAF_USDA=6.557
NC_035088.1	46536540	.	T	G	.	.	MAF_INRAE=10.833;MAF_USDA=14.583
NC_035088.1	46536598	.	C	G	.	.	MAF_INRAE=29.114;MAF_USDA=46.471
NC_035088.1	46536726	.	C	T	.	.	MAF_USDA=1.639
NC_035088.1	46536771	.	C	T	.	.	MAF_INRAE=30.38;MAF_USDA=42.353
NC_035088.1	46536793	.	T	C	.	.	MAF_INRAE=15.823;MAF_USDA=38.824
NC_035088.1	46537021	.	A	T	.	.	MAF_INRAE=21.519;MAF_USDA=28.824
NC_035088.1	46537026	.	C	T	.	.	MAF_USDA=1.639
NC_035088.1	46537088	.	A	C	.	.	MAF_USDA=2.459
NC_035088.1	46537111	.	A	T	.	.	MAF_INRAE=37.975;MAF_USDA=28.824
NC_035088.1	46537123	.	G	A	.	.	MAF_USDA=10.417
NC_035088.1	46537124	.	C	G	.	.	MAF_USDA=1.639
NC_035088.1	46537295	.	C	G	.	.	MAF_INRAE=25.316;MAF_USDA=4.118
NC_035088.1	46537320	.	G	A	.	.	MAF_INRAE=43.671;MAF_USDA=37.059
NC_035088.1	46537393	.	C	G	.	.	MAF_INRAE=37.975;MAF_USDA=41.176
NC_035088.1	46537398	.	C	G	.	.	MAF_INRAE=10.0;MAF_USDA=5.882
NC_035088.1	46537467	.	G	A	.	.	MAF_USDA=6.471
NC_035088.1	46537532	.	G	A	.	.	MAF_USDA=11.765
NC_035088.1	46537575	.	G	T	.	.	MAF_USDA=10.588
NC_035088.1	46537620	.	C	T	.	.	MAF_INRAE=44.937;MAF_USDA=34.118
NC_035088.1	46537677	.	C	T	.	.	MAF_USDA=6.557
NC_035088.1	46537801	.	A	G	.	.	MAF_INRAE=5.263;MAF_USDA=7.059
NC_035088.1	46537816	.	G	C	.	.	MAF_USDA=1.639
NC_035088.1	46537899	.	C	A	.	.	MAF_INRAE=42.405;MAF_USDA=36.471
NC_035088.1	46537902	.	C	A	.	.	MAF_USDA=2.459
NC_035088.1	46537968	.	C	A	.	.	MAF_INRAE=5.263;MAF_USDA=18.75
NC_035088.1	46537998	.	T	G	.	.	MAF_INRAE=43.671;MAF_USDA=40.588
NC_035088.1	46538017	.	C	A	.	.	MAF_INRAE=1.667
NC_035088.1	46538129	.	C	T	.	.	MAF_USDA=4.118
NC_035088.1	46538160	.	T	G	.	.	MAF_INRAE=15.823;MAF_USDA=4.118
NC_035088.1	46538212	.	G	T	.	.	MAF_USDA=1.639
NC_035088.1	46538225	.	T	G	.	.	MAF_INRAE=17.089;MAF_USDA=11.765
NC_035088.1	46538304	.	A	C	.	.	MAF_INRAE=1.667
NC_035088.1	46538353	.	G	A	.	.	MAF_USDA=4.918
NC_035088.1	46538358	.	G	T	.	.	MAF_INRAE=5.263;MAF_USDA=6.471
NC_035088.1	46538417	.	T	C	.	.	MAF_INRAE=17.089;MAF_USDA=11.765
NC_035088.1	46538492	.	C	T	.	.	MAF_INRAE=17.089;MAF_USDA=11.176
NC_035088.1	46538643	.	C	T	.	.	MAF_INRAE=17.089;MAF_USDA=11.765
NC_035088.1	46538673	.	G	A	.	.	MAF_INRAE=7.5
NC_035088.1	46538808	.	A	G	.	.	MAF_USDA=1.639
NC_035088.1	46538850	.	G	A	.	.	MAF_INRAE=44.937;MAF_USDA=24.118
NC_035088.1	46538950	.	C	A	.	.	MAF_INRAE=7.5;MAF_USDA=47.5
NC_035088.1	46538951	.	C	A	.	.	MAF_INRAE=46.835;MAF_USDA=23.81
NC_035088.1	46538952	.	C	A	.	.	MAF_INRAE=27.5;MAF_USDA=4.762
NC_035088.1	46539010	.	T	A	.	.	MAF_USDA=4.118
NC_035088.1	46539024	.	A	C	.	.	MAF_USDA=2.459
NC_035088.1	46539052	.	C	T	.	.	MAF_INRAE=44.937;MAF_USDA=24.118
NC_035088.1	46539262	.	C	T	.	.	MAF_INRAE=17.5;MAF_USDA=24.706
NC_035088.1	46539301	.	G	A	.	.	MAF_USDA=2.459
NC_035088.1	46539302	.	G	A	.	.	MAF_INRAE=15.823;MAF_USDA=2.941
NC_035088.1	46539310	.	G	T	.	.	MAF_USDA=2.459
NC_035088.1	46539325	.	A	C	.	.	MAF_INRAE=27.215;MAF_USDA=4.118
NC_035088.1	46539558	.	G	A	.	.	MAF_INRAE=29.167;MAF_USDA=39.412
NC_035088.1	46539607	.	G	C	.	.	MAF_INRAE=23.418;MAF_USDA=50.0
NC_035088.1	46539702	.	G	T	.	.	MAF_INRAE=7.5;MAF_USDA=2.459
NC_035088.1	46539766	.	A	G	.	.	MAF_INRAE=7.5;MAF_USDA=2.5
NC_035088.1	46539817	.	G	A	.	.	MAF_USDA=1.639
NC_035088.1	46539932	.	C	T	.	.	MAF_INRAE=6.667
NC_035088.1	46539995	.	A	G	.	.	MAF_USDA=2.459
NC_035088.1	46540115	.	A	G	.	.	MAF_INRAE=4.167
NC_035088.1	46540148	.	G	A	.	.	MAF_INRAE=44.937;MAF_USDA=27.647
NC_035088.1	46540258	.	T	C	.	.	MAF_USDA=4.098
NC_035088.1	46540313	.	G	A	.	.	MAF_USDA=4.706
NC_035088.1	46540415	.	T	C	.	.	MAF_USDA=1.639
NC_035088.1	46540455	.	A	C	.	.	MAF_INRAE=2.5
NC_035088.1	46540469	.	T	A	.	.	MAF_USDA=27.049
NC_035088.1	46540504	.	G	C	.	.	MAF_USDA=5.294
NC_035088.1	46540515	.	G	C	.	.	MAF_USDA=27.647
NC_035088.1	46540636	.	G	A	.	.	MAF_INRAE=17.5;MAF_USDA=12.353
NC_035088.1	46540655	.	T	G	.	.	MAF_INRAE=36.709;MAF_USDA=40.588
NC_035088.1	46540671	.	T	G	.	.	MAF_INRAE=1.667
NC_035088.1	46540854	.	A	G	.	.	MAF_USDA=27.049
NC_035088.1	46540947	.	A	T	.	.	MAF_USDA=1.639
NC_035088.1	46540981	.	A	G	.	.	MAF_USDA=31.967
NC_035088.1	46541034	.	A	C	.	.	MAF_USDA=16.667
NC_035088.1	46541051	.	C	T	.	.	MAF_INRAE=47.468;MAF_USDA=24.118
NC_035088.1	46541140	.	C	A	.	.	MAF_USDA=11.475
NC_035088.1	46541146	.	C	T	.	.	MAF_USDA=47.541
NC_035088.1	46541189	.	A	G	.	.	MAF_USDA=1.765
NC_035088.1	46541578	.	A	C	.	.	MAF_USDA=1.639
NC_035088.1	46541598	.	A	T	.	.	MAF_USDA=9.412
NC_035088.1	46541599	.	T	C	.	.	MAF_USDA=9.412
NC_035088.1	46541631	.	G	T	.	.	MAF_INRAE=17.5;MAF_USDA=10.0
NC_035088.1	46541633	.	C	T	.	.	MAF_USDA=4.098
NC_035088.1	46541689	.	C	T	.	.	MAF_USDA=3.279
NC_035088.1	46541744	.	G	A	.	.	MAF_USDA=2.459
NC_035088.1	46541749	.	A	T	.	.	MAF_USDA=2.459
NC_035088.1	46541768	.	T	C	.	.	MAF_USDA=12.353
NC_035088.1	46541834	.	T	C	.	.	MAF_USDA=1.639
NC_035088.1	46541837	.	G	T	.	.	MAF_USDA=4.098
NC_035088.1	46541883	.	A	G	.	.	MAF_INRAE=47.468;MAF_USDA=46.471
NC_035088.1	46541991	.	A	T	.	.	MAF_USDA=9.412
NC_035088.1	46542048	.	T	G	.	.	MAF_INRAE=15.823;MAF_USDA=1.639
NC_035088.1	46542068	.	G	A	.	.	MAF_INRAE=25.316;MAF_USDA=17.059
NC_035088.1	46542076	.	C	T	.	.	MAF_USDA=12.353
NC_035088.1	46542168	.	T	A	.	.	MAF_INRAE=1.667
NC_035088.1	46542238	.	A	G	.	.	MAF_INRAE=10.526;MAF_USDA=13.69
NC_035088.1	46542346	.	G	C	.	.	MAF_INRAE=19.167;MAF_USDA=12.353
NC_035088.1	46542351	.	T	C	.	.	MAF_INRAE=10.526;MAF_USDA=12.941
NC_035088.1	46542519	.	A	T	.	.	MAF_USDA=4.098
NC_035088.1	46542520	.	C	T	.	.	MAF_USDA=4.098
NC_035088.1	46542552	.	T	A	.	.	MAF_USDA=1.639
NC_035088.1	46542808	.	C	G	.	.	MAF_USDA=3.279
NC_035088.1	46542842	.	A	G	.	.	MAF_INRAE=36.842;MAF_USDA=12.5
NC_035088.1	46543024	.	G	A	.	.	MAF_USDA=5.738
NC_035088.1	46543158	.	C	G	.	.	MAF_USDA=7.377
NC_035088.1	46543180	.	T	A	.	.	MAF_USDA=2.459
NC_035088.1	46543186	.	A	C	.	.	MAF_USDA=12.941
NC_035088.1	46543197	.	C	T	.	.	MAF_USDA=12.941
NC_035088.1	46543261	.	T	C	.	.	MAF_USDA=1.639
NC_035088.1	46543305	.	T	G	.	.	MAF_USDA=29.508
NC_035088.1	46543437	.	A	G	.	.	MAF_USDA=2.459
NC_035088.1	46543607	.	G	T	.	.	MAF_INRAE=17.089;MAF_USDA=41.071
NC_035088.1	46543618	.	G	A	.	.	MAF_INRAE=10.526;MAF_USDA=10.833
NC_035088.1	46543653	.	T	C	.	.	MAF_USDA=3.333
NC_035088.1	46543703	.	G	A	.	.	MAF_INRAE=16.667;MAF_USDA=5.0
NC_035088.1	46543774	.	T	G	.	.	MAF_INRAE=30.38;MAF_USDA=22.619
NC_035088.1	46543846	.	G	T	.	.	MAF_USDA=1.667
NC_035088.1	46544010	.	C	T	.	.	MAF_INRAE=43.333;MAF_USDA=22.892
NC_035088.1	46544162	.	C	A	.	.	MAF_INRAE=17.089;MAF_USDA=14.118
NC_035088.1	46544186	.	C	T	.	.	MAF_USDA=1.639
NC_035088.1	46544203	.	C	T	.	.	MAF_INRAE=2.5;MAF_USDA=2.941
NC_035088.1	46544331	.	G	T	.	.	MAF_INRAE=36.709;MAF_USDA=18.824
NC_035088.1	46544404	.	A	C	.	.	MAF_INRAE=15.789
NC_035088.1	46544415	.	C	T	.	.	MAF_USDA=4.706
NC_035088.1	46544416	.	G	C	.	.	MAF_INRAE=16.456;MAF_USDA=17.647
NC_035088.1	46544793	.	G	A	.	.	MAF_INRAE=36.842;MAF_USDA=45.882
NC_035088.1	46544869	.	G	A	.	.	MAF_INRAE=10.526;MAF_USDA=21.176
NC_035088.1	46544900	.	C	T	.	.	MAF_INRAE=18.354;MAF_USDA=14.118
NC_035088.1	46545181	.	G	A	.	.	MAF_INRAE=16.667;MAF_USDA=2.941
NC_035088.1	46545269	.	T	C	.	.	MAF_USDA=1.639
NC_035088.1	46545323	.	A	G	.	.	MAF_USDA=2.459
NC_035088.1	46545344	.	C	A	.	.	MAF_USDA=6.557
NC_035088.1	46545650	.	C	T	.	.	MAF_INRAE=16.667;MAF_USDA=6.471
NC_035088.1	46545697	.	G	A	.	.	MAF_INRAE=16.456;MAF_USDA=3.279
NC_035088.1	46545971	.	T	C	.	.	MAF_USDA=1.639
NC_035088.1	46546090	.	T	C	.	.	MAF_USDA=8.824
NC_035088.1	46546124	.	T	G	.	.	MAF_USDA=6.557
NC_035088.1	46546259	.	C	T	.	.	MAF_INRAE=2.5
NC_035088.1	46546260	.	G	A	.	.	MAF_INRAE=36.709;MAF_USDA=42.941
NC_035088.1	46546303	.	A	T	.	.	MAF_USDA=3.571
NC_035088.1	46546339	.	G	T	.	.	MAF_USDA=3.279
NC_035088.1	46546412	.	T	A	.	.	MAF_USDA=2.459
NC_035088.1	46546445	.	A	G	.	.	MAF_INRAE=2.5
NC_035088.1	46546507	.	C	A	.	.	MAF_INRAE=4.167;MAF_USDA=4.098
NC_035088.1	46546548	.	G	T	.	.	MAF_USDA=3.529
NC_035088.1	46546594	.	A	C	.	.	MAF_USDA=4.918
NC_035088.1	46546633	.	A	G	.	.	MAF_USDA=17.059
NC_035088.1	46547064	.	C	A	.	.	MAF_USDA=4.098
NC_035088.1	46547091	.	G	T	.	.	MAF_INRAE=43.671;MAF_USDA=34.118
NC_035088.1	46547150	.	G	A	.	.	MAF_USDA=1.639
NC_035088.1	46547359	.	C	T	.	.	MAF_INRAE=12.658;MAF_USDA=18.824
NC_035088.1	46547568	.	G	A	.	.	MAF_INRAE=13.291;MAF_USDA=18.824
NC_035088.1	46547594	.	T	C	.	.	MAF_INRAE=13.291;MAF_USDA=18.235
NC_035088.1	46548029	.	G	T	.	.	MAF_USDA=13.043
NC_035088.1	46548072	.	A	T	.	.	MAF_USDA=4.098
NC_035088.1	46548427	.	G	A	.	.	MAF_USDA=1.639
NC_035088.1	46548442	.	G	A	.	.	MAF_INRAE=1.667;MAF_USDA=20.833
NC_035088.1	46548652	.	G	A	.	.	MAF_INRAE=2.5
NC_035088.1	46548653	.	A	G	.	.	MAF_INRAE=2.5
NC_035088.1	46548677	.	T	C	.	.	MAF_INRAE=12.658;MAF_USDA=33.333
NC_035088.1	46548909	.	G	A	.	.	MAF_USDA=1.639
NC_035088.1	46548912	.	C	T	.	.	MAF_USDA=3.279
NC_035088.1	46548917	.	G	A	.	.	MAF_INRAE=25.949;MAF_USDA=18.235
NC_035088.1	46548948	.	C	T	.	.	MAF_USDA=1.639
NC_035088.1	46548986	.	A	G	.	.	MAF_USDA=2.083
NC_035088.1	46549237	.	A	T	.	.	MAF_USDA=1.765
NC_035088.1	46549313	.	T	A	.	.	MAF_INRAE=17.089;MAF_USDA=46.471
NC_035088.1	46549389	.	T	C	.	.	MAF_INRAE=1.667
NC_035088.1	46549390	.	T	A	.	.	MAF_USDA=1.639
NC_035088.1	46549396	.	A	C	.	.	MAF_INRAE=15.823;MAF_USDA=33.529
NC_035088.1	46549398	.	T	A	.	.	MAF_USDA=7.377
NC_035088.1	46549405	.	T	A	.	.	MAF_USDA=6.557
NC_035088.1	46549449	.	T	A	.	.	MAF_USDA=1.639
NC_035088.1	46549519	.	G	A	.	.	MAF_INRAE=37.342;MAF_USDA=5.882
NC_035088.1	46549600	.	C	G	.	.	MAF_INRAE=37.975;MAF_USDA=7.059
NC_035088.1	46549646	.	C	A	.	.	MAF_USDA=2.459
NC_035088.1	46549652	.	G	C	.	.	MAF_INRAE=25.949;MAF_USDA=20.0
NC_035088.1	46549714	.	C	A	.	.	MAF_INRAE=7.5
NC_035088.1	46549847	.	C	T	.	.	MAF_USDA=3.279
NC_035088.1	46550147	.	T	G	.	.	MAF_USDA=1.639
NC_035088.1	46550306	.	G	C	.	.	MAF_INRAE=31.579
NC_035088.1	46550320	.	T	C	.	.	MAF_USDA=2.459
NC_035088.1	46550428	.	G	A	.	.	MAF_USDA=3.529
NC_035088.1	46550448	.	T	C	.	.	MAF_INRAE=44.167
NC_035088.1	46550515	.	A	G	.	.	MAF_INRAE=10.833;MAF_USDA=5.738
NC_035088.1	46550584	.	G	T	.	.	MAF_INRAE=1.667;MAF_USDA=6.471
NC_035088.1	46550653	.	T	C	.	.	MAF_INRAE=16.667;MAF_USDA=8.824
NC_035088.1	46550817	.	A	G	.	.	MAF_INRAE=24.684;MAF_USDA=11.765
NC_035088.1	46550897	.	T	C	.	.	MAF_INRAE=24.684;MAF_USDA=12.353
NC_035088.1	46550936	.	C	A	.	.	MAF_INRAE=24.684;MAF_USDA=11.765
NC_035088.1	46550944	.	C	G	.	.	MAF_USDA=1.639
NC_035088.1	46551034	.	T	A	.	.	MAF_USDA=3.279
NC_035088.1	46551085	.	T	C	.	.	MAF_INRAE=5.263;MAF_USDA=12.353
NC_035088.1	46551206	.	T	C	.	.	MAF_INRAE=25.316;MAF_USDA=39.412
NC_035088.1	46551213	.	T	G	.	.	MAF_USDA=10.417
NC_035088.1	46551237	.	A	G	.	.	MAF_USDA=1.639
NC_035088.1	46551238	.	G	T	.	.	MAF_INRAE=15.823;MAF_USDA=5.738
NC_035088.1	46551322	.	T	A	.	.	MAF_INRAE=41.772;MAF_USDA=41.765
NC_035088.1	46551379	.	T	G	.	.	MAF_INRAE=10.0;MAF_USDA=9.412
NC_035088.1	46551393	.	A	G	.	.	MAF_USDA=1.639
NC_035088.1	46551744	.	T	G	.	.	MAF_USDA=2.083
NC_035088.1	46551830	.	G	A	.	.	MAF_INRAE=46.835;MAF_USDA=38.824
NC_035088.1	46551959	.	G	A	.	.	MAF_INRAE=24.684;MAF_USDA=10.588
NC_035088.1	46552016	.	A	G	.	.	MAF_USDA=2.459
NC_035088.1	46552084	.	A	C	.	.	MAF_USDA=3.529
NC_035088.1	46552090	.	A	T	.	.	MAF_INRAE=43.671;MAF_USDA=32.353
NC_035088.1	46552101	.	T	C	.	.	MAF_INRAE=4.43;MAF_USDA=2.353
NC_035088.1	46552115	.	C	T	.	.	MAF_USDA=3.279
NC_035088.1	46552201	.	G	A	.	.	MAF_USDA=1.765
NC_035088.1	46552443	.	G	T	.	.	MAF_INRAE=1.667
NC_035088.1	46552482	.	T	G	.	.	MAF_INRAE=8.228;MAF_USDA=7.647
NC_035088.1	46552587	.	G	T	.	.	MAF_INRAE=43.038;MAF_USDA=32.941
NC_035088.1	46552683	.	A	T	.	.	MAF_USDA=1.639
NC_035088.1	46552767	.	C	G	.	.	MAF_INRAE=16.667;MAF_USDA=12.5
NC_035088.1	46552792	.	A	G	.	.	MAF_INRAE=18.333;MAF_USDA=8.824
NC_035088.1	46552813	.	G	T	.	.	MAF_INRAE=5.263;MAF_USDA=18.75
NC_035088.1	46552853	.	C	A	.	.	MAF_USDA=4.918
NC_035088.1	46552904	.	T	G	.	.	MAF_INRAE=38.608;MAF_USDA=8.333
NC_035088.1	46552922	.	T	C	.	.	MAF_INRAE=15.833;MAF_USDA=7.647
NC_035088.1	46552980	.	A	T	.	.	MAF_INRAE=46.835;MAF_USDA=22.941
NC_035088.1	46553090	.	G	A	.	.	MAF_INRAE=7.5
NC_035088.1	46553149	.	C	A	.	.	MAF_USDA=4.918
NC_035088.1	46553215	.	A	C	.	.	MAF_USDA=2.083
NC_035088.1	46553228	.	G	T	.	.	MAF_USDA=6.557
NC_035088.1	46553518	.	G	A	.	.	MAF_USDA=1.639
NC_035088.1	46553587	.	C	A	.	.	MAF_INRAE=46.835;MAF_USDA=22.353
NC_035088.1	46553719	.	C	A	.	.	MAF_USDA=7.377
NC_035088.1	46553768	.	G	A	.	.	MAF_INRAE=32.278;MAF_USDA=30.588
NC_035088.1	46553854	.	G	A	.	.	MAF_USDA=9.016
NC_035088.1	46553909	.	A	C	.	.	MAF_INRAE=14.557;MAF_USDA=20.588
NC_035088.1	46553958	.	T	C	.	.	MAF_USDA=9.836
NC_035088.1	46553961	.	T	C	.	.	MAF_USDA=4.118
NC_035088.1	46554064	.	A	G	.	.	MAF_USDA=2.459
NC_035088.1	46554170	.	G	C	.	.	MAF_INRAE=46.835;MAF_USDA=21.765
NC_035088.1	46554243	.	T	C	.	.	MAF_USDA=4.918
NC_035088.1	46554334	.	C	T	.	.	MAF_INRAE=10.127
NC_035088.1	46554422	.	C	T	.	.	MAF_USDA=4.098
NC_035088.1	46554565	.	G	T	.	.	MAF_USDA=4.706
NC_035088.1	46554597	.	A	G	.	.	MAF_USDA=1.639
NC_035088.1	46554683	.	C	A	.	.	MAF_USDA=3.279
NC_035088.1	46554744	.	T	C	.	.	MAF_USDA=5.738
NC_035088.1	46554783	.	C	T	.	.	MAF_USDA=5.294
NC_035088.1	46554864	.	G	A	.	.	MAF_INRAE=7.5
NC_035088.1	46554956	.	C	G	.	.	MAF_USDA=1.639
NC_035088.1	46555059	.	G	T	.	.	MAF_USDA=4.706
NC_035088.1	46555125	.	A	C	.	.	MAF_USDA=9.016
NC_035088.1	46555191	.	G	A	.	.	MAF_USDA=10.417
NC_035088.1	46555255	.	G	A	.	.	MAF_INRAE=5.263;MAF_USDA=10.0
NC_035088.1	46555297	.	T	C	.	.	MAF_USDA=2.381
NC_035088.1	46555322	.	G	T	.	.	MAF_USDA=4.918
NC_035088.1	46555399	.	A	T	.	.	MAF_USDA=1.639
NC_035088.1	46555541	.	A	G	.	.	MAF_INRAE=17.722
NC_035088.1	46555599	.	G	A	.	.	MAF_INRAE=5.263;MAF_USDA=9.412
NC_035088.1	46555820	.	A	G	.	.	MAF_INRAE=31.646;MAF_USDA=30.588
NC_035088.1	46555834	.	T	A	.	.	MAF_INRAE=7.5
NC_035088.1	46555867	.	C	T	.	.	MAF_INRAE=16.667;MAF_USDA=8.235
NC_035088.1	46555911	.	C	T	.	.	MAF_USDA=2.459
NC_035088.1	46556175	.	C	T	.	.	MAF_USDA=2.353
NC_035088.1	46556358	.	T	A	.	.	MAF_USDA=1.639
NC_035088.1	46556502	.	C	T	.	.	MAF_INRAE=7.5
NC_035088.1	46556508	.	C	T	.	.	MAF_USDA=5.738
NC_035088.1	46556702	.	A	C	.	.	MAF_INRAE=5.063;MAF_USDA=4.118
NC_035088.1	46556959	.	G	C	.	.	MAF_INRAE=47.468;MAF_USDA=21.765
NC_035088.1	46557019	.	G	A	.	.	MAF_USDA=2.459
NC_035088.1	46557096	.	G	T	.	.	MAF_USDA=2.459
NC_035088.1	46557170	.	C	A	.	.	MAF_USDA=9.016
NC_035088.1	46557433	.	C	A	.	.	MAF_INRAE=46.835;MAF_USDA=22.353
NC_035088.1	46557478	.	G	C	.	.	MAF_INRAE=2.5
NC_035088.1	46557507	.	T	A	.	.	MAF_USDA=1.639
NC_035088.1	46557516	.	A	G	.	.	MAF_USDA=1.639
NC_035088.1	46557583	.	A	C	.	.	MAF_INRAE=2.5
NC_035088.1	46557686	.	G	T	.	.	MAF_USDA=4.918
NC_035088.1	46557727	.	C	T	.	.	MAF_INRAE=32.278;MAF_USDA=35.294
NC_035088.1	46557787	.	T	C	.	.	MAF_USDA=4.098
NC_035088.1	46557907	.	C	T	.	.	MAF_USDA=3.279
NC_035088.1	46558004	.	A	T	.	.	MAF_USDA=8.333
NC_035088.1	46558105	.	C	A	.	.	MAF_INRAE=7.5
NC_035088.1	46558161	.	T	G	.	.	MAF_USDA=1.639
NC_035088.1	46558282	.	C	G	.	.	MAF_USDA=2.353
NC_035088.1	46558331	.	C	A	.	.	MAF_INRAE=31.646;MAF_USDA=36.471
NC_035088.1	46558338	.	A	T	.	.	MAF_INRAE=5.696;MAF_USDA=5.882
NC_035088.1	46558344	.	C	T	.	.	MAF_USDA=5.738
NC_035088.1	46558346	.	C	T	.	.	MAF_INRAE=7.5
NC_035088.1	46558362	.	T	C	.	.	MAF_INRAE=31.646;MAF_USDA=34.706
NC_035088.1	46558477	.	C	T	.	.	MAF_INRAE=5.696;MAF_USDA=5.882
NC_035088.1	46558595	.	G	T	.	.	MAF_INRAE=17.722;MAF_USDA=12.5
NC_035088.1	46558835	.	G	A	.	.	MAF_INRAE=11.667;MAF_USDA=5.738
NC_035088.1	46558905	.	T	C	.	.	MAF_INRAE=2.5;MAF_USDA=11.765
NC_035088.1	46558967	.	G	C	.	.	MAF_INRAE=17.722;MAF_USDA=24.118
NC_035088.1	46558991	.	C	A	.	.	MAF_INRAE=24.684;MAF_USDA=19.412
NC_035088.1	46559001	.	C	T	.	.	MAF_USDA=1.639
NC_035088.1	46559002	.	A	G	.	.	MAF_INRAE=18.333;MAF_USDA=14.118
NC_035088.1	46559081	.	C	T	.	.	MAF_INRAE=11.667;MAF_USDA=4.098
NC_035088.1	46559177	.	G	C	.	.	MAF_USDA=2.459
NC_035088.1	46559245	.	G	T	.	.	MAF_INRAE=17.722;MAF_USDA=21.176
NC_035088.1	46559254	.	C	T	.	.	MAF_INRAE=5.696;MAF_USDA=5.294
NC_035088.1	46559263	.	A	T	.	.	MAF_INRAE=5.696;MAF_USDA=5.882
NC_035088.1	46559333	.	T	C	.	.	MAF_USDA=4.098
NC_035088.1	46559417	.	C	T	.	.	MAF_INRAE=24.684;MAF_USDA=34.118
NC_035088.1	46559421	.	T	C	.	.	MAF_INRAE=17.722;MAF_USDA=20.0
NC_035088.1	46559439	.	C	T	.	.	MAF_INRAE=18.354;MAF_USDA=19.412
NC_035088.1	46559556	.	G	A	.	.	MAF_INRAE=9.494;MAF_USDA=15.882
NC_035088.1	46559557	.	T	C	.	.	MAF_INRAE=16.456;MAF_USDA=18.235
NC_035088.1	46559627	.	G	A	.	.	MAF_INRAE=5.696;MAF_USDA=5.882
NC_035088.1	46559637	.	C	T	.	.	MAF_INRAE=5.696;MAF_USDA=5.882
NC_035088.1	46559641	.	A	C	.	.	MAF_USDA=3.279
NC_035088.1	46559706	.	G	T	.	.	MAF_INRAE=18.354;MAF_USDA=21.176
NC_035088.1	46559735	.	G	T	.	.	MAF_INRAE=17.722;MAF_USDA=20.588
NC_035088.1	46559766	.	G	T	.	.	MAF_USDA=3.279
NC_035088.1	46559812	.	G	A	.	.	MAF_INRAE=11.667;MAF_USDA=17.059
NC_035088.1	46559848	.	A	C	.	.	MAF_INRAE=24.684;MAF_USDA=34.706
NC_035088.1	46559850	.	G	A	.	.	MAF_INRAE=17.722;MAF_USDA=21.176
NC_035088.1	46559870	.	G	A	.	.	MAF_INRAE=37.342;MAF_USDA=5.882
NC_035088.1	46559889	.	T	C	.	.	MAF_INRAE=17.722;MAF_USDA=21.765
NC_035088.1	46559931	.	G	T	.	.	MAF_INRAE=5.696;MAF_USDA=5.882
NC_035088.1	46560050	.	A	G	.	.	MAF_USDA=5.738
NC_035088.1	46560175	.	C	T	.	.	MAF_USDA=1.765
NC_035088.1	46560277	.	C	A	.	.	MAF_INRAE=14.557;MAF_USDA=22.941
NC_035088.1	46560363	.	G	A	.	.	MAF_INRAE=37.342;MAF_USDA=7.059
NC_035088.1	46560431	.	C	T	.	.	MAF_USDA=1.639
NC_035088.1	46560471	.	A	C	.	.	MAF_INRAE=43.671;MAF_USDA=38.824
NC_035088.1	46560606	.	C	G	.	.	MAF_INRAE=37.342;MAF_USDA=5.882
NC_035088.1	46560641	.	G	A	.	.	MAF_INRAE=35.443;MAF_USDA=26.471
NC_035088.1	46560763	.	T	C	.	.	MAF_INRAE=15.823;MAF_USDA=33.529
NC_035088.1	46560775	.	T	C	.	.	MAF_USDA=14.706
NC_035088.1	46560777	.	G	A	.	.	MAF_INRAE=42.405;MAF_USDA=25.294
NC_035088.1	46560803	.	G	T	.	.	MAF_USDA=1.639
NC_035088.1	46560817	.	A	G	.	.	MAF_INRAE=5.833
NC_035088.1	46560905	.	T	A	.	.	MAF_INRAE=31.579
NC_035088.1	46560989	.	T	G	.	.	MAF_INRAE=18.987;MAF_USDA=20.588
NC_035088.1	46561130	.	C	A	.	.	MAF_USDA=1.765
NC_035088.1	46561141	.	A	T	.	.	MAF_USDA=1.765
NC_035088.1	46561152	.	A	T	.	.	MAF_INRAE=1.667
NC_035088.1	46561271	.	T	C	.	.	MAF_INRAE=29.114;MAF_USDA=17.059
NC_035088.1	46561391	.	C	T	.	.	MAF_USDA=4.918
NC_035088.1	46561513	.	T	A	.	.	MAF_USDA=1.639
NC_035088.1	46561518	.	C	T	.	.	MAF_USDA=8.333
NC_035088.1	46561519	.	C	T	.	.	MAF_INRAE=40.833;MAF_USDA=8.333
NC_035088.1	46561546	.	C	T	.	.	MAF_INRAE=2.5
NC_035088.1	46561608	.	G	T	.	.	MAF_INRAE=6.667;MAF_USDA=1.639
NC_035088.1	46561702	.	C	A	.	.	MAF_INRAE=27.215;MAF_USDA=5.882
NC_035088.1	46561703	.	G	A	.	.	MAF_INRAE=6.667;MAF_USDA=3.529
NC_035088.1	46561826	.	G	T	.	.	MAF_USDA=2.941
NC_035088.1	46561879	.	G	T	.	.	MAF_USDA=4.118
NC_035088.1	46562711	.	A	G	.	.	MAF_USDA=2.5
NC_035088.1	46562712	.	C	T	.	.	MAF_INRAE=7.5
NC_035088.1	46562812	.	G	A	.	.	MAF_INRAE=3.797;MAF_USDA=4.118
NC_035088.1	46562848	.	C	G	.	.	MAF_INRAE=5.0;MAF_USDA=4.918
NC_035088.1	46562877	.	A	T	.	.	MAF_USDA=1.765
NC_035088.1	46563042	.	G	A	.	.	MAF_INRAE=1.667;MAF_USDA=15.882
NC_035088.1	46563145	.	G	T	.	.	MAF_USDA=3.279
NC_035088.1	46563266	.	T	C	.	.	MAF_INRAE=20.253;MAF_USDA=5.882
NC_035088.1	46563457	.	T	A	.	.	MAF_INRAE=20.253;MAF_USDA=5.882
NC_035088.1	46563775	.	G	A	.	.	MAF_INRAE=4.43;MAF_USDA=4.706
NC_035088.1	46563784	.	A	T	.	.	MAF_USDA=1.765
NC_035088.1	46563913	.	T	C	.	.	MAF_USDA=4.918
NC_035088.1	46563980	.	T	C	.	.	MAF_USDA=1.639
NC_035088.1	46564113	.	A	G	.	.	MAF_INRAE=1.667
NC_035088.1	46564126	.	C	T	.	.	MAF_INRAE=10.759;MAF_USDA=21.176
NC_035088.1	46564245	.	C	T	.	.	MAF_INRAE=17.5;MAF_USDA=23.529
NC_035088.1	46564290	.	C	T	.	.	MAF_USDA=10.417
NC_035088.1	46564319	.	C	A	.	.	MAF_USDA=1.639
NC_035088.1	46564422	.	T	G	.	.	MAF_INRAE=1.667
NC_035088.1	46564469	.	A	C	.	.	MAF_INRAE=1.667;MAF_USDA=4.098
NC_035088.1	46564528	.	T	G	.	.	MAF_USDA=16.667
NC_035088.1	46564529	.	T	A	.	.	MAF_INRAE=16.667;MAF_USDA=16.667
NC_035088.1	46564628	.	T	C	.	.	MAF_INRAE=45.57;MAF_USDA=45.882
NC_035088.1	46564643	.	G	T	.	.	MAF_INRAE=37.342;MAF_USDA=5.882
NC_035088.1	46564697	.	T	G	.	.	MAF_USDA=2.459
NC_035088.1	46564756	.	G	A	.	.	MAF_INRAE=6.667;MAF_USDA=1.639
NC_035088.1	46564765	.	A	T	.	.	MAF_INRAE=10.759;MAF_USDA=21.176
NC_035088.1	46564778	.	C	T	.	.	MAF_USDA=1.639
NC_035088.1	46564897	.	C	G	.	.	MAF_INRAE=44.937;MAF_USDA=47.059
NC_035088.1	46564910	.	G	T	.	.	MAF_USDA=2.459
NC_035088.1	46564935	.	T	G	.	.	MAF_INRAE=8.333
NC_035088.1	46564960	.	A	G	.	.	MAF_INRAE=45.57;MAF_USDA=47.059
NC_035088.1	46564964	.	G	A	.	.	MAF_INRAE=17.5;MAF_USDA=25.882
NC_035088.1	46565196	.	T	C	.	.	MAF_INRAE=23.418;MAF_USDA=22.941
NC_035088.1	46565355	.	G	C	.	.	MAF_USDA=3.279
NC_035088.1	46565545	.	A	T	.	.	MAF_USDA=1.667
NC_035088.1	46565548	.	T	A	.	.	MAF_USDA=12.5
NC_035088.1	46565549	.	T	A	.	.	MAF_USDA=10.417
NC_035088.1	46565550	.	A	T	.	.	MAF_INRAE=16.667;MAF_USDA=16.667
NC_035088.1	46565571	.	T	A	.	.	MAF_USDA=2.459
NC_035088.1	46565599	.	G	T	.	.	MAF_USDA=1.765
NC_035088.1	46565607	.	G	A	.	.	MAF_INRAE=1.667;MAF_USDA=17.059
NC_035088.1	46565614	.	A	C	.	.	MAF_USDA=10.417
NC_035088.1	46565668	.	C	T	.	.	MAF_INRAE=1.667;MAF_USDA=18.235
NC_035088.1	46565701	.	T	G	.	.	MAF_USDA=9.016
NC_035088.1	46565938	.	G	A	.	.	MAF_INRAE=16.667;MAF_USDA=10.0
NC_035088.1	46565947	.	C	T	.	.	MAF_INRAE=49.367;MAF_USDA=30.588
NC_035088.1	46566040	.	G	T	.	.	MAF_INRAE=37.342;MAF_USDA=5.882
NC_035088.1	46566251	.	G	A	.	.	MAF_USDA=2.083
NC_035088.1	46566471	.	G	T	.	.	MAF_USDA=1.639
NC_035088.1	46566474	.	C	T	.	.	MAF_USDA=2.083
NC_035088.1	46566487	.	G	C	.	.	MAF_USDA=2.459
NC_035088.1	46566516	.	T	A	.	.	MAF_USDA=1.639
NC_035088.1	46566632	.	A	T	.	.	MAF_USDA=2.083
NC_035088.1	46566633	.	A	C	.	.	MAF_USDA=1.639
NC_035088.1	46566635	.	A	T	.	.	MAF_USDA=2.459
NC_035088.1	46566637	.	G	T	.	.	MAF_USDA=4.706
NC_035088.1	46566676	.	T	G	.	.	MAF_INRAE=15.823;MAF_USDA=1.639
NC_035088.1	46566694	.	A	G	.	.	MAF_INRAE=10.127;MAF_USDA=15.294
NC_035088.1	46566771	.	G	T	.	.	MAF_INRAE=5.063;MAF_USDA=4.118
NC_035088.1	46566943	.	C	T	.	.	MAF_INRAE=24.051;MAF_USDA=23.529
NC_035088.1	46567006	.	T	G	.	.	MAF_INRAE=17.5;MAF_USDA=24.706
NC_035088.1	46567116	.	C	A	.	.	MAF_INRAE=1.667;MAF_USDA=17.059
NC_035088.1	46567152	.	A	G	.	.	MAF_INRAE=5.0;MAF_USDA=15.882
NC_035088.1	46567317	.	G	A	.	.	MAF_INRAE=45.57;MAF_USDA=29.167
NC_035088.1	46567536	.	A	C	.	.	MAF_USDA=1.765
NC_035088.1	46567552	.	G	A	.	.	MAF_USDA=1.176
NC_035088.1	46567684	.	T	A	.	.	MAF_INRAE=44.304;MAF_USDA=29.167
NC_035088.1	46567691	.	G	A	.	.	MAF_INRAE=44.304;MAF_USDA=29.167
NC_035088.1	46567771	.	C	A	.	.	MAF_USDA=5.738
NC_035088.1	46567812	.	A	G	.	.	MAF_INRAE=5.833;MAF_USDA=15.882
NC_035088.1	46567825	.	C	A	.	.	MAF_INRAE=10.759;MAF_USDA=21.176
NC_035088.1	46567827	.	T	C	.	.	MAF_INRAE=16.667;MAF_USDA=24.706
NC_035088.1	46567840	.	G	A	.	.	MAF_USDA=1.639
NC_035088.1	46567976	.	G	T	.	.	MAF_INRAE=10.759;MAF_USDA=20.588
NC_035088.1	46568071	.	T	G	.	.	MAF_USDA=4.918
NC_035088.1	46568094	.	G	A	.	.	MAF_INRAE=1.667
NC_035088.1	46568135	.	T	C	.	.	MAF_INRAE=40.506;MAF_USDA=21.176
NC_035088.1	46568145	.	G	A	.	.	MAF_USDA=2.459
NC_035088.1	46568182	.	G	T	.	.	MAF_USDA=2.083
NC_035088.1	46568455	.	C	G	.	.	MAF_USDA=1.639
NC_035088.1	46568469	.	C	A	.	.	MAF_INRAE=17.5;MAF_USDA=25.882
NC_035088.1	46568496	.	G	A	.	.	MAF_INRAE=15.19
NC_035088.1	46568545	.	C	T	.	.	MAF_INRAE=4.43
NC_035088.1	46568799	.	T	C	.	.	MAF_INRAE=5.0;MAF_USDA=15.294
NC_035088.1	46568931	.	G	T	.	.	MAF_INRAE=4.43;MAF_USDA=5.294
NC_035088.1	46568933	.	G	T	.	.	MAF_INRAE=36.667;MAF_USDA=49.412
NC_035088.1	46569103	.	A	T	.	.	MAF_INRAE=41.139;MAF_USDA=21.176
NC_035088.1	46569184	.	A	G	.	.	MAF_USDA=10.417
NC_035088.1	46569214	.	G	A	.	.	MAF_USDA=1.639
NC_035088.1	46569233	.	A	G	.	.	MAF_USDA=1.639
NC_035088.1	46569260	.	T	C	.	.	MAF_USDA=3.279
NC_035088.1	46569269	.	A	C	.	.	MAF_USDA=3.279
NC_035088.1	46569304	.	C	T	.	.	MAF_INRAE=41.139;MAF_USDA=22.941
NC_035088.1	46569355	.	T	G	.	.	MAF_INRAE=37.342;MAF_USDA=5.882
NC_035088.1	46569434	.	C	T	.	.	MAF_INRAE=24.684;MAF_USDA=22.353
NC_035088.1	46569495	.	T	C	.	.	MAF_USDA=2.976
NC_035088.1	46569787	.	A	C	.	.	MAF_USDA=31.25
NC_035088.1	46569838	.	G	A	.	.	MAF_INRAE=37.342;MAF_USDA=5.882
NC_035088.1	46570004	.	A	C	.	.	MAF_INRAE=25.0;MAF_USDA=25.294
NC_035088.1	46570006	.	T	C	.	.	MAF_INRAE=9.167;MAF_USDA=2.459
NC_035088.1	46570143	.	C	T	.	.	MAF_INRAE=37.342;MAF_USDA=5.882
NC_035088.1	46570149	.	T	G	.	.	MAF_USDA=9.836
NC_035088.1	46570362	.	T	C	.	.	MAF_INRAE=4.43;MAF_USDA=3.529
NC_035088.1	46570448	.	C	T	.	.	MAF_INRAE=5.263;MAF_USDA=18.75
NC_035088.1	46570450	.	C	T	.	.	MAF_USDA=18.75
NC_035088.1	46570452	.	C	T	.	.	MAF_USDA=18.75
NC_035088.1	46570454	.	A	G	.	.	MAF_USDA=18.75
NC_035088.1	46570455	.	C	A	.	.	MAF_USDA=18.75
NC_035088.1	46570471	.	T	C	.	.	MAF_INRAE=36.709;MAF_USDA=5.882
NC_035088.1	46570553	.	A	C	.	.	MAF_INRAE=37.342;MAF_USDA=5.882
NC_035088.1	46570564	.	G	A	.	.	MAF_INRAE=17.5;MAF_USDA=2.459
NC_035088.1	46570623	.	G	T	.	.	MAF_INRAE=4.43;MAF_USDA=5.294
NC_035088.1	46570738	.	T	A	.	.	MAF_USDA=6.557
NC_035088.1	46570793	.	C	A	.	.	MAF_INRAE=10.759;MAF_USDA=21.176
NC_035088.1	46570874	.	A	T	.	.	MAF_INRAE=14.557;MAF_USDA=34.118
NC_035088.1	46570944	.	T	C	.	.	MAF_USDA=1.639
NC_035088.1	46570945	.	C	T	.	.	MAF_USDA=1.639
NC_035088.1	46571031	.	G	A	.	.	MAF_INRAE=10.759;MAF_USDA=21.176
NC_035088.1	46571118	.	G	T	.	.	MAF_INRAE=17.5;MAF_USDA=27.059
NC_035088.1	46571136	.	A	G	.	.	MAF_INRAE=18.333;MAF_USDA=25.882
NC_035088.1	46571268	.	A	C	.	.	MAF_USDA=1.639
NC_035088.1	46571301	.	C	T	.	.	MAF_USDA=2.083
NC_035088.1	46571347	.	C	T	.	.	MAF_INRAE=14.557;MAF_USDA=32.941
NC_035088.1	46571367	.	T	C	.	.	MAF_USDA=2.459
NC_035088.1	46571368	.	A	G	.	.	MAF_USDA=2.941
NC_035088.1	46571406	.	G	A	.	.	MAF_USDA=2.459
NC_035088.1	46571411	.	T	C	.	.	MAF_INRAE=14.557;MAF_USDA=33.529
NC_035088.1	46571434	.	T	C	.	.	MAF_INRAE=5.0;MAF_USDA=11.905
NC_035088.1	46571533	.	C	T	.	.	MAF_USDA=6.557
NC_035088.1	46571600	.	T	A	.	.	MAF_USDA=4.098
NC_035088.1	46571635	.	G	T	.	.	MAF_USDA=4.098
NC_035088.1	46571878	.	C	T	.	.	MAF_INRAE=37.342;MAF_USDA=5.294
NC_035088.1	46571932	.	C	T	.	.	MAF_USDA=1.765
NC_035088.1	46572088	.	G	A	.	.	MAF_USDA=2.083
NC_035088.1	46572212	.	A	C	.	.	MAF_USDA=2.459
NC_035088.1	46572258	.	C	T	.	.	MAF_USDA=1.765
NC_035088.1	46572331	.	A	G	.	.	MAF_INRAE=41.139;MAF_USDA=39.412
NC_035088.1	46572386	.	C	T	.	.	MAF_USDA=1.639
NC_035088.1	46572420	.	T	G	.	.	MAF_INRAE=37.342;MAF_USDA=48.235
NC_035088.1	46572438	.	A	C	.	.	MAF_INRAE=5.0;MAF_USDA=4.098
NC_035088.1	46572475	.	G	A	.	.	MAF_INRAE=5.0;MAF_USDA=11.31
NC_035088.1	46572478	.	A	G	.	.	MAF_USDA=1.786
NC_035088.1	46572624	.	G	T	.	.	MAF_INRAE=37.342;MAF_USDA=47.059
NC_035088.1	46572653	.	C	A	.	.	MAF_INRAE=37.342;MAF_USDA=48.235
NC_035088.1	46572678	.	A	T	.	.	MAF_USDA=1.639
NC_035088.1	46572725	.	G	T	.	.	MAF_INRAE=4.167;MAF_USDA=4.098
NC_035088.1	46572879	.	G	T	.	.	MAF_USDA=23.529
NC_035088.1	46572883	.	T	C	.	.	MAF_USDA=8.333
NC_035088.1	46572887	.	T	G	.	.	MAF_USDA=2.083
NC_035088.1	46572907	.	C	T	.	.	MAF_INRAE=16.456
NC_035088.1	46573136	.	T	G	.	.	MAF_INRAE=5.0;MAF_USDA=10.588
NC_035088.1	46573165	.	C	A	.	.	MAF_USDA=1.639
NC_035088.1	46573238	.	T	G	.	.	MAF_USDA=2.941
NC_035088.1	46573294	.	G	T	.	.	MAF_INRAE=6.667
NC_035088.1	46573408	.	A	T	.	.	MAF_USDA=1.765
NC_035088.1	46573416	.	C	T	.	.	MAF_USDA=4.098
NC_035088.1	46573479	.	T	G	.	.	MAF_INRAE=37.342;MAF_USDA=5.882
NC_035088.1	46573588	.	T	C	.	.	MAF_USDA=4.098
NC_035088.1	46573604	.	T	C	.	.	MAF_INRAE=5.0;MAF_USDA=11.31
NC_035088.1	46573653	.	A	T	.	.	MAF_INRAE=4.167
NC_035088.1	46573666	.	C	T	.	.	MAF_USDA=3.529
NC_035088.1	46573693	.	T	A	.	.	MAF_USDA=1.765
NC_035088.1	46573708	.	A	C	.	.	MAF_INRAE=41.139;MAF_USDA=40.588
NC_035088.1	46573721	.	C	T	.	.	MAF_INRAE=8.861;MAF_USDA=17.059
NC_035088.1	46573728	.	G	A	.	.	MAF_INRAE=10.127;MAF_USDA=21.765
NC_035088.1	46573851	.	G	T	.	.	MAF_USDA=6.557
NC_035088.1	46573905	.	C	G	.	.	MAF_INRAE=37.342;MAF_USDA=47.059
NC_035088.1	46574015	.	C	A	.	.	MAF_USDA=4.918
NC_035088.1	46574032	.	T	A	.	.	MAF_USDA=2.083
NC_035088.1	46574037	.	A	C	.	.	MAF_USDA=6.25
NC_035088.1	46574172	.	T	A	.	.	MAF_INRAE=41.139;MAF_USDA=40.0
NC_035088.1	46574328	.	C	T	.	.	MAF_USDA=1.639
NC_035088.1	46574431	.	T	G	.	.	MAF_USDA=2.459
NC_035088.1	46574432	.	G	C	.	.	MAF_INRAE=5.0;MAF_USDA=4.918
NC_035088.1	46574449	.	G	C	.	.	MAF_INRAE=15.823
NC_035088.1	46574471	.	C	A	.	.	MAF_USDA=1.765
NC_035088.1	46574486	.	A	G	.	.	MAF_INRAE=1.667
NC_035088.1	46574707	.	T	G	.	.	MAF_INRAE=16.667;MAF_USDA=10.588
NC_035088.1	46574725	.	A	C	.	.	MAF_INRAE=16.667;MAF_USDA=7.059
NC_035088.1	46574736	.	G	A	.	.	MAF_INRAE=16.667;MAF_USDA=7.059
NC_035088.1	46574749	.	G	A	.	.	MAF_INRAE=37.342;MAF_USDA=5.882
NC_035088.1	46574750	.	C	T	.	.	MAF_INRAE=17.5;MAF_USDA=2.459
NC_035088.1	46574771	.	T	G	.	.	MAF_INRAE=30.38;MAF_USDA=34.706
NC_035088.1	46574971	.	T	G	.	.	MAF_USDA=1.639
NC_035088.1	46574987	.	G	A	.	.	MAF_USDA=1.639
NC_035088.1	46575107	.	C	A	.	.	MAF_USDA=2.083
NC_035088.1	46575120	.	A	T	.	.	MAF_INRAE=5.263;MAF_USDA=20.833
NC_035088.1	46575149	.	T	C	.	.	MAF_INRAE=37.342;MAF_USDA=10.588
NC_035088.1	46575163	.	T	C	.	.	MAF_INRAE=5.0;MAF_USDA=4.918
NC_035088.1	46575298	.	C	T	.	.	MAF_USDA=5.738
NC_035088.1	46575323	.	G	A	.	.	MAF_USDA=3.279
NC_035088.1	46575365	.	T	C	.	.	MAF_USDA=1.639
NC_035088.1	46575368	.	T	C	.	.	MAF_USDA=1.639
NC_035088.1	46575396	.	G	T	.	.	MAF_INRAE=15.833;MAF_USDA=8.235
NC_035088.1	46575410	.	G	A	.	.	MAF_INRAE=5.0;MAF_USDA=5.0
NC_035088.1	46575544	.	C	T	.	.	MAF_INRAE=22.5;MAF_USDA=27.647
NC_035088.1	46575606	.	A	G	.	.	MAF_INRAE=22.5;MAF_USDA=27.647
NC_035088.1	46575610	.	G	T	.	.	MAF_USDA=1.639
NC_035088.1	46575636	.	C	T	.	.	MAF_INRAE=45.57;MAF_USDA=41.765
NC_035088.1	46575640	.	T	C	.	.	MAF_INRAE=40.833;MAF_USDA=8.824
NC_035088.1	46575710	.	A	C	.	.	MAF_USDA=4.098
NC_035088.1	46575741	.	G	C	.	.	MAF_USDA=1.639
NC_035088.1	46575874	.	T	C	.	.	MAF_INRAE=2.5
NC_035088.1	46575886	.	T	G	.	.	MAF_USDA=1.639
NC_035088.1	46575942	.	C	T	.	.	MAF_INRAE=22.5;MAF_USDA=29.762
NC_035088.1	46575962	.	T	C	.	.	MAF_INRAE=22.5;MAF_USDA=27.647
NC_035088.1	46576107	.	A	T	.	.	MAF_USDA=16.667
NC_035088.1	46576109	.	A	T	.	.	MAF_USDA=16.667
NC_035088.1	46576110	.	G	T	.	.	MAF_USDA=14.583
NC_035088.1	46576111	.	G	T	.	.	MAF_USDA=16.667
NC_035088.1	46576113	.	A	T	.	.	MAF_USDA=16.667
NC_035088.1	46576116	.	G	T	.	.	MAF_USDA=16.667
NC_035088.1	46576132	.	G	A	.	.	MAF_INRAE=5.063;MAF_USDA=4.118
NC_035088.1	46576163	.	A	C	.	.	MAF_INRAE=45.57;MAF_USDA=42.353
NC_035088.1	46576194	.	G	A	.	.	MAF_USDA=1.765
NC_035088.1	46576255	.	T	A	.	.	MAF_USDA=5.738
NC_035088.1	46576272	.	A	C	.	.	MAF_INRAE=2.5
NC_035088.1	46576367	.	C	T	.	.	MAF_INRAE=8.333
NC_035088.1	46576402	.	G	A	.	.	MAF_INRAE=5.0
NC_035088.1	46576405	.	T	A	.	.	MAF_INRAE=22.5;MAF_USDA=27.059
NC_035088.1	46576428	.	A	T	.	.	MAF_USDA=1.765
NC_035088.1	46576435	.	G	A	.	.	MAF_INRAE=22.5;MAF_USDA=27.647
NC_035088.1	46576464	.	G	T	.	.	MAF_USDA=4.098
NC_035088.1	46576509	.	A	C	.	.	MAF_USDA=1.639
NC_035088.1	46576544	.	G	A	.	.	MAF_USDA=4.918
NC_035088.1	46576722	.	T	G	.	.	MAF_USDA=5.882
NC_035088.1	46576932	.	C	T	.	.	MAF_USDA=2.083
NC_035088.1	46576957	.	T	A	.	.	MAF_USDA=2.083
NC_035088.1	46577103	.	A	G	.	.	MAF_USDA=1.639
NC_035088.1	46577142	.	T	C	.	.	MAF_USDA=2.459
NC_035088.1	46577162	.	C	T	.	.	MAF_USDA=4.098
NC_035088.1	46577236	.	G	A	.	.	MAF_USDA=4.706
NC_035088.1	46577252	.	A	G	.	.	MAF_INRAE=16.456
NC_035088.1	46577314	.	G	A	.	.	MAF_USDA=3.279
NC_035088.1	46577323	.	A	T	.	.	MAF_INRAE=2.5
NC_035088.1	46577363	.	T	G	.	.	MAF_INRAE=15.19
NC_035088.1	46577412	.	C	A	.	.	MAF_INRAE=15.19;MAF_USDA=2.353
NC_035088.1	46577516	.	G	T	.	.	MAF_USDA=1.639
NC_035088.1	46577527	.	G	A	.	.	MAF_INRAE=5.0;MAF_USDA=4.098
NC_035088.1	46577528	.	A	T	.	.	MAF_INRAE=5.0;MAF_USDA=4.098
NC_035088.1	46577543	.	T	C	.	.	MAF_USDA=5.882
NC_035088.1	46577588	.	C	T	.	.	MAF_INRAE=22.5;MAF_USDA=28.235
NC_035088.1	46577644	.	G	A	.	.	MAF_INRAE=21.667;MAF_USDA=27.647
NC_035088.1	46577898	.	G	A	.	.	MAF_INRAE=5.696;MAF_USDA=33.529
NC_035088.1	46577933	.	G	A	.	.	MAF_INRAE=10.759;MAF_USDA=21.765
NC_035088.1	46577958	.	T	C	.	.	MAF_INRAE=15.833;MAF_USDA=3.279
NC_035088.1	46578087	.	G	T	.	.	MAF_INRAE=22.5;MAF_USDA=28.824
NC_035088.1	46578093	.	G	C	.	.	MAF_INRAE=22.5;MAF_USDA=28.824
NC_035088.1	46578353	.	C	T	.	.	MAF_INRAE=37.342;MAF_USDA=5.882
NC_035088.1	46578410	.	C	A	.	.	MAF_INRAE=2.5
NC_035088.1	46578460	.	G	T	.	.	MAF_INRAE=15.823
NC_035088.1	46578799	.	C	A	.	.	MAF_USDA=1.765
NC_035088.1	46578950	.	G	A	.	.	MAF_USDA=5.294
NC_035088.1	46578966	.	T	G	.	.	MAF_USDA=2.459
NC_035088.1	46579048	.	T	G	.	.	MAF_INRAE=37.975;MAF_USDA=5.952
NC_035088.1	46579197	.	G	A	.	.	MAF_USDA=3.529
NC_035088.1	46579278	.	C	T	.	.	MAF_INRAE=22.5;MAF_USDA=29.762
NC_035088.1	46579346	.	A	C	.	.	MAF_INRAE=15.823
NC_035088.1	46579439	.	G	A	.	.	MAF_USDA=2.459
NC_035088.1	46579479	.	C	A	.	.	MAF_INRAE=22.5;MAF_USDA=27.647
NC_035088.1	46579511	.	G	A	.	.	MAF_INRAE=15.823
NC_035088.1	46579633	.	A	G	.	.	MAF_INRAE=16.667;MAF_USDA=5.882
NC_035088.1	46579681	.	C	T	.	.	MAF_INRAE=9.494;MAF_USDA=15.882
NC_035088.1	46579738	.	A	G	.	.	MAF_INRAE=1.667;MAF_USDA=24.118
NC_035088.1	46579860	.	C	A	.	.	MAF_INRAE=37.342;MAF_USDA=7.059
NC_035088.1	46579899	.	G	T	.	.	MAF_INRAE=10.759;MAF_USDA=21.176
NC_035088.1	46579989	.	G	T	.	.	MAF_USDA=1.639
NC_035088.1	46580364	.	C	T	.	.	MAF_USDA=1.639
NC_035088.1	46580471	.	G	A	.	.	MAF_INRAE=10.759;MAF_USDA=21.176
NC_035088.1	46580597	.	G	T	.	.	MAF_INRAE=17.5;MAF_USDA=25.294
NC_035088.1	46580598	.	G	T	.	.	MAF_INRAE=17.5;MAF_USDA=24.706
NC_035088.1	46580601	.	G	T	.	.	MAF_INRAE=17.5;MAF_USDA=3.279
NC_035088.1	46580633	.	A	T	.	.	MAF_USDA=1.639
NC_035088.1	46580686	.	A	G	.	.	MAF_INRAE=37.342;MAF_USDA=4.706
NC_035088.1	46580712	.	G	T	.	.	MAF_USDA=2.083
NC_035088.1	46580737	.	A	G	.	.	MAF_USDA=3.279
NC_035088.1	46580763	.	G	A	.	.	MAF_INRAE=15.823
NC_035088.1	46580824	.	T	G	.	.	MAF_INRAE=20.833;MAF_USDA=28.824
NC_035088.1	46580890	.	G	A	.	.	MAF_USDA=1.639
NC_035088.1	46580919	.	A	G	.	.	MAF_INRAE=17.5;MAF_USDA=17.647
NC_035088.1	46580998	.	C	T	.	.	MAF_INRAE=17.5;MAF_USDA=3.279
NC_035088.1	46581062	.	T	C	.	.	MAF_USDA=1.639
NC_035088.1	46581160	.	C	A	.	.	MAF_INRAE=22.5;MAF_USDA=28.235
NC_035088.1	46581250	.	G	A	.	.	MAF_INRAE=8.333
NC_035088.1	46581259	.	G	T	.	.	MAF_INRAE=15.19;MAF_USDA=1.639
NC_035088.1	46581322	.	G	A	.	.	MAF_USDA=5.738
NC_035088.1	46581335	.	A	G	.	.	MAF_INRAE=22.5;MAF_USDA=16.667
NC_035088.1	46581395	.	G	A	.	.	MAF_USDA=2.941
NC_035088.1	46581934	.	G	T	.	.	MAF_USDA=3.279
NC_035088.1	46582033	.	T	C	.	.	MAF_USDA=2.083
NC_035088.1	46582113	.	C	T	.	.	MAF_USDA=1.639
NC_035088.1	46582217	.	T	A	.	.	MAF_USDA=33.529
NC_035088.1	46582337	.	T	C	.	.	MAF_USDA=1.786
NC_035088.1	46582411	.	C	G	.	.	MAF_USDA=2.5
NC_035088.1	46582451	.	C	T	.	.	MAF_USDA=39.286
NC_035088.1	46582764	.	T	C	.	.	MAF_USDA=1.667
NC_035088.1	46582786	.	C	T	.	.	MAF_USDA=3.333
NC_035088.1	46583210	.	T	G	.	.	MAF_USDA=3.571
NC_035088.1	46583304	.	A	G	.	.	MAF_USDA=30.952
NC_035088.1	46583385	.	C	T	.	.	MAF_USDA=5.0
NC_035088.1	46583631	.	C	T	.	.	MAF_USDA=4.167
NC_035088.1	46583761	.	A	T	.	.	MAF_INRAE=22.5;MAF_USDA=27.647
NC_035088.1	46583806	.	T	A	.	.	MAF_USDA=3.279
NC_035088.1	46583821	.	C	T	.	.	MAF_USDA=2.083
NC_035088.1	46583856	.	C	T	.	.	MAF_INRAE=2.5
NC_035088.1	46583896	.	C	T	.	.	MAF_INRAE=4.43
NC_035088.1	46583923	.	G	T	.	.	MAF_USDA=3.279
NC_035088.1	46584016	.	A	C	.	.	MAF_USDA=3.529
NC_035088.1	46584047	.	C	A	.	.	MAF_USDA=3.279
NC_035088.1	46584139	.	G	A	.	.	MAF_INRAE=16.667;MAF_USDA=6.471
NC_035088.1	46584162	.	G	A	.	.	MAF_USDA=2.083
NC_035088.1	46584196	.	G	C	.	.	MAF_INRAE=10.759;MAF_USDA=20.0
NC_035088.1	46584231	.	G	A	.	.	MAF_USDA=10.417
NC_035088.1	46584285	.	G	T	.	.	MAF_USDA=1.667
NC_035088.1	46584438	.	G	A	.	.	MAF_USDA=1.765
NC_035088.1	46584473	.	A	C	.	.	MAF_USDA=2.459
NC_035088.1	46584561	.	A	T	.	.	MAF_INRAE=9.494;MAF_USDA=15.294
NC_035088.1	46584580	.	G	C	.	.	MAF_USDA=14.583
NC_035088.1	46584582	.	C	T	.	.	MAF_USDA=12.5
NC_035088.1	46584589	.	C	G	.	.	MAF_INRAE=18.333
NC_035088.1	46584640	.	C	T	.	.	MAF_USDA=3.279
NC_035088.1	46584706	.	G	C	.	.	MAF_USDA=3.279
NC_035088.1	46585042	.	G	C	.	.	MAF_INRAE=37.342;MAF_USDA=5.882
NC_035088.1	46585048	.	T	C	.	.	MAF_USDA=3.279
NC_035088.1	46585087	.	A	T	.	.	MAF_USDA=9.016
NC_035088.1	46585093	.	A	G	.	.	MAF_USDA=3.279
NC_035088.1	46585103	.	T	A	.	.	MAF_USDA=3.279
NC_035088.1	46585112	.	G	T	.	.	MAF_USDA=12.295
NC_035088.1	46585114	.	C	A	.	.	MAF_USDA=27.083
NC_035088.1	46585116	.	A	G	.	.	MAF_USDA=13.115
NC_035088.1	46585131	.	G	T	.	.	MAF_INRAE=10.759;MAF_USDA=22.941
NC_035088.1	46585134	.	C	T	.	.	MAF_INRAE=26.316;MAF_USDA=38.235
NC_035088.1	46585139	.	T	G	.	.	MAF_USDA=10.656
NC_035088.1	46585153	.	T	A	.	.	MAF_USDA=1.765
NC_035088.1	46585157	.	T	C	.	.	MAF_USDA=9.836
NC_035088.1	46585205	.	G	A	.	.	MAF_INRAE=9.494;MAF_USDA=15.294
NC_035088.1	46585236	.	T	A	.	.	MAF_INRAE=1.667
NC_035088.1	46585368	.	G	T	.	.	MAF_INRAE=45.57;MAF_USDA=38.235
NC_035088.1	46585400	.	G	A	.	.	MAF_USDA=2.459
NC_035088.1	46585416	.	C	T	.	.	MAF_INRAE=12.658;MAF_USDA=4.706
NC_035088.1	46585508	.	A	G	.	.	MAF_USDA=2.459
NC_035088.1	46585535	.	A	G	.	.	MAF_INRAE=10.759;MAF_USDA=21.176
NC_035088.1	46585580	.	G	A	.	.	MAF_INRAE=5.0;MAF_USDA=4.918
NC_035088.1	46585624	.	A	G	.	.	MAF_USDA=2.459
NC_035088.1	46585739	.	G	T	.	.	MAF_USDA=10.417
NC_035088.1	46585912	.	T	C	.	.	MAF_USDA=2.459
NC_035088.1	46585956	.	G	A	.	.	MAF_INRAE=14.167
NC_035088.1	46585995	.	G	A	.	.	MAF_INRAE=16.667;MAF_USDA=8.235
NC_035088.1	46586050	.	C	T	.	.	MAF_INRAE=9.494;MAF_USDA=15.882
NC_035088.1	46586145	.	T	C	.	.	MAF_INRAE=5.833;MAF_USDA=2.459
NC_035088.1	46586146	.	C	T	.	.	MAF_INRAE=5.833;MAF_USDA=2.459
NC_035088.1	46586148	.	G	A	.	.	MAF_USDA=1.639
NC_035088.1	46586171	.	C	T	.	.	MAF_USDA=3.279
NC_035088.1	46586235	.	G	C	.	.	MAF_USDA=1.639
NC_035088.1	46586447	.	C	A	.	.	MAF_USDA=3.279
NC_035088.1	46586536	.	A	G	.	.	MAF_USDA=3.279
NC_035088.1	46586850	.	A	C	.	.	MAF_INRAE=15.823
NC_035088.1	46586892	.	A	G	.	.	MAF_INRAE=44.937;MAF_USDA=38.235
NC_035088.1	46586970	.	A	G	.	.	MAF_USDA=4.098
NC_035088.1	46586987	.	AAACCC	AAACCT	.	.	MAF_USDA=2.083
NC_035088.1	46587067	.	G	T	.	.	MAF_USDA=2.459
NC_035088.1	46587134	.	C	A	.	.	MAF_INRAE=10.759;MAF_USDA=21.176
NC_035088.1	46587317	.	C	A	.	.	MAF_INRAE=6.667
NC_035088.1	46587344	.	G	A	.	.	MAF_INRAE=10.833
NC_035088.1	46587429	.	T	C	.	.	MAF_INRAE=8.333
NC_035088.1	46587471	.	C	T	.	.	MAF_INRAE=1.667
NC_035088.1	46587472	.	T	G	.	.	MAF_INRAE=1.667
NC_035088.1	46587615	.	C	T	.	.	MAF_USDA=4.098
NC_035088.1	46587634	.	G	C	.	.	MAF_USDA=4.098
NC_035088.1	46587646	.	C	A	.	.	MAF_USDA=2.459
NC_035088.1	46587674	.	C	T	.	.	MAF_INRAE=2.5
NC_035088.1	46587676	.	T	C	.	.	MAF_INRAE=30.0
NC_035088.1	46587679	.	A	C	.	.	MAF_INRAE=30.0
NC_035088.1	46587704	.	C	T	.	.	MAF_USDA=1.639
NC_035088.1	46587705	.	G	A	.	.	MAF_USDA=2.459
NC_035088.1	46587723	.	A	C	.	.	MAF_USDA=1.639
NC_035088.1	46587731	.	C	T	.	.	MAF_USDA=2.459
NC_035088.1	46587732	.	G	A	.	.	MAF_USDA=2.459
NC_035088.1	46587749	.	A	T	.	.	MAF_USDA=5.738
NC_035088.1	46587763	.	C	G	.	.	MAF_USDA=4.918
NC_035088.1	46587773	.	G	T	.	.	MAF_INRAE=7.5;MAF_USDA=10.417
NC_035088.1	46587786	.	C	A	.	.	MAF_USDA=5.738
NC_035088.1	46587805	.	C	A	.	.	MAF_INRAE=14.167
NC_035088.1	46587811	.	G	A	.	.	MAF_USDA=7.377
NC_035088.1	46587821	.	G	T	.	.	MAF_USDA=6.557
NC_035088.1	46587824	.	G	A	.	.	MAF_USDA=7.377
NC_035088.1	46587956	.	C	T	.	.	MAF_INRAE=35.0;MAF_USDA=43.478
NC_035088.1	46588018	.	A	C	.	.	MAF_USDA=30.435
NC_035088.1	46588077	.	A	G	.	.	MAF_INRAE=5.0
NC_035088.1	46588306	.	G	T	.	.	MAF_USDA=4.098
NC_035088.1	46588311	.	A	C	.	.	MAF_INRAE=9.167;MAF_USDA=31.548
NC_035088.1	46588372	.	G	A	.	.	MAF_INRAE=15.823
NC_035088.1	46588400	.	G	T	.	.	MAF_INRAE=8.333
NC_035088.1	46588538	.	C	T	.	.	MAF_USDA=2.459
NC_035088.1	46588604	.	T	G	.	.	MAF_USDA=2.459
NC_035088.1	46588632	.	G	A	.	.	MAF_USDA=2.083
NC_035088.1	46588682	.	C	T	.	.	MAF_USDA=2.083
NC_035088.1	46588712	.	C	T	.	.	MAF_USDA=3.279
NC_035088.1	46588758	.	G	A	.	.	MAF_INRAE=15.823
NC_035088.1	46588791	.	G	A	.	.	MAF_USDA=3.279
NC_035088.1	46588792	.	G	T	.	.	MAF_INRAE=36.709;MAF_USDA=5.882
NC_035088.1	46588826	.	C	T	.	.	MAF_INRAE=2.5;MAF_USDA=1.639
NC_035088.1	46588877	.	A	G	.	.	MAF_INRAE=5.0;MAF_USDA=4.918
NC_035088.1	46588963	.	C	T	.	.	MAF_INRAE=2.5
NC_035088.1	46589058	.	C	T	.	.	MAF_USDA=1.765
NC_035088.1	46589134	.	A	C	.	.	MAF_INRAE=9.494;MAF_USDA=14.118
NC_035088.1	46589271	.	G	C	.	.	MAF_USDA=3.333
NC_035088.1	46589357	.	G	C	.	.	MAF_USDA=4.167
NC_035088.1	46589358	.	A	C	.	.	MAF_USDA=4.167
NC_035088.1	46589481	.	T	G	.	.	MAF_USDA=2.083
NC_035088.1	46589612	.	A	C	.	.	MAF_USDA=5.738
NC_035088.1	46589754	.	G	A	.	.	MAF_USDA=1.639
NC_035088.1	46589840	.	T	C	.	.	MAF_USDA=3.279
NC_035088.1	46590163	.	C	T	.	.	MAF_USDA=10.417
NC_035088.1	46590410	.	G	A	.	.	MAF_INRAE=10.759;MAF_USDA=21.429
NC_035088.1	46592341	.	A	T	.	.	MAF_INRAE=29.747;MAF_USDA=40.588
NC_035088.1	46592569	.	T	C	.	.	MAF_INRAE=44.937;MAF_USDA=40.588
NC_035088.1	46592586	.	T	G	.	.	MAF_INRAE=8.333
NC_035088.1	46592703	.	G	A	.	.	MAF_INRAE=30.833;MAF_USDA=4.706
NC_035088.1	46592722	.	T	A	.	.	MAF_USDA=1.639
NC_035088.1	46592837	.	T	A	.	.	MAF_INRAE=9.494;MAF_USDA=15.294
NC_035088.1	46592838	.	G	T	.	.	MAF_INRAE=5.0;MAF_USDA=4.918
NC_035088.1	46593045	.	A	C	.	.	MAF_USDA=3.279
NC_035088.1	46593435	.	T	G	.	.	MAF_INRAE=2.5
NC_035088.1	46593436	.	A	G	.	.	MAF_INRAE=2.5
NC_035088.1	46593469	.	A	T	.	.	MAF_INRAE=1.667
NC_035088.1	46593471	.	A	C	.	.	MAF_INRAE=7.5
NC_035088.1	46593495	.	A	G	.	.	MAF_INRAE=6.667
NC_035088.1	46593514	.	A	T	.	.	MAF_INRAE=6.667
NC_035088.1	46593524	.	T	G	.	.	MAF_INRAE=9.167
NC_035088.1	46593757	.	G	T	.	.	MAF_USDA=2.083
NC_035088.1	46593796	.	G	A	.	.	MAF_INRAE=13.333
NC_035088.1	46593805	.	A	G	.	.	MAF_INRAE=6.667
NC_035088.1	46593810	.	C	A	.	.	MAF_USDA=22.917
NC_035088.1	46594362	.	A	T	.	.	MAF_INRAE=16.667;MAF_USDA=18.75
NC_035088.1	46594487	.	T	C	.	.	MAF_INRAE=10.127;MAF_USDA=43.75
NC_035088.1	46594576	.	T	C	.	.	MAF_INRAE=8.333;MAF_USDA=30.588
NC_035088.1	46594668	.	A	G	.	.	MAF_INRAE=10.759;MAF_USDA=21.176
NC_035088.1	46594749	.	C	T	.	.	MAF_USDA=1.639
NC_035088.1	46594770	.	A	C	.	.	MAF_USDA=2.083
NC_035088.1	46594771	.	T	G	.	.	MAF_USDA=1.765
NC_035088.1	46594797	.	C	G	.	.	MAF_USDA=4.167
NC_035088.1	46594807	.	G	A	.	.	MAF_USDA=10.417
NC_035088.1	46594830	.	C	T	.	.	MAF_USDA=4.167
NC_035088.1	46594834	.	C	T	.	.	MAF_USDA=4.167
NC_035088.1	46594867	.	T	G	.	.	MAF_INRAE=46.835;MAF_USDA=37.647
NC_035088.1	46594977	.	C	T	.	.	MAF_INRAE=2.5
NC_035088.1	46595164	.	C	T	.	.	MAF_USDA=4.918
NC_035088.1	46595353	.	G	T	.	.	MAF_USDA=4.098
NC_035088.1	46595475	.	G	T	.	.	MAF_USDA=2.459
NC_035088.1	46595543	.	C	A	.	.	MAF_INRAE=15.823
NC_035088.1	46595585	.	C	T	.	.	MAF_USDA=2.459
NC_035088.1	46595645	.	T	C	.	.	MAF_INRAE=29.747;MAF_USDA=38.824
NC_035088.1	46595733	.	T	C	.	.	MAF_INRAE=15.823;MAF_USDA=1.639
NC_035088.1	46595774	.	G	A	.	.	MAF_INRAE=10.833
NC_035088.1	46595776	.	C	A	.	.	MAF_INRAE=10.833
NC_035088.1	46595777	.	T	G	.	.	MAF_INRAE=10.833
NC_035088.1	46595789	.	A	G	.	.	MAF_INRAE=46.203;MAF_USDA=38.824
NC_035088.1	46595791	.	C	G	.	.	MAF_INRAE=15.823;MAF_USDA=1.639
NC_035088.1	46595819	.	G	T	.	.	MAF_INRAE=5.263;MAF_USDA=3.529
NC_035088.1	46595942	.	G	A	.	.	MAF_INRAE=15.19
NC_035088.1	46596058	.	G	T	.	.	MAF_INRAE=8.333
NC_035088.1	46596059	.	C	T	.	.	MAF_INRAE=8.333
NC_035088.1	46596131	.	T	C	.	.	MAF_USDA=1.639
NC_035088.1	46596169	.	A	G	.	.	MAF_USDA=4.098
NC_035088.1	46596347	.	G	T	.	.	MAF_USDA=10.656
NC_035088.1	46596418	.	C	T	.	.	MAF_INRAE=4.43
NC_035088.1	46596419	.	G	T	.	.	MAF_INRAE=45.57;MAF_USDA=39.881
NC_035088.1	46596428	.	C	T	.	.	MAF_INRAE=8.333
NC_035088.1	46596530	.	C	T	.	.	MAF_USDA=1.765
NC_035088.1	46596648	.	T	G	.	.	MAF_INRAE=1.667
NC_035088.1	46596824	.	G	A	.	.	MAF_USDA=2.459
NC_035088.1	46596825	.	A	G	.	.	MAF_USDA=2.459
NC_035088.1	46596936	.	C	T	.	.	MAF_USDA=2.459
NC_035088.1	46596937	.	C	T	.	.	MAF_USDA=1.765
NC_035088.1	46596974	.	A	C	.	.	MAF_INRAE=44.937;MAF_USDA=31.765
NC_035088.1	46597071	.	T	A	.	.	MAF_INRAE=1.667
NC_035088.1	46597076	.	T	A	.	.	MAF_INRAE=25.833;MAF_USDA=9.524
NC_035088.1	46597086	.	T	A	.	.	MAF_INRAE=4.43;MAF_USDA=6.25
NC_035088.1	46597087	.	A	C	.	.	MAF_INRAE=4.167;MAF_USDA=6.25
NC_035088.1	46597125	.	C	T	.	.	MAF_INRAE=4.43;MAF_USDA=2.941
NC_035088.1	46597218	.	T	A	.	.	MAF_INRAE=4.167;MAF_USDA=4.098
NC_035088.1	46597470	.	A	G	.	.	MAF_USDA=2.459
NC_035088.1	46597501	.	A	G	.	.	MAF_USDA=1.765
NC_035088.1	46597506	.	T	C	.	.	MAF_INRAE=46.203;MAF_USDA=38.824
NC_035088.1	46597713	.	A	T	.	.	MAF_INRAE=10.759;MAF_USDA=21.176
NC_035088.1	46598010	.	G	T	.	.	MAF_INRAE=12.658;MAF_USDA=4.118
NC_035088.1	46598045	.	T	G	.	.	MAF_USDA=1.639
NC_035088.1	46598046	.	G	C	.	.	MAF_USDA=1.639
NC_035088.1	46598053	.	G	C	.	.	MAF_USDA=1.639
NC_035088.1	46598054	.	C	A	.	.	MAF_USDA=1.639
NC_035088.1	46598159	.	T	C	.	.	MAF_INRAE=17.5;MAF_USDA=9.412
NC_035088.1	46598322	.	C	T	.	.	MAF_INRAE=6.667;MAF_USDA=4.098
NC_035088.1	46598367	.	T	C	.	.	MAF_INRAE=5.0;MAF_USDA=4.098
NC_035088.1	46598400	.	T	C	.	.	MAF_INRAE=10.0
NC_035088.1	46598406	.	G	A	.	.	MAF_INRAE=10.0
NC_035088.1	46598417	.	C	T	.	.	MAF_INRAE=4.43
NC_035088.1	46598526	.	C	T	.	.	MAF_USDA=1.639
NC_035088.1	46598611	.	T	G	.	.	MAF_USDA=1.639
NC_035088.1	46598612	.	G	T	.	.	MAF_USDA=1.639
NC_035088.1	46598736	.	A	C	.	.	MAF_INRAE=2.5
NC_035088.1	46598768	.	A	G	.	.	MAF_INRAE=10.0;MAF_USDA=35.294
NC_035088.1	46598786	.	C	T	.	.	MAF_USDA=45.833
NC_035088.1	46598788	.	C	G	.	.	MAF_USDA=45.833
NC_035088.1	46598826	.	C	A	.	.	MAF_USDA=4.098
NC_035088.1	46599128	.	G	A	.	.	MAF_INRAE=5.263;MAF_USDA=3.529
NC_035088.1	46599129	.	T	G	.	.	MAF_USDA=1.639
NC_035088.1	46599148	.	G	C	.	.	MAF_USDA=37.059
NC_035088.1	46599313	.	T	C	.	.	MAF_USDA=1.765
NC_035088.1	46599331	.	T	A	.	.	MAF_INRAE=5.063;MAF_USDA=4.167
NC_035088.1	46599343	.	A	G	.	.	MAF_INRAE=45.57;MAF_USDA=33.929
NC_035088.1	46599376	.	G	T	.	.	MAF_USDA=3.279
NC_035088.1	46599483	.	C	T	.	.	MAF_INRAE=22.5;MAF_USDA=31.765
NC_035088.1	46599496	.	T	A	.	.	MAF_USDA=2.459
NC_035088.1	46599685	.	G	T	.	.	MAF_INRAE=3.333;MAF_USDA=4.918
NC_035088.1	46599925	.	G	C	.	.	MAF_INRAE=45.57;MAF_USDA=36.905
NC_035088.1	46599962	.	A	G	.	.	MAF_INRAE=45.57;MAF_USDA=38.235
NC_035088.1	46599986	.	C	T	.	.	MAF_USDA=2.459
NC_035088.1	46600040	.	A	T	.	.	MAF_INRAE=1.667;MAF_USDA=27.059
NC_035088.1	46600511	.	C	T	.	.	MAF_USDA=2.459
NC_035088.1	46600526	.	G	A	.	.	MAF_USDA=1.765
NC_035088.1	46600566	.	C	T	.	.	MAF_USDA=2.353
NC_035088.1	46600567	.	G	A	.	.	MAF_INRAE=17.5;MAF_USDA=10.588
NC_035088.1	46600707	.	C	T	.	.	MAF_INRAE=28.481;MAF_USDA=30.588
NC_035088.1	46600719	.	T	A	.	.	MAF_INRAE=1.667;MAF_USDA=30.0
NC_035088.1	46600734	.	C	T	.	.	MAF_INRAE=15.823
NC_035088.1	46600848	.	G	A	.	.	MAF_USDA=1.639
NC_035088.1	46600863	.	A	G	.	.	MAF_INRAE=36.709;MAF_USDA=5.882
NC_035088.1	46600887	.	A	C	.	.	MAF_USDA=3.279
NC_035088.1	46600940	.	C	T	.	.	MAF_USDA=4.918
NC_035088.1	46601010	.	A	T	.	.	MAF_INRAE=1.667;MAF_USDA=27.059
NC_035088.1	46601016	.	A	C	.	.	MAF_USDA=10.417
NC_035088.1	46601072	.	G	A	.	.	MAF_USDA=2.459
NC_035088.1	46601143	.	A	C	.	.	MAF_USDA=4.918
NC_035088.1	46601146	.	T	A	.	.	MAF_INRAE=1.667;MAF_USDA=28.235
NC_035088.1	46601150	.	T	C	.	.	MAF_INRAE=1.667;MAF_USDA=27.647
NC_035088.1	46601151	.	G	A	.	.	MAF_USDA=2.459
NC_035088.1	46601161	.	T	G	.	.	MAF_USDA=6.557
NC_035088.1	46601263	.	G	C	.	.	MAF_INRAE=17.5;MAF_USDA=8.824
NC_035088.1	46601620	.	A	G	.	.	MAF_INRAE=1.667;MAF_USDA=28.824
NC_035088.1	46601691	.	C	T	.	.	MAF_INRAE=22.5;MAF_USDA=24.706
NC_035088.1	46601709	.	C	T	.	.	MAF_INRAE=4.43;MAF_USDA=3.529
NC_035088.1	46601722	.	C	T	.	.	MAF_INRAE=37.975;MAF_USDA=6.471
NC_035088.1	46601959	.	C	T	.	.	MAF_INRAE=26.582;MAF_USDA=5.882
NC_035088.1	46602200	.	C	G	.	.	MAF_INRAE=1.667;MAF_USDA=28.235
NC_035088.1	46602368	.	T	G	.	.	MAF_USDA=4.118
NC_035088.1	46602486	.	A	G	.	.	MAF_USDA=1.639
NC_035088.1	46602513	.	C	T	.	.	MAF_USDA=22.917
NC_035088.1	46602603	.	T	A	.	.	MAF_INRAE=6.667
NC_035088.1	46602611	.	T	C	.	.	MAF_USDA=6.25
NC_035088.1	46602717	.	T	G	.	.	MAF_USDA=3.279
NC_035088.1	46602811	.	C	T	.	.	MAF_INRAE=1.667;MAF_USDA=29.412
NC_035088.1	46602928	.	C	T	.	.	MAF_USDA=3.279
NC_035088.1	46602997	.	C	A	.	.	MAF_INRAE=15.823
NC_035088.1	46603036	.	C	G	.	.	MAF_INRAE=12.025;MAF_USDA=48.235
NC_035088.1	46603134	.	A	C	.	.	MAF_INRAE=37.342;MAF_USDA=5.882
NC_035088.1	46603235	.	C	A	.	.	MAF_INRAE=1.667;MAF_USDA=27.647
NC_035088.1	46603377	.	G	T	.	.	MAF_INRAE=17.089;MAF_USDA=44.706
NC_035088.1	46603497	.	T	C	.	.	MAF_INRAE=1.667;MAF_USDA=27.059
NC_035088.1	46603521	.	G	T	.	.	MAF_INRAE=8.333
NC_035088.1	46603670	.	A	C	.	.	MAF_USDA=18.75
NC_035088.1	46603682	.	C	T	.	.	MAF_USDA=45.833
NC_035088.1	46603718	.	G	A	.	.	MAF_INRAE=10.127;MAF_USDA=43.75
NC_035088.1	46603781	.	G	A	.	.	MAF_USDA=37.5
NC_035088.1	46603905	.	A	T	.	.	MAF_INRAE=17.5;MAF_USDA=19.412
NC_035088.1	46603919	.	A	G	.	.	MAF_INRAE=17.089;MAF_USDA=41.765
NC_035088.1	46603933	.	G	A	.	.	MAF_USDA=1.667
NC_035088.1	46603940	.	A	G	.	.	MAF_USDA=1.639
NC_035088.1	46603973	.	G	T	.	.	MAF_INRAE=17.089;MAF_USDA=42.353
NC_035088.1	46604063	.	C	G	.	.	MAF_INRAE=17.089;MAF_USDA=42.941
NC_035088.1	46604114	.	T	C	.	.	MAF_INRAE=6.667;MAF_USDA=7.059
NC_035088.1	46604170	.	T	A	.	.	MAF_INRAE=17.089;MAF_USDA=43.529
NC_035088.1	46604272	.	A	G	.	.	MAF_INRAE=17.722;MAF_USDA=43.529
NC_035088.1	46604335	.	G	A	.	.	MAF_USDA=1.765
NC_035088.1	46604455	.	T	C	.	.	MAF_USDA=3.279
NC_035088.1	46604509	.	C	T	.	.	MAF_INRAE=17.089;MAF_USDA=41.765
NC_035088.1	46604597	.	G	T	.	.	MAF_USDA=1.639
NC_035088.1	46604615	.	C	T	.	.	MAF_INRAE=4.43;MAF_USDA=3.529
NC_035088.1	46604650	.	T	A	.	.	MAF_USDA=2.459
NC_035088.1	46604736	.	C	T	.	.	MAF_INRAE=10.759;MAF_USDA=21.176
NC_035088.1	46604757	.	C	A	.	.	MAF_INRAE=5.0;MAF_USDA=5.738
NC_035088.1	46604786	.	G	T	.	.	MAF_USDA=3.279
NC_035088.1	46604905	.	T	C	.	.	MAF_INRAE=28.481;MAF_USDA=7.738
NC_035088.1	46604919	.	C	T	.	.	MAF_INRAE=28.481;MAF_USDA=7.647
NC_035088.1	46604990	.	G	A	.	.	MAF_USDA=5.738
NC_035088.1	46605029	.	A	C	.	.	MAF_INRAE=28.481;MAF_USDA=5.882
NC_035088.1	46605148	.	A	G	.	.	MAF_INRAE=2.5;MAF_USDA=25.294
NC_035088.1	46605199	.	G	A	.	.	MAF_INRAE=27.215;MAF_USDA=7.647
NC_035088.1	46605252	.	G	A	.	.	MAF_USDA=2.5
NC_035088.1	46605272	.	C	T	.	.	MAF_USDA=1.667
NC_035088.1	46605470	.	G	T	.	.	MAF_USDA=1.667
NC_035088.1	46605567	.	G	A	.	.	MAF_USDA=2.083
NC_035088.1	46605579	.	G	C	.	.	MAF_USDA=2.083
NC_035088.1	46605590	.	A	C	.	.	MAF_USDA=2.542
NC_035088.1	46605595	.	T	A	.	.	MAF_USDA=27.711
NC_035088.1	46605621	.	G	A	.	.	MAF_USDA=4.098
NC_035088.1	46605665	.	A	T	.	.	MAF_USDA=1.639
NC_035088.1	46605674	.	A	T	.	.	MAF_INRAE=30.38;MAF_USDA=32.941
NC_035088.1	46605705	.	A	C	.	.	MAF_USDA=1.639
NC_035088.1	46605815	.	T	G	.	.	MAF_INRAE=12.658;MAF_USDA=4.118
NC_035088.1	46605844	.	A	G	.	.	MAF_USDA=3.279
NC_035088.1	46606107	.	G	A	.	.	MAF_INRAE=1.667;MAF_USDA=28.235
NC_035088.1	46606185	.	T	C	.	.	MAF_USDA=3.279
NC_035088.1	46606266	.	C	T	.	.	MAF_USDA=3.279
NC_035088.1	46606355	.	G	A	.	.	MAF_INRAE=15.823;MAF_USDA=1.639
NC_035088.1	46606368	.	G	T	.	.	MAF_USDA=27.059
NC_035088.1	46606370	.	T	C	.	.	MAF_USDA=27.059
NC_035088.1	46606392	.	C	T	.	.	MAF_USDA=2.083
NC_035088.1	46606870	.	C	A	.	.	MAF_USDA=25.882
NC_035088.1	46606876	.	G	T	.	.	MAF_USDA=26.786
NC_035088.1	46606918	.	T	A	.	.	MAF_USDA=2.459
NC_035088.1	46606927	.	G	T	.	.	MAF_USDA=4.167
NC_035088.1	46607002	.	G	A	.	.	MAF_USDA=2.459
NC_035088.1	46607085	.	C	T	.	.	MAF_INRAE=21.667;MAF_USDA=22.941
NC_035088.1	46607144	.	T	G	.	.	MAF_USDA=28.824
NC_035088.1	46607164	.	A	G	.	.	MAF_USDA=26.471
NC_035088.1	46607171	.	C	A	.	.	MAF_USDA=3.279
NC_035088.1	46607193	.	A	T	.	.	MAF_INRAE=15.823
NC_035088.1	46607238	.	C	A	.	.	MAF_INRAE=36.709;MAF_USDA=8.824
NC_035088.1	46607239	.	T	A	.	.	MAF_INRAE=40.0;MAF_USDA=6.471
NC_035088.1	46607509	.	T	G	.	.	MAF_INRAE=15.823;MAF_USDA=1.639
NC_035088.1	46607536	.	G	A	.	.	MAF_INRAE=46.835;MAF_USDA=37.059
NC_035088.1	46607547	.	T	C	.	.	MAF_INRAE=37.342;MAF_USDA=7.059
NC_035088.1	46607551	.	G	T	.	.	MAF_INRAE=6.329;MAF_USDA=4.118
NC_035088.1	46607558	.	T	C	.	.	MAF_INRAE=37.342;MAF_USDA=7.059
NC_035088.1	46607597	.	A	C	.	.	MAF_INRAE=37.342;MAF_USDA=5.882
NC_035088.1	46607611	.	C	A	.	.	MAF_INRAE=37.342;MAF_USDA=5.882
NC_035088.1	46607643	.	G	T	.	.	MAF_USDA=2.083
NC_035088.1	46607707	.	C	A	.	.	MAF_INRAE=37.342;MAF_USDA=5.882
NC_035088.1	46607757	.	A	G	.	.	MAF_USDA=25.882
NC_035088.1	46607760	.	G	A	.	.	MAF_USDA=22.917
NC_035088.1	46607962	.	G	A	.	.	MAF_USDA=3.279
NC_035088.1	46607964	.	T	G	.	.	MAF_USDA=28.824
NC_035088.1	46607996	.	C	A	.	.	MAF_USDA=1.639
NC_035088.1	46607999	.	T	C	.	.	MAF_INRAE=37.342;MAF_USDA=6.471
NC_035088.1	46608033	.	G	A	.	.	MAF_INRAE=4.43;MAF_USDA=3.529
NC_035088.1	46608060	.	C	T	.	.	MAF_INRAE=17.5;MAF_USDA=10.0
NC_035088.1	46608144	.	A	T	.	.	MAF_USDA=2.083
NC_035088.1	46608161	.	G	A	.	.	MAF_INRAE=6.667;MAF_USDA=8.824
NC_035088.1	46608208	.	C	T	.	.	MAF_INRAE=36.709;MAF_USDA=5.882
NC_035088.1	46608258	.	T	G	.	.	MAF_USDA=7.647
NC_035088.1	46608281	.	T	G	.	.	MAF_USDA=10.417
NC_035088.1	46608453	.	G	C	.	.	MAF_INRAE=37.342;MAF_USDA=34.706
NC_035088.1	46608476	.	G	T	.	.	MAF_USDA=2.459
NC_035088.1	46608477	.	T	C	.	.	MAF_USDA=2.459
NC_035088.1	46608536	.	G	A	.	.	MAF_INRAE=36.076;MAF_USDA=6.471
NC_035088.1	46608592	.	A	G	.	.	MAF_INRAE=7.5;MAF_USDA=11.765
NC_035088.1	46608607	.	A	T	.	.	MAF_USDA=1.639
NC_035088.1	46608701	.	A	C	.	.	MAF_INRAE=31.579;MAF_USDA=9.412
NC_035088.1	46608736	.	A	C	.	.	MAF_USDA=36.471
NC_035088.1	46608749	.	C	A	.	.	MAF_USDA=4.098
NC_035088.1	46608750	.	A	G	.	.	MAF_USDA=4.098
NC_035088.1	46608785	.	C	A	.	.	MAF_USDA=1.765
NC_035088.1	46609361	.	A	T	.	.	MAF_INRAE=36.842;MAF_USDA=20.732
NC_035088.1	46609507	.	T	G	.	.	MAF_USDA=2.353
NC_035088.1	46609529	.	A	T	.	.	MAF_USDA=5.882
NC_035088.1	46609695	.	A	G	.	.	MAF_INRAE=5.696;MAF_USDA=3.529
NC_035088.1	46610096	.	G	A	.	.	MAF_INRAE=22.5;MAF_USDA=16.471
NC_035088.1	46610104	.	A	G	.	.	MAF_INRAE=37.342;MAF_USDA=5.294
NC_035088.1	46610117	.	G	A	.	.	MAF_USDA=2.459
NC_035088.1	46610255	.	T	C	.	.	MAF_INRAE=2.632;MAF_USDA=12.5
NC_035088.1	46610274	.	T	C	.	.	MAF_USDA=3.279
NC_035088.1	46610295	.	A	G	.	.	MAF_USDA=1.639
NC_035088.1	46610730	.	C	A	.	.	MAF_USDA=2.459
NC_035088.1	46610765	.	G	T	.	.	MAF_USDA=1.639
NC_035088.1	46610792	.	C	T	.	.	MAF_INRAE=47.468;MAF_USDA=35.417
NC_035088.1	46610851	.	C	T	.	.	MAF_INRAE=47.468;MAF_USDA=37.5
NC_035088.1	46610898	.	A	C	.	.	MAF_INRAE=2.5
NC_035088.1	46610950	.	A	C	.	.	MAF_USDA=4.098
NC_035088.1	46610963	.	G	A	.	.	MAF_USDA=1.639
NC_035088.1	46611062	.	T	C	.	.	MAF_INRAE=48.101;MAF_USDA=29.412
NC_035088.1	46611354	.	G	T	.	.	MAF_USDA=3.279
NC_035088.1	46611388	.	C	T	.	.	MAF_INRAE=45.57;MAF_USDA=28.235
NC_035088.1	46611434	.	C	A	.	.	MAF_USDA=5.294
NC_035088.1	46611451	.	A	G	.	.	MAF_USDA=27.059
NC_035088.1	46611488	.	G	A	.	.	MAF_USDA=3.279
NC_035088.1	46611506	.	A	T	.	.	MAF_INRAE=17.5;MAF_USDA=13.529
NC_035088.1	46611527	.	C	A	.	.	MAF_INRAE=2.5
NC_035088.1	46611575	.	G	T	.	.	MAF_INRAE=4.43;MAF_USDA=4.118
NC_035088.1	46611599	.	G	T	.	.	MAF_INRAE=17.5;MAF_USDA=10.0
NC_035088.1	46611629	.	T	C	.	.	MAF_USDA=10.417
NC_035088.1	46611641	.	T	C	.	.	MAF_INRAE=21.667;MAF_USDA=17.059
NC_035088.1	46611660	.	T	C	.	.	MAF_USDA=3.279
NC_035088.1	46611737	.	T	A	.	.	MAF_INRAE=45.57;MAF_USDA=30.588
NC_035088.1	46611836	.	A	G	.	.	MAF_USDA=1.639
NC_035088.1	46611839	.	C	A	.	.	MAF_INRAE=45.57;MAF_USDA=30.588
NC_035088.1	46611842	.	T	A	.	.	MAF_INRAE=48.333;MAF_USDA=30.588
NC_035088.1	46611857	.	T	C	.	.	MAF_INRAE=7.595;MAF_USDA=34.706
NC_035088.1	46611956	.	A	C	.	.	MAF_USDA=1.639
NC_035088.1	46611978	.	C	T	.	.	MAF_INRAE=46.203;MAF_USDA=29.412
NC_035088.1	46611984	.	A	C	.	.	MAF_INRAE=46.203;MAF_USDA=25.882
NC_035088.1	46611989	.	T	G	.	.	MAF_INRAE=6.329;MAF_USDA=4.118
NC_035088.1	46612001	.	A	T	.	.	MAF_USDA=5.738
NC_035088.1	46612025	.	A	C	.	.	MAF_USDA=4.118
NC_035088.1	46612026	.	C	T	.	.	MAF_USDA=1.765
NC_035088.1	46612125	.	C	T	.	.	MAF_USDA=1.639
NC_035088.1	46612127	.	T	C	.	.	MAF_INRAE=6.667
NC_035088.1	46612134	.	C	A	.	.	MAF_INRAE=6.667;MAF_USDA=2.083
NC_035088.1	46612135	.	A	T	.	.	MAF_USDA=1.667
NC_035088.1	46612149	.	T	A	.	.	MAF_INRAE=17.5;MAF_USDA=8.824
NC_035088.1	46612159	.	A	G	.	.	MAF_USDA=1.639
NC_035088.1	46612203	.	G	T	.	.	MAF_INRAE=1.667;MAF_USDA=5.738
NC_035088.1	46612417	.	G	T	.	.	MAF_USDA=3.279
NC_035088.1	46612447	.	T	A	.	.	MAF_USDA=1.639
NC_035088.1	46612590	.	G	T	.	.	MAF_INRAE=17.089;MAF_USDA=21.176
NC_035088.1	46612662	.	T	C	.	.	MAF_USDA=4.918
NC_035088.1	46612682	.	C	A	.	.	MAF_INRAE=37.342;MAF_USDA=6.471
NC_035088.1	46612712	.	A	T	.	.	MAF_INRAE=36.709;MAF_USDA=5.882
NC_035088.1	46613032	.	A	G	.	.	MAF_INRAE=6.667
NC_035088.1	46613040	.	A	G	.	.	MAF_INRAE=7.595;MAF_USDA=32.941
NC_035088.1	46613081	.	G	A	.	.	MAF_USDA=4.098
NC_035088.1	46613095	.	G	A	.	.	MAF_USDA=4.098
NC_035088.1	46613118	.	T	C	.	.	MAF_INRAE=46.203;MAF_USDA=34.118
NC_035088.1	46613124	.	T	G	.	.	MAF_INRAE=15.823;MAF_USDA=1.639
NC_035088.1	46613142	.	G	A	.	.	MAF_INRAE=1.667;MAF_USDA=2.459
NC_035088.1	46613143	.	A	C	.	.	MAF_USDA=4.098
NC_035088.1	46613194	.	T	C	.	.	MAF_USDA=3.279
NC_035088.1	46613195	.	T	A	.	.	MAF_USDA=3.279
NC_035088.1	46613201	.	C	T	.	.	MAF_USDA=3.279
NC_035088.1	46613256	.	A	C	.	.	MAF_USDA=5.294
NC_035088.1	46613303	.	G	T	.	.	MAF_USDA=3.279
NC_035088.1	46613340	.	G	C	.	.	MAF_USDA=4.098
NC_035088.1	46613385	.	G	A	.	.	MAF_INRAE=6.329;MAF_USDA=4.118
NC_035088.1	46613404	.	C	T	.	.	MAF_USDA=4.918
NC_035088.1	46613468	.	A	C	.	.	MAF_USDA=2.459
NC_035088.1	46613470	.	T	C	.	.	MAF_USDA=3.279
NC_035088.1	46613604	.	T	G	.	.	MAF_USDA=3.279
NC_035088.1	46613605	.	T	G	.	.	MAF_USDA=3.279
NC_035088.1	46613631	.	A	T	.	.	MAF_INRAE=5.833;MAF_USDA=10.656
NC_035088.1	46613699	.	T	C	.	.	MAF_USDA=2.5
NC_035088.1	46613720	.	T	C	.	.	MAF_USDA=2.5
NC_035088.1	46613800	.	T	C	.	.	MAF_USDA=4.098
NC_035088.1	46613801	.	A	C	.	.	MAF_INRAE=17.089;MAF_USDA=21.429
NC_035088.1	46613811	.	G	A	.	.	MAF_INRAE=5.263;MAF_USDA=20.833
NC_035088.1	46613820	.	A	C	.	.	MAF_USDA=1.667
NC_035088.1	46613929	.	C	T	.	.	MAF_INRAE=7.595;MAF_USDA=8.235
NC_035088.1	46613938	.	G	A	.	.	MAF_USDA=1.639
NC_035088.1	46613939	.	T	C	.	.	MAF_USDA=3.279
NC_035088.1	46614114	.	T	C	.	.	MAF_INRAE=6.667
NC_035088.1	46614158	.	A	G	.	.	MAF_USDA=1.639
NC_035088.1	46614206	.	G	A	.	.	MAF_USDA=4.918
NC_035088.1	46614256	.	T	G	.	.	MAF_INRAE=2.5
NC_035088.1	46614366	.	G	A	.	.	MAF_USDA=1.765
NC_035088.1	46614374	.	C	T	.	.	MAF_USDA=3.279
NC_035088.1	46614430	.	A	T	.	.	MAF_USDA=3.279
NC_035088.1	46614627	.	A	G	.	.	MAF_USDA=8.197
NC_035088.1	46614690	.	C	A	.	.	MAF_USDA=2.459
NC_035088.1	46614836	.	A	T	.	.	MAF_USDA=3.529
NC_035088.1	46614837	.	G	A	.	.	MAF_USDA=3.279
NC_035088.1	46614838	.	G	T	.	.	MAF_USDA=3.279
NC_035088.1	46614894	.	T	A	.	.	MAF_USDA=4.098
NC_035088.1	46614942	.	C	T	.	.	MAF_USDA=3.279
NC_035088.1	46615030	.	T	A	.	.	MAF_USDA=3.279
NC_035088.1	46615055	.	A	G	.	.	MAF_USDA=2.459
NC_035088.1	46615057	.	C	A	.	.	MAF_USDA=3.279
NC_035088.1	46615252	.	T	A	.	.	MAF_USDA=3.279
NC_035088.1	46615449	.	C	G	.	.	MAF_USDA=3.279
NC_035088.1	46615478	.	C	T	.	.	MAF_USDA=3.279
NC_035088.1	46615669	.	C	T	.	.	MAF_INRAE=36.076;MAF_USDA=40.588
NC_035088.1	46615744	.	T	A	.	.	MAF_USDA=4.098
NC_035088.1	46615793	.	T	C	.	.	MAF_USDA=1.639
NC_035088.1	46615839	.	G	A	.	.	MAF_USDA=2.459
NC_035088.1	46615879	.	G	A	.	.	MAF_INRAE=16.456;MAF_USDA=21.176
NC_035088.1	46615901	.	G	A	.	.	MAF_USDA=3.279
NC_035088.1	46615914	.	G	A	.	.	MAF_USDA=1.639
NC_035088.1	46615991	.	T	C	.	.	MAF_USDA=2.459
NC_035088.1	46616000	.	A	G	.	.	MAF_USDA=2.459
NC_035088.1	46616026	.	T	C	.	.	MAF_USDA=2.353
NC_035088.1	46616027	.	C	T	.	.	MAF_INRAE=1.667;MAF_USDA=4.098
NC_035088.1	46616060	.	T	G	.	.	MAF_USDA=1.639
NC_035088.1	46616076	.	G	A	.	.	MAF_USDA=8.197
NC_035088.1	46616128	.	G	A	.	.	MAF_USDA=3.279
NC_035088.1	46616237	.	A	C	.	.	MAF_USDA=3.279
NC_035088.1	46616273	.	T	G	.	.	MAF_USDA=3.279
NC_035088.1	46616275	.	A	C	.	.	MAF_USDA=3.279
NC_035088.1	46616321	.	T	A	.	.	MAF_USDA=3.279
NC_035088.1	46616372	.	T	C	.	.	MAF_INRAE=6.667;MAF_USDA=27.381
NC_035088.1	46616404	.	G	A	.	.	MAF_USDA=1.639
NC_035088.1	46616518	.	C	T	.	.	MAF_INRAE=8.228;MAF_USDA=12.941
NC_035088.1	46616539	.	G	A	.	.	MAF_INRAE=8.228;MAF_USDA=12.941
NC_035088.1	46616651	.	G	T	.	.	MAF_USDA=4.918
NC_035088.1	46616688	.	A	G,T	.	.	MAF_INRAE=4.43;MAF_USDA=3.279
NC_035088.1	46616729	.	A	T	.	.	MAF_USDA=3.279
NC_035088.1	46616771	.	A	C	.	.	MAF_USDA=3.279
NC_035088.1	46616828	.	G	T	.	.	MAF_USDA=1.639
NC_035088.1	46616835	.	G	A	.	.	MAF_INRAE=15.823;MAF_USDA=15.294
NC_035088.1	46616853	.	C	A	.	.	MAF_INRAE=5.263;MAF_USDA=18.75
NC_035088.1	46616880	.	T	C	.	.	MAF_USDA=3.279
NC_035088.1	46616931	.	G	T	.	.	MAF_USDA=3.279
NC_035088.1	46617032	.	T	A	.	.	MAF_INRAE=5.833
NC_035088.1	46617084	.	C	T	.	.	MAF_USDA=2.459
NC_035088.1	46617086	.	C	A	.	.	MAF_INRAE=17.089;MAF_USDA=21.176
NC_035088.1	46617097	.	C	T	.	.	MAF_USDA=3.279
NC_035088.1	46617202	.	G	C	.	.	MAF_INRAE=15.823;MAF_USDA=17.647
NC_035088.1	46617238	.	C	T	.	.	MAF_USDA=3.279
NC_035088.1	46617283	.	G	T	.	.	MAF_USDA=3.279
NC_035088.1	46617302	.	A	C	.	.	MAF_INRAE=16.667;MAF_USDA=7.647
NC_035088.1	46617347	.	T	C	.	.	MAF_USDA=3.279
NC_035088.1	46617367	.	G	C	.	.	MAF_USDA=4.098
NC_035088.1	46617378	.	A	G	.	.	MAF_USDA=4.098
NC_035088.1	46617384	.	C	A	.	.	MAF_USDA=4.098
NC_035088.1	46617406	.	A	T	.	.	MAF_USDA=4.098
NC_035088.1	46617408	.	T	G	.	.	MAF_USDA=3.279
NC_035088.1	46617435	.	A	G	.	.	MAF_USDA=4.098
NC_035088.1	46617470	.	A	T	.	.	MAF_USDA=3.279
NC_035088.1	46617476	.	G	T	.	.	MAF_USDA=3.279
NC_035088.1	46617481	.	A	G	.	.	MAF_USDA=3.279
NC_035088.1	46617496	.	C	A	.	.	MAF_USDA=3.279
NC_035088.1	46617539	.	C	T	.	.	MAF_USDA=4.918
NC_035088.1	46617566	.	G	T	.	.	MAF_INRAE=2.5;MAF_USDA=1.639
NC_035088.1	46617567	.	G	A	.	.	MAF_USDA=3.279
NC_035088.1	46617571	.	C	T	.	.	MAF_USDA=3.279
NC_035088.1	46617573	.	C	A	.	.	MAF_USDA=3.279
NC_035088.1	46617648	.	A	T	.	.	MAF_USDA=1.639
NC_035088.1	46617711	.	T	C	.	.	MAF_USDA=3.279
NC_035088.1	46617750	.	A	C	.	.	MAF_USDA=4.098
NC_035088.1	46617775	.	A	T	.	.	MAF_INRAE=33.544;MAF_USDA=46.471
NC_035088.1	46617786	.	T	A	.	.	MAF_USDA=3.279
NC_035088.1	46617802	.	T	C	.	.	MAF_USDA=14.118
NC_035088.1	46617822	.	T	A	.	.	MAF_USDA=2.083
NC_035088.1	46617824	.	T	A	.	.	MAF_USDA=3.529
NC_035088.1	46617826	.	A	T	.	.	MAF_USDA=2.083
NC_035088.1	46617852	.	C	T	.	.	MAF_USDA=7.059
NC_035088.1	46617975	.	A	G	.	.	MAF_USDA=2.083
NC_035088.1	46617988	.	A	G	.	.	MAF_INRAE=26.316;MAF_USDA=14.706
NC_035088.1	46617995	.	C	A	.	.	MAF_USDA=10.417
NC_035088.1	46618014	.	A	G	.	.	MAF_USDA=3.279
NC_035088.1	46618015	.	T	G	.	.	MAF_USDA=2.083
NC_035088.1	46618018	.	G	T	.	.	MAF_INRAE=5.263;MAF_USDA=8.235
NC_035088.1	46618060	.	T	C	.	.	MAF_INRAE=36.076;MAF_USDA=49.412
NC_035088.1	46618135	.	A	G	.	.	MAF_INRAE=34.177;MAF_USDA=31.25
NC_035088.1	46618158	.	A	T	.	.	MAF_INRAE=4.43;MAF_USDA=8.235
NC_035088.1	46618357	.	G	A	.	.	MAF_USDA=2.459
NC_035088.1	46618400	.	C	G	.	.	MAF_INRAE=5.0;MAF_USDA=4.098
NC_035088.1	46618412	.	G	A	.	.	MAF_INRAE=6.667;MAF_USDA=6.557
NC_035088.1	46618438	.	G	A	.	.	MAF_USDA=2.459
NC_035088.1	46618484	.	T	C	.	.	MAF_USDA=2.459
NC_035088.1	46618525	.	C	T	.	.	MAF_INRAE=2.5
NC_035088.1	46618536	.	C	A	.	.	MAF_INRAE=1.667
NC_035088.1	46618545	.	T	A	.	.	MAF_INRAE=3.333
NC_035088.1	46618560	.	G	T	.	.	MAF_INRAE=1.667
NC_035088.1	46618593	.	G	A	.	.	MAF_INRAE=6.667
NC_035088.1	46618594	.	G	A	.	.	MAF_USDA=2.459
NC_035088.1	46618679	.	G	C	.	.	MAF_INRAE=5.833;MAF_USDA=7.377
NC_035088.1	46618745	.	C	T	.	.	MAF_USDA=3.279
NC_035088.1	46618809	.	T	C	.	.	MAF_INRAE=1.667
NC_035088.1	46618827	.	C	A	.	.	MAF_INRAE=2.5
NC_035088.1	46618859	.	T	A	.	.	MAF_INRAE=2.5
NC_035088.1	46618867	.	C	G	.	.	MAF_INRAE=1.667
NC_035088.1	46618889	.	A	C	.	.	MAF_INRAE=1.667
NC_035088.1	46618892	.	C	T	.	.	MAF_INRAE=1.667
NC_035088.1	46618893	.	G	A	.	.	MAF_INRAE=29.114;MAF_USDA=17.059
NC_035088.1	46618909	.	C	T	.	.	MAF_USDA=4.098
NC_035088.1	46619133	.	A	G	.	.	MAF_USDA=5.738
NC_035088.1	46619142	.	A	G	.	.	MAF_USDA=3.279
NC_035088.1	46619160	.	G	T	.	.	MAF_INRAE=17.089;MAF_USDA=45.833
NC_035088.1	46619209	.	C	T	.	.	MAF_USDA=3.279
NC_035088.1	46619257	.	T	A	.	.	MAF_USDA=2.459
NC_035088.1	46619269	.	C	T	.	.	MAF_USDA=3.279
NC_035088.1	46619274	.	G	C	.	.	MAF_USDA=1.765
NC_035088.1	46619297	.	T	C	.	.	MAF_INRAE=36.076;MAF_USDA=50.0
NC_035088.1	46619376	.	C	T	.	.	MAF_USDA=2.459
NC_035088.1	46619389	.	G	A	.	.	MAF_USDA=2.459
NC_035088.1	46619456	.	G	C	.	.	MAF_INRAE=2.5;MAF_USDA=1.639
NC_035088.1	46619479	.	G	A	.	.	MAF_INRAE=10.759;MAF_USDA=2.459
NC_035088.1	46619530	.	A	T	.	.	MAF_USDA=2.459
NC_035088.1	46619546	.	A	G	.	.	MAF_INRAE=29.114;MAF_USDA=18.824
NC_035088.1	46619661	.	T	C	.	.	MAF_USDA=3.279
NC_035088.1	46619663	.	G	A	.	.	MAF_INRAE=5.0;MAF_USDA=4.918
NC_035088.1	46619764	.	G	T	.	.	MAF_INRAE=17.089;MAF_USDA=21.765
NC_035088.1	46619817	.	C	A	.	.	MAF_USDA=3.279
NC_035088.1	46619878	.	T	C	.	.	MAF_USDA=3.279
NC_035088.1	46619992	.	C	T	.	.	MAF_USDA=3.279
NC_035088.1	46620003	.	C	T	.	.	MAF_USDA=3.279
NC_035088.1	46620064	.	C	T	.	.	MAF_INRAE=5.263;MAF_USDA=20.833
NC_035088.1	46620109	.	G	A	.	.	MAF_USDA=3.279
NC_035088.1	46620161	.	A	G	.	.	MAF_USDA=3.279
NC_035088.1	46620246	.	T	G	.	.	MAF_USDA=4.098
NC_035088.1	46620302	.	G	A	.	.	MAF_USDA=1.639
NC_035088.1	46620354	.	G	A	.	.	MAF_USDA=4.098
NC_035088.1	46620427	.	C	A	.	.	MAF_USDA=4.098
NC_035088.1	46620476	.	T	G	.	.	MAF_INRAE=42.405;MAF_USDA=15.882
NC_035088.1	46620507	.	T	C	.	.	MAF_USDA=3.279
NC_035088.1	46620553	.	C	A	.	.	MAF_USDA=19.048
NC_035088.1	46620572	.	T	C	.	.	MAF_USDA=2.5
NC_035088.1	46620592	.	C	T	.	.	MAF_USDA=2.5
NC_035088.1	46620628	.	A	T	.	.	MAF_USDA=1.639
NC_035088.1	46620701	.	G	T	.	.	MAF_INRAE=37.342;MAF_USDA=5.294
NC_035088.1	46620713	.	G	A	.	.	MAF_USDA=2.459
NC_035088.1	46620719	.	G	C	.	.	MAF_USDA=1.639
NC_035088.1	46620775	.	T	A	.	.	MAF_USDA=1.639
NC_035088.1	46620903	.	A	G	.	.	MAF_USDA=2.459
NC_035088.1	46620933	.	C	T	.	.	MAF_USDA=8.235
NC_035088.1	46620942	.	T	C	.	.	MAF_INRAE=34.177;MAF_USDA=49.412
NC_035088.1	46621000	.	T	C	.	.	MAF_INRAE=42.405;MAF_USDA=15.882
NC_035088.1	46621033	.	C	T	.	.	MAF_INRAE=42.405;MAF_USDA=15.882
NC_035088.1	46621038	.	T	A	.	.	MAF_USDA=3.279
NC_035088.1	46621154	.	A	C	.	.	MAF_INRAE=21.519;MAF_USDA=32.353
NC_035088.1	46621193	.	T	C	.	.	MAF_INRAE=36.709;MAF_USDA=8.235
NC_035088.1	46621363	.	C	T	.	.	MAF_USDA=1.639
NC_035088.1	46621428	.	G	A	.	.	MAF_USDA=3.279
NC_035088.1	46621535	.	G	A	.	.	MAF_USDA=3.279
NC_035088.1	46621645	.	T	C	.	.	MAF_USDA=2.459
NC_035088.1	46621698	.	A	G	.	.	MAF_USDA=10.0
NC_035088.1	46621720	.	T	G	.	.	MAF_USDA=2.459
NC_035088.1	46621846	.	G	A	.	.	MAF_USDA=2.083
NC_035088.1	46621887	.	C	T	.	.	MAF_INRAE=6.667;MAF_USDA=7.377
NC_035088.1	46621914	.	T	A	.	.	MAF_USDA=2.459
NC_035088.1	46621921	.	G	C	.	.	MAF_USDA=2.459
NC_035088.1	46621999	.	G	A	.	.	MAF_USDA=1.639
NC_035088.1	46622032	.	T	C	.	.	MAF_USDA=1.639
NC_035088.1	46622132	.	G	A	.	.	MAF_USDA=2.459
NC_035088.1	46622135	.	T	C	.	.	MAF_USDA=3.279
NC_035088.1	46622246	.	G	A	.	.	MAF_INRAE=2.5;MAF_USDA=1.639
NC_035088.1	46622252	.	G	T	.	.	MAF_USDA=8.824
NC_035088.1	46622304	.	A	G	.	.	MAF_USDA=2.459
NC_035088.1	46622346	.	G	A	.	.	MAF_INRAE=6.667;MAF_USDA=6.557
NC_035088.1	46622352	.	C	T	.	.	MAF_USDA=2.459
NC_035088.1	46622364	.	A	C	.	.	MAF_INRAE=10.127
NC_035088.1	46622436	.	C	T	.	.	MAF_USDA=2.459
NC_035088.1	46622457	.	G	A	.	.	MAF_USDA=2.459
NC_035088.1	46622571	.	T	A	.	.	MAF_USDA=2.083
NC_035088.1	46622586	.	G	A	.	.	MAF_INRAE=40.833;MAF_USDA=9.036
NC_035088.1	46622682	.	T	C	.	.	MAF_USDA=10.417
NC_035088.1	46622734	.	C	A	.	.	MAF_USDA=11.176
NC_035088.1	46622763	.	C	T	.	.	MAF_USDA=1.639
NC_035088.1	46622780	.	T	C	.	.	MAF_USDA=3.279
NC_035088.1	46622799	.	T	C	.	.	MAF_INRAE=45.57;MAF_USDA=30.357
NC_035088.1	46622852	.	C	T	.	.	MAF_INRAE=4.43
NC_035088.1	46622877	.	G	A	.	.	MAF_USDA=1.639
NC_035088.1	46622890	.	A	T	.	.	MAF_USDA=8.824
NC_035088.1	46622927	.	G	A	.	.	MAF_INRAE=6.667;MAF_USDA=6.557
NC_035088.1	46622939	.	G	A	.	.	MAF_USDA=10.0
NC_035088.1	46622975	.	A	C	.	.	MAF_USDA=14.118
NC_035088.1	46623207	.	C	A	.	.	MAF_INRAE=4.43;MAF_USDA=6.557
NC_035088.1	46623251	.	C	T	.	.	MAF_INRAE=4.43;MAF_USDA=6.557
NC_035088.1	46623301	.	C	A	.	.	MAF_INRAE=16.667;MAF_USDA=7.059
NC_035088.1	46623304	.	T	G	.	.	MAF_INRAE=6.667
NC_035088.1	46623309	.	T	G	.	.	MAF_USDA=3.279
NC_035088.1	46623754	.	A	C	.	.	MAF_USDA=10.656
NC_035088.1	46623774	.	T	G	.	.	MAF_INRAE=6.667
NC_035088.1	46623812	.	C	T	.	.	MAF_USDA=10.656
NC_035088.1	46623832	.	G	A	.	.	MAF_USDA=10.656
NC_035088.1	46623839	.	A	T	.	.	MAF_USDA=12.295
NC_035088.1	46623888	.	C	T	.	.	MAF_USDA=12.295
NC_035088.1	46624060	.	C	T	.	.	MAF_USDA=1.639
NC_035088.1	46624097	.	C	T	.	.	MAF_USDA=12.295
NC_035088.1	46624129	.	G	A	.	.	MAF_USDA=11.475
NC_035088.1	46624131	.	C	T	.	.	MAF_INRAE=1.667
NC_035088.1	46624177	.	G	T	.	.	MAF_INRAE=4.43
NC_035088.1	46624190	.	C	T	.	.	MAF_INRAE=3.333;MAF_USDA=1.639
NC_035088.1	46624191	.	G	A	.	.	MAF_USDA=11.475
NC_035088.1	46624242	.	A	C	.	.	MAF_USDA=2.083
NC_035088.1	46624244	.	A	T	.	.	MAF_USDA=2.083
NC_035088.1	46624292	.	C	G	.	.	MAF_USDA=10.656
NC_035088.1	46624304	.	C	G	.	.	MAF_USDA=10.656
NC_035088.1	46624365	.	G	C	.	.	MAF_USDA=4.118
NC_035088.1	46624422	.	G	A	.	.	MAF_USDA=11.475
NC_035088.1	46624432	.	C	T	.	.	MAF_INRAE=43.333
NC_035088.1	46624537	.	A	T	.	.	MAF_INRAE=2.5
NC_035088.1	46624540	.	G	A	.	.	MAF_INRAE=2.5
NC_035088.1	46624544	.	A	G	.	.	MAF_INRAE=2.5
NC_035088.1	46624548	.	C	T	.	.	MAF_INRAE=10.833
NC_035088.1	46624586	.	C	A	.	.	MAF_INRAE=6.667
NC_035088.1	46624932	.	T	C	.	.	MAF_USDA=10.0
NC_035088.1	46625066	.	G	A	.	.	MAF_USDA=10.656
NC_035088.1	46625120	.	G	A	.	.	MAF_INRAE=2.5
NC_035088.1	46625146	.	G	A	.	.	MAF_INRAE=6.667;MAF_USDA=6.557
NC_035088.1	46625183	.	G	C	.	.	MAF_INRAE=17.089;MAF_USDA=21.176
NC_035088.1	46625197	.	G	T	.	.	MAF_INRAE=17.089;MAF_USDA=21.176
NC_035088.1	46625282	.	C	T	.	.	MAF_USDA=14.583
NC_035088.1	46625303	.	T	C	.	.	MAF_USDA=12.5
NC_035088.1	46625326	.	T	C	.	.	MAF_USDA=48.193
NC_035088.1	46625832	.	T	C	.	.	MAF_USDA=9.412
NC_035088.1	46625852	.	A	C	.	.	MAF_USDA=2.459
NC_035088.1	46625859	.	G	A	.	.	MAF_USDA=3.529
NC_035088.1	46625864	.	C	G	.	.	MAF_USDA=11.475
NC_035088.1	46625917	.	C	G	.	.	MAF_USDA=8.333
NC_035088.1	46625918	.	C	T	.	.	MAF_USDA=8.333
NC_035088.1	46625938	.	T	C	.	.	MAF_INRAE=4.167;MAF_USDA=4.918
NC_035088.1	46625982	.	T	C	.	.	MAF_USDA=10.656
NC_035088.1	46625993	.	G	T	.	.	MAF_USDA=6.25
NC_035088.1	46625997	.	G	T	.	.	MAF_USDA=8.333
NC_035088.1	46625998	.	C	T	.	.	MAF_USDA=10.417
NC_035088.1	46625999	.	G	A	.	.	MAF_USDA=10.417
NC_035088.1	46626025	.	A	G	.	.	MAF_INRAE=4.43;MAF_USDA=7.377
NC_035088.1	46626031	.	A	G	.	.	MAF_USDA=11.475
NC_035088.1	46626212	.	G	A	.	.	MAF_USDA=2.459
NC_035088.1	46626280	.	C	T	.	.	MAF_USDA=13.934
NC_035088.1	46626305	.	C	A	.	.	MAF_USDA=12.295
NC_035088.1	46626325	.	T	G	.	.	MAF_USDA=3.279
NC_035088.1	46626330	.	C	T	.	.	MAF_USDA=21.176
NC_035088.1	46626394	.	T	C	.	.	MAF_USDA=12.295
NC_035088.1	46626463	.	A	G	.	.	MAF_USDA=21.765
NC_035088.1	46626493	.	G	A	.	.	MAF_INRAE=34.177;MAF_USDA=25.294
NC_035088.1	46626646	.	A	C	.	.	MAF_USDA=2.459
NC_035088.1	46626647	.	A	C	.	.	MAF_USDA=9.836
NC_035088.1	46626652	.	T	A	.	.	MAF_INRAE=17.5
NC_035088.1	46626653	.	T	A	.	.	MAF_INRAE=10.833
NC_035088.1	46626657	.	T	A	.	.	MAF_USDA=14.583
NC_035088.1	46626717	.	G	A	.	.	MAF_INRAE=9.494;MAF_USDA=7.377
NC_035088.1	46626731	.	G	T	.	.	MAF_INRAE=2.5
NC_035088.1	46626867	.	A	G	.	.	MAF_INRAE=4.167;MAF_USDA=4.918
NC_035088.1	46626868	.	C	T	.	.	MAF_INRAE=4.167;MAF_USDA=4.918
NC_035088.1	46626896	.	G	T	.	.	MAF_USDA=10.0
NC_035088.1	46627053	.	T	C	.	.	MAF_USDA=19.672
NC_035088.1	46627083	.	T	G	.	.	MAF_USDA=20.492
NC_035088.1	46627140	.	T	C	.	.	MAF_INRAE=17.089;MAF_USDA=21.765
NC_035088.1	46627152	.	C	A	.	.	MAF_INRAE=15.823
NC_035088.1	46627299	.	G	A	.	.	MAF_INRAE=10.127
NC_035088.1	46627321	.	C	T	.	.	MAF_USDA=2.459
NC_035088.1	46627364	.	T	G	.	.	MAF_USDA=10.656
NC_035088.1	46627367	.	T	G	.	.	MAF_INRAE=2.5;MAF_USDA=1.639
NC_035088.1	46627369	.	G	A	.	.	MAF_USDA=18.852
NC_035088.1	46627513	.	G	A	.	.	MAF_USDA=12.295
NC_035088.1	46627546	.	G	T	.	.	MAF_INRAE=34.177;MAF_USDA=27.647
NC_035088.1	46627686	.	C	T	.	.	MAF_USDA=19.672
NC_035088.1	46627701	.	C	T	.	.	MAF_USDA=4.098
NC_035088.1	46627758	.	T	A	.	.	MAF_USDA=27.083
NC_035088.1	46627810	.	A	C	.	.	MAF_USDA=30.0
NC_035088.1	46627811	.	A	T	.	.	MAF_USDA=13.934
NC_035088.1	46627838	.	A	T	.	.	MAF_USDA=4.167
NC_035088.1	46627873	.	G	A	.	.	MAF_USDA=17.213
NC_035088.1	46627905	.	T	C	.	.	MAF_INRAE=1.667;MAF_USDA=6.557
NC_035088.1	46627926	.	A	C	.	.	MAF_INRAE=35.833;MAF_USDA=24.118
NC_035088.1	46628018	.	T	A	.	.	MAF_INRAE=36.709;MAF_USDA=10.0
NC_035088.1	46628137	.	T	A	.	.	MAF_USDA=18.033
NC_035088.1	46628146	.	C	A	.	.	MAF_INRAE=17.089;MAF_USDA=21.176
NC_035088.1	46628267	.	C	T	.	.	MAF_INRAE=6.667
NC_035088.1	46628268	.	G	A	.	.	MAF_USDA=10.656
NC_035088.1	46628320	.	G	C	.	.	MAF_USDA=9.016
NC_035088.1	46628368	.	G	A	.	.	MAF_USDA=10.656
NC_035088.1	46628406	.	G	C	.	.	MAF_USDA=19.672
NC_035088.1	46628582	.	T	A	.	.	MAF_INRAE=15.823;MAF_USDA=33.333
NC_035088.1	46628626	.	T	A	.	.	MAF_USDA=18.852
NC_035088.1	46628628	.	C	G	.	.	MAF_USDA=18.852
NC_035088.1	46628629	.	A	G	.	.	MAF_USDA=18.852
NC_035088.1	46628634	.	T	A	.	.	MAF_USDA=19.167
NC_035088.1	46628652	.	T	A	.	.	MAF_USDA=1.639
NC_035088.1	46628673	.	A	C	.	.	MAF_USDA=10.417
NC_035088.1	46628678	.	C	T	.	.	MAF_INRAE=32.911;MAF_USDA=22.619
NC_035088.1	46628707	.	T	C	.	.	MAF_USDA=2.459
NC_035088.1	46628714	.	C	T	.	.	MAF_USDA=20.492
NC_035088.1	46628715	.	A	G	.	.	MAF_INRAE=28.481;MAF_USDA=48.235
NC_035088.1	46628892	.	C	T	.	.	MAF_INRAE=29.114;MAF_USDA=49.412
NC_035088.1	46628895	.	A	G	.	.	MAF_INRAE=25.0;MAF_USDA=49.412
NC_035088.1	46628963	.	T	A	.	.	MAF_USDA=2.459
NC_035088.1	46628992	.	T	G	.	.	MAF_USDA=1.639
NC_035088.1	46629009	.	A	C	.	.	MAF_USDA=3.279
NC_035088.1	46629023	.	G	A	.	.	MAF_INRAE=28.481;MAF_USDA=49.412
NC_035088.1	46629074	.	T	G	.	.	MAF_INRAE=28.481;MAF_USDA=27.059
NC_035088.1	46629242	.	T	G	.	.	MAF_USDA=1.639
NC_035088.1	46629254	.	A	T	.	.	MAF_INRAE=17.5;MAF_USDA=14.583
NC_035088.1	46629266	.	T	G	.	.	MAF_USDA=1.639
NC_035088.1	46630057	.	G	A	.	.	MAF_USDA=12.5
NC_035088.1	46630142	.	T	G	.	.	MAF_USDA=2.459
NC_035088.1	46630224	.	G	T	.	.	MAF_INRAE=5.0;MAF_USDA=5.738
NC_035088.1	46630433	.	G	C	.	.	MAF_INRAE=37.975;MAF_USDA=12.353
NC_035088.1	46630619	.	G	A	.	.	MAF_USDA=3.279
NC_035088.1	46630660	.	T	G	.	.	MAF_INRAE=32.911;MAF_USDA=21.765
NC_035088.1	46630743	.	G	A	.	.	MAF_USDA=3.279
NC_035088.1	46630837	.	A	G	.	.	MAF_USDA=10.656
NC_035088.1	46630998	.	G	A	.	.	MAF_INRAE=8.333;MAF_USDA=1.639
NC_035088.1	46631017	.	G	A	.	.	MAF_USDA=3.279
NC_035088.1	46631054	.	G	A	.	.	MAF_INRAE=32.911;MAF_USDA=22.941
NC_035088.1	46631063	.	G	A	.	.	MAF_INRAE=17.089;MAF_USDA=21.176
NC_035088.1	46631072	.	T	C	.	.	MAF_INRAE=2.5
NC_035088.1	46631087	.	C	A	.	.	MAF_INRAE=9.167
NC_035088.1	46631117	.	T	G	.	.	MAF_INRAE=10.526;MAF_USDA=3.279
NC_035088.1	46631145	.	A	G	.	.	MAF_USDA=4.098
NC_035088.1	46631161	.	C	T	.	.	MAF_USDA=1.765
NC_035088.1	46631181	.	G	T	.	.	MAF_USDA=3.279
NC_035088.1	46631208	.	T	A	.	.	MAF_INRAE=22.5;MAF_USDA=19.412
NC_035088.1	46631350	.	T	A	.	.	MAF_USDA=21.765
NC_035088.1	46631414	.	T	C	.	.	MAF_INRAE=17.5;MAF_USDA=8.824
NC_035088.1	46631471	.	G	T	.	.	MAF_USDA=1.667
NC_035088.1	46631689	.	A	G	.	.	MAF_INRAE=17.089;MAF_USDA=21.765
NC_035088.1	46631774	.	C	T	.	.	MAF_INRAE=9.167;MAF_USDA=1.639
NC_035088.1	46631798	.	G	A	.	.	MAF_USDA=1.765
NC_035088.1	46631884	.	A	C	.	.	MAF_INRAE=15.823;MAF_USDA=1.639
NC_035088.1	46631909	.	G	T	.	.	MAF_USDA=12.295
NC_035088.1	46632068	.	G	T	.	.	MAF_USDA=2.459
NC_035088.1	46632203	.	C	T	.	.	MAF_USDA=2.083
NC_035088.1	46632214	.	C	T	.	.	MAF_USDA=11.207
NC_035088.1	46632256	.	G	A	.	.	MAF_USDA=25.0
NC_035088.1	46632948	.	C	A	.	.	MAF_USDA=14.583
NC_035088.1	46633016	.	G	A	.	.	MAF_USDA=5.357
NC_035088.1	46633040	.	G	A	.	.	MAF_USDA=2.459
NC_035088.1	46633166	.	G	A	.	.	MAF_INRAE=26.316;MAF_USDA=8.333
NC_035088.1	46633172	.	G	A	.	.	MAF_INRAE=26.316;MAF_USDA=14.583
NC_035088.1	46633185	.	G	A	.	.	MAF_USDA=4.918
NC_035088.1	46633209	.	T	G	.	.	MAF_USDA=14.118
NC_035088.1	46633211	.	C	G	.	.	MAF_USDA=14.706
NC_035088.1	46633216	.	G	T	.	.	MAF_USDA=14.706
NC_035088.1	46633439	.	G	T	.	.	MAF_INRAE=1.667;MAF_USDA=3.529
NC_035088.1	46633449	.	T	A	.	.	MAF_USDA=2.459
NC_035088.1	46633452	.	C	A	.	.	MAF_INRAE=6.667
NC_035088.1	46633499	.	G	T	.	.	MAF_INRAE=25.833;MAF_USDA=22.941
NC_035088.1	46633516	.	A	T	.	.	MAF_INRAE=10.759;MAF_USDA=28.235
NC_035088.1	46633601	.	C	A	.	.	MAF_USDA=25.294
NC_035088.1	46633789	.	T	C	.	.	MAF_INRAE=6.667
NC_035088.1	46633835	.	A	C	.	.	MAF_INRAE=9.494;MAF_USDA=4.098
NC_035088.1	46633862	.	C	T	.	.	MAF_USDA=1.639
NC_035088.1	46633907	.	T	C	.	.	MAF_USDA=1.639
NC_035088.1	46633911	.	C	G	.	.	MAF_USDA=1.639
NC_035088.1	46633960	.	A	G	.	.	MAF_INRAE=15.823
NC_035088.1	46634015	.	T	C	.	.	MAF_INRAE=5.0;MAF_USDA=5.738
NC_035088.1	46634017	.	G	A	.	.	MAF_INRAE=6.667
NC_035088.1	46634045	.	T	A,C	.	.	MAF_INRAE=15.823;MAF_USDA=2.083
NC_035088.1	46634055	.	G	T	.	.	MAF_INRAE=17.089;MAF_USDA=21.176
NC_035088.1	46634120	.	G	A	.	.	MAF_USDA=1.639
NC_035088.1	46634126	.	G	T	.	.	MAF_USDA=1.639
NC_035088.1	46634262	.	A	T	.	.	MAF_INRAE=17.5;MAF_USDA=10.0
NC_035088.1	46634272	.	A	C	.	.	MAF_INRAE=6.667
NC_035088.1	46634313	.	T	A	.	.	MAF_USDA=3.279
NC_035088.1	46634361	.	A	G	.	.	MAF_USDA=22.941
NC_035088.1	46634374	.	G	A	.	.	MAF_INRAE=17.089;MAF_USDA=21.176
NC_035088.1	46634462	.	G	A	.	.	MAF_USDA=3.279
NC_035088.1	46634467	.	T	C	.	.	MAF_USDA=2.459
NC_035088.1	46634542	.	G	T	.	.	MAF_USDA=14.118
NC_035088.1	46634608	.	C	T	.	.	MAF_INRAE=17.089;MAF_USDA=21.176
NC_035088.1	46634686	.	A	C	.	.	MAF_USDA=3.279
NC_035088.1	46634759	.	C	A	.	.	MAF_USDA=1.639
NC_035088.1	46634798	.	G	T	.	.	MAF_INRAE=15.823
NC_035088.1	46634879	.	C	T	.	.	MAF_INRAE=5.0;MAF_USDA=6.557
NC_035088.1	46635015	.	G	A	.	.	MAF_INRAE=31.013;MAF_USDA=40.588
NC_035088.1	46635067	.	G	A	.	.	MAF_INRAE=5.063
NC_035088.1	46635260	.	C	T	.	.	MAF_INRAE=4.43
NC_035088.1	46635415	.	G	T	.	.	MAF_USDA=1.639
NC_035088.1	46635428	.	G	A	.	.	MAF_INRAE=5.833
NC_035088.1	46635520	.	G	A	.	.	MAF_USDA=3.279
NC_035088.1	46635548	.	G	A	.	.	MAF_INRAE=15.823
NC_035088.1	46635563	.	A	G	.	.	MAF_INRAE=6.667
NC_035088.1	46635622	.	A	G	.	.	MAF_INRAE=5.0;MAF_USDA=5.738
NC_035088.1	46635637	.	A	C	.	.	MAF_USDA=3.279
NC_035088.1	46635670	.	G	T	.	.	MAF_INRAE=9.494;MAF_USDA=5.738
NC_035088.1	46635688	.	G	A	.	.	MAF_USDA=1.639
NC_035088.1	46635790	.	A	T	.	.	MAF_INRAE=6.667
NC_035088.1	46635943	.	G	A	.	.	MAF_INRAE=5.0;MAF_USDA=26.23
NC_035088.1	46636013	.	C	T	.	.	MAF_INRAE=5.0;MAF_USDA=9.836
NC_035088.1	46636039	.	G	A	.	.	MAF_INRAE=43.671;MAF_USDA=14.118
NC_035088.1	46636067	.	C	A	.	.	MAF_INRAE=39.873;MAF_USDA=42.941
NC_035088.1	46636072	.	C	T	.	.	MAF_INRAE=15.823;MAF_USDA=2.459
NC_035088.1	46636074	.	G	T	.	.	MAF_INRAE=10.833;MAF_USDA=2.459
NC_035088.1	46636098	.	G	A	.	.	MAF_INRAE=39.873;MAF_USDA=42.941
NC_035088.1	46636110	.	C	A	.	.	MAF_INRAE=26.582;MAF_USDA=25.294
NC_035088.1	46636116	.	G	A	.	.	MAF_INRAE=5.0;MAF_USDA=6.557
NC_035088.1	46636117	.	G	T	.	.	MAF_INRAE=6.667;MAF_USDA=1.639
NC_035088.1	46636143	.	G	A	.	.	MAF_INRAE=39.873;MAF_USDA=42.941
NC_035088.1	46636157	.	C	T	.	.	MAF_INRAE=17.5;MAF_USDA=17.647
NC_035088.1	46636234	.	C	T	.	.	MAF_USDA=9.639
NC_035088.1	46636246	.	G	T	.	.	MAF_INRAE=5.0;MAF_USDA=6.78
NC_035088.1	46636309	.	T	C	.	.	MAF_USDA=9.322
NC_035088.1	46636312	.	A	T	.	.	MAF_INRAE=2.5
NC_035088.1	46636321	.	T	C	.	.	MAF_USDA=24.699
NC_035088.1	46636334	.	C	T	.	.	MAF_INRAE=40.506;MAF_USDA=13.855
NC_035088.1	46636391	.	C	T	.	.	MAF_USDA=36.145
NC_035088.1	46636478	.	T	G	.	.	MAF_INRAE=5.0;MAF_USDA=9.322
NC_035088.1	46636565	.	C	A	.	.	MAF_INRAE=4.43
NC_035088.1	46636588	.	C	T	.	.	MAF_INRAE=41.772;MAF_USDA=27.108
NC_035088.1	46636646	.	T	C	.	.	MAF_USDA=1.639
NC_035088.1	46636711	.	G	A	.	.	MAF_INRAE=36.709;MAF_USDA=25.301
NC_035088.1	46636852	.	A	G	.	.	MAF_USDA=3.279
NC_035088.1	46636879	.	C	T	.	.	MAF_INRAE=18.333;MAF_USDA=15.882
NC_035088.1	46636898	.	G	T	.	.	MAF_INRAE=4.43
NC_035088.1	46636907	.	G	T	.	.	MAF_INRAE=5.263;MAF_USDA=20.833
NC_035088.1	46637051	.	T	G	.	.	MAF_USDA=25.294
NC_035088.1	46637064	.	G	A	.	.	MAF_INRAE=37.342;MAF_USDA=5.882
NC_035088.1	46637097	.	C	T	.	.	MAF_USDA=1.639
NC_035088.1	46637098	.	G	A	.	.	MAF_USDA=3.279
NC_035088.1	46637138	.	C	T	.	.	MAF_USDA=2.459
NC_035088.1	46637215	.	C	T	.	.	MAF_INRAE=5.833;MAF_USDA=6.471
NC_035088.1	46637233	.	A	G	.	.	MAF_INRAE=36.709;MAF_USDA=24.706
NC_035088.1	46637351	.	G	C	.	.	MAF_USDA=2.353
NC_035088.1	46637376	.	G	T	.	.	MAF_USDA=14.583
NC_035088.1	46637386	.	C	T	.	.	MAF_INRAE=34.177;MAF_USDA=21.765
NC_035088.1	46637391	.	G	T	.	.	MAF_INRAE=26.316
NC_035088.1	46637453	.	A	G	.	.	MAF_USDA=5.294
NC_035088.1	46637464	.	G	C	.	.	MAF_INRAE=2.5
NC_035088.1	46637484	.	T	G	.	.	MAF_USDA=1.639
NC_035088.1	46637528	.	C	T	.	.	MAF_INRAE=21.053
NC_035088.1	46637612	.	G	T	.	.	MAF_USDA=6.25
NC_035088.1	46637619	.	T	C	.	.	MAF_INRAE=4.167
NC_035088.1	46637620	.	T	C	.	.	MAF_USDA=12.295
NC_035088.1	46637691	.	G	A	.	.	MAF_USDA=2.459
NC_035088.1	46637743	.	T	G	.	.	MAF_USDA=21.176
NC_035088.1	46637744	.	T	C	.	.	MAF_INRAE=37.975;MAF_USDA=22.941
NC_035088.1	46637823	.	C	T	.	.	MAF_INRAE=5.0
NC_035088.1	46637844	.	A	G	.	.	MAF_INRAE=37.342;MAF_USDA=23.214
NC_035088.1	46637882	.	A	G	.	.	MAF_USDA=4.762
NC_035088.1	46637951	.	C	A	.	.	MAF_INRAE=4.167;MAF_USDA=7.377
NC_035088.1	46637971	.	C	G	.	.	MAF_INRAE=16.667;MAF_USDA=6.471
NC_035088.1	46637972	.	G	A	.	.	MAF_INRAE=49.367;MAF_USDA=35.294
NC_035088.1	46637993	.	A	T	.	.	MAF_INRAE=17.5
NC_035088.1	46638014	.	T	A	.	.	MAF_USDA=2.459
NC_035088.1	46638041	.	G	A	.	.	MAF_INRAE=17.5;MAF_USDA=12.941
NC_035088.1	46638311	.	G	A	.	.	MAF_INRAE=4.43
NC_035088.1	46638380	.	G	A,C	.	.	MAF_INRAE=5.263;MAF_USDA=6.557
NC_035088.1	46638412	.	C	T	.	.	MAF_INRAE=4.43
NC_035088.1	46638595	.	G	T	.	.	MAF_INRAE=6.667
NC_035088.1	46638605	.	G	T	.	.	MAF_INRAE=49.367;MAF_USDA=12.941
NC_035088.1	46638708	.	A	G	.	.	MAF_USDA=1.639
NC_035088.1	46638852	.	A	C	.	.	MAF_USDA=2.5
NC_035088.1	46638883	.	G	T	.	.	MAF_USDA=2.5
NC_035088.1	46638947	.	A	C	.	.	MAF_USDA=1.667
NC_035088.1	46638948	.	A	G	.	.	MAF_USDA=6.667
NC_035088.1	46638970	.	T	G	.	.	MAF_USDA=14.167
NC_035088.1	46638994	.	T	C	.	.	MAF_USDA=6.667
NC_035088.1	46639097	.	C	T	.	.	MAF_USDA=3.333
NC_035088.1	46639151	.	A	G	.	.	MAF_INRAE=6.667
NC_035088.1	46639407	.	C	A	.	.	MAF_INRAE=31.013;MAF_USDA=17.059
NC_035088.1	46639445	.	G	T	.	.	MAF_USDA=1.639
NC_035088.1	46639640	.	G	A	.	.	MAF_USDA=13.115
NC_035088.1	46639664	.	G	A	.	.	MAF_USDA=1.639
NC_035088.1	46639683	.	T	C	.	.	MAF_INRAE=2.5
NC_035088.1	46639693	.	T	G	.	.	MAF_USDA=8.197
NC_035088.1	46639810	.	C	T	.	.	MAF_USDA=13.934
NC_035088.1	46639928	.	C	A	.	.	MAF_USDA=1.639
NC_035088.1	46639983	.	A	T	.	.	MAF_INRAE=5.263;MAF_USDA=18.75
NC_035088.1	46640294	.	C	T	.	.	MAF_USDA=17.857
NC_035088.1	46640375	.	A	G	.	.	MAF_USDA=13.115
NC_035088.1	46640378	.	C	G	.	.	MAF_USDA=13.115
NC_035088.1	46640385	.	A	G	.	.	MAF_USDA=13.934
NC_035088.1	46640442	.	A	G	.	.	MAF_INRAE=16.456;MAF_USDA=20.0
NC_035088.1	46640454	.	T	A	.	.	MAF_INRAE=32.278;MAF_USDA=15.882
NC_035088.1	46640588	.	G	T	.	.	MAF_USDA=1.639
NC_035088.1	46640622	.	T	G	.	.	MAF_INRAE=33.333
NC_035088.1	46640674	.	G	A	.	.	MAF_USDA=8.197
NC_035088.1	46640727	.	C	T	.	.	MAF_USDA=3.279
NC_035088.1	46640772	.	C	G	.	.	MAF_USDA=8.333
NC_035088.1	46640773	.	T	G	.	.	MAF_USDA=8.333
NC_035088.1	46640774	.	C	A	.	.	MAF_USDA=8.333
NC_035088.1	46640775	.	C	G	.	.	MAF_USDA=8.333
NC_035088.1	46640833	.	G	T	.	.	MAF_USDA=4.098
NC_035088.1	46640872	.	G	C	.	.	MAF_USDA=9.016
NC_035088.1	46640879	.	C	A	.	.	MAF_USDA=1.639
NC_035088.1	46641118	.	C	T	.	.	MAF_USDA=18.824
NC_035088.1	46641262	.	C	A	.	.	MAF_INRAE=4.43
NC_035088.1	46641367	.	C	T	.	.	MAF_INRAE=50.0;MAF_USDA=34.706
NC_035088.1	46641435	.	A	T	.	.	MAF_USDA=2.083
NC_035088.1	46641440	.	A	C	.	.	MAF_INRAE=4.43
NC_035088.1	46641621	.	A	G	.	.	MAF_USDA=2.083
NC_035088.1	46641735	.	T	G	.	.	MAF_USDA=5.738
NC_035088.1	46641778	.	G	A	.	.	MAF_INRAE=17.089
NC_035088.1	46641791	.	A	C	.	.	MAF_INRAE=6.667
NC_035088.1	46641840	.	T	A	.	.	MAF_INRAE=10.759
NC_035088.1	46642068	.	C	A	.	.	MAF_USDA=1.639
NC_035088.1	46642080	.	C	T	.	.	MAF_USDA=8.197
NC_035088.1	46642365	.	G	T	.	.	MAF_INRAE=50.0;MAF_USDA=11.475
NC_035088.1	46642366	.	T	A	.	.	MAF_INRAE=44.167;MAF_USDA=11.475
NC_035088.1	46642394	.	G	A	.	.	MAF_INRAE=5.0;MAF_USDA=5.738
NC_035088.1	46642398	.	A	T	.	.	MAF_INRAE=48.734;MAF_USDA=40.588
NC_035088.1	46642497	.	A	T	.	.	MAF_INRAE=1.667;MAF_USDA=3.279
NC_035088.1	46642505	.	C	A	.	.	MAF_INRAE=48.101;MAF_USDA=49.18
NC_035088.1	46642519	.	G	A	.	.	MAF_INRAE=48.101;MAF_USDA=48.361
NC_035088.1	46642535	.	C	T	.	.	MAF_USDA=2.459
NC_035088.1	46642662	.	T	C	.	.	MAF_INRAE=4.167;MAF_USDA=5.738
NC_035088.1	46642703	.	G	A	.	.	MAF_USDA=6.557
NC_035088.1	46642736	.	C	A	.	.	MAF_INRAE=5.063
NC_035088.1	46642784	.	G	T	.	.	MAF_INRAE=49.367;MAF_USDA=42.353
NC_035088.1	46642887	.	T	C	.	.	MAF_INRAE=17.089;MAF_USDA=23.529
NC_035088.1	46642888	.	C	A	.	.	MAF_INRAE=16.667;MAF_USDA=7.059
NC_035088.1	46642990	.	T	C	.	.	MAF_USDA=2.459
NC_035088.1	46643161	.	A	T	.	.	MAF_USDA=9.836
NC_035088.1	46643165	.	C	A	.	.	MAF_USDA=9.836
NC_035088.1	46643166	.	A	G	.	.	MAF_USDA=2.459
NC_035088.1	46643172	.	A	G	.	.	MAF_USDA=9.836
NC_035088.1	46643179	.	C	G	.	.	MAF_USDA=9.016
NC_035088.1	46643182	.	C	T	.	.	MAF_USDA=7.377
NC_035088.1	46643213	.	C	G	.	.	MAF_USDA=9.016
NC_035088.1	46643215	.	G	A	.	.	MAF_INRAE=2.5
NC_035088.1	46643230	.	G	A	.	.	MAF_INRAE=4.43
NC_035088.1	46643248	.	C	T	.	.	MAF_USDA=9.836
NC_035088.1	46643275	.	T	C	.	.	MAF_USDA=9.016
NC_035088.1	46643276	.	C	T	.	.	MAF_USDA=13.529
NC_035088.1	46643316	.	A	T	.	.	MAF_USDA=8.197
NC_035088.1	46643321	.	G	T	.	.	MAF_USDA=8.197
NC_035088.1	46643416	.	C	T	.	.	MAF_USDA=31.967
NC_035088.1	46643511	.	C	A	.	.	MAF_INRAE=49.367;MAF_USDA=12.941
NC_035088.1	46643551	.	T	A	.	.	MAF_INRAE=49.367;MAF_USDA=40.588
NC_035088.1	46643580	.	T	G	.	.	MAF_USDA=1.639
NC_035088.1	46643617	.	C	T	.	.	MAF_USDA=3.279
NC_035088.1	46643668	.	G	T	.	.	MAF_USDA=8.197
NC_035088.1	46643694	.	A	T	.	.	MAF_USDA=2.459
NC_035088.1	46643695	.	C	A	.	.	MAF_INRAE=49.367;MAF_USDA=30.0
NC_035088.1	46643762	.	G	A	.	.	MAF_USDA=3.279
NC_035088.1	46643780	.	G	A	.	.	MAF_INRAE=49.367;MAF_USDA=11.765
NC_035088.1	46643789	.	C	T	.	.	MAF_INRAE=15.823
NC_035088.1	46643809	.	G	A	.	.	MAF_USDA=2.459
NC_035088.1	46643868	.	G	A	.	.	MAF_INRAE=17.089;MAF_USDA=22.941
NC_035088.1	46643883	.	T	C	.	.	MAF_INRAE=48.734;MAF_USDA=41.176
NC_035088.1	46643969	.	G	T	.	.	MAF_USDA=3.279
NC_035088.1	46643976	.	A	T	.	.	MAF_INRAE=48.734;MAF_USDA=41.176
NC_035088.1	46643979	.	A	C	.	.	MAF_INRAE=42.5;MAF_USDA=41.765
NC_035088.1	46643980	.	C	T	.	.	MAF_INRAE=42.5;MAF_USDA=41.765
NC_035088.1	46643984	.	C	A	.	.	MAF_USDA=15.574
NC_035088.1	46644026	.	G	T	.	.	MAF_USDA=4.918
NC_035088.1	46644038	.	A	T	.	.	MAF_INRAE=31.646;MAF_USDA=16.471
NC_035088.1	46644177	.	C	T	.	.	MAF_USDA=15.574
NC_035088.1	46644232	.	T	G	.	.	MAF_INRAE=6.667
NC_035088.1	46644277	.	C	T	.	.	MAF_INRAE=4.43
NC_035088.1	46644303	.	GAAAAAAAC	GAAAAAAAA	.	.	MAF_USDA=14.583
NC_035088.1	46644311	.	C	A	.	.	MAF_INRAE=49.367;MAF_USDA=47.541
NC_035088.1	46644475	.	A	C	.	.	MAF_USDA=30.588
NC_035088.1	46644498	.	A	C	.	.	MAF_USDA=2.459
NC_035088.1	46644527	.	G	A	.	.	MAF_INRAE=17.089;MAF_USDA=42.941
NC_035088.1	46644593	.	A	G	.	.	MAF_USDA=3.279
NC_035088.1	46644613	.	C	A	.	.	MAF_USDA=15.574
NC_035088.1	46644681	.	T	A	.	.	MAF_INRAE=49.367
NC_035088.1	46644760	.	A	G	.	.	MAF_USDA=8.197
NC_035088.1	46644774	.	C	G	.	.	MAF_INRAE=17.089;MAF_USDA=40.588
NC_035088.1	46644831	.	T	C	.	.	MAF_INRAE=4.43
NC_035088.1	46644876	.	T	C	.	.	MAF_USDA=1.639
NC_035088.1	46644922	.	A	C	.	.	MAF_INRAE=17.089;MAF_USDA=40.0
NC_035088.1	46644939	.	T	A	.	.	MAF_USDA=2.459
NC_035088.1	46644941	.	C	T	.	.	MAF_INRAE=17.089;MAF_USDA=41.176
NC_035088.1	46644950	.	T	A	.	.	MAF_USDA=1.639
NC_035088.1	46644995	.	C	T	.	.	MAF_USDA=6.471
NC_035088.1	46645154	.	A	C	.	.	MAF_USDA=9.016
NC_035088.1	46645157	.	A	T	.	.	MAF_USDA=8.197
NC_035088.1	46645195	.	G	A	.	.	MAF_INRAE=2.5
NC_035088.1	46645236	.	G	A	.	.	MAF_USDA=2.459
NC_035088.1	46645317	.	C	T	.	.	MAF_INRAE=17.089;MAF_USDA=42.941
NC_035088.1	46645365	.	G	A	.	.	MAF_USDA=2.083
NC_035088.1	46645421	.	G	A	.	.	MAF_INRAE=1.667
NC_035088.1	46645468	.	T	C	.	.	MAF_INRAE=17.089;MAF_USDA=41.765
NC_035088.1	46645480	.	C	T	.	.	MAF_USDA=1.639
NC_035088.1	46645548	.	C	A	.	.	MAF_INRAE=50.0;MAF_USDA=11.765
NC_035088.1	46645564	.	T	C	.	.	MAF_INRAE=32.278;MAF_USDA=16.471
NC_035088.1	46645705	.	G	T	.	.	MAF_INRAE=49.367;MAF_USDA=30.0
NC_035088.1	46645830	.	G	A	.	.	MAF_INRAE=17.089;MAF_USDA=41.765
NC_035088.1	46645845	.	T	A	.	.	MAF_USDA=14.754
NC_035088.1	46645873	.	T	C	.	.	MAF_USDA=2.353
NC_035088.1	46645916	.	G	T	.	.	MAF_INRAE=32.278;MAF_USDA=18.235
NC_035088.1	46645968	.	T	A	.	.	MAF_USDA=8.197
NC_035088.1	46645977	.	T	C	.	.	MAF_USDA=8.197
NC_035088.1	46645984	.	T	A	.	.	MAF_INRAE=50.0;MAF_USDA=12.353
NC_035088.1	46646003	.	G	A	.	.	MAF_INRAE=5.0;MAF_USDA=5.738
NC_035088.1	46646025	.	T	C	.	.	MAF_INRAE=32.278;MAF_USDA=16.471
NC_035088.1	46646135	.	A	C	.	.	MAF_USDA=4.167
NC_035088.1	46646153	.	A	G	.	.	MAF_INRAE=16.456
NC_035088.1	46646174	.	G	T	.	.	MAF_USDA=35.417
NC_035088.1	46646179	.	G	A	.	.	MAF_INRAE=15.823
NC_035088.1	46646181	.	C	G	.	.	MAF_USDA=2.459
NC_035088.1	46646182	.	A	G	.	.	MAF_USDA=2.459
NC_035088.1	46646189	.	C	T	.	.	MAF_USDA=3.279
NC_035088.1	46646195	.	A	T	.	.	MAF_USDA=2.459
NC_035088.1	46646360	.	A	C	.	.	MAF_INRAE=36.842;MAF_USDA=45.833
NC_035088.1	46646364	.	T	A	.	.	MAF_USDA=12.5
NC_035088.1	46646366	.	T	G	.	.	MAF_USDA=12.5
NC_035088.1	46646387	.	C	A	.	.	MAF_INRAE=43.671;MAF_USDA=42.771
NC_035088.1	46646390	.	A	T	.	.	MAF_USDA=16.949
NC_035088.1	46646402	.	C	A	.	.	MAF_INRAE=2.5
NC_035088.1	46646572	.	C	T	.	.	MAF_USDA=33.333
NC_035088.1	46646577	.	C	T	.	.	MAF_USDA=3.39
NC_035088.1	46651697	.	A	C	.	.	MAF_INRAE=36.842;MAF_USDA=33.333
NC_035088.1	46651703	.	A	C	.	.	MAF_USDA=6.471
NC_035088.1	46651728	.	G	A	.	.	MAF_INRAE=31.579;MAF_USDA=11.765
NC_035088.1	46651768	.	A	T	.	.	MAF_INRAE=18.354;MAF_USDA=40.588
NC_035088.1	46651836	.	G	A	.	.	MAF_INRAE=17.089;MAF_USDA=40.0
NC_035088.1	46651887	.	G	A	.	.	MAF_INRAE=50.0;MAF_USDA=11.765
NC_035088.1	46651889	.	C	A	.	.	MAF_USDA=2.459
NC_035088.1	46652094	.	A	C	.	.	MAF_USDA=1.639
NC_035088.1	46652100	.	G	A	.	.	MAF_USDA=12.5
NC_035088.1	46652189	.	T	G	.	.	MAF_INRAE=29.747;MAF_USDA=48.235
NC_035088.1	46652201	.	G	A	.	.	MAF_INRAE=50.0;MAF_USDA=12.353
NC_035088.1	46652225	.	G	C	.	.	MAF_INRAE=32.278;MAF_USDA=15.294
NC_035088.1	46652257	.	C	T	.	.	MAF_USDA=10.417
NC_035088.1	46652297	.	A	C	.	.	MAF_INRAE=17.722;MAF_USDA=45.294
NC_035088.1	46652313	.	G	A	.	.	MAF_INRAE=39.241;MAF_USDA=11.31
NC_035088.1	46652324	.	G	T	.	.	MAF_INRAE=10.0;MAF_USDA=41.071
NC_035088.1	46652370	.	T	C	.	.	MAF_INRAE=10.833;MAF_USDA=44.118
NC_035088.1	46652407	.	G	T	.	.	MAF_INRAE=15.19;MAF_USDA=41.765
NC_035088.1	46652442	.	T	G	.	.	MAF_USDA=4.098
NC_035088.1	46652443	.	G	T	.	.	MAF_USDA=1.639
NC_035088.1	46652447	.	A	T	.	.	MAF_USDA=4.098
NC_035088.1	46652566	.	G	A	.	.	MAF_USDA=16.471
NC_035088.1	46652589	.	C	G	.	.	MAF_INRAE=15.19;MAF_USDA=40.0
NC_035088.1	46652651	.	G	T	.	.	MAF_INRAE=1.667
NC_035088.1	46652739	.	A	T	.	.	MAF_INRAE=37.5
NC_035088.1	46652995	.	G	A	.	.	MAF_USDA=6.557
NC_035088.1	46652996	.	A	G	.	.	MAF_USDA=2.459
NC_035088.1	46653032	.	T	G	.	.	MAF_INRAE=2.5
NC_035088.1	46653070	.	G	A	.	.	MAF_USDA=7.377
NC_035088.1	46653117	.	T	C	.	.	MAF_INRAE=17.089;MAF_USDA=41.176
NC_035088.1	46653125	.	T	C	.	.	MAF_USDA=6.557
NC_035088.1	46653138	.	C	T	.	.	MAF_INRAE=17.722;MAF_USDA=45.882
NC_035088.1	46653139	.	C	T	.	.	MAF_INRAE=10.833;MAF_USDA=41.765
NC_035088.1	46653198	.	G	A	.	.	MAF_INRAE=32.278;MAF_USDA=17.647
NC_035088.1	46653264	.	G	T	.	.	MAF_INRAE=17.089;MAF_USDA=41.176
NC_035088.1	46653279	.	A	C	.	.	MAF_USDA=6.557
NC_035088.1	46653283	.	T	C	.	.	MAF_INRAE=6.667
NC_035088.1	46653285	.	C	T	.	.	MAF_INRAE=17.722;MAF_USDA=45.294
NC_035088.1	46653354	.	G	A	.	.	MAF_INRAE=49.367;MAF_USDA=12.941
NC_035088.1	46653355	.	T	A	.	.	MAF_USDA=2.353
NC_035088.1	46653368	.	G	T	.	.	MAF_INRAE=17.089;MAF_USDA=41.765
NC_035088.1	46653373	.	G	A	.	.	MAF_USDA=1.639
NC_035088.1	46653394	.	G	T	.	.	MAF_USDA=14.583
NC_035088.1	46653422	.	A	C	.	.	MAF_USDA=8.197
NC_035088.1	46653505	.	G	A	.	.	MAF_INRAE=17.089;MAF_USDA=33.333
NC_035088.1	46653548	.	C	T	.	.	MAF_USDA=14.754
NC_035088.1	46653565	.	G	T	.	.	MAF_INRAE=17.089;MAF_USDA=40.588
NC_035088.1	46653580	.	G	C	.	.	MAF_INRAE=17.089;MAF_USDA=40.588
NC_035088.1	46653628	.	T	A	.	.	MAF_USDA=6.557
NC_035088.1	46653654	.	A	G	.	.	MAF_USDA=2.459
NC_035088.1	46653660	.	A	G	.	.	MAF_USDA=6.557
NC_035088.1	46653692	.	C	T	.	.	MAF_USDA=2.459
NC_035088.1	46653764	.	T	G	.	.	MAF_INRAE=13.333
NC_035088.1	46653771	.	G	A	.	.	MAF_INRAE=17.089;MAF_USDA=41.765
NC_035088.1	46653817	.	A	T	.	.	MAF_INRAE=17.089;MAF_USDA=41.176
NC_035088.1	46653822	.	C	T	.	.	MAF_INRAE=17.722;MAF_USDA=45.882
NC_035088.1	46653825	.	T	C	.	.	MAF_INRAE=10.833;MAF_USDA=41.176
NC_035088.1	46653883	.	G	T	.	.	MAF_INRAE=16.456;MAF_USDA=40.0
NC_035088.1	46653884	.	T	G	.	.	MAF_INRAE=10.0;MAF_USDA=40.0
NC_035088.1	46653897	.	C	G	.	.	MAF_INRAE=6.667
NC_035088.1	46653928	.	C	T	.	.	MAF_USDA=7.647
NC_035088.1	46653938	.	G	A	.	.	MAF_INRAE=17.722;MAF_USDA=41.176
NC_035088.1	46653944	.	A	C	.	.	MAF_INRAE=2.5
NC_035088.1	46654008	.	G	T	.	.	MAF_USDA=1.639
NC_035088.1	46654065	.	C	T	.	.	MAF_USDA=4.918
NC_035088.1	46654073	.	G	T	.	.	MAF_INRAE=6.667
NC_035088.1	46654077	.	A	G	.	.	MAF_USDA=16.393
NC_035088.1	46654115	.	A	T	.	.	MAF_USDA=2.459
NC_035088.1	46654123	.	G	T	.	.	MAF_USDA=5.738
NC_035088.1	46654134	.	T	A	.	.	MAF_INRAE=17.089;MAF_USDA=42.353
NC_035088.1	46654236	.	G	C	.	.	MAF_INRAE=17.089;MAF_USDA=42.353
NC_035088.1	46654250	.	C	A	.	.	MAF_INRAE=17.722;MAF_USDA=47.059
NC_035088.1	46654275	.	G	A	.	.	MAF_USDA=3.279
NC_035088.1	46654366	.	G	A	.	.	MAF_USDA=6.557
NC_035088.1	46654392	.	C	T	.	.	MAF_USDA=15.574
NC_035088.1	46654436	.	C	T	.	.	MAF_USDA=3.279
NC_035088.1	46654437	.	G	A	.	.	MAF_INRAE=49.367;MAF_USDA=13.529
NC_035088.1	46654449	.	T	G	.	.	MAF_INRAE=2.5
NC_035088.1	46654460	.	T	C	.	.	MAF_INRAE=17.722;MAF_USDA=45.294
NC_035088.1	46654472	.	C	T	.	.	MAF_INRAE=15.823
NC_035088.1	46654480	.	C	T	.	.	MAF_INRAE=17.089;MAF_USDA=41.176
NC_035088.1	46654520	.	G	T	.	.	MAF_INRAE=38.608
NC_035088.1	46654549	.	G	A	.	.	MAF_INRAE=50.0;MAF_USDA=12.941
NC_035088.1	46654550	.	C	T	.	.	MAF_USDA=17.647
NC_035088.1	46654576	.	G	C	.	.	MAF_USDA=10.417
NC_035088.1	46654641	.	T	A	.	.	MAF_USDA=7.377
NC_035088.1	46654647	.	C	T	.	.	MAF_INRAE=17.089;MAF_USDA=42.353
NC_035088.1	46654665	.	G	T	.	.	MAF_USDA=7.377
NC_035088.1	46654694	.	G	T	.	.	MAF_INRAE=15.823
NC_035088.1	46654695	.	T	C	.	.	MAF_USDA=2.353
NC_035088.1	46654764	.	G	A	.	.	MAF_USDA=18.824
NC_035088.1	46654778	.	C	T	.	.	MAF_USDA=13.934
NC_035088.1	46654784	.	T	C	.	.	MAF_INRAE=17.089;MAF_USDA=41.176
NC_035088.1	46654850	.	T	A	.	.	MAF_INRAE=17.089;MAF_USDA=20.588
NC_035088.1	46654851	.	G	T	.	.	MAF_USDA=3.279
NC_035088.1	46654871	.	G	A	.	.	MAF_USDA=6.557
NC_035088.1	46654905	.	C	T	.	.	MAF_INRAE=31.646;MAF_USDA=28.235
NC_035088.1	46654907	.	T	C	.	.	MAF_USDA=6.557
NC_035088.1	46654914	.	G	A	.	.	MAF_INRAE=1.667;MAF_USDA=3.529
NC_035088.1	46654932	.	C	T	.	.	MAF_INRAE=17.089;MAF_USDA=42.353
NC_035088.1	46654946	.	T	C	.	.	MAF_USDA=8.197
NC_035088.1	46654952	.	T	G	.	.	MAF_USDA=8.197
NC_035088.1	46655009	.	T	G	.	.	MAF_INRAE=16.456;MAF_USDA=18.824
NC_035088.1	46655075	.	C	T	.	.	MAF_INRAE=17.089;MAF_USDA=20.588
NC_035088.1	46655119	.	C	G	.	.	MAF_USDA=6.557
NC_035088.1	46655147	.	T	G	.	.	MAF_USDA=3.279
NC_035088.1	46655157	.	A	T	.	.	MAF_INRAE=17.5;MAF_USDA=7.059
NC_035088.1	46655189	.	G	A	.	.	MAF_INRAE=2.5;MAF_USDA=43.478
NC_035088.1	46655236	.	G	T	.	.	MAF_INRAE=36.667
NC_035088.1	46655296	.	C	A	.	.	MAF_INRAE=38.333
NC_035088.1	46655318	.	T	C	.	.	MAF_INRAE=5.833
NC_035088.1	46655393	.	G	C	.	.	MAF_INRAE=13.333
NC_035088.1	46655573	.	G	A	.	.	MAF_INRAE=18.333
NC_035088.1	46655702	.	C	A	.	.	MAF_INRAE=3.333
NC_035088.1	46655722	.	G	C	.	.	MAF_INRAE=3.333
NC_035088.1	46655776	.	C	A	.	.	MAF_INRAE=39.873;MAF_USDA=5.882
NC_035088.1	46655799	.	C	A	.	.	MAF_USDA=2.459
NC_035088.1	46655878	.	G	A	.	.	MAF_USDA=3.279
NC_035088.1	46655956	.	C	T	.	.	MAF_INRAE=17.089;MAF_USDA=36.471
NC_035088.1	46655994	.	A	T	.	.	MAF_INRAE=17.089;MAF_USDA=42.353
NC_035088.1	46656102	.	A	C	.	.	MAF_USDA=1.639
NC_035088.1	46656135	.	T	C	.	.	MAF_INRAE=22.785;MAF_USDA=41.765
NC_035088.1	46656320	.	G	A	.	.	MAF_USDA=12.5
NC_035088.1	46656330	.	C	T	.	.	MAF_INRAE=11.392;MAF_USDA=10.588
NC_035088.1	46656343	.	G	A	.	.	MAF_INRAE=46.835;MAF_USDA=27.083
NC_035088.1	46656481	.	C	A	.	.	MAF_USDA=1.639
NC_035088.1	46656513	.	A	C	.	.	MAF_INRAE=37.342;MAF_USDA=5.882
NC_035088.1	46656613	.	C	G	.	.	MAF_USDA=1.639
NC_035088.1	46656637	.	G	A	.	.	MAF_USDA=1.639
NC_035088.1	46656751	.	G	A	.	.	MAF_USDA=2.083
NC_035088.1	46656884	.	C	A	.	.	MAF_USDA=1.639
NC_035088.1	46657015	.	G	T	.	.	MAF_USDA=1.765
NC_035088.1	46657159	.	C	A	.	.	MAF_INRAE=1.667;MAF_USDA=4.118
NC_035088.1	46657324	.	T	A	.	.	MAF_USDA=1.639
NC_035088.1	46657358	.	G	T	.	.	MAF_USDA=1.639
NC_035088.1	46657460	.	C	T	.	.	MAF_INRAE=2.5
NC_035088.1	46657491	.	C	A	.	.	MAF_INRAE=15.823;MAF_USDA=9.836
NC_035088.1	46657496	.	C	G	.	.	MAF_USDA=9.016
NC_035088.1	46657569	.	G	C	.	.	MAF_USDA=12.295
NC_035088.1	46657624	.	C	T	.	.	MAF_USDA=16.471
NC_035088.1	46657709	.	C	G	.	.	MAF_USDA=17.059
NC_035088.1	46657825	.	A	T	.	.	MAF_INRAE=46.203;MAF_USDA=44.048
NC_035088.1	46657838	.	T	A	.	.	MAF_INRAE=4.43;MAF_USDA=2.5
NC_035088.1	46657857	.	G	T	.	.	MAF_USDA=1.667
NC_035088.1	46657887	.	C	T	.	.	MAF_USDA=1.639
NC_035088.1	46657929	.	C	T	.	.	MAF_USDA=1.639
NC_035088.1	46658068	.	C	A	.	.	MAF_INRAE=6.667;MAF_USDA=5.738
NC_035088.1	46658161	.	T	C	.	.	MAF_INRAE=5.0;MAF_USDA=5.833
NC_035088.1	46662643	.	C	A	.	.	MAF_USDA=1.639
NC_035088.1	46662660	.	A	C	.	.	MAF_INRAE=5.0;MAF_USDA=6.557
NC_035088.1	46662754	.	T	C	.	.	MAF_USDA=14.881
NC_035088.1	46662777	.	G	T	.	.	MAF_INRAE=1.667;MAF_USDA=5.294
NC_035088.1	46662828	.	T	G	.	.	MAF_USDA=16.471
NC_035088.1	46662842	.	G	T	.	.	MAF_USDA=15.882
NC_035088.1	46663094	.	G	T	.	.	MAF_USDA=5.738
NC_035088.1	46663116	.	C	A	.	.	MAF_USDA=15.882
NC_035088.1	46663183	.	A	C	.	.	MAF_USDA=1.639
NC_035088.1	46663230	.	G	A	.	.	MAF_INRAE=44.304;MAF_USDA=34.118
NC_035088.1	46663236	.	C	T	.	.	MAF_USDA=1.639
NC_035088.1	46663336	.	A	C	.	.	MAF_USDA=17.059
NC_035088.1	46663385	.	G	A	.	.	MAF_USDA=2.459
NC_035088.1	46663406	.	C	T	.	.	MAF_USDA=2.459
NC_035088.1	46663439	.	G	A	.	.	MAF_USDA=15.882
NC_035088.1	46663465	.	G	T	.	.	MAF_USDA=16.471
NC_035088.1	46663486	.	C	T	.	.	MAF_USDA=17.647
NC_035088.1	46663491	.	C	T	.	.	MAF_INRAE=15.823;MAF_USDA=8.197
NC_035088.1	46663493	.	C	A	.	.	MAF_USDA=1.639
NC_035088.1	46663558	.	G	T	.	.	MAF_INRAE=5.0;MAF_USDA=4.918
NC_035088.1	46663660	.	A	G	.	.	MAF_USDA=1.639
NC_035088.1	46663703	.	C	T	.	.	MAF_USDA=9.167
NC_035088.1	46663852	.	A	T	.	.	MAF_USDA=1.639
NC_035088.1	46663890	.	G	T	.	.	MAF_INRAE=5.0;MAF_USDA=7.377
NC_035088.1	46663913	.	G	T	.	.	MAF_INRAE=24.051;MAF_USDA=14.118
NC_035088.1	46663973	.	T	G	.	.	MAF_USDA=10.417
NC_035088.1	46663977	.	T	G	.	.	MAF_INRAE=1.667;MAF_USDA=5.357
NC_035088.1	46663985	.	CTGGATTACAAC	CTGGATTACAAG	.	.	MAF_USDA=16.667
NC_035088.1	46663996	.	C	G	.	.	MAF_INRAE=24.051
NC_035088.1	46664028	.	G	A	.	.	MAF_INRAE=44.937;MAF_USDA=27.647
NC_035088.1	46664089	.	A	G	.	.	MAF_USDA=17.059
NC_035088.1	46664109	.	C	T	.	.	MAF_INRAE=15.823;MAF_USDA=42.353
NC_035088.1	46664132	.	G	T	.	.	MAF_USDA=4.098
NC_035088.1	46664225	.	G	A	.	.	MAF_USDA=12.353
NC_035088.1	46664281	.	T	C	.	.	MAF_USDA=6.557
NC_035088.1	46664290	.	A	C	.	.	MAF_USDA=14.706
NC_035088.1	46664337	.	C	A	.	.	MAF_INRAE=15.823;MAF_USDA=29.508
NC_035088.1	46664361	.	G	A	.	.	MAF_USDA=1.639
NC_035088.1	46664381	.	T	A	.	.	MAF_USDA=16.471
NC_035088.1	46664416	.	G	T	.	.	MAF_USDA=3.279
NC_035088.1	46664455	.	C	G	.	.	MAF_USDA=2.459
NC_035088.1	46664605	.	A	T	.	.	MAF_INRAE=23.418;MAF_USDA=15.294
NC_035088.1	46664635	.	C	A	.	.	MAF_INRAE=44.304;MAF_USDA=35.882
NC_035088.1	46664708	.	A	C	.	.	MAF_USDA=15.882
NC_035088.1	46664718	.	G	A	.	.	MAF_USDA=2.459
NC_035088.1	46664781	.	G	T	.	.	MAF_INRAE=1.667;MAF_USDA=5.882
NC_035088.1	46664949	.	A	C	.	.	MAF_USDA=17.647
NC_035088.1	46664999	.	A	T	.	.	MAF_INRAE=5.0;MAF_USDA=9.836
NC_035088.1	46665010	.	T	C	.	.	MAF_INRAE=15.823;MAF_USDA=15.294
NC_035088.1	46665043	.	T	G	.	.	MAF_USDA=17.059
NC_035088.1	46665055	.	A	T	.	.	MAF_USDA=1.639
NC_035088.1	46665056	.	G	T	.	.	MAF_USDA=1.639
NC_035088.1	46665064	.	G	T	.	.	MAF_INRAE=1.667;MAF_USDA=5.882
NC_035088.1	46665092	.	A	T	.	.	MAF_USDA=6.557
NC_035088.1	46665104	.	G	A	.	.	MAF_INRAE=5.0;MAF_USDA=4.098
NC_035088.1	46665228	.	G	A	.	.	MAF_USDA=1.765
NC_035088.1	46665372	.	C	T	.	.	MAF_USDA=2.174
NC_035088.1	46665406	.	T	G	.	.	MAF_INRAE=10.833
NC_035088.1	46665631	.	C	T	.	.	MAF_USDA=2.083
NC_035088.1	46666067	.	C	T	.	.	MAF_INRAE=35.833
NC_035088.1	46666135	.	T	C	.	.	MAF_INRAE=10.0
NC_035088.1	46666138	.	T	G	.	.	MAF_INRAE=1.667
NC_035088.1	46666448	.	T	C	.	.	MAF_USDA=18.75
NC_035088.1	46667031	.	G	A	.	.	MAF_USDA=23.913
NC_035088.1	46667220	.	C	T	.	.	MAF_USDA=2.459
NC_035088.1	46667221	.	G	A	.	.	MAF_USDA=2.353
NC_035088.1	46667240	.	T	C	.	.	MAF_USDA=9.016
NC_035088.1	46667258	.	C	T	.	.	MAF_USDA=6.557
NC_035088.1	46667278	.	C	T	.	.	MAF_USDA=17.059
NC_035088.1	46667346	.	C	G	.	.	MAF_USDA=17.059
NC_035088.1	46667409	.	A	T	.	.	MAF_USDA=17.059
NC_035088.1	46667427	.	G	T	.	.	MAF_INRAE=15.19;MAF_USDA=41.176
NC_035088.1	46667554	.	T	C	.	.	MAF_USDA=15.882
NC_035088.1	46667577	.	T	A	.	.	MAF_INRAE=15.823;MAF_USDA=31.148
NC_035088.1	46667698	.	A	G	.	.	MAF_INRAE=36.709;MAF_USDA=5.882
NC_035088.1	46667704	.	G	C	.	.	MAF_USDA=7.377
NC_035088.1	46667723	.	A	G	.	.	MAF_USDA=2.459
NC_035088.1	46667752	.	T	C	.	.	MAF_INRAE=23.418;MAF_USDA=15.882
NC_035088.1	46667781	.	A	T	.	.	MAF_USDA=4.098
NC_035088.1	46667888	.	C	T	.	.	MAF_USDA=15.882
NC_035088.1	46667986	.	T	C	.	.	MAF_USDA=14.706
NC_035088.1	46667997	.	T	A	.	.	MAF_USDA=2.459
NC_035088.1	46668071	.	A	G	.	.	MAF_USDA=15.882
NC_035088.1	46668101	.	G	A	.	.	MAF_INRAE=5.0;MAF_USDA=5.738
NC_035088.1	46668128	.	A	C	.	.	MAF_USDA=33.333
NC_035088.1	46668169	.	T	C	.	.	MAF_USDA=25.0
NC_035088.1	46668181	.	G	T	.	.	MAF_USDA=27.083
NC_035088.1	46668194	.	A	T	.	.	MAF_USDA=25.0
NC_035088.1	46668205	.	G	T	.	.	MAF_INRAE=10.833;MAF_USDA=11.475
NC_035088.1	46668211	.	T	G	.	.	MAF_USDA=27.083
NC_035088.1	46668224	.	G	A	.	.	MAF_USDA=31.25
NC_035088.1	46668254	.	A	G	.	.	MAF_USDA=5.738
NC_035088.1	46668322	.	T	C	.	.	MAF_INRAE=15.823
NC_035088.1	46668331	.	C	T	.	.	MAF_USDA=15.882
NC_035088.1	46668346	.	G	A	.	.	MAF_USDA=1.639
NC_035088.1	46668487	.	A	T	.	.	MAF_USDA=6.78
NC_035088.1	46668505	.	T	C	.	.	MAF_USDA=16.071
NC_035088.1	46668575	.	G	C	.	.	MAF_USDA=16.667
NC_035088.1	46668663	.	G	A	.	.	MAF_INRAE=31.579;MAF_USDA=48.235
NC_035088.1	46668718	.	C	A	.	.	MAF_USDA=1.639
NC_035088.1	46668731	.	A	C	.	.	MAF_INRAE=16.456;MAF_USDA=27.869
NC_035088.1	46668751	.	C	T	.	.	MAF_USDA=9.836
NC_035088.1	46668774	.	T	A	.	.	MAF_INRAE=16.456;MAF_USDA=43.529
NC_035088.1	46668883	.	T	C	.	.	MAF_USDA=6.557
NC_035088.1	46668956	.	G	T	.	.	MAF_INRAE=6.329;MAF_USDA=6.557
NC_035088.1	46669015	.	T	G	.	.	MAF_INRAE=15.823;MAF_USDA=27.869
NC_035088.1	46669166	.	G	T	.	.	MAF_USDA=5.738
NC_035088.1	46669215	.	C	T	.	.	MAF_USDA=6.557
NC_035088.1	46669253	.	T	G	.	.	MAF_INRAE=17.089;MAF_USDA=21.176
NC_035088.1	46669301	.	G	C	.	.	MAF_INRAE=20.253;MAF_USDA=48.235
NC_035088.1	46669403	.	A	C	.	.	MAF_INRAE=16.456;MAF_USDA=13.115
NC_035088.1	46669463	.	T	A	.	.	MAF_USDA=6.557
NC_035088.1	46669553	.	A	G	.	.	MAF_USDA=16.471
NC_035088.1	46669569	.	A	G	.	.	MAF_INRAE=4.43;MAF_USDA=3.279
NC_035088.1	46669639	.	G	A	.	.	MAF_USDA=9.016
NC_035088.1	46669655	.	A	G	.	.	MAF_USDA=1.639
NC_035088.1	46669725	.	G	T	.	.	MAF_USDA=1.639
NC_035088.1	46669802	.	T	G	.	.	MAF_INRAE=2.5
NC_035088.1	46669909	.	C	T	.	.	MAF_USDA=1.639
NC_035088.1	46669918	.	C	G	.	.	MAF_INRAE=5.0;MAF_USDA=6.557
NC_035088.1	46669987	.	A	G	.	.	MAF_USDA=1.639
NC_035088.1	46669995	.	G	A	.	.	MAF_USDA=3.279
NC_035088.1	46670057	.	C	A	.	.	MAF_INRAE=15.823;MAF_USDA=31.25
NC_035088.1	46670104	.	C	A	.	.	MAF_USDA=1.639
NC_035088.1	46670135	.	C	T	.	.	MAF_INRAE=1.667;MAF_USDA=5.882
NC_035088.1	46670206	.	C	A	.	.	MAF_INRAE=15.823;MAF_USDA=12.295
NC_035088.1	46670213	.	T	A	.	.	MAF_INRAE=4.43
NC_035088.1	46670242	.	G	T	.	.	MAF_USDA=1.639
NC_035088.1	46670308	.	T	C	.	.	MAF_USDA=4.098
NC_035088.1	46670376	.	C	T	.	.	MAF_USDA=13.115
NC_035088.1	46670441	.	C	G	.	.	MAF_USDA=2.083
NC_035088.1	46670478	.	T	C	.	.	MAF_INRAE=15.823;MAF_USDA=2.459
NC_035088.1	46670673	.	T	G	.	.	MAF_INRAE=5.833;MAF_USDA=7.377
NC_035088.1	46670703	.	T	C	.	.	MAF_INRAE=6.329;MAF_USDA=2.941
NC_035088.1	46670711	.	C	T	.	.	MAF_INRAE=23.333;MAF_USDA=19.412
NC_035088.1	46670742	.	T	A	.	.	MAF_USDA=1.765
NC_035088.1	46670801	.	G	A	.	.	MAF_USDA=9.836
NC_035088.1	46670864	.	C	T	.	.	MAF_USDA=1.639
NC_035088.1	46670904	.	A	G	.	.	MAF_USDA=11.765
NC_035088.1	46670912	.	T	C	.	.	MAF_USDA=9.836
NC_035088.1	46670997	.	A	T	.	.	MAF_USDA=8.197
NC_035088.1	46670998	.	C	A	.	.	MAF_USDA=1.639
NC_035088.1	46670999	.	C	T	.	.	MAF_INRAE=25.316;MAF_USDA=41.176
NC_035088.1	46671000	.	C	G	.	.	MAF_USDA=8.197
NC_035088.1	46671043	.	A	G	.	.	MAF_INRAE=5.0;MAF_USDA=8.197
NC_035088.1	46671048	.	T	C	.	.	MAF_USDA=7.377
NC_035088.1	46671141	.	A	G	.	.	MAF_USDA=17.213
NC_035088.1	46671219	.	C	T	.	.	MAF_INRAE=17.089;MAF_USDA=21.765
NC_035088.1	46671469	.	A	G	.	.	MAF_INRAE=19.62;MAF_USDA=15.294
NC_035088.1	46671542	.	G	A	.	.	MAF_USDA=1.765
NC_035088.1	46671629	.	C	T	.	.	MAF_USDA=10.588
NC_035088.1	46671681	.	G	T	.	.	MAF_INRAE=17.089;MAF_USDA=38.824
NC_035088.1	46671705	.	G	C	.	.	MAF_INRAE=15.823;MAF_USDA=2.459
NC_035088.1	46671724	.	A	T	.	.	MAF_INRAE=1.667;MAF_USDA=3.529
NC_035088.1	46671923	.	T	A	.	.	MAF_INRAE=15.823;MAF_USDA=4.918
NC_035088.1	46672002	.	G	A	.	.	MAF_USDA=6.557
NC_035088.1	46672193	.	C	T	.	.	MAF_USDA=1.639
NC_035088.1	46672346	.	C	T	.	.	MAF_USDA=1.639
NC_035088.1	46672645	.	C	A	.	.	MAF_INRAE=36.076;MAF_USDA=8.333
NC_035088.1	46672693	.	T	C	.	.	MAF_USDA=22.941
NC_035088.1	46672694	.	G	A	.	.	MAF_USDA=5.738
NC_035088.1	46672735	.	C	G	.	.	MAF_INRAE=17.089;MAF_USDA=20.588
NC_035088.1	46672772	.	G	C	.	.	MAF_INRAE=34.177;MAF_USDA=28.235
NC_035088.1	46672851	.	G	A	.	.	MAF_USDA=2.459
NC_035088.1	46672902	.	G	T	.	.	MAF_INRAE=5.0;MAF_USDA=6.557
NC_035088.1	46672924	.	C	G	.	.	MAF_USDA=21.765
NC_035088.1	46672951	.	G	A	.	.	MAF_USDA=4.918
NC_035088.1	46672976	.	A	G	.	.	MAF_USDA=8.235
NC_035088.1	46673034	.	T	A	.	.	MAF_INRAE=33.544;MAF_USDA=32.353
NC_035088.1	46673044	.	T	C	.	.	MAF_INRAE=5.833;MAF_USDA=21.176
NC_035088.1	46673046	.	G	T	.	.	MAF_INRAE=5.833;MAF_USDA=20.0
NC_035088.1	46673163	.	T	A	.	.	MAF_INRAE=33.544;MAF_USDA=35.714
NC_035088.1	46673195	.	A	C	.	.	MAF_USDA=10.417
NC_035088.1	46673276	.	T	C	.	.	MAF_INRAE=27.215;MAF_USDA=49.412
NC_035088.1	46673331	.	G	A	.	.	MAF_INRAE=23.333;MAF_USDA=35.294
NC_035088.1	46673358	.	C	A	.	.	MAF_INRAE=33.544;MAF_USDA=44.706
NC_035088.1	46673379	.	C	A	.	.	MAF_INRAE=38.608;MAF_USDA=43.529
NC_035088.1	46673382	.	A	T	.	.	MAF_INRAE=40.833;MAF_USDA=7.059
NC_035088.1	46673383	.	T	A	.	.	MAF_INRAE=40.833;MAF_USDA=7.059
NC_035088.1	46673385	.	T	G	.	.	MAF_INRAE=2.5
NC_035088.1	46673418	.	T	C	.	.	MAF_INRAE=2.5
NC_035088.1	46673578	.	A	C	.	.	MAF_INRAE=1.667;MAF_USDA=3.529
NC_035088.1	46673580	.	C	A	.	.	MAF_USDA=2.083
NC_035088.1	46673680	.	C	G	.	.	MAF_INRAE=6.329;MAF_USDA=2.459
NC_035088.1	46673681	.	G	T	.	.	MAF_USDA=8.197
NC_035088.1	46673711	.	T	C	.	.	MAF_INRAE=7.5;MAF_USDA=36.471
NC_035088.1	46673749	.	A	T	.	.	MAF_INRAE=39.241;MAF_USDA=30.0
NC_035088.1	46673769	.	T	G	.	.	MAF_INRAE=39.241;MAF_USDA=30.0
NC_035088.1	46673790	.	C	T	.	.	MAF_USDA=3.279
NC_035088.1	46673796	.	G	A	.	.	MAF_INRAE=2.5;MAF_USDA=2.459
NC_035088.1	46673851	.	C	A	.	.	MAF_INRAE=17.089;MAF_USDA=21.176
NC_035088.1	46673853	.	G	A	.	.	MAF_INRAE=45.833;MAF_USDA=38.235
NC_035088.1	46673863	.	G	A	.	.	MAF_INRAE=39.241;MAF_USDA=9.412
NC_035088.1	46673965	.	G	A	.	.	MAF_INRAE=39.241
NC_035088.1	46674074	.	A	C	.	.	MAF_INRAE=2.5;MAF_USDA=3.279
NC_035088.1	46674083	.	T	C	.	.	MAF_INRAE=5.0;MAF_USDA=5.738
NC_035088.1	46674096	.	A	G	.	.	MAF_INRAE=36.709;MAF_USDA=7.059
NC_035088.1	46674302	.	A	G	.	.	MAF_INRAE=46.203;MAF_USDA=29.167
NC_035088.1	46674317	.	G	A	.	.	MAF_INRAE=10.526;MAF_USDA=3.333
NC_035088.1	46674342	.	T	C	.	.	MAF_INRAE=2.5;MAF_USDA=9.167
NC_035088.1	46674420	.	G	T	.	.	MAF_INRAE=33.544;MAF_USDA=33.529
NC_035088.1	46674434	.	G	C	.	.	MAF_USDA=18.824
NC_035088.1	46674677	.	G	T	.	.	MAF_INRAE=46.835;MAF_USDA=23.529
NC_035088.1	46674829	.	T	A	.	.	MAF_INRAE=1.667;MAF_USDA=4.706
NC_035088.1	46674890	.	G	A	.	.	MAF_INRAE=7.5;MAF_USDA=4.706
NC_035088.1	46674965	.	C	A	.	.	MAF_USDA=2.459
NC_035088.1	46674997	.	C	T	.	.	MAF_INRAE=46.835;MAF_USDA=16.471
NC_035088.1	46675029	.	A	G	.	.	MAF_INRAE=4.43
NC_035088.1	46675037	.	T	C	.	.	MAF_USDA=4.098
NC_035088.1	46675131	.	A	C	.	.	MAF_INRAE=43.038;MAF_USDA=29.412
NC_035088.1	46675160	.	T	C	.	.	MAF_USDA=5.738
NC_035088.1	46675165	.	C	G	.	.	MAF_USDA=10.417
NC_035088.1	46675318	.	T	C	.	.	MAF_INRAE=46.203;MAF_USDA=19.412
NC_035088.1	46675328	.	G	A	.	.	MAF_INRAE=5.263;MAF_USDA=41.667
NC_035088.1	46675365	.	C	T	.	.	MAF_INRAE=25.316;MAF_USDA=27.647
NC_035088.1	46675375	.	A	C	.	.	MAF_INRAE=1.667;MAF_USDA=3.529
NC_035088.1	46675433	.	C	T	.	.	MAF_INRAE=41.772;MAF_USDA=15.294
NC_035088.1	46675436	.	C	T	.	.	MAF_USDA=1.639
NC_035088.1	46675450	.	C	T	.	.	MAF_USDA=4.098
NC_035088.1	46675522	.	G	A	.	.	MAF_USDA=1.639
NC_035088.1	46675523	.	T	C	.	.	MAF_INRAE=46.835;MAF_USDA=14.706
NC_035088.1	46675540	.	C	T	.	.	MAF_USDA=18.235
NC_035088.1	46675555	.	C	T	.	.	MAF_USDA=13.529
NC_035088.1	46675618	.	C	G	.	.	MAF_INRAE=16.456;MAF_USDA=27.059
NC_035088.1	46675620	.	G	C	.	.	MAF_USDA=2.353
NC_035088.1	46675646	.	A	T	.	.	MAF_INRAE=31.013;MAF_USDA=12.941
NC_035088.1	46675726	.	G	A	.	.	MAF_INRAE=5.263
NC_035088.1	46675757	.	G	T	.	.	MAF_USDA=5.738
NC_035088.1	46675862	.	C	A	.	.	MAF_INRAE=6.667;MAF_USDA=7.059
NC_035088.1	46676014	.	T	A	.	.	MAF_INRAE=47.468;MAF_USDA=15.882
NC_035088.1	46676181	.	G	A	.	.	MAF_INRAE=46.835;MAF_USDA=15.882
NC_035088.1	46676190	.	G	T	.	.	MAF_USDA=2.459
NC_035088.1	46676386	.	T	C	.	.	MAF_USDA=7.377
NC_035088.1	46676422	.	G	A	.	.	MAF_INRAE=47.468;MAF_USDA=16.471
NC_035088.1	46676487	.	G	A	.	.	MAF_USDA=4.706
NC_035088.1	46676493	.	G	T	.	.	MAF_INRAE=6.667;MAF_USDA=7.647
NC_035088.1	46676622	.	C	A	.	.	MAF_USDA=10.417
NC_035088.1	46676624	.	G	C	.	.	MAF_USDA=10.417
NC_035088.1	46676626	.	T	A	.	.	MAF_USDA=10.417
NC_035088.1	46676627	.	G	A	.	.	MAF_USDA=10.417
NC_035088.1	46676642	.	A	C	.	.	MAF_USDA=10.417
NC_035088.1	46676653	.	C	A	.	.	MAF_USDA=7.377
NC_035088.1	46676666	.	G	A	.	.	MAF_INRAE=46.835;MAF_USDA=15.294
NC_035088.1	46676683	.	T	A	.	.	MAF_USDA=15.574
NC_035088.1	46676755	.	T	C	.	.	MAF_INRAE=32.278;MAF_USDA=44.118
NC_035088.1	46676795	.	T	A	.	.	MAF_INRAE=32.278;MAF_USDA=44.706
NC_035088.1	46676836	.	A	T	.	.	MAF_USDA=5.738
NC_035088.1	46676841	.	A	T	.	.	MAF_USDA=1.639
NC_035088.1	46676970	.	T	A	.	.	MAF_USDA=1.639
NC_035088.1	46676994	.	A	G	.	.	MAF_INRAE=42.105;MAF_USDA=24.118
NC_035088.1	46676995	.	A	T	.	.	MAF_USDA=24.118
NC_035088.1	46677096	.	T	C	.	.	MAF_USDA=16.071
NC_035088.1	46677174	.	G	A	.	.	MAF_INRAE=19.167;MAF_USDA=36.31
NC_035088.1	46677362	.	C	A	.	.	MAF_USDA=4.706
NC_035088.1	46677387	.	C	A	.	.	MAF_USDA=6.557
NC_035088.1	46677413	.	G	T	.	.	MAF_USDA=4.098
NC_035088.1	46677445	.	C	T	.	.	MAF_USDA=38.095
NC_035088.1	46677977	.	G	A	.	.	MAF_USDA=8.824
NC_035088.1	46678121	.	T	A	.	.	MAF_INRAE=20.0;MAF_USDA=30.588
NC_035088.1	46678165	.	C	T	.	.	MAF_USDA=9.016
NC_035088.1	46678169	.	A	C	.	.	MAF_INRAE=41.667;MAF_USDA=35.294
NC_035088.1	46678209	.	A	C	.	.	MAF_INRAE=5.696;MAF_USDA=43.75
NC_035088.1	46678336	.	C	T	.	.	MAF_INRAE=19.167;MAF_USDA=20.588
NC_035088.1	46678625	.	A	C	.	.	MAF_USDA=13.934
NC_035088.1	46678665	.	C	T	.	.	MAF_INRAE=6.667;MAF_USDA=7.059
NC_035088.1	46678683	.	A	T	.	.	MAF_INRAE=19.167;MAF_USDA=38.824
NC_035088.1	46678798	.	C	T	.	.	MAF_INRAE=26.582;MAF_USDA=16.471
NC_035088.1	46678813	.	A	G	.	.	MAF_INRAE=19.167;MAF_USDA=38.824
NC_035088.1	46678817	.	G	T	.	.	MAF_INRAE=19.167;MAF_USDA=38.824
NC_035088.1	46678847	.	G	A	.	.	MAF_INRAE=6.667;MAF_USDA=7.647
NC_035088.1	46678853	.	C	T	.	.	MAF_USDA=14.754
NC_035088.1	46678856	.	C	T	.	.	MAF_INRAE=19.167;MAF_USDA=28.824
NC_035088.1	46678858	.	G	A	.	.	MAF_INRAE=26.667;MAF_USDA=48.235
NC_035088.1	46678865	.	T	A	.	.	MAF_USDA=2.459
NC_035088.1	46678915	.	C	G	.	.	MAF_USDA=2.459
NC_035088.1	46678918	.	C	T	.	.	MAF_USDA=8.197
NC_035088.1	46678922	.	G	A	.	.	MAF_INRAE=19.167;MAF_USDA=28.235
NC_035088.1	46678935	.	A	G	.	.	MAF_INRAE=47.468;MAF_USDA=14.706
NC_035088.1	46678983	.	T	G	.	.	MAF_INRAE=19.167;MAF_USDA=47.059
NC_035088.1	46679023	.	T	C	.	.	MAF_INRAE=19.167;MAF_USDA=40.0
NC_035088.1	46679044	.	C	A	.	.	MAF_INRAE=19.167;MAF_USDA=29.412
NC_035088.1	46679059	.	C	A	.	.	MAF_INRAE=19.167;MAF_USDA=39.412
NC_035088.1	46679086	.	T	A	.	.	MAF_INRAE=19.167;MAF_USDA=42.683
NC_035088.1	46679087	.	C	A	.	.	MAF_INRAE=26.582;MAF_USDA=17.073
NC_035088.1	46679115	.	C	G	.	.	MAF_USDA=4.237
NC_035088.1	46679160	.	T	G	.	.	MAF_USDA=1.807
NC_035088.1	46679211	.	A	T	.	.	MAF_INRAE=27.5;MAF_USDA=34.94
NC_035088.1	46679213	.	T	G	.	.	MAF_USDA=1.695
NC_035088.1	46679220	.	A	C	.	.	MAF_USDA=3.012
NC_035088.1	46679356	.	A	T	.	.	MAF_INRAE=31.013;MAF_USDA=18.75
NC_035088.1	46679463	.	A	G	.	.	MAF_INRAE=19.167;MAF_USDA=37.059
NC_035088.1	46679493	.	G	A	.	.	MAF_USDA=1.639
NC_035088.1	46679516	.	C	G	.	.	MAF_USDA=13.115
NC_035088.1	46679619	.	G	T	.	.	MAF_USDA=2.459
NC_035088.1	46679632	.	G	A	.	.	MAF_USDA=1.639
NC_035088.1	46679647	.	T	G	.	.	MAF_INRAE=48.333;MAF_USDA=14.706
NC_035088.1	46679661	.	G	C	.	.	MAF_INRAE=5.0;MAF_USDA=5.738
NC_035088.1	46679685	.	C	A	.	.	MAF_USDA=4.918
NC_035088.1	46679728	.	A	G	.	.	MAF_INRAE=48.333;MAF_USDA=14.706
NC_035088.1	46679802	.	C	T	.	.	MAF_USDA=6.557
NC_035088.1	46679818	.	A	T	.	.	MAF_INRAE=19.167;MAF_USDA=30.588
NC_035088.1	46679836	.	C	A	.	.	MAF_INRAE=20.886
NC_035088.1	46679921	.	G	A	.	.	MAF_USDA=3.529
NC_035088.1	46679944	.	T	A	.	.	MAF_USDA=29.167
NC_035088.1	46679946	.	A	G	.	.	MAF_USDA=29.167
NC_035088.1	46679967	.	T	A	.	.	MAF_USDA=16.393
NC_035088.1	46679975	.	C	T	.	.	MAF_INRAE=19.167;MAF_USDA=41.176
NC_035088.1	46680030	.	A	G	.	.	MAF_INRAE=15.823;MAF_USDA=6.557
NC_035088.1	46680058	.	A	G	.	.	MAF_INRAE=2.5;MAF_USDA=18.824
NC_035088.1	46680060	.	T	G	.	.	MAF_INRAE=2.5;MAF_USDA=18.824
NC_035088.1	46680089	.	T	G	.	.	MAF_INRAE=16.667;MAF_USDA=8.235
NC_035088.1	46680145	.	G	A	.	.	MAF_USDA=4.098
NC_035088.1	46680156	.	C	A	.	.	MAF_INRAE=6.667;MAF_USDA=7.647
NC_035088.1	46680191	.	T	A	.	.	MAF_INRAE=15.823;MAF_USDA=4.098
NC_035088.1	46680208	.	T	A	.	.	MAF_INRAE=46.835;MAF_USDA=18.75
NC_035088.1	46680249	.	G	T	.	.	MAF_USDA=33.529
NC_035088.1	46680298	.	A	C	.	.	MAF_USDA=6.25
NC_035088.1	46680484	.	A	G	.	.	MAF_USDA=18.033
NC_035088.1	46680603	.	G	A	.	.	MAF_USDA=1.765
NC_035088.1	46680615	.	C	T	.	.	MAF_USDA=1.639
NC_035088.1	46680681	.	G	A	.	.	MAF_INRAE=4.167
NC_035088.1	46680746	.	G	A	.	.	MAF_USDA=17.213
NC_035088.1	46681051	.	T	C	.	.	MAF_USDA=3.279
NC_035088.1	46681078	.	T	A	.	.	MAF_INRAE=20.833;MAF_USDA=11.905
NC_035088.1	46681104	.	A	G	.	.	MAF_USDA=15.833
NC_035088.1	46681218	.	T	C	.	.	MAF_USDA=1.639
NC_035088.1	46681679	.	C	T	.	.	MAF_INRAE=29.747;MAF_USDA=38.824
NC_035088.1	46681711	.	A	C	.	.	MAF_INRAE=15.789
NC_035088.1	46681748	.	T	G	.	.	MAF_USDA=10.588
NC_035088.1	46681749	.	G	T	.	.	MAF_USDA=1.639
NC_035088.1	46681750	.	G	A	.	.	MAF_INRAE=47.468;MAF_USDA=15.294
NC_035088.1	46681855	.	C	A	.	.	MAF_USDA=2.586
NC_035088.1	46681882	.	T	C	.	.	MAF_USDA=19.277
NC_035088.1	46681999	.	A	G	.	.	MAF_USDA=4.098
NC_035088.1	46682495	.	C	T	.	.	MAF_USDA=4.098
NC_035088.1	46682678	.	C	A	.	.	MAF_USDA=1.639
NC_035088.1	46682755	.	T	G	.	.	MAF_INRAE=14.557;MAF_USDA=44.706
NC_035088.1	46682773	.	T	A	.	.	MAF_INRAE=15.823;MAF_USDA=4.918
NC_035088.1	46682925	.	T	C	.	.	MAF_INRAE=15.19;MAF_USDA=4.918
NC_035088.1	46683052	.	T	C	.	.	MAF_INRAE=17.089;MAF_USDA=8.824
NC_035088.1	46683106	.	C	G	.	.	MAF_USDA=1.639
NC_035088.1	46683167	.	T	A	.	.	MAF_INRAE=46.835;MAF_USDA=14.706
NC_035088.1	46683168	.	G	A	.	.	MAF_INRAE=15.19;MAF_USDA=2.459
NC_035088.1	46683200	.	C	A	.	.	MAF_USDA=5.738
NC_035088.1	46683218	.	T	C	.	.	MAF_USDA=2.459
NC_035088.1	46683321	.	G	A	.	.	MAF_INRAE=20.0;MAF_USDA=17.647
NC_035088.1	46683347	.	G	A	.	.	MAF_INRAE=14.557;MAF_USDA=41.667
NC_035088.1	46683458	.	T	G	.	.	MAF_USDA=2.459
NC_035088.1	46683497	.	G	A	.	.	MAF_INRAE=14.557;MAF_USDA=45.294
NC_035088.1	46683624	.	A	T	.	.	MAF_USDA=2.459
NC_035088.1	46683644	.	G	T	.	.	MAF_INRAE=3.797;MAF_USDA=25.0
NC_035088.1	46683645	.	C	G	.	.	MAF_INRAE=3.333;MAF_USDA=25.0
NC_035088.1	46683667	.	A	C	.	.	MAF_USDA=2.353
NC_035088.1	46683670	.	T	G	.	.	MAF_INRAE=15.0;MAF_USDA=46.471
NC_035088.1	46683699	.	G	T	.	.	MAF_USDA=3.529
NC_035088.1	46683709	.	A	G	.	.	MAF_USDA=2.459
NC_035088.1	46683907	.	C	T	.	.	MAF_INRAE=46.835;MAF_USDA=14.706
NC_035088.1	46683908	.	G	A	.	.	MAF_INRAE=15.823;MAF_USDA=4.098
NC_035088.1	46683958	.	C	T	.	.	MAF_USDA=5.882
NC_035088.1	46683962	.	A	G	.	.	MAF_INRAE=15.19;MAF_USDA=2.459
NC_035088.1	46684020	.	C	A	.	.	MAF_INRAE=12.658;MAF_USDA=24.706
NC_035088.1	46684022	.	A	C	.	.	MAF_INRAE=15.0;MAF_USDA=24.706
NC_035088.1	46684049	.	A	T	.	.	MAF_INRAE=15.0;MAF_USDA=39.583
NC_035088.1	46684118	.	C	T	.	.	MAF_USDA=1.639
NC_035088.1	46684163	.	T	G	.	.	MAF_USDA=2.459
NC_035088.1	46684224	.	A	G	.	.	MAF_USDA=2.459
NC_035088.1	46684270	.	T	G	.	.	MAF_INRAE=13.291;MAF_USDA=24.706
NC_035088.1	46684342	.	G	T	.	.	MAF_INRAE=13.291;MAF_USDA=40.0
NC_035088.1	46684345	.	G	A	.	.	MAF_USDA=2.459
NC_035088.1	46684423	.	C	T	.	.	MAF_INRAE=17.089;MAF_USDA=12.941
NC_035088.1	46684445	.	G	A	.	.	MAF_USDA=1.639
NC_035088.1	46684450	.	A	T	.	.	MAF_USDA=9.412
NC_035088.1	46684521	.	AT	AC	.	.	MAF_USDA=33.333
NC_035088.1	46684522	.	T	C	.	.	MAF_INRAE=5.263;MAF_USDA=25.41
NC_035088.1	46684544	.	C	T	.	.	MAF_USDA=1.639
NC_035088.1	46684576	.	G	A	.	.	MAF_INRAE=11.667
NC_035088.1	46684653	.	C	T	.	.	MAF_USDA=1.639
NC_035088.1	46684658	.	C	A	.	.	MAF_USDA=14.118
NC_035088.1	46684667	.	T	C	.	.	MAF_USDA=4.167
NC_035088.1	46684675	.	A	C	.	.	MAF_USDA=12.941
NC_035088.1	46684705	.	A	T	.	.	MAF_USDA=19.048
NC_035088.1	46684846	.	A	T	.	.	MAF_USDA=2.5
NC_035088.1	46684865	.	G	A	.	.	MAF_USDA=8.929
NC_035088.1	46684868	.	T	A	.	.	MAF_USDA=2.5
NC_035088.1	46684899	.	G	T	.	.	MAF_USDA=2.459
NC_035088.1	46684901	.	A	T	.	.	MAF_USDA=2.459
NC_035088.1	46684910	.	T	C	.	.	MAF_INRAE=10.526;MAF_USDA=46.471
NC_035088.1	46684940	.	C	G	.	.	MAF_INRAE=19.167;MAF_USDA=8.824
NC_035088.1	46684970	.	G	A	.	.	MAF_USDA=2.5
NC_035088.1	46684994	.	G	T	.	.	MAF_USDA=2.5
NC_035088.1	46685037	.	G	C	.	.	MAF_USDA=39.583
NC_035088.1	46685124	.	G	C	.	.	MAF_USDA=2.083
NC_035088.1	46685185	.	G	A	.	.	MAF_USDA=7.377
NC_035088.1	46685250	.	C	T	.	.	MAF_INRAE=46.203;MAF_USDA=14.706
NC_035088.1	46685286	.	T	A	.	.	MAF_USDA=2.459
NC_035088.1	46685290	.	C	T	.	.	MAF_USDA=2.459
NC_035088.1	46685349	.	A	C	.	.	MAF_USDA=2.459
NC_035088.1	46685353	.	G	A	.	.	MAF_USDA=1.639
NC_035088.1	46685364	.	G	T	.	.	MAF_USDA=2.459
NC_035088.1	46685389	.	C	T	.	.	MAF_USDA=2.459
NC_035088.1	46685450	.	C	G	.	.	MAF_USDA=1.639
NC_035088.1	46685488	.	T	A	.	.	MAF_INRAE=15.823;MAF_USDA=45.882
NC_035088.1	46685498	.	G	C	.	.	MAF_INRAE=14.557;MAF_USDA=45.294
NC_035088.1	46685527	.	T	C	.	.	MAF_USDA=1.639
NC_035088.1	46685568	.	A	G	.	.	MAF_USDA=2.459
NC_035088.1	46685619	.	T	G	.	.	MAF_USDA=2.459
NC_035088.1	46685633	.	T	C	.	.	MAF_USDA=2.5
NC_035088.1	46685735	.	G	T	.	.	MAF_USDA=3.333
NC_035088.1	46685749	.	T	A	.	.	MAF_USDA=9.639
NC_035088.1	46687458	.	ATTTATGCATCAGCTGTCA	ATTTATGCATCAGCTGTCT	.	.	MAF_USDA=15.217
NC_035088.1	46687464	.	G	A	.	.	MAF_USDA=2.459
NC_035088.1	46687468	.	C	T	.	.	MAF_USDA=12.295
NC_035088.1	46687476	.	A	T	.	.	MAF_USDA=9.836
NC_035088.1	46687477	.	G	C	.	.	MAF_USDA=11.176
NC_035088.1	46687490	.	A	G	.	.	MAF_USDA=4.918
NC_035088.1	46687623	.	C	A	.	.	MAF_INRAE=5.263
NC_035088.1	46687696	.	A	G	.	.	MAF_USDA=7.377
NC_035088.1	46687703	.	G	C	.	.	MAF_USDA=2.459
NC_035088.1	46687723	.	C	A	.	.	MAF_INRAE=5.263;MAF_USDA=18.75
NC_035088.1	46687817	.	T	A	.	.	MAF_USDA=4.918
NC_035088.1	46687822	.	G	T	.	.	MAF_INRAE=5.263;MAF_USDA=18.75
NC_035088.1	46687825	.	A	T	.	.	MAF_USDA=2.459
NC_035088.1	46687869	.	A	C	.	.	MAF_USDA=12.295
NC_035088.1	46687989	.	C	A	.	.	MAF_USDA=2.353
NC_035088.1	46688158	.	T	G	.	.	MAF_INRAE=20.0;MAF_USDA=18.235
NC_035088.1	46688206	.	T	A	.	.	MAF_INRAE=5.263;MAF_USDA=27.059
NC_035088.1	46688207	.	C	A	.	.	MAF_USDA=14.706
NC_035088.1	46688293	.	G	T	.	.	MAF_INRAE=1.667;MAF_USDA=4.706
NC_035088.1	46688297	.	G	A	.	.	MAF_USDA=1.639
NC_035088.1	46688311	.	A	T	.	.	MAF_USDA=1.639
NC_035088.1	46688345	.	C	A	.	.	MAF_INRAE=46.835;MAF_USDA=14.118
NC_035088.1	46688496	.	T	G	.	.	MAF_USDA=1.639
NC_035088.1	46688528	.	T	A	.	.	MAF_USDA=3.279
NC_035088.1	46688553	.	C	T	.	.	MAF_INRAE=29.747;MAF_USDA=31.176
NC_035088.1	46688572	.	G	T	.	.	MAF_USDA=2.083
NC_035088.1	46688599	.	A	C	.	.	MAF_INRAE=46.835;MAF_USDA=18.75
NC_035088.1	46688629	.	C	A	.	.	MAF_USDA=4.118
NC_035088.1	46688737	.	C	A	.	.	MAF_USDA=12.353
NC_035088.1	46688827	.	G	A	.	.	MAF_INRAE=21.667;MAF_USDA=26.471
NC_035088.1	46688858	.	G	A	.	.	MAF_USDA=2.459
NC_035088.1	46688861	.	G	A	.	.	MAF_INRAE=2.5;MAF_USDA=2.459
NC_035088.1	46688983	.	T	A	.	.	MAF_USDA=5.738
NC_035088.1	46689020	.	C	T	.	.	MAF_INRAE=20.833;MAF_USDA=27.381
NC_035088.1	46689077	.	T	C	.	.	MAF_USDA=5.357
NC_035088.1	46689130	.	T	A	.	.	MAF_USDA=1.639
NC_035088.1	46689143	.	G	A	.	.	MAF_INRAE=2.5;MAF_USDA=2.459
NC_035088.1	46689157	.	C	T	.	.	MAF_INRAE=33.544;MAF_USDA=44.118
NC_035088.1	46689210	.	A	T	.	.	MAF_INRAE=2.5
NC_035088.1	46689213	.	C	T	.	.	MAF_USDA=3.279
NC_035088.1	46689304	.	G	A	.	.	MAF_USDA=6.557
NC_035088.1	46689428	.	A	G	.	.	MAF_INRAE=15.823;MAF_USDA=15.574
NC_035088.1	46689435	.	A	G	.	.	MAF_INRAE=1.667;MAF_USDA=5.294
NC_035088.1	46689437	.	A	C	.	.	MAF_INRAE=15.823;MAF_USDA=16.393
NC_035088.1	46689484	.	G	C	.	.	MAF_USDA=5.738
NC_035088.1	46689538	.	G	T	.	.	MAF_USDA=11.176
NC_035088.1	46689696	.	C	A	.	.	MAF_USDA=5.932
NC_035088.1	46689697	.	C	A	.	.	MAF_USDA=5.932
NC_035088.1	46689757	.	G	A	.	.	MAF_USDA=13.855
NC_035088.1	46689758	.	C	A	.	.	MAF_USDA=13.855
NC_035088.1	46689847	.	C	T	.	.	MAF_USDA=1.695
NC_035088.1	46689861	.	A	C	.	.	MAF_USDA=1.695
NC_035088.1	46689886	.	A	G	.	.	MAF_INRAE=15.823;MAF_USDA=5.932
NC_035088.1	46689893	.	G	A	.	.	MAF_INRAE=1.667;MAF_USDA=18.675
NC_035088.1	46689995	.	T	C	.	.	MAF_USDA=14.458
NC_035088.1	46690066	.	A	C	.	.	MAF_USDA=11.667
NC_035088.1	46690102	.	C	T	.	.	MAF_USDA=11.667
NC_035088.1	46690108	.	C	T	.	.	MAF_USDA=5.833
NC_035088.1	46690280	.	G	T	.	.	MAF_INRAE=40.506;MAF_USDA=19.412
NC_035088.1	46690358	.	T	G	.	.	MAF_USDA=1.765
NC_035088.1	46690359	.	T	C	.	.	MAF_USDA=1.765
NC_035088.1	46690370	.	A	T	.	.	MAF_INRAE=1.667;MAF_USDA=3.529
NC_035088.1	46690450	.	C	G	.	.	MAF_USDA=19.167
NC_035088.1	46690487	.	G	A	.	.	MAF_USDA=3.279
NC_035088.1	46690590	.	A	G	.	.	MAF_USDA=20.492
NC_035088.1	46690675	.	T	C	.	.	MAF_USDA=21.311
NC_035088.1	46690787	.	G	A	.	.	MAF_USDA=21.311
NC_035088.1	46690850	.	A	T	.	.	MAF_INRAE=17.5;MAF_USDA=6.471
NC_035088.1	46690911	.	T	G	.	.	MAF_INRAE=41.772;MAF_USDA=15.294
NC_035088.1	46690920	.	T	A	.	.	MAF_USDA=13.529
NC_035088.1	46690972	.	T	C	.	.	MAF_INRAE=8.228;MAF_USDA=11.765
NC_035088.1	46691170	.	A	C	.	.	MAF_USDA=9.836
NC_035088.1	46691173	.	T	A	.	.	MAF_USDA=20.492
NC_035088.1	46691297	.	A	G	.	.	MAF_USDA=5.738
NC_035088.1	46691339	.	C	T	.	.	MAF_USDA=29.508
NC_035088.1	46691367	.	G	T	.	.	MAF_INRAE=41.772;MAF_USDA=15.294
NC_035088.1	46691421	.	C	T	.	.	MAF_USDA=21.311
NC_035088.1	46691541	.	G	A	.	.	MAF_USDA=20.492
NC_035088.1	46691578	.	T	C	.	.	MAF_USDA=20.492
NC_035088.1	46691684	.	C	T	.	.	MAF_INRAE=41.772;MAF_USDA=15.294
NC_035088.1	46691707	.	G	C	.	.	MAF_USDA=5.294
NC_035088.1	46691788	.	G	T	.	.	MAF_INRAE=8.333
NC_035088.1	46691830	.	A	G	.	.	MAF_USDA=19.672
NC_035088.1	46691856	.	C	T	.	.	MAF_USDA=1.639
NC_035088.1	46691900	.	C	T	.	.	MAF_INRAE=46.835;MAF_USDA=14.706
NC_035088.1	46691992	.	G	A	.	.	MAF_INRAE=20.0;MAF_USDA=12.353
NC_035088.1	46692032	.	A	G	.	.	MAF_INRAE=14.557;MAF_USDA=1.639
NC_035088.1	46692062	.	T	C	.	.	MAF_USDA=1.639
NC_035088.1	46692088	.	T	C	.	.	MAF_USDA=1.639
NC_035088.1	46692173	.	C	T	.	.	MAF_INRAE=5.263;MAF_USDA=18.75
NC_035088.1	46692376	.	G	A	.	.	MAF_INRAE=4.167;MAF_USDA=5.738
NC_035088.1	46692437	.	G	A	.	.	MAF_USDA=18.033
NC_035088.1	46692441	.	T	G	.	.	MAF_INRAE=20.0;MAF_USDA=8.824
NC_035088.1	46692465	.	A	G	.	.	MAF_INRAE=16.456;MAF_USDA=18.235
NC_035088.1	46692499	.	T	C	.	.	MAF_INRAE=1.667;MAF_USDA=4.118
NC_035088.1	46692567	.	T	G	.	.	MAF_USDA=6.471
NC_035088.1	46692606	.	G	A	.	.	MAF_USDA=1.639
NC_035088.1	46692608	.	G	T	.	.	MAF_USDA=4.118
NC_035088.1	46692658	.	G	A	.	.	MAF_INRAE=20.0;MAF_USDA=12.353
NC_035088.1	46692819	.	T	C	.	.	MAF_INRAE=5.263
NC_035088.1	46692851	.	T	C	.	.	MAF_USDA=18.333
NC_035088.1	46692864	.	C	T	.	.	MAF_INRAE=15.823;MAF_USDA=2.459
NC_035088.1	46692893	.	G	T	.	.	MAF_INRAE=16.456;MAF_USDA=31.765
NC_035088.1	46693058	.	C	T	.	.	MAF_USDA=3.529
NC_035088.1	46693073	.	C	T	.	.	MAF_INRAE=48.333
NC_035088.1	46693077	.	G	T	.	.	MAF_INRAE=48.333
NC_035088.1	46693081	.	C	T	.	.	MAF_INRAE=47.5
NC_035088.1	46693122	.	T	C	.	.	MAF_USDA=4.098
NC_035088.1	46693248	.	A	C	.	.	MAF_INRAE=24.051;MAF_USDA=21.176
NC_035088.1	46693299	.	A	C	.	.	MAF_USDA=1.639
NC_035088.1	46693420	.	G	A	.	.	MAF_INRAE=42.405;MAF_USDA=15.294
NC_035088.1	46693456	.	C	T	.	.	MAF_USDA=3.279
NC_035088.1	46693535	.	G	A	.	.	MAF_INRAE=8.228;MAF_USDA=20.492
NC_035088.1	46693739	.	G	A	.	.	MAF_USDA=4.918
NC_035088.1	46693886	.	A	G	.	.	MAF_INRAE=17.089;MAF_USDA=15.882
NC_035088.1	46693932	.	A	C	.	.	MAF_INRAE=42.405;MAF_USDA=14.706
NC_035088.1	46694036	.	G	A	.	.	MAF_INRAE=46.835;MAF_USDA=14.706
NC_035088.1	46694077	.	A	G	.	.	MAF_INRAE=31.579;MAF_USDA=3.279
NC_035088.1	46694130	.	T	C	.	.	MAF_INRAE=25.949;MAF_USDA=22.941
NC_035088.1	46694151	.	G	T	.	.	MAF_INRAE=6.667
NC_035088.1	46694181	.	G	A	.	.	MAF_USDA=1.639
NC_035088.1	46694185	.	A	T	.	.	MAF_INRAE=26.582;MAF_USDA=24.118
NC_035088.1	46694211	.	G	T	.	.	MAF_INRAE=5.263;MAF_USDA=6.471
NC_035088.1	46694448	.	C	T	.	.	MAF_INRAE=43.038;MAF_USDA=15.294
NC_035088.1	46694475	.	C	G	.	.	MAF_INRAE=25.949;MAF_USDA=23.529
NC_035088.1	46694493	.	G	A	.	.	MAF_INRAE=5.263;MAF_USDA=18.75
NC_035088.1	46694519	.	G	C	.	.	MAF_INRAE=5.263;MAF_USDA=18.75
NC_035088.1	46694540	.	A	G	.	.	MAF_USDA=12.295
NC_035088.1	46694572	.	A	G	.	.	MAF_USDA=4.706
NC_035088.1	46694643	.	G	T	.	.	MAF_INRAE=20.0;MAF_USDA=8.824
NC_035088.1	46694667	.	C	T	.	.	MAF_INRAE=5.263;MAF_USDA=6.471
NC_035088.1	46694797	.	T	C	.	.	MAF_USDA=1.639
NC_035088.1	46695017	.	C	A	.	.	MAF_USDA=4.098
NC_035088.1	46695110	.	G	C	.	.	MAF_INRAE=46.835;MAF_USDA=14.118
NC_035088.1	46695139	.	T	C	.	.	MAF_INRAE=20.0;MAF_USDA=8.824
NC_035088.1	46695163	.	C	T	.	.	MAF_INRAE=1.667;MAF_USDA=4.118
NC_035088.1	46695254	.	A	G	.	.	MAF_USDA=14.754
NC_035088.1	46695257	.	C	T	.	.	MAF_USDA=22.353
NC_035088.1	46695303	.	T	G	.	.	MAF_INRAE=15.823;MAF_USDA=9.016
NC_035088.1	46695310	.	A	T	.	.	MAF_USDA=2.459
NC_035088.1	46695442	.	C	T	.	.	MAF_INRAE=5.0;MAF_USDA=7.377
NC_035088.1	46695469	.	A	T	.	.	MAF_USDA=2.083
NC_035088.1	46695498	.	G	A	.	.	MAF_INRAE=15.823;MAF_USDA=2.459
NC_035088.1	46695641	.	C	A	.	.	MAF_USDA=7.647
NC_035088.1	46695932	.	A	C	.	.	MAF_USDA=1.639
NC_035088.1	46695951	.	G	A	.	.	MAF_INRAE=39.167
NC_035088.1	46695956	.	G	A	.	.	MAF_INRAE=34.167
NC_035088.1	46695957	.	G	A	.	.	MAF_INRAE=5.0
NC_035088.1	46695963	.	T	A	.	.	MAF_INRAE=25.316;MAF_USDA=43.452
NC_035088.1	46695965	.	T	A	.	.	MAF_USDA=7.059
NC_035088.1	46696014	.	C	T	.	.	MAF_INRAE=5.263;MAF_USDA=18.75
NC_035088.1	46696079	.	A	T	.	.	MAF_USDA=7.059
NC_035088.1	46696108	.	T	C	.	.	MAF_INRAE=19.62;MAF_USDA=14.706
NC_035088.1	46696111	.	C	A	.	.	MAF_USDA=1.639
NC_035088.1	46696159	.	C	G	.	.	MAF_INRAE=1.667;MAF_USDA=7.059
NC_035088.1	46696202	.	A	G	.	.	MAF_INRAE=5.0;MAF_USDA=7.377
NC_035088.1	46696320	.	T	A	.	.	MAF_INRAE=24.684;MAF_USDA=28.824
NC_035088.1	46696354	.	G	A	.	.	MAF_USDA=13.115
NC_035088.1	46696372	.	A	G	.	.	MAF_INRAE=1.667;MAF_USDA=7.647
NC_035088.1	46696378	.	G	A	.	.	MAF_USDA=4.706
NC_035088.1	46696508	.	C	A	.	.	MAF_USDA=1.639
NC_035088.1	46696878	.	G	C	.	.	MAF_INRAE=41.667
NC_035088.1	46696907	.	C	T	.	.	MAF_INRAE=19.62;MAF_USDA=39.583
NC_035088.1	46697013	.	G	A	.	.	MAF_INRAE=5.0;MAF_USDA=9.016
NC_035088.1	46697018	.	A	G	.	.	MAF_INRAE=15.823;MAF_USDA=2.459
NC_035088.1	46697096	.	G	A	.	.	MAF_INRAE=4.43;MAF_USDA=25.0
NC_035088.1	46697137	.	G	C	.	.	MAF_USDA=3.279
NC_035088.1	46697170	.	T	G	.	.	MAF_INRAE=25.316;MAF_USDA=31.176
NC_035088.1	46697217	.	C	T	.	.	MAF_USDA=3.529
NC_035088.1	46697263	.	T	C	.	.	MAF_USDA=1.639
NC_035088.1	46697291	.	G	A	.	.	MAF_INRAE=19.62;MAF_USDA=15.882
NC_035088.1	46697309	.	C	T	.	.	MAF_INRAE=5.0;MAF_USDA=8.197
NC_035088.1	46697363	.	A	T	.	.	MAF_USDA=18.75
NC_035088.1	46697445	.	C	T	.	.	MAF_INRAE=1.667;MAF_USDA=7.647
NC_035088.1	46697477	.	C	A	.	.	MAF_INRAE=9.167;MAF_USDA=7.377
NC_035088.1	46697568	.	A	T	.	.	MAF_USDA=12.295
NC_035088.1	46697579	.	C	A	.	.	MAF_INRAE=24.684;MAF_USDA=28.824
NC_035088.1	46697665	.	C	T	.	.	MAF_USDA=1.639
NC_035088.1	46697790	.	T	C	.	.	MAF_INRAE=1.667;MAF_USDA=7.647
NC_035088.1	46697803	.	A	C	.	.	MAF_INRAE=5.833;MAF_USDA=8.197
NC_035088.1	46697876	.	A	T	.	.	MAF_INRAE=24.051;MAF_USDA=29.412
NC_035088.1	46697892	.	G	T	.	.	MAF_USDA=3.529
NC_035088.1	46697924	.	C	T	.	.	MAF_INRAE=5.0;MAF_USDA=8.197
NC_035088.1	46697928	.	G	C	.	.	MAF_USDA=2.459
NC_035088.1	46697959	.	G	A	.	.	MAF_USDA=18.824
NC_035088.1	46698045	.	A	G	.	.	MAF_INRAE=4.43;MAF_USDA=25.0
NC_035088.1	46698064	.	A	T	.	.	MAF_USDA=3.529
NC_035088.1	46698202	.	T	C	.	.	MAF_INRAE=43.038;MAF_USDA=14.706
NC_035088.1	46698274	.	G	A	.	.	MAF_USDA=1.639
NC_035088.1	46698354	.	G	T	.	.	MAF_INRAE=19.62;MAF_USDA=20.588
NC_035088.1	46698374	.	C	T	.	.	MAF_INRAE=21.519;MAF_USDA=43.529
NC_035088.1	46698396	.	A	T	.	.	MAF_INRAE=4.43;MAF_USDA=25.0
NC_035088.1	46698405	.	T	C	.	.	MAF_USDA=41.667
NC_035088.1	46698406	.	C	A	.	.	MAF_USDA=28.824
NC_035088.1	46698407	.	A	T	.	.	MAF_USDA=21.176
NC_035088.1	46698561	.	C	T	.	.	MAF_INRAE=48.734;MAF_USDA=44.118
NC_035088.1	46698680	.	A	C	.	.	MAF_USDA=2.459
NC_035088.1	46698701	.	C	G	.	.	MAF_INRAE=46.203;MAF_USDA=50.0
NC_035088.1	46698705	.	T	A	.	.	MAF_INRAE=46.667;MAF_USDA=10.0
NC_035088.1	46698741	.	C	T	.	.	MAF_USDA=6.471
NC_035088.1	46698844	.	A	G	.	.	MAF_USDA=4.918
NC_035088.1	46698903	.	C	T	.	.	MAF_INRAE=23.418;MAF_USDA=39.412
NC_035088.1	46698957	.	C	T	.	.	MAF_USDA=4.918
NC_035088.1	46699186	.	T	A	.	.	MAF_USDA=1.639
NC_035088.1	46699199	.	A	G	.	.	MAF_INRAE=30.38;MAF_USDA=42.353
NC_035088.1	46699276	.	G	A	.	.	MAF_INRAE=4.43;MAF_USDA=20.588
NC_035088.1	46699342	.	C	A	.	.	MAF_USDA=1.639
NC_035088.1	46699375	.	A	C	.	.	MAF_USDA=18.033
NC_035088.1	46699391	.	C	G	.	.	MAF_USDA=18.033
NC_035088.1	46699442	.	G	C	.	.	MAF_USDA=1.639
NC_035088.1	46699501	.	A	G	.	.	MAF_USDA=4.918
NC_035088.1	46699629	.	T	G	.	.	MAF_INRAE=5.0
NC_035088.1	46699654	.	T	C	.	.	MAF_INRAE=40.506;MAF_USDA=42.353
NC_035088.1	46699678	.	C	A	.	.	MAF_INRAE=6.962;MAF_USDA=6.471
NC_035088.1	46699708	.	C	A	.	.	MAF_INRAE=4.43;MAF_USDA=25.0
NC_035088.1	46699734	.	T	C	.	.	MAF_USDA=4.918
NC_035088.1	46699792	.	A	C	.	.	MAF_USDA=4.098
NC_035088.1	46699794	.	C	T	.	.	MAF_USDA=2.459
NC_035088.1	46699804	.	A	G	.	.	MAF_USDA=12.295
NC_035088.1	46699877	.	C	G	.	.	MAF_USDA=4.918
NC_035088.1	46699930	.	T	A	.	.	MAF_USDA=1.639
NC_035088.1	46699937	.	G	T	.	.	MAF_USDA=1.639
NC_035088.1	46700029	.	G	T	.	.	MAF_USDA=17.213
NC_035088.1	46700076	.	T	C	.	.	MAF_INRAE=49.167;MAF_USDA=12.941
NC_035088.1	46700175	.	A	C	.	.	MAF_INRAE=18.987;MAF_USDA=14.118
NC_035088.1	46700186	.	A	C	.	.	MAF_USDA=1.765
NC_035088.1	46700211	.	G	T	.	.	MAF_INRAE=48.333
NC_035088.1	46700231	.	G	T	.	.	MAF_INRAE=4.43;MAF_USDA=25.0
NC_035088.1	46700322	.	T	C	.	.	MAF_INRAE=40.506;MAF_USDA=45.294
NC_035088.1	46700349	.	T	C	.	.	MAF_INRAE=16.456;MAF_USDA=12.941
NC_035088.1	46700403	.	C	T	.	.	MAF_INRAE=47.468;MAF_USDA=32.941
NC_035088.1	46700422	.	C	A	.	.	MAF_INRAE=47.468;MAF_USDA=13.529
NC_035088.1	46700455	.	T	C	.	.	MAF_USDA=4.918
NC_035088.1	46700461	.	C	G	.	.	MAF_INRAE=4.43;MAF_USDA=21.765
NC_035088.1	46700542	.	A	G	.	.	MAF_INRAE=40.0;MAF_USDA=40.588
NC_035088.1	46700598	.	A	G	.	.	MAF_INRAE=15.823;MAF_USDA=15.882
NC_035088.1	46700611	.	A	G	.	.	MAF_INRAE=8.333
NC_035088.1	46700663	.	T	C	.	.	MAF_USDA=4.098
NC_035088.1	46700835	.	G	A	.	.	MAF_INRAE=15.823;MAF_USDA=14.118
NC_035088.1	46700842	.	C	T	.	.	MAF_USDA=2.459
NC_035088.1	46700846	.	C	T	.	.	MAF_USDA=6.557
NC_035088.1	46700914	.	T	G	.	.	MAF_USDA=5.294
NC_035088.1	46700966	.	C	A	.	.	MAF_INRAE=47.468;MAF_USDA=17.059
NC_035088.1	46700995	.	C	T	.	.	MAF_USDA=1.639
NC_035088.1	46700996	.	A	G	.	.	MAF_USDA=2.459
NC_035088.1	46701104	.	G	A	.	.	MAF_INRAE=48.101;MAF_USDA=13.529
NC_035088.1	46701108	.	G	A	.	.	MAF_USDA=1.639
NC_035088.1	46701137	.	C	A	.	.	MAF_INRAE=5.0;MAF_USDA=5.738
NC_035088.1	46701195	.	G	A	.	.	MAF_INRAE=43.038;MAF_USDA=38.824
NC_035088.1	46701240	.	C	A	.	.	MAF_INRAE=4.43;MAF_USDA=7.647
NC_035088.1	46701270	.	C	T	.	.	MAF_USDA=4.098
NC_035088.1	46701468	.	G	C	.	.	MAF_USDA=4.706
NC_035088.1	46701483	.	T	C	.	.	MAF_USDA=1.765
NC_035088.1	46701499	.	G	T	.	.	MAF_INRAE=43.038;MAF_USDA=40.588
NC_035088.1	46701547	.	A	C	.	.	MAF_INRAE=47.468;MAF_USDA=14.118
NC_035088.1	46701548	.	A	C	.	.	MAF_USDA=4.706
NC_035088.1	46701569	.	T	A	.	.	MAF_INRAE=43.038;MAF_USDA=40.588
NC_035088.1	46701658	.	C	A	.	.	MAF_USDA=6.557
NC_035088.1	46701709	.	G	A	.	.	MAF_USDA=5.0
NC_035088.1	46701864	.	T	G	.	.	MAF_USDA=13.115
NC_035088.1	46701893	.	G	T	.	.	MAF_USDA=1.639
NC_035088.1	46701918	.	G	A	.	.	MAF_INRAE=4.43;MAF_USDA=45.294
NC_035088.1	46701935	.	T	G	.	.	MAF_USDA=22.917
NC_035088.1	46701948	.	A	C	.	.	MAF_USDA=1.639
NC_035088.1	46701972	.	G	A	.	.	MAF_INRAE=4.43;MAF_USDA=25.0
NC_035088.1	46701982	.	C	T	.	.	MAF_INRAE=4.43;MAF_USDA=43.529
NC_035088.1	46702010	.	T	A	.	.	MAF_INRAE=16.456;MAF_USDA=15.882
NC_035088.1	46702098	.	C	A	.	.	MAF_INRAE=3.797;MAF_USDA=5.882
NC_035088.1	46702101	.	A	G	.	.	MAF_USDA=2.459
NC_035088.1	46702118	.	A	G	.	.	MAF_INRAE=45.57
NC_035088.1	46702140	.	C	G	.	.	MAF_USDA=16.667
NC_035088.1	46702141	.	A	T	.	.	MAF_USDA=16.667
NC_035088.1	46702142	.	A	G	.	.	MAF_INRAE=49.167
NC_035088.1	46702165	.	C	A	.	.	MAF_USDA=16.667
NC_035088.1	46702168	.	C	T	.	.	MAF_USDA=4.706
NC_035088.1	46702194	.	G	T	.	.	MAF_USDA=2.459
NC_035088.1	46702210	.	A	T	.	.	MAF_USDA=2.459
NC_035088.1	46702216	.	T	C	.	.	MAF_USDA=2.459
NC_035088.1	46702257	.	A	C	.	.	MAF_INRAE=42.5;MAF_USDA=37.059
NC_035088.1	46702287	.	C	A	.	.	MAF_USDA=13.115
NC_035088.1	46702342	.	C	T	.	.	MAF_USDA=2.459
NC_035088.1	46702356	.	C	A	.	.	MAF_USDA=1.765
NC_035088.1	46702380	.	G	A	.	.	MAF_INRAE=2.5;MAF_USDA=1.639
NC_035088.1	46702470	.	T	C	.	.	MAF_INRAE=5.0;MAF_USDA=5.738
NC_035088.1	46702484	.	C	T	.	.	MAF_INRAE=15.789
NC_035088.1	46702519	.	A	G	.	.	MAF_USDA=4.098
NC_035088.1	46702595	.	G	A	.	.	MAF_USDA=4.098
NC_035088.1	46702604	.	A	G	.	.	MAF_INRAE=43.038;MAF_USDA=38.824
NC_035088.1	46702638	.	A	T	.	.	MAF_INRAE=43.038;MAF_USDA=31.176
NC_035088.1	46702644	.	G	A	.	.	MAF_INRAE=47.468;MAF_USDA=13.529
NC_035088.1	46702675	.	G	A	.	.	MAF_USDA=20.588
NC_035088.1	46702863	.	C	A	.	.	MAF_USDA=2.459
NC_035088.1	46702957	.	C	T	.	.	MAF_USDA=1.639
NC_035088.1	46703025	.	G	A	.	.	MAF_INRAE=2.5;MAF_USDA=1.639
NC_035088.1	46703028	.	C	T	.	.	MAF_USDA=2.459
NC_035088.1	46703124	.	A	G	.	.	MAF_INRAE=4.43;MAF_USDA=23.529
NC_035088.1	46703139	.	C	A	.	.	MAF_USDA=2.083
NC_035088.1	46703187	.	A	C	.	.	MAF_INRAE=4.43;MAF_USDA=22.353
NC_035088.1	46703210	.	G	C	.	.	MAF_INRAE=42.405;MAF_USDA=40.0
NC_035088.1	46703211	.	C	T	.	.	MAF_INRAE=20.0;MAF_USDA=15.294
NC_035088.1	46703234	.	A	C	.	.	MAF_INRAE=2.5;MAF_USDA=6.557
NC_035088.1	46703261	.	T	A	.	.	MAF_USDA=3.279
NC_035088.1	46703270	.	A	C	.	.	MAF_INRAE=3.165;MAF_USDA=6.471
NC_035088.1	46703273	.	G	A	.	.	MAF_USDA=1.639
NC_035088.1	46703281	.	C	T	.	.	MAF_INRAE=4.43;MAF_USDA=20.588
NC_035088.1	46703282	.	T	C	.	.	MAF_USDA=2.353
NC_035088.1	46703304	.	C	A	.	.	MAF_INRAE=47.468;MAF_USDA=14.118
NC_035088.1	46703308	.	A	G	.	.	MAF_INRAE=4.43;MAF_USDA=25.294
NC_035088.1	46703316	.	G	T	.	.	MAF_USDA=4.706
NC_035088.1	46703317	.	G	A	.	.	MAF_INRAE=4.43;MAF_USDA=24.706
NC_035088.1	46703345	.	G	A	.	.	MAF_INRAE=4.43;MAF_USDA=45.294
NC_035088.1	46703412	.	G	C	.	.	MAF_INRAE=18.987;MAF_USDA=9.016
NC_035088.1	46703467	.	A	G	.	.	MAF_INRAE=5.063;MAF_USDA=10.0
NC_035088.1	46703505	.	G	T	.	.	MAF_INRAE=15.823;MAF_USDA=31.25
NC_035088.1	46703516	.	T	G	.	.	MAF_USDA=10.417
NC_035088.1	46703584	.	T	C	.	.	MAF_USDA=3.279
NC_035088.1	46703593	.	G	C	.	.	MAF_USDA=7.377
NC_035088.1	46703601	.	C	A	.	.	MAF_USDA=4.918
NC_035088.1	46703625	.	A	G	.	.	MAF_INRAE=21.519;MAF_USDA=25.882
NC_035088.1	46703668	.	C	T	.	.	MAF_USDA=4.918
NC_035088.1	46703741	.	G	A	.	.	MAF_USDA=4.918
NC_035088.1	46703755	.	T	G	.	.	MAF_INRAE=5.063;MAF_USDA=10.0
NC_035088.1	46703772	.	G	T	.	.	MAF_INRAE=4.43;MAF_USDA=44.118
NC_035088.1	46703775	.	A	C	.	.	MAF_INRAE=4.167;MAF_USDA=48.235
NC_035088.1	46703790	.	T	C	.	.	MAF_USDA=2.353
NC_035088.1	46703791	.	A	C	.	.	MAF_INRAE=30.38;MAF_USDA=14.118
NC_035088.1	46703813	.	G	T	.	.	MAF_INRAE=10.526;MAF_USDA=25.882
NC_035088.1	46703834	.	G	A	.	.	MAF_USDA=12.941
NC_035088.1	46703919	.	T	A	.	.	MAF_INRAE=2.5;MAF_USDA=1.639
NC_035088.1	46703958	.	G	T	.	.	MAF_USDA=1.639
NC_035088.1	46703990	.	G	C	.	.	MAF_USDA=2.459
NC_035088.1	46704042	.	T	C	.	.	MAF_INRAE=31.013;MAF_USDA=14.118
NC_035088.1	46704175	.	T	C	.	.	MAF_USDA=23.77
NC_035088.1	46704297	.	G	T	.	.	MAF_USDA=1.639
NC_035088.1	46704318	.	A	C	.	.	MAF_USDA=1.639
NC_035088.1	46704324	.	T	G	.	.	MAF_INRAE=2.5
NC_035088.1	46704361	.	G	A	.	.	MAF_INRAE=2.5
NC_035088.1	46704398	.	A	G	.	.	MAF_INRAE=31.646;MAF_USDA=31.176
NC_035088.1	46704536	.	C	G	.	.	MAF_INRAE=31.646;MAF_USDA=31.548
NC_035088.1	46704538	.	C	T	.	.	MAF_USDA=2.5
NC_035088.1	46704544	.	A	G	.	.	MAF_USDA=20.833
NC_035088.1	46704557	.	C	T	.	.	MAF_INRAE=31.646;MAF_USDA=31.548
NC_035088.1	46704585	.	C	A	.	.	MAF_INRAE=4.43;MAF_USDA=30.357
NC_035088.1	46704648	.	C	A	.	.	MAF_USDA=4.918
NC_035088.1	46704655	.	C	T	.	.	MAF_USDA=1.639
NC_035088.1	46704656	.	G	T	.	.	MAF_USDA=2.353
NC_035088.1	46704702	.	A	T	.	.	MAF_INRAE=5.0;MAF_USDA=8.197
NC_035088.1	46704738	.	G	A	.	.	MAF_INRAE=31.013;MAF_USDA=31.548
NC_035088.1	46704797	.	A	T	.	.	MAF_INRAE=20.886;MAF_USDA=28.824
NC_035088.1	46704829	.	T	C	.	.	MAF_INRAE=31.646;MAF_USDA=29.412
NC_035088.1	46704833	.	C	T	.	.	MAF_INRAE=25.0;MAF_USDA=25.882
NC_035088.1	46704836	.	C	G	.	.	MAF_INRAE=15.823
NC_035088.1	46704858	.	G	A	.	.	MAF_USDA=1.639
NC_035088.1	46704864	.	G	A	.	.	MAF_USDA=4.918
NC_035088.1	46704934	.	T	A	.	.	MAF_USDA=45.833
NC_035088.1	46704936	.	T	A	.	.	MAF_USDA=45.833
NC_035088.1	46704970	.	C	T	.	.	MAF_USDA=1.639
NC_035088.1	46704987	.	G	A	.	.	MAF_USDA=1.639
NC_035088.1	46705003	.	C	T	.	.	MAF_USDA=4.918
NC_035088.1	46705007	.	G	A	.	.	MAF_USDA=4.098
NC_035088.1	46705076	.	T	G	.	.	MAF_INRAE=31.646;MAF_USDA=30.588
NC_035088.1	46705103	.	A	G	.	.	MAF_INRAE=31.646;MAF_USDA=30.588
NC_035088.1	46705145	.	C	G	.	.	MAF_INRAE=31.646;MAF_USDA=30.588
NC_035088.1	46705174	.	T	A	.	.	MAF_USDA=22.951
NC_035088.1	46705275	.	A	C	.	.	MAF_USDA=1.639
NC_035088.1	46705294	.	A	G	.	.	MAF_USDA=2.459
NC_035088.1	46705392	.	C	T	.	.	MAF_INRAE=20.886;MAF_USDA=28.824
NC_035088.1	46705428	.	G	T	.	.	MAF_INRAE=10.0
NC_035088.1	46705449	.	G	A	.	.	MAF_USDA=4.098
NC_035088.1	46705458	.	G	T	.	.	MAF_USDA=3.279
NC_035088.1	46705499	.	A	C	.	.	MAF_USDA=14.754
NC_035088.1	46705501	.	A	G	.	.	MAF_USDA=14.754
NC_035088.1	46705530	.	C	T	.	.	MAF_USDA=3.279
NC_035088.1	46705537	.	A	T	.	.	MAF_INRAE=3.333
NC_035088.1	46705539	.	C	T	.	.	MAF_INRAE=3.333
NC_035088.1	46705543	.	A	T	.	.	MAF_USDA=1.639
NC_035088.1	46705554	.	C	T	.	.	MAF_INRAE=2.5;MAF_USDA=2.941
NC_035088.1	46705568	.	A	G	.	.	MAF_USDA=3.279
NC_035088.1	46705569	.	T	C	.	.	MAF_INRAE=2.5
NC_035088.1	46705577	.	A	G	.	.	MAF_USDA=6.557
NC_035088.1	46705627	.	C	T	.	.	MAF_INRAE=16.456;MAF_USDA=33.333
NC_035088.1	46705653	.	G	A	.	.	MAF_USDA=2.353
NC_035088.1	46705687	.	A	T	.	.	MAF_INRAE=15.823
NC_035088.1	46705788	.	C	T	.	.	MAF_INRAE=2.5
NC_035088.1	46705790	.	G	A	.	.	MAF_INRAE=2.5;MAF_USDA=4.918
NC_035088.1	46705797	.	G	A	.	.	MAF_INRAE=3.333
NC_035088.1	46705801	.	T	A	.	.	MAF_INRAE=2.5;MAF_USDA=2.459
NC_035088.1	46705807	.	C	T	.	.	MAF_INRAE=2.5
NC_035088.1	46705848	.	G	A	.	.	MAF_INRAE=2.5
NC_035088.1	46705860	.	G	A	.	.	MAF_INRAE=2.5
NC_035088.1	46705869	.	C	T	.	.	MAF_INRAE=41.667;MAF_USDA=16.667
NC_035088.1	46705875	.	A	G	.	.	MAF_INRAE=3.333
NC_035088.1	46705882	.	T	C	.	.	MAF_INRAE=3.333
NC_035088.1	46705892	.	C	A	.	.	MAF_INRAE=3.333
NC_035088.1	46705894	.	C	T	.	.	MAF_USDA=4.098
NC_035088.1	46705902	.	T	A	.	.	MAF_INRAE=3.333
NC_035088.1	46705913	.	T	C	.	.	MAF_INRAE=1.667
NC_035088.1	46705918	.	T	G	.	.	MAF_INRAE=1.667
NC_035088.1	46705919	.	G	A	.	.	MAF_INRAE=1.667
NC_035088.1	46705920	.	C	A	.	.	MAF_INRAE=1.667
NC_035088.1	46705923	.	T	A	.	.	MAF_INRAE=1.667
NC_035088.1	46705941	.	G	A	.	.	MAF_INRAE=21.519;MAF_USDA=24.706
NC_035088.1	46705953	.	A	T	.	.	MAF_INRAE=31.013;MAF_USDA=30.588
NC_035088.1	46705978	.	G	A	.	.	MAF_INRAE=16.456;MAF_USDA=14.118
NC_035088.1	46706124	.	T	C	.	.	MAF_USDA=22.951
NC_035088.1	46706146	.	A	T	.	.	MAF_USDA=17.213
NC_035088.1	46706194	.	T	A	.	.	MAF_INRAE=4.43;MAF_USDA=31.176
NC_035088.1	46706198	.	C	T	.	.	MAF_INRAE=15.823;MAF_USDA=14.118
NC_035088.1	46706209	.	T	G	.	.	MAF_USDA=3.279
NC_035088.1	46706215	.	C	T	.	.	MAF_INRAE=14.167;MAF_USDA=4.118
NC_035088.1	46706291	.	G	T	.	.	MAF_USDA=3.279
NC_035088.1	46706307	.	G	T	.	.	MAF_INRAE=16.456;MAF_USDA=14.118
NC_035088.1	46706368	.	C	G	.	.	MAF_USDA=4.918
NC_035088.1	46706399	.	C	T	.	.	MAF_INRAE=21.053;MAF_USDA=4.918
NC_035088.1	46706440	.	C	T	.	.	MAF_INRAE=31.013;MAF_USDA=28.824
NC_035088.1	46706492	.	C	T	.	.	MAF_INRAE=6.667;MAF_USDA=7.738
NC_035088.1	46706532	.	C	A	.	.	MAF_USDA=14.706
NC_035088.1	46706587	.	A	C	.	.	MAF_INRAE=17.089
NC_035088.1	46706594	.	G	T	.	.	MAF_USDA=14.118
NC_035088.1	46706655	.	T	C	.	.	MAF_USDA=2.459
NC_035088.1	46706729	.	C	T	.	.	MAF_USDA=1.639
NC_035088.1	46706753	.	G	A	.	.	MAF_INRAE=31.646;MAF_USDA=30.588
NC_035088.1	46706810	.	T	G	.	.	MAF_INRAE=31.646;MAF_USDA=30.0
NC_035088.1	46706890	.	C	A	.	.	MAF_USDA=1.639
NC_035088.1	46706934	.	C	G	.	.	MAF_INRAE=26.582;MAF_USDA=37.059
NC_035088.1	46707090	.	T	A	.	.	MAF_USDA=27.5
NC_035088.1	46707890	.	G	T	.	.	MAF_USDA=43.478
NC_035088.1	46707953	.	G	A	.	.	MAF_USDA=6.522
NC_035088.1	46708020	.	G	C	.	.	MAF_USDA=1.695
NC_035088.1	46708049	.	T	A	.	.	MAF_USDA=1.695
NC_035088.1	46708054	.	T	A	.	.	MAF_USDA=3.39
NC_035088.1	46708060	.	C	T	.	.	MAF_USDA=14.024
NC_035088.1	46708067	.	C	A	.	.	MAF_INRAE=27.5;MAF_USDA=26.087
NC_035088.1	46708072	.	T	A	.	.	MAF_INRAE=27.5;MAF_USDA=35.976
NC_035088.1	46708089	.	T	C	.	.	MAF_USDA=1.667
NC_035088.1	46708111	.	G	A	.	.	MAF_USDA=1.807
NC_035088.1	46708189	.	C	G	.	.	MAF_INRAE=30.833;MAF_USDA=26.087
NC_035088.1	46708200	.	A	G	.	.	MAF_INRAE=9.167
NC_035088.1	46708240	.	A	T	.	.	MAF_USDA=2.976
NC_035088.1	46708322	.	T	C	.	.	MAF_USDA=5.952
NC_035088.1	46708381	.	C	T	.	.	MAF_INRAE=22.785;MAF_USDA=28.824
NC_035088.1	46708403	.	C	T	.	.	MAF_USDA=2.459
NC_035088.1	46708422	.	C	T	.	.	MAF_USDA=1.639
NC_035088.1	46708446	.	T	C	.	.	MAF_INRAE=32.278;MAF_USDA=14.118
NC_035088.1	46708469	.	T	G	.	.	MAF_INRAE=6.329;MAF_USDA=12.941
NC_035088.1	46708474	.	C	A	.	.	MAF_USDA=5.294
NC_035088.1	46708506	.	A	C	.	.	MAF_INRAE=31.646;MAF_USDA=30.0
NC_035088.1	46708584	.	C	T	.	.	MAF_USDA=2.083
NC_035088.1	46708642	.	C	T	.	.	MAF_USDA=18.824
NC_035088.1	46708687	.	G	A	.	.	MAF_USDA=1.765
NC_035088.1	46708774	.	A	C	.	.	MAF_USDA=3.279
NC_035088.1	46708789	.	A	G	.	.	MAF_USDA=4.918
NC_035088.1	46708790	.	T	C	.	.	MAF_USDA=1.639
NC_035088.1	46708829	.	A	C	.	.	MAF_USDA=3.279
NC_035088.1	46708892	.	C	T	.	.	MAF_INRAE=8.861;MAF_USDA=20.588
NC_035088.1	46708975	.	C	A	.	.	MAF_USDA=1.639
NC_035088.1	46709091	.	T	C	.	.	MAF_INRAE=15.823
NC_035088.1	46709116	.	C	T	.	.	MAF_USDA=2.459
NC_035088.1	46709141	.	T	A	.	.	MAF_USDA=2.353
NC_035088.1	46709207	.	T	G	.	.	MAF_INRAE=31.646;MAF_USDA=32.353
NC_035088.1	46709222	.	T	G	.	.	MAF_USDA=2.459
NC_035088.1	46709286	.	A	T	.	.	MAF_USDA=1.639
NC_035088.1	46709349	.	G	A	.	.	MAF_INRAE=2.5
NC_035088.1	46709350	.	C	T	.	.	MAF_INRAE=2.5;MAF_USDA=1.639
NC_035088.1	46709391	.	G	C	.	.	MAF_INRAE=2.5;MAF_USDA=1.639
NC_035088.1	46709411	.	C	A	.	.	MAF_USDA=2.083
NC_035088.1	46709497	.	G	A	.	.	MAF_USDA=2.459
NC_035088.1	46709742	.	A	C	.	.	MAF_INRAE=4.43;MAF_USDA=22.917
NC_035088.1	46709761	.	A	G	.	.	MAF_USDA=2.353
NC_035088.1	46709808	.	A	G	.	.	MAF_USDA=19.412
NC_035088.1	46709812	.	T	A	.	.	MAF_USDA=3.279
NC_035088.1	46709847	.	C	T	.	.	MAF_USDA=9.836
NC_035088.1	46709896	.	T	A	.	.	MAF_INRAE=33.544;MAF_USDA=18.75
NC_035088.1	46710110	.	C	T	.	.	MAF_INRAE=7.595;MAF_USDA=18.072
NC_035088.1	46710127	.	A	C	.	.	MAF_USDA=2.41
NC_035088.1	46710158	.	T	G	.	.	MAF_INRAE=2.5;MAF_USDA=1.639
NC_035088.1	46710175	.	T	G	.	.	MAF_INRAE=21.519;MAF_USDA=27.059
NC_035088.1	46710188	.	A	G	.	.	MAF_INRAE=23.418;MAF_USDA=28.235
NC_035088.1	46710266	.	A	G	.	.	MAF_USDA=4.918
NC_035088.1	46710359	.	G	C	.	.	MAF_INRAE=21.519;MAF_USDA=25.882
NC_035088.1	46710391	.	C	T	.	.	MAF_INRAE=31.646;MAF_USDA=14.118
NC_035088.1	46710418	.	C	T	.	.	MAF_USDA=3.279
NC_035088.1	46710548	.	G	A	.	.	MAF_INRAE=31.646;MAF_USDA=14.706
NC_035088.1	46710582	.	C	T	.	.	MAF_USDA=2.459
NC_035088.1	46710624	.	G	T	.	.	MAF_INRAE=5.0;MAF_USDA=9.016
NC_035088.1	46710648	.	G	T	.	.	MAF_INRAE=5.0;MAF_USDA=9.836
NC_035088.1	46710700	.	T	G	.	.	MAF_USDA=5.294
NC_035088.1	46710803	.	T	A	.	.	MAF_INRAE=5.0;MAF_USDA=7.377
NC_035088.1	46711140	.	G	A	.	.	MAF_USDA=1.639
NC_035088.1	46711148	.	G	A	.	.	MAF_USDA=1.639
NC_035088.1	46711204	.	T	C	.	.	MAF_USDA=1.639
NC_035088.1	46711251	.	A	T	.	.	MAF_USDA=1.639
NC_035088.1	46711253	.	A	G	.	.	MAF_USDA=1.639
NC_035088.1	46711302	.	C	T	.	.	MAF_USDA=2.353
NC_035088.1	46711453	.	G	A	.	.	MAF_USDA=4.918
NC_035088.1	46711558	.	A	G	.	.	MAF_USDA=2.353
NC_035088.1	46711565	.	T	A	.	.	MAF_INRAE=21.519;MAF_USDA=30.588
NC_035088.1	46712014	.	G	A	.	.	MAF_USDA=4.098
NC_035088.1	46712195	.	C	A	.	.	MAF_USDA=8.197
NC_035088.1	46712201	.	T	A	.	.	MAF_USDA=1.639
NC_035088.1	46712202	.	T	C	.	.	MAF_USDA=2.459
NC_035088.1	46712310	.	G	A	.	.	MAF_USDA=1.639
NC_035088.1	46713570	.	T	C	.	.	MAF_USDA=16.667
NC_035088.1	46713602	.	A	T	.	.	MAF_USDA=13.095
NC_035088.1	46713616	.	C	A	.	.	MAF_USDA=19.672
NC_035088.1	46713640	.	A	G	.	.	MAF_USDA=1.639
NC_035088.1	46713643	.	T	G	.	.	MAF_INRAE=15.789;MAF_USDA=14.118
NC_035088.1	46713707	.	G	C	.	.	MAF_USDA=1.639
NC_035088.1	46713717	.	A	C	.	.	MAF_USDA=8.197
NC_035088.1	46713794	.	G	T	.	.	MAF_USDA=2.459
NC_035088.1	46713835	.	C	T	.	.	MAF_USDA=2.459
NC_035088.1	46713836	.	A	G	.	.	MAF_USDA=1.639
NC_035088.1	46713838	.	T	G	.	.	MAF_USDA=1.639
NC_035088.1	46713846	.	T	C	.	.	MAF_USDA=8.333
NC_035088.1	46713852	.	A	C	.	.	MAF_USDA=12.5
NC_035088.1	46713878	.	T	G	.	.	MAF_USDA=5.738
NC_035088.1	46713889	.	C	T	.	.	MAF_USDA=2.353
NC_035088.1	46713918	.	G	T	.	.	MAF_INRAE=31.646;MAF_USDA=17.647
NC_035088.1	46713945	.	A	T	.	.	MAF_INRAE=4.43;MAF_USDA=25.0
NC_035088.1	46713946	.	C	A	.	.	MAF_INRAE=4.167;MAF_USDA=11.765
NC_035088.1	46714148	.	G	A	.	.	MAF_USDA=2.083
NC_035088.1	46714157	.	A	G	.	.	MAF_USDA=2.083
NC_035088.1	46714193	.	A	G	.	.	MAF_INRAE=41.139;MAF_USDA=12.941
NC_035088.1	46714206	.	A	G	.	.	MAF_USDA=2.353
NC_035088.1	46714212	.	A	C	.	.	MAF_USDA=4.098
NC_035088.1	46714439	.	C	T	.	.	MAF_INRAE=21.519;MAF_USDA=31.176
NC_035088.1	46714440	.	G	A	.	.	MAF_USDA=8.197
NC_035088.1	46714463	.	G	A	.	.	MAF_INRAE=19.62;MAF_USDA=10.0
NC_035088.1	46714557	.	G	T	.	.	MAF_USDA=2.5
NC_035088.1	46714580	.	G	A	.	.	MAF_USDA=4.918
NC_035088.1	46714585	.	C	T	.	.	MAF_USDA=4.918
NC_035088.1	46714589	.	C	A	.	.	MAF_USDA=2.459
NC_035088.1	46714591	.	T	C	.	.	MAF_USDA=1.639
NC_035088.1	46714595	.	C	T	.	.	MAF_INRAE=4.43;MAF_USDA=14.118
NC_035088.1	46714641	.	C	G	.	.	MAF_INRAE=23.333;MAF_USDA=27.083
NC_035088.1	46714645	.	T	C	.	.	MAF_INRAE=24.167;MAF_USDA=33.333
NC_035088.1	46714649	.	A	C	.	.	MAF_USDA=39.583
NC_035088.1	46714650	.	A	C	.	.	MAF_USDA=37.5
NC_035088.1	46714676	.	T	C	.	.	MAF_USDA=3.279
NC_035088.1	46714692	.	C	T	.	.	MAF_USDA=8.197
NC_035088.1	46714810	.	C	T	.	.	MAF_USDA=2.353
NC_035088.1	46714876	.	C	A	.	.	MAF_INRAE=25.0;MAF_USDA=27.647
NC_035088.1	46714941	.	A	C	.	.	MAF_INRAE=3.797;MAF_USDA=25.0
NC_035088.1	46714953	.	A	G	.	.	MAF_USDA=2.353
NC_035088.1	46714955	.	T	G	.	.	MAF_USDA=2.353
NC_035088.1	46714978	.	C	T	.	.	MAF_INRAE=3.797;MAF_USDA=25.0
NC_035088.1	46714982	.	C	A	.	.	MAF_USDA=4.098
NC_035088.1	46715001	.	G	T	.	.	MAF_USDA=3.529
NC_035088.1	46715038	.	T	C	.	.	MAF_USDA=10.656
NC_035088.1	46715069	.	G	A	.	.	MAF_INRAE=3.333;MAF_USDA=15.574
NC_035088.1	46715112	.	C	T	.	.	MAF_INRAE=20.886;MAF_USDA=39.583
NC_035088.1	46715121	.	T	C	.	.	MAF_USDA=15.574
NC_035088.1	46715149	.	G	A	.	.	MAF_INRAE=5.0;MAF_USDA=6.557
NC_035088.1	46715171	.	A	G	.	.	MAF_USDA=7.377
NC_035088.1	46715220	.	A	C	.	.	MAF_USDA=15.574
NC_035088.1	46715453	.	G	A	.	.	MAF_USDA=3.529
NC_035088.1	46715506	.	C	T	.	.	MAF_USDA=4.098
NC_035088.1	46715642	.	G	T	.	.	MAF_INRAE=17.5;MAF_USDA=14.118
NC_035088.1	46715682	.	A	G	.	.	MAF_USDA=2.459
NC_035088.1	46715700	.	T	A	.	.	MAF_USDA=3.279
NC_035088.1	46715707	.	A	C	.	.	MAF_USDA=3.529
NC_035088.1	46715709	.	C	A	.	.	MAF_INRAE=16.456;MAF_USDA=33.333
NC_035088.1	46715779	.	G	A	.	.	MAF_INRAE=47.468;MAF_USDA=12.353
NC_035088.1	46715808	.	C	T	.	.	MAF_INRAE=47.468;MAF_USDA=13.529
NC_035088.1	46715811	.	C	T	.	.	MAF_INRAE=8.333
NC_035088.1	46715928	.	T	C	.	.	MAF_USDA=1.639
NC_035088.1	46715943	.	C	A	.	.	MAF_INRAE=47.468;MAF_USDA=12.941
NC_035088.1	46715957	.	T	C	.	.	MAF_USDA=2.083
NC_035088.1	46715958	.	G	A	.	.	MAF_USDA=2.083
NC_035088.1	46715974	.	C	T	.	.	MAF_INRAE=4.43;MAF_USDA=22.917
NC_035088.1	46716040	.	G	A	.	.	MAF_USDA=1.765
NC_035088.1	46716060	.	T	C	.	.	MAF_USDA=4.918
NC_035088.1	46716095	.	G	T	.	.	MAF_USDA=4.167
NC_035088.1	46716216	.	A	C	.	.	MAF_USDA=2.083
NC_035088.1	46716225	.	G	A	.	.	MAF_USDA=12.295
NC_035088.1	46716272	.	T	C	.	.	MAF_INRAE=2.5;MAF_USDA=1.639
NC_035088.1	46716282	.	A	C	.	.	MAF_USDA=1.639
NC_035088.1	46716359	.	T	G	.	.	MAF_USDA=4.098
NC_035088.1	46716428	.	A	G	.	.	MAF_USDA=2.941
NC_035088.1	46716694	.	C	A	.	.	MAF_INRAE=2.5;MAF_USDA=10.656
NC_035088.1	46716718	.	T	G	.	.	MAF_USDA=4.098
NC_035088.1	46716758	.	A	G	.	.	MAF_INRAE=15.823;MAF_USDA=14.118
NC_035088.1	46716856	.	C	T	.	.	MAF_INRAE=48.101;MAF_USDA=13.529
NC_035088.1	46716960	.	T	G	.	.	MAF_INRAE=3.165;MAF_USDA=6.471
NC_035088.1	46717058	.	T	C	.	.	MAF_INRAE=21.519;MAF_USDA=28.824
NC_035088.1	46717061	.	T	C	.	.	MAF_USDA=2.083
NC_035088.1	46717241	.	G	A	.	.	MAF_USDA=10.417
NC_035088.1	46717245	.	A	G	.	.	MAF_USDA=2.5
NC_035088.1	46717248	.	C	T	.	.	MAF_INRAE=4.167;MAF_USDA=11.905
NC_035088.1	46717383	.	G	A	.	.	MAF_INRAE=25.949;MAF_USDA=42.353
NC_035088.1	46717389	.	C	A	.	.	MAF_USDA=4.237
NC_035088.1	46717446	.	G	A	.	.	MAF_INRAE=2.5;MAF_USDA=1.667
NC_035088.1	46717459	.	G	T	.	.	MAF_USDA=3.333
NC_035088.1	46717515	.	G	T	.	.	MAF_USDA=32.53
NC_035088.1	46717548	.	C	A	.	.	MAF_USDA=10.417
NC_035088.1	46717625	.	C	G	.	.	MAF_INRAE=27.215;MAF_USDA=45.783
NC_035088.1	46717682	.	T	G	.	.	MAF_INRAE=39.241;MAF_USDA=29.167
NC_035088.1	46717759	.	G	T	.	.	MAF_USDA=4.098
NC_035088.1	46717831	.	A	G	.	.	MAF_INRAE=20.886;MAF_USDA=25.0
NC_035088.1	46717975	.	G	A	.	.	MAF_USDA=1.765
NC_035088.1	46717986	.	T	C	.	.	MAF_INRAE=8.228;MAF_USDA=17.059
NC_035088.1	46718084	.	C	T	.	.	MAF_USDA=8.824
NC_035088.1	46718221	.	C	T	.	.	MAF_USDA=4.118
NC_035088.1	46718315	.	C	T	.	.	MAF_INRAE=8.228;MAF_USDA=17.059
NC_035088.1	46718400	.	G	T	.	.	MAF_USDA=1.639
NC_035088.1	46718431	.	T	G	.	.	MAF_INRAE=2.5;MAF_USDA=1.639
NC_035088.1	46718527	.	C	A	.	.	MAF_INRAE=5.063;MAF_USDA=4.118
NC_035088.1	46718542	.	A	G	.	.	MAF_USDA=8.333
NC_035088.1	46718549	.	T	C	.	.	MAF_USDA=2.459
NC_035088.1	46718611	.	C	T	.	.	MAF_INRAE=8.228;MAF_USDA=17.059
NC_035088.1	46718685	.	T	C	.	.	MAF_INRAE=44.937;MAF_USDA=13.529
NC_035088.1	46718686	.	A	T	.	.	MAF_USDA=10.0
NC_035088.1	46718776	.	C	T	.	.	MAF_USDA=2.459
NC_035088.1	46718786	.	C	T	.	.	MAF_USDA=3.529
NC_035088.1	46718795	.	G	A	.	.	MAF_INRAE=17.722;MAF_USDA=13.529
NC_035088.1	46718796	.	C	T	.	.	MAF_INRAE=21.667;MAF_USDA=12.353
NC_035088.1	46718822	.	T	A	.	.	MAF_INRAE=22.785;MAF_USDA=24.706
NC_035088.1	46718823	.	A	T	.	.	MAF_INRAE=21.667
NC_035088.1	46718825	.	G	A	.	.	MAF_INRAE=5.0
NC_035088.1	46718901	.	T	C	.	.	MAF_INRAE=3.165;MAF_USDA=5.952
NC_035088.1	46718952	.	T	C	.	.	MAF_USDA=1.667
NC_035088.1	46718955	.	G	A	.	.	MAF_USDA=4.098
NC_035088.1	46718978	.	G	T	.	.	MAF_INRAE=8.228;MAF_USDA=17.647
NC_035088.1	46719084	.	G	A	.	.	MAF_INRAE=15.823;MAF_USDA=3.529
NC_035088.1	46719193	.	T	C	.	.	MAF_INRAE=45.57;MAF_USDA=12.5
NC_035088.1	46719292	.	G	T	.	.	MAF_INRAE=20.253;MAF_USDA=15.882
NC_035088.1	46719299	.	G	T	.	.	MAF_USDA=1.639
NC_035088.1	46719340	.	G	A	.	.	MAF_USDA=2.353
NC_035088.1	46719347	.	T	A	.	.	MAF_USDA=3.279
NC_035088.1	46719373	.	C	A	.	.	MAF_INRAE=15.823;MAF_USDA=32.941
NC_035088.1	46719399	.	C	A	.	.	MAF_INRAE=30.38;MAF_USDA=32.353
NC_035088.1	46719420	.	A	G	.	.	MAF_INRAE=45.57;MAF_USDA=12.941
NC_035088.1	46719435	.	C	T	.	.	MAF_USDA=4.098
NC_035088.1	46719450	.	G	A	.	.	MAF_INRAE=16.456;MAF_USDA=14.706
NC_035088.1	46719464	.	A	G	.	.	MAF_INRAE=16.456;MAF_USDA=32.353
NC_035088.1	46719473	.	A	G	.	.	MAF_INRAE=5.063;MAF_USDA=5.882
NC_035088.1	46719517	.	T	A	.	.	MAF_INRAE=16.456;MAF_USDA=31.765
NC_035088.1	46719630	.	C	T	.	.	MAF_INRAE=3.165;MAF_USDA=6.471
NC_035088.1	46719657	.	C	T	.	.	MAF_USDA=4.706
NC_035088.1	46719697	.	A	T	.	.	MAF_USDA=1.639
NC_035088.1	46719702	.	C	T	.	.	MAF_INRAE=17.722;MAF_USDA=15.294
NC_035088.1	46719721	.	G	A	.	.	MAF_INRAE=14.167;MAF_USDA=4.118
NC_035088.1	46719833	.	C	T	.	.	MAF_INRAE=5.0;MAF_USDA=4.918
NC_035088.1	46719910	.	G	T	.	.	MAF_USDA=1.639
NC_035088.1	46720032	.	A	T	.	.	MAF_USDA=4.098
NC_035088.1	46720082	.	G	T	.	.	MAF_USDA=10.417
NC_035088.1	46720153	.	G	T	.	.	MAF_USDA=2.941
NC_035088.1	46720155	.	A	C	.	.	MAF_INRAE=21.053;MAF_USDA=4.098
NC_035088.1	46720190	.	A	C	.	.	MAF_USDA=3.279
NC_035088.1	46720191	.	C	A	.	.	MAF_USDA=3.279
NC_035088.1	46720198	.	T	C	.	.	MAF_USDA=2.353
NC_035088.1	46720215	.	C	T	.	.	MAF_USDA=1.765
NC_035088.1	46720227	.	A	T	.	.	MAF_USDA=2.459
NC_035088.1	46720235	.	T	C	.	.	MAF_INRAE=17.722;MAF_USDA=15.294
NC_035088.1	46720277	.	C	T	.	.	MAF_INRAE=13.333;MAF_USDA=8.824
NC_035088.1	46720303	.	G	T	.	.	MAF_INRAE=2.5;MAF_USDA=1.639
NC_035088.1	46720326	.	T	A	.	.	MAF_USDA=14.583
NC_035088.1	46720328	.	C	T	.	.	MAF_USDA=14.583
NC_035088.1	46720373	.	T	C	.	.	MAF_USDA=2.5
NC_035088.1	46720420	.	A	T	.	.	MAF_INRAE=3.333
NC_035088.1	46720433	.	T	A	.	.	MAF_INRAE=42.105;MAF_USDA=20.238
NC_035088.1	46720552	.	A	G	.	.	MAF_INRAE=5.063;MAF_USDA=10.588
NC_035088.1	46720723	.	A	T	.	.	MAF_USDA=1.765
NC_035088.1	46720877	.	A	G	.	.	MAF_USDA=3.279
NC_035088.1	46720944	.	C	T	.	.	MAF_USDA=4.098
NC_035088.1	46720959	.	G	C	.	.	MAF_INRAE=13.333;MAF_USDA=4.118
NC_035088.1	46721049	.	A	G	.	.	MAF_USDA=4.918
NC_035088.1	46721057	.	C	A	.	.	MAF_USDA=8.197
NC_035088.1	46721060	.	T	A	.	.	MAF_USDA=28.689
NC_035088.1	46721126	.	T	C	.	.	MAF_USDA=10.417
NC_035088.1	46721137	.	T	A	.	.	MAF_INRAE=9.167
NC_035088.1	46721204	.	T	G	.	.	MAF_USDA=7.377
NC_035088.1	46721262	.	A	T	.	.	MAF_INRAE=43.333
NC_035088.1	46721276	.	G	A	.	.	MAF_USDA=2.083
NC_035088.1	46721332	.	T	C	.	.	MAF_INRAE=22.152;MAF_USDA=20.238
NC_035088.1	46721509	.	T	C	.	.	MAF_USDA=1.639
NC_035088.1	46721510	.	C	T	.	.	MAF_USDA=1.639
NC_035088.1	46721578	.	G	A	.	.	MAF_USDA=4.098
NC_035088.1	46721585	.	T	G	.	.	MAF_INRAE=16.667
NC_035088.1	46721594	.	A	G	.	.	MAF_INRAE=16.667
NC_035088.1	46721599	.	A	G	.	.	MAF_INRAE=14.167
NC_035088.1	46721677	.	C	T	.	.	MAF_INRAE=2.5
NC_035088.1	46721782	.	C	A	.	.	MAF_USDA=3.279
NC_035088.1	46721801	.	C	A	.	.	MAF_USDA=2.459
NC_035088.1	46721806	.	C	T	.	.	MAF_USDA=9.016
NC_035088.1	46721812	.	G	C	.	.	MAF_INRAE=2.5
NC_035088.1	46721814	.	G	T	.	.	MAF_INRAE=2.5
NC_035088.1	46721826	.	G	A	.	.	MAF_INRAE=17.089;MAF_USDA=14.118
NC_035088.1	46721831	.	A	T	.	.	MAF_INRAE=34.81;MAF_USDA=29.412
NC_035088.1	46721928	.	C	A	.	.	MAF_INRAE=1.667
NC_035088.1	46721937	.	A	T	.	.	MAF_INRAE=1.667
NC_035088.1	46722003	.	A	T	.	.	MAF_INRAE=5.0;MAF_USDA=6.667
NC_035088.1	46722020	.	C	T	.	.	MAF_USDA=2.083
NC_035088.1	46722038	.	G	A	.	.	MAF_INRAE=5.063;MAF_USDA=10.714
NC_035088.1	46722153	.	T	A	.	.	MAF_USDA=5.738
NC_035088.1	46722164	.	C	T	.	.	MAF_USDA=4.918
NC_035088.1	46722203	.	A	C	.	.	MAF_INRAE=35.443;MAF_USDA=29.412
NC_035088.1	46722207	.	C	T	.	.	MAF_USDA=18.033
NC_035088.1	46722400	.	C	A	.	.	MAF_INRAE=17.722;MAF_USDA=44.118
NC_035088.1	46722478	.	C	T	.	.	MAF_INRAE=5.063;MAF_USDA=4.706
NC_035088.1	46722482	.	T	G	.	.	MAF_USDA=4.098
NC_035088.1	46722495	.	G	A	.	.	MAF_USDA=6.25
NC_035088.1	46722497	.	A	G	.	.	MAF_USDA=6.25
NC_035088.1	46722534	.	G	A	.	.	MAF_USDA=2.353
NC_035088.1	46722541	.	G	A	.	.	MAF_INRAE=34.177;MAF_USDA=30.0
NC_035088.1	46722562	.	T	A	.	.	MAF_INRAE=34.177;MAF_USDA=30.0
NC_035088.1	46722594	.	T	C	.	.	MAF_USDA=18.852
NC_035088.1	46722604	.	T	G	.	.	MAF_INRAE=34.81;MAF_USDA=30.0
NC_035088.1	46722686	.	A	T	.	.	MAF_USDA=1.765
NC_035088.1	46722736	.	C	A	.	.	MAF_INRAE=2.5;MAF_USDA=1.639
NC_035088.1	46722780	.	C	A	.	.	MAF_INRAE=14.167;MAF_USDA=6.25
NC_035088.1	46722885	.	A	G	.	.	MAF_USDA=1.639
NC_035088.1	46722997	.	T	A	.	.	MAF_INRAE=2.5;MAF_USDA=1.639
NC_035088.1	46723034	.	C	A	.	.	MAF_INRAE=33.544;MAF_USDA=30.588
NC_035088.1	46723041	.	A	C	.	.	MAF_INRAE=14.167;MAF_USDA=3.529
NC_035088.1	46723075	.	A	G	.	.	MAF_INRAE=34.177;MAF_USDA=30.588
NC_035088.1	46723095	.	C	T	.	.	MAF_INRAE=34.177;MAF_USDA=30.588
NC_035088.1	46723102	.	T	C	.	.	MAF_INRAE=10.127
NC_035088.1	46723262	.	T	G	.	.	MAF_INRAE=35.443;MAF_USDA=8.824
NC_035088.1	46723436	.	A	C	.	.	MAF_INRAE=33.544
NC_035088.1	46723454	.	C	T	.	.	MAF_USDA=3.279
NC_035088.1	46723528	.	C	T	.	.	MAF_INRAE=24.051;MAF_USDA=20.588
NC_035088.1	46723534	.	C	G	.	.	MAF_INRAE=4.43;MAF_USDA=25.0
NC_035088.1	46723550	.	A	C	.	.	MAF_USDA=9.016
NC_035088.1	46723598	.	A	T	.	.	MAF_USDA=4.118
NC_035088.1	46723632	.	T	C	.	.	MAF_USDA=1.639
NC_035088.1	46723635	.	T	A	.	.	MAF_USDA=3.529
NC_035088.1	46723663	.	C	T	.	.	MAF_USDA=3.529
NC_035088.1	46723700	.	A	C	.	.	MAF_INRAE=4.43;MAF_USDA=6.471
NC_035088.1	46723730	.	C	T	.	.	MAF_INRAE=4.43;MAF_USDA=5.882
NC_035088.1	46723816	.	C	T	.	.	MAF_INRAE=42.105
NC_035088.1	46723818	.	G	C	.	.	MAF_INRAE=21.667;MAF_USDA=42.941
NC_035088.1	46723828	.	G	A	.	.	MAF_INRAE=44.937;MAF_USDA=10.417
NC_035088.1	46723841	.	T	C	.	.	MAF_INRAE=2.5;MAF_USDA=1.639
NC_035088.1	46723978	.	T	A	.	.	MAF_USDA=2.353
NC_035088.1	46724007	.	A	T	.	.	MAF_INRAE=44.937;MAF_USDA=11.765
NC_035088.1	46724017	.	A	G	.	.	MAF_INRAE=2.5;MAF_USDA=1.639
NC_035088.1	46724019	.	C	G	.	.	MAF_INRAE=4.43;MAF_USDA=27.083
NC_035088.1	46724039	.	G	C	.	.	MAF_INRAE=34.81;MAF_USDA=29.412
NC_035088.1	46724067	.	A	C	.	.	MAF_USDA=1.639
NC_035088.1	46724106	.	G	A	.	.	MAF_USDA=18.033
NC_035088.1	46724107	.	C	A	.	.	MAF_USDA=24.59
NC_035088.1	46724109	.	A	C	.	.	MAF_INRAE=30.833;MAF_USDA=30.0
NC_035088.1	46724148	.	A	G	.	.	MAF_USDA=1.639
NC_035088.1	46724181	.	C	T	.	.	MAF_INRAE=34.81;MAF_USDA=28.824
NC_035088.1	46724182	.	A	G	.	.	MAF_USDA=1.639
NC_035088.1	46724448	.	T	C	.	.	MAF_INRAE=14.167;MAF_USDA=9.412
NC_035088.1	46724569	.	G	T	.	.	MAF_INRAE=17.722;MAF_USDA=39.412
NC_035088.1	46724647	.	C	T	.	.	MAF_USDA=4.098
NC_035088.1	46724663	.	G	A	.	.	MAF_INRAE=24.051;MAF_USDA=21.176
NC_035088.1	46724697	.	C	A	.	.	MAF_INRAE=13.333;MAF_USDA=8.333
NC_035088.1	46724783	.	A	C	.	.	MAF_USDA=1.667
NC_035088.1	46724868	.	A	T	.	.	MAF_INRAE=17.089;MAF_USDA=15.294
NC_035088.1	46724961	.	G	T	.	.	MAF_INRAE=45.57;MAF_USDA=11.176
NC_035088.1	46724977	.	A	T	.	.	MAF_USDA=4.098
NC_035088.1	46724989	.	C	T	.	.	MAF_INRAE=23.418;MAF_USDA=20.0
NC_035088.1	46725006	.	G	T	.	.	MAF_INRAE=17.089;MAF_USDA=15.294
NC_035088.1	46725054	.	C	T	.	.	MAF_INRAE=10.526;MAF_USDA=10.417
NC_035088.1	46725072	.	C	G	.	.	MAF_INRAE=34.81;MAF_USDA=29.412
NC_035088.1	46725077	.	C	T	.	.	MAF_INRAE=24.051;MAF_USDA=20.0
NC_035088.1	46725162	.	G	T	.	.	MAF_USDA=1.639
NC_035088.1	46725204	.	T	A	.	.	MAF_INRAE=14.167;MAF_USDA=6.25
NC_035088.1	46725341	.	C	T	.	.	MAF_USDA=2.459
NC_035088.1	46725346	.	T	A	.	.	MAF_USDA=3.279
NC_035088.1	46725375	.	C	A	.	.	MAF_INRAE=6.667
NC_035088.1	46725376	.	C	A	.	.	MAF_INRAE=6.667
NC_035088.1	46725384	.	G	T	.	.	MAF_INRAE=2.5;MAF_USDA=5.738
NC_035088.1	46725450	.	A	C	.	.	MAF_USDA=2.459
NC_035088.1	46725580	.	G	A	.	.	MAF_USDA=1.639
NC_035088.1	46725589	.	G	A	.	.	MAF_USDA=2.459
NC_035088.1	46725592	.	C	T	.	.	MAF_USDA=1.639
NC_035088.1	46725641	.	C	T	.	.	MAF_USDA=2.083
NC_035088.1	46725699	.	C	T	.	.	MAF_INRAE=2.5;MAF_USDA=1.639
NC_035088.1	46725704	.	C	T	.	.	MAF_USDA=5.882
NC_035088.1	46725710	.	C	T	.	.	MAF_USDA=1.765
NC_035088.1	46725968	.	A	T	.	.	MAF_INRAE=8.333
NC_035088.1	46725972	.	T	A	.	.	MAF_USDA=2.083
NC_035088.1	46725975	.	A	T	.	.	MAF_USDA=2.083
NC_035088.1	46725979	.	T	C	.	.	MAF_USDA=2.083
NC_035088.1	46726006	.	A	G	.	.	MAF_USDA=3.529
NC_035088.1	46726076	.	A	C	.	.	MAF_INRAE=34.81;MAF_USDA=30.0
NC_035088.1	46726098	.	C	G	.	.	MAF_INRAE=17.722;MAF_USDA=43.529
NC_035088.1	46726109	.	T	A	.	.	MAF_INRAE=34.81;MAF_USDA=27.976
NC_035088.1	46726121	.	G	A	.	.	MAF_USDA=1.667
NC_035088.1	46726146	.	G	A	.	.	MAF_INRAE=2.5;MAF_USDA=1.639
NC_035088.1	46726167	.	T	C	.	.	MAF_INRAE=17.722;MAF_USDA=14.706
NC_035088.1	46729571	.	C	G	.	.	MAF_INRAE=19.62;MAF_USDA=17.059
NC_035088.1	46729639	.	T	A	.	.	MAF_INRAE=3.333;MAF_USDA=6.557
NC_035088.1	46729683	.	A	T	.	.	MAF_INRAE=14.167;MAF_USDA=4.118
NC_035088.1	46729723	.	C	T	.	.	MAF_INRAE=3.797;MAF_USDA=9.412
NC_035088.1	46729758	.	G	A	.	.	MAF_INRAE=13.333;MAF_USDA=4.706
NC_035088.1	46729794	.	C	T	.	.	MAF_INRAE=33.544;MAF_USDA=30.588
NC_035088.1	46729859	.	G	A	.	.	MAF_INRAE=33.544;MAF_USDA=30.588
NC_035088.1	46729918	.	C	T	.	.	MAF_USDA=4.098
NC_035088.1	46729936	.	A	G	.	.	MAF_USDA=2.459
NC_035088.1	46729939	.	G	A	.	.	MAF_USDA=4.118
NC_035088.1	46729991	.	C	T	.	.	MAF_INRAE=44.937;MAF_USDA=13.115
NC_035088.1	46730012	.	G	A	.	.	MAF_USDA=2.353
NC_035088.1	46730018	.	C	T	.	.	MAF_INRAE=34.177;MAF_USDA=29.412
NC_035088.1	46730054	.	T	A	.	.	MAF_INRAE=24.051;MAF_USDA=19.412
NC_035088.1	46730055	.	A	G	.	.	MAF_USDA=4.098
NC_035088.1	46730333	.	A	G	.	.	MAF_INRAE=13.333;MAF_USDA=10.0
NC_035088.1	46730339	.	C	A	.	.	MAF_INRAE=34.177;MAF_USDA=30.588
NC_035088.1	46730341	.	T	A	.	.	MAF_USDA=4.098
NC_035088.1	46730362	.	G	T	.	.	MAF_INRAE=6.667
NC_035088.1	46730368	.	A	G	.	.	MAF_INRAE=2.5;MAF_USDA=1.639
NC_035088.1	46730426	.	G	T	.	.	MAF_USDA=2.083
NC_035088.1	46730498	.	C	T	.	.	MAF_INRAE=34.177;MAF_USDA=30.0
NC_035088.1	46730536	.	G	C	.	.	MAF_INRAE=34.81;MAF_USDA=31.176
NC_035088.1	46730538	.	T	G	.	.	MAF_INRAE=5.0;MAF_USDA=11.176
NC_035088.1	46730570	.	G	A	.	.	MAF_INRAE=31.667;MAF_USDA=30.588
NC_035088.1	46730576	.	T	G	.	.	MAF_INRAE=45.57;MAF_USDA=11.176
NC_035088.1	46730600	.	T	A	.	.	MAF_INRAE=1.667
NC_035088.1	46730607	.	C	A	.	.	MAF_INRAE=1.667
NC_035088.1	46730631	.	C	T	.	.	MAF_USDA=12.295
NC_035088.1	46730673	.	T	C	.	.	MAF_INRAE=33.544;MAF_USDA=27.869
NC_035088.1	46730790	.	C	A	.	.	MAF_USDA=5.294
NC_035088.1	46730936	.	A	G	.	.	MAF_INRAE=33.544;MAF_USDA=30.0
NC_035088.1	46731124	.	G	A	.	.	MAF_INRAE=17.722;MAF_USDA=42.941
NC_035088.1	46731130	.	C	A	.	.	MAF_INRAE=14.167;MAF_USDA=4.706
NC_035088.1	46731200	.	C	T	.	.	MAF_INRAE=34.81;MAF_USDA=30.0
NC_035088.1	46731262	.	A	G	.	.	MAF_INRAE=33.544;MAF_USDA=28.235
NC_035088.1	46731276	.	A	T	.	.	MAF_USDA=2.353
NC_035088.1	46731287	.	G	C	.	.	MAF_INRAE=18.987;MAF_USDA=9.412
NC_035088.1	46731294	.	T	C	.	.	MAF_INRAE=24.051;MAF_USDA=19.412
NC_035088.1	46731296	.	C	T	.	.	MAF_INRAE=18.333;MAF_USDA=19.412
NC_035088.1	46731331	.	G	A	.	.	MAF_INRAE=14.167;MAF_USDA=4.118
NC_035088.1	46731372	.	T	A	.	.	MAF_USDA=1.765
NC_035088.1	46731427	.	G	T	.	.	MAF_INRAE=17.722;MAF_USDA=25.294
NC_035088.1	46731476	.	T	A	.	.	MAF_INRAE=34.81;MAF_USDA=30.588
NC_035088.1	46731509	.	T	C	.	.	MAF_INRAE=45.57;MAF_USDA=12.353
NC_035088.1	46731522	.	G	A	.	.	MAF_USDA=4.098
NC_035088.1	46731558	.	A	C	.	.	MAF_INRAE=23.418;MAF_USDA=20.588
NC_035088.1	46731587	.	C	T	.	.	MAF_USDA=1.639
NC_035088.1	46731588	.	A	G	.	.	MAF_INRAE=33.544;MAF_USDA=30.588
NC_035088.1	46731624	.	C	A	.	.	MAF_USDA=1.639
NC_035088.1	46731625	.	C	T	.	.	MAF_USDA=4.918
NC_035088.1	46731630	.	C	T	.	.	MAF_USDA=4.098
NC_035088.1	46731723	.	T	C	.	.	MAF_USDA=9.016
NC_035088.1	46731821	.	G	T	.	.	MAF_INRAE=33.544;MAF_USDA=30.588
NC_035088.1	46731865	.	G	A	.	.	MAF_INRAE=34.177;MAF_USDA=30.0
NC_035088.1	46731872	.	A	G	.	.	MAF_INRAE=46.203;MAF_USDA=12.941
NC_035088.1	46731917	.	G	A	.	.	MAF_INRAE=17.089;MAF_USDA=25.294
NC_035088.1	46731947	.	G	A	.	.	MAF_INRAE=24.051;MAF_USDA=20.0
NC_035088.1	46731989	.	A	G	.	.	MAF_USDA=26.23
NC_035088.1	46731998	.	C	A	.	.	MAF_USDA=2.353
NC_035088.1	46732027	.	T	A	.	.	MAF_INRAE=34.81;MAF_USDA=30.0
NC_035088.1	46732036	.	A	T	.	.	MAF_INRAE=34.177;MAF_USDA=30.0
NC_035088.1	46732086	.	C	T	.	.	MAF_INRAE=32.911;MAF_USDA=31.176
NC_035088.1	46732129	.	C	A	.	.	MAF_USDA=5.357
NC_035088.1	46732143	.	C	A	.	.	MAF_USDA=2.542
NC_035088.1	46732185	.	G	A	.	.	MAF_USDA=4.118
NC_035088.1	46732299	.	T	A	.	.	MAF_USDA=4.167
NC_035088.1	46732310	.	C	A	.	.	MAF_USDA=6.667
NC_035088.1	46732311	.	G	A	.	.	MAF_USDA=9.167
NC_035088.1	46732320	.	G	A	.	.	MAF_USDA=2.5
NC_035088.1	46732332	.	A	C	.	.	MAF_INRAE=2.632
NC_035088.1	46732353	.	G	C	.	.	MAF_USDA=5.833
NC_035088.1	46732363	.	A	C	.	.	MAF_USDA=5.833
NC_035088.1	46732374	.	G	A	.	.	MAF_INRAE=39.474;MAF_USDA=29.167
NC_035088.1	46732379	.	A	T	.	.	MAF_USDA=5.0
NC_035088.1	46732385	.	T	A	.	.	MAF_USDA=8.333
NC_035088.1	46732414	.	G	T	.	.	MAF_USDA=7.377
NC_035088.1	46732489	.	C	G	.	.	MAF_USDA=8.333
NC_035088.1	46732490	.	C	T	.	.	MAF_USDA=4.918
NC_035088.1	46732496	.	G	C	.	.	MAF_INRAE=2.632;MAF_USDA=9.412
NC_035088.1	46732533	.	C	A	.	.	MAF_USDA=22.353
NC_035088.1	46733146	.	T	C	.	.	MAF_USDA=31.25
NC_035088.1	46733252	.	T	A	.	.	MAF_USDA=5.833
NC_035088.1	46733364	.	A	G	.	.	MAF_INRAE=5.0;MAF_USDA=4.918
NC_035088.1	46733373	.	C	T	.	.	MAF_USDA=1.639
NC_035088.1	46733374	.	A	G	.	.	MAF_USDA=44.706
NC_035088.1	46733382	.	T	A	.	.	MAF_USDA=9.836
NC_035088.1	46733474	.	T	C	.	.	MAF_INRAE=29.114;MAF_USDA=11.176
NC_035088.1	46733536	.	A	T	.	.	MAF_USDA=1.639
NC_035088.1	46733547	.	A	T	.	.	MAF_INRAE=2.5;MAF_USDA=1.639
NC_035088.1	46733563	.	G	A	.	.	MAF_USDA=1.639
NC_035088.1	46733641	.	A	C	.	.	MAF_INRAE=7.5
NC_035088.1	46733652	.	T	A	.	.	MAF_USDA=1.639
NC_035088.1	46733689	.	T	A	.	.	MAF_INRAE=13.333;MAF_USDA=4.118
NC_035088.1	46733746	.	C	T	.	.	MAF_INRAE=6.329;MAF_USDA=46.471
NC_035088.1	46733753	.	G	A	.	.	MAF_INRAE=2.5;MAF_USDA=5.882
NC_035088.1	46733839	.	G	C	.	.	MAF_USDA=1.639
NC_035088.1	46733845	.	C	G	.	.	MAF_USDA=1.765
NC_035088.1	46733858	.	G	A	.	.	MAF_USDA=26.23
NC_035088.1	46733902	.	G	A	.	.	MAF_INRAE=34.177;MAF_USDA=14.458
NC_035088.1	46733982	.	C	T	.	.	MAF_INRAE=43.671;MAF_USDA=17.059
NC_035088.1	46734107	.	T	C	.	.	MAF_USDA=5.882
NC_035088.1	46734163	.	T	A	.	.	MAF_USDA=5.294
NC_035088.1	46734423	.	T	A	.	.	MAF_USDA=5.294
NC_035088.1	46734424	.	G	T	.	.	MAF_INRAE=5.0;MAF_USDA=12.353
NC_035088.1	46734443	.	T	G	.	.	MAF_USDA=3.333
NC_035088.1	46734450	.	T	C	.	.	MAF_USDA=2.083
NC_035088.1	46734571	.	G	A	.	.	MAF_USDA=13.934
NC_035088.1	46734624	.	G	A	.	.	MAF_USDA=18.072
NC_035088.1	46734643	.	A	C	.	.	MAF_USDA=2.083
NC_035088.1	46734814	.	C	G	.	.	MAF_USDA=5.085
NC_035088.1	46734928	.	C	A	.	.	MAF_USDA=4.098
NC_035088.1	46734944	.	A	G	.	.	MAF_USDA=5.294
NC_035088.1	46734971	.	A	T	.	.	MAF_USDA=5.294
NC_035088.1	46735049	.	G	A	.	.	MAF_USDA=1.765
NC_035088.1	46735103	.	G	A	.	.	MAF_INRAE=4.43;MAF_USDA=4.918
NC_035088.1	46735117	.	C	T	.	.	MAF_INRAE=17.5;MAF_USDA=6.471
NC_035088.1	46735129	.	G	T	.	.	MAF_USDA=11.475
NC_035088.1	46735228	.	G	T	.	.	MAF_USDA=2.083
NC_035088.1	46735231	.	G	A	.	.	MAF_USDA=1.639
NC_035088.1	46735294	.	G	A	.	.	MAF_USDA=1.639
NC_035088.1	46735331	.	C	T	.	.	MAF_USDA=2.083
NC_035088.1	46735369	.	T	A	.	.	MAF_USDA=2.083
NC_035088.1	46735471	.	C	T	.	.	MAF_USDA=2.083
NC_035088.1	46735558	.	A	T	.	.	MAF_INRAE=29.114;MAF_USDA=8.824
NC_035088.1	46735657	.	T	C	.	.	MAF_USDA=4.918
NC_035088.1	46735670	.	A	T	.	.	MAF_USDA=34.426
NC_035088.1	46735728	.	A	T	.	.	MAF_INRAE=33.333
NC_035088.1	46735751	.	A	C	.	.	MAF_INRAE=5.063;MAF_USDA=40.588
NC_035088.1	46735758	.	A	C	.	.	MAF_USDA=4.706
NC_035088.1	46735790	.	T	G	.	.	MAF_USDA=4.918
NC_035088.1	46735833	.	A	G	.	.	MAF_USDA=5.882
NC_035088.1	46735961	.	G	T	.	.	MAF_USDA=4.098
NC_035088.1	46736025	.	G	A	.	.	MAF_USDA=5.294
NC_035088.1	46736067	.	T	A	.	.	MAF_INRAE=4.43;MAF_USDA=49.412
NC_035088.1	46736108	.	A	T	.	.	MAF_USDA=1.765
NC_035088.1	46736138	.	G	T	.	.	MAF_INRAE=1.667;MAF_USDA=1.639
NC_035088.1	46736156	.	T	G	.	.	MAF_USDA=1.639
NC_035088.1	46736206	.	T	A	.	.	MAF_USDA=1.639
NC_035088.1	46736219	.	G	A	.	.	MAF_INRAE=39.167;MAF_USDA=14.754
NC_035088.1	46736229	.	A	T	.	.	MAF_USDA=9.016
NC_035088.1	46736250	.	G	T	.	.	MAF_USDA=9.016
NC_035088.1	46736287	.	T	C	.	.	MAF_INRAE=31.667;MAF_USDA=25.294
NC_035088.1	46736438	.	C	A	.	.	MAF_USDA=5.294
NC_035088.1	46736530	.	C	G	.	.	MAF_USDA=10.417
NC_035088.1	46736566	.	T	G	.	.	MAF_USDA=1.639
NC_035088.1	46736643	.	C	T	.	.	MAF_INRAE=3.165;MAF_USDA=6.471
NC_035088.1	46736853	.	G	A	.	.	MAF_USDA=2.941
NC_035088.1	46736868	.	G	A	.	.	MAF_USDA=1.639
NC_035088.1	46736872	.	A	T	.	.	MAF_USDA=1.639
NC_035088.1	46736914	.	G	C	.	.	MAF_USDA=4.098
NC_035088.1	46737128	.	C	T	.	.	MAF_INRAE=34.177;MAF_USDA=15.882
NC_035088.1	46737151	.	G	A	.	.	MAF_USDA=13.115
NC_035088.1	46737163	.	G	A	.	.	MAF_USDA=1.765
NC_035088.1	46737278	.	C	T	.	.	MAF_INRAE=40.506;MAF_USDA=24.118
NC_035088.1	46737393	.	T	A	.	.	MAF_INRAE=33.544;MAF_USDA=30.588
NC_035088.1	46737394	.	T	A	.	.	MAF_USDA=2.459
NC_035088.1	46737456	.	C	T	.	.	MAF_USDA=2.353
NC_035088.1	46737514	.	A	G	.	.	MAF_INRAE=39.241;MAF_USDA=24.118
NC_035088.1	46737581	.	A	G	.	.	MAF_USDA=13.115
NC_035088.1	46737694	.	T	A	.	.	MAF_USDA=13.115
NC_035088.1	46737698	.	C	A	.	.	MAF_USDA=13.115
NC_035088.1	46737724	.	G	A	.	.	MAF_USDA=1.639
NC_035088.1	46737815	.	C	A	.	.	MAF_USDA=1.786
NC_035088.1	46737834	.	G	T	.	.	MAF_USDA=1.639
NC_035088.1	46737863	.	C	T	.	.	MAF_INRAE=43.038;MAF_USDA=24.118
NC_035088.1	46737881	.	C	T	.	.	MAF_USDA=10.417
NC_035088.1	46737903	.	C	A	.	.	MAF_USDA=2.353
NC_035088.1	46737911	.	A	T	.	.	MAF_USDA=34.091
NC_035088.1	46738288	.	T	G	.	.	MAF_USDA=10.417
NC_035088.1	46738318	.	C	T	.	.	MAF_USDA=4.706
NC_035088.1	46738365	.	T	A	.	.	MAF_USDA=14.118
NC_035088.1	46738366	.	T	C	.	.	MAF_INRAE=34.177
NC_035088.1	46738367	.	G	T	.	.	MAF_USDA=14.706
NC_035088.1	46738412	.	C	G	.	.	MAF_USDA=2.353
NC_035088.1	46738440	.	T	C	.	.	MAF_USDA=37.059
NC_035088.1	46738459	.	G	C	.	.	MAF_INRAE=43.038;MAF_USDA=17.647
NC_035088.1	46738644	.	T	C	.	.	MAF_USDA=12.295
NC_035088.1	46738779	.	C	T	.	.	MAF_USDA=1.639
NC_035088.1	46738913	.	G	A	.	.	MAF_USDA=6.471
NC_035088.1	46738936	.	C	T	.	.	MAF_USDA=7.377
NC_035088.1	46738952	.	A	G	.	.	MAF_USDA=7.377
NC_035088.1	46738965	.	T	G	.	.	MAF_USDA=4.918
NC_035088.1	46738967	.	A	G	.	.	MAF_USDA=6.557
NC_035088.1	46738984	.	A	T	.	.	MAF_USDA=7.377
NC_035088.1	46739010	.	G	T	.	.	MAF_USDA=2.459
NC_035088.1	46739036	.	G	A	.	.	MAF_USDA=4.918
NC_035088.1	46739069	.	A	C	.	.	MAF_USDA=4.167
NC_035088.1	46739097	.	A	C	.	.	MAF_INRAE=2.5
NC_035088.1	46739146	.	C	A	.	.	MAF_INRAE=5.063;MAF_USDA=7.647
NC_035088.1	46739155	.	G	A	.	.	MAF_USDA=10.656
NC_035088.1	46739179	.	T	C	.	.	MAF_INRAE=4.43;MAF_USDA=25.0
NC_035088.1	46739336	.	C	A	.	.	MAF_USDA=1.639
NC_035088.1	46739376	.	G	A	.	.	MAF_USDA=1.639
NC_035088.1	46739394	.	A	G	.	.	MAF_USDA=14.118
NC_035088.1	46739396	.	C	T	.	.	MAF_INRAE=23.418;MAF_USDA=47.619
NC_035088.1	46739454	.	A	G	.	.	MAF_USDA=6.557
NC_035088.1	46739491	.	C	G	.	.	MAF_INRAE=21.519;MAF_USDA=8.235
NC_035088.1	46739494	.	T	A	.	.	MAF_USDA=6.557
NC_035088.1	46739547	.	A	T	.	.	MAF_USDA=1.176
NC_035088.1	46739614	.	G	C	.	.	MAF_INRAE=2.5;MAF_USDA=1.639
NC_035088.1	46739904	.	T	A	.	.	MAF_INRAE=30.38;MAF_USDA=20.0
NC_035088.1	46739905	.	A	T	.	.	MAF_INRAE=33.544;MAF_USDA=27.647
NC_035088.1	46739929	.	T	G	.	.	MAF_USDA=9.836
NC_035088.1	46739998	.	A	G	.	.	MAF_USDA=2.941
NC_035088.1	46740048	.	ACAGGTTTTT	ACAGGTTTTG	.	.	MAF_USDA=12.5
NC_035088.1	46740057	.	T	G	.	.	MAF_INRAE=5.063
NC_035088.1	46740092	.	A	G	.	.	MAF_INRAE=6.667
NC_035088.1	46740104	.	G	T	.	.	MAF_INRAE=5.263;MAF_USDA=18.75
NC_035088.1	46740161	.	T	C	.	.	MAF_INRAE=5.263;MAF_USDA=18.75
NC_035088.1	46740325	.	C	T	.	.	MAF_USDA=1.639
NC_035088.1	46740340	.	G	A	.	.	MAF_INRAE=5.063;MAF_USDA=9.412
NC_035088.1	46740412	.	C	A	.	.	MAF_INRAE=15.823;MAF_USDA=2.353
NC_035088.1	46740433	.	G	T	.	.	MAF_INRAE=20.0;MAF_USDA=13.529
NC_035088.1	46740476	.	G	A	.	.	MAF_USDA=4.918
NC_035088.1	46740629	.	G	A	.	.	MAF_INRAE=4.43
NC_035088.1	46740669	.	C	T	.	.	MAF_INRAE=19.167;MAF_USDA=8.235
NC_035088.1	46740681	.	G	T	.	.	MAF_INRAE=20.886;MAF_USDA=9.412
NC_035088.1	46740801	.	T	C	.	.	MAF_USDA=14.118
NC_035088.1	46741025	.	C	T	.	.	MAF_USDA=14.118
NC_035088.1	46741031	.	C	T	.	.	MAF_USDA=1.765
NC_035088.1	46741120	.	G	A	.	.	MAF_INRAE=45.57;MAF_USDA=22.941
NC_035088.1	46741228	.	G	T	.	.	MAF_USDA=1.667
NC_035088.1	46741445	.	A	G	.	.	MAF_USDA=1.639
NC_035088.1	46741462	.	G	C	.	.	MAF_INRAE=19.167;MAF_USDA=13.529
NC_035088.1	46741619	.	G	T	.	.	MAF_USDA=5.738
NC_035088.1	46741627	.	G	A	.	.	MAF_USDA=5.738
NC_035088.1	46741629	.	C	A	.	.	MAF_USDA=18.235
NC_035088.1	46741668	.	C	T	.	.	MAF_USDA=1.176
NC_035088.1	46741690	.	A	T	.	.	MAF_USDA=8.197
NC_035088.1	46741719	.	G	A	.	.	MAF_USDA=4.098
NC_035088.1	46741799	.	G	A	.	.	MAF_USDA=19.412
NC_035088.1	46741807	.	G	C	.	.	MAF_INRAE=2.5;MAF_USDA=1.639
NC_035088.1	46741843	.	C	T	.	.	MAF_INRAE=5.063;MAF_USDA=8.824
NC_035088.1	46741859	.	G	A	.	.	MAF_USDA=1.176
NC_035088.1	46741866	.	C	A	.	.	MAF_USDA=10.656
NC_035088.1	46741878	.	T	C	.	.	MAF_INRAE=4.43;MAF_USDA=25.0
NC_035088.1	46742075	.	T	G	.	.	MAF_INRAE=6.667
NC_035088.1	46742169	.	C	A	.	.	MAF_USDA=12.295
NC_035088.1	46742170	.	C	A	.	.	MAF_USDA=12.295
NC_035088.1	46742280	.	T	G	.	.	MAF_USDA=1.176
NC_035088.1	46742293	.	C	A	.	.	MAF_USDA=14.583
NC_035088.1	46742387	.	C	A	.	.	MAF_USDA=19.643
NC_035088.1	46742415	.	C	A	.	.	MAF_INRAE=3.165;MAF_USDA=6.471
NC_035088.1	46742455	.	C	A	.	.	MAF_INRAE=5.0;MAF_USDA=2.941
NC_035088.1	46742505	.	A	T	.	.	MAF_INRAE=15.823;MAF_USDA=2.353
NC_035088.1	46742513	.	A	G	.	.	MAF_INRAE=20.0;MAF_USDA=8.235
NC_035088.1	46742588	.	T	A	.	.	MAF_USDA=1.639
NC_035088.1	46742596	.	T	G	.	.	MAF_USDA=1.639
NC_035088.1	46742681	.	C	T	.	.	MAF_INRAE=4.43;MAF_USDA=7.647
NC_035088.1	46742718	.	G	A	.	.	MAF_INRAE=4.43;MAF_USDA=29.167
NC_035088.1	46742846	.	C	T	.	.	MAF_INRAE=6.667
NC_035088.1	46742851	.	T	A	.	.	MAF_USDA=4.918
NC_035088.1	46742853	.	G	A	.	.	MAF_USDA=4.098
NC_035088.1	46742882	.	T	C	.	.	MAF_INRAE=4.43;MAF_USDA=7.647
NC_035088.1	46742900	.	C	A	.	.	MAF_USDA=1.639
NC_035088.1	46742946	.	A	G	.	.	MAF_INRAE=20.886;MAF_USDA=9.412
NC_035088.1	46743012	.	G	T	.	.	MAF_USDA=4.098
NC_035088.1	46743042	.	C	T	.	.	MAF_INRAE=5.063;MAF_USDA=7.647
NC_035088.1	46743044	.	T	C	.	.	MAF_USDA=8.824
NC_035088.1	46743106	.	G	A	.	.	MAF_INRAE=20.0;MAF_USDA=8.235
NC_035088.1	46743150	.	T	G	.	.	MAF_USDA=5.738
NC_035088.1	46743160	.	A	G	.	.	MAF_USDA=1.176
NC_035088.1	46743181	.	T	C	.	.	MAF_USDA=9.016
NC_035088.1	46743239	.	G	T	.	.	MAF_INRAE=6.667;MAF_USDA=2.941
NC_035088.1	46743440	.	C	T	.	.	MAF_INRAE=4.43;MAF_USDA=25.0
NC_035088.1	46743574	.	C	G	.	.	MAF_USDA=1.639
NC_035088.1	46743642	.	C	T	.	.	MAF_INRAE=6.667;MAF_USDA=2.941
NC_035088.1	46743644	.	C	T	.	.	MAF_INRAE=3.165;MAF_USDA=6.471
NC_035088.1	46743742	.	T	G	.	.	MAF_USDA=1.176
NC_035088.1	46743767	.	C	T	.	.	MAF_USDA=1.176
NC_035088.1	46743793	.	C	A	.	.	MAF_USDA=4.918
NC_035088.1	46743808	.	C	A	.	.	MAF_USDA=14.118
NC_035088.1	46743899	.	A	T	.	.	MAF_INRAE=45.57;MAF_USDA=23.529
NC_035088.1	46743938	.	C	T	.	.	MAF_INRAE=17.5;MAF_USDA=5.882
NC_035088.1	46743977	.	C	A	.	.	MAF_INRAE=5.263;MAF_USDA=18.75
NC_035088.1	46744249	.	A	T	.	.	MAF_INRAE=10.526
NC_035088.1	46744254	.	T	A	.	.	MAF_INRAE=31.579
NC_035088.1	46744261	.	A	T	.	.	MAF_INRAE=10.833
NC_035088.1	46744265	.	A	T	.	.	MAF_INRAE=14.557
NC_035088.1	46744266	.	A	T	.	.	MAF_INRAE=5.263
NC_035088.1	46744270	.	A	T	.	.	MAF_INRAE=49.367
NC_035088.1	46744284	.	C	T	.	.	MAF_INRAE=5.063;MAF_USDA=8.333
NC_035088.1	46744314	.	G	A	.	.	MAF_USDA=7.377
NC_035088.1	46744335	.	A	T	.	.	MAF_INRAE=45.57;MAF_USDA=23.529
NC_035088.1	46744614	.	G	A	.	.	MAF_INRAE=2.5;MAF_USDA=1.639
NC_035088.1	46744632	.	T	A	.	.	MAF_INRAE=48.734;MAF_USDA=16.471
NC_035088.1	46744655	.	G	A	.	.	MAF_USDA=3.279
NC_035088.1	46744666	.	T	A	.	.	MAF_INRAE=20.253;MAF_USDA=8.824
NC_035088.1	46744696	.	A	C	.	.	MAF_USDA=1.639
NC_035088.1	46744748	.	C	T	.	.	MAF_USDA=1.176
NC_035088.1	46744889	.	G	C	.	.	MAF_INRAE=46.203;MAF_USDA=23.529
NC_035088.1	46744911	.	G	A	.	.	MAF_USDA=1.639
NC_035088.1	46744912	.	A	C	.	.	MAF_USDA=1.639
NC_035088.1	46744921	.	C	T	.	.	MAF_INRAE=45.57;MAF_USDA=24.118
NC_035088.1	46744986	.	A	C	.	.	MAF_INRAE=20.886;MAF_USDA=9.412
NC_035088.1	46745008	.	A	C	.	.	MAF_USDA=14.706
NC_035088.1	46745046	.	C	G	.	.	MAF_USDA=12.295
NC_035088.1	46745192	.	G	T	.	.	MAF_USDA=5.0
NC_035088.1	46745267	.	C	T	.	.	MAF_INRAE=15.823;MAF_USDA=2.353
NC_035088.1	46745293	.	G	C	.	.	MAF_INRAE=4.167;MAF_USDA=20.833
NC_035088.1	46745384	.	T	A	.	.	MAF_INRAE=20.0;MAF_USDA=8.235
NC_035088.1	46745385	.	T	A	.	.	MAF_INRAE=15.823;MAF_USDA=1.639
NC_035088.1	46745387	.	T	A	.	.	MAF_INRAE=17.5;MAF_USDA=10.0
NC_035088.1	46745388	.	A	T	.	.	MAF_USDA=11.475
NC_035088.1	46745415	.	A	G	.	.	MAF_USDA=8.197
NC_035088.1	46745430	.	A	T	.	.	MAF_INRAE=36.076;MAF_USDA=30.588
NC_035088.1	46745432	.	G	T	.	.	MAF_USDA=4.098
NC_035088.1	46745447	.	T	C	.	.	MAF_INRAE=45.57;MAF_USDA=23.529
NC_035088.1	46745527	.	T	A	.	.	MAF_USDA=6.557
NC_035088.1	46745529	.	T	C	.	.	MAF_INRAE=3.165;MAF_USDA=6.471
NC_035088.1	46745530	.	C	A	.	.	MAF_USDA=2.083
NC_035088.1	46745584	.	C	T	.	.	MAF_INRAE=2.5;MAF_USDA=1.639
NC_035088.1	46745692	.	T	C	.	.	MAF_INRAE=45.57;MAF_USDA=23.529
NC_035088.1	46745702	.	A	C	.	.	MAF_USDA=5.738
NC_035088.1	46745780	.	G	A	.	.	MAF_INRAE=3.165;MAF_USDA=18.75
NC_035088.1	46745836	.	A	G	.	.	MAF_USDA=1.176
NC_035088.1	46745859	.	G	T	.	.	MAF_USDA=3.279
NC_035088.1	46745941	.	C	A	.	.	MAF_USDA=4.918
NC_035088.1	46745978	.	C	T	.	.	MAF_USDA=6.557
NC_035088.1	46746013	.	A	G	.	.	MAF_INRAE=48.101;MAF_USDA=17.059
NC_035088.1	46746021	.	T	C	.	.	MAF_USDA=2.083
NC_035088.1	46746022	.	A	T	.	.	MAF_INRAE=17.722;MAF_USDA=14.706
NC_035088.1	46746194	.	T	A	.	.	MAF_INRAE=4.43;MAF_USDA=25.0
NC_035088.1	46746213	.	C	A	.	.	MAF_INRAE=3.165;MAF_USDA=6.471
NC_035088.1	46746295	.	T	C	.	.	MAF_USDA=4.918
NC_035088.1	46746406	.	C	T	.	.	MAF_INRAE=4.43;MAF_USDA=25.0
NC_035088.1	46746473	.	T	C	.	.	MAF_USDA=9.836
NC_035088.1	46746474	.	C	T	.	.	MAF_USDA=1.639
NC_035088.1	46746524	.	G	C	.	.	MAF_INRAE=20.886;MAF_USDA=4.167
NC_035088.1	46746564	.	A	G	.	.	MAF_USDA=4.918
NC_035088.1	46746576	.	A	G	.	.	MAF_USDA=7.377
NC_035088.1	46746708	.	T	C	.	.	MAF_INRAE=3.165;MAF_USDA=6.471
NC_035088.1	46746742	.	C	G	.	.	MAF_USDA=9.016
NC_035088.1	46746771	.	C	A	.	.	MAF_INRAE=6.667;MAF_USDA=2.941
NC_035088.1	46746798	.	G	A	.	.	MAF_INRAE=16.456;MAF_USDA=2.353
NC_035088.1	46746817	.	A	C	.	.	MAF_USDA=4.918
NC_035088.1	46746893	.	A	T	.	.	MAF_INRAE=15.823;MAF_USDA=6.471
NC_035088.1	46747181	.	C	G	.	.	MAF_INRAE=6.667;MAF_USDA=2.941
NC_035088.1	46747191	.	T	A	.	.	MAF_INRAE=48.734;MAF_USDA=17.059
NC_035088.1	46747252	.	G	T	.	.	MAF_INRAE=20.0;MAF_USDA=8.235
NC_035088.1	46747253	.	C	T	.	.	MAF_INRAE=4.43;MAF_USDA=25.0
NC_035088.1	46747272	.	C	T	.	.	MAF_USDA=1.639
NC_035088.1	46747294	.	C	A	.	.	MAF_USDA=1.176
NC_035088.1	46747317	.	C	T	.	.	MAF_USDA=15.574
NC_035088.1	46747351	.	C	A	.	.	MAF_USDA=1.176
NC_035088.1	46747354	.	T	C	.	.	MAF_INRAE=4.43
NC_035088.1	46747375	.	A	G	.	.	MAF_USDA=9.836
NC_035088.1	46747389	.	A	G	.	.	MAF_INRAE=17.5;MAF_USDA=5.882
NC_035088.1	46747509	.	C	T	.	.	MAF_INRAE=48.734;MAF_USDA=17.059
NC_035088.1	46747550	.	C	T	.	.	MAF_INRAE=5.063;MAF_USDA=9.412
NC_035088.1	46747691	.	G	A	.	.	MAF_USDA=5.738
NC_035088.1	46747692	.	T	C	.	.	MAF_INRAE=4.43;MAF_USDA=7.059
NC_035088.1	46747736	.	G	C	.	.	MAF_USDA=3.279
NC_035088.1	46747767	.	A	T	.	.	MAF_USDA=2.083
NC_035088.1	46747778	.	A	T	.	.	MAF_INRAE=47.368;MAF_USDA=16.667
NC_035088.1	46747891	.	G	T	.	.	MAF_INRAE=18.333;MAF_USDA=8.235
NC_035088.1	46747958	.	C	A	.	.	MAF_USDA=4.918
NC_035088.1	46748002	.	G	C	.	.	MAF_INRAE=6.667;MAF_USDA=2.976
NC_035088.1	46748058	.	A	T	.	.	MAF_USDA=5.833
NC_035088.1	46748063	.	A	T	.	.	MAF_USDA=2.083
NC_035088.1	46748087	.	C	G	.	.	MAF_USDA=4.167
NC_035088.1	46748160	.	A	C	.	.	MAF_USDA=1.667
NC_035088.1	46748250	.	G	C	.	.	MAF_USDA=1.724
NC_035088.1	46748797	.	C	T	.	.	MAF_INRAE=5.263;MAF_USDA=8.333
NC_035088.1	46748867	.	A	G	.	.	MAF_USDA=8.824
NC_035088.1	46748918	.	G	T	.	.	MAF_INRAE=15.19;MAF_USDA=2.381
NC_035088.1	46748967	.	C	T	.	.	MAF_USDA=2.459
NC_035088.1	46749122	.	G	A	.	.	MAF_INRAE=6.667;MAF_USDA=5.882
NC_035088.1	46749161	.	C	G	.	.	MAF_USDA=1.639
NC_035088.1	46749172	.	C	T	.	.	MAF_USDA=14.118
NC_035088.1	46749174	.	G	A	.	.	MAF_USDA=14.118
NC_035088.1	46749176	.	C	T	.	.	MAF_USDA=14.118
NC_035088.1	46749192	.	G	A	.	.	MAF_USDA=14.118
NC_035088.1	46749264	.	T	C	.	.	MAF_INRAE=18.987;MAF_USDA=21.176
NC_035088.1	46749307	.	C	A	.	.	MAF_USDA=1.639
NC_035088.1	46749323	.	C	T	.	.	MAF_INRAE=14.167
NC_035088.1	46749361	.	C	T	.	.	MAF_INRAE=48.734;MAF_USDA=17.647
NC_035088.1	46749412	.	C	G	.	.	MAF_INRAE=5.833
NC_035088.1	46749454	.	C	T	.	.	MAF_INRAE=4.43;MAF_USDA=25.0
NC_035088.1	46749512	.	A	G	.	.	MAF_USDA=2.459
NC_035088.1	46749624	.	C	T	.	.	MAF_INRAE=48.734;MAF_USDA=18.235
NC_035088.1	46749707	.	G	A	.	.	MAF_USDA=1.639
NC_035088.1	46749748	.	A	G	.	.	MAF_INRAE=3.165;MAF_USDA=6.471
NC_035088.1	46749752	.	A	T	.	.	MAF_INRAE=20.0;MAF_USDA=8.235
NC_035088.1	46749829	.	T	G	.	.	MAF_USDA=1.639
NC_035088.1	46749835	.	C	G	.	.	MAF_USDA=3.279
NC_035088.1	46749980	.	G	A	.	.	MAF_USDA=10.656
NC_035088.1	46750048	.	C	A	.	.	MAF_INRAE=5.063;MAF_USDA=8.824
NC_035088.1	46750140	.	C	T	.	.	MAF_INRAE=15.19;MAF_USDA=1.765
NC_035088.1	46750165	.	C	T	.	.	MAF_INRAE=3.797;MAF_USDA=7.647
NC_035088.1	46750274	.	T	G	.	.	MAF_USDA=4.098
NC_035088.1	46750292	.	C	T	.	.	MAF_USDA=3.279
NC_035088.1	46750379	.	G	A	.	.	MAF_INRAE=34.177;MAF_USDA=14.706
NC_035088.1	46750386	.	G	A	.	.	MAF_USDA=2.083
NC_035088.1	46750456	.	G	C	.	.	MAF_INRAE=4.43;MAF_USDA=25.0
NC_035088.1	46750512	.	T	G	.	.	MAF_USDA=11.475
NC_035088.1	46750526	.	G	A	.	.	MAF_INRAE=5.063;MAF_USDA=28.824
NC_035088.1	46750543	.	A	T	.	.	MAF_INRAE=48.734;MAF_USDA=17.647
NC_035088.1	46750564	.	T	C	.	.	MAF_USDA=4.098
NC_035088.1	46750624	.	G	C	.	.	MAF_INRAE=9.167;MAF_USDA=47.059
NC_035088.1	46750822	.	G	T	.	.	MAF_USDA=1.639
NC_035088.1	46750855	.	A	G	.	.	MAF_INRAE=19.167;MAF_USDA=8.235
NC_035088.1	46750875	.	G	A	.	.	MAF_INRAE=4.43;MAF_USDA=27.083
NC_035088.1	46750906	.	G	A	.	.	MAF_USDA=4.098
NC_035088.1	46750917	.	G	A	.	.	MAF_INRAE=18.354;MAF_USDA=19.412
NC_035088.1	46750971	.	G	A	.	.	MAF_USDA=1.639
NC_035088.1	46750986	.	G	A	.	.	MAF_INRAE=2.5
NC_035088.1	46751049	.	A	T	.	.	MAF_USDA=1.639
NC_035088.1	46751062	.	C	A	.	.	MAF_INRAE=4.43;MAF_USDA=25.0
NC_035088.1	46751091	.	T	C	.	.	MAF_INRAE=18.354;MAF_USDA=21.765
NC_035088.1	46751109	.	G	T	.	.	MAF_USDA=7.377
NC_035088.1	46751110	.	A	T	.	.	MAF_USDA=7.377
NC_035088.1	46751222	.	T	A	.	.	MAF_INRAE=2.5
NC_035088.1	46751393	.	A	T	.	.	MAF_USDA=25.0
NC_035088.1	46751394	.	G	C	.	.	MAF_USDA=27.083
NC_035088.1	46751400	.	A	G	.	.	MAF_INRAE=2.5
NC_035088.1	46751428	.	A	T	.	.	MAF_USDA=4.545
NC_035088.1	46751446	.	A	T	.	.	MAF_INRAE=2.5;MAF_USDA=25.0
NC_035088.1	46751515	.	A	G	.	.	MAF_INRAE=3.165;MAF_USDA=14.706
NC_035088.1	46751589	.	G	T	.	.	MAF_INRAE=5.263;MAF_USDA=9.412
NC_035088.1	46751629	.	T	C	.	.	MAF_USDA=4.098
NC_035088.1	46751648	.	C	G	.	.	MAF_INRAE=24.684;MAF_USDA=25.294
NC_035088.1	46751665	.	T	G	.	.	MAF_INRAE=3.165;MAF_USDA=12.941
NC_035088.1	46751686	.	C	T	.	.	MAF_INRAE=25.316;MAF_USDA=25.294
NC_035088.1	46751717	.	A	T	.	.	MAF_INRAE=3.165;MAF_USDA=13.69
NC_035088.1	46751855	.	G	A	.	.	MAF_INRAE=5.263
NC_035088.1	46751864	.	C	A	.	.	MAF_INRAE=15.823;MAF_USDA=1.765
NC_035088.1	46751873	.	T	A	.	.	MAF_INRAE=5.063;MAF_USDA=4.118
NC_035088.1	46751989	.	A	G	.	.	MAF_USDA=4.918
NC_035088.1	46752009	.	G	T	.	.	MAF_INRAE=3.797;MAF_USDA=18.75
NC_035088.1	46752012	.	T	A	.	.	MAF_INRAE=3.333;MAF_USDA=18.75
NC_035088.1	46752027	.	G	A	.	.	MAF_USDA=6.557
NC_035088.1	46752028	.	C	T	.	.	MAF_INRAE=17.5;MAF_USDA=6.471
NC_035088.1	46752029	.	A	G	.	.	MAF_INRAE=25.316;MAF_USDA=27.647
NC_035088.1	46752092	.	C	A	.	.	MAF_USDA=2.941
NC_035088.1	46752101	.	C	T	.	.	MAF_INRAE=22.785;MAF_USDA=7.647
NC_035088.1	46752109	.	C	T	.	.	MAF_USDA=8.235
NC_035088.1	46752125	.	G	A	.	.	MAF_INRAE=5.063;MAF_USDA=23.529
NC_035088.1	46752137	.	T	C	.	.	MAF_INRAE=15.823;MAF_USDA=2.353
NC_035088.1	46752188	.	T	C	.	.	MAF_INRAE=25.949;MAF_USDA=12.5
NC_035088.1	46752222	.	C	A	.	.	MAF_USDA=2.083
NC_035088.1	46752244	.	C	T	.	.	MAF_USDA=2.174
NC_035088.1	46752419	.	C	T	.	.	MAF_INRAE=5.263;MAF_USDA=20.833
NC_035088.1	46752479	.	A	G	.	.	MAF_INRAE=3.165;MAF_USDA=10.0
NC_035088.1	46752487	.	C	T	.	.	MAF_USDA=1.639
NC_035088.1	46752514	.	T	C	.	.	MAF_INRAE=3.797;MAF_USDA=18.824
NC_035088.1	46752549	.	C	T	.	.	MAF_INRAE=50.0;MAF_USDA=16.471
NC_035088.1	46752642	.	C	A	.	.	MAF_USDA=23.529
NC_035088.1	46752655	.	A	T	.	.	MAF_USDA=6.557
NC_035088.1	46752671	.	G	A	.	.	MAF_USDA=1.639
NC_035088.1	46752721	.	G	C	.	.	MAF_USDA=12.5
NC_035088.1	46752756	.	A	G	.	.	MAF_INRAE=31.579;MAF_USDA=1.786
NC_035088.1	46752815	.	T	C	.	.	MAF_INRAE=5.263
NC_035088.1	46752919	.	C	A	.	.	MAF_USDA=10.417
NC_035088.1	46752971	.	C	A	.	.	MAF_INRAE=3.797;MAF_USDA=20.833
NC_035088.1	46752982	.	G	T	.	.	MAF_INRAE=18.333;MAF_USDA=14.583
NC_035088.1	46752993	.	G	C	.	.	MAF_USDA=14.583
NC_035088.1	46754187	.	G	T	.	.	MAF_USDA=27.083
NC_035088.1	46754254	.	A	C	.	.	MAF_USDA=31.25
NC_035088.1	46754281	.	A	T	.	.	MAF_USDA=6.25
NC_035088.1	46754477	.	G	C	.	.	MAF_USDA=20.833
NC_035088.1	46754520	.	G	A	.	.	MAF_USDA=2.083
NC_035088.1	46754569	.	C	T	.	.	MAF_USDA=2.353
NC_035088.1	46754570	.	G	A	.	.	MAF_USDA=1.786
NC_035088.1	46754606	.	A	G	.	.	MAF_INRAE=5.833;MAF_USDA=2.941
NC_035088.1	46754618	.	G	T	.	.	MAF_USDA=13.529
NC_035088.1	46754710	.	C	T	.	.	MAF_INRAE=25.949;MAF_USDA=28.235
NC_035088.1	46754712	.	T	C	.	.	MAF_INRAE=5.833
NC_035088.1	46754747	.	G	A	.	.	MAF_USDA=6.557
NC_035088.1	46754751	.	C	T	.	.	MAF_USDA=1.639
NC_035088.1	46754764	.	T	C	.	.	MAF_INRAE=5.833;MAF_USDA=1.639
NC_035088.1	46754793	.	G	A	.	.	MAF_USDA=1.176
NC_035088.1	46754863	.	A	G	.	.	MAF_USDA=1.205
NC_035088.1	46754867	.	C	T	.	.	MAF_USDA=5.172
NC_035088.1	46754871	.	G	T	.	.	MAF_USDA=5.0
NC_035088.1	46754902	.	T	C	.	.	MAF_USDA=1.639
NC_035088.1	46754943	.	T	C	.	.	MAF_INRAE=47.368;MAF_USDA=17.647
NC_035088.1	46754951	.	C	T	.	.	MAF_INRAE=5.263;MAF_USDA=18.824
NC_035088.1	46754998	.	C	T	.	.	MAF_INRAE=3.165;MAF_USDA=11.176
NC_035088.1	46755016	.	C	A	.	.	MAF_INRAE=36.842;MAF_USDA=26.471
NC_035088.1	46755020	.	G	A	.	.	MAF_USDA=19.412
NC_035088.1	46755074	.	A	T	.	.	MAF_INRAE=47.368;MAF_USDA=14.118
NC_035088.1	46755083	.	C	A	.	.	MAF_INRAE=47.368;MAF_USDA=15.294
NC_035088.1	46755125	.	C	T	.	.	MAF_USDA=14.118
NC_035088.1	46755183	.	G	T	.	.	MAF_USDA=1.639
NC_035088.1	46755200	.	A	C	.	.	MAF_USDA=4.918
NC_035088.1	46755267	.	A	C	.	.	MAF_USDA=15.574
NC_035088.1	46755284	.	T	C	.	.	MAF_INRAE=3.165;MAF_USDA=18.235
NC_035088.1	46755291	.	G	A	.	.	MAF_INRAE=3.165
NC_035088.1	46755294	.	G	C	.	.	MAF_INRAE=2.5
NC_035088.1	46755310	.	G	T	.	.	MAF_INRAE=5.263;MAF_USDA=25.0
NC_035088.1	46755359	.	T	A	.	.	MAF_USDA=5.738
NC_035088.1	46755388	.	C	T	.	.	MAF_USDA=5.738
NC_035088.1	46755426	.	C	T	.	.	MAF_INRAE=47.368;MAF_USDA=13.529
NC_035088.1	46755449	.	A	G	.	.	MAF_INRAE=3.165;MAF_USDA=18.452
NC_035088.1	46755473	.	T	A	.	.	MAF_USDA=4.918
NC_035088.1	46755474	.	A	T	.	.	MAF_INRAE=17.722;MAF_USDA=24.118
NC_035088.1	46755478	.	C	A	.	.	MAF_INRAE=4.43;MAF_USDA=27.083
NC_035088.1	46755518	.	T	A	.	.	MAF_INRAE=22.785;MAF_USDA=38.235
NC_035088.1	46755555	.	A	C	.	.	MAF_INRAE=5.263;MAF_USDA=18.75
NC_035088.1	46755583	.	A	G	.	.	MAF_INRAE=15.823;MAF_USDA=2.353
NC_035088.1	46755590	.	C	G	.	.	MAF_INRAE=10.526
NC_035088.1	46755609	.	C	T	.	.	MAF_USDA=5.738
NC_035088.1	46755610	.	C	T	.	.	MAF_INRAE=15.823;MAF_USDA=2.353
NC_035088.1	46755686	.	G	A	.	.	MAF_INRAE=19.62;MAF_USDA=41.667
NC_035088.1	46755687	.	A	G	.	.	MAF_INRAE=24.167;MAF_USDA=41.667
NC_035088.1	46755696	.	C	T	.	.	MAF_INRAE=3.165;MAF_USDA=17.647
NC_035088.1	46755704	.	TTAGCG	TTAGCA	.	.	MAF_USDA=37.5
NC_035088.1	46755709	.	G	A	.	.	MAF_INRAE=29.114
NC_035088.1	46755793	.	C	A	.	.	MAF_USDA=16.667
NC_035088.1	46755800	.	T	G	.	.	MAF_INRAE=2.5;MAF_USDA=18.75
NC_035088.1	46755813	.	C	T	.	.	MAF_USDA=10.656
NC_035088.1	46755822	.	T	C	.	.	MAF_INRAE=3.165;MAF_USDA=18.452
NC_035088.1	46755842	.	A	C	.	.	MAF_USDA=1.765
NC_035088.1	46755857	.	A	G	.	.	MAF_INRAE=20.0;MAF_USDA=5.882
NC_035088.1	46755875	.	A	T	.	.	MAF_INRAE=3.165;MAF_USDA=18.452
NC_035088.1	46755876	.	T	G	.	.	MAF_USDA=2.976
NC_035088.1	46755877	.	C	A	.	.	MAF_INRAE=21.667;MAF_USDA=42.262
NC_035088.1	46755887	.	A	G	.	.	MAF_INRAE=15.19;MAF_USDA=1.667
NC_035088.1	46755918	.	C	T	.	.	MAF_INRAE=25.949;MAF_USDA=38.69
NC_035088.1	46755964	.	A	G	.	.	MAF_INRAE=4.167;MAF_USDA=21.429
NC_035088.1	46755966	.	T	C	.	.	MAF_USDA=1.667
NC_035088.1	46755967	.	C	G	.	.	MAF_USDA=1.667
NC_035088.1	46756006	.	C	T	.	.	MAF_USDA=15.574
NC_035088.1	46756151	.	A	G	.	.	MAF_INRAE=28.333;MAF_USDA=15.882
NC_035088.1	46756178	.	T	C	.	.	MAF_USDA=2.083
NC_035088.1	46756196	.	G	A	.	.	MAF_INRAE=5.0;MAF_USDA=8.824
NC_035088.1	46756245	.	G	A	.	.	MAF_USDA=1.639
NC_035088.1	46756352	.	C	A	.	.	MAF_INRAE=4.167;MAF_USDA=11.765
NC_035088.1	46756430	.	T	G	.	.	MAF_INRAE=45.0;MAF_USDA=30.328
NC_035088.1	46756450	.	T	C	.	.	MAF_USDA=5.738
NC_035088.1	46756605	.	A	G	.	.	MAF_INRAE=4.167;MAF_USDA=7.059
NC_035088.1	46756612	.	C	T	.	.	MAF_USDA=7.377
NC_035088.1	46756613	.	G	A	.	.	MAF_USDA=5.738
NC_035088.1	46756624	.	G	T	.	.	MAF_USDA=2.459
NC_035088.1	46756625	.	T	A	.	.	MAF_INRAE=5.0;MAF_USDA=4.098
NC_035088.1	46756752	.	G	T	.	.	MAF_USDA=6.557
NC_035088.1	46756761	.	T	A	.	.	MAF_USDA=4.918
NC_035088.1	46756762	.	T	A	.	.	MAF_USDA=4.918
NC_035088.1	46756810	.	A	C	.	.	MAF_USDA=2.459
NC_035088.1	46756811	.	G	T	.	.	MAF_USDA=4.918
NC_035088.1	46756813	.	C	T	.	.	MAF_USDA=2.083
NC_035088.1	46756814	.	G	A	.	.	MAF_INRAE=25.0;MAF_USDA=16.471
NC_035088.1	46756830	.	C	A	.	.	MAF_USDA=7.377
NC_035088.1	46756831	.	C	G	.	.	MAF_USDA=8.197
NC_035088.1	46756846	.	G	T	.	.	MAF_USDA=16.667
NC_035088.1	46756867	.	C	G	.	.	MAF_USDA=16.667
NC_035088.1	46756971	.	C	T	.	.	MAF_INRAE=4.167;MAF_USDA=7.059
NC_035088.1	46756980	.	G	A	.	.	MAF_USDA=4.918
NC_035088.1	46757019	.	G	A	.	.	MAF_INRAE=4.167
NC_035088.1	46757024	.	G	T	.	.	MAF_USDA=4.918
NC_035088.1	46757288	.	A	T	.	.	MAF_INRAE=4.167;MAF_USDA=21.765
NC_035088.1	46757319	.	G	T	.	.	MAF_USDA=4.918
NC_035088.1	46757365	.	A	C	.	.	MAF_INRAE=4.167;MAF_USDA=20.588
NC_035088.1	46757379	.	G	A	.	.	MAF_INRAE=5.0;MAF_USDA=4.918
NC_035088.1	46757400	.	G	A	.	.	MAF_USDA=4.167
NC_035088.1	46757408	.	C	T	.	.	MAF_USDA=2.083
NC_035088.1	46757410	.	A	G	.	.	MAF_INRAE=4.167;MAF_USDA=22.024
NC_035088.1	46757494	.	G	T	.	.	MAF_USDA=35.417
NC_035088.1	46757513	.	A	G	.	.	MAF_USDA=43.75
NC_035088.1	46757554	.	A	G	.	.	MAF_USDA=35.417
NC_035088.1	46757665	.	C	T	.	.	MAF_USDA=1.639
NC_035088.1	46757709	.	C	G	.	.	MAF_USDA=2.083
NC_035088.1	46757792	.	C	T	.	.	MAF_USDA=5.0
NC_035088.1	46757842	.	G	T	.	.	MAF_USDA=4.167
NC_035088.1	46757863	.	C	A	.	.	MAF_USDA=4.167
NC_035088.1	46757922	.	C	T	.	.	MAF_USDA=36.957
NC_035088.1	46758088	.	C	T	.	.	MAF_USDA=7.377
NC_035088.1	46758216	.	C	T	.	.	MAF_USDA=6.557
NC_035088.1	46758255	.	G	A	.	.	MAF_INRAE=5.263;MAF_USDA=20.588
NC_035088.1	46758273	.	C	A	.	.	MAF_INRAE=47.368;MAF_USDA=10.417
NC_035088.1	46758357	.	C	T	.	.	MAF_USDA=7.059
NC_035088.1	46758390	.	C	G	.	.	MAF_USDA=29.167
NC_035088.1	46758573	.	C	T	.	.	MAF_USDA=18.75
NC_035088.1	46758608	.	G	T	.	.	MAF_USDA=16.667
NC_035088.1	46758688	.	G	A	.	.	MAF_INRAE=15.19;MAF_USDA=1.765
NC_035088.1	46758703	.	G	T	.	.	MAF_INRAE=5.833;MAF_USDA=33.529
NC_035088.1	46758750	.	T	A	.	.	MAF_USDA=4.918
NC_035088.1	46758813	.	C	A	.	.	MAF_USDA=6.557
NC_035088.1	46758816	.	T	A	.	.	MAF_INRAE=4.43;MAF_USDA=7.647
NC_035088.1	46758825	.	A	T	.	.	MAF_USDA=10.656
NC_035088.1	46758831	.	G	A	.	.	MAF_USDA=4.918
NC_035088.1	46758837	.	T	C	.	.	MAF_USDA=13.529
NC_035088.1	46758873	.	T	C	.	.	MAF_INRAE=4.43;MAF_USDA=25.0
NC_035088.1	46758893	.	C	A	.	.	MAF_USDA=13.934
NC_035088.1	46758901	.	G	A	.	.	MAF_USDA=1.639
NC_035088.1	46758987	.	A	G	.	.	MAF_USDA=2.459
NC_035088.1	46759047	.	C	T	.	.	MAF_USDA=4.098
NC_035088.1	46759055	.	T	C	.	.	MAF_USDA=2.459
NC_035088.1	46759068	.	T	C	.	.	MAF_INRAE=5.063;MAF_USDA=9.412
NC_035088.1	46759072	.	C	G	.	.	MAF_INRAE=6.667;MAF_USDA=2.941
NC_035088.1	46759197	.	A	C	.	.	MAF_USDA=4.918
NC_035088.1	46759244	.	G	T	.	.	MAF_USDA=20.833
NC_035088.1	46759305	.	G	A	.	.	MAF_INRAE=3.165;MAF_USDA=8.235
NC_035088.1	46759329	.	C	T	.	.	MAF_INRAE=4.43;MAF_USDA=23.529
NC_035088.1	46759334	.	A	G	.	.	MAF_INRAE=4.43;MAF_USDA=21.176
NC_035088.1	46759337	.	G	A	.	.	MAF_USDA=4.098
NC_035088.1	46759348	.	C	T	.	.	MAF_USDA=4.098
NC_035088.1	46759355	.	C	T	.	.	MAF_INRAE=4.43;MAF_USDA=24.118
NC_035088.1	46759424	.	A	G	.	.	MAF_USDA=2.459
NC_035088.1	46759463	.	C	T	.	.	MAF_INRAE=3.165;MAF_USDA=6.471
NC_035088.1	46759679	.	C	T	.	.	MAF_INRAE=48.734;MAF_USDA=17.059
NC_035088.1	46759684	.	C	A	.	.	MAF_INRAE=5.063;MAF_USDA=11.765
NC_035088.1	46759840	.	G	T	.	.	MAF_INRAE=4.43;MAF_USDA=26.471
NC_035088.1	46759843	.	A	C	.	.	MAF_INRAE=49.167;MAF_USDA=17.647
NC_035088.1	46759852	.	G	T	.	.	MAF_INRAE=4.43;MAF_USDA=20.0
NC_035088.1	46759864	.	A	C	.	.	MAF_USDA=1.639
NC_035088.1	46759891	.	T	C	.	.	MAF_INRAE=15.823;MAF_USDA=2.353
NC_035088.1	46759932	.	T	A	.	.	MAF_INRAE=4.43;MAF_USDA=20.588
NC_035088.1	46759972	.	G	T	.	.	MAF_USDA=4.098
NC_035088.1	46760020	.	A	G	.	.	MAF_USDA=23.81
NC_035088.1	46760071	.	C	T	.	.	MAF_INRAE=2.632
NC_035088.1	46760072	.	G	A	.	.	MAF_INRAE=3.333
NC_035088.1	46760121	.	C	T	.	.	MAF_USDA=3.279
NC_035088.1	46760146	.	C	T	.	.	MAF_USDA=1.639
NC_035088.1	46760162	.	C	A	.	.	MAF_USDA=4.098
NC_035088.1	46760358	.	C	T	.	.	MAF_INRAE=5.263;MAF_USDA=18.75
NC_035088.1	46760361	.	C	T	.	.	MAF_INRAE=10.833;MAF_USDA=7.647
NC_035088.1	46760375	.	C	A	.	.	MAF_INRAE=48.101;MAF_USDA=30.0
NC_035088.1	46760377	.	G	T	.	.	MAF_INRAE=5.263;MAF_USDA=18.75
NC_035088.1	46760389	.	T	G	.	.	MAF_INRAE=5.263
NC_035088.1	46760403	.	G	A	.	.	MAF_INRAE=15.823;MAF_USDA=2.353
NC_035088.1	46760409	.	G	A	.	.	MAF_INRAE=2.5;MAF_USDA=1.639
NC_035088.1	46760416	.	C	A	.	.	MAF_INRAE=17.5;MAF_USDA=7.647
NC_035088.1	46760419	.	G	A	.	.	MAF_INRAE=15.823;MAF_USDA=8.235
NC_035088.1	46760428	.	G	T	.	.	MAF_INRAE=4.43;MAF_USDA=25.0
NC_035088.1	46760442	.	A	C	.	.	MAF_INRAE=18.354;MAF_USDA=15.882
NC_035088.1	46760445	.	G	C	.	.	MAF_USDA=2.459
NC_035088.1	46760467	.	A	G	.	.	MAF_INRAE=15.823;MAF_USDA=2.353
NC_035088.1	46760525	.	C	T	.	.	MAF_USDA=2.459
NC_035088.1	46760533	.	G	A	.	.	MAF_INRAE=48.101;MAF_USDA=17.059
NC_035088.1	46760639	.	C	T	.	.	MAF_USDA=4.706
NC_035088.1	46760765	.	T	C	.	.	MAF_INRAE=4.43;MAF_USDA=17.059
NC_035088.1	46760872	.	C	T	.	.	MAF_INRAE=17.5
NC_035088.1	46760900	.	C	T	.	.	MAF_INRAE=2.5;MAF_USDA=7.647
NC_035088.1	46760901	.	C	A	.	.	MAF_INRAE=2.5;MAF_USDA=7.647
NC_035088.1	46760944	.	C	T	.	.	MAF_INRAE=1.667;MAF_USDA=3.529
NC_035088.1	46760960	.	A	T	.	.	MAF_INRAE=1.667;MAF_USDA=8.235
NC_035088.1	46760983	.	C	A	.	.	MAF_INRAE=15.823;MAF_USDA=2.353
NC_035088.1	46761018	.	T	G	.	.	MAF_INRAE=22.152;MAF_USDA=30.588
NC_035088.1	46761019	.	T	C	.	.	MAF_INRAE=15.833;MAF_USDA=30.588
NC_035088.1	46761168	.	G	C	.	.	MAF_USDA=5.833
NC_035088.1	46761223	.	T	A	.	.	MAF_INRAE=2.5;MAF_USDA=2.083
NC_035088.1	46761268	.	G	A	.	.	MAF_INRAE=15.823;MAF_USDA=1.639
NC_035088.1	46761328	.	G	A	.	.	MAF_INRAE=4.43;MAF_USDA=25.0
NC_035088.1	46761349	.	A	C	.	.	MAF_INRAE=11.392;MAF_USDA=20.0
NC_035088.1	46761350	.	T	A	.	.	MAF_INRAE=10.833;MAF_USDA=13.529
NC_035088.1	46761377	.	C	A	.	.	MAF_USDA=6.557
NC_035088.1	46761421	.	T	A	.	.	MAF_INRAE=24.167;MAF_USDA=17.647
NC_035088.1	46761422	.	G	T	.	.	MAF_INRAE=4.43;MAF_USDA=25.0
NC_035088.1	46761477	.	T	C	.	.	MAF_INRAE=29.114;MAF_USDA=35.882
NC_035088.1	46761496	.	T	G	.	.	MAF_USDA=6.557
NC_035088.1	46761555	.	T	G	.	.	MAF_INRAE=6.329;MAF_USDA=44.706
NC_035088.1	46761640	.	G	A	.	.	MAF_INRAE=10.526;MAF_USDA=44.048
NC_035088.1	46761642	.	A	C	.	.	MAF_USDA=4.167
NC_035088.1	46761647	.	A	T	.	.	MAF_USDA=17.47
NC_035088.1	46761889	.	A	G	.	.	MAF_INRAE=8.333
NC_035088.1	46761915	.	G	T	.	.	MAF_USDA=4.918
NC_035088.1	46761946	.	T	C	.	.	MAF_INRAE=25.316;MAF_USDA=36.885
NC_035088.1	46762011	.	T	A	.	.	MAF_INRAE=6.667
NC_035088.1	46762024	.	C	A	.	.	MAF_INRAE=4.43;MAF_USDA=25.0
NC_035088.1	46762097	.	G	A	.	.	MAF_INRAE=40.506;MAF_USDA=37.059
NC_035088.1	46762300	.	A	T	.	.	MAF_USDA=2.459
NC_035088.1	46762409	.	A	T	.	.	MAF_USDA=6.557
NC_035088.1	46762489	.	C	T	.	.	MAF_INRAE=4.43;MAF_USDA=25.0
NC_035088.1	46762556	.	C	T	.	.	MAF_USDA=4.918
NC_035088.1	46762611	.	C	T	.	.	MAF_INRAE=23.333;MAF_USDA=14.706
NC_035088.1	46762632	.	C	T	.	.	MAF_INRAE=43.038;MAF_USDA=24.118
NC_035088.1	46762652	.	A	G	.	.	MAF_INRAE=17.089;MAF_USDA=32.941
NC_035088.1	46762737	.	C	T	.	.	MAF_INRAE=42.405;MAF_USDA=35.294
NC_035088.1	46762741	.	C	A	.	.	MAF_INRAE=5.263;MAF_USDA=18.75
NC_035088.1	46762750	.	G	T	.	.	MAF_INRAE=25.316;MAF_USDA=31.765
NC_035088.1	46762804	.	A	G	.	.	MAF_INRAE=17.089;MAF_USDA=32.941
NC_035088.1	46762805	.	G	A	.	.	MAF_INRAE=10.833;MAF_USDA=32.941
NC_035088.1	46762815	.	C	T	.	.	MAF_USDA=5.738
NC_035088.1	46762834	.	C	T	.	.	MAF_INRAE=4.43;MAF_USDA=25.0
NC_035088.1	46762868	.	C	T	.	.	MAF_USDA=1.639
NC_035088.1	46762872	.	G	A	.	.	MAF_INRAE=25.316;MAF_USDA=32.5
NC_035088.1	46762874	.	C	T	.	.	MAF_INRAE=31.667;MAF_USDA=32.5
NC_035088.1	46762931	.	C	A	.	.	MAF_INRAE=5.263;MAF_USDA=18.75
NC_035088.1	46763261	.	C	A	.	.	MAF_INRAE=25.0;MAF_USDA=14.706
NC_035088.1	46763409	.	A	T	.	.	MAF_INRAE=2.5;MAF_USDA=2.941
NC_035088.1	46763511	.	A	C	.	.	MAF_INRAE=5.263;MAF_USDA=30.0
NC_035088.1	46763529	.	G	T	.	.	MAF_INRAE=1.667
NC_035088.1	46763690	.	G	A	.	.	MAF_INRAE=27.215;MAF_USDA=12.941
NC_035088.1	46763712	.	C	A	.	.	MAF_USDA=2.083
NC_035088.1	46763803	.	C	T	.	.	MAF_INRAE=24.167;MAF_USDA=14.706
NC_035088.1	46763857	.	G	A	.	.	MAF_USDA=6.557
NC_035088.1	46763873	.	G	C	.	.	MAF_INRAE=19.62;MAF_USDA=46.471
NC_035088.1	46763921	.	T	G	.	.	MAF_INRAE=48.734;MAF_USDA=17.059
NC_035088.1	46763936	.	C	A	.	.	MAF_USDA=1.639
NC_035088.1	46763994	.	T	C	.	.	MAF_INRAE=15.823;MAF_USDA=9.412
NC_035088.1	46764002	.	G	A	.	.	MAF_INRAE=5.063;MAF_USDA=5.294
NC_035088.1	46764066	.	C	T	.	.	MAF_INRAE=21.519;MAF_USDA=38.235
NC_035088.1	46764106	.	T	C	.	.	MAF_USDA=1.176
NC_035088.1	46764135	.	T	C	.	.	MAF_INRAE=20.253;MAF_USDA=17.059
NC_035088.1	46764240	.	T	G	.	.	MAF_USDA=1.639
NC_035088.1	46764282	.	C	T	.	.	MAF_INRAE=5.263;MAF_USDA=18.235
NC_035088.1	46764343	.	T	C	.	.	MAF_USDA=6.557
NC_035088.1	46764368	.	C	A	.	.	MAF_USDA=4.118
NC_035088.1	46764433	.	G	C	.	.	MAF_INRAE=24.167;MAF_USDA=14.706
NC_035088.1	46764444	.	C	T	.	.	MAF_USDA=1.639
NC_035088.1	46764446	.	C	T	.	.	MAF_INRAE=15.823;MAF_USDA=1.639
NC_035088.1	46764472	.	C	A	.	.	MAF_INRAE=4.43;MAF_USDA=25.0
NC_035088.1	46764518	.	G	T	.	.	MAF_USDA=12.5
NC_035088.1	46764526	.	C	A	.	.	MAF_USDA=4.918
NC_035088.1	46764590	.	T	C	.	.	MAF_INRAE=20.253;MAF_USDA=15.882
NC_035088.1	46764614	.	C	A	.	.	MAF_INRAE=5.263;MAF_USDA=17.647
NC_035088.1	46764742	.	G	T	.	.	MAF_USDA=3.279
NC_035088.1	46764775	.	T	C	.	.	MAF_USDA=4.918
NC_035088.1	46764790	.	A	T	.	.	MAF_INRAE=20.253;MAF_USDA=17.059
NC_035088.1	46764805	.	T	A	.	.	MAF_INRAE=15.823;MAF_USDA=2.353
NC_035088.1	46764927	.	C	G	.	.	MAF_INRAE=6.667;MAF_USDA=2.941
NC_035088.1	46765095	.	A	C	.	.	MAF_INRAE=5.063;MAF_USDA=5.294
NC_035088.1	46765173	.	G	C	.	.	MAF_USDA=2.459
NC_035088.1	46765203	.	C	T	.	.	MAF_INRAE=20.886;MAF_USDA=18.824
NC_035088.1	46765204	.	G	C	.	.	MAF_INRAE=18.987;MAF_USDA=22.353
NC_035088.1	46765227	.	T	A	.	.	MAF_USDA=1.639
NC_035088.1	46765234	.	C	T	.	.	MAF_INRAE=31.579;MAF_USDA=6.471
NC_035088.1	46765255	.	A	G	.	.	MAF_INRAE=5.263;MAF_USDA=27.647
NC_035088.1	46765273	.	T	A	.	.	MAF_INRAE=31.579;MAF_USDA=5.882
NC_035088.1	46765277	.	T	A	.	.	MAF_INRAE=5.263;MAF_USDA=18.75
NC_035088.1	46765278	.	T	A	.	.	MAF_USDA=18.75
NC_035088.1	46765293	.	C	T	.	.	MAF_INRAE=17.722;MAF_USDA=21.765
NC_035088.1	46765319	.	T	G	.	.	MAF_INRAE=13.333;MAF_USDA=2.941
NC_035088.1	46765400	.	G	T	.	.	MAF_INRAE=19.62;MAF_USDA=13.529
NC_035088.1	46765492	.	T	A	.	.	MAF_INRAE=3.333
NC_035088.1	46765494	.	A	G	.	.	MAF_INRAE=4.167
NC_035088.1	46765496	.	A	G	.	.	MAF_INRAE=5.0
NC_035088.1	46765551	.	G	A	.	.	MAF_USDA=2.083
NC_035088.1	46765553	.	A	T	.	.	MAF_INRAE=42.105;MAF_USDA=46.471
NC_035088.1	46765601	.	C	T	.	.	MAF_USDA=7.647
NC_035088.1	46765626	.	G	T	.	.	MAF_USDA=9.322
NC_035088.1	46765640	.	G	T	.	.	MAF_USDA=2.083
NC_035088.1	46765651	.	C	T	.	.	MAF_INRAE=36.842;MAF_USDA=22.024
NC_035088.1	46765703	.	C	T	.	.	MAF_USDA=1.639
NC_035088.1	46765710	.	A	T	.	.	MAF_INRAE=20.253;MAF_USDA=21.765
NC_035088.1	46765788	.	G	T	.	.	MAF_INRAE=20.253;MAF_USDA=22.353
NC_035088.1	46765951	.	T	C	.	.	MAF_USDA=4.118
NC_035088.1	46765976	.	G	A	.	.	MAF_USDA=4.118
NC_035088.1	46766013	.	G	C	.	.	MAF_INRAE=5.063;MAF_USDA=5.294
NC_035088.1	46766024	.	G	A	.	.	MAF_INRAE=5.263;MAF_USDA=10.588
NC_035088.1	46766028	.	G	A	.	.	MAF_USDA=1.639
NC_035088.1	46766034	.	G	C	.	.	MAF_INRAE=17.5;MAF_USDA=5.882
NC_035088.1	46766047	.	C	T	.	.	MAF_USDA=1.176
NC_035088.1	46766144	.	C	T	.	.	MAF_USDA=4.098
NC_035088.1	46766179	.	G	A	.	.	MAF_USDA=2.083
NC_035088.1	46766310	.	G	A	.	.	MAF_INRAE=4.43;MAF_USDA=25.0
NC_035088.1	46766404	.	T	A	.	.	MAF_INRAE=20.253;MAF_USDA=18.235
NC_035088.1	46766428	.	C	T	.	.	MAF_USDA=4.918
NC_035088.1	46766460	.	A	T	.	.	MAF_INRAE=16.667;MAF_USDA=5.882
NC_035088.1	46766465	.	T	C	.	.	MAF_USDA=1.639
NC_035088.1	46766547	.	A	C	.	.	MAF_INRAE=4.43;MAF_USDA=25.0
NC_035088.1	46766550	.	G	T	.	.	MAF_USDA=8.197
NC_035088.1	46766567	.	C	T	.	.	MAF_INRAE=5.263;MAF_USDA=31.176
NC_035088.1	46766593	.	A	C	.	.	MAF_INRAE=5.263;MAF_USDA=31.176
NC_035088.1	46766676	.	G	A	.	.	MAF_USDA=4.918
NC_035088.1	46766679	.	G	A	.	.	MAF_USDA=3.529
NC_035088.1	46766764	.	G	T	.	.	MAF_USDA=1.639
NC_035088.1	46766781	.	A	T	.	.	MAF_USDA=2.459
NC_035088.1	46766799	.	G	C	.	.	MAF_INRAE=5.263;MAF_USDA=31.176
NC_035088.1	46766834	.	C	T	.	.	MAF_INRAE=5.063;MAF_USDA=5.294
NC_035088.1	46766841	.	G	A	.	.	MAF_USDA=2.941
NC_035088.1	46766845	.	A	G	.	.	MAF_INRAE=6.329;MAF_USDA=45.294
NC_035088.1	46766850	.	A	T	.	.	MAF_INRAE=6.329;MAF_USDA=46.471
NC_035088.1	46766939	.	G	C	.	.	MAF_INRAE=43.038;MAF_USDA=17.059
NC_035088.1	46766974	.	T	G	.	.	MAF_INRAE=5.263;MAF_USDA=21.765
NC_035088.1	46767016	.	A	T	.	.	MAF_USDA=5.738
NC_035088.1	46767025	.	C	A	.	.	MAF_USDA=18.824
NC_035088.1	46767084	.	T	A	.	.	MAF_USDA=5.833
NC_035088.1	46767085	.	G	T	.	.	MAF_INRAE=3.333;MAF_USDA=1.667
NC_035088.1	46767105	.	C	T	.	.	MAF_INRAE=6.667;MAF_USDA=12.048
NC_035088.1	46767126	.	A	G	.	.	MAF_USDA=25.904
NC_035088.1	46767143	.	G	A	.	.	MAF_USDA=4.348
NC_035088.1	46767216	.	G	C	.	.	MAF_USDA=16.867
NC_035088.1	46767223	.	G	A	.	.	MAF_USDA=19.277
NC_035088.1	46767237	.	A	G	.	.	MAF_USDA=5.0
NC_035088.1	46767286	.	C	A	.	.	MAF_USDA=15.0
NC_035088.1	46767288	.	T	C	.	.	MAF_USDA=15.0
NC_035088.1	46767332	.	G	C	.	.	MAF_USDA=16.667
NC_035088.1	46767343	.	T	A	.	.	MAF_USDA=5.0
NC_035088.1	46767392	.	A	T	.	.	MAF_USDA=7.5
NC_035088.1	46767397	.	A	G	.	.	MAF_INRAE=6.667;MAF_USDA=13.333
NC_035088.1	46767581	.	G	A	.	.	MAF_USDA=15.06
NC_035088.1	46767603	.	C	A	.	.	MAF_USDA=14.167
NC_035088.1	46767616	.	C	A	.	.	MAF_INRAE=46.835;MAF_USDA=17.059
NC_035088.1	46767686	.	G	A	.	.	MAF_INRAE=5.263;MAF_USDA=5.882
NC_035088.1	46767832	.	T	C	.	.	MAF_USDA=1.176
NC_035088.1	46767835	.	C	A	.	.	MAF_INRAE=4.43;MAF_USDA=22.917
NC_035088.1	46767836	.	A	G	.	.	MAF_USDA=14.118
NC_035088.1	46767880	.	A	T	.	.	MAF_USDA=4.918
NC_035088.1	46767956	.	A	C	.	.	MAF_USDA=14.118
NC_035088.1	46767964	.	C	A	.	.	MAF_USDA=2.459
NC_035088.1	46767970	.	A	T	.	.	MAF_USDA=2.083
NC_035088.1	46767971	.	A	G	.	.	MAF_USDA=2.083
NC_035088.1	46767972	.	A	G	.	.	MAF_USDA=2.083
NC_035088.1	46767973	.	A	C	.	.	MAF_USDA=10.417
NC_035088.1	46768143	.	G	A	.	.	MAF_INRAE=33.333
NC_035088.1	46768363	.	T	C	.	.	MAF_INRAE=17.722;MAF_USDA=25.882
NC_035088.1	46768456	.	G	T	.	.	MAF_USDA=6.471
NC_035088.1	46768501	.	G	A	.	.	MAF_INRAE=4.43;MAF_USDA=9.412
NC_035088.1	46768554	.	G	A	.	.	MAF_INRAE=5.263;MAF_USDA=18.75
NC_035088.1	46768563	.	G	A	.	.	MAF_USDA=1.639
NC_035088.1	46768564	.	T	G	.	.	MAF_INRAE=5.263;MAF_USDA=10.0
NC_035088.1	46768567	.	C	A	.	.	MAF_INRAE=45.57;MAF_USDA=20.588
NC_035088.1	46768671	.	A	G	.	.	MAF_INRAE=1.667
NC_035088.1	46768672	.	A	G	.	.	MAF_USDA=2.083
NC_035088.1	46768692	.	G	A	.	.	MAF_INRAE=46.835;MAF_USDA=29.167
NC_035088.1	46768780	.	T	C	.	.	MAF_USDA=3.39
NC_035088.1	46768860	.	A	G	.	.	MAF_USDA=3.39
NC_035088.1	46768970	.	T	C	.	.	MAF_INRAE=4.43;MAF_USDA=25.0
NC_035088.1	46768971	.	G	A	.	.	MAF_INRAE=4.167;MAF_USDA=10.843
NC_035088.1	46769008	.	A	T	.	.	MAF_INRAE=5.0
NC_035088.1	46769015	.	T	A	.	.	MAF_INRAE=5.833
NC_035088.1	46769017	.	T	A	.	.	MAF_USDA=20.833
NC_035088.1	46769028	.	A	G	.	.	MAF_USDA=4.237
NC_035088.1	46769137	.	G	T	.	.	MAF_INRAE=17.5
NC_035088.1	46769139	.	T	C	.	.	MAF_INRAE=4.167
NC_035088.1	46769143	.	T	C	.	.	MAF_INRAE=4.167
NC_035088.1	46769163	.	T	A	.	.	MAF_INRAE=17.5;MAF_USDA=6.627
NC_035088.1	46769313	.	G	T	.	.	MAF_INRAE=18.987;MAF_USDA=39.759
NC_035088.1	46769345	.	C	A	.	.	MAF_INRAE=15.823;MAF_USDA=7.229
NC_035088.1	46769348	.	T	C	.	.	MAF_INRAE=17.722;MAF_USDA=45.783
NC_035088.1	46769388	.	G	A	.	.	MAF_INRAE=9.167
NC_035088.1	46769390	.	T	G	.	.	MAF_USDA=2.542
NC_035088.1	46769391	.	C	A	.	.	MAF_USDA=2.542
NC_035088.1	46769392	.	A	T	.	.	MAF_INRAE=16.667;MAF_USDA=6.627
NC_035088.1	46769432	.	A	G	.	.	MAF_INRAE=4.43;MAF_USDA=10.241
NC_035088.1	46769438	.	A	G	.	.	MAF_USDA=5.085
NC_035088.1	46769459	.	C	T	.	.	MAF_INRAE=4.43;MAF_USDA=8.434
NC_035088.1	46769474	.	C	T	.	.	MAF_INRAE=5.263;MAF_USDA=12.651
NC_035088.1	46769479	.	C	T	.	.	MAF_USDA=9.639
NC_035088.1	46769482	.	T	A	.	.	MAF_INRAE=5.263;MAF_USDA=9.639
NC_035088.1	46769556	.	C	G	.	.	MAF_USDA=10.169
NC_035088.1	46769598	.	T	C	.	.	MAF_INRAE=4.43;MAF_USDA=25.0
NC_035088.1	46769672	.	T	G	.	.	MAF_INRAE=4.43;MAF_USDA=9.639
NC_035088.1	46769844	.	C	T	.	.	MAF_INRAE=4.43;MAF_USDA=10.241
NC_035088.1	46769938	.	C	T	.	.	MAF_USDA=1.695
NC_035088.1	46769948	.	C	G	.	.	MAF_INRAE=4.43
NC_035088.1	46770101	.	T	G	.	.	MAF_USDA=1.695
NC_035088.1	46770228	.	A	C	.	.	MAF_INRAE=17.5;MAF_USDA=6.024
NC_035088.1	46770234	.	T	G	.	.	MAF_INRAE=17.722;MAF_USDA=45.783
NC_035088.1	46770250	.	T	G	.	.	MAF_USDA=28.313
NC_035088.1	46770314	.	T	A	.	.	MAF_USDA=26.271
NC_035088.1	46770322	.	G	T	.	.	MAF_INRAE=4.43;MAF_USDA=25.0
NC_035088.1	46770369	.	C	T	.	.	MAF_INRAE=2.5
NC_035088.1	46770397	.	T	A	.	.	MAF_INRAE=4.43;MAF_USDA=25.0
NC_035088.1	46770398	.	C	A	.	.	MAF_INRAE=4.167;MAF_USDA=13.253
NC_035088.1	46770430	.	G	T	.	.	MAF_INRAE=17.5;MAF_USDA=6.627
NC_035088.1	46770441	.	C	A	.	.	MAF_INRAE=17.722;MAF_USDA=46.386
NC_035088.1	46770513	.	T	C	.	.	MAF_INRAE=17.5;MAF_USDA=6.627
NC_035088.1	46770522	.	C	T	.	.	MAF_INRAE=5.263;MAF_USDA=18.75
NC_035088.1	46770751	.	A	T	.	.	MAF_INRAE=17.722;MAF_USDA=45.783
NC_035088.1	46770837	.	G	T	.	.	MAF_INRAE=4.43;MAF_USDA=9.639
NC_035088.1	46770886	.	C	T	.	.	MAF_USDA=3.659
NC_035088.1	46771009	.	C	T	.	.	MAF_INRAE=4.43;MAF_USDA=25.0
NC_035088.1	46771011	.	C	T	.	.	MAF_USDA=3.39
NC_035088.1	46771021	.	G	T	.	.	MAF_INRAE=18.987;MAF_USDA=42.771
NC_035088.1	46771146	.	G	T	.	.	MAF_INRAE=5.263;MAF_USDA=18.75
NC_035088.1	46771203	.	G	T	.	.	MAF_USDA=3.39
NC_035088.1	46771293	.	C	T	.	.	MAF_INRAE=17.5
NC_035088.1	46771304	.	G	T	.	.	MAF_USDA=3.39
NC_035088.1	46771341	.	G	T	.	.	MAF_USDA=1.695
NC_035088.1	46771356	.	A	G	.	.	MAF_INRAE=4.43;MAF_USDA=22.917
NC_035088.1	46771365	.	T	G	.	.	MAF_INRAE=37.975;MAF_USDA=16.667
NC_035088.1	46771370	.	G	A	.	.	MAF_USDA=2.5
NC_035088.1	46771395	.	G	T	.	.	MAF_INRAE=5.696;MAF_USDA=5.357
NC_035088.1	46771425	.	C	A	.	.	MAF_USDA=1.667
NC_035088.1	46771534	.	C	G	.	.	MAF_INRAE=17.5;MAF_USDA=6.627
NC_035088.1	46771592	.	C	T	.	.	MAF_INRAE=18.333;MAF_USDA=6.627
NC_035088.1	46771630	.	A	G	.	.	MAF_USDA=37.5
NC_035088.1	46771631	.	T	G	.	.	MAF_USDA=37.5
NC_035088.1	46771635	.	A	G	.	.	MAF_INRAE=17.089;MAF_USDA=37.5
NC_035088.1	46771636	.	C	G	.	.	MAF_INRAE=20.833;MAF_USDA=37.5
NC_035088.1	46771693	.	T	G	.	.	MAF_INRAE=5.696;MAF_USDA=5.422
NC_035088.1	46771731	.	G	A	.	.	MAF_USDA=2.083
NC_035088.1	46771743	.	C	A	.	.	MAF_USDA=6.024
NC_035088.1	46771831	.	G	A	.	.	MAF_USDA=2.542
NC_035088.1	46771859	.	C	A	.	.	MAF_USDA=3.333
NC_035088.1	46771868	.	G	A	.	.	MAF_USDA=3.279
NC_035088.1	46771879	.	A	G	.	.	MAF_INRAE=4.43;MAF_USDA=41.765
NC_035088.1	46771953	.	T	G	.	.	MAF_USDA=5.738
NC_035088.1	46771958	.	T	C	.	.	MAF_USDA=10.656
NC_035088.1	46772023	.	A	G	.	.	MAF_USDA=5.882
NC_035088.1	46772040	.	G	A	.	.	MAF_USDA=6.557
NC_035088.1	46772097	.	G	A	.	.	MAF_USDA=5.738
NC_035088.1	46772315	.	G	A	.	.	MAF_INRAE=15.823;MAF_USDA=9.412
NC_035088.1	46772364	.	T	C	.	.	MAF_INRAE=5.263;MAF_USDA=14.118
NC_035088.1	46772475	.	G	T	.	.	MAF_USDA=7.377
NC_035088.1	46772524	.	T	C	.	.	MAF_INRAE=17.5;MAF_USDA=5.882
NC_035088.1	46772545	.	A	T	.	.	MAF_USDA=11.765
NC_035088.1	46772552	.	C	T	.	.	MAF_INRAE=4.43;MAF_USDA=25.882
NC_035088.1	46772557	.	A	G	.	.	MAF_USDA=4.098
NC_035088.1	46772569	.	G	T	.	.	MAF_USDA=8.824
NC_035088.1	46772583	.	G	C	.	.	MAF_USDA=8.824
NC_035088.1	46772592	.	C	A	.	.	MAF_USDA=9.836
NC_035088.1	46772606	.	G	A	.	.	MAF_USDA=26.23
NC_035088.1	46772706	.	T	A	.	.	MAF_INRAE=5.263;MAF_USDA=12.941
NC_035088.1	46772744	.	G	A	.	.	MAF_USDA=1.639
NC_035088.1	46772772	.	A	C	.	.	MAF_INRAE=5.263;MAF_USDA=17.059
NC_035088.1	46772798	.	T	A	.	.	MAF_USDA=9.412
NC_035088.1	46772867	.	C	T	.	.	MAF_USDA=1.639
NC_035088.1	46772887	.	A	G	.	.	MAF_INRAE=4.43;MAF_USDA=25.294
NC_035088.1	46772939	.	G	T	.	.	MAF_USDA=17.213
NC_035088.1	46772942	.	A	C	.	.	MAF_USDA=17.213
NC_035088.1	46772986	.	T	C	.	.	MAF_INRAE=12.025;MAF_USDA=20.0
NC_035088.1	46773024	.	C	G	.	.	MAF_INRAE=5.263;MAF_USDA=5.882
NC_035088.1	46773025	.	G	A	.	.	MAF_INRAE=5.696;MAF_USDA=37.647
NC_035088.1	46773064	.	G	A	.	.	MAF_INRAE=5.696;MAF_USDA=37.059
NC_035088.1	46773076	.	G	A	.	.	MAF_INRAE=5.263;MAF_USDA=12.941
NC_035088.1	46773087	.	G	A	.	.	MAF_USDA=18.75
NC_035088.1	46773174	.	G	T	.	.	MAF_INRAE=6.329;MAF_USDA=12.353
NC_035088.1	46773201	.	A	T	.	.	MAF_INRAE=9.167
NC_035088.1	46773245	.	A	G	.	.	MAF_INRAE=5.263
NC_035088.1	46773282	.	A	G	.	.	MAF_USDA=2.083
NC_035088.1	46773284	.	G	C	.	.	MAF_USDA=2.083
NC_035088.1	46773290	.	C	T	.	.	MAF_INRAE=41.772
NC_035088.1	46773372	.	T	C	.	.	MAF_INRAE=17.5;MAF_USDA=6.471
NC_035088.1	46773395	.	A	G	.	.	MAF_USDA=4.918
NC_035088.1	46773422	.	A	T	.	.	MAF_INRAE=5.263;MAF_USDA=12.353
NC_035088.1	46773423	.	T	G	.	.	MAF_USDA=12.353
NC_035088.1	46773511	.	G	A	.	.	MAF_INRAE=6.329;MAF_USDA=35.882
NC_035088.1	46773516	.	G	A	.	.	MAF_INRAE=3.797;MAF_USDA=27.083
NC_035088.1	46773520	.	T	C	.	.	MAF_INRAE=19.62;MAF_USDA=43.529
NC_035088.1	46773547	.	A	T	.	.	MAF_INRAE=6.329;MAF_USDA=35.882
NC_035088.1	46773548	.	G	T	.	.	MAF_INRAE=5.0;MAF_USDA=34.706
NC_035088.1	46773558	.	G	A	.	.	MAF_INRAE=4.43;MAF_USDA=23.529
NC_035088.1	46773582	.	G	T	.	.	MAF_INRAE=4.43;MAF_USDA=23.529
NC_035088.1	46773584	.	G	C	.	.	MAF_INRAE=18.987;MAF_USDA=38.824
NC_035088.1	46773597	.	C	A	.	.	MAF_INRAE=1.667
NC_035088.1	46773644	.	G	A	.	.	MAF_INRAE=47.468;MAF_USDA=20.0
NC_035088.1	46773653	.	G	T	.	.	MAF_USDA=8.824
NC_035088.1	46773675	.	A	G	.	.	MAF_USDA=22.131
NC_035088.1	46773696	.	G	C	.	.	MAF_INRAE=5.263;MAF_USDA=13.529
NC_035088.1	46773785	.	A	G	.	.	MAF_INRAE=5.696;MAF_USDA=5.294
NC_035088.1	46773792	.	A	G	.	.	MAF_INRAE=5.263;MAF_USDA=13.529
NC_035088.1	46773810	.	C	T	.	.	MAF_INRAE=3.333
NC_035088.1	46773873	.	A	G	.	.	MAF_INRAE=5.263;MAF_USDA=13.529
NC_035088.1	46773971	.	G	A	.	.	MAF_INRAE=15.833;MAF_USDA=6.471
NC_035088.1	46773984	.	A	C	.	.	MAF_INRAE=15.833;MAF_USDA=8.235
NC_035088.1	46774020	.	C	T	.	.	MAF_USDA=9.412
NC_035088.1	46774059	.	C	T	.	.	MAF_INRAE=4.43;MAF_USDA=25.294
NC_035088.1	46774077	.	G	T	.	.	MAF_INRAE=5.263;MAF_USDA=18.75
NC_035088.1	46774091	.	G	T	.	.	MAF_INRAE=4.43;MAF_USDA=24.706
NC_035088.1	46774098	.	G	T	.	.	MAF_INRAE=16.667;MAF_USDA=6.471
NC_035088.1	46774143	.	C	A	.	.	MAF_INRAE=5.063;MAF_USDA=14.118
NC_035088.1	46774250	.	G	T	.	.	MAF_USDA=2.459
NC_035088.1	46774297	.	A	C	.	.	MAF_INRAE=4.43;MAF_USDA=29.412
NC_035088.1	46774303	.	G	A	.	.	MAF_USDA=3.529
NC_035088.1	46774306	.	A	G	.	.	MAF_USDA=9.836
NC_035088.1	46774325	.	G	T	.	.	MAF_USDA=9.412
NC_035088.1	46774338	.	C	G	.	.	MAF_USDA=2.459
NC_035088.1	46774346	.	T	C	.	.	MAF_USDA=6.557
NC_035088.1	46774355	.	G	A	.	.	MAF_INRAE=4.43;MAF_USDA=31.765
NC_035088.1	46774360	.	T	A	.	.	MAF_USDA=5.882
NC_035088.1	46774391	.	T	C	.	.	MAF_INRAE=17.5;MAF_USDA=25.294
NC_035088.1	46774395	.	G	A	.	.	MAF_USDA=10.656
NC_035088.1	46774416	.	A	T	.	.	MAF_USDA=34.118
NC_035088.1	46774435	.	G	T	.	.	MAF_INRAE=17.722;MAF_USDA=15.882
NC_035088.1	46774515	.	C	A	.	.	MAF_USDA=4.098
NC_035088.1	46774517	.	T	C	.	.	MAF_USDA=3.279
NC_035088.1	46774558	.	A	G	.	.	MAF_USDA=9.412
NC_035088.1	46774562	.	T	C	.	.	MAF_USDA=10.0
NC_035088.1	46774679	.	C	T	.	.	MAF_INRAE=17.722;MAF_USDA=37.5
NC_035088.1	46774685	.	T	C	.	.	MAF_INRAE=46.835;MAF_USDA=20.0
NC_035088.1	46774719	.	T	A	.	.	MAF_INRAE=17.722;MAF_USDA=50.0
NC_035088.1	46774727	.	T	C	.	.	MAF_INRAE=17.722;MAF_USDA=50.0
NC_035088.1	46774731	.	G	A	.	.	MAF_USDA=4.098
NC_035088.1	46774734	.	A	G	.	.	MAF_USDA=36.066
NC_035088.1	46774750	.	C	T	.	.	MAF_INRAE=17.722;MAF_USDA=15.294
NC_035088.1	46774782	.	C	A	.	.	MAF_USDA=7.377
NC_035088.1	46774790	.	T	A	.	.	MAF_USDA=15.882
NC_035088.1	46774824	.	G	A	.	.	MAF_USDA=10.0
NC_035088.1	46774845	.	A	G	.	.	MAF_USDA=9.412
NC_035088.1	46774870	.	C	T	.	.	MAF_USDA=3.279
NC_035088.1	46774876	.	C	A	.	.	MAF_USDA=3.279
NC_035088.1	46774893	.	T	C	.	.	MAF_INRAE=17.722
NC_035088.1	46774938	.	A	G	.	.	MAF_USDA=5.294
NC_035088.1	46774944	.	G	T	.	.	MAF_USDA=18.033
NC_035088.1	46774977	.	A	C	.	.	MAF_INRAE=37.975;MAF_USDA=17.059
NC_035088.1	46774988	.	A	G	.	.	MAF_INRAE=18.354;MAF_USDA=48.824
NC_035088.1	46775061	.	G	T	.	.	MAF_INRAE=4.43;MAF_USDA=22.917
NC_035088.1	46775064	.	T	G	.	.	MAF_INRAE=17.722;MAF_USDA=41.176
NC_035088.1	46775083	.	A	T	.	.	MAF_INRAE=1.667
NC_035088.1	46775105	.	A	T	.	.	MAF_USDA=12.353
NC_035088.1	46775179	.	G	A	.	.	MAF_USDA=3.279
NC_035088.1	46775210	.	G	T	.	.	MAF_USDA=9.836
NC_035088.1	46775233	.	A	G	.	.	MAF_USDA=8.824
NC_035088.1	46775246	.	G	A	.	.	MAF_USDA=4.098
NC_035088.1	46775279	.	A	G	.	.	MAF_INRAE=4.43;MAF_USDA=18.235
NC_035088.1	46775311	.	A	T	.	.	MAF_USDA=2.459
NC_035088.1	46775316	.	T	A	.	.	MAF_USDA=10.656
NC_035088.1	46775363	.	T	A	.	.	MAF_USDA=10.656
NC_035088.1	46775402	.	A	G	.	.	MAF_INRAE=17.5;MAF_USDA=18.235
NC_035088.1	46775408	.	G	A	.	.	MAF_USDA=8.824
NC_035088.1	46775416	.	G	A	.	.	MAF_USDA=8.824
NC_035088.1	46775495	.	A	G	.	.	MAF_USDA=4.098
NC_035088.1	46775507	.	A	G	.	.	MAF_INRAE=3.797;MAF_USDA=25.0
NC_035088.1	46775535	.	T	C	.	.	MAF_USDA=9.412
NC_035088.1	46775591	.	T	C	.	.	MAF_INRAE=8.333;MAF_USDA=7.377
NC_035088.1	46775604	.	T	A	.	.	MAF_INRAE=4.43;MAF_USDA=25.0
NC_035088.1	46775625	.	G	T	.	.	MAF_USDA=3.279
NC_035088.1	46775692	.	G	C	.	.	MAF_USDA=9.836
NC_035088.1	46775882	.	C	T	.	.	MAF_INRAE=4.43;MAF_USDA=15.294
NC_035088.1	46775950	.	T	C	.	.	MAF_INRAE=17.5;MAF_USDA=12.353
NC_035088.1	46776022	.	A	C	.	.	MAF_USDA=4.918
NC_035088.1	46776077	.	G	T	.	.	MAF_USDA=4.098
NC_035088.1	46776175	.	G	A	.	.	MAF_USDA=14.754
NC_035088.1	46776221	.	G	T	.	.	MAF_USDA=15.574
NC_035088.1	46776377	.	C	T	.	.	MAF_USDA=15.0
NC_035088.1	46776427	.	A	C	.	.	MAF_USDA=4.098
NC_035088.1	46776436	.	A	C	.	.	MAF_USDA=17.213
NC_035088.1	46776442	.	C	A	.	.	MAF_USDA=5.738
NC_035088.1	46776446	.	C	A	.	.	MAF_USDA=17.213
NC_035088.1	46776488	.	T	A	.	.	MAF_INRAE=1.667
NC_035088.1	46776489	.	G	T	.	.	MAF_INRAE=17.722;MAF_USDA=48.235
NC_035088.1	46776526	.	G	A	.	.	MAF_INRAE=17.722;MAF_USDA=28.235
NC_035088.1	46776527	.	C	A	.	.	MAF_INRAE=17.722;MAF_USDA=48.235
NC_035088.1	46776578	.	A	T	.	.	MAF_USDA=17.213
NC_035088.1	46776580	.	C	G	.	.	MAF_USDA=7.377
NC_035088.1	46776588	.	A	G	.	.	MAF_USDA=16.393
NC_035088.1	46776638	.	C	A	.	.	MAF_INRAE=17.722;MAF_USDA=28.824
NC_035088.1	46776657	.	T	C	.	.	MAF_INRAE=17.722;MAF_USDA=39.583
NC_035088.1	46776667	.	G	C	.	.	MAF_INRAE=17.722;MAF_USDA=39.583
NC_035088.1	46776668	.	G	T	.	.	MAF_INRAE=21.667;MAF_USDA=37.5
NC_035088.1	46776675	.	T	A	.	.	MAF_INRAE=17.722;MAF_USDA=37.5
NC_035088.1	46776726	.	G	A	.	.	MAF_USDA=4.098
NC_035088.1	46776741	.	T	C	.	.	MAF_USDA=10.656
NC_035088.1	46776742	.	A	T	.	.	MAF_USDA=9.016
NC_035088.1	46776747	.	T	C	.	.	MAF_INRAE=9.167;MAF_USDA=7.647
NC_035088.1	46776749	.	A	T	.	.	MAF_USDA=16.393
NC_035088.1	46776794	.	C	T	.	.	MAF_INRAE=42.405;MAF_USDA=25.294
NC_035088.1	46776861	.	G	A	.	.	MAF_USDA=17.213
NC_035088.1	46776949	.	T	A	.	.	MAF_INRAE=5.696;MAF_USDA=5.882
NC_035088.1	46776987	.	C	T	.	.	MAF_INRAE=17.722;MAF_USDA=48.824
NC_035088.1	46776993	.	C	T	.	.	MAF_USDA=3.279
NC_035088.1	46777002	.	A	G	.	.	MAF_USDA=3.279
NC_035088.1	46777095	.	G	A	.	.	MAF_INRAE=9.167;MAF_USDA=9.412
NC_035088.1	46777097	.	T	G	.	.	MAF_INRAE=9.167;MAF_USDA=9.412
NC_035088.1	46777100	.	A	G	.	.	MAF_USDA=4.918
NC_035088.1	46777113	.	A	C	.	.	MAF_INRAE=18.354;MAF_USDA=28.824
NC_035088.1	46777120	.	T	C	.	.	MAF_USDA=6.557
NC_035088.1	46777133	.	T	C	.	.	MAF_USDA=2.459
NC_035088.1	46777137	.	T	C	.	.	MAF_USDA=17.213
NC_035088.1	46777187	.	G	T	.	.	MAF_INRAE=4.43;MAF_USDA=25.0
NC_035088.1	46777190	.	T	G	.	.	MAF_INRAE=5.696;MAF_USDA=5.294
NC_035088.1	46777202	.	G	A	.	.	MAF_USDA=15.574
NC_035088.1	46777232	.	G	C	.	.	MAF_USDA=3.279
NC_035088.1	46777248	.	T	A	.	.	MAF_USDA=1.765
NC_035088.1	46777266	.	T	A	.	.	MAF_INRAE=4.43;MAF_USDA=21.176
NC_035088.1	46777267	.	C	A	.	.	MAF_INRAE=22.5;MAF_USDA=30.588
NC_035088.1	46777277	.	A	G	.	.	MAF_INRAE=8.333;MAF_USDA=7.377
NC_035088.1	46777366	.	A	G	.	.	MAF_USDA=16.393
NC_035088.1	46777373	.	A	T	.	.	MAF_USDA=5.882
NC_035088.1	46777395	.	T	C	.	.	MAF_INRAE=9.167
NC_035088.1	46777422	.	C	T	.	.	MAF_USDA=17.213
NC_035088.1	46777435	.	A	G	.	.	MAF_INRAE=15.823;MAF_USDA=1.639
NC_035088.1	46777463	.	T	G	.	.	MAF_USDA=17.213
NC_035088.1	46777535	.	A	T	.	.	MAF_INRAE=6.329;MAF_USDA=11.176
NC_035088.1	46777547	.	C	A	.	.	MAF_USDA=16.393
NC_035088.1	46777555	.	G	T	.	.	MAF_USDA=7.377
NC_035088.1	46777558	.	C	A	.	.	MAF_INRAE=17.5;MAF_USDA=18.824
NC_035088.1	46777569	.	G	A	.	.	MAF_INRAE=17.722;MAF_USDA=30.588
NC_035088.1	46777576	.	A	G	.	.	MAF_INRAE=6.329;MAF_USDA=11.176
NC_035088.1	46777609	.	G	A	.	.	MAF_INRAE=1.667
NC_035088.1	46777631	.	A	C	.	.	MAF_INRAE=5.696;MAF_USDA=11.176
NC_035088.1	46777640	.	C	T	.	.	MAF_INRAE=5.696;MAF_USDA=5.294
NC_035088.1	46777648	.	C	G	.	.	MAF_INRAE=17.089;MAF_USDA=8.235
NC_035088.1	46777698	.	A	T	.	.	MAF_USDA=4.706
NC_035088.1	46777725	.	T	A	.	.	MAF_USDA=3.279
NC_035088.1	46777808	.	G	A	.	.	MAF_INRAE=16.667;MAF_USDA=7.059
NC_035088.1	46777820	.	C	A	.	.	MAF_INRAE=17.5;MAF_USDA=6.471
NC_035088.1	46777827	.	T	A	.	.	MAF_INRAE=5.263;MAF_USDA=5.882
NC_035088.1	46777842	.	T	C	.	.	MAF_USDA=16.393
NC_035088.1	46777902	.	G	T	.	.	MAF_INRAE=5.263;MAF_USDA=29.412
NC_035088.1	46777921	.	T	C	.	.	MAF_USDA=1.639
NC_035088.1	46777949	.	A	C	.	.	MAF_INRAE=17.722;MAF_USDA=50.0
NC_035088.1	46777958	.	G	T	.	.	MAF_USDA=7.377
NC_035088.1	46777991	.	A	T	.	.	MAF_USDA=8.333
NC_035088.1	46778010	.	G	A	.	.	MAF_INRAE=17.089;MAF_USDA=12.353
NC_035088.1	46778113	.	G	A	.	.	MAF_USDA=1.639
NC_035088.1	46778145	.	C	A	.	.	MAF_USDA=2.083
NC_035088.1	46778204	.	A	T	.	.	MAF_USDA=10.656
NC_035088.1	46778230	.	C	G	.	.	MAF_INRAE=17.5;MAF_USDA=21.765
NC_035088.1	46778277	.	C	A	.	.	MAF_USDA=18.033
NC_035088.1	46778334	.	T	C	.	.	MAF_USDA=15.574
NC_035088.1	46778339	.	C	G	.	.	MAF_INRAE=9.167;MAF_USDA=5.738
NC_035088.1	46778391	.	T	A	.	.	MAF_USDA=17.213
NC_035088.1	46778443	.	A	C	.	.	MAF_INRAE=37.975;MAF_USDA=14.706
NC_035088.1	46778461	.	C	A	.	.	MAF_USDA=16.393
NC_035088.1	46778463	.	G	A	.	.	MAF_USDA=16.393
NC_035088.1	46778488	.	G	A	.	.	MAF_USDA=15.882
NC_035088.1	46778589	.	C	T	.	.	MAF_INRAE=17.5;MAF_USDA=21.765
NC_035088.1	46778633	.	C	T	.	.	MAF_USDA=8.333
NC_035088.1	46778646	.	G	A	.	.	MAF_USDA=1.639
NC_035088.1	46778654	.	G	T	.	.	MAF_USDA=1.639
NC_035088.1	46778676	.	G	A	.	.	MAF_USDA=6.557
NC_035088.1	46778792	.	T	A	.	.	MAF_USDA=16.393
NC_035088.1	46778808	.	G	A	.	.	MAF_USDA=2.459
NC_035088.1	46778840	.	C	A	.	.	MAF_USDA=7.377
NC_035088.1	46778893	.	C	G	.	.	MAF_INRAE=17.5;MAF_USDA=47.059
NC_035088.1	46778898	.	G	T	.	.	MAF_USDA=9.016
NC_035088.1	46778928	.	A	G	.	.	MAF_USDA=16.393
NC_035088.1	46778977	.	C	T	.	.	MAF_INRAE=5.696
NC_035088.1	46779033	.	C	A	.	.	MAF_INRAE=17.089;MAF_USDA=12.941
NC_035088.1	46779078	.	C	T	.	.	MAF_USDA=7.647
NC_035088.1	46779099	.	A	T	.	.	MAF_USDA=4.706
NC_035088.1	46779100	.	G	A	.	.	MAF_USDA=4.706
NC_035088.1	46779101	.	A	T	.	.	MAF_USDA=4.706
NC_035088.1	46779114	.	T	C	.	.	MAF_USDA=4.706
NC_035088.1	46779182	.	A	T	.	.	MAF_USDA=16.393
NC_035088.1	46779263	.	G	A	.	.	MAF_USDA=9.836
NC_035088.1	46779264	.	A	C	.	.	MAF_USDA=9.836
NC_035088.1	46779266	.	G	A	.	.	MAF_USDA=5.882
NC_035088.1	46779284	.	T	G	.	.	MAF_USDA=16.393
NC_035088.1	46779302	.	G	A	.	.	MAF_INRAE=17.5;MAF_USDA=21.765
NC_035088.1	46779318	.	G	A	.	.	MAF_USDA=16.393
NC_035088.1	46779334	.	G	C	.	.	MAF_USDA=16.393
NC_035088.1	46779343	.	G	T	.	.	MAF_INRAE=2.5;MAF_USDA=2.459
NC_035088.1	46779348	.	T	C	.	.	MAF_USDA=16.393
NC_035088.1	46779398	.	A	T	.	.	MAF_INRAE=17.089;MAF_USDA=14.706
NC_035088.1	46779485	.	C	T	.	.	MAF_INRAE=17.5;MAF_USDA=47.647
NC_035088.1	46779518	.	G	C	.	.	MAF_USDA=16.393
NC_035088.1	46779523	.	G	A	.	.	MAF_INRAE=16.667;MAF_USDA=7.647
NC_035088.1	46779525	.	T	C	.	.	MAF_USDA=16.393
NC_035088.1	46779553	.	G	A	.	.	MAF_INRAE=17.5
NC_035088.1	46779614	.	G	A	.	.	MAF_INRAE=15.833;MAF_USDA=22.941
NC_035088.1	46779655	.	G	A	.	.	MAF_INRAE=47.468;MAF_USDA=20.0
NC_035088.1	46779690	.	A	C	.	.	MAF_INRAE=24.684;MAF_USDA=40.0
NC_035088.1	46779694	.	T	C	.	.	MAF_USDA=16.393
NC_035088.1	46779701	.	C	T	.	.	MAF_INRAE=4.43;MAF_USDA=25.0
NC_035088.1	46779726	.	C	T	.	.	MAF_USDA=1.639
NC_035088.1	46779737	.	C	T	.	.	MAF_USDA=9.412
NC_035088.1	46779747	.	G	A	.	.	MAF_USDA=16.393
NC_035088.1	46779778	.	C	T	.	.	MAF_INRAE=17.5;MAF_USDA=6.471
NC_035088.1	46779855	.	C	A	.	.	MAF_INRAE=4.43
NC_035088.1	46779862	.	C	T,A	.	.	MAF_INRAE=5.263;MAF_USDA=4.918
NC_035088.1	46779863	.	C	T	.	.	MAF_INRAE=4.167;MAF_USDA=25.0
NC_035088.1	46779896	.	A	C	.	.	MAF_USDA=11.475
NC_035088.1	46779904	.	A	G	.	.	MAF_USDA=11.475
NC_035088.1	46779910	.	G	A	.	.	MAF_INRAE=41.139;MAF_USDA=24.706
NC_035088.1	46779965	.	G	C	.	.	MAF_USDA=2.459
NC_035088.1	46780173	.	C	A	.	.	MAF_INRAE=17.5;MAF_USDA=7.059
NC_035088.1	46780200	.	C	G	.	.	MAF_USDA=3.279
NC_035088.1	46780247	.	A	C	.	.	MAF_USDA=17.213
NC_035088.1	46780329	.	T	C	.	.	MAF_USDA=16.393
NC_035088.1	46780358	.	C	T	.	.	MAF_INRAE=17.5;MAF_USDA=46.471
NC_035088.1	46780383	.	G	A	.	.	MAF_USDA=5.294
NC_035088.1	46780405	.	G	C	.	.	MAF_USDA=4.098
NC_035088.1	46780440	.	G	T	.	.	MAF_INRAE=17.5;MAF_USDA=7.059
NC_035088.1	46780455	.	A	C	.	.	MAF_INRAE=16.456;MAF_USDA=8.235
NC_035088.1	46780467	.	C	T	.	.	MAF_USDA=3.529
NC_035088.1	46780669	.	A	G	.	.	MAF_USDA=9.836
NC_035088.1	46780736	.	G	C	.	.	MAF_USDA=16.393
NC_035088.1	46780753	.	G	A	.	.	MAF_INRAE=5.696;MAF_USDA=5.294
NC_035088.1	46780767	.	G	A	.	.	MAF_USDA=16.393
NC_035088.1	46780825	.	A	C	.	.	MAF_USDA=16.393
NC_035088.1	46780849	.	G	T	.	.	MAF_USDA=16.393
NC_035088.1	46780850	.	G	T	.	.	MAF_USDA=16.393
NC_035088.1	46780931	.	C	G	.	.	MAF_INRAE=17.5;MAF_USDA=7.059
NC_035088.1	46780986	.	A	C	.	.	MAF_USDA=16.393
NC_035088.1	46781006	.	C	G	.	.	MAF_INRAE=4.43;MAF_USDA=25.0
NC_035088.1	46781007	.	C	T	.	.	MAF_USDA=16.393
NC_035088.1	46781012	.	G	T	.	.	MAF_USDA=9.836
NC_035088.1	46781064	.	G	T	.	.	MAF_INRAE=17.5;MAF_USDA=21.765
NC_035088.1	46781086	.	C	T	.	.	MAF_USDA=9.836
NC_035088.1	46781089	.	T	A	.	.	MAF_USDA=16.393
NC_035088.1	46781106	.	C	T	.	.	MAF_USDA=9.836
NC_035088.1	46781111	.	T	C	.	.	MAF_INRAE=17.089;MAF_USDA=12.353
NC_035088.1	46781122	.	A	G	.	.	MAF_USDA=16.393
NC_035088.1	46781132	.	G	A	.	.	MAF_USDA=14.706
NC_035088.1	46781150	.	C	T	.	.	MAF_USDA=5.738
NC_035088.1	46781170	.	T	C	.	.	MAF_INRAE=9.167;MAF_USDA=6.557
NC_035088.1	46781192	.	C	T	.	.	MAF_USDA=2.459
NC_035088.1	46781201	.	T	C	.	.	MAF_INRAE=17.089;MAF_USDA=14.706
NC_035088.1	46781238	.	T	G	.	.	MAF_INRAE=20.253;MAF_USDA=40.0
NC_035088.1	46781249	.	T	A	.	.	MAF_USDA=6.471
NC_035088.1	46781271	.	C	T	.	.	MAF_USDA=16.393
NC_035088.1	46781304	.	C	T	.	.	MAF_USDA=4.918
NC_035088.1	46781378	.	A	G	.	.	MAF_USDA=17.213
NC_035088.1	46781379	.	A	G	.	.	MAF_INRAE=14.167;MAF_USDA=22.353
NC_035088.1	46781500	.	C	A	.	.	MAF_USDA=4.098
NC_035088.1	46781502	.	C	A	.	.	MAF_USDA=13.934
NC_035088.1	46781548	.	A	C	.	.	MAF_INRAE=2.5
NC_035088.1	46781549	.	A	C	.	.	MAF_INRAE=2.5
NC_035088.1	46781551	.	A	C	.	.	MAF_INRAE=2.5
NC_035088.1	46781561	.	T	G	.	.	MAF_INRAE=5.263;MAF_USDA=17.647
NC_035088.1	46781580	.	C	A	.	.	MAF_USDA=2.083
NC_035088.1	46781645	.	G	T	.	.	MAF_USDA=1.639
NC_035088.1	46781659	.	T	A	.	.	MAF_INRAE=24.167;MAF_USDA=30.0
NC_035088.1	46781660	.	A	G	.	.	MAF_USDA=1.639
NC_035088.1	46781680	.	C	T	.	.	MAF_USDA=4.098
NC_035088.1	46781817	.	C	A	.	.	MAF_USDA=2.083
NC_035088.1	46781828	.	T	C	.	.	MAF_INRAE=17.5;MAF_USDA=24.118
NC_035088.1	46781834	.	A	G	.	.	MAF_INRAE=41.139;MAF_USDA=32.353
NC_035088.1	46781896	.	T	A	.	.	MAF_USDA=2.083
NC_035088.1	46781961	.	C	A	.	.	MAF_INRAE=17.5;MAF_USDA=7.377
NC_035088.1	46781981	.	T	G	.	.	MAF_INRAE=47.468;MAF_USDA=15.574
NC_035088.1	46782001	.	T	A	.	.	MAF_INRAE=32.278;MAF_USDA=28.824
NC_035088.1	46782012	.	A	G	.	.	MAF_USDA=14.754
NC_035088.1	46782031	.	A	C	.	.	MAF_INRAE=1.667
NC_035088.1	46782147	.	G	A	.	.	MAF_USDA=2.459
NC_035088.1	46782179	.	G	T	.	.	MAF_INRAE=6.667
NC_035088.1	46782189	.	G	T	.	.	MAF_USDA=1.176
NC_035088.1	46782202	.	G	T	.	.	MAF_USDA=3.279
NC_035088.1	46782204	.	T	C	.	.	MAF_USDA=4.118
NC_035088.1	46782218	.	A	C	.	.	MAF_USDA=4.706
NC_035088.1	46782220	.	A	T,C	.	.	MAF_INRAE=1.667;MAF_USDA=2.083
NC_035088.1	46782227	.	A	T	.	.	MAF_INRAE=16.667;MAF_USDA=12.941
NC_035088.1	46782228	.	T	G	.	.	MAF_INRAE=16.667;MAF_USDA=5.882
NC_035088.1	46782288	.	C	G	.	.	MAF_USDA=17.059
NC_035088.1	46782300	.	C	T	.	.	MAF_INRAE=18.354;MAF_USDA=21.765
NC_035088.1	46782368	.	A	T	.	.	MAF_USDA=10.417
NC_035088.1	46782369	.	G	A	.	.	MAF_USDA=10.417
NC_035088.1	46782389	.	C	T	.	.	MAF_USDA=5.882
NC_035088.1	46782409	.	A	C	.	.	MAF_USDA=1.639
NC_035088.1	46782445	.	G	A	.	.	MAF_INRAE=5.063;MAF_USDA=3.529
NC_035088.1	46782447	.	C	A	.	.	MAF_USDA=14.706
NC_035088.1	46782452	.	G	C	.	.	MAF_USDA=3.279
NC_035088.1	46782584	.	C	G	.	.	MAF_USDA=2.459
NC_035088.1	46782632	.	A	T	.	.	MAF_USDA=10.0
NC_035088.1	46782703	.	A	C	.	.	MAF_INRAE=17.5;MAF_USDA=5.882
NC_035088.1	46782708	.	C	T	.	.	MAF_USDA=10.417
NC_035088.1	46782717	.	C	T	.	.	MAF_USDA=2.459
NC_035088.1	46782742	.	G	A	.	.	MAF_INRAE=48.101;MAF_USDA=35.882
NC_035088.1	46782760	.	A	G	.	.	MAF_INRAE=48.101;MAF_USDA=18.235
NC_035088.1	46782780	.	A	G	.	.	MAF_INRAE=4.43;MAF_USDA=22.917
NC_035088.1	46782848	.	T	G	.	.	MAF_INRAE=17.5;MAF_USDA=43.452
NC_035088.1	46782874	.	T	C	.	.	MAF_INRAE=17.5;MAF_USDA=40.476
NC_035088.1	46782921	.	T	A	.	.	MAF_USDA=1.639
NC_035088.1	46782955	.	G	A	.	.	MAF_USDA=2.083
NC_035088.1	46782975	.	C	A	.	.	MAF_USDA=15.882
NC_035088.1	46783016	.	A	T	.	.	MAF_INRAE=17.5;MAF_USDA=13.529
NC_035088.1	46783017	.	T	G	.	.	MAF_INRAE=20.253;MAF_USDA=14.706
NC_035088.1	46783051	.	G	A	.	.	MAF_USDA=5.738
NC_035088.1	46783054	.	G	A	.	.	MAF_USDA=30.0
NC_035088.1	46783065	.	A	G	.	.	MAF_USDA=4.706
NC_035088.1	46783091	.	G	A	.	.	MAF_INRAE=33.544;MAF_USDA=40.588
NC_035088.1	46783094	.	T	C	.	.	MAF_USDA=8.197
NC_035088.1	46783102	.	A	G	.	.	MAF_USDA=8.197
NC_035088.1	46783128	.	C	T	.	.	MAF_INRAE=8.228;MAF_USDA=12.353
NC_035088.1	46783134	.	C	A	.	.	MAF_INRAE=5.0;MAF_USDA=5.738
NC_035088.1	46783149	.	G	A	.	.	MAF_INRAE=48.101;MAF_USDA=14.706
NC_035088.1	46783182	.	T	C	.	.	MAF_INRAE=48.101;MAF_USDA=14.706
NC_035088.1	46783268	.	G	A	.	.	MAF_INRAE=20.253;MAF_USDA=15.294
NC_035088.1	46783291	.	C	A	.	.	MAF_INRAE=20.253;MAF_USDA=15.294
NC_035088.1	46783301	.	C	T	.	.	MAF_INRAE=48.101;MAF_USDA=14.706
NC_035088.1	46783339	.	G	A	.	.	MAF_INRAE=20.253;MAF_USDA=15.294
NC_035088.1	46783385	.	T	A	.	.	MAF_INRAE=47.468;MAF_USDA=16.667
NC_035088.1	46783387	.	C	T	.	.	MAF_INRAE=45.833;MAF_USDA=14.118
NC_035088.1	46783443	.	C	G	.	.	MAF_INRAE=20.253;MAF_USDA=24.118
NC_035088.1	46783477	.	T	A	.	.	MAF_USDA=24.118
NC_035088.1	46783496	.	G	A	.	.	MAF_INRAE=33.544;MAF_USDA=40.588
NC_035088.1	46783532	.	G	A	.	.	MAF_INRAE=17.5;MAF_USDA=15.882
NC_035088.1	46783574	.	C	T	.	.	MAF_INRAE=20.253;MAF_USDA=24.118
NC_035088.1	46783626	.	C	T	.	.	MAF_INRAE=3.165;MAF_USDA=11.176
NC_035088.1	46783644	.	G	A	.	.	MAF_USDA=2.459
NC_035088.1	46783686	.	G	A	.	.	MAF_USDA=7.377
NC_035088.1	46783834	.	G	T	.	.	MAF_USDA=1.765
NC_035088.1	46783871	.	A	T	.	.	MAF_INRAE=14.167;MAF_USDA=4.118
NC_035088.1	46783902	.	G	A	.	.	MAF_USDA=8.197
NC_035088.1	46783955	.	T	A	.	.	MAF_INRAE=20.253;MAF_USDA=10.0
NC_035088.1	46783982	.	C	A	.	.	MAF_USDA=7.377
NC_035088.1	46784044	.	C	T	.	.	MAF_INRAE=17.722;MAF_USDA=31.176
NC_035088.1	46784059	.	G	T	.	.	MAF_INRAE=18.354;MAF_USDA=31.176
NC_035088.1	46784070	.	T	A	.	.	MAF_INRAE=48.101;MAF_USDA=18.824
NC_035088.1	46784118	.	T	C	.	.	MAF_USDA=7.377
NC_035088.1	46784150	.	C	A	.	.	MAF_INRAE=18.354;MAF_USDA=31.176
NC_035088.1	46784181	.	C	A	.	.	MAF_INRAE=20.253;MAF_USDA=14.118
NC_035088.1	46784222	.	C	T	.	.	MAF_USDA=3.279
NC_035088.1	46784225	.	G	A	.	.	MAF_INRAE=48.101;MAF_USDA=15.294
NC_035088.1	46784228	.	A	G	.	.	MAF_USDA=2.459
NC_035088.1	46784229	.	C	A	.	.	MAF_INRAE=18.354;MAF_USDA=21.176
NC_035088.1	46784230	.	GCC	GCT	.	.	MAF_USDA=33.333
NC_035088.1	46784232	.	C	T	.	.	MAF_INRAE=20.833
NC_035088.1	46784238	.	C	G	.	.	MAF_INRAE=2.5;MAF_USDA=1.176
NC_035088.1	46784242	.	A	G	.	.	MAF_USDA=13.934
NC_035088.1	46784249	.	A	T	.	.	MAF_USDA=2.459
NC_035088.1	46784253	.	T	C	.	.	MAF_USDA=7.377
NC_035088.1	46784279	.	A	G	.	.	MAF_USDA=1.639
NC_035088.1	46784307	.	C	T	.	.	MAF_INRAE=20.886;MAF_USDA=15.294
NC_035088.1	46784457	.	G	A	.	.	MAF_INRAE=20.253;MAF_USDA=9.412
NC_035088.1	46784556	.	C	T	.	.	MAF_USDA=24.706
NC_035088.1	46784584	.	A	T	.	.	MAF_INRAE=3.165;MAF_USDA=9.412
NC_035088.1	46784618	.	T	C	.	.	MAF_USDA=6.557
NC_035088.1	46784633	.	G	A	.	.	MAF_INRAE=20.886;MAF_USDA=14.706
NC_035088.1	46784689	.	C	A	.	.	MAF_USDA=4.918
NC_035088.1	46784713	.	A	C	.	.	MAF_INRAE=19.167;MAF_USDA=12.5
NC_035088.1	46784749	.	C	T	.	.	MAF_INRAE=17.5;MAF_USDA=5.882
NC_035088.1	46784785	.	C	A	.	.	MAF_USDA=13.115
NC_035088.1	46784905	.	T	C	.	.	MAF_INRAE=17.5
NC_035088.1	46784908	.	T	C	.	.	MAF_INRAE=17.089;MAF_USDA=26.471
NC_035088.1	46784948	.	A	G	.	.	MAF_USDA=4.918
NC_035088.1	46784996	.	C	T	.	.	MAF_INRAE=17.5;MAF_USDA=5.882
NC_035088.1	46785082	.	C	A	.	.	MAF_INRAE=1.667
NC_035088.1	46785087	.	C	T	.	.	MAF_USDA=8.197
NC_035088.1	46785125	.	T	G	.	.	MAF_USDA=4.098
NC_035088.1	46785133	.	A	G	.	.	MAF_INRAE=20.253;MAF_USDA=14.706
NC_035088.1	46785267	.	A	G	.	.	MAF_USDA=1.639
NC_035088.1	46785277	.	G	A	.	.	MAF_USDA=4.098
NC_035088.1	46785295	.	T	C	.	.	MAF_INRAE=20.253;MAF_USDA=13.529
NC_035088.1	46785348	.	A	G	.	.	MAF_INRAE=47.468;MAF_USDA=12.941
NC_035088.1	46785368	.	C	A	.	.	MAF_USDA=3.279
NC_035088.1	46785399	.	T	C	.	.	MAF_INRAE=2.5
NC_035088.1	46785430	.	C	T	.	.	MAF_INRAE=17.089;MAF_USDA=33.529
NC_035088.1	46785489	.	A	G	.	.	MAF_USDA=13.934
NC_035088.1	46785548	.	C	A	.	.	MAF_INRAE=48.101;MAF_USDA=17.647
NC_035088.1	46785761	.	A	G	.	.	MAF_USDA=4.118
NC_035088.1	46785854	.	C	A	.	.	MAF_USDA=2.083
NC_035088.1	46785858	.	C	T	.	.	MAF_USDA=4.118
NC_035088.1	46785859	.	G	A	.	.	MAF_INRAE=17.722
NC_035088.1	46785871	.	A	G	.	.	MAF_USDA=1.639
NC_035088.1	46785915	.	G	A	.	.	MAF_USDA=3.529
NC_035088.1	46786129	.	T	C	.	.	MAF_USDA=2.083
NC_035088.1	46786203	.	T	A	.	.	MAF_USDA=4.098
NC_035088.1	46786208	.	A	G	.	.	MAF_USDA=4.118
NC_035088.1	46786213	.	T	C	.	.	MAF_USDA=7.377
NC_035088.1	46786272	.	A	G	.	.	MAF_USDA=25.41
NC_035088.1	46786294	.	G	T	.	.	MAF_USDA=4.118
NC_035088.1	46786341	.	C	T	.	.	MAF_USDA=13.115
NC_035088.1	46786420	.	C	T	.	.	MAF_INRAE=10.127
NC_035088.1	46786483	.	T	C	.	.	MAF_INRAE=20.886;MAF_USDA=37.059
NC_035088.1	46786555	.	C	A	.	.	MAF_INRAE=3.165;MAF_USDA=11.176
NC_035088.1	46786575	.	A	T	.	.	MAF_INRAE=17.5;MAF_USDA=7.647
NC_035088.1	46786588	.	C	A	.	.	MAF_USDA=4.118
NC_035088.1	46786691	.	G	A	.	.	MAF_INRAE=17.089;MAF_USDA=19.412
NC_035088.1	46786703	.	C	T	.	.	MAF_USDA=1.639
NC_035088.1	46786727	.	G	T	.	.	MAF_USDA=10.417
NC_035088.1	46786736	.	T	G	.	.	MAF_INRAE=20.886;MAF_USDA=38.824
NC_035088.1	46786767	.	G	C	.	.	MAF_USDA=4.167
NC_035088.1	46786800	.	C	T	.	.	MAF_INRAE=13.924;MAF_USDA=8.824
NC_035088.1	46786868	.	C	T	.	.	MAF_USDA=24.59
NC_035088.1	46786883	.	T	A	.	.	MAF_USDA=2.083
NC_035088.1	46786899	.	G	T	.	.	MAF_INRAE=37.342;MAF_USDA=40.588
NC_035088.1	46786912	.	C	T	.	.	MAF_INRAE=19.62;MAF_USDA=10.588
NC_035088.1	46786967	.	C	T	.	.	MAF_INRAE=20.253;MAF_USDA=37.647
NC_035088.1	46787015	.	G	T	.	.	MAF_USDA=4.918
NC_035088.1	46787063	.	A	C	.	.	MAF_INRAE=17.089;MAF_USDA=21.176
NC_035088.1	46787143	.	C	T	.	.	MAF_USDA=4.918
NC_035088.1	46787178	.	G	A	.	.	MAF_USDA=4.118
NC_035088.1	46787196	.	T	G	.	.	MAF_USDA=1.765
NC_035088.1	46787209	.	G	T	.	.	MAF_USDA=2.083
NC_035088.1	46787234	.	T	A	.	.	MAF_USDA=4.118
NC_035088.1	46787278	.	C	A	.	.	MAF_USDA=4.118
NC_035088.1	46787290	.	C	T	.	.	MAF_USDA=4.918
NC_035088.1	46787385	.	G	T	.	.	MAF_INRAE=20.253;MAF_USDA=14.706
NC_035088.1	46787390	.	C	T	.	.	MAF_INRAE=17.089;MAF_USDA=20.588
NC_035088.1	46787406	.	G	A	.	.	MAF_INRAE=48.101;MAF_USDA=24.706
NC_035088.1	46787417	.	T	G	.	.	MAF_USDA=4.918
NC_035088.1	46787422	.	T	G	.	.	MAF_USDA=24.706
NC_035088.1	46787479	.	A	T	.	.	MAF_USDA=2.083
NC_035088.1	46787484	.	T	A	.	.	MAF_INRAE=1.667
NC_035088.1	46787553	.	A	G	.	.	MAF_USDA=22.941
NC_035088.1	46787567	.	C	A	.	.	MAF_USDA=2.459
NC_035088.1	46787572	.	C	A	.	.	MAF_USDA=1.639
NC_035088.1	46787615	.	A	C	.	.	MAF_INRAE=20.253;MAF_USDA=10.588
NC_035088.1	46787636	.	G	A	.	.	MAF_INRAE=20.253;MAF_USDA=18.824
NC_035088.1	46787750	.	G	A	.	.	MAF_USDA=4.918
NC_035088.1	46787807	.	A	G	.	.	MAF_INRAE=5.263;MAF_USDA=8.824
NC_035088.1	46787820	.	T	C	.	.	MAF_INRAE=1.667
NC_035088.1	46787864	.	A	T	.	.	MAF_USDA=35.417
NC_035088.1	46787868	.	A	T	.	.	MAF_USDA=16.667
NC_035088.1	46787869	.	A	T	.	.	MAF_USDA=2.083
NC_035088.1	46787870	.	A	T	.	.	MAF_USDA=22.917
NC_035088.1	46787960	.	A	T	.	.	MAF_USDA=4.098
NC_035088.1	46788114	.	C	G	.	.	MAF_INRAE=48.734;MAF_USDA=46.471
NC_035088.1	46788223	.	G	T	.	.	MAF_USDA=3.571
NC_035088.1	46788239	.	G	T	.	.	MAF_INRAE=15.0
NC_035088.1	46788244	.	C	T	.	.	MAF_USDA=37.5
NC_035088.1	46788290	.	C	A	.	.	MAF_INRAE=19.167;MAF_USDA=7.647
NC_035088.1	46788371	.	A	T	.	.	MAF_USDA=16.471
NC_035088.1	46788394	.	C	T	.	.	MAF_INRAE=19.167;MAF_USDA=7.647
NC_035088.1	46788516	.	C	A	.	.	MAF_USDA=5.738
NC_035088.1	46788517	.	T	A	.	.	MAF_INRAE=1.667
NC_035088.1	46788675	.	C	A	.	.	MAF_INRAE=47.368;MAF_USDA=16.667
NC_035088.1	46788754	.	T	C	.	.	MAF_INRAE=2.5
NC_035088.1	46788819	.	T	A	.	.	MAF_USDA=2.083
NC_035088.1	46788854	.	T	A	.	.	MAF_USDA=10.417
NC_035088.1	46788855	.	C	A	.	.	MAF_USDA=10.417
NC_035088.1	46788881	.	C	T	.	.	MAF_USDA=5.738
NC_035088.1	46788895	.	T	C	.	.	MAF_USDA=1.639
NC_035088.1	46788910	.	A	T	.	.	MAF_INRAE=19.167;MAF_USDA=12.941
NC_035088.1	46788993	.	T	A	.	.	MAF_INRAE=17.089;MAF_USDA=21.765
NC_035088.1	46789071	.	G	A	.	.	MAF_USDA=3.529
NC_035088.1	46789114	.	C	T	.	.	MAF_INRAE=17.089;MAF_USDA=24.706
NC_035088.1	46789135	.	T	C	.	.	MAF_USDA=10.417
NC_035088.1	46789197	.	G	A	.	.	MAF_INRAE=17.722;MAF_USDA=35.882
NC_035088.1	46789216	.	G	C	.	.	MAF_USDA=1.639
NC_035088.1	46789257	.	G	C	.	.	MAF_INRAE=19.167;MAF_USDA=8.235
NC_035088.1	46789367	.	C	T	.	.	MAF_USDA=17.647
NC_035088.1	46789374	.	T	A	.	.	MAF_USDA=4.918
NC_035088.1	46789404	.	C	T	.	.	MAF_INRAE=20.253;MAF_USDA=14.118
NC_035088.1	46789406	.	G	A	.	.	MAF_USDA=2.083
NC_035088.1	46789441	.	A	C	.	.	MAF_INRAE=20.253;MAF_USDA=12.353
NC_035088.1	46789479	.	C	A	.	.	MAF_USDA=2.459
NC_035088.1	46789486	.	A	T	.	.	MAF_USDA=9.412
NC_035088.1	46789506	.	T	G	.	.	MAF_INRAE=20.253;MAF_USDA=12.353
NC_035088.1	46789540	.	C	T	.	.	MAF_USDA=5.738
NC_035088.1	46789543	.	C	A	.	.	MAF_INRAE=1.667
NC_035088.1	46789701	.	T	C	.	.	MAF_USDA=10.0
NC_035088.1	46789716	.	A	G	.	.	MAF_INRAE=19.167;MAF_USDA=8.235
NC_035088.1	46789742	.	C	A	.	.	MAF_USDA=13.115
NC_035088.1	46789753	.	G	C	.	.	MAF_INRAE=16.456;MAF_USDA=21.765
NC_035088.1	46789760	.	A	C	.	.	MAF_INRAE=47.468;MAF_USDA=12.941
NC_035088.1	46789795	.	A	G	.	.	MAF_USDA=13.115
NC_035088.1	46789844	.	C	T	.	.	MAF_USDA=19.412
NC_035088.1	46789850	.	T	C	.	.	MAF_INRAE=6.667;MAF_USDA=1.765
NC_035088.1	46789876	.	G	A	.	.	MAF_INRAE=17.089;MAF_USDA=22.353
NC_035088.1	46790070	.	C	A	.	.	MAF_INRAE=2.532;MAF_USDA=9.412
NC_035088.1	46790237	.	T	C	.	.	MAF_USDA=14.118
NC_035088.1	46790241	.	C	T	.	.	MAF_USDA=5.738
NC_035088.1	46790457	.	C	A	.	.	MAF_INRAE=20.253;MAF_USDA=14.706
NC_035088.1	46790459	.	T	C	.	.	MAF_INRAE=15.0;MAF_USDA=14.706
NC_035088.1	46790481	.	T	C	.	.	MAF_USDA=3.279
NC_035088.1	46790605	.	T	A	.	.	MAF_USDA=1.639
NC_035088.1	46790623	.	T	C	.	.	MAF_INRAE=16.456;MAF_USDA=20.588
NC_035088.1	46790624	.	A	C	.	.	MAF_USDA=2.083
NC_035088.1	46790627	.	C	T	.	.	MAF_USDA=9.412
NC_035088.1	46790633	.	T	C	.	.	MAF_INRAE=16.456;MAF_USDA=36.471
NC_035088.1	46790727	.	A	C	.	.	MAF_USDA=1.639
NC_035088.1	46790769	.	T	C	.	.	MAF_INRAE=17.722;MAF_USDA=35.882
NC_035088.1	46790786	.	C	A	.	.	MAF_INRAE=17.722;MAF_USDA=22.353
NC_035088.1	46790857	.	T	G	.	.	MAF_INRAE=8.861;MAF_USDA=7.647
NC_035088.1	46791082	.	T	G	.	.	MAF_USDA=12.5
NC_035088.1	46791112	.	C	T	.	.	MAF_USDA=12.5
NC_035088.1	46791119	.	T	C	.	.	MAF_INRAE=2.632;MAF_USDA=14.118
NC_035088.1	46791142	.	C	T	.	.	MAF_INRAE=17.722;MAF_USDA=24.118
NC_035088.1	46791155	.	C	T	.	.	MAF_USDA=1.639
NC_035088.1	46791203	.	G	A	.	.	MAF_USDA=9.524
NC_035088.1	46791213	.	T	C	.	.	MAF_USDA=5.0
NC_035088.1	46791308	.	T	C	.	.	MAF_INRAE=17.722;MAF_USDA=36.471
NC_035088.1	46791339	.	T	A	.	.	MAF_INRAE=17.722;MAF_USDA=36.471
NC_035088.1	46791363	.	T	A	.	.	MAF_INRAE=20.886;MAF_USDA=12.353
NC_035088.1	46791386	.	T	A	.	.	MAF_USDA=10.0
NC_035088.1	46791403	.	T	C	.	.	MAF_USDA=2.083
NC_035088.1	46791413	.	A	T	.	.	MAF_USDA=10.0
NC_035088.1	46791450	.	C	A	.	.	MAF_USDA=2.083
NC_035088.1	46791452	.	T	G	.	.	MAF_INRAE=2.5
NC_035088.1	46791524	.	A	T	.	.	MAF_INRAE=6.667
NC_035088.1	46791567	.	C	A	.	.	MAF_USDA=2.459
NC_035088.1	46791585	.	C	T	.	.	MAF_USDA=13.529
NC_035088.1	46791595	.	G	C	.	.	MAF_USDA=2.083
NC_035088.1	46791717	.	G	T	.	.	MAF_USDA=2.459
NC_035088.1	46791718	.	T	A	.	.	MAF_USDA=13.529
NC_035088.1	46791850	.	G	A	.	.	MAF_USDA=10.417
NC_035088.1	46791857	.	C	T	.	.	MAF_USDA=10.588
NC_035088.1	46791953	.	A	G	.	.	MAF_USDA=20.833
NC_035088.1	46792171	.	C	T	.	.	MAF_INRAE=5.263;MAF_USDA=8.333
NC_035088.1	46792398	.	C	T	.	.	MAF_USDA=4.098
NC_035088.1	46792430	.	A	G	.	.	MAF_USDA=3.279
NC_035088.1	46792455	.	G	A	.	.	MAF_INRAE=39.474;MAF_USDA=12.941
NC_035088.1	46792471	.	A	T	.	.	MAF_USDA=14.286
NC_035088.1	46792486	.	T	A	.	.	MAF_USDA=17.059
NC_035088.1	46792525	.	C	T	.	.	MAF_USDA=3.279
NC_035088.1	46792580	.	A	C	.	.	MAF_USDA=7.377
NC_035088.1	46792594	.	T	C	.	.	MAF_INRAE=7.895;MAF_USDA=17.262
NC_035088.1	46792936	.	C	T	.	.	MAF_USDA=2.083
NC_035088.1	46792987	.	A	T	.	.	MAF_USDA=47.917
NC_035088.1	46793010	.	A	T	.	.	MAF_USDA=5.932
NC_035088.1	46793101	.	G	A	.	.	MAF_INRAE=47.368;MAF_USDA=14.286
NC_035088.1	46793185	.	C	G	.	.	MAF_USDA=16.667
NC_035088.1	46793281	.	G	A	.	.	MAF_USDA=6.78
NC_035088.1	46793309	.	A	G	.	.	MAF_USDA=3.279
NC_035088.1	46793323	.	C	T	.	.	MAF_INRAE=20.0;MAF_USDA=8.235
NC_035088.1	46793329	.	A	G	.	.	MAF_USDA=8.197
NC_035088.1	46793377	.	G	T	.	.	MAF_INRAE=13.924;MAF_USDA=22.353
NC_035088.1	46793434	.	G	A	.	.	MAF_USDA=22.917
NC_035088.1	46793542	.	G	T	.	.	MAF_INRAE=15.789
NC_035088.1	46793554	.	G	T	.	.	MAF_INRAE=16.456;MAF_USDA=22.353
NC_035088.1	46793635	.	A	G	.	.	MAF_INRAE=4.43;MAF_USDA=22.917
NC_035088.1	46793636	.	G	T	.	.	MAF_INRAE=19.167;MAF_USDA=36.471
NC_035088.1	46793677	.	G	A	.	.	MAF_USDA=10.417
NC_035088.1	46793695	.	G	C	.	.	MAF_USDA=1.639
NC_035088.1	46793730	.	C	T	.	.	MAF_USDA=2.459
NC_035088.1	46793798	.	C	A	.	.	MAF_USDA=2.083
NC_035088.1	46793887	.	T	C	.	.	MAF_USDA=16.102
NC_035088.1	46793892	.	T	A	.	.	MAF_INRAE=10.526;MAF_USDA=18.644
NC_035088.1	46793898	.	T	C	.	.	MAF_USDA=1.695
NC_035088.1	46793944	.	T	G	.	.	MAF_INRAE=10.526
NC_035088.1	46794869	.	T	C	.	.	MAF_USDA=31.25
NC_035088.1	46794910	.	G	T	.	.	MAF_USDA=10.417
NC_035088.1	46795121	.	G	A	.	.	MAF_INRAE=37.975;MAF_USDA=28.235
NC_035088.1	46795130	.	G	T	.	.	MAF_INRAE=5.063;MAF_USDA=7.059
NC_035088.1	46795258	.	A	G	.	.	MAF_INRAE=22.785;MAF_USDA=41.667
NC_035088.1	46795264	.	C	T	.	.	MAF_INRAE=4.43;MAF_USDA=29.167
NC_035088.1	46795267	.	G	A	.	.	MAF_USDA=2.083
NC_035088.1	46795307	.	C	T	.	.	MAF_USDA=3.529
NC_035088.1	46795310	.	G	C	.	.	MAF_USDA=8.235
NC_035088.1	46795350	.	G	T	.	.	MAF_USDA=3.279
NC_035088.1	46795427	.	G	C	.	.	MAF_USDA=2.083
NC_035088.1	46795505	.	C	T	.	.	MAF_USDA=10.417
NC_035088.1	46795623	.	A	C	.	.	MAF_USDA=3.529
NC_035088.1	46795638	.	A	G	.	.	MAF_INRAE=48.734;MAF_USDA=19.412
NC_035088.1	46795681	.	C	T	.	.	MAF_INRAE=22.152;MAF_USDA=27.647
NC_035088.1	46795712	.	G	T	.	.	MAF_USDA=4.098
NC_035088.1	46795914	.	G	A	.	.	MAF_INRAE=29.114;MAF_USDA=25.882
NC_035088.1	46795995	.	G	T	.	.	MAF_INRAE=48.101;MAF_USDA=13.529
NC_035088.1	46795997	.	C	A	.	.	MAF_INRAE=46.667;MAF_USDA=13.529
NC_035088.1	46796025	.	T	G	.	.	MAF_USDA=10.714
NC_035088.1	46796071	.	G	A	.	.	MAF_USDA=4.918
NC_035088.1	46796110	.	C	A	.	.	MAF_USDA=3.279
NC_035088.1	46796124	.	C	G	.	.	MAF_INRAE=5.0;MAF_USDA=7.377
NC_035088.1	46796165	.	T	C	.	.	MAF_USDA=4.918
NC_035088.1	46796169	.	T	G	.	.	MAF_INRAE=20.253;MAF_USDA=30.0
NC_035088.1	46796203	.	G	A	.	.	MAF_USDA=1.639
NC_035088.1	46796205	.	C	T	.	.	MAF_INRAE=10.0
NC_035088.1	46796266	.	C	T	.	.	MAF_INRAE=5.833
NC_035088.1	46796281	.	T	A	.	.	MAF_INRAE=1.667
NC_035088.1	46796298	.	T	C	.	.	MAF_INRAE=34.177;MAF_USDA=13.529
NC_035088.1	46796305	.	T	A	.	.	MAF_USDA=1.639
NC_035088.1	46796413	.	A	C	.	.	MAF_USDA=4.118
NC_035088.1	46796416	.	T	A	.	.	MAF_INRAE=29.167;MAF_USDA=40.588
NC_035088.1	46796437	.	G	T	.	.	MAF_INRAE=5.0;MAF_USDA=8.197
NC_035088.1	46796443	.	G	T	.	.	MAF_USDA=3.279
NC_035088.1	46796467	.	A	G	.	.	MAF_USDA=3.529
NC_035088.1	46796680	.	A	G	.	.	MAF_USDA=7.377
NC_035088.1	46796715	.	A	G	.	.	MAF_INRAE=4.43;MAF_USDA=22.917
NC_035088.1	46796810	.	G	A	.	.	MAF_USDA=5.738
NC_035088.1	46796903	.	C	T	.	.	MAF_USDA=2.5
NC_035088.1	46796915	.	A	C	.	.	MAF_INRAE=1.667
NC_035088.1	46796916	.	T	A	.	.	MAF_INRAE=1.667
NC_035088.1	46796948	.	C	T	.	.	MAF_USDA=8.333
NC_035088.1	46797045	.	G	T	.	.	MAF_USDA=7.377
NC_035088.1	46797165	.	G	T	.	.	MAF_INRAE=47.468;MAF_USDA=20.0
NC_035088.1	46797208	.	C	T	.	.	MAF_USDA=7.377
NC_035088.1	46797260	.	C	A	.	.	MAF_USDA=1.639
NC_035088.1	46797270	.	C	G	.	.	MAF_INRAE=24.684;MAF_USDA=20.0
NC_035088.1	46797286	.	T	G	.	.	MAF_USDA=1.639
NC_035088.1	46797289	.	C	T	.	.	MAF_USDA=1.639
NC_035088.1	46797413	.	G	C	.	.	MAF_INRAE=22.152;MAF_USDA=31.765
NC_035088.1	46797443	.	G	A	.	.	MAF_INRAE=22.152;MAF_USDA=37.5
NC_035088.1	46797456	.	G	A	.	.	MAF_INRAE=30.38;MAF_USDA=12.5
NC_035088.1	46797490	.	G	A	.	.	MAF_INRAE=18.333
NC_035088.1	46797492	.	C	T	.	.	MAF_INRAE=15.823;MAF_USDA=2.459
NC_035088.1	46797500	.	A	G	.	.	MAF_INRAE=30.38;MAF_USDA=38.824
NC_035088.1	46797572	.	A	T	.	.	MAF_USDA=1.639
NC_035088.1	46797577	.	C	T	.	.	MAF_USDA=6.557
NC_035088.1	46797638	.	C	G	.	.	MAF_INRAE=29.747;MAF_USDA=41.176
NC_035088.1	46797670	.	T	A	.	.	MAF_INRAE=8.861;MAF_USDA=9.412
NC_035088.1	46797673	.	T	G	.	.	MAF_USDA=1.639
NC_035088.1	46797730	.	A	C	.	.	MAF_USDA=2.459
NC_035088.1	46797731	.	A	T	.	.	MAF_INRAE=22.152;MAF_USDA=30.588
NC_035088.1	46797740	.	C	T	.	.	MAF_INRAE=22.152;MAF_USDA=30.588
NC_035088.1	46797741	.	G	A	.	.	MAF_USDA=4.918
NC_035088.1	46797755	.	C	T	.	.	MAF_INRAE=8.861;MAF_USDA=9.412
NC_035088.1	46797780	.	G	T	.	.	MAF_INRAE=46.203;MAF_USDA=42.941
NC_035088.1	46797781	.	T	A	.	.	MAF_INRAE=25.0;MAF_USDA=30.588
NC_035088.1	46797835	.	C	T	.	.	MAF_INRAE=24.684;MAF_USDA=15.294
NC_035088.1	46797841	.	C	T	.	.	MAF_USDA=4.098
NC_035088.1	46797856	.	T	G	.	.	MAF_INRAE=30.38;MAF_USDA=39.412
NC_035088.1	46797868	.	T	G	.	.	MAF_INRAE=30.38;MAF_USDA=40.0
NC_035088.1	46797940	.	C	T	.	.	MAF_INRAE=1.667;MAF_USDA=4.706
NC_035088.1	46797966	.	C	T	.	.	MAF_USDA=1.176
NC_035088.1	46798003	.	A	G	.	.	MAF_INRAE=22.152;MAF_USDA=38.235
NC_035088.1	46798118	.	A	G	.	.	MAF_INRAE=30.38;MAF_USDA=33.529
NC_035088.1	46798139	.	G	A	.	.	MAF_INRAE=48.101;MAF_USDA=31.176
NC_035088.1	46798170	.	A	G	.	.	MAF_USDA=8.235
NC_035088.1	46798177	.	C	T	.	.	MAF_USDA=4.098
NC_035088.1	46798215	.	A	C	.	.	MAF_INRAE=48.101;MAF_USDA=32.353
NC_035088.1	46798330	.	T	C	.	.	MAF_USDA=1.765
NC_035088.1	46798371	.	G	T	.	.	MAF_INRAE=5.833;MAF_USDA=8.197
NC_035088.1	46798397	.	C	T	.	.	MAF_USDA=4.118
NC_035088.1	46798416	.	G	T	.	.	MAF_INRAE=22.152;MAF_USDA=31.176
NC_035088.1	46798446	.	C	A	.	.	MAF_INRAE=15.823;MAF_USDA=2.459
NC_035088.1	46798517	.	C	T	.	.	MAF_INRAE=30.38;MAF_USDA=38.235
NC_035088.1	46798646	.	G	A	.	.	MAF_INRAE=29.747;MAF_USDA=40.964
NC_035088.1	46798666	.	C	T	.	.	MAF_INRAE=15.823;MAF_USDA=2.542
NC_035088.1	46798668	.	G	T	.	.	MAF_INRAE=29.747;MAF_USDA=41.566
NC_035088.1	46798689	.	T	C	.	.	MAF_INRAE=1.667;MAF_USDA=4.819
NC_035088.1	46798690	.	T	C	.	.	MAF_INRAE=5.0;MAF_USDA=9.322
NC_035088.1	46798793	.	T	A	.	.	MAF_INRAE=22.152;MAF_USDA=31.325
NC_035088.1	46798885	.	C	A	.	.	MAF_INRAE=29.747;MAF_USDA=40.361
NC_035088.1	46798905	.	C	T	.	.	MAF_INRAE=22.152;MAF_USDA=31.928
NC_035088.1	46798908	.	C	T	.	.	MAF_INRAE=28.333;MAF_USDA=37.349
NC_035088.1	46798913	.	C	T	.	.	MAF_INRAE=30.38;MAF_USDA=40.361
NC_035088.1	46798918	.	T	C	.	.	MAF_INRAE=30.38;MAF_USDA=39.759
NC_035088.1	46798927	.	T	C	.	.	MAF_INRAE=22.152;MAF_USDA=31.928
NC_035088.1	46799043	.	C	A	.	.	MAF_USDA=2.083
NC_035088.1	46799071	.	G	T	.	.	MAF_INRAE=5.263;MAF_USDA=6.471
NC_035088.1	46799104	.	G	A	.	.	MAF_USDA=8.235
NC_035088.1	46799132	.	G	A	.	.	MAF_INRAE=22.152;MAF_USDA=33.529
NC_035088.1	46799157	.	C	T	.	.	MAF_INRAE=22.152;MAF_USDA=34.118
NC_035088.1	46799212	.	C	T	.	.	MAF_INRAE=5.0;MAF_USDA=8.197
NC_035088.1	46799324	.	C	T	.	.	MAF_USDA=5.738
NC_035088.1	46799376	.	A	C	.	.	MAF_INRAE=10.759;MAF_USDA=32.941
NC_035088.1	46799377	.	T	A	.	.	MAF_INRAE=12.5;MAF_USDA=33.529
NC_035088.1	46799412	.	A	G	.	.	MAF_INRAE=18.333;MAF_USDA=8.235
NC_035088.1	46799504	.	T	A	.	.	MAF_USDA=1.639
NC_035088.1	46799518	.	A	G	.	.	MAF_INRAE=48.734;MAF_USDA=30.0
NC_035088.1	46799585	.	C	A	.	.	MAF_USDA=1.639
NC_035088.1	46799646	.	C	A	.	.	MAF_INRAE=25.949;MAF_USDA=17.059
NC_035088.1	46799694	.	T	A	.	.	MAF_USDA=1.667
NC_035088.1	46799716	.	A	T	.	.	MAF_INRAE=48.101;MAF_USDA=24.118
NC_035088.1	46799771	.	C	T	.	.	MAF_INRAE=48.101;MAF_USDA=25.294
NC_035088.1	46799783	.	G	A	.	.	MAF_INRAE=47.468;MAF_USDA=24.706
NC_035088.1	46799911	.	C	T	.	.	MAF_INRAE=15.823;MAF_USDA=2.459
NC_035088.1	46799934	.	G	T	.	.	MAF_USDA=6.557
NC_035088.1	46799946	.	A	G	.	.	MAF_USDA=4.918
NC_035088.1	46799967	.	C	T	.	.	MAF_USDA=12.5
NC_035088.1	46800061	.	T	C	.	.	MAF_USDA=7.377
NC_035088.1	46800108	.	C	T	.	.	MAF_INRAE=5.0;MAF_USDA=8.197
NC_035088.1	46800125	.	C	T	.	.	MAF_USDA=8.197
NC_035088.1	46800131	.	C	G	.	.	MAF_INRAE=5.263;MAF_USDA=20.833
NC_035088.1	46800233	.	T	G	.	.	MAF_INRAE=28.481;MAF_USDA=35.294
NC_035088.1	46800247	.	A	C	.	.	MAF_INRAE=21.519;MAF_USDA=30.0
NC_035088.1	46800305	.	C	G	.	.	MAF_INRAE=5.0;MAF_USDA=10.0
NC_035088.1	46800344	.	G	A	.	.	MAF_USDA=6.557
NC_035088.1	46800419	.	G	A	.	.	MAF_USDA=7.377
NC_035088.1	46800549	.	T	G	.	.	MAF_USDA=11.475
NC_035088.1	46800599	.	G	A	.	.	MAF_USDA=10.0
NC_035088.1	46800619	.	A	G	.	.	MAF_INRAE=5.0
NC_035088.1	46800655	.	A	G	.	.	MAF_INRAE=2.5
NC_035088.1	46800660	.	T	A	.	.	MAF_INRAE=48.101;MAF_USDA=32.353
NC_035088.1	46800662	.	A	T	.	.	MAF_USDA=1.765
NC_035088.1	46800671	.	T	G	.	.	MAF_USDA=4.918
NC_035088.1	46800694	.	C	A	.	.	MAF_USDA=2.459
NC_035088.1	46800745	.	G	A	.	.	MAF_USDA=7.059
NC_035088.1	46800750	.	C	A	.	.	MAF_USDA=10.656
NC_035088.1	46800851	.	C	G	.	.	MAF_INRAE=48.101;MAF_USDA=32.353
NC_035088.1	46800909	.	C	A	.	.	MAF_USDA=6.557
NC_035088.1	46800951	.	G	A	.	.	MAF_USDA=7.377
NC_035088.1	46801005	.	C	A	.	.	MAF_USDA=2.083
NC_035088.1	46801067	.	A	T	.	.	MAF_INRAE=5.0;MAF_USDA=13.934
NC_035088.1	46801123	.	A	T	.	.	MAF_USDA=2.083
NC_035088.1	46801137	.	G	A	.	.	MAF_USDA=2.083
NC_035088.1	46801181	.	T	C	.	.	MAF_USDA=1.639
NC_035088.1	46801189	.	A	C	.	.	MAF_USDA=7.059
NC_035088.1	46801257	.	G	A	.	.	MAF_USDA=5.738
NC_035088.1	46801264	.	C	T	.	.	MAF_INRAE=5.263;MAF_USDA=18.75
NC_035088.1	46801341	.	C	T	.	.	MAF_USDA=4.098
NC_035088.1	46801420	.	C	T	.	.	MAF_INRAE=26.582;MAF_USDA=50.0
NC_035088.1	46801577	.	G	A	.	.	MAF_INRAE=5.0;MAF_USDA=14.754
NC_035088.1	46801580	.	G	T	.	.	MAF_USDA=1.639
NC_035088.1	46801581	.	T	C	.	.	MAF_USDA=1.639
NC_035088.1	46801675	.	A	C	.	.	MAF_INRAE=25.316;MAF_USDA=40.588
NC_035088.1	46801689	.	C	A	.	.	MAF_USDA=4.098
NC_035088.1	46801711	.	T	G	.	.	MAF_INRAE=5.0;MAF_USDA=27.049
NC_035088.1	46801736	.	T	A	.	.	MAF_INRAE=25.316;MAF_USDA=36.471
NC_035088.1	46801797	.	T	C	.	.	MAF_USDA=5.738
NC_035088.1	46801813	.	T	C	.	.	MAF_USDA=6.557
NC_035088.1	46801837	.	C	G	.	.	MAF_USDA=12.353
NC_035088.1	46801863	.	G	C	.	.	MAF_USDA=4.918
NC_035088.1	46803457	.	G	A	.	.	MAF_USDA=2.083
NC_035088.1	46803522	.	T	G	.	.	MAF_INRAE=48.101;MAF_USDA=15.06
NC_035088.1	46803688	.	T	C	.	.	MAF_INRAE=26.582;MAF_USDA=36.747
NC_035088.1	46803725	.	G	T	.	.	MAF_INRAE=20.886;MAF_USDA=7.831
NC_035088.1	46803740	.	A	G	.	.	MAF_USDA=1.695
NC_035088.1	46803797	.	G	A	.	.	MAF_INRAE=15.823
NC_035088.1	46803813	.	G	A	.	.	MAF_USDA=2.083
NC_035088.1	46803830	.	G	A	.	.	MAF_USDA=3.39
NC_035088.1	46803869	.	T	C	.	.	MAF_USDA=7.627
NC_035088.1	46803891	.	A	G	.	.	MAF_USDA=4.819
NC_035088.1	46803908	.	T	C	.	.	MAF_USDA=5.932
NC_035088.1	46803936	.	C	T	.	.	MAF_INRAE=48.101;MAF_USDA=13.253
NC_035088.1	46803941	.	G	T	.	.	MAF_USDA=1.695
NC_035088.1	46803972	.	T	A	.	.	MAF_USDA=1.807
NC_035088.1	46803983	.	C	G	.	.	MAF_USDA=1.695
NC_035088.1	46803989	.	G	T	.	.	MAF_USDA=5.932
NC_035088.1	46804015	.	T	A	.	.	MAF_USDA=4.237
NC_035088.1	46804028	.	T	A	.	.	MAF_INRAE=18.333
NC_035088.1	46804087	.	G	A	.	.	MAF_USDA=6.78
NC_035088.1	46804089	.	C	T	.	.	MAF_INRAE=23.418;MAF_USDA=30.12
NC_035088.1	46804240	.	A	G	.	.	MAF_USDA=4.237
NC_035088.1	46804258	.	G	T	.	.	MAF_USDA=11.864
NC_035088.1	46804312	.	T	G	.	.	MAF_USDA=6.78
NC_035088.1	46804386	.	G	T	.	.	MAF_USDA=1.695
NC_035088.1	46804494	.	G	A	.	.	MAF_USDA=2.083
NC_035088.1	46804495	.	G	A	.	.	MAF_INRAE=25.316;MAF_USDA=30.723
NC_035088.1	46804499	.	A	T	.	.	MAF_USDA=5.932
NC_035088.1	46804507	.	T	C	.	.	MAF_USDA=5.932
NC_035088.1	46804531	.	C	A	.	.	MAF_USDA=2.083
NC_035088.1	46804584	.	C	T	.	.	MAF_USDA=5.932
NC_035088.1	46804685	.	A	G	.	.	MAF_USDA=5.932
NC_035088.1	46804702	.	G	A	.	.	MAF_USDA=5.932
NC_035088.1	46804727	.	G	T	.	.	MAF_USDA=5.932
NC_035088.1	46804737	.	T	A	.	.	MAF_USDA=1.695
NC_035088.1	46804798	.	C	T	.	.	MAF_USDA=5.932
NC_035088.1	46804799	.	T	G	.	.	MAF_INRAE=48.101;MAF_USDA=14.458
NC_035088.1	46804866	.	C	T	.	.	MAF_USDA=4.918
NC_035088.1	46804868	.	C	T	.	.	MAF_USDA=4.098
NC_035088.1	46804887	.	T	A	.	.	MAF_USDA=2.459
NC_035088.1	46804942	.	C	T	.	.	MAF_INRAE=48.101;MAF_USDA=13.529
NC_035088.1	46805029	.	T	C	.	.	MAF_USDA=1.765
NC_035088.1	46805071	.	A	C	.	.	MAF_INRAE=48.101;MAF_USDA=13.529
NC_035088.1	46805159	.	C	T	.	.	MAF_USDA=16.393
NC_035088.1	46805203	.	T	G	.	.	MAF_USDA=6.557
NC_035088.1	46805372	.	G	C	.	.	MAF_USDA=6.557
NC_035088.1	46805378	.	T	G	.	.	MAF_USDA=5.738
NC_035088.1	46805382	.	C	T	.	.	MAF_USDA=5.738
NC_035088.1	46805420	.	G	A	.	.	MAF_INRAE=26.582;MAF_USDA=28.824
NC_035088.1	46805433	.	C	A	.	.	MAF_INRAE=20.886;MAF_USDA=7.059
NC_035088.1	46805464	.	C	A	.	.	MAF_USDA=5.738
NC_035088.1	46805480	.	T	G	.	.	MAF_USDA=16.667
NC_035088.1	46805541	.	C	A	.	.	MAF_INRAE=46.835;MAF_USDA=24.118
NC_035088.1	46805561	.	A	C	.	.	MAF_USDA=5.738
NC_035088.1	46805580	.	A	G	.	.	MAF_USDA=5.738
NC_035088.1	46805613	.	A	T	.	.	MAF_USDA=5.738
NC_035088.1	46805663	.	T	A	.	.	MAF_INRAE=19.62;MAF_USDA=5.882
NC_035088.1	46805675	.	C	T	.	.	MAF_INRAE=27.215;MAF_USDA=33.529
NC_035088.1	46805694	.	G	C	.	.	MAF_USDA=1.639
NC_035088.1	46805743	.	A	G	.	.	MAF_USDA=4.118
NC_035088.1	46805759	.	C	T	.	.	MAF_USDA=4.098
NC_035088.1	46805774	.	C	G	.	.	MAF_USDA=1.176
NC_035088.1	46805789	.	A	C	.	.	MAF_USDA=1.765
NC_035088.1	46805796	.	A	G	.	.	MAF_USDA=8.197
NC_035088.1	46805826	.	T	G	.	.	MAF_INRAE=48.101;MAF_USDA=23.529
NC_035088.1	46805827	.	T	G	.	.	MAF_USDA=4.918
NC_035088.1	46805829	.	A	T	.	.	MAF_INRAE=15.833;MAF_USDA=12.941
NC_035088.1	46805832	.	T	A	.	.	MAF_USDA=4.918
NC_035088.1	46805858	.	C	T	.	.	MAF_USDA=14.118
NC_035088.1	46805886	.	T	C	.	.	MAF_INRAE=48.101;MAF_USDA=13.529
NC_035088.1	46805894	.	C	G	.	.	MAF_USDA=1.765
NC_035088.1	46805912	.	C	A	.	.	MAF_INRAE=48.101;MAF_USDA=23.529
NC_035088.1	46805927	.	T	C	.	.	MAF_USDA=4.918
NC_035088.1	46805972	.	A	G	.	.	MAF_INRAE=2.5
NC_035088.1	46805985	.	G	A	.	.	MAF_USDA=4.918
NC_035088.1	46806008	.	G	A	.	.	MAF_USDA=5.738
NC_035088.1	46806045	.	A	T	.	.	MAF_USDA=5.738
NC_035088.1	46806132	.	C	T	.	.	MAF_INRAE=5.0;MAF_USDA=4.118
NC_035088.1	46806136	.	A	G	.	.	MAF_USDA=5.738
NC_035088.1	46806157	.	T	A	.	.	MAF_INRAE=27.215;MAF_USDA=28.824
NC_035088.1	46806165	.	T	G	.	.	MAF_INRAE=48.101;MAF_USDA=27.647
NC_035088.1	46806196	.	G	A	.	.	MAF_USDA=10.0
NC_035088.1	46806205	.	C	A	.	.	MAF_USDA=5.882
NC_035088.1	46806215	.	A	C	.	.	MAF_INRAE=48.101;MAF_USDA=28.235
NC_035088.1	46806273	.	G	A	.	.	MAF_INRAE=2.5
NC_035088.1	46806447	.	C	A	.	.	MAF_INRAE=48.734
NC_035088.1	46806449	.	T	A	.	.	MAF_INRAE=47.5
NC_035088.1	46806451	.	T	G	.	.	MAF_INRAE=47.5;MAF_USDA=27.083
NC_035088.1	46806471	.	C	T	.	.	MAF_USDA=1.639
NC_035088.1	46806472	.	A	G	.	.	MAF_USDA=1.667
NC_035088.1	46806521	.	A	C	.	.	MAF_USDA=6.557
NC_035088.1	46806542	.	A	G	.	.	MAF_USDA=7.377
NC_035088.1	46806583	.	T	A	.	.	MAF_USDA=14.754
NC_035088.1	46806629	.	G	A	.	.	MAF_INRAE=48.734;MAF_USDA=26.471
NC_035088.1	46806638	.	T	A	.	.	MAF_USDA=2.083
NC_035088.1	46806639	.	A	T	.	.	MAF_INRAE=8.861;MAF_USDA=18.235
NC_035088.1	46806669	.	A	C	.	.	MAF_INRAE=5.263
NC_035088.1	46806677	.	C	A	.	.	MAF_INRAE=5.263;MAF_USDA=26.471
NC_035088.1	46806681	.	C	A	.	.	MAF_USDA=12.941
NC_035088.1	46806698	.	C	T	.	.	MAF_USDA=4.918
NC_035088.1	46806754	.	A	G	.	.	MAF_INRAE=7.595;MAF_USDA=17.059
NC_035088.1	46806815	.	T	C	.	.	MAF_INRAE=49.367;MAF_USDA=27.647
NC_035088.1	46806839	.	A	T	.	.	MAF_USDA=4.918
NC_035088.1	46806846	.	T	A	.	.	MAF_INRAE=18.333;MAF_USDA=8.824
NC_035088.1	46806863	.	T	G	.	.	MAF_INRAE=46.835;MAF_USDA=23.529
NC_035088.1	46806896	.	C	T	.	.	MAF_INRAE=46.835;MAF_USDA=23.529
NC_035088.1	46806916	.	T	C	.	.	MAF_INRAE=46.835;MAF_USDA=24.706
NC_035088.1	46806938	.	G	C	.	.	MAF_INRAE=47.468;MAF_USDA=27.083
NC_035088.1	46806952	.	T	G	.	.	MAF_INRAE=48.101;MAF_USDA=24.706
NC_035088.1	46806954	.	T	G	.	.	MAF_INRAE=48.333;MAF_USDA=42.941
NC_035088.1	46807055	.	A	C	.	.	MAF_INRAE=46.203;MAF_USDA=13.529
NC_035088.1	46807056	.	C	A	.	.	MAF_INRAE=44.167;MAF_USDA=13.529
NC_035088.1	46807094	.	A	G	.	.	MAF_USDA=5.738
NC_035088.1	46807204	.	T	A	.	.	MAF_USDA=4.918
NC_035088.1	46807211	.	A	C	.	.	MAF_USDA=4.918
NC_035088.1	46807224	.	T	A	.	.	MAF_INRAE=48.101;MAF_USDA=28.235
NC_035088.1	46807235	.	A	G	.	.	MAF_INRAE=48.101;MAF_USDA=28.235
NC_035088.1	46807248	.	C	A	.	.	MAF_INRAE=15.823
NC_035088.1	46807261	.	A	C	.	.	MAF_INRAE=47.468;MAF_USDA=28.824
NC_035088.1	46807334	.	G	A	.	.	MAF_USDA=1.639
NC_035088.1	46807348	.	A	C	.	.	MAF_INRAE=48.101;MAF_USDA=17.647
NC_035088.1	46807372	.	G	A	.	.	MAF_USDA=5.738
NC_035088.1	46807390	.	T	C	.	.	MAF_INRAE=5.063;MAF_USDA=12.941
NC_035088.1	46807419	.	A	C	.	.	MAF_USDA=4.098
NC_035088.1	46807453	.	G	T	.	.	MAF_USDA=4.098
NC_035088.1	46807509	.	T	G	.	.	MAF_USDA=4.918
NC_035088.1	46807519	.	A	T	.	.	MAF_USDA=5.738
NC_035088.1	46807598	.	T	C	.	.	MAF_USDA=4.918
NC_035088.1	46807637	.	T	C	.	.	MAF_INRAE=48.101;MAF_USDA=28.235
NC_035088.1	46807659	.	T	A	.	.	MAF_INRAE=48.101;MAF_USDA=24.706
NC_035088.1	46807674	.	C	T	.	.	MAF_USDA=4.918
NC_035088.1	46807681	.	T	A	.	.	MAF_INRAE=18.333
NC_035088.1	46807707	.	C	G	.	.	MAF_INRAE=48.101;MAF_USDA=28.235
NC_035088.1	46807729	.	T	C	.	.	MAF_USDA=4.098
NC_035088.1	46807736	.	G	T	.	.	MAF_INRAE=5.063;MAF_USDA=8.333
NC_035088.1	46807768	.	G	A	.	.	MAF_INRAE=15.19
NC_035088.1	46807792	.	A	T	.	.	MAF_USDA=11.176
NC_035088.1	46807821	.	T	G	.	.	MAF_USDA=18.033
NC_035088.1	46807858	.	A	G	.	.	MAF_USDA=3.279
NC_035088.1	46807924	.	A	G	.	.	MAF_USDA=5.0
NC_035088.1	46807945	.	T	C	.	.	MAF_INRAE=48.101;MAF_USDA=23.529
NC_035088.1	46807968	.	T	G	.	.	MAF_INRAE=46.835;MAF_USDA=42.941
NC_035088.1	46807979	.	A	T	.	.	MAF_USDA=5.738
NC_035088.1	46808102	.	C	A	.	.	MAF_USDA=5.738
NC_035088.1	46808132	.	T	A	.	.	MAF_USDA=6.557
NC_035088.1	46808137	.	G	A	.	.	MAF_INRAE=48.101;MAF_USDA=14.118
NC_035088.1	46808176	.	T	C	.	.	MAF_INRAE=19.62;MAF_USDA=8.824
NC_035088.1	46808265	.	T	C	.	.	MAF_USDA=2.459
NC_035088.1	46808274	.	G	A	.	.	MAF_INRAE=47.468;MAF_USDA=14.118
NC_035088.1	46808278	.	C	T	.	.	MAF_USDA=6.557
NC_035088.1	46808320	.	G	C	.	.	MAF_INRAE=48.101;MAF_USDA=14.118
NC_035088.1	46808322	.	C	T	.	.	MAF_USDA=4.098
NC_035088.1	46808388	.	T	C	.	.	MAF_USDA=5.738
NC_035088.1	46808398	.	A	C	.	.	MAF_USDA=5.738
NC_035088.1	46808433	.	T	G	.	.	MAF_INRAE=48.101;MAF_USDA=14.118
NC_035088.1	46808506	.	C	T	.	.	MAF_USDA=4.918
NC_035088.1	46808513	.	T	G	.	.	MAF_USDA=4.098
NC_035088.1	46808524	.	G	T	.	.	MAF_INRAE=48.101;MAF_USDA=14.118
NC_035088.1	46808532	.	C	A	.	.	MAF_USDA=10.0
NC_035088.1	46808586	.	C	T	.	.	MAF_USDA=5.738
NC_035088.1	46808600	.	T	C	.	.	MAF_USDA=4.918
NC_035088.1	46808663	.	C	A	.	.	MAF_USDA=4.918
NC_035088.1	46808705	.	G	A	.	.	MAF_USDA=2.083
NC_035088.1	46808710	.	T	A	.	.	MAF_INRAE=48.101;MAF_USDA=27.647
NC_035088.1	46808726	.	A	C	.	.	MAF_USDA=2.083
NC_035088.1	46808732	.	T	C	.	.	MAF_INRAE=48.734;MAF_USDA=19.277
NC_035088.1	46808734	.	A	C	.	.	MAF_INRAE=47.5;MAF_USDA=19.277
NC_035088.1	46808872	.	G	A	.	.	MAF_INRAE=48.101;MAF_USDA=27.059
NC_035088.1	46808876	.	G	A	.	.	MAF_INRAE=5.063;MAF_USDA=9.412
NC_035088.1	46808917	.	A	G	.	.	MAF_USDA=5.738
NC_035088.1	46808923	.	G	T	.	.	MAF_INRAE=18.333;MAF_USDA=8.824
NC_035088.1	46808927	.	A	T	.	.	MAF_USDA=10.0
NC_035088.1	46808949	.	C	A	.	.	MAF_USDA=4.918
NC_035088.1	46808995	.	A	T	.	.	MAF_USDA=6.557
NC_035088.1	46809003	.	G	C	.	.	MAF_INRAE=5.063;MAF_USDA=4.118
NC_035088.1	46809061	.	T	A	.	.	MAF_USDA=10.417
NC_035088.1	46809062	.	A	T	.	.	MAF_USDA=27.083
NC_035088.1	46809082	.	A	C	.	.	MAF_INRAE=48.101
NC_035088.1	46809092	.	G	T	.	.	MAF_USDA=2.083
NC_035088.1	46809155	.	A	C	.	.	MAF_USDA=3.279
NC_035088.1	46809163	.	G	A	.	.	MAF_INRAE=18.333
NC_035088.1	46809251	.	T	C	.	.	MAF_USDA=5.738
NC_035088.1	46809272	.	A	G	.	.	MAF_USDA=4.918
NC_035088.1	46809315	.	C	T	.	.	MAF_USDA=1.639
NC_035088.1	46809328	.	A	T	.	.	MAF_USDA=1.639
NC_035088.1	46809341	.	T	G	.	.	MAF_USDA=2.083
NC_035088.1	46809347	.	C	A	.	.	MAF_USDA=5.738
NC_035088.1	46809369	.	A	G	.	.	MAF_INRAE=48.101;MAF_USDA=27.647
NC_035088.1	46809399	.	G	A	.	.	MAF_USDA=4.918
NC_035088.1	46809419	.	T	C	.	.	MAF_INRAE=47.468;MAF_USDA=24.118
NC_035088.1	46809461	.	C	A	.	.	MAF_INRAE=7.5;MAF_USDA=7.377
NC_035088.1	46809730	.	C	A	.	.	MAF_USDA=8.197
NC_035088.1	46809771	.	A	G	.	.	MAF_INRAE=47.468;MAF_USDA=13.529
NC_035088.1	46809863	.	T	A	.	.	MAF_INRAE=15.823;MAF_USDA=25.294
NC_035088.1	46809893	.	T	G	.	.	MAF_USDA=2.459
NC_035088.1	46809926	.	C	A	.	.	MAF_USDA=3.279
NC_035088.1	46810049	.	A	G	.	.	MAF_USDA=8.824
NC_035088.1	46810110	.	G	A	.	.	MAF_USDA=8.824
NC_035088.1	46810129	.	T	C	.	.	MAF_INRAE=17.722;MAF_USDA=7.647
NC_035088.1	46810163	.	T	C	.	.	MAF_USDA=1.639
NC_035088.1	46810171	.	C	T	.	.	MAF_INRAE=6.962;MAF_USDA=25.294
NC_035088.1	46810294	.	T	A	.	.	MAF_INRAE=4.43;MAF_USDA=22.917
NC_035088.1	46810354	.	G	T	.	.	MAF_INRAE=48.101;MAF_USDA=13.529
NC_035088.1	46810387	.	C	T	.	.	MAF_INRAE=48.101;MAF_USDA=14.286
NC_035088.1	46810411	.	G	T	.	.	MAF_USDA=7.647
NC_035088.1	46810416	.	A	G	.	.	MAF_INRAE=49.367;MAF_USDA=13.529
NC_035088.1	46810451	.	A	G	.	.	MAF_USDA=3.279
NC_035088.1	46810462	.	G	T	.	.	MAF_INRAE=34.81;MAF_USDA=12.941
NC_035088.1	46810513	.	G	T	.	.	MAF_USDA=16.667
NC_035088.1	46810515	.	A	T	.	.	MAF_INRAE=18.333;MAF_USDA=16.667
NC_035088.1	46810568	.	T	A	.	.	MAF_INRAE=44.167
NC_035088.1	46810570	.	A	C	.	.	MAF_INRAE=44.167;MAF_USDA=16.667
NC_035088.1	46810571	.	T	C	.	.	MAF_INRAE=44.167;MAF_USDA=14.583
NC_035088.1	46810627	.	G	A	.	.	MAF_USDA=3.279
NC_035088.1	46810637	.	T	C	.	.	MAF_USDA=5.738
NC_035088.1	46810704	.	C	A	.	.	MAF_USDA=2.353
NC_035088.1	46810721	.	G	A	.	.	MAF_INRAE=48.101;MAF_USDA=14.118
NC_035088.1	46810740	.	C	A	.	.	MAF_USDA=2.459
NC_035088.1	46810749	.	C	A	.	.	MAF_USDA=12.353
NC_035088.1	46810807	.	C	T	.	.	MAF_USDA=12.353
NC_035088.1	46810914	.	C	T,A	.	.	MAF_INRAE=47.368
NC_035088.1	46810933	.	A	G	.	.	MAF_USDA=2.083
NC_035088.1	46810959	.	A	C	.	.	MAF_INRAE=47.468;MAF_USDA=13.529
NC_035088.1	46811056	.	G	T	.	.	MAF_INRAE=47.468;MAF_USDA=12.941
NC_035088.1	46811072	.	G	A	.	.	MAF_INRAE=47.468;MAF_USDA=14.706
NC_035088.1	46811118	.	T	G	.	.	MAF_USDA=2.083
NC_035088.1	46811121	.	C	T	.	.	MAF_INRAE=48.101;MAF_USDA=13.529
NC_035088.1	46811139	.	C	A	.	.	MAF_USDA=11.176
NC_035088.1	46811148	.	A	T	.	.	MAF_USDA=3.279
NC_035088.1	46811180	.	T	C	.	.	MAF_USDA=2.459
NC_035088.1	46811190	.	A	C	.	.	MAF_INRAE=4.43;MAF_USDA=22.917
NC_035088.1	46811231	.	C	T	.	.	MAF_USDA=10.417
NC_035088.1	46811245	.	C	G	.	.	MAF_USDA=2.083
NC_035088.1	46811334	.	C	A	.	.	MAF_INRAE=5.063;MAF_USDA=4.118
NC_035088.1	46811458	.	A	G	.	.	MAF_USDA=18.75
NC_035088.1	46811615	.	G	C	.	.	MAF_USDA=33.333
NC_035088.1	46811722	.	G	A	.	.	MAF_USDA=29.167
NC_035088.1	46811828	.	C	A	.	.	MAF_USDA=8.197
NC_035088.1	46811859	.	A	G	.	.	MAF_USDA=11.176
NC_035088.1	46811980	.	C	T	.	.	MAF_INRAE=31.646;MAF_USDA=25.882
NC_035088.1	46811996	.	A	T	.	.	MAF_USDA=1.639
NC_035088.1	46812009	.	G	A	.	.	MAF_USDA=2.459
NC_035088.1	46812037	.	C	T	.	.	MAF_INRAE=46.667;MAF_USDA=16.667
NC_035088.1	46812047	.	G	A	.	.	MAF_USDA=12.353
NC_035088.1	46812087	.	T	A	.	.	MAF_INRAE=46.835;MAF_USDA=12.941
NC_035088.1	46812099	.	A	G	.	.	MAF_USDA=2.083
NC_035088.1	46812105	.	A	G	.	.	MAF_USDA=2.353
NC_035088.1	46812122	.	A	T	.	.	MAF_USDA=1.639
NC_035088.1	46812194	.	C	A	.	.	MAF_INRAE=6.962;MAF_USDA=10.588
NC_035088.1	46812278	.	T	A	.	.	MAF_INRAE=5.263;MAF_USDA=18.75
NC_035088.1	46812298	.	C	T	.	.	MAF_USDA=2.083
NC_035088.1	46812299	.	A	G	.	.	MAF_USDA=2.083
NC_035088.1	46812306	.	T	G	.	.	MAF_INRAE=48.101;MAF_USDA=13.529
NC_035088.1	46812318	.	T	C	.	.	MAF_INRAE=48.101;MAF_USDA=13.529
NC_035088.1	46812379	.	G	A	.	.	MAF_USDA=2.083
NC_035088.1	46812409	.	A	G	.	.	MAF_USDA=2.459
NC_035088.1	46812435	.	G	A	.	.	MAF_INRAE=18.333;MAF_USDA=18.235
NC_035088.1	46812451	.	G	A	.	.	MAF_INRAE=2.5
NC_035088.1	46812458	.	A	T	.	.	MAF_INRAE=16.456;MAF_USDA=27.647
NC_035088.1	46812467	.	A	G	.	.	MAF_INRAE=48.101;MAF_USDA=13.529
NC_035088.1	46812514	.	G	T	.	.	MAF_INRAE=4.43;MAF_USDA=9.412
NC_035088.1	46812521	.	C	T	.	.	MAF_INRAE=4.43;MAF_USDA=9.412
NC_035088.1	46812619	.	A	G	.	.	MAF_USDA=2.459
NC_035088.1	46812662	.	A	T	.	.	MAF_USDA=8.197
NC_035088.1	46812677	.	A	T	.	.	MAF_USDA=1.639
NC_035088.1	46812773	.	C	A	.	.	MAF_USDA=3.279
NC_035088.1	46812774	.	A	T	.	.	MAF_USDA=3.279
NC_035088.1	46812802	.	G	C	.	.	MAF_INRAE=48.101;MAF_USDA=12.941
NC_035088.1	46812822	.	G	T	.	.	MAF_USDA=3.279
NC_035088.1	46812888	.	C	T	.	.	MAF_INRAE=4.43;MAF_USDA=22.917
NC_035088.1	46812893	.	A	C	.	.	MAF_USDA=2.459
NC_035088.1	46812896	.	G	A	.	.	MAF_USDA=10.656
NC_035088.1	46812897	.	C	G	.	.	MAF_USDA=10.656
NC_035088.1	46812965	.	G	T	.	.	MAF_INRAE=18.354;MAF_USDA=5.294
NC_035088.1	46812976	.	C	T	.	.	MAF_USDA=2.083
NC_035088.1	46812989	.	G	A	.	.	MAF_INRAE=31.013;MAF_USDA=20.833
NC_035088.1	46812995	.	T	C	.	.	MAF_USDA=1.639
NC_035088.1	46813020	.	G	A	.	.	MAF_USDA=16.667
NC_035088.1	46813155	.	T	A	.	.	MAF_USDA=20.833
NC_035088.1	46814286	.	G	A	.	.	MAF_USDA=20.455
NC_035088.1	46814399	.	A	T	.	.	MAF_USDA=34.783
NC_035088.1	46814503	.	T	C	.	.	MAF_INRAE=30.38;MAF_USDA=20.833
NC_035088.1	46814576	.	G	A	.	.	MAF_INRAE=44.304;MAF_USDA=15.294
NC_035088.1	46814622	.	T	A	.	.	MAF_USDA=2.459
NC_035088.1	46814640	.	C	A	.	.	MAF_INRAE=46.835;MAF_USDA=13.529
NC_035088.1	46814673	.	G	T	.	.	MAF_INRAE=31.646;MAF_USDA=25.294
NC_035088.1	46814834	.	G	A	.	.	MAF_INRAE=48.101;MAF_USDA=13.529
NC_035088.1	46814915	.	A	C	.	.	MAF_INRAE=8.861;MAF_USDA=4.118
NC_035088.1	46814965	.	C	G	.	.	MAF_INRAE=46.835;MAF_USDA=12.353
NC_035088.1	46815172	.	G	T	.	.	MAF_INRAE=31.646;MAF_USDA=25.882
NC_035088.1	46815194	.	G	T	.	.	MAF_USDA=4.098
NC_035088.1	46815223	.	G	A	.	.	MAF_USDA=2.459
NC_035088.1	46815225	.	G	A	.	.	MAF_INRAE=48.101;MAF_USDA=14.706
NC_035088.1	46815349	.	A	T	.	.	MAF_USDA=7.627
NC_035088.1	46815375	.	T	A	.	.	MAF_INRAE=15.789
NC_035088.1	46815429	.	G	A	.	.	MAF_USDA=1.667
NC_035088.1	46815433	.	T	C	.	.	MAF_USDA=2.381
NC_035088.1	46815439	.	A	T	.	.	MAF_INRAE=48.101;MAF_USDA=13.69
NC_035088.1	46815457	.	G	A	.	.	MAF_INRAE=34.177;MAF_USDA=13.095
NC_035088.1	46815494	.	G	A	.	.	MAF_USDA=2.083
NC_035088.1	46815554	.	C	T	.	.	MAF_USDA=2.083
NC_035088.1	46815582	.	C	T	.	.	MAF_USDA=6.667
NC_035088.1	46815598	.	C	T	.	.	MAF_USDA=4.167
NC_035088.1	46815601	.	G	A	.	.	MAF_USDA=4.167
NC_035088.1	46815631	.	G	A	.	.	MAF_USDA=1.667
NC_035088.1	46815693	.	C	T	.	.	MAF_INRAE=17.722
NC_035088.1	46815705	.	C	T	.	.	MAF_USDA=2.941
NC_035088.1	46815728	.	A	T	.	.	MAF_INRAE=7.5;MAF_USDA=6.557
NC_035088.1	46815730	.	T	A	.	.	MAF_USDA=3.279
NC_035088.1	46815733	.	G	A	.	.	MAF_INRAE=3.797;MAF_USDA=22.917
NC_035088.1	46815848	.	A	G	.	.	MAF_INRAE=31.646;MAF_USDA=25.294
NC_035088.1	46815933	.	A	T	.	.	MAF_INRAE=34.177;MAF_USDA=12.941
NC_035088.1	46816026	.	G	T	.	.	MAF_USDA=4.098
NC_035088.1	46816074	.	G	A	.	.	MAF_USDA=2.083
NC_035088.1	46816145	.	G	T	.	.	MAF_INRAE=4.43;MAF_USDA=22.917
NC_035088.1	46816415	.	T	G	.	.	MAF_USDA=2.083
NC_035088.1	46816425	.	T	G	.	.	MAF_INRAE=6.962;MAF_USDA=19.412
NC_035088.1	46816446	.	C	T	.	.	MAF_USDA=4.918
NC_035088.1	46816464	.	C	A	.	.	MAF_USDA=2.083
NC_035088.1	46816466	.	A	C	.	.	MAF_USDA=4.918
NC_035088.1	46816469	.	T	G	.	.	MAF_USDA=2.083
NC_035088.1	46816534	.	C	A	.	.	MAF_USDA=3.279
NC_035088.1	46816605	.	T	A	.	.	MAF_USDA=10.656
NC_035088.1	46816631	.	G	C	.	.	MAF_USDA=10.656
NC_035088.1	46816664	.	T	G	.	.	MAF_USDA=2.5
NC_035088.1	46816668	.	A	C	.	.	MAF_USDA=2.083
NC_035088.1	46816776	.	C	T	.	.	MAF_USDA=2.459
NC_035088.1	46816849	.	A	T	.	.	MAF_USDA=2.083
NC_035088.1	46816945	.	C	T	.	.	MAF_USDA=11.765
NC_035088.1	46817025	.	A	G	.	.	MAF_INRAE=32.278;MAF_USDA=26.471
NC_035088.1	46817043	.	C	A	.	.	MAF_INRAE=2.5
NC_035088.1	46817060	.	C	T	.	.	MAF_USDA=2.353
NC_035088.1	46817185	.	C	G	.	.	MAF_USDA=2.083
NC_035088.1	46817212	.	G	T	.	.	MAF_USDA=2.083
NC_035088.1	46817262	.	T	A	.	.	MAF_INRAE=31.013;MAF_USDA=32.787
NC_035088.1	46817281	.	C	T	.	.	MAF_INRAE=14.167;MAF_USDA=3.529
NC_035088.1	46817341	.	G	A	.	.	MAF_USDA=3.279
NC_035088.1	46817375	.	A	G	.	.	MAF_USDA=3.279
NC_035088.1	46817460	.	T	G	.	.	MAF_USDA=2.083
NC_035088.1	46817484	.	G	C	.	.	MAF_USDA=2.381
NC_035088.1	46817512	.	A	G	.	.	MAF_INRAE=3.797;MAF_USDA=22.917
NC_035088.1	46817550	.	G	A	.	.	MAF_INRAE=34.177;MAF_USDA=13.529
NC_035088.1	46817567	.	G	A	.	.	MAF_INRAE=4.43;MAF_USDA=22.917
NC_035088.1	46817637	.	G	A	.	.	MAF_USDA=15.294
NC_035088.1	46817676	.	G	A	.	.	MAF_USDA=1.667
NC_035088.1	46817683	.	G	A	.	.	MAF_USDA=2.083
NC_035088.1	46817746	.	T	A	.	.	MAF_USDA=5.833
NC_035088.1	46817759	.	T	G	.	.	MAF_USDA=2.381
NC_035088.1	46817783	.	T	G	.	.	MAF_USDA=14.118
NC_035088.1	46817825	.	T	A	.	.	MAF_USDA=14.118
NC_035088.1	46817836	.	G	A	.	.	MAF_USDA=14.706
NC_035088.1	46817893	.	G	A	.	.	MAF_USDA=4.167
NC_035088.1	46817935	.	G	T	.	.	MAF_USDA=5.833
NC_035088.1	46817954	.	G	T	.	.	MAF_INRAE=5.263;MAF_USDA=11.31
NC_035088.1	46818072	.	C	T	.	.	MAF_INRAE=15.833;MAF_USDA=4.762
NC_035088.1	46818078	.	G	T	.	.	MAF_USDA=11.31
NC_035088.1	46818179	.	G	A	.	.	MAF_INRAE=8.861;MAF_USDA=3.529
NC_035088.1	46818287	.	C	A	.	.	MAF_INRAE=12.5;MAF_USDA=4.118
NC_035088.1	46818294	.	G	T	.	.	MAF_USDA=1.639
NC_035088.1	46818295	.	G	C	.	.	MAF_INRAE=41.772;MAF_USDA=32.941
NC_035088.1	46818327	.	T	C	.	.	MAF_USDA=6.557
NC_035088.1	46818444	.	G	T	.	.	MAF_USDA=6.557
NC_035088.1	46818476	.	A	C	.	.	MAF_INRAE=31.579;MAF_USDA=2.083
NC_035088.1	46818536	.	T	A	.	.	MAF_INRAE=48.101;MAF_USDA=13.529
NC_035088.1	46818558	.	G	T	.	.	MAF_USDA=7.377
NC_035088.1	46818753	.	A	C	.	.	MAF_INRAE=8.228;MAF_USDA=5.882
NC_035088.1	46818800	.	G	T	.	.	MAF_INRAE=17.089;MAF_USDA=3.279
NC_035088.1	46818805	.	G	T	.	.	MAF_INRAE=17.089;MAF_USDA=11.176
NC_035088.1	46818808	.	A	C	.	.	MAF_INRAE=48.101;MAF_USDA=43.529
NC_035088.1	46818840	.	G	T	.	.	MAF_INRAE=47.468;MAF_USDA=14.118
NC_035088.1	46818869	.	C	A	.	.	MAF_INRAE=6.962;MAF_USDA=10.588
NC_035088.1	46818942	.	T	G	.	.	MAF_INRAE=39.873;MAF_USDA=26.23
NC_035088.1	46818946	.	T	G	.	.	MAF_INRAE=4.167
NC_035088.1	46818965	.	C	A	.	.	MAF_USDA=27.049
NC_035088.1	46818988	.	G	T	.	.	MAF_INRAE=6.962;MAF_USDA=9.412
NC_035088.1	46819031	.	G	C	.	.	MAF_INRAE=6.329;MAF_USDA=27.059
NC_035088.1	46819131	.	A	G	.	.	MAF_INRAE=5.263;MAF_USDA=4.167
NC_035088.1	46819213	.	A	G	.	.	MAF_USDA=20.455
NC_035088.1	46819239	.	C	T	.	.	MAF_USDA=18.75
NC_035088.1	46819244	.	A	G	.	.	MAF_USDA=2.083
NC_035088.1	46819255	.	A	G	.	.	MAF_INRAE=4.167;MAF_USDA=25.0
NC_035088.1	46819270	.	G	A	.	.	MAF_INRAE=6.667;MAF_USDA=18.75
NC_035088.1	46819271	.	C	A	.	.	MAF_INRAE=6.667;MAF_USDA=18.75
NC_035088.1	46819324	.	A	C	.	.	MAF_INRAE=47.5;MAF_USDA=12.941
NC_035088.1	46819347	.	G	A	.	.	MAF_INRAE=40.833;MAF_USDA=26.19
NC_035088.1	46819352	.	G	A	.	.	MAF_USDA=1.765
NC_035088.1	46819415	.	T	A	.	.	MAF_USDA=20.588
NC_035088.1	46819418	.	T	A	.	.	MAF_USDA=4.098
NC_035088.1	46819434	.	G	A	.	.	MAF_INRAE=19.167;MAF_USDA=10.843
NC_035088.1	46819438	.	G	A	.	.	MAF_INRAE=4.43;MAF_USDA=22.917
NC_035088.1	46819447	.	G	A	.	.	MAF_USDA=2.459
NC_035088.1	46819453	.	T	C	.	.	MAF_USDA=21.176
NC_035088.1	46819522	.	C	A	.	.	MAF_USDA=4.098
NC_035088.1	46819604	.	A	G	.	.	MAF_USDA=1.639
NC_035088.1	46819647	.	C	T	.	.	MAF_INRAE=48.101;MAF_USDA=13.529
NC_035088.1	46819667	.	T	A	.	.	MAF_USDA=6.557
NC_035088.1	46819680	.	A	C	.	.	MAF_INRAE=8.861;MAF_USDA=8.235
NC_035088.1	46819683	.	T	A	.	.	MAF_USDA=1.639
NC_035088.1	46819688	.	A	T	.	.	MAF_INRAE=48.101;MAF_USDA=18.235
NC_035088.1	46819759	.	C	T	.	.	MAF_USDA=21.765
NC_035088.1	46819777	.	T	A	.	.	MAF_USDA=2.083
NC_035088.1	46819817	.	T	C,*	.	.	MAF_INRAE=47.368;MAF_USDA=14.583
NC_035088.1	46819821	.	A	G	.	.	MAF_INRAE=45.0;MAF_USDA=37.5
NC_035088.1	46819848	.	A	T	.	.	MAF_INRAE=48.101
NC_035088.1	46819849	.	A	T	.	.	MAF_INRAE=46.667
NC_035088.1	46819851	.	G	T	.	.	MAF_INRAE=46.667;MAF_USDA=20.833
NC_035088.1	46819855	.	A	T	.	.	MAF_USDA=11.475
NC_035088.1	46819907	.	T	A	.	.	MAF_USDA=2.083
NC_035088.1	46819922	.	T	A	.	.	MAF_USDA=2.459
NC_035088.1	46820020	.	A	G	.	.	MAF_USDA=9.412
NC_035088.1	46820065	.	T	G	.	.	MAF_INRAE=45.57;MAF_USDA=24.118
NC_035088.1	46820071	.	C	A	.	.	MAF_INRAE=6.962;MAF_USDA=10.588
NC_035088.1	46820082	.	C	T	.	.	MAF_INRAE=48.101;MAF_USDA=14.118
NC_035088.1	46820096	.	T	A	.	.	MAF_INRAE=6.962;MAF_USDA=10.588
NC_035088.1	46820126	.	G	A	.	.	MAF_INRAE=15.823
NC_035088.1	46820242	.	A	C	.	.	MAF_USDA=4.918
NC_035088.1	46820384	.	A	C	.	.	MAF_USDA=21.176
NC_035088.1	46820438	.	G	A	.	.	MAF_USDA=14.706
NC_035088.1	46820480	.	C	A	.	.	MAF_USDA=13.529
NC_035088.1	46820556	.	A	C	.	.	MAF_USDA=5.738
NC_035088.1	46820565	.	T	C	.	.	MAF_INRAE=17.5
NC_035088.1	46820605	.	G	T	.	.	MAF_INRAE=48.101;MAF_USDA=17.059
NC_035088.1	46820632	.	C	G	.	.	MAF_USDA=13.115
NC_035088.1	46820711	.	T	A	.	.	MAF_INRAE=2.5
NC_035088.1	46820732	.	A	G	.	.	MAF_INRAE=32.911;MAF_USDA=27.059
NC_035088.1	46820773	.	A	T	.	.	MAF_INRAE=36.709;MAF_USDA=41.765
NC_035088.1	46820813	.	G	A	.	.	MAF_INRAE=18.333;MAF_USDA=11.765
NC_035088.1	46820864	.	A	C	.	.	MAF_USDA=1.639
NC_035088.1	46820938	.	C	A	.	.	MAF_INRAE=43.671;MAF_USDA=44.706
NC_035088.1	46821001	.	G	T	.	.	MAF_INRAE=6.962;MAF_USDA=31.176
NC_035088.1	46821003	.	T	G	.	.	MAF_INRAE=33.333;MAF_USDA=30.588
NC_035088.1	46821070	.	C	G	.	.	MAF_INRAE=25.833;MAF_USDA=36.31
NC_035088.1	46821091	.	G	A	.	.	MAF_USDA=5.738
NC_035088.1	46821191	.	T	A	.	.	MAF_INRAE=15.0;MAF_USDA=27.083
NC_035088.1	46821334	.	C	T	.	.	MAF_USDA=2.5
NC_035088.1	46821380	.	A	C	.	.	MAF_INRAE=5.063;MAF_USDA=17.262
NC_035088.1	46821384	.	A	G	.	.	MAF_USDA=4.167
NC_035088.1	46821391	.	A	G	.	.	MAF_INRAE=49.167;MAF_USDA=45.833
NC_035088.1	46821400	.	C	T	.	.	MAF_USDA=26.786
NC_035088.1	46821402	.	C	T	.	.	MAF_INRAE=5.0;MAF_USDA=4.167
NC_035088.1	46821414	.	G	T	.	.	MAF_INRAE=4.43;MAF_USDA=6.548
NC_035088.1	46821435	.	C	T	.	.	MAF_USDA=9.836
NC_035088.1	46821436	.	G	T	.	.	MAF_USDA=2.459
NC_035088.1	46821440	.	G	A	.	.	MAF_INRAE=38.608;MAF_USDA=49.412
NC_035088.1	46821447	.	G	C	.	.	MAF_INRAE=5.063;MAF_USDA=7.647
NC_035088.1	46821471	.	A	T	.	.	MAF_INRAE=31.646;MAF_USDA=17.647
NC_035088.1	46821498	.	G	C	.	.	MAF_USDA=2.083
NC_035088.1	46821499	.	G	T	.	.	MAF_USDA=2.083
NC_035088.1	46821634	.	G	A	.	.	MAF_USDA=21.311
NC_035088.1	46821706	.	A	G	.	.	MAF_USDA=2.083
NC_035088.1	46821708	.	A	G	.	.	MAF_USDA=1.639
NC_035088.1	46821716	.	C	A	.	.	MAF_INRAE=10.526
NC_035088.1	46821717	.	A	T	.	.	MAF_INRAE=31.667;MAF_USDA=17.059
NC_035088.1	46821721	.	T	G	.	.	MAF_USDA=2.083
NC_035088.1	46821758	.	G	A	.	.	MAF_USDA=7.377
NC_035088.1	46821806	.	C	A	.	.	MAF_USDA=2.459
NC_035088.1	46821816	.	T	G	.	.	MAF_USDA=20.492
NC_035088.1	46821825	.	T	G	.	.	MAF_USDA=1.639
NC_035088.1	46821965	.	C	T	.	.	MAF_USDA=4.098
NC_035088.1	46821979	.	C	G	.	.	MAF_INRAE=4.43;MAF_USDA=7.059
NC_035088.1	46822218	.	C	G	.	.	MAF_USDA=6.667
NC_035088.1	46822366	.	G	C	.	.	MAF_USDA=18.235
NC_035088.1	46822402	.	C	T	.	.	MAF_USDA=18.852
NC_035088.1	46822417	.	G	A	.	.	MAF_USDA=19.672
NC_035088.1	46822460	.	T	C	.	.	MAF_USDA=20.492
NC_035088.1	46822463	.	T	A	.	.	MAF_INRAE=41.667;MAF_USDA=24.706
NC_035088.1	46822480	.	T	G	.	.	MAF_USDA=2.083
NC_035088.1	46822486	.	C	T	.	.	MAF_USDA=7.377
NC_035088.1	46822902	.	T	G	.	.	MAF_INRAE=47.468;MAF_USDA=14.706
NC_035088.1	46822925	.	G	A	.	.	MAF_USDA=5.882
NC_035088.1	46822985	.	G	A	.	.	MAF_USDA=7.377
NC_035088.1	46823009	.	T	G	.	.	MAF_INRAE=48.101;MAF_USDA=14.706
NC_035088.1	46823010	.	T	A	.	.	MAF_USDA=1.639
NC_035088.1	46823011	.	T	A	.	.	MAF_USDA=18.852
NC_035088.1	46823027	.	T	A	.	.	MAF_USDA=3.279
NC_035088.1	46823083	.	A	C	.	.	MAF_USDA=21.311
NC_035088.1	46823116	.	A	G	.	.	MAF_USDA=1.639
NC_035088.1	46823179	.	C	A	.	.	MAF_USDA=2.459
NC_035088.1	46823186	.	T	C	.	.	MAF_USDA=19.672
NC_035088.1	46823187	.	A	C	.	.	MAF_USDA=19.672
NC_035088.1	46823195	.	A	C	.	.	MAF_USDA=19.672
NC_035088.1	46823196	.	A	C	.	.	MAF_USDA=19.672
NC_035088.1	46823337	.	A	T	.	.	MAF_USDA=5.738
NC_035088.1	46823480	.	G	A	.	.	MAF_INRAE=7.5;MAF_USDA=9.836
NC_035088.1	46823592	.	T	C	.	.	MAF_USDA=4.918
NC_035088.1	46823597	.	A	T	.	.	MAF_INRAE=6.329;MAF_USDA=34.118
NC_035088.1	46823667	.	G	C	.	.	MAF_INRAE=7.5;MAF_USDA=8.235
NC_035088.1	46823728	.	A	T	.	.	MAF_INRAE=5.263;MAF_USDA=18.75
NC_035088.1	46823805	.	T	C	.	.	MAF_INRAE=48.101;MAF_USDA=18.235
NC_035088.1	46823820	.	C	T	.	.	MAF_INRAE=5.263;MAF_USDA=20.833
NC_035088.1	46823924	.	C	T	.	.	MAF_INRAE=5.263;MAF_USDA=18.75
NC_035088.1	46823926	.	G	A	.	.	MAF_INRAE=2.5;MAF_USDA=1.765
NC_035088.1	46824298	.	C	T	.	.	MAF_USDA=6.667
NC_035088.1	46824514	.	T	C	.	.	MAF_USDA=2.459
NC_035088.1	46824527	.	A	G	.	.	MAF_USDA=11.667
NC_035088.1	46824550	.	G	A	.	.	MAF_INRAE=48.101;MAF_USDA=14.286
NC_035088.1	46824592	.	C	T	.	.	MAF_INRAE=48.101;MAF_USDA=14.118
NC_035088.1	46824745	.	A	T	.	.	MAF_USDA=1.639
NC_035088.1	46824771	.	C	T	.	.	MAF_INRAE=48.101;MAF_USDA=14.706
NC_035088.1	46824788	.	G	T	.	.	MAF_USDA=4.918
NC_035088.1	46824969	.	A	C	.	.	MAF_INRAE=7.5
NC_035088.1	46824997	.	A	G	.	.	MAF_USDA=5.738
NC_035088.1	46825063	.	C	T	.	.	MAF_INRAE=48.101;MAF_USDA=14.706
NC_035088.1	46825262	.	A	G	.	.	MAF_USDA=7.377
NC_035088.1	46825310	.	A	G	.	.	MAF_INRAE=48.101
NC_035088.1	46825331	.	C	A	.	.	MAF_USDA=4.098
NC_035088.1	46825350	.	A	C	.	.	MAF_INRAE=47.468;MAF_USDA=14.118
NC_035088.1	46825397	.	T	A	.	.	MAF_INRAE=5.263;MAF_USDA=14.706
NC_035088.1	46825398	.	A	T	.	.	MAF_INRAE=44.304;MAF_USDA=20.588
NC_035088.1	46825404	.	T	A	.	.	MAF_USDA=16.667
NC_035088.1	46825408	.	A	C	.	.	MAF_USDA=16.667
NC_035088.1	46825410	.	A	G	.	.	MAF_USDA=4.098
NC_035088.1	46825428	.	T	G	.	.	MAF_USDA=4.098
NC_035088.1	46825454	.	T	G	.	.	MAF_USDA=2.083
NC_035088.1	46825459	.	G	A	.	.	MAF_USDA=2.083
NC_035088.1	46825498	.	T	A	.	.	MAF_USDA=3.279
NC_035088.1	46825538	.	C	A	.	.	MAF_INRAE=8.228;MAF_USDA=15.294
NC_035088.1	46825550	.	C	A	.	.	MAF_INRAE=7.5;MAF_USDA=8.197
NC_035088.1	46825557	.	C	T	.	.	MAF_INRAE=5.263;MAF_USDA=18.75
NC_035088.1	46825644	.	A	G	.	.	MAF_USDA=2.459
NC_035088.1	46825681	.	A	C	.	.	MAF_INRAE=48.101;MAF_USDA=14.706
NC_035088.1	46825708	.	T	A	.	.	MAF_INRAE=48.101;MAF_USDA=30.588
NC_035088.1	46825786	.	C	T	.	.	MAF_USDA=4.918
NC_035088.1	46825797	.	T	A	.	.	MAF_USDA=3.279
NC_035088.1	46825809	.	G	C	.	.	MAF_USDA=4.098
NC_035088.1	46825826	.	C	T	.	.	MAF_INRAE=48.101;MAF_USDA=28.824
NC_035088.1	46825924	.	T	C	.	.	MAF_INRAE=8.228;MAF_USDA=8.235
NC_035088.1	46826022	.	A	G	.	.	MAF_INRAE=36.709;MAF_USDA=43.529
NC_035088.1	46826064	.	T	A	.	.	MAF_INRAE=48.734;MAF_USDA=14.706
NC_035088.1	46826121	.	T	C	.	.	MAF_USDA=14.754
NC_035088.1	46826172	.	T	A	.	.	MAF_USDA=7.377
NC_035088.1	46826177	.	C	T	.	.	MAF_USDA=4.098
NC_035088.1	46826211	.	A	G	.	.	MAF_USDA=5.738
NC_035088.1	46826238	.	G	A	.	.	MAF_INRAE=48.101;MAF_USDA=14.118
NC_035088.1	46826247	.	G	T	.	.	MAF_INRAE=48.101;MAF_USDA=29.412
NC_035088.1	46826254	.	C	A	.	.	MAF_INRAE=48.734;MAF_USDA=14.706
NC_035088.1	46826328	.	C	A	.	.	MAF_INRAE=48.101;MAF_USDA=14.118
NC_035088.1	46826329	.	A	T	.	.	MAF_INRAE=46.667;MAF_USDA=14.118
NC_035088.1	46826361	.	C	A	.	.	MAF_INRAE=5.263;MAF_USDA=18.75
NC_035088.1	46826429	.	G	T	.	.	MAF_USDA=2.459
NC_035088.1	46826514	.	T	C	.	.	MAF_USDA=15.574
NC_035088.1	46826559	.	A	G	.	.	MAF_USDA=10.417
NC_035088.1	46826581	.	C	G	.	.	MAF_INRAE=48.101;MAF_USDA=14.118
NC_035088.1	46826650	.	G	A	.	.	MAF_INRAE=49.367;MAF_USDA=29.412
NC_035088.1	46826737	.	C	A	.	.	MAF_INRAE=48.734;MAF_USDA=14.118
NC_035088.1	46826775	.	A	G	.	.	MAF_INRAE=48.734;MAF_USDA=18.824
NC_035088.1	46826802	.	T	A	.	.	MAF_INRAE=48.101;MAF_USDA=14.706
NC_035088.1	46826876	.	T	C	.	.	MAF_USDA=13.115
NC_035088.1	46826882	.	C	A	.	.	MAF_USDA=1.639
NC_035088.1	46826965	.	C	T	.	.	MAF_INRAE=9.494;MAF_USDA=7.647
NC_035088.1	46827141	.	T	C	.	.	MAF_INRAE=16.667;MAF_USDA=2.459
NC_035088.1	46827143	.	C	T	.	.	MAF_INRAE=48.101;MAF_USDA=15.294
NC_035088.1	46827187	.	G	A	.	.	MAF_USDA=5.738
NC_035088.1	46827216	.	A	C	.	.	MAF_INRAE=4.167;MAF_USDA=4.918
NC_035088.1	46827217	.	C	T	.	.	MAF_INRAE=4.167;MAF_USDA=4.918
NC_035088.1	46827257	.	C	T	.	.	MAF_USDA=1.639
NC_035088.1	46827353	.	C	T	.	.	MAF_INRAE=48.734;MAF_USDA=15.294
NC_035088.1	46827359	.	C	T	.	.	MAF_INRAE=48.734;MAF_USDA=15.294
NC_035088.1	46827384	.	G	T	.	.	MAF_INRAE=15.823;MAF_USDA=2.941
NC_035088.1	46827419	.	C	G	.	.	MAF_USDA=9.016
NC_035088.1	46827432	.	C	T	.	.	MAF_USDA=9.016
NC_035088.1	46827643	.	C	T	.	.	MAF_INRAE=49.167;MAF_USDA=29.878
NC_035088.1	46827646	.	C	A	.	.	MAF_INRAE=5.0;MAF_USDA=14.634
NC_035088.1	46827702	.	T	C	.	.	MAF_USDA=2.459
NC_035088.1	46827755	.	A	C	.	.	MAF_INRAE=47.468;MAF_USDA=14.118
NC_035088.1	46827778	.	G	T	.	.	MAF_INRAE=17.5
NC_035088.1	46827877	.	T	C	.	.	MAF_INRAE=7.5;MAF_USDA=8.197
NC_035088.1	46827886	.	G	A	.	.	MAF_USDA=1.639
NC_035088.1	46827920	.	C	T	.	.	MAF_INRAE=17.5
NC_035088.1	46827983	.	A	C	.	.	MAF_INRAE=48.101;MAF_USDA=14.118
NC_035088.1	46828106	.	G	A	.	.	MAF_INRAE=33.544;MAF_USDA=12.941
NC_035088.1	46828135	.	A	G	.	.	MAF_INRAE=31.646;MAF_USDA=17.059
NC_035088.1	46828180	.	C	A	.	.	MAF_USDA=2.459
NC_035088.1	46828191	.	G	A	.	.	MAF_USDA=2.083
NC_035088.1	46828261	.	A	T	.	.	MAF_INRAE=48.101;MAF_USDA=14.706
NC_035088.1	46828275	.	T	G	.	.	MAF_INRAE=5.263;MAF_USDA=18.75
NC_035088.1	46828369	.	C	T	.	.	MAF_INRAE=5.063;MAF_USDA=4.118
NC_035088.1	46828398	.	G	A	.	.	MAF_USDA=10.656
NC_035088.1	46828575	.	TA	TT	.	.	MAF_USDA=22.917
NC_035088.1	46828576	.	A	T	.	.	MAF_INRAE=5.263
NC_035088.1	46828597	.	C	T	.	.	MAF_USDA=1.639
NC_035088.1	46828598	.	A	T	.	.	MAF_USDA=1.639
NC_035088.1	46828735	.	A	T	.	.	MAF_USDA=2.459
NC_035088.1	46828736	.	T	A	.	.	MAF_USDA=2.083
NC_035088.1	46828742	.	T	C	.	.	MAF_USDA=5.738
NC_035088.1	46828771	.	G	A	.	.	MAF_USDA=1.639
NC_035088.1	46828796	.	T	C	.	.	MAF_USDA=6.471
NC_035088.1	46828857	.	G	A	.	.	MAF_INRAE=9.494;MAF_USDA=12.941
NC_035088.1	46828916	.	G	T	.	.	MAF_USDA=2.083
NC_035088.1	46828963	.	G	T	.	.	MAF_INRAE=49.367;MAF_USDA=29.412
NC_035088.1	46829066	.	G	A	.	.	MAF_USDA=4.098
NC_035088.1	46829076	.	G	A	.	.	MAF_USDA=4.918
NC_035088.1	46829138	.	T	C	.	.	MAF_USDA=1.639
NC_035088.1	46829157	.	T	C	.	.	MAF_INRAE=48.734;MAF_USDA=30.588
NC_035088.1	46829187	.	A	G	.	.	MAF_USDA=2.459
NC_035088.1	46829199	.	A	C	.	.	MAF_USDA=1.639
NC_035088.1	46829298	.	A	G	.	.	MAF_INRAE=48.101;MAF_USDA=28.235
NC_035088.1	46829318	.	T	C	.	.	MAF_USDA=2.083
NC_035088.1	46829332	.	G	A	.	.	MAF_USDA=1.639
NC_035088.1	46829335	.	G	A	.	.	MAF_INRAE=39.167;MAF_USDA=22.941
NC_035088.1	46829338	.	A	G	.	.	MAF_INRAE=31.667;MAF_USDA=16.471
NC_035088.1	46829469	.	C	T	.	.	MAF_USDA=19.167
NC_035088.1	46829480	.	T	C	.	.	MAF_USDA=20.0
NC_035088.1	46829563	.	A	T	.	.	MAF_USDA=12.5
NC_035088.1	46829592	.	C	T	.	.	MAF_USDA=2.083
NC_035088.1	46829610	.	C	T	.	.	MAF_USDA=7.377
NC_035088.1	46829630	.	G	A	.	.	MAF_USDA=7.377
NC_035088.1	46829659	.	C	T	.	.	MAF_USDA=4.118
NC_035088.1	46829660	.	G	A	.	.	MAF_USDA=2.083
NC_035088.1	46829662	.	G	T	.	.	MAF_USDA=2.083
NC_035088.1	46829708	.	T	C	.	.	MAF_USDA=7.377
NC_035088.1	46829735	.	G	C	.	.	MAF_USDA=1.639
NC_035088.1	46829746	.	G	C	.	.	MAF_INRAE=1.667
NC_035088.1	46829753	.	C	A	.	.	MAF_INRAE=1.667
NC_035088.1	46829755	.	G	T	.	.	MAF_INRAE=2.5;MAF_USDA=24.118
NC_035088.1	46829756	.	A	G	.	.	MAF_INRAE=2.5;MAF_USDA=23.529
NC_035088.1	46829761	.	G	T	.	.	MAF_INRAE=2.5;MAF_USDA=21.176
NC_035088.1	46829823	.	G	A	.	.	MAF_USDA=7.647
NC_035088.1	46829858	.	G	A	.	.	MAF_INRAE=5.263;MAF_USDA=18.75
NC_035088.1	46829937	.	A	T	.	.	MAF_USDA=1.639
NC_035088.1	46829968	.	A	G	.	.	MAF_USDA=13.115
NC_035088.1	46830031	.	C	T	.	.	MAF_INRAE=48.101;MAF_USDA=28.824
NC_035088.1	46830032	.	G	A	.	.	MAF_USDA=5.738
NC_035088.1	46830097	.	G	T	.	.	MAF_USDA=2.083
NC_035088.1	46830216	.	C	T	.	.	MAF_USDA=4.098
NC_035088.1	46830385	.	T	A	.	.	MAF_INRAE=48.101;MAF_USDA=16.667
NC_035088.1	46830448	.	C	T	.	.	MAF_INRAE=2.5
NC_035088.1	46830452	.	C	T	.	.	MAF_USDA=23.77
NC_035088.1	46830479	.	A	G	.	.	MAF_INRAE=36.709;MAF_USDA=42.941
NC_035088.1	46830507	.	C	T	.	.	MAF_USDA=4.918
NC_035088.1	46830518	.	A	T	.	.	MAF_INRAE=7.5;MAF_USDA=6.471
NC_035088.1	46830561	.	G	T	.	.	MAF_INRAE=48.101;MAF_USDA=29.412
NC_035088.1	46830650	.	T	C	.	.	MAF_USDA=2.459
NC_035088.1	46830669	.	T	C	.	.	MAF_USDA=2.083
NC_035088.1	46830674	.	G	A	.	.	MAF_INRAE=17.5;MAF_USDA=8.824
NC_035088.1	46830690	.	C	A	.	.	MAF_INRAE=49.367;MAF_USDA=14.118
NC_035088.1	46830724	.	C	G	.	.	MAF_INRAE=49.367;MAF_USDA=14.706
NC_035088.1	46830725	.	T	C	.	.	MAF_USDA=20.492
NC_035088.1	46830743	.	A	T	.	.	MAF_USDA=14.754
NC_035088.1	46830746	.	A	C	.	.	MAF_USDA=6.557
NC_035088.1	46830748	.	A	T	.	.	MAF_USDA=7.647
NC_035088.1	46830750	.	T	G	.	.	MAF_USDA=19.672
NC_035088.1	46830777	.	A	T	.	.	MAF_INRAE=15.19;MAF_USDA=2.083
NC_035088.1	46830793	.	G	A	.	.	MAF_INRAE=48.734;MAF_USDA=30.0
NC_035088.1	46830798	.	G	A	.	.	MAF_INRAE=47.5;MAF_USDA=14.706
NC_035088.1	46830805	.	G	T	.	.	MAF_INRAE=19.167;MAF_USDA=2.5
NC_035088.1	46830897	.	C	T	.	.	MAF_USDA=1.695
NC_035088.1	46830922	.	G	A	.	.	MAF_INRAE=44.737;MAF_USDA=29.167
NC_035088.1	46830943	.	A	C	.	.	MAF_USDA=1.667
NC_035088.1	46830967	.	C	T	.	.	MAF_INRAE=5.063;MAF_USDA=16.867
NC_035088.1	46830998	.	T	C	.	.	MAF_USDA=14.167
NC_035088.1	46831053	.	G	T	.	.	MAF_INRAE=10.833;MAF_USDA=2.083
NC_035088.1	46831194	.	G	A	.	.	MAF_USDA=19.672
NC_035088.1	46831332	.	G	C	.	.	MAF_INRAE=48.101
NC_035088.1	46831435	.	G	A	.	.	MAF_USDA=1.639
NC_035088.1	46831467	.	T	A	.	.	MAF_USDA=18.852
NC_035088.1	46831480	.	G	A	.	.	MAF_INRAE=5.063;MAF_USDA=7.059
NC_035088.1	46831533	.	A	G	.	.	MAF_INRAE=21.053
NC_035088.1	46831635	.	C	A	.	.	MAF_USDA=20.588
NC_035088.1	46831640	.	T	C	.	.	MAF_INRAE=48.101;MAF_USDA=14.706
NC_035088.1	46831703	.	T	G	.	.	MAF_USDA=21.176
NC_035088.1	46831730	.	G	A	.	.	MAF_INRAE=34.81;MAF_USDA=17.647
NC_035088.1	46831766	.	C	A	.	.	MAF_USDA=17.647
NC_035088.1	46831768	.	T	G	.	.	MAF_INRAE=4.167;MAF_USDA=22.917
NC_035088.1	46831771	.	C	A	.	.	MAF_USDA=22.941
NC_035088.1	46831778	.	T	C	.	.	MAF_INRAE=48.101;MAF_USDA=15.294
NC_035088.1	46831789	.	G	A	.	.	MAF_INRAE=48.101;MAF_USDA=14.706
NC_035088.1	46831845	.	C	T	.	.	MAF_USDA=19.412
NC_035088.1	46831847	.	G	A	.	.	MAF_USDA=8.197
NC_035088.1	46831907	.	C	A	.	.	MAF_INRAE=48.101;MAF_USDA=36.471
NC_035088.1	46832006	.	C	T	.	.	MAF_INRAE=8.333;MAF_USDA=8.197
NC_035088.1	46832016	.	C	T	.	.	MAF_INRAE=48.734;MAF_USDA=38.235
NC_035088.1	46832042	.	A	T	.	.	MAF_USDA=1.639
NC_035088.1	46832047	.	T	C	.	.	MAF_USDA=6.557
NC_035088.1	46832147	.	A	G	.	.	MAF_INRAE=4.43;MAF_USDA=7.059
NC_035088.1	46832178	.	C	T	.	.	MAF_INRAE=48.101;MAF_USDA=14.706
NC_035088.1	46832187	.	C	T	.	.	MAF_INRAE=48.101;MAF_USDA=14.706
NC_035088.1	46832191	.	T	C	.	.	MAF_USDA=5.738
NC_035088.1	46832201	.	T	A	.	.	MAF_INRAE=48.101;MAF_USDA=14.706
NC_035088.1	46832210	.	A	G	.	.	MAF_INRAE=31.646;MAF_USDA=18.235
NC_035088.1	46832252	.	C	A	.	.	MAF_INRAE=46.203;MAF_USDA=42.353
NC_035088.1	46832326	.	C	T	.	.	MAF_USDA=11.475
NC_035088.1	46832397	.	C	T	.	.	MAF_USDA=4.918
NC_035088.1	46832408	.	C	T	.	.	MAF_USDA=18.235
NC_035088.1	46832418	.	T	C	.	.	MAF_USDA=22.941
NC_035088.1	46832427	.	A	T	.	.	MAF_USDA=22.941
NC_035088.1	46832445	.	T	A	.	.	MAF_USDA=23.529
NC_035088.1	46832490	.	G	A	.	.	MAF_INRAE=46.203;MAF_USDA=45.294
NC_035088.1	46832494	.	A	C	.	.	MAF_USDA=10.656
NC_035088.1	46832502	.	G	A	.	.	MAF_INRAE=34.177;MAF_USDA=12.941
NC_035088.1	46832532	.	T	C	.	.	MAF_USDA=7.377
NC_035088.1	46832629	.	C	A	.	.	MAF_INRAE=4.43;MAF_USDA=25.294
NC_035088.1	46832630	.	A	C	.	.	MAF_INRAE=7.5;MAF_USDA=7.377
NC_035088.1	46832650	.	A	G	.	.	MAF_INRAE=4.43;MAF_USDA=6.471
NC_035088.1	46832669	.	G	A	.	.	MAF_INRAE=7.5;MAF_USDA=7.377
NC_035088.1	46832675	.	A	T	.	.	MAF_INRAE=47.468;MAF_USDA=24.118
NC_035088.1	46832676	.	T	G	.	.	MAF_INRAE=45.833;MAF_USDA=24.706
NC_035088.1	46832693	.	A	C	.	.	MAF_INRAE=20.253;MAF_USDA=48.824
NC_035088.1	46832695	.	G	T	.	.	MAF_INRAE=23.333;MAF_USDA=50.0
NC_035088.1	46832707	.	A	G	.	.	MAF_INRAE=32.278;MAF_USDA=21.765
NC_035088.1	46832721	.	C	G	.	.	MAF_INRAE=36.842;MAF_USDA=22.353
NC_035088.1	46832777	.	T	C	.	.	MAF_INRAE=48.101;MAF_USDA=21.176
NC_035088.1	46832813	.	A	G	.	.	MAF_INRAE=32.911;MAF_USDA=33.529
NC_035088.1	46832817	.	G	T	.	.	MAF_INRAE=5.063;MAF_USDA=7.059
NC_035088.1	46832827	.	T	G	.	.	MAF_INRAE=48.101;MAF_USDA=18.235
NC_035088.1	46832926	.	T	G	.	.	MAF_USDA=4.918
NC_035088.1	46832941	.	C	A	.	.	MAF_USDA=10.588
NC_035088.1	46832974	.	C	A	.	.	MAF_INRAE=18.987;MAF_USDA=46.471
NC_035088.1	46832987	.	A	G	.	.	MAF_INRAE=7.5;MAF_USDA=7.377
NC_035088.1	46833019	.	T	A	.	.	MAF_INRAE=13.291;MAF_USDA=40.0
NC_035088.1	46833073	.	T	G	.	.	MAF_INRAE=48.101;MAF_USDA=14.118
NC_035088.1	46833452	.	T	G	.	.	MAF_INRAE=5.063;MAF_USDA=7.647
NC_035088.1	46833457	.	G	C	.	.	MAF_USDA=1.639
NC_035088.1	46833469	.	A	G	.	.	MAF_INRAE=5.063;MAF_USDA=17.647
NC_035088.1	46833471	.	C	T	.	.	MAF_USDA=1.765
NC_035088.1	46833500	.	C	T	.	.	MAF_USDA=4.918
NC_035088.1	46833575	.	T	C	.	.	MAF_USDA=1.639
NC_035088.1	46833713	.	T	C	.	.	MAF_USDA=3.279
NC_035088.1	46833721	.	A	G	.	.	MAF_INRAE=46.203;MAF_USDA=34.706
NC_035088.1	46833724	.	G	A	.	.	MAF_USDA=1.639
NC_035088.1	46833783	.	A	G	.	.	MAF_USDA=4.098
NC_035088.1	46833806	.	G	T	.	.	MAF_USDA=1.786
NC_035088.1	46833827	.	A	C	.	.	MAF_INRAE=8.861;MAF_USDA=24.706
NC_035088.1	46833901	.	T	C	.	.	MAF_INRAE=8.228;MAF_USDA=24.706
NC_035088.1	46833903	.	T	C	.	.	MAF_INRAE=4.43;MAF_USDA=22.917
NC_035088.1	46833914	.	A	T	.	.	MAF_INRAE=8.228;MAF_USDA=24.706
NC_035088.1	46834119	.	C	A	.	.	MAF_INRAE=8.228;MAF_USDA=22.917
NC_035088.1	46834147	.	G	A	.	.	MAF_INRAE=46.835;MAF_USDA=31.765
NC_035088.1	46834158	.	A	T	.	.	MAF_USDA=10.417
NC_035088.1	46834164	.	T	C	.	.	MAF_USDA=1.639
NC_035088.1	46834177	.	T	C	.	.	MAF_INRAE=48.101;MAF_USDA=16.667
NC_035088.1	46834263	.	G	A	.	.	MAF_INRAE=48.101;MAF_USDA=15.294
NC_035088.1	46834276	.	A	T	.	.	MAF_INRAE=5.063;MAF_USDA=11.176
NC_035088.1	46834289	.	T	C	.	.	MAF_INRAE=48.101;MAF_USDA=15.882
NC_035088.1	46834344	.	G	A	.	.	MAF_USDA=2.459
NC_035088.1	46834480	.	A	G	.	.	MAF_INRAE=7.5;MAF_USDA=8.197
NC_035088.1	46834551	.	A	C	.	.	MAF_USDA=2.459
NC_035088.1	46834803	.	C	T	.	.	MAF_USDA=5.738
NC_035088.1	46834843	.	C	A	.	.	MAF_INRAE=5.063;MAF_USDA=4.118
NC_035088.1	46834862	.	C	T	.	.	MAF_USDA=2.459
NC_035088.1	46835230	.	T	A	.	.	MAF_USDA=9.836
NC_035088.1	46835362	.	G	A	.	.	MAF_USDA=11.765
NC_035088.1	46835417	.	G	A	.	.	MAF_USDA=9.836
NC_035088.1	46835468	.	C	T	.	.	MAF_USDA=5.738
NC_035088.1	46835481	.	G	A	.	.	MAF_USDA=3.279
NC_035088.1	46835536	.	C	T	.	.	MAF_INRAE=27.215;MAF_USDA=47.059
NC_035088.1	46835539	.	C	T	.	.	MAF_INRAE=5.063;MAF_USDA=7.647
NC_035088.1	46835553	.	A	T	.	.	MAF_INRAE=5.263;MAF_USDA=18.75
NC_035088.1	46835564	.	T	G	.	.	MAF_INRAE=16.456;MAF_USDA=6.471
NC_035088.1	46835568	.	T	G	.	.	MAF_INRAE=20.0;MAF_USDA=7.059
NC_035088.1	46835601	.	T	C	.	.	MAF_INRAE=20.0;MAF_USDA=8.824
NC_035088.1	46835647	.	T	A	.	.	MAF_INRAE=21.667;MAF_USDA=2.459
NC_035088.1	46835667	.	A	G	.	.	MAF_USDA=1.639
NC_035088.1	46835704	.	C	A	.	.	MAF_USDA=9.016
NC_035088.1	46835732	.	G	T	.	.	MAF_INRAE=7.5
NC_035088.1	46835749	.	C	T	.	.	MAF_USDA=4.918
NC_035088.1	46835771	.	C	T	.	.	MAF_INRAE=5.0
NC_035088.1	46835779	.	G	A	.	.	MAF_INRAE=20.886;MAF_USDA=10.588
NC_035088.1	46835783	.	A	G	.	.	MAF_INRAE=15.833;MAF_USDA=10.588
NC_035088.1	46835832	.	G	A	.	.	MAF_USDA=4.918
NC_035088.1	46835882	.	G	T	.	.	MAF_USDA=3.279
NC_035088.1	46835972	.	A	C	.	.	MAF_INRAE=20.886;MAF_USDA=11.765
NC_035088.1	46836114	.	G	T	.	.	MAF_USDA=11.475
NC_035088.1	46836117	.	C	A	.	.	MAF_USDA=1.639
NC_035088.1	46836165	.	C	T	.	.	MAF_INRAE=15.823;MAF_USDA=1.765
NC_035088.1	46836232	.	A	G	.	.	MAF_INRAE=6.962;MAF_USDA=36.471
NC_035088.1	46836255	.	A	T	.	.	MAF_INRAE=2.5
NC_035088.1	46836312	.	G	T	.	.	MAF_INRAE=7.5;MAF_USDA=8.197
NC_035088.1	46836348	.	T	C	.	.	MAF_INRAE=2.5;MAF_USDA=2.353
NC_035088.1	46836394	.	G	A	.	.	MAF_USDA=1.639
NC_035088.1	46836557	.	C	A	.	.	MAF_USDA=2.459
NC_035088.1	46836661	.	A	G	.	.	MAF_INRAE=18.333;MAF_USDA=1.639
NC_035088.1	46836685	.	G	A	.	.	MAF_USDA=1.639
NC_035088.1	46836695	.	T	A	.	.	MAF_INRAE=5.063;MAF_USDA=7.647
NC_035088.1	46836909	.	G	A	.	.	MAF_USDA=4.918
NC_035088.1	46836929	.	C	T	.	.	MAF_USDA=6.557
NC_035088.1	46836958	.	C	T	.	.	MAF_USDA=2.083
NC_035088.1	46837005	.	T	C	.	.	MAF_INRAE=44.304;MAF_USDA=30.588
NC_035088.1	46837038	.	A	C	.	.	MAF_INRAE=17.5
NC_035088.1	46837098	.	T	G	.	.	MAF_USDA=4.918
NC_035088.1	46837450	.	G	C	.	.	MAF_USDA=1.639
NC_035088.1	46837451	.	G	A	.	.	MAF_INRAE=15.833;MAF_USDA=4.118
NC_035088.1	46837625	.	G	C	.	.	MAF_USDA=14.583
NC_035088.1	46837690	.	G	A	.	.	MAF_USDA=5.738
NC_035088.1	46837992	.	G	T	.	.	MAF_USDA=10.656
NC_035088.1	46838246	.	C	T	.	.	MAF_INRAE=27.215;MAF_USDA=14.881
NC_035088.1	46838374	.	A	G	.	.	MAF_USDA=10.656
NC_035088.1	46838379	.	G	A	.	.	MAF_INRAE=18.333;MAF_USDA=9.412
NC_035088.1	46838561	.	G	A	.	.	MAF_INRAE=5.0
NC_035088.1	46838578	.	A	G	.	.	MAF_INRAE=39.873;MAF_USDA=18.235
NC_035088.1	46838595	.	T	A	.	.	MAF_INRAE=18.333;MAF_USDA=4.706
NC_035088.1	46838598	.	C	T	.	.	MAF_INRAE=18.333;MAF_USDA=3.529
NC_035088.1	46838635	.	A	C	.	.	MAF_USDA=23.214
NC_035088.1	46838746	.	A	T	.	.	MAF_USDA=4.918
NC_035088.1	46838765	.	G	A	.	.	MAF_USDA=1.639
NC_035088.1	46838786	.	T	A	.	.	MAF_USDA=15.294
NC_035088.1	46838810	.	T	G	.	.	MAF_INRAE=15.823;MAF_USDA=2.941
NC_035088.1	46838880	.	A	T	.	.	MAF_INRAE=18.333;MAF_USDA=8.235
NC_035088.1	46838914	.	C	T	.	.	MAF_INRAE=33.544;MAF_USDA=12.353
NC_035088.1	46838923	.	G	T	.	.	MAF_INRAE=2.5
NC_035088.1	46838935	.	C	T	.	.	MAF_USDA=4.098
NC_035088.1	46838951	.	C	A	.	.	MAF_INRAE=4.43;MAF_USDA=7.059
NC_035088.1	46839045	.	C	T	.	.	MAF_INRAE=27.215;MAF_USDA=44.118
NC_035088.1	46839049	.	C	T	.	.	MAF_INRAE=18.333;MAF_USDA=8.235
NC_035088.1	46839099	.	A	G	.	.	MAF_USDA=5.738
NC_035088.1	46839139	.	T	A	.	.	MAF_USDA=4.918
NC_035088.1	46839218	.	C	T	.	.	MAF_USDA=1.639
NC_035088.1	46839226	.	T	C	.	.	MAF_INRAE=34.177;MAF_USDA=12.353
NC_035088.1	46839507	.	C	T	.	.	MAF_USDA=5.738
NC_035088.1	46839554	.	A	C	.	.	MAF_INRAE=5.833;MAF_USDA=7.377
NC_035088.1	46839765	.	T	A	.	.	MAF_USDA=1.639
NC_035088.1	46839766	.	G	T	.	.	MAF_USDA=1.639
NC_035088.1	46839807	.	G	C	.	.	MAF_USDA=2.083
NC_035088.1	46839882	.	G	T	.	.	MAF_USDA=4.918
NC_035088.1	46839895	.	C	A	.	.	MAF_INRAE=18.987;MAF_USDA=27.647
NC_035088.1	46839916	.	T	A	.	.	MAF_USDA=2.083
NC_035088.1	46840006	.	C	T	.	.	MAF_USDA=23.529
NC_035088.1	46840057	.	C	G	.	.	MAF_USDA=3.279
NC_035088.1	46840179	.	C	G	.	.	MAF_INRAE=4.167
NC_035088.1	46840190	.	A	T	.	.	MAF_INRAE=5.0
NC_035088.1	46840223	.	G	T	.	.	MAF_USDA=18.75
NC_035088.1	46840289	.	G	A	.	.	MAF_USDA=10.417
NC_035088.1	46840306	.	A	T	.	.	MAF_USDA=12.941
NC_035088.1	46840380	.	T	G	.	.	MAF_INRAE=5.063;MAF_USDA=7.059
NC_035088.1	46840389	.	C	G	.	.	MAF_USDA=5.738
NC_035088.1	46840431	.	A	C	.	.	MAF_USDA=2.083
NC_035088.1	46840514	.	C	T	.	.	MAF_USDA=2.083
NC_035088.1	46840529	.	T	C	.	.	MAF_USDA=5.0
NC_035088.1	46840585	.	C	T	.	.	MAF_INRAE=4.43;MAF_USDA=7.059
NC_035088.1	46840668	.	A	T	.	.	MAF_USDA=4.098
NC_035088.1	46840855	.	T	G	.	.	MAF_USDA=1.639
NC_035088.1	46840873	.	G	T	.	.	MAF_INRAE=3.333
NC_035088.1	46840946	.	A	C	.	.	MAF_USDA=2.459
NC_035088.1	46840954	.	A	G	.	.	MAF_USDA=4.918
NC_035088.1	46840974	.	T	C	.	.	MAF_INRAE=26.582;MAF_USDA=17.647
NC_035088.1	46841150	.	G	C	.	.	MAF_USDA=5.738
NC_035088.1	46841240	.	C	T	.	.	MAF_USDA=15.882
NC_035088.1	46841423	.	A	T	.	.	MAF_USDA=4.098
NC_035088.1	46841454	.	A	T	.	.	MAF_USDA=2.459
NC_035088.1	46841456	.	T	C	.	.	MAF_INRAE=17.5
NC_035088.1	46841470	.	G	A	.	.	MAF_USDA=4.918
NC_035088.1	46841489	.	G	T	.	.	MAF_USDA=2.083
NC_035088.1	46841508	.	A	C	.	.	MAF_INRAE=18.333
NC_035088.1	46841537	.	T	G	.	.	MAF_USDA=45.294
NC_035088.1	46841679	.	A	C	.	.	MAF_USDA=7.627
NC_035088.1	46841685	.	C	T	.	.	MAF_USDA=7.627
NC_035088.1	46841752	.	T	G	.	.	MAF_USDA=10.656
NC_035088.1	46841778	.	C	T	.	.	MAF_INRAE=18.333;MAF_USDA=8.824
NC_035088.1	46841779	.	G	A	.	.	MAF_INRAE=5.063;MAF_USDA=9.412
NC_035088.1	46841788	.	C	A	.	.	MAF_USDA=4.918
NC_035088.1	46841810	.	T	A	.	.	MAF_INRAE=4.43;MAF_USDA=22.917
NC_035088.1	46841841	.	T	C	.	.	MAF_INRAE=4.43;MAF_USDA=7.059
NC_035088.1	46841908	.	T	G	.	.	MAF_INRAE=15.823;MAF_USDA=3.279
NC_035088.1	46841923	.	G	T	.	.	MAF_USDA=1.639
NC_035088.1	46842049	.	A	T	.	.	MAF_USDA=4.098
NC_035088.1	46842094	.	C	T	.	.	MAF_USDA=11.475
NC_035088.1	46842332	.	C	G	.	.	MAF_INRAE=4.43;MAF_USDA=6.471
NC_035088.1	46842335	.	G	A	.	.	MAF_INRAE=31.579;MAF_USDA=2.941
NC_035088.1	46842392	.	T	C	.	.	MAF_INRAE=27.848;MAF_USDA=17.647
NC_035088.1	46842540	.	T	C	.	.	MAF_INRAE=47.368;MAF_USDA=12.353
NC_035088.1	46842972	.	C	T	.	.	MAF_USDA=6.25
NC_035088.1	46843011	.	C	T	.	.	MAF_USDA=5.833
NC_035088.1	46843057	.	G	C	.	.	MAF_USDA=10.656
NC_035088.1	46843066	.	C	T	.	.	MAF_USDA=5.738
NC_035088.1	46843067	.	G	A	.	.	MAF_USDA=4.918
NC_035088.1	46843074	.	T	C	.	.	MAF_USDA=2.083
NC_035088.1	46843123	.	T	C	.	.	MAF_USDA=4.918
NC_035088.1	46843124	.	G	T	.	.	MAF_USDA=4.918
NC_035088.1	46843128	.	C	T	.	.	MAF_INRAE=26.582;MAF_USDA=14.118
NC_035088.1	46843137	.	G	A	.	.	MAF_USDA=4.918
NC_035088.1	46843187	.	T	G	.	.	MAF_INRAE=15.0
NC_035088.1	46843225	.	G	A	.	.	MAF_USDA=4.918
NC_035088.1	46843234	.	C	G	.	.	MAF_USDA=1.639
NC_035088.1	46843284	.	A	G	.	.	MAF_USDA=12.5
NC_035088.1	46843308	.	T	C	.	.	MAF_INRAE=16.456
NC_035088.1	46843336	.	A	G	.	.	MAF_INRAE=7.5;MAF_USDA=8.333
NC_035088.1	46843386	.	A	T	.	.	MAF_INRAE=32.911;MAF_USDA=12.353
NC_035088.1	46843414	.	C	T	.	.	MAF_USDA=10.833
NC_035088.1	46843425	.	A	T	.	.	MAF_INRAE=26.582;MAF_USDA=13.69
NC_035088.1	46843430	.	G	T	.	.	MAF_INRAE=32.911
NC_035088.1	46843431	.	T	G	.	.	MAF_INRAE=26.667;MAF_USDA=12.5
NC_035088.1	46843600	.	T	G	.	.	MAF_INRAE=34.177;MAF_USDA=12.353
NC_035088.1	46843802	.	G	T	.	.	MAF_INRAE=5.263;MAF_USDA=15.294
NC_035088.1	46843910	.	A	T	.	.	MAF_USDA=8.197
NC_035088.1	46843941	.	C	A	.	.	MAF_USDA=22.024
NC_035088.1	46843957	.	T	A	.	.	MAF_USDA=12.5
NC_035088.1	46844719	.	C	A	.	.	MAF_USDA=18.293
NC_035088.1	46844781	.	G	A	.	.	MAF_INRAE=5.263;MAF_USDA=18.75
NC_035088.1	46844789	.	G	A	.	.	MAF_USDA=5.172
NC_035088.1	46845271	.	A	G	.	.	MAF_INRAE=4.43;MAF_USDA=40.476
NC_035088.1	46845404	.	A	G	.	.	MAF_INRAE=4.43;MAF_USDA=40.588
NC_035088.1	46845405	.	A	C	.	.	MAF_USDA=15.294
NC_035088.1	46845499	.	G	A	.	.	MAF_USDA=1.639
NC_035088.1	46845714	.	C	T	.	.	MAF_INRAE=18.333
NC_035088.1	46845805	.	A	G	.	.	MAF_USDA=11.765
NC_035088.1	46845838	.	A	G	.	.	MAF_INRAE=4.43;MAF_USDA=34.118
NC_035088.1	46846012	.	A	G	.	.	MAF_INRAE=5.263;MAF_USDA=27.059
NC_035088.1	46846053	.	A	G	.	.	MAF_INRAE=5.263;MAF_USDA=18.75
NC_035088.1	46846094	.	C	A	.	.	MAF_INRAE=34.177;MAF_USDA=11.765
NC_035088.1	46846482	.	G	C	.	.	MAF_INRAE=16.667
NC_035088.1	46846626	.	C	A	.	.	MAF_USDA=9.016
NC_035088.1	46846848	.	T	A	.	.	MAF_INRAE=21.667;MAF_USDA=22.917
NC_035088.1	46847315	.	T	A	.	.	MAF_USDA=1.667
NC_035088.1	46847322	.	A	T	.	.	MAF_USDA=1.667
NC_035088.1	46847446	.	G	A	.	.	MAF_USDA=1.667
NC_035088.1	46847448	.	C	A	.	.	MAF_USDA=2.5
NC_035088.1	46847586	.	G	A	.	.	MAF_INRAE=34.177;MAF_USDA=34.706
NC_035088.1	46847590	.	G	T	.	.	MAF_USDA=1.639
NC_035088.1	46847592	.	T	A	.	.	MAF_USDA=1.639
NC_035088.1	46847723	.	G	A	.	.	MAF_USDA=4.918
NC_035088.1	46847826	.	C	T	.	.	MAF_USDA=2.083
NC_035088.1	46847862	.	A	T	.	.	MAF_USDA=1.639
NC_035088.1	46847940	.	C	A	.	.	MAF_USDA=4.098
NC_035088.1	46847980	.	C	T	.	.	MAF_INRAE=33.544;MAF_USDA=30.588
NC_035088.1	46847991	.	C	A	.	.	MAF_USDA=5.738
NC_035088.1	46848006	.	G	A	.	.	MAF_USDA=4.918
NC_035088.1	46848061	.	T	G	.	.	MAF_INRAE=7.5;MAF_USDA=7.377
NC_035088.1	46848068	.	T	C	.	.	MAF_INRAE=18.333;MAF_USDA=2.459
NC_035088.1	46848078	.	T	C	.	.	MAF_USDA=14.754
NC_035088.1	46848079	.	G	A	.	.	MAF_USDA=14.754
NC_035088.1	46848190	.	G	A	.	.	MAF_INRAE=34.177;MAF_USDA=12.941
NC_035088.1	46848195	.	T	C	.	.	MAF_USDA=1.639
NC_035088.1	46848261	.	T	G	.	.	MAF_INRAE=2.5
NC_035088.1	46848306	.	G	T	.	.	MAF_INRAE=5.063;MAF_USDA=3.529
NC_035088.1	46848370	.	G	T	.	.	MAF_INRAE=33.544;MAF_USDA=24.706
NC_035088.1	46848396	.	G	T	.	.	MAF_USDA=12.353
NC_035088.1	46848416	.	T	A	.	.	MAF_INRAE=15.19;MAF_USDA=14.118
NC_035088.1	46848425	.	T	C	.	.	MAF_INRAE=15.823
NC_035088.1	46848579	.	C	T	.	.	MAF_USDA=5.738
NC_035088.1	46848662	.	A	G	.	.	MAF_USDA=2.459
NC_035088.1	46848686	.	A	G	.	.	MAF_INRAE=13.924;MAF_USDA=14.118
NC_035088.1	46848799	.	G	A	.	.	MAF_INRAE=33.544;MAF_USDA=12.941
NC_035088.1	46848979	.	G	A	.	.	MAF_USDA=1.639
NC_035088.1	46849061	.	T	C	.	.	MAF_INRAE=6.667;MAF_USDA=7.5
NC_035088.1	46849067	.	C	T	.	.	MAF_INRAE=21.053;MAF_USDA=4.167
NC_035088.1	46849068	.	G	A	.	.	MAF_INRAE=13.924;MAF_USDA=13.69
NC_035088.1	46849230	.	T	C	.	.	MAF_INRAE=5.263
NC_035088.1	46849288	.	G	A	.	.	MAF_INRAE=5.263
NC_035088.1	46849321	.	C	T	.	.	MAF_USDA=14.754
NC_035088.1	46849337	.	C	G	.	.	MAF_INRAE=33.544;MAF_USDA=10.656
NC_035088.1	46849358	.	C	T	.	.	MAF_INRAE=16.667;MAF_USDA=3.279
NC_035088.1	46849492	.	G	A	.	.	MAF_USDA=1.639
NC_035088.1	46849635	.	A	G	.	.	MAF_INRAE=40.506;MAF_USDA=37.647
NC_035088.1	46849656	.	C	A	.	.	MAF_USDA=2.083
NC_035088.1	46849657	.	C	T	.	.	MAF_USDA=2.083
NC_035088.1	46849689	.	A	C	.	.	MAF_USDA=2.083
NC_035088.1	46849705	.	A	C	.	.	MAF_INRAE=34.81;MAF_USDA=16.667
NC_035088.1	46849742	.	G	T	.	.	MAF_USDA=13.415
NC_035088.1	46849773	.	C	A	.	.	MAF_INRAE=18.333
NC_035088.1	46849783	.	G	T	.	.	MAF_USDA=35.417
NC_035088.1	46849785	.	T	G	.	.	MAF_USDA=35.417
NC_035088.1	46849791	.	C	T	.	.	MAF_USDA=4.31
NC_035088.1	46849896	.	A	C	.	.	MAF_INRAE=3.333
NC_035088.1	46849897	.	A	C	.	.	MAF_INRAE=37.5
NC_035088.1	46849898	.	A	C	.	.	MAF_INRAE=5.0
NC_035088.1	46849948	.	T	C	.	.	MAF_USDA=11.905
NC_035088.1	46849963	.	A	T	.	.	MAF_USDA=2.083
NC_035088.1	46850034	.	G	T	.	.	MAF_INRAE=7.5;MAF_USDA=8.197
NC_035088.1	46850041	.	C	G	.	.	MAF_USDA=1.639
NC_035088.1	46850174	.	C	A	.	.	MAF_USDA=1.639
NC_035088.1	46850222	.	T	A	.	.	MAF_INRAE=18.333;MAF_USDA=4.098
NC_035088.1	46850255	.	C	A	.	.	MAF_USDA=5.738
NC_035088.1	46850260	.	A	T	.	.	MAF_USDA=5.738
NC_035088.1	46850261	.	C	A	.	.	MAF_USDA=5.738
NC_035088.1	46850282	.	T	A	.	.	MAF_INRAE=15.19;MAF_USDA=14.118
NC_035088.1	46850317	.	A	G	.	.	MAF_USDA=19.412
NC_035088.1	46850318	.	C	G	.	.	MAF_USDA=4.918
NC_035088.1	46850397	.	G	A	.	.	MAF_INRAE=18.333
NC_035088.1	46850403	.	A	G	.	.	MAF_INRAE=34.177;MAF_USDA=12.353
NC_035088.1	46850459	.	C	T	.	.	MAF_USDA=4.098
NC_035088.1	46850469	.	G	A	.	.	MAF_USDA=13.115
NC_035088.1	46850647	.	G	A	.	.	MAF_INRAE=24.051;MAF_USDA=17.059
NC_035088.1	46850649	.	G	A	.	.	MAF_INRAE=7.5;MAF_USDA=8.197
NC_035088.1	46850761	.	C	T	.	.	MAF_INRAE=5.263;MAF_USDA=18.75
NC_035088.1	46850769	.	A	G	.	.	MAF_INRAE=4.43;MAF_USDA=20.833
NC_035088.1	46850771	.	G	T	.	.	MAF_USDA=2.459
NC_035088.1	46850857	.	G	A	.	.	MAF_INRAE=31.013;MAF_USDA=31.765
NC_035088.1	46850922	.	G	A	.	.	MAF_INRAE=34.177;MAF_USDA=11.765
NC_035088.1	46850926	.	T	C	.	.	MAF_INRAE=7.5;MAF_USDA=9.016
NC_035088.1	46851088	.	C	T	.	.	MAF_USDA=2.083
NC_035088.1	46851197	.	C	A	.	.	MAF_USDA=2.353
NC_035088.1	46851214	.	T	C	.	.	MAF_INRAE=5.063;MAF_USDA=4.118
NC_035088.1	46851292	.	A	G	.	.	MAF_USDA=2.083
NC_035088.1	46851322	.	C	T	.	.	MAF_USDA=3.529
NC_035088.1	46851521	.	C	A	.	.	MAF_INRAE=18.333;MAF_USDA=8.824
NC_035088.1	46851656	.	C	T	.	.	MAF_USDA=1.639
NC_035088.1	46851667	.	C	G	.	.	MAF_USDA=1.639
NC_035088.1	46851671	.	G	A	.	.	MAF_USDA=2.353
NC_035088.1	46851678	.	T	A	.	.	MAF_INRAE=2.5;MAF_USDA=12.295
NC_035088.1	46851761	.	G	C	.	.	MAF_USDA=1.639
NC_035088.1	46851858	.	C	T	.	.	MAF_USDA=5.738
NC_035088.1	46851920	.	T	G	.	.	MAF_INRAE=29.167
NC_035088.1	46852076	.	G	C	.	.	MAF_USDA=8.333
NC_035088.1	46852079	.	T	G	.	.	MAF_USDA=10.417
NC_035088.1	46852081	.	T	G	.	.	MAF_USDA=10.417
NC_035088.1	46852083	.	A	C	.	.	MAF_USDA=10.417
NC_035088.1	46852104	.	G	A	.	.	MAF_USDA=31.967
NC_035088.1	46852292	.	A	C	.	.	MAF_USDA=4.098
NC_035088.1	46852414	.	A	G	.	.	MAF_INRAE=34.81;MAF_USDA=18.824
NC_035088.1	46852544	.	C	A	.	.	MAF_INRAE=2.5;MAF_USDA=9.016
NC_035088.1	46852578	.	C	T	.	.	MAF_USDA=4.706
NC_035088.1	46852619	.	T	G	.	.	MAF_USDA=7.647
NC_035088.1	46852663	.	C	T	.	.	MAF_USDA=1.639
NC_035088.1	46852671	.	G	A	.	.	MAF_INRAE=38.608;MAF_USDA=27.059
NC_035088.1	46852737	.	C	T	.	.	MAF_USDA=18.75
NC_035088.1	46852738	.	A	T	.	.	MAF_USDA=18.75
NC_035088.1	46852848	.	T	A	.	.	MAF_USDA=6.557
NC_035088.1	46852864	.	C	A	.	.	MAF_INRAE=2.5
NC_035088.1	46852912	.	A	G	.	.	MAF_USDA=8.235
NC_035088.1	46852930	.	G	A	.	.	MAF_INRAE=6.667;MAF_USDA=8.197
NC_035088.1	46852968	.	G	T	.	.	MAF_INRAE=33.544;MAF_USDA=14.286
NC_035088.1	46853084	.	G	A	.	.	MAF_INRAE=43.038;MAF_USDA=50.0
NC_035088.1	46853178	.	C	G	.	.	MAF_INRAE=19.167
NC_035088.1	46853205	.	T	A	.	.	MAF_INRAE=2.5;MAF_USDA=12.295
NC_035088.1	46853218	.	A	T	.	.	MAF_INRAE=40.506;MAF_USDA=47.647
NC_035088.1	46853244	.	A	C	.	.	MAF_USDA=3.279
NC_035088.1	46853247	.	T	G	.	.	MAF_INRAE=4.43;MAF_USDA=22.917
NC_035088.1	46853248	.	T	G	.	.	MAF_INRAE=5.263;MAF_USDA=5.882
NC_035088.1	46853334	.	G	A	.	.	MAF_USDA=2.083
NC_035088.1	46853391	.	T	C	.	.	MAF_USDA=4.918
NC_035088.1	46853412	.	T	G	.	.	MAF_USDA=2.083
NC_035088.1	46853465	.	G	T	.	.	MAF_INRAE=37.975;MAF_USDA=26.471
NC_035088.1	46853477	.	G	A	.	.	MAF_INRAE=18.333;MAF_USDA=3.279
NC_035088.1	46853511	.	C	T	.	.	MAF_USDA=5.738
NC_035088.1	46853575	.	T	C	.	.	MAF_USDA=8.235
NC_035088.1	46853577	.	G	A	.	.	MAF_USDA=2.083
NC_035088.1	46853621	.	G	A	.	.	MAF_INRAE=20.0;MAF_USDA=11.176
NC_035088.1	46853676	.	G	T	.	.	MAF_USDA=1.639
NC_035088.1	46853689	.	T	C	.	.	MAF_USDA=1.639
NC_035088.1	46853694	.	C	A	.	.	MAF_USDA=1.639
NC_035088.1	46853714	.	G	A	.	.	MAF_INRAE=5.063;MAF_USDA=7.647
NC_035088.1	46853721	.	A	T	.	.	MAF_INRAE=19.167;MAF_USDA=4.098
NC_035088.1	46853813	.	G	A	.	.	MAF_USDA=1.639
NC_035088.1	46853827	.	A	C	.	.	MAF_USDA=7.647
NC_035088.1	46853846	.	C	T	.	.	MAF_INRAE=15.823;MAF_USDA=2.941
NC_035088.1	46853855	.	A	T	.	.	MAF_USDA=2.083
NC_035088.1	46854144	.	C	T	.	.	MAF_USDA=27.083
NC_035088.1	46854356	.	G	A	.	.	MAF_USDA=5.738
NC_035088.1	46854385	.	G	T	.	.	MAF_INRAE=30.0
NC_035088.1	46854450	.	T	C	.	.	MAF_USDA=1.639
NC_035088.1	46854507	.	A	G	.	.	MAF_INRAE=5.696;MAF_USDA=37.5
NC_035088.1	46854547	.	A	C	.	.	MAF_INRAE=5.696;MAF_USDA=12.353
NC_035088.1	46854660	.	G	A	.	.	MAF_INRAE=6.667;MAF_USDA=8.197
NC_035088.1	46854697	.	C	A	.	.	MAF_INRAE=17.5
NC_035088.1	46854745	.	A	C	.	.	MAF_INRAE=9.167;MAF_USDA=28.235
NC_035088.1	46854765	.	A	T	.	.	MAF_INRAE=15.823;MAF_USDA=2.941
NC_035088.1	46854863	.	G	T	.	.	MAF_INRAE=4.167;MAF_USDA=41.667
NC_035088.1	46854925	.	C	T	.	.	MAF_USDA=1.639
NC_035088.1	46855137	.	G	T	.	.	MAF_USDA=1.639
NC_035088.1	46855189	.	G	A	.	.	MAF_INRAE=38.608;MAF_USDA=25.294
NC_035088.1	46855380	.	C	T	.	.	MAF_INRAE=2.5;MAF_USDA=10.656
NC_035088.1	46855423	.	A	C	.	.	MAF_USDA=1.639
NC_035088.1	46855490	.	G	T	.	.	MAF_USDA=1.639
NC_035088.1	46855498	.	G	A	.	.	MAF_INRAE=7.595;MAF_USDA=16.393
NC_035088.1	46855515	.	C	T	.	.	MAF_USDA=1.639
NC_035088.1	46855519	.	C	T	.	.	MAF_INRAE=5.0;MAF_USDA=4.918
NC_035088.1	46855547	.	T	G	.	.	MAF_USDA=4.098
NC_035088.1	46855587	.	G	A	.	.	MAF_USDA=5.738
NC_035088.1	46855592	.	C	T	.	.	MAF_USDA=3.279
NC_035088.1	46855620	.	G	T	.	.	MAF_INRAE=27.848;MAF_USDA=34.118
NC_035088.1	46855674	.	C	A	.	.	MAF_INRAE=5.263;MAF_USDA=18.75
NC_035088.1	46855778	.	G	A	.	.	MAF_USDA=3.279
NC_035088.1	46855805	.	G	T	.	.	MAF_INRAE=48.734;MAF_USDA=20.0
NC_035088.1	46855909	.	A	C	.	.	MAF_INRAE=5.263;MAF_USDA=18.75
NC_035088.1	46856061	.	A	C	.	.	MAF_USDA=2.459
NC_035088.1	46856140	.	C	A	.	.	MAF_INRAE=5.263;MAF_USDA=18.75
NC_035088.1	46856188	.	C	G	.	.	MAF_INRAE=26.582;MAF_USDA=29.412
NC_035088.1	46856384	.	G	A	.	.	MAF_INRAE=9.167;MAF_USDA=10.833
NC_035088.1	46856469	.	C	A	.	.	MAF_USDA=6.471
NC_035088.1	46856508	.	C	A	.	.	MAF_USDA=4.098
NC_035088.1	46856694	.	C	T	.	.	MAF_INRAE=10.0;MAF_USDA=26.471
NC_035088.1	46856875	.	G	T	.	.	MAF_USDA=2.459
NC_035088.1	46856934	.	C	T	.	.	MAF_INRAE=26.582;MAF_USDA=30.0
NC_035088.1	46856955	.	C	T	.	.	MAF_USDA=3.279
NC_035088.1	46856969	.	G	A	.	.	MAF_INRAE=5.263;MAF_USDA=18.75
NC_035088.1	46856998	.	G	C	.	.	MAF_USDA=14.706
NC_035088.1	46857133	.	T	C	.	.	MAF_USDA=3.279
NC_035088.1	46857174	.	C	T	.	.	MAF_USDA=1.639
NC_035088.1	46857379	.	T	C	.	.	MAF_INRAE=5.263;MAF_USDA=16.667
NC_035088.1	46857552	.	C	T	.	.	MAF_USDA=4.918
NC_035088.1	46857643	.	C	A	.	.	MAF_USDA=1.639
NC_035088.1	46857699	.	T	G	.	.	MAF_INRAE=5.263;MAF_USDA=18.75
NC_035088.1	46857711	.	T	C	.	.	MAF_INRAE=5.263;MAF_USDA=18.75
NC_035088.1	46857789	.	T	A	.	.	MAF_USDA=18.235
NC_035088.1	46857929	.	A	G	.	.	MAF_INRAE=5.263;MAF_USDA=18.75
NC_035088.1	46858019	.	C	A	.	.	MAF_USDA=3.279
NC_035088.1	46858020	.	C	T	.	.	MAF_USDA=2.083
NC_035088.1	46858021	.	G	A	.	.	MAF_INRAE=5.263;MAF_USDA=20.833
NC_035088.1	46858042	.	T	G	.	.	MAF_INRAE=15.823;MAF_USDA=2.941
NC_035088.1	46858164	.	A	C	.	.	MAF_INRAE=7.595
NC_035088.1	46858167	.	G	C	.	.	MAF_USDA=2.459
NC_035088.1	46858213	.	G	T	.	.	MAF_USDA=1.639
NC_035088.1	46858329	.	T	C	.	.	MAF_INRAE=5.263;MAF_USDA=18.75
NC_035088.1	46858349	.	C	A	.	.	MAF_USDA=17.647
NC_035088.1	46858391	.	G	A	.	.	MAF_USDA=1.639
NC_035088.1	46858436	.	A	T	.	.	MAF_INRAE=34.177;MAF_USDA=27.083
NC_035088.1	46858470	.	T	A	.	.	MAF_USDA=3.279
NC_035088.1	46858473	.	T	A	.	.	MAF_INRAE=7.5;MAF_USDA=5.738
NC_035088.1	46858556	.	T	A	.	.	MAF_USDA=5.738
NC_035088.1	46858594	.	C	T	.	.	MAF_USDA=1.639
NC_035088.1	46858624	.	C	A	.	.	MAF_USDA=7.377
NC_035088.1	46858662	.	A	G	.	.	MAF_INRAE=5.263;MAF_USDA=18.75
NC_035088.1	46858816	.	C	G	.	.	MAF_USDA=8.197
NC_035088.1	46858895	.	G	T	.	.	MAF_INRAE=17.089;MAF_USDA=23.529
NC_035088.1	46858965	.	C	T	.	.	MAF_USDA=2.459
NC_035088.1	46858979	.	G	T	.	.	MAF_USDA=14.706
NC_035088.1	46859235	.	G	A	.	.	MAF_INRAE=15.823;MAF_USDA=4.706
NC_035088.1	46859258	.	C	A	.	.	MAF_INRAE=18.333
NC_035088.1	46859341	.	G	A	.	.	MAF_INRAE=2.5;MAF_USDA=4.918
NC_035088.1	46859376	.	T	C	.	.	MAF_INRAE=17.089;MAF_USDA=25.882
NC_035088.1	46859387	.	C	T	.	.	MAF_INRAE=5.263;MAF_USDA=18.75
NC_035088.1	46859437	.	G	A	.	.	MAF_INRAE=15.823;MAF_USDA=4.706
NC_035088.1	46859471	.	T	G	.	.	MAF_USDA=4.918
NC_035088.1	46859475	.	T	G	.	.	MAF_USDA=10.656
NC_035088.1	46859507	.	T	A	.	.	MAF_USDA=9.016
NC_035088.1	46859511	.	G	A	.	.	MAF_USDA=5.738
NC_035088.1	46859635	.	C	T	.	.	MAF_USDA=5.738
NC_035088.1	46859722	.	C	T	.	.	MAF_USDA=1.639
NC_035088.1	46859808	.	T	A	.	.	MAF_USDA=21.311
NC_035088.1	46859906	.	C	T	.	.	MAF_INRAE=2.5;MAF_USDA=5.738
NC_035088.1	46859919	.	A	T	.	.	MAF_INRAE=15.823;MAF_USDA=4.118
NC_035088.1	46859969	.	T	G	.	.	MAF_INRAE=5.263;MAF_USDA=18.75
NC_035088.1	46860147	.	G	T	.	.	MAF_USDA=1.639
NC_035088.1	46860256	.	A	G	.	.	MAF_INRAE=5.263;MAF_USDA=18.75
NC_035088.1	46860370	.	T	C	.	.	MAF_USDA=7.377
NC_035088.1	46860403	.	A	T	.	.	MAF_INRAE=10.0
NC_035088.1	46860481	.	C	T	.	.	MAF_INRAE=35.443;MAF_USDA=40.0
NC_035088.1	46860501	.	C	A	.	.	MAF_USDA=7.377
NC_035088.1	46860504	.	C	T	.	.	MAF_USDA=9.016
NC_035088.1	46860525	.	G	T	.	.	MAF_INRAE=5.263;MAF_USDA=18.75
NC_035088.1	46860669	.	T	G	.	.	MAF_INRAE=5.263;MAF_USDA=18.75
NC_035088.1	46860678	.	G	A	.	.	MAF_USDA=4.098
NC_035088.1	46860714	.	T	A	.	.	MAF_INRAE=15.823;MAF_USDA=5.294
NC_035088.1	46860721	.	C	T	.	.	MAF_USDA=4.098
NC_035088.1	46861572	.	A	T	.	.	MAF_USDA=3.333
NC_035088.1	46862158	.	G	A	.	.	MAF_USDA=21.176
NC_035088.1	46862348	.	A	T	.	.	MAF_USDA=4.098
NC_035088.1	46862541	.	T	A	.	.	MAF_INRAE=15.19;MAF_USDA=2.941
NC_035088.1	46862603	.	A	T	.	.	MAF_INRAE=2.5
NC_035088.1	46862623	.	C	T	.	.	MAF_INRAE=2.5
NC_035088.1	46862677	.	A	G	.	.	MAF_INRAE=5.263;MAF_USDA=18.75
NC_035088.1	46862686	.	C	T	.	.	MAF_INRAE=5.263;MAF_USDA=25.0
NC_035088.1	46862687	.	G	C	.	.	MAF_USDA=4.918
NC_035088.1	46862815	.	A	G	.	.	MAF_INRAE=18.987;MAF_USDA=15.882
NC_035088.1	46862888	.	G	T	.	.	MAF_INRAE=5.263;MAF_USDA=25.0
NC_035088.1	46862926	.	C	T	.	.	MAF_INRAE=7.595
NC_035088.1	46862938	.	C	T	.	.	MAF_USDA=5.738
NC_035088.1	46862970	.	T	C	.	.	MAF_INRAE=7.595
NC_035088.1	46862985	.	C	A	.	.	MAF_USDA=6.557
NC_035088.1	46863086	.	G	A	.	.	MAF_INRAE=8.333
NC_035088.1	46863111	.	T	C	.	.	MAF_INRAE=48.101;MAF_USDA=10.656
NC_035088.1	46863117	.	C	A	.	.	MAF_USDA=4.918
NC_035088.1	46863140	.	G	T	.	.	MAF_USDA=13.934
NC_035088.1	46863316	.	A	G	.	.	MAF_INRAE=5.263;MAF_USDA=18.75
NC_035088.1	46863650	.	T	C	.	.	MAF_USDA=5.738
NC_035088.1	46863653	.	C	T	.	.	MAF_INRAE=5.263;MAF_USDA=20.833
NC_035088.1	46863788	.	C	A	.	.	MAF_INRAE=5.263;MAF_USDA=8.235
NC_035088.1	46863918	.	T	G	.	.	MAF_INRAE=5.263;MAF_USDA=18.75
NC_035088.1	46864026	.	C	T	.	.	MAF_INRAE=7.595
NC_035088.1	46864206	.	T	G	.	.	MAF_INRAE=48.734;MAF_USDA=18.824
NC_035088.1	46864547	.	G	A	.	.	MAF_USDA=2.459
NC_035088.1	46864554	.	C	A	.	.	MAF_INRAE=15.823;MAF_USDA=4.706
NC_035088.1	46864623	.	T	A	.	.	MAF_USDA=4.918
NC_035088.1	46864629	.	T	G	.	.	MAF_INRAE=48.101;MAF_USDA=19.412
NC_035088.1	46864632	.	C	T	.	.	MAF_INRAE=35.833;MAF_USDA=15.294
NC_035088.1	46864703	.	C	T	.	.	MAF_USDA=4.918
NC_035088.1	46864727	.	G	T	.	.	MAF_INRAE=15.0;MAF_USDA=4.118
NC_035088.1	46864974	.	G	A	.	.	MAF_USDA=5.833
NC_035088.1	46865166	.	C	A	.	.	MAF_INRAE=14.167;MAF_USDA=4.118
NC_035088.1	46865311	.	G	A	.	.	MAF_INRAE=18.987;MAF_USDA=15.882
NC_035088.1	46865315	.	C	T	.	.	MAF_USDA=1.639
NC_035088.1	46865377	.	G	A	.	.	MAF_INRAE=37.975;MAF_USDA=15.294
NC_035088.1	46865400	.	T	G	.	.	MAF_INRAE=18.333
NC_035088.1	46865539	.	G	C	.	.	MAF_USDA=5.738
NC_035088.1	46865604	.	A	T	.	.	MAF_INRAE=31.646;MAF_USDA=31.176
NC_035088.1	46865731	.	A	G	.	.	MAF_INRAE=14.167
NC_035088.1	46865817	.	G	T	.	.	MAF_INRAE=48.101;MAF_USDA=19.412
NC_035088.1	46865818	.	A	T	.	.	MAF_INRAE=50.0;MAF_USDA=19.412
NC_035088.1	46865855	.	T	A	.	.	MAF_USDA=4.098
NC_035088.1	46866065	.	C	A	.	.	MAF_INRAE=37.975;MAF_USDA=16.471
NC_035088.1	46866232	.	G	A	.	.	MAF_INRAE=3.165;MAF_USDA=5.882
NC_035088.1	46866353	.	A	G	.	.	MAF_USDA=12.295
NC_035088.1	46866435	.	C	A	.	.	MAF_INRAE=3.165;MAF_USDA=6.471
NC_035088.1	46866677	.	C	A	.	.	MAF_INRAE=3.165;MAF_USDA=18.75
NC_035088.1	46866693	.	C	T	.	.	MAF_USDA=21.765
NC_035088.1	46866721	.	G	T	.	.	MAF_INRAE=48.734;MAF_USDA=19.412
NC_035088.1	46866809	.	T	C	.	.	MAF_USDA=4.918
NC_035088.1	46866810	.	C	A	.	.	MAF_INRAE=15.823;MAF_USDA=4.118
NC_035088.1	46866837	.	A	G	.	.	MAF_INRAE=32.278;MAF_USDA=38.824
NC_035088.1	46866937	.	T	G	.	.	MAF_INRAE=32.278;MAF_USDA=32.353
NC_035088.1	46866988	.	T	C	.	.	MAF_INRAE=15.823;MAF_USDA=5.294
NC_035088.1	46867141	.	T	G	.	.	MAF_USDA=6.557
NC_035088.1	46867241	.	A	T	.	.	MAF_USDA=3.279
NC_035088.1	46867243	.	C	T	.	.	MAF_INRAE=3.165;MAF_USDA=18.75
NC_035088.1	46867250	.	T	A	.	.	MAF_INRAE=3.165;MAF_USDA=18.75
NC_035088.1	46867299	.	G	T	.	.	MAF_USDA=13.934
NC_035088.1	46867354	.	G	C	.	.	MAF_USDA=6.557
NC_035088.1	46867523	.	A	G	.	.	MAF_USDA=21.176
NC_035088.1	46867586	.	C	T	.	.	MAF_INRAE=3.165;MAF_USDA=5.882
NC_035088.1	46867590	.	C	A	.	.	MAF_INRAE=15.823;MAF_USDA=4.118
NC_035088.1	46867596	.	G	A	.	.	MAF_INRAE=2.5
NC_035088.1	46867695	.	G	T	.	.	MAF_INRAE=15.823;MAF_USDA=2.941
NC_035088.1	46867885	.	G	A	.	.	MAF_INRAE=3.165;MAF_USDA=18.75
NC_035088.1	46867925	.	T	C	.	.	MAF_INRAE=3.165;MAF_USDA=16.667
NC_035088.1	46867936	.	G	A	.	.	MAF_USDA=1.639
NC_035088.1	46868035	.	C	A	.	.	MAF_INRAE=3.165;MAF_USDA=10.588
NC_035088.1	46868041	.	T	A	.	.	MAF_INRAE=7.595
NC_035088.1	46868048	.	C	T	.	.	MAF_USDA=2.459
NC_035088.1	46868071	.	C	T	.	.	MAF_INRAE=15.823;MAF_USDA=4.118
NC_035088.1	46868133	.	G	T	.	.	MAF_USDA=5.738
NC_035088.1	46868174	.	G	A	.	.	MAF_INRAE=3.165;MAF_USDA=5.882
NC_035088.1	46868179	.	G	A	.	.	MAF_INRAE=48.734;MAF_USDA=20.0
NC_035088.1	46868198	.	G	A	.	.	MAF_INRAE=3.165;MAF_USDA=5.882
NC_035088.1	46868397	.	C	G	.	.	MAF_INRAE=15.823;MAF_USDA=4.118
NC_035088.1	46868410	.	G	A	.	.	MAF_USDA=1.639
NC_035088.1	46868411	.	A	G	.	.	MAF_INRAE=18.987;MAF_USDA=20.0
NC_035088.1	46868493	.	G	A	.	.	MAF_INRAE=13.291;MAF_USDA=16.393
NC_035088.1	46868617	.	A	G	.	.	MAF_USDA=1.639
NC_035088.1	46868664	.	A	G	.	.	MAF_INRAE=15.823;MAF_USDA=4.118
NC_035088.1	46868789	.	A	C	.	.	MAF_INRAE=48.734;MAF_USDA=19.412
NC_035088.1	46868886	.	A	T	.	.	MAF_INRAE=48.734;MAF_USDA=19.412
NC_035088.1	46868906	.	A	C	.	.	MAF_USDA=14.583
NC_035088.1	46869037	.	G	A	.	.	MAF_INRAE=15.823;MAF_USDA=2.941
NC_035088.1	46869122	.	A	G	.	.	MAF_USDA=2.459
NC_035088.1	46869128	.	A	C	.	.	MAF_USDA=1.639
NC_035088.1	46869169	.	A	G	.	.	MAF_INRAE=3.165;MAF_USDA=18.75
NC_035088.1	46869183	.	C	T	.	.	MAF_INRAE=37.975;MAF_USDA=15.882
NC_035088.1	46869248	.	T	C	.	.	MAF_INRAE=3.165;MAF_USDA=18.75
NC_035088.1	46869498	.	A	T	.	.	MAF_INRAE=15.823;MAF_USDA=4.706
NC_035088.1	46869549	.	TACCCTCC	TACCCTCA	.	.	MAF_USDA=2.083
NC_035088.1	46869556	.	C	A	.	.	MAF_INRAE=18.987
NC_035088.1	46869564	.	A	C	.	.	MAF_INRAE=3.165
NC_035088.1	46869565	.	G	T	.	.	MAF_USDA=2.083
NC_035088.1	46869652	.	A	G	.	.	MAF_USDA=4.918
NC_035088.1	46869707	.	G	A	.	.	MAF_INRAE=2.5
NC_035088.1	46869733	.	C	T	.	.	MAF_USDA=5.738
NC_035088.1	46869751	.	A	T	.	.	MAF_INRAE=18.987;MAF_USDA=16.471
NC_035088.1	46869902	.	G	T	.	.	MAF_INRAE=3.165;MAF_USDA=5.882
NC_035088.1	46869944	.	G	T	.	.	MAF_USDA=5.738
NC_035088.1	46869948	.	G	A	.	.	MAF_INRAE=3.165;MAF_USDA=5.882
NC_035088.1	46869956	.	C	A	.	.	MAF_INRAE=3.165;MAF_USDA=5.882
NC_035088.1	46870107	.	A	C	.	.	MAF_INRAE=3.165;MAF_USDA=5.882
NC_035088.1	46870194	.	C	T	.	.	MAF_INRAE=5.0;MAF_USDA=5.738
NC_035088.1	46870241	.	A	G	.	.	MAF_USDA=11.765
NC_035088.1	46870380	.	C	T	.	.	MAF_USDA=3.529
NC_035088.1	46870594	.	A	T	.	.	MAF_INRAE=3.165;MAF_USDA=5.882
NC_035088.1	46870668	.	C	A	.	.	MAF_INRAE=3.165;MAF_USDA=5.882
NC_035088.1	46870762	.	A	G	.	.	MAF_INRAE=15.823;MAF_USDA=4.118
NC_035088.1	46870808	.	A	C	.	.	MAF_INRAE=3.165;MAF_USDA=5.882
NC_035088.1	46870858	.	C	A	.	.	MAF_INRAE=3.165;MAF_USDA=5.882
NC_035088.1	46870879	.	C	T	.	.	MAF_INRAE=2.5
NC_035088.1	46870946	.	A	G	.	.	MAF_INRAE=3.165;MAF_USDA=4.706
NC_035088.1	46870969	.	T	A	.	.	MAF_USDA=10.119
NC_035088.1	46870983	.	T	C	.	.	MAF_INRAE=3.165;MAF_USDA=6.471
NC_035088.1	46871000	.	C	T	.	.	MAF_USDA=4.918
NC_035088.1	46871018	.	C	T	.	.	MAF_INRAE=3.165;MAF_USDA=5.882
NC_035088.1	46871033	.	T	A	.	.	MAF_INRAE=15.823;MAF_USDA=4.706
NC_035088.1	46871034	.	A	G	.	.	MAF_INRAE=10.833;MAF_USDA=4.706
NC_035088.1	46871042	.	A	T	.	.	MAF_INRAE=15.823;MAF_USDA=4.706
NC_035088.1	46871129	.	C	T	.	.	MAF_USDA=4.918
NC_035088.1	46871133	.	A	T	.	.	MAF_USDA=5.738
NC_035088.1	46871140	.	G	A	.	.	MAF_USDA=5.738
NC_035088.1	46871195	.	G	A	.	.	MAF_INRAE=3.165;MAF_USDA=18.75
NC_035088.1	46871201	.	C	T	.	.	MAF_INRAE=15.823;MAF_USDA=4.706
NC_035088.1	46871243	.	A	G	.	.	MAF_INRAE=3.165;MAF_USDA=16.667
NC_035088.1	46871248	.	A	C	.	.	MAF_INRAE=3.165;MAF_USDA=18.75
NC_035088.1	46871257	.	T	C	.	.	MAF_INRAE=3.165;MAF_USDA=18.75
NC_035088.1	46871268	.	G	A	.	.	MAF_INRAE=3.165;MAF_USDA=5.882
NC_035088.1	46871303	.	C	T	.	.	MAF_INRAE=15.823;MAF_USDA=4.706
NC_035088.1	46871390	.	G	T	.	.	MAF_INRAE=3.165;MAF_USDA=5.952
NC_035088.1	46871396	.	A	C	.	.	MAF_INRAE=3.165;MAF_USDA=5.952
NC_035088.1	46871407	.	G	A	.	.	MAF_INRAE=3.165;MAF_USDA=5.952
NC_035088.1	46871486	.	T	A	.	.	MAF_INRAE=3.165;MAF_USDA=5.882
NC_035088.1	46871553	.	C	G	.	.	MAF_INRAE=3.165;MAF_USDA=18.75
NC_035088.1	46871554	.	C	A	.	.	MAF_USDA=4.098
NC_035088.1	46871555	.	A	G	.	.	MAF_INRAE=2.5;MAF_USDA=12.5
NC_035088.1	46871571	.	G	A	.	.	MAF_INRAE=3.165;MAF_USDA=18.75
NC_035088.1	46871581	.	A	T	.	.	MAF_INRAE=2.5;MAF_USDA=18.75
NC_035088.1	46871640	.	T	A	.	.	MAF_INRAE=15.823;MAF_USDA=4.118
NC_035088.1	46871650	.	T	A	.	.	MAF_INRAE=3.165;MAF_USDA=5.882
NC_035088.1	46871654	.	C	A	.	.	MAF_INRAE=2.5;MAF_USDA=5.882
NC_035088.1	46871655	.	A	G	.	.	MAF_INRAE=2.5;MAF_USDA=5.882
NC_035088.1	46871663	.	T	C	.	.	MAF_INRAE=3.165;MAF_USDA=5.882
NC_035088.1	46871669	.	T	G	.	.	MAF_INRAE=3.165;MAF_USDA=5.882
NC_035088.1	46871702	.	G	T	.	.	MAF_INRAE=3.165;MAF_USDA=5.952
NC_035088.1	46871710	.	T	C	.	.	MAF_INRAE=3.165;MAF_USDA=5.357
NC_035088.1	46871797	.	C	T	.	.	MAF_INRAE=3.165;MAF_USDA=18.75
NC_035088.1	46871889	.	C	T	.	.	MAF_INRAE=8.861;MAF_USDA=10.0
NC_035088.1	46871900	.	G	A	.	.	MAF_INRAE=3.165;MAF_USDA=20.833
NC_035088.1	46871907	.	T	C	.	.	MAF_INRAE=3.165;MAF_USDA=18.75
NC_035088.1	46871982	.	C	T	.	.	MAF_USDA=1.639
NC_035088.1	46872003	.	T	C	.	.	MAF_INRAE=3.165;MAF_USDA=5.294
NC_035088.1	46872012	.	A	G	.	.	MAF_INRAE=3.165;MAF_USDA=5.294
NC_035088.1	46872049	.	G	T	.	.	MAF_INRAE=3.165;MAF_USDA=5.294
NC_035088.1	46872050	.	G	T	.	.	MAF_INRAE=2.5;MAF_USDA=5.882
NC_035088.1	46872125	.	T	A	.	.	MAF_INRAE=3.165;MAF_USDA=6.471
NC_035088.1	46872126	.	A	T	.	.	MAF_INRAE=2.5;MAF_USDA=6.471
NC_035088.1	46872185	.	T	C	.	.	MAF_INRAE=3.165;MAF_USDA=6.471
NC_035088.1	46872234	.	A	C	.	.	MAF_USDA=10.0
NC_035088.1	46872266	.	T	C	.	.	MAF_INRAE=5.0;MAF_USDA=4.918
NC_035088.1	46872474	.	A	G	.	.	MAF_INRAE=3.165;MAF_USDA=20.833
NC_035088.1	46872520	.	G	A	.	.	MAF_USDA=5.738
NC_035088.1	46872562	.	G	A	.	.	MAF_INRAE=38.608;MAF_USDA=15.294
NC_035088.1	46872591	.	T	A	.	.	MAF_USDA=1.639
NC_035088.1	46872592	.	A	C	.	.	MAF_INRAE=32.278;MAF_USDA=43.529
NC_035088.1	46872610	.	C	A	.	.	MAF_INRAE=3.165;MAF_USDA=18.75
NC_035088.1	46872640	.	T	C	.	.	MAF_USDA=11.176
NC_035088.1	46872651	.	A	C	.	.	MAF_USDA=1.639
NC_035088.1	46872669	.	C	T	.	.	MAF_INRAE=3.165;MAF_USDA=6.471
NC_035088.1	46872684	.	T	C	.	.	MAF_INRAE=3.165;MAF_USDA=18.75
NC_035088.1	46872689	.	C	T	.	.	MAF_INRAE=3.165;MAF_USDA=18.75
NC_035088.1	46872728	.	A	C	.	.	MAF_INRAE=14.557;MAF_USDA=15.882
NC_035088.1	46872783	.	G	A	.	.	MAF_USDA=8.824
NC_035088.1	46872795	.	T	G	.	.	MAF_INRAE=3.165;MAF_USDA=18.75
NC_035088.1	46872865	.	A	G	.	.	MAF_USDA=20.833
NC_035088.1	46872875	.	C	A	.	.	MAF_USDA=18.75
NC_035088.1	46872915	.	C	A	.	.	MAF_USDA=14.583
NC_035088.1	46873132	.	T	C	.	.	MAF_USDA=10.417
NC_035088.1	46873214	.	C	T	.	.	MAF_USDA=1.639
NC_035088.1	46873223	.	T	G	.	.	MAF_USDA=4.918
NC_035088.1	46873226	.	A	C	.	.	MAF_USDA=10.0
NC_035088.1	46873252	.	G	A	.	.	MAF_USDA=5.738
NC_035088.1	46873281	.	G	T	.	.	MAF_USDA=6.557
NC_035088.1	46873328	.	G	C	.	.	MAF_USDA=5.738
NC_035088.1	46873381	.	T	A	.	.	MAF_USDA=1.639
NC_035088.1	46873383	.	C	A	.	.	MAF_USDA=1.639
NC_035088.1	46873580	.	C	T	.	.	MAF_USDA=5.738
NC_035088.1	46873763	.	T	A	.	.	MAF_USDA=1.639
NC_035088.1	46873812	.	T	C	.	.	MAF_INRAE=7.595
NC_035088.1	46873929	.	G	A	.	.	MAF_INRAE=2.5
NC_035088.1	46873981	.	A	T	.	.	MAF_USDA=5.738
NC_035088.1	46874070	.	T	A	.	.	MAF_USDA=10.588
NC_035088.1	46874110	.	C	T	.	.	MAF_USDA=1.639
NC_035088.1	46874115	.	A	C	.	.	MAF_INRAE=49.167;MAF_USDA=21.176
NC_035088.1	46874221	.	G	A	.	.	MAF_INRAE=49.167;MAF_USDA=21.429
NC_035088.1	46874345	.	C	G	.	.	MAF_USDA=10.0
NC_035088.1	46874512	.	G	A	.	.	MAF_INRAE=2.5
NC_035088.1	46874518	.	T	C	.	.	MAF_INRAE=2.5
NC_035088.1	46874563	.	C	T	.	.	MAF_INRAE=3.165;MAF_USDA=5.882
NC_035088.1	46874983	.	T	C	.	.	MAF_USDA=1.639
NC_035088.1	46875065	.	C	A	.	.	MAF_USDA=4.098
NC_035088.1	46875084	.	G	A	.	.	MAF_INRAE=18.987;MAF_USDA=17.059
NC_035088.1	46875127	.	C	A	.	.	MAF_USDA=1.639
NC_035088.1	46875196	.	G	A	.	.	MAF_USDA=1.639
NC_035088.1	46875204	.	A	G	.	.	MAF_USDA=10.588
NC_035088.1	46875267	.	T	C	.	.	MAF_INRAE=37.342;MAF_USDA=14.881
NC_035088.1	46875377	.	G	T	.	.	MAF_INRAE=32.278;MAF_USDA=32.941
NC_035088.1	46875403	.	A	C	.	.	MAF_USDA=11.475
NC_035088.1	46875404	.	T	A	.	.	MAF_USDA=11.475
NC_035088.1	46875448	.	A	T	.	.	MAF_USDA=4.918
NC_035088.1	46875485	.	G	T	.	.	MAF_USDA=35.882
NC_035088.1	46875587	.	A	T	.	.	MAF_USDA=1.639
NC_035088.1	46875611	.	A	G	.	.	MAF_INRAE=48.734;MAF_USDA=37.059
NC_035088.1	46875666	.	A	G	.	.	MAF_USDA=4.918
NC_035088.1	46875684	.	T	C	.	.	MAF_USDA=4.918
NC_035088.1	46875840	.	C	T	.	.	MAF_INRAE=18.333;MAF_USDA=8.824
NC_035088.1	46875888	.	G	C	.	.	MAF_INRAE=48.734;MAF_USDA=23.529
NC_035088.1	46875893	.	T	G	.	.	MAF_INRAE=48.734;MAF_USDA=23.529
NC_035088.1	46875899	.	T	C	.	.	MAF_INRAE=48.734;MAF_USDA=23.529
NC_035088.1	46876014	.	T	A	.	.	MAF_INRAE=2.5
NC_035088.1	46876199	.	A	T	.	.	MAF_USDA=4.918
NC_035088.1	46876209	.	G	A	.	.	MAF_USDA=10.417
NC_035088.1	46876408	.	A	T	.	.	MAF_USDA=1.639
NC_035088.1	46876412	.	C	T	.	.	MAF_USDA=6.557
NC_035088.1	46876438	.	C	A	.	.	MAF_INRAE=18.333;MAF_USDA=10.588
NC_035088.1	46876508	.	C	A	.	.	MAF_USDA=2.459
NC_035088.1	46876520	.	T	A	.	.	MAF_INRAE=31.646;MAF_USDA=11.176
NC_035088.1	46876787	.	G	A	.	.	MAF_INRAE=19.62;MAF_USDA=25.294
NC_035088.1	46876798	.	T	G	.	.	MAF_INRAE=2.5
NC_035088.1	46876948	.	A	G	.	.	MAF_USDA=37.647
NC_035088.1	46877045	.	G	T	.	.	MAF_USDA=2.459
NC_035088.1	46877116	.	T	G	.	.	MAF_USDA=37.5
NC_035088.1	46877133	.	G	A	.	.	MAF_INRAE=19.62;MAF_USDA=25.595
NC_035088.1	46877166	.	C	T	.	.	MAF_INRAE=19.62;MAF_USDA=25.882
NC_035088.1	46877250	.	T	A	.	.	MAF_INRAE=10.526
NC_035088.1	46877301	.	T	A	.	.	MAF_INRAE=15.823
NC_035088.1	46877346	.	A	C	.	.	MAF_USDA=1.639
NC_035088.1	46877367	.	C	T	.	.	MAF_USDA=6.557
NC_035088.1	46877385	.	C	T	.	.	MAF_INRAE=14.167;MAF_USDA=4.118
NC_035088.1	46877403	.	A	T	.	.	MAF_INRAE=18.354;MAF_USDA=21.176
NC_035088.1	46877564	.	T	A	.	.	MAF_INRAE=30.38;MAF_USDA=23.529
NC_035088.1	46877577	.	C	T	.	.	MAF_USDA=4.098
NC_035088.1	46877590	.	C	T	.	.	MAF_USDA=1.639
NC_035088.1	46877674	.	C	A	.	.	MAF_USDA=11.765
NC_035088.1	46877770	.	A	T	.	.	MAF_INRAE=17.5;MAF_USDA=7.377
NC_035088.1	46877777	.	G	A	.	.	MAF_USDA=4.918
NC_035088.1	46877786	.	A	C	.	.	MAF_USDA=1.639
NC_035088.1	46877835	.	T	A	.	.	MAF_INRAE=15.19
NC_035088.1	46877836	.	A	T	.	.	MAF_INRAE=13.924;MAF_USDA=18.75
NC_035088.1	46877837	.	T	A	.	.	MAF_INRAE=11.667;MAF_USDA=18.75
NC_035088.1	46877852	.	G	A	.	.	MAF_INRAE=2.5
NC_035088.1	46877884	.	C	A	.	.	MAF_USDA=4.118
NC_035088.1	46878072	.	T	G	.	.	MAF_USDA=34.118
NC_035088.1	46878137	.	T	A	.	.	MAF_USDA=1.639
NC_035088.1	46878143	.	C	T	.	.	MAF_INRAE=34.177;MAF_USDA=34.118
NC_035088.1	46878163	.	G	A	.	.	MAF_USDA=2.941
NC_035088.1	46878287	.	T	A	.	.	MAF_INRAE=5.0
NC_035088.1	46878291	.	T	A	.	.	MAF_USDA=4.706
NC_035088.1	46878354	.	G	T	.	.	MAF_USDA=1.639
NC_035088.1	46878357	.	C	G	.	.	MAF_USDA=1.639
NC_035088.1	46878378	.	C	T	.	.	MAF_INRAE=15.823
NC_035088.1	46878394	.	G	A	.	.	MAF_INRAE=5.263;MAF_USDA=18.75
NC_035088.1	46878474	.	C	G	.	.	MAF_USDA=1.639
NC_035088.1	46878495	.	T	A	.	.	MAF_USDA=2.083
NC_035088.1	46878536	.	T	C	.	.	MAF_USDA=7.059
NC_035088.1	46878569	.	G	A	.	.	MAF_USDA=2.941
NC_035088.1	46878626	.	C	T	.	.	MAF_USDA=8.824
NC_035088.1	46878670	.	G	A	.	.	MAF_USDA=1.639
NC_035088.1	46878764	.	G	C	.	.	MAF_INRAE=10.759;MAF_USDA=11.176
NC_035088.1	46878807	.	T	G	.	.	MAF_INRAE=15.823
NC_035088.1	46878812	.	A	G	.	.	MAF_INRAE=15.823
NC_035088.1	46878815	.	T	A	.	.	MAF_USDA=12.5
NC_035088.1	46879014	.	C	T	.	.	MAF_INRAE=42.105;MAF_USDA=19.412
NC_035088.1	46879060	.	G	T	.	.	MAF_INRAE=2.5
NC_035088.1	46879076	.	G	A	.	.	MAF_INRAE=5.263;MAF_USDA=20.833
NC_035088.1	46879121	.	T	A	.	.	MAF_INRAE=15.823;MAF_USDA=34.706
NC_035088.1	46879133	.	A	C	.	.	MAF_INRAE=2.5
NC_035088.1	46879147	.	T	C	.	.	MAF_INRAE=5.263;MAF_USDA=18.75
NC_035088.1	46879867	.	A	C	.	.	MAF_INRAE=5.263;MAF_USDA=16.667
NC_035088.1	46879912	.	G	T	.	.	MAF_USDA=8.235
NC_035088.1	46879936	.	C	G	.	.	MAF_USDA=3.279
NC_035088.1	46879939	.	T	A	.	.	MAF_INRAE=21.519;MAF_USDA=21.765
NC_035088.1	46880081	.	C	T	.	.	MAF_INRAE=33.544;MAF_USDA=35.882
NC_035088.1	46880165	.	T	G	.	.	MAF_USDA=3.571
NC_035088.1	46880351	.	G	A	.	.	MAF_INRAE=15.823
NC_035088.1	46880578	.	G	T	.	.	MAF_INRAE=45.57;MAF_USDA=47.024
NC_035088.1	46880598	.	A	T	.	.	MAF_INRAE=45.57;MAF_USDA=45.833
NC_035088.1	46880609	.	G	T	.	.	MAF_USDA=5.0
NC_035088.1	46880638	.	C	A	.	.	MAF_INRAE=45.57;MAF_USDA=46.429
NC_035088.1	46880783	.	C	A	.	.	MAF_INRAE=45.57;MAF_USDA=41.071
NC_035088.1	46880979	.	A	T	.	.	MAF_INRAE=31.579
NC_035088.1	46880980	.	C	T	.	.	MAF_USDA=42.073
NC_035088.1	46881136	.	G	A	.	.	MAF_INRAE=10.759;MAF_USDA=11.446
NC_035088.1	46881165	.	T	C	.	.	MAF_INRAE=48.734;MAF_USDA=45.783
NC_035088.1	46881184	.	G	T	.	.	MAF_USDA=8.333
NC_035088.1	46881196	.	T	C	.	.	MAF_INRAE=48.101;MAF_USDA=48.81
NC_035088.1	46881282	.	T	C	.	.	MAF_USDA=22.941
NC_035088.1	46881303	.	C	T	.	.	MAF_USDA=4.706
NC_035088.1	46881304	.	G	A	.	.	MAF_USDA=27.059
NC_035088.1	46881313	.	G	A	.	.	MAF_USDA=1.639
NC_035088.1	46881376	.	T	C	.	.	MAF_USDA=1.639
NC_035088.1	46881383	.	A	T	.	.	MAF_USDA=20.0
NC_035088.1	46881384	.	C	T	.	.	MAF_USDA=18.033
NC_035088.1	46881385	.	G	A	.	.	MAF_USDA=22.353
NC_035088.1	46881390	.	G	A	.	.	MAF_USDA=22.131
NC_035088.1	46881404	.	C	A	.	.	MAF_USDA=21.765
NC_035088.1	46881425	.	C	T	.	.	MAF_INRAE=50.0;MAF_USDA=20.588
NC_035088.1	46881429	.	G	A	.	.	MAF_INRAE=5.263;MAF_USDA=11.765
NC_035088.1	46881432	.	C	T	.	.	MAF_USDA=3.279
NC_035088.1	46881466	.	G	A	.	.	MAF_USDA=1.639
NC_035088.1	46881549	.	A	T	.	.	MAF_INRAE=5.263
NC_035088.1	46881554	.	T	A	.	.	MAF_USDA=26.506
NC_035088.1	46881556	.	T	A	.	.	MAF_USDA=12.5
NC_035088.1	46881559	.	A	C	.	.	MAF_USDA=1.667
NC_035088.1	46881581	.	C	G	.	.	MAF_INRAE=49.367;MAF_USDA=47.917
NC_035088.1	46881592	.	C	T	.	.	MAF_USDA=5.738
NC_035088.1	46881612	.	C	T	.	.	MAF_USDA=1.639
NC_035088.1	46881636	.	G	A	.	.	MAF_USDA=2.459
NC_035088.1	46881653	.	G	T	.	.	MAF_USDA=4.118
NC_035088.1	46881680	.	C	T	.	.	MAF_USDA=1.639
NC_035088.1	46881725	.	G	A	.	.	MAF_USDA=2.459
NC_035088.1	46881820	.	C	T	.	.	MAF_USDA=4.706
NC_035088.1	46881826	.	A	T	.	.	MAF_INRAE=25.316;MAF_USDA=19.412
NC_035088.1	46882047	.	G	A	.	.	MAF_USDA=4.118
NC_035088.1	46882065	.	G	A	.	.	MAF_USDA=1.639
NC_035088.1	46882131	.	C	T	.	.	MAF_USDA=20.492
NC_035088.1	46882142	.	A	C	.	.	MAF_INRAE=2.5
NC_035088.1	46882205	.	A	T	.	.	MAF_USDA=2.459
NC_035088.1	46882207	.	T	G	.	.	MAF_INRAE=15.19
NC_035088.1	46882214	.	C	A	.	.	MAF_USDA=2.459
NC_035088.1	46882263	.	G	A	.	.	MAF_USDA=47.647
NC_035088.1	46882278	.	C	T	.	.	MAF_INRAE=49.367;MAF_USDA=21.765
NC_035088.1	46882310	.	T	C	.	.	MAF_USDA=2.459
NC_035088.1	46882314	.	G	A	.	.	MAF_USDA=4.918
NC_035088.1	46882404	.	A	C	.	.	MAF_USDA=3.279
NC_035088.1	46882530	.	T	C	.	.	MAF_INRAE=49.367;MAF_USDA=47.059
NC_035088.1	46882654	.	G	C	.	.	MAF_USDA=1.639
NC_035088.1	46882688	.	G	T	.	.	MAF_USDA=2.459
NC_035088.1	46882731	.	A	T	.	.	MAF_USDA=4.098
NC_035088.1	46882812	.	T	A	.	.	MAF_USDA=1.639
NC_035088.1	46882947	.	C	T	.	.	MAF_INRAE=5.263;MAF_USDA=12.353
NC_035088.1	46882988	.	A	T	.	.	MAF_USDA=5.738
NC_035088.1	46883044	.	G	A,C	.	.	MAF_INRAE=42.105
NC_035088.1	46883138	.	G	A	.	.	MAF_USDA=4.918
NC_035088.1	46883230	.	A	G	.	.	MAF_USDA=5.0
NC_035088.1	46883313	.	G	A	.	.	MAF_USDA=8.333
NC_035088.1	46883340	.	G	A	.	.	MAF_USDA=1.639
NC_035088.1	46883383	.	T	C	.	.	MAF_INRAE=48.101;MAF_USDA=46.471
NC_035088.1	46883392	.	G	A	.	.	MAF_INRAE=25.316;MAF_USDA=2.459
NC_035088.1	46883416	.	A	T	.	.	MAF_USDA=2.353
NC_035088.1	46883528	.	G	A	.	.	MAF_INRAE=48.734;MAF_USDA=19.412
NC_035088.1	46883541	.	C	T	.	.	MAF_USDA=1.639
NC_035088.1	46883548	.	C	T	.	.	MAF_INRAE=48.734;MAF_USDA=47.059
NC_035088.1	46883556	.	C	T	.	.	MAF_INRAE=48.734;MAF_USDA=47.059
NC_035088.1	46883588	.	T	C	.	.	MAF_INRAE=48.734;MAF_USDA=46.471
NC_035088.1	46883634	.	G	A	.	.	MAF_INRAE=5.263;MAF_USDA=13.529
NC_035088.1	46883644	.	C	T	.	.	MAF_INRAE=48.734;MAF_USDA=47.647
NC_035088.1	46883693	.	T	A	.	.	MAF_USDA=4.918
NC_035088.1	46883809	.	A	C	.	.	MAF_USDA=7.059
NC_035088.1	46883822	.	G	A	.	.	MAF_USDA=3.279
NC_035088.1	46883833	.	C	T	.	.	MAF_USDA=10.588
NC_035088.1	46883936	.	T	A	.	.	MAF_USDA=2.459
NC_035088.1	46883967	.	T	A	.	.	MAF_USDA=11.905
NC_035088.1	46883974	.	T	G	.	.	MAF_USDA=6.667
NC_035088.1	46883980	.	G	T	.	.	MAF_USDA=8.197
NC_035088.1	46884024	.	G	T	.	.	MAF_USDA=1.639
NC_035088.1	46884071	.	C	T	.	.	MAF_INRAE=48.734;MAF_USDA=47.059
NC_035088.1	46884086	.	C	T	.	.	MAF_USDA=32.353
NC_035088.1	46884112	.	T	A	.	.	MAF_USDA=2.459
NC_035088.1	46884124	.	G	T	.	.	MAF_INRAE=49.367;MAF_USDA=20.588
NC_035088.1	46884161	.	C	T	.	.	MAF_USDA=6.471
NC_035088.1	46884174	.	T	G	.	.	MAF_INRAE=50.0;MAF_USDA=41.765
NC_035088.1	46884189	.	G	C	.	.	MAF_USDA=1.639
NC_035088.1	46884214	.	T	A	.	.	MAF_INRAE=49.367;MAF_USDA=45.882
NC_035088.1	46884222	.	G	A	.	.	MAF_USDA=3.279
NC_035088.1	46884255	.	G	A	.	.	MAF_USDA=11.765
NC_035088.1	46884258	.	A	T	.	.	MAF_USDA=4.167
NC_035088.1	46884272	.	G	T	.	.	MAF_INRAE=24.684;MAF_USDA=23.529
NC_035088.1	46884288	.	T	A	.	.	MAF_USDA=4.167
NC_035088.1	46884373	.	C	T	.	.	MAF_INRAE=18.987;MAF_USDA=14.706
NC_035088.1	46884383	.	G	T	.	.	MAF_INRAE=5.263;MAF_USDA=18.75
NC_035088.1	46884393	.	A	T	.	.	MAF_USDA=4.098
NC_035088.1	46884399	.	G	T	.	.	MAF_USDA=4.098
NC_035088.1	46884428	.	C	A	.	.	MAF_INRAE=49.367;MAF_USDA=46.471
NC_035088.1	46884515	.	A	C	.	.	MAF_USDA=11.765
NC_035088.1	46884551	.	C	T	.	.	MAF_USDA=1.639
NC_035088.1	46884552	.	G	A	.	.	MAF_USDA=3.279
NC_035088.1	46884557	.	T	G	.	.	MAF_INRAE=48.734;MAF_USDA=47.059
NC_035088.1	46884595	.	C	T	.	.	MAF_USDA=1.639
NC_035088.1	46884596	.	A	T	.	.	MAF_USDA=1.639
NC_035088.1	46884667	.	T	A	.	.	MAF_INRAE=48.734;MAF_USDA=47.647
NC_035088.1	46884707	.	A	C	.	.	MAF_INRAE=47.468;MAF_USDA=18.824
NC_035088.1	46884728	.	G	A	.	.	MAF_USDA=5.738
NC_035088.1	46884742	.	G	A	.	.	MAF_USDA=2.459
NC_035088.1	46884865	.	C	T	.	.	MAF_USDA=13.934
NC_035088.1	46884984	.	T	C	.	.	MAF_USDA=4.098
NC_035088.1	46885003	.	G	T	.	.	MAF_INRAE=5.063;MAF_USDA=4.706
NC_035088.1	46885028	.	G	A	.	.	MAF_INRAE=49.367;MAF_USDA=49.412
NC_035088.1	46885109	.	G	A	.	.	MAF_INRAE=48.734;MAF_USDA=48.235
NC_035088.1	46885131	.	C	A	.	.	MAF_USDA=2.459
NC_035088.1	46885177	.	A	C	.	.	MAF_USDA=1.639
NC_035088.1	46885178	.	C	T	.	.	MAF_USDA=1.639
NC_035088.1	46885237	.	A	G	.	.	MAF_USDA=2.083
NC_035088.1	46885273	.	T	A	.	.	MAF_INRAE=50.0;MAF_USDA=47.059
NC_035088.1	46885274	.	A	T	.	.	MAF_INRAE=47.5;MAF_USDA=47.059
NC_035088.1	46885281	.	A	T	.	.	MAF_INRAE=49.367;MAF_USDA=47.059
NC_035088.1	46885361	.	G	A	.	.	MAF_USDA=12.353
NC_035088.1	46885439	.	G	A	.	.	MAF_INRAE=48.734;MAF_USDA=19.412
NC_035088.1	46885502	.	C	A	.	.	MAF_USDA=9.016
NC_035088.1	46885509	.	C	G	.	.	MAF_USDA=4.118
NC_035088.1	46885625	.	T	A	.	.	MAF_INRAE=5.263;MAF_USDA=18.75
NC_035088.1	46885627	.	T	G	.	.	MAF_USDA=18.75
NC_035088.1	46885749	.	C	T	.	.	MAF_USDA=18.235
NC_035088.1	46885763	.	T	C	.	.	MAF_USDA=24.118
NC_035088.1	46886015	.	C	T	.	.	MAF_INRAE=49.367;MAF_USDA=46.471
NC_035088.1	46886061	.	C	T	.	.	MAF_INRAE=48.734;MAF_USDA=19.412
NC_035088.1	46886063	.	G	A	.	.	MAF_INRAE=49.167;MAF_USDA=19.412
NC_035088.1	46886099	.	A	G	.	.	MAF_INRAE=48.734;MAF_USDA=42.941
NC_035088.1	46886166	.	C	T	.	.	MAF_USDA=1.639
NC_035088.1	46886167	.	A	T	.	.	MAF_USDA=1.639
NC_035088.1	46886255	.	A	C	.	.	MAF_INRAE=7.595
NC_035088.1	46886259	.	G	T	.	.	MAF_USDA=18.824
NC_035088.1	46886420	.	C	A	.	.	MAF_USDA=1.639
NC_035088.1	46886443	.	G	A	.	.	MAF_USDA=4.098
NC_035088.1	46886466	.	G	T	.	.	MAF_USDA=4.918
NC_035088.1	46886469	.	C	A	.	.	MAF_INRAE=2.5
NC_035088.1	46886503	.	C	T	.	.	MAF_USDA=1.639
NC_035088.1	46886590	.	G	T	.	.	MAF_INRAE=48.734;MAF_USDA=45.294
NC_035088.1	46886645	.	A	G	.	.	MAF_INRAE=5.263;MAF_USDA=18.75
NC_035088.1	46886647	.	G	T	.	.	MAF_USDA=18.75
NC_035088.1	46886694	.	G	A	.	.	MAF_INRAE=48.734;MAF_USDA=45.882
NC_035088.1	46886743	.	C	T	.	.	MAF_USDA=11.765
NC_035088.1	46886749	.	G	T	.	.	MAF_INRAE=5.0;MAF_USDA=4.918
NC_035088.1	46886870	.	A	C	.	.	MAF_USDA=3.279
NC_035088.1	46887058	.	G	A	.	.	MAF_USDA=1.639
NC_035088.1	46887464	.	C	T	.	.	MAF_USDA=1.639
NC_035088.1	46887500	.	C	T	.	.	MAF_INRAE=48.734;MAF_USDA=46.471
NC_035088.1	46887509	.	T	A	.	.	MAF_USDA=8.197
NC_035088.1	46887533	.	G	A	.	.	MAF_USDA=1.639
NC_035088.1	46887598	.	C	A	.	.	MAF_INRAE=48.734;MAF_USDA=21.765
NC_035088.1	46887606	.	T	C	.	.	MAF_USDA=31.765
NC_035088.1	46887740	.	T	C	.	.	MAF_USDA=7.647
NC_035088.1	46887741	.	G	A	.	.	MAF_USDA=2.459
NC_035088.1	46887945	.	C	T	.	.	MAF_INRAE=5.263;MAF_USDA=18.75
NC_035088.1	46888146	.	G	A	.	.	MAF_USDA=12.353
NC_035088.1	46888258	.	A	C	.	.	MAF_USDA=7.647
NC_035088.1	46888275	.	T	C	.	.	MAF_INRAE=48.734;MAF_USDA=47.059
NC_035088.1	46888378	.	C	A	.	.	MAF_INRAE=49.367;MAF_USDA=47.059
NC_035088.1	46888439	.	G	T	.	.	MAF_USDA=5.0
NC_035088.1	46888516	.	G	A	.	.	MAF_INRAE=25.316;MAF_USDA=2.5
NC_035088.1	46888519	.	T	C	.	.	MAF_USDA=1.667
NC_035088.1	46888558	.	T	C	.	.	MAF_USDA=12.353
NC_035088.1	46888584	.	T	A	.	.	MAF_INRAE=48.734;MAF_USDA=19.412
NC_035088.1	46888648	.	A	C	.	.	MAF_INRAE=48.734;MAF_USDA=47.647
NC_035088.1	46888686	.	C	T	.	.	MAF_USDA=24.118
NC_035088.1	46888753	.	G	A	.	.	MAF_USDA=1.639
NC_035088.1	46888832	.	A	G	.	.	MAF_USDA=2.459
NC_035088.1	46888931	.	T	G	.	.	MAF_USDA=3.279
NC_035088.1	46888991	.	G	A	.	.	MAF_USDA=1.639
NC_035088.1	46889037	.	T	G	.	.	MAF_INRAE=15.823
NC_035088.1	46889048	.	T	G	.	.	MAF_USDA=2.459
NC_035088.1	46889049	.	A	G	.	.	MAF_INRAE=25.316;MAF_USDA=42.941
NC_035088.1	46889052	.	C	A	.	.	MAF_INRAE=4.167;MAF_USDA=4.118
NC_035088.1	46889110	.	T	C	.	.	MAF_INRAE=25.316;MAF_USDA=44.706
NC_035088.1	46889314	.	G	A	.	.	MAF_USDA=4.706
NC_035088.1	46889323	.	G	A	.	.	MAF_INRAE=25.316;MAF_USDA=48.235
NC_035088.1	46889366	.	G	A	.	.	MAF_USDA=6.557
NC_035088.1	46889380	.	T	G	.	.	MAF_USDA=4.918
NC_035088.1	46889385	.	A	G	.	.	MAF_INRAE=26.582;MAF_USDA=37.647
NC_035088.1	46889407	.	C	G	.	.	MAF_INRAE=15.823
NC_035088.1	46889409	.	A	C	.	.	MAF_INRAE=14.167;MAF_USDA=4.118
NC_035088.1	46889470	.	A	G	.	.	MAF_INRAE=25.316;MAF_USDA=48.235
NC_035088.1	46889496	.	C	G	.	.	MAF_INRAE=25.316;MAF_USDA=47.647
NC_035088.1	46889564	.	T	A	.	.	MAF_INRAE=25.316;MAF_USDA=47.059
NC_035088.1	46889581	.	T	G	.	.	MAF_USDA=4.098
NC_035088.1	46889605	.	G	A	.	.	MAF_INRAE=25.316;MAF_USDA=47.059
NC_035088.1	46889651	.	C	A	.	.	MAF_USDA=4.918
NC_035088.1	46889653	.	T	G	.	.	MAF_USDA=4.118
NC_035088.1	46889771	.	T	G	.	.	MAF_INRAE=25.949;MAF_USDA=44.118
NC_035088.1	46889806	.	C	A	.	.	MAF_USDA=5.738
NC_035088.1	46889848	.	A	G	.	.	MAF_INRAE=2.632;MAF_USDA=11.765
NC_035088.1	46889855	.	A	T	.	.	MAF_USDA=5.738
NC_035088.1	46889977	.	G	A	.	.	MAF_USDA=12.5
NC_035088.1	46889979	.	G	A	.	.	MAF_USDA=3.279
NC_035088.1	46890040	.	A	G	.	.	MAF_USDA=2.459
NC_035088.1	46890112	.	C	T	.	.	MAF_USDA=4.098
NC_035088.1	46890138	.	A	T	.	.	MAF_USDA=2.353
NC_035088.1	46890235	.	T	C	.	.	MAF_INRAE=27.215;MAF_USDA=18.824
NC_035088.1	46890251	.	T	A	.	.	MAF_INRAE=5.263;MAF_USDA=17.647
NC_035088.1	46890267	.	C	T	.	.	MAF_USDA=1.639
NC_035088.1	46890293	.	G	A	.	.	MAF_USDA=1.639
NC_035088.1	46890301	.	G	A	.	.	MAF_USDA=3.279
NC_035088.1	46890411	.	C	G	.	.	MAF_INRAE=24.684;MAF_USDA=19.412
NC_035088.1	46890461	.	G	T	.	.	MAF_USDA=1.639
NC_035088.1	46890522	.	A	C	.	.	MAF_USDA=3.279
NC_035088.1	46890557	.	A	G	.	.	MAF_USDA=10.656
NC_035088.1	46890562	.	G	T	.	.	MAF_USDA=4.098
NC_035088.1	46890637	.	C	T	.	.	MAF_USDA=2.459
NC_035088.1	46890794	.	A	T	.	.	MAF_USDA=4.918
NC_035088.1	46890821	.	G	A	.	.	MAF_INRAE=50.0;MAF_USDA=32.353
NC_035088.1	46890822	.	A	T	.	.	MAF_USDA=11.475
NC_035088.1	46890874	.	A	C	.	.	MAF_USDA=1.639
NC_035088.1	46891045	.	T	A	.	.	MAF_INRAE=24.051;MAF_USDA=18.824
NC_035088.1	46891177	.	C	T	.	.	MAF_INRAE=2.5
NC_035088.1	46891340	.	G	A	.	.	MAF_USDA=4.918
NC_035088.1	46891539	.	G	A	.	.	MAF_USDA=6.557
NC_035088.1	46892050	.	C	T	.	.	MAF_USDA=7.377
NC_035088.1	46892124	.	C	T	.	.	MAF_USDA=5.738
NC_035088.1	46892245	.	G	T	.	.	MAF_USDA=2.353
NC_035088.1	46892271	.	T	C	.	.	MAF_INRAE=9.494;MAF_USDA=9.412
NC_035088.1	46892299	.	A	G	.	.	MAF_USDA=2.459
NC_035088.1	46892331	.	T	G	.	.	MAF_USDA=4.918
NC_035088.1	46892398	.	T	A	.	.	MAF_INRAE=48.734;MAF_USDA=19.412
NC_035088.1	46892627	.	C	T	.	.	MAF_INRAE=24.684;MAF_USDA=4.918
NC_035088.1	46892951	.	T	A	.	.	MAF_USDA=3.279
NC_035088.1	46893006	.	G	T	.	.	MAF_USDA=1.639
NC_035088.1	46893015	.	C	A	.	.	MAF_USDA=8.197
NC_035088.1	46893080	.	G	A	.	.	MAF_INRAE=18.987;MAF_USDA=12.941
NC_035088.1	46893087	.	A	C	.	.	MAF_USDA=5.738
NC_035088.1	46893088	.	T	A	.	.	MAF_USDA=5.738
NC_035088.1	46893147	.	C	T	.	.	MAF_INRAE=9.494;MAF_USDA=14.118
NC_035088.1	46893271	.	C	T	.	.	MAF_USDA=5.738
NC_035088.1	46893320	.	T	A	.	.	MAF_INRAE=48.734;MAF_USDA=19.412
NC_035088.1	46893321	.	G	C	.	.	MAF_USDA=22.917
NC_035088.1	46893472	.	T	C	.	.	MAF_INRAE=10.759;MAF_USDA=11.176
NC_035088.1	46893546	.	A	C	.	.	MAF_INRAE=48.734;MAF_USDA=18.235
NC_035088.1	46893557	.	C	T	.	.	MAF_USDA=2.459
NC_035088.1	46893585	.	T	C	.	.	MAF_INRAE=4.43;MAF_USDA=8.333
NC_035088.1	46893645	.	C	T	.	.	MAF_INRAE=37.342;MAF_USDA=15.294
NC_035088.1	46893696	.	G	A	.	.	MAF_INRAE=5.0;MAF_USDA=4.918
NC_035088.1	46893713	.	C	G	.	.	MAF_INRAE=48.734;MAF_USDA=21.765
NC_035088.1	46893740	.	C	T	.	.	MAF_INRAE=15.19;MAF_USDA=2.941
NC_035088.1	46893846	.	T	C	.	.	MAF_INRAE=10.759;MAF_USDA=10.588
NC_035088.1	46893873	.	T	C	.	.	MAF_USDA=4.918
NC_035088.1	46893874	.	T	G	.	.	MAF_INRAE=25.316;MAF_USDA=48.824
NC_035088.1	46893919	.	C	A	.	.	MAF_USDA=15.294
NC_035088.1	46893968	.	G	C	.	.	MAF_INRAE=10.759;MAF_USDA=10.588
NC_035088.1	46894022	.	G	T	.	.	MAF_INRAE=18.333;MAF_USDA=8.235
NC_035088.1	46894044	.	G	T	.	.	MAF_USDA=5.0
NC_035088.1	46894276	.	T	A	.	.	MAF_INRAE=41.772;MAF_USDA=38.235
NC_035088.1	46894292	.	T	C	.	.	MAF_INRAE=10.759;MAF_USDA=10.588
NC_035088.1	46894300	.	T	G	.	.	MAF_INRAE=49.367;MAF_USDA=38.824
NC_035088.1	46894303	.	G	A	.	.	MAF_USDA=3.279
NC_035088.1	46894354	.	G	A	.	.	MAF_INRAE=14.167;MAF_USDA=4.118
NC_035088.1	46894473	.	G	A	.	.	MAF_INRAE=10.127;MAF_USDA=25.294
NC_035088.1	46894572	.	A	T	.	.	MAF_USDA=4.098
NC_035088.1	46894994	.	A	T	.	.	MAF_USDA=4.918
NC_035088.1	46895015	.	G	A	.	.	MAF_USDA=1.639
NC_035088.1	46895047	.	A	G	.	.	MAF_INRAE=31.013;MAF_USDA=41.765
NC_035088.1	46895358	.	A	G	.	.	MAF_INRAE=5.0
NC_035088.1	46895524	.	C	T	.	.	MAF_USDA=1.639
NC_035088.1	46895576	.	C	A	.	.	MAF_USDA=4.918
NC_035088.1	46895765	.	C	T	.	.	MAF_USDA=5.738
NC_035088.1	46895780	.	T	G	.	.	MAF_INRAE=23.418;MAF_USDA=40.0
NC_035088.1	46895786	.	G	T	.	.	MAF_USDA=3.279
NC_035088.1	46895882	.	A	G	.	.	MAF_INRAE=5.063;MAF_USDA=4.118
NC_035088.1	46895893	.	A	C	.	.	MAF_USDA=1.639
NC_035088.1	46895915	.	A	T	.	.	MAF_USDA=5.738
NC_035088.1	46895930	.	C	T	.	.	MAF_USDA=2.459
NC_035088.1	46895943	.	A	C	.	.	MAF_INRAE=37.342;MAF_USDA=17.647
NC_035088.1	46895946	.	A	G	.	.	MAF_USDA=27.647
NC_035088.1	46895955	.	G	A	.	.	MAF_USDA=3.279
NC_035088.1	46895969	.	G	A	.	.	MAF_INRAE=37.342;MAF_USDA=16.667
NC_035088.1	46896135	.	G	A	.	.	MAF_INRAE=10.759;MAF_USDA=8.824
NC_035088.1	46896275	.	G	A	.	.	MAF_INRAE=2.5;MAF_USDA=7.059
NC_035088.1	46896311	.	C	T	.	.	MAF_INRAE=39.873;MAF_USDA=20.0
NC_035088.1	46896359	.	G	A	.	.	MAF_USDA=4.918
NC_035088.1	46896376	.	G	T	.	.	MAF_USDA=5.738
NC_035088.1	46896380	.	T	C	.	.	MAF_USDA=2.459
NC_035088.1	46896409	.	C	A	.	.	MAF_INRAE=20.0;MAF_USDA=17.647
NC_035088.1	46896415	.	C	T	.	.	MAF_USDA=6.557
NC_035088.1	46896469	.	G	T	.	.	MAF_USDA=1.639
NC_035088.1	46896556	.	G	A	.	.	MAF_INRAE=2.5;MAF_USDA=1.639
NC_035088.1	46896618	.	T	C	.	.	MAF_USDA=1.639
NC_035088.1	46896644	.	T	C	.	.	MAF_INRAE=37.342;MAF_USDA=21.176
NC_035088.1	46896742	.	C	T	.	.	MAF_INRAE=2.5
NC_035088.1	46896752	.	C	G	.	.	MAF_INRAE=15.823
NC_035088.1	46896817	.	T	C	.	.	MAF_INRAE=40.833;MAF_USDA=19.412
NC_035088.1	46896857	.	C	A	.	.	MAF_INRAE=9.494;MAF_USDA=9.836
NC_035088.1	46896893	.	T	G	.	.	MAF_USDA=1.639
NC_035088.1	46896987	.	G	A	.	.	MAF_USDA=4.918
NC_035088.1	46897014	.	C	T	.	.	MAF_INRAE=9.494;MAF_USDA=9.016
NC_035088.1	46897051	.	G	A	.	.	MAF_INRAE=2.5;MAF_USDA=7.059
NC_035088.1	46897119	.	C	T	.	.	MAF_USDA=1.639
NC_035088.1	46897465	.	T	C	.	.	MAF_USDA=1.639
NC_035088.1	46897555	.	T	A	.	.	MAF_INRAE=37.975;MAF_USDA=14.118
NC_035088.1	46897681	.	T	C	.	.	MAF_USDA=1.639
NC_035088.1	46897779	.	C	A	.	.	MAF_USDA=20.833
NC_035088.1	46897891	.	G	T	.	.	MAF_USDA=2.459
NC_035088.1	46897892	.	G	T	.	.	MAF_USDA=2.459
NC_035088.1	46898564	.	G	A	.	.	MAF_USDA=10.417
NC_035088.1	46898605	.	G	T	.	.	MAF_USDA=22.917
NC_035088.1	46898608	.	C	A	.	.	MAF_USDA=2.542
NC_035088.1	46898787	.	G	A	.	.	MAF_INRAE=19.167;MAF_USDA=16.667
NC_035088.1	46898851	.	G	A	.	.	MAF_INRAE=10.127;MAF_USDA=8.235
NC_035088.1	46898889	.	G	A	.	.	MAF_USDA=4.098
NC_035088.1	46898940	.	C	G	.	.	MAF_USDA=16.393
NC_035088.1	46899091	.	T	C	.	.	MAF_USDA=5.738
NC_035088.1	46899104	.	T	C	.	.	MAF_INRAE=10.759;MAF_USDA=8.235
NC_035088.1	46899118	.	G	C	.	.	MAF_USDA=14.754
NC_035088.1	46899282	.	T	G	.	.	MAF_INRAE=27.848;MAF_USDA=37.059
NC_035088.1	46899399	.	C	T	.	.	MAF_USDA=1.765
NC_035088.1	46899407	.	G	A	.	.	MAF_INRAE=37.342;MAF_USDA=14.706
NC_035088.1	46899471	.	C	T	.	.	MAF_INRAE=9.494;MAF_USDA=9.836
NC_035088.1	46899521	.	T	C	.	.	MAF_INRAE=36.709;MAF_USDA=24.118
NC_035088.1	46899672	.	T	C	.	.	MAF_INRAE=5.263;MAF_USDA=28.824
NC_035088.1	46899699	.	C	A	.	.	MAF_INRAE=2.5;MAF_USDA=22.917
NC_035088.1	46899712	.	A	G	.	.	MAF_INRAE=10.759;MAF_USDA=8.235
NC_035088.1	46899821	.	G	A	.	.	MAF_USDA=1.639
NC_035088.1	46899858	.	G	A	.	.	MAF_INRAE=37.342;MAF_USDA=14.118
NC_035088.1	46899958	.	G	A	.	.	MAF_USDA=13.529
NC_035088.1	46899976	.	C	A	.	.	MAF_USDA=4.098
NC_035088.1	46900003	.	G	A	.	.	MAF_USDA=2.353
NC_035088.1	46900044	.	G	T	.	.	MAF_USDA=3.279
NC_035088.1	46900224	.	C	T	.	.	MAF_USDA=4.118
NC_035088.1	46900300	.	G	A	.	.	MAF_INRAE=37.975;MAF_USDA=24.706
NC_035088.1	46900317	.	G	A	.	.	MAF_INRAE=10.127;MAF_USDA=9.016
NC_035088.1	46900354	.	T	G	.	.	MAF_USDA=13.115
NC_035088.1	46900356	.	A	G	.	.	MAF_USDA=1.639
NC_035088.1	46900516	.	A	C	.	.	MAF_USDA=1.639
NC_035088.1	46900593	.	G	A	.	.	MAF_USDA=4.098
NC_035088.1	46900850	.	C	T	.	.	MAF_INRAE=4.43;MAF_USDA=1.639
NC_035088.1	46900888	.	C	T	.	.	MAF_USDA=2.353
NC_035088.1	46900921	.	G	A	.	.	MAF_USDA=1.639
NC_035088.1	46900999	.	A	G	.	.	MAF_INRAE=5.0;MAF_USDA=5.738
NC_035088.1	46901088	.	C	T	.	.	MAF_USDA=2.459
NC_035088.1	46901115	.	A	C	.	.	MAF_INRAE=9.494;MAF_USDA=9.836
NC_035088.1	46901139	.	A	G	.	.	MAF_USDA=2.459
NC_035088.1	46901158	.	G	A	.	.	MAF_INRAE=18.333;MAF_USDA=17.647
NC_035088.1	46901172	.	G	A	.	.	MAF_INRAE=2.5;MAF_USDA=7.059
NC_035088.1	46901242	.	T	C	.	.	MAF_USDA=1.639
NC_035088.1	46901308	.	G	A	.	.	MAF_INRAE=9.494;MAF_USDA=9.836
NC_035088.1	46901412	.	A	G	.	.	MAF_INRAE=9.494;MAF_USDA=9.836
NC_035088.1	46901414	.	G	A	.	.	MAF_INRAE=7.5;MAF_USDA=9.836
NC_035088.1	46901514	.	C	A	.	.	MAF_USDA=2.459
NC_035088.1	46901667	.	G	C	.	.	MAF_INRAE=2.5;MAF_USDA=6.471
NC_035088.1	46901679	.	T	G	.	.	MAF_INRAE=37.342;MAF_USDA=14.118
NC_035088.1	46901697	.	G	A	.	.	MAF_INRAE=7.595
NC_035088.1	46901744	.	T	A	.	.	MAF_USDA=5.738
NC_035088.1	46901803	.	G	A	.	.	MAF_USDA=1.639
NC_035088.1	46901825	.	G	T	.	.	MAF_USDA=1.176
NC_035088.1	46901941	.	G	T	.	.	MAF_USDA=5.738
NC_035088.1	46901953	.	C	T	.	.	MAF_INRAE=7.595
NC_035088.1	46901999	.	G	A	.	.	MAF_USDA=3.279
NC_035088.1	46902135	.	T	C	.	.	MAF_USDA=2.083
NC_035088.1	46902566	.	C	G	.	.	MAF_USDA=1.639
NC_035088.1	46902625	.	C	T	.	.	MAF_USDA=1.639
NC_035088.1	46902672	.	G	A	.	.	MAF_USDA=2.083
NC_035088.1	46902688	.	T	C	.	.	MAF_INRAE=5.263;MAF_USDA=30.0
NC_035088.1	46902812	.	G	A	.	.	MAF_USDA=14.583
NC_035088.1	46902819	.	G	A	.	.	MAF_USDA=2.459
NC_035088.1	46902831	.	G	A	.	.	MAF_INRAE=2.5
NC_035088.1	46902912	.	C	T	.	.	MAF_USDA=2.083
NC_035088.1	46903133	.	G	A	.	.	MAF_USDA=2.083
NC_035088.1	46903136	.	G	A	.	.	MAF_INRAE=18.333;MAF_USDA=18.235
NC_035088.1	46903142	.	C	T	.	.	MAF_USDA=2.083
NC_035088.1	46903177	.	A	T	.	.	MAF_INRAE=7.595
NC_035088.1	46903178	.	A	T	.	.	MAF_INRAE=5.0
NC_035088.1	46903240	.	G	A	.	.	MAF_USDA=2.083
NC_035088.1	46903247	.	A	G	.	.	MAF_USDA=2.083
NC_035088.1	46903280	.	A	T	.	.	MAF_USDA=2.083
NC_035088.1	46903281	.	A	G	.	.	MAF_USDA=2.083
NC_035088.1	46903351	.	C	T	.	.	MAF_INRAE=5.063;MAF_USDA=4.118
NC_035088.1	46903379	.	C	A	.	.	MAF_INRAE=5.263;MAF_USDA=18.75
NC_035088.1	46903382	.	T	C	.	.	MAF_USDA=2.083
NC_035088.1	46903405	.	A	T	.	.	MAF_USDA=3.279
NC_035088.1	46903496	.	A	T	.	.	MAF_INRAE=7.5;MAF_USDA=6.557
NC_035088.1	46903512	.	C	G	.	.	MAF_USDA=2.459
NC_035088.1	46903584	.	T	C	.	.	MAF_INRAE=10.0
NC_035088.1	46903591	.	T	C	.	.	MAF_INRAE=10.0
NC_035088.1	46903597	.	C	T	.	.	MAF_INRAE=10.0
NC_035088.1	46903608	.	C	T	.	.	MAF_USDA=1.639
NC_035088.1	46903615	.	C	T	.	.	MAF_INRAE=9.167
NC_035088.1	46903623	.	T	C	.	.	MAF_INRAE=8.333
NC_035088.1	46903624	.	C	T	.	.	MAF_INRAE=8.333
NC_035088.1	46903633	.	G	A	.	.	MAF_INRAE=7.5
NC_035088.1	46903674	.	A	T	.	.	MAF_INRAE=32.5
NC_035088.1	46903712	.	G	T	.	.	MAF_INRAE=3.333
NC_035088.1	46903727	.	G	C	.	.	MAF_INRAE=3.333
NC_035088.1	46903736	.	C	T	.	.	MAF_INRAE=3.333
NC_035088.1	46903744	.	T	C	.	.	MAF_INRAE=2.5
NC_035088.1	46903746	.	T	C	.	.	MAF_INRAE=2.5;MAF_USDA=41.667
NC_035088.1	46903753	.	C	G	.	.	MAF_INRAE=2.5;MAF_USDA=41.667
NC_035088.1	46903766	.	G	C	.	.	MAF_USDA=4.098
NC_035088.1	46903768	.	T	A	.	.	MAF_INRAE=2.5;MAF_USDA=20.492
NC_035088.1	46903776	.	G	T	.	.	MAF_INRAE=1.667;MAF_USDA=20.492
NC_035088.1	46903786	.	A	G	.	.	MAF_USDA=17.213
NC_035088.1	46903818	.	G	A	.	.	MAF_INRAE=15.823
NC_035088.1	46903868	.	T	A	.	.	MAF_INRAE=18.333;MAF_USDA=17.647
NC_035088.1	46903924	.	G	A	.	.	MAF_INRAE=5.263;MAF_USDA=18.75
NC_035088.1	46903974	.	C	A	.	.	MAF_INRAE=18.333;MAF_USDA=18.235
NC_035088.1	46904010	.	T	C	.	.	MAF_INRAE=20.886;MAF_USDA=10.714
NC_035088.1	46904085	.	C	T	.	.	MAF_INRAE=18.333;MAF_USDA=18.235
NC_035088.1	46904094	.	T	A	.	.	MAF_USDA=2.083
NC_035088.1	46904097	.	G	A	.	.	MAF_USDA=4.918
NC_035088.1	46904144	.	C	T	.	.	MAF_INRAE=2.5;MAF_USDA=2.459
NC_035088.1	46904322	.	T	C	.	.	MAF_INRAE=22.152;MAF_USDA=19.412
NC_035088.1	46904343	.	A	C	.	.	MAF_USDA=2.083
NC_035088.1	46904390	.	G	A	.	.	MAF_USDA=2.542
NC_035088.1	46904443	.	A	T	.	.	MAF_USDA=2.083
NC_035088.1	46904577	.	A	G	.	.	MAF_USDA=2.459
NC_035088.1	46904656	.	G	C	.	.	MAF_USDA=2.459
NC_035088.1	46904666	.	A	G	.	.	MAF_USDA=6.557
NC_035088.1	46904671	.	A	T	.	.	MAF_INRAE=15.823
NC_035088.1	46904684	.	C	A	.	.	MAF_USDA=2.459
NC_035088.1	46904707	.	A	T	.	.	MAF_USDA=3.279
NC_035088.1	46904789	.	C	T	.	.	MAF_INRAE=46.835;MAF_USDA=14.118
NC_035088.1	46904954	.	A	G	.	.	MAF_USDA=2.083
NC_035088.1	46904969	.	C	T	.	.	MAF_USDA=1.176
NC_035088.1	46905093	.	G	A	.	.	MAF_INRAE=7.5;MAF_USDA=6.557
NC_035088.1	46905148	.	A	T	.	.	MAF_USDA=1.639
NC_035088.1	46905234	.	T	G	.	.	MAF_INRAE=6.667;MAF_USDA=6.557
NC_035088.1	46905305	.	T	C	.	.	MAF_INRAE=22.152;MAF_USDA=20.0
NC_035088.1	46905308	.	T	C	.	.	MAF_INRAE=32.278;MAF_USDA=49.412
NC_035088.1	46905309	.	G	A	.	.	MAF_USDA=2.083
NC_035088.1	46905334	.	T	G	.	.	MAF_INRAE=9.494;MAF_USDA=2.941
NC_035088.1	46905354	.	A	C	.	.	MAF_USDA=2.459
NC_035088.1	46905356	.	G	T	.	.	MAF_INRAE=10.0;MAF_USDA=17.059
NC_035088.1	46905364	.	C	T	.	.	MAF_INRAE=10.0;MAF_USDA=11.765
NC_035088.1	46905384	.	G	A	.	.	MAF_INRAE=10.0;MAF_USDA=11.765
NC_035088.1	46905395	.	T	A	.	.	MAF_USDA=2.459
NC_035088.1	46905452	.	A	C	.	.	MAF_INRAE=18.333;MAF_USDA=20.0
NC_035088.1	46905467	.	A	G	.	.	MAF_INRAE=7.5;MAF_USDA=6.557
NC_035088.1	46905486	.	T	C	.	.	MAF_USDA=6.471
NC_035088.1	46905529	.	G	T	.	.	MAF_INRAE=5.263;MAF_USDA=18.75
NC_035088.1	46905534	.	G	A	.	.	MAF_USDA=2.083
NC_035088.1	46905694	.	T	G	.	.	MAF_INRAE=2.5
NC_035088.1	46905764	.	C	T	.	.	MAF_INRAE=2.5
NC_035088.1	46905766	.	C	T	.	.	MAF_INRAE=20.886;MAF_USDA=6.471
NC_035088.1	46905767	.	G	T	.	.	MAF_USDA=4.918
NC_035088.1	46905802	.	C	A	.	.	MAF_INRAE=5.263;MAF_USDA=18.75
NC_035088.1	46905832	.	A	T	.	.	MAF_USDA=4.918
NC_035088.1	46905843	.	T	C	.	.	MAF_INRAE=46.835;MAF_USDA=10.0
NC_035088.1	46905952	.	C	T	.	.	MAF_USDA=2.941
NC_035088.1	46905953	.	G	A	.	.	MAF_USDA=3.279
NC_035088.1	46905965	.	C	T	.	.	MAF_USDA=3.279
NC_035088.1	46905978	.	C	A	.	.	MAF_USDA=2.459
NC_035088.1	46905987	.	C	T	.	.	MAF_USDA=7.647
NC_035088.1	46906040	.	C	T	.	.	MAF_USDA=1.639
NC_035088.1	46906109	.	T	C	.	.	MAF_USDA=6.557
NC_035088.1	46906122	.	C	T	.	.	MAF_USDA=2.459
NC_035088.1	46906125	.	T	A	.	.	MAF_USDA=6.557
NC_035088.1	46906126	.	T	C	.	.	MAF_USDA=2.083
NC_035088.1	46906173	.	C	T	.	.	MAF_USDA=5.738
NC_035088.1	46906205	.	T	A	.	.	MAF_INRAE=46.835;MAF_USDA=11.765
NC_035088.1	46906210	.	T	A	.	.	MAF_INRAE=48.333;MAF_USDA=16.667
NC_035088.1	46906244	.	G	A	.	.	MAF_USDA=1.639
NC_035088.1	46906290	.	C	A	.	.	MAF_USDA=2.083
NC_035088.1	46906344	.	T	G	.	.	MAF_USDA=2.083
NC_035088.1	46906361	.	T	G	.	.	MAF_INRAE=18.333;MAF_USDA=8.824
NC_035088.1	46906428	.	G	C	.	.	MAF_USDA=13.115
NC_035088.1	46906475	.	G	A	.	.	MAF_INRAE=10.0;MAF_USDA=12.353
NC_035088.1	46906479	.	C	A	.	.	MAF_INRAE=44.304;MAF_USDA=46.471
NC_035088.1	46906590	.	A	T	.	.	MAF_USDA=3.279
NC_035088.1	46906608	.	T	G	.	.	MAF_USDA=2.941
NC_035088.1	46906635	.	C	T	.	.	MAF_INRAE=13.291
NC_035088.1	46906656	.	G	T	.	.	MAF_USDA=2.941
NC_035088.1	46906803	.	C	T	.	.	MAF_USDA=1.639
NC_035088.1	46906850	.	T	C	.	.	MAF_USDA=2.083
NC_035088.1	46906854	.	C	G	.	.	MAF_USDA=2.941
NC_035088.1	46906886	.	G	A	.	.	MAF_USDA=2.459
NC_035088.1	46906946	.	T	C	.	.	MAF_USDA=2.976
NC_035088.1	46906971	.	A	C	.	.	MAF_USDA=2.976
NC_035088.1	46906981	.	A	G	.	.	MAF_USDA=2.976
NC_035088.1	46906999	.	T	C	.	.	MAF_USDA=10.714
NC_035088.1	46907015	.	A	G	.	.	MAF_USDA=2.5
NC_035088.1	46907027	.	C	T	.	.	MAF_USDA=2.381
NC_035088.1	46907112	.	C	T	.	.	MAF_USDA=2.542
NC_035088.1	46907212	.	A	G	.	.	MAF_INRAE=18.333;MAF_USDA=8.929
NC_035088.1	46907224	.	T	C	.	.	MAF_USDA=10.833
NC_035088.1	46907231	.	A	T	.	.	MAF_USDA=10.833
NC_035088.1	46907278	.	C	A	.	.	MAF_USDA=1.786
NC_035088.1	46907332	.	A	G	.	.	MAF_USDA=1.667
NC_035088.1	46907337	.	C	T	.	.	MAF_USDA=1.19
NC_035088.1	46907386	.	C	T	.	.	MAF_INRAE=5.263;MAF_USDA=17.857
NC_035088.1	46907395	.	G	A	.	.	MAF_USDA=1.667
NC_035088.1	46907401	.	G	A	.	.	MAF_USDA=1.667
NC_035088.1	46907419	.	C	A	.	.	MAF_USDA=2.353
NC_035088.1	46907431	.	C	A	.	.	MAF_USDA=2.353
NC_035088.1	46907441	.	C	A	.	.	MAF_USDA=2.353
NC_035088.1	46907444	.	T	C	.	.	MAF_USDA=2.353
NC_035088.1	46907455	.	G	A	.	.	MAF_INRAE=5.063;MAF_USDA=4.118
NC_035088.1	46907501	.	A	C	.	.	MAF_USDA=2.941
NC_035088.1	46907534	.	C	A	.	.	MAF_USDA=2.941
NC_035088.1	46907555	.	T	A	.	.	MAF_USDA=3.279
NC_035088.1	46907575	.	G	T	.	.	MAF_USDA=2.941
NC_035088.1	46907672	.	ACCAACCATCCAATTAATGGCAATGCATTTCTTAG	ACCAACCATCCAATTAATGGCAATGCATTTCTTAT	.	.	MAF_USDA=2.083
NC_035088.1	46907711	.	T	A	.	.	MAF_INRAE=9.167;MAF_USDA=11.765
NC_035088.1	46907721	.	A	G	.	.	MAF_INRAE=18.333;MAF_USDA=16.471
NC_035088.1	46907722	.	T	C	.	.	MAF_USDA=3.279
NC_035088.1	46907753	.	T	C	.	.	MAF_USDA=2.459
NC_035088.1	46907804	.	A	G	.	.	MAF_INRAE=9.494;MAF_USDA=2.353
NC_035088.1	46907814	.	A	T	.	.	MAF_USDA=2.353
NC_035088.1	46907858	.	C	T	.	.	MAF_USDA=1.639
NC_035088.1	46907895	.	G	A	.	.	MAF_USDA=2.353
NC_035088.1	46907931	.	A	G	.	.	MAF_USDA=2.941
NC_035088.1	46907938	.	T	C	.	.	MAF_USDA=1.639
NC_035088.1	46907950	.	T	A	.	.	MAF_USDA=3.571
NC_035088.1	46907963	.	C	G	.	.	MAF_INRAE=2.5
NC_035088.1	46907985	.	A	T	.	.	MAF_INRAE=18.333;MAF_USDA=17.059
NC_035088.1	46907989	.	C	T	.	.	MAF_USDA=14.118
NC_035088.1	46908014	.	G	T	.	.	MAF_USDA=3.529
NC_035088.1	46908021	.	G	A	.	.	MAF_USDA=2.941
NC_035088.1	46908033	.	A	C	.	.	MAF_USDA=3.529
NC_035088.1	46908079	.	C	A	.	.	MAF_USDA=2.459
NC_035088.1	46908151	.	C	A	.	.	MAF_USDA=2.381
NC_035088.1	46908160	.	T	A	.	.	MAF_USDA=2.381
NC_035088.1	46908168	.	G	A	.	.	MAF_USDA=2.381
NC_035088.1	46908194	.	C	A	.	.	MAF_USDA=2.353
NC_035088.1	46908203	.	A	G	.	.	MAF_INRAE=5.063;MAF_USDA=4.118
NC_035088.1	46908205	.	T	G	.	.	MAF_USDA=2.941
NC_035088.1	46908258	.	T	C	.	.	MAF_USDA=3.529
NC_035088.1	46908262	.	T	G	.	.	MAF_INRAE=5.263;MAF_USDA=14.706
NC_035088.1	46908273	.	A	C,T	.	.	MAF_INRAE=5.263;MAF_USDA=4.098
NC_035088.1	46908282	.	G	A	.	.	MAF_USDA=3.279
NC_035088.1	46908373	.	A	C	.	.	MAF_INRAE=9.167
NC_035088.1	46908381	.	C	A	.	.	MAF_USDA=2.083
NC_035088.1	46908390	.	T	C	.	.	MAF_INRAE=5.263;MAF_USDA=14.118
NC_035088.1	46908445	.	G	C	.	.	MAF_INRAE=1.667
NC_035088.1	46908446	.	T	C	.	.	MAF_INRAE=1.667
NC_035088.1	46908506	.	T	C	.	.	MAF_INRAE=5.263;MAF_USDA=10.0
NC_035088.1	46908524	.	A	C	.	.	MAF_USDA=2.353
NC_035088.1	46908534	.	G	A	.	.	MAF_INRAE=5.263;MAF_USDA=10.0
NC_035088.1	46908570	.	G	T	.	.	MAF_INRAE=7.5;MAF_USDA=5.738
NC_035088.1	46908616	.	C	A	.	.	MAF_USDA=3.279
NC_035088.1	46908727	.	C	T	.	.	MAF_INRAE=44.304;MAF_USDA=40.588
NC_035088.1	46908733	.	T	G	.	.	MAF_USDA=4.118
NC_035088.1	46908746	.	C	T	.	.	MAF_INRAE=44.304;MAF_USDA=40.0
NC_035088.1	46908839	.	C	T	.	.	MAF_USDA=2.459
NC_035088.1	46908867	.	C	T	.	.	MAF_USDA=1.765
NC_035088.1	46908917	.	A	T	.	.	MAF_USDA=2.459
NC_035088.1	46908931	.	C	T	.	.	MAF_USDA=1.639
NC_035088.1	46909010	.	G	A	.	.	MAF_USDA=1.639
NC_035088.1	46909115	.	T	C	.	.	MAF_INRAE=9.494;MAF_USDA=13.529
NC_035088.1	46909173	.	A	G	.	.	MAF_USDA=3.279
NC_035088.1	46909184	.	T	A	.	.	MAF_INRAE=8.861;MAF_USDA=15.294
NC_035088.1	46909374	.	T	A	.	.	MAF_INRAE=46.835;MAF_USDA=13.529
NC_035088.1	46909375	.	A	G	.	.	MAF_INRAE=5.263;MAF_USDA=11.765
NC_035088.1	46909420	.	C	T	.	.	MAF_INRAE=5.0;MAF_USDA=4.918
NC_035088.1	46909468	.	T	A	.	.	MAF_INRAE=43.671;MAF_USDA=38.824
NC_035088.1	46909476	.	T	G	.	.	MAF_INRAE=10.0;MAF_USDA=22.917
NC_035088.1	46909535	.	G	C	.	.	MAF_INRAE=8.861;MAF_USDA=2.353
NC_035088.1	46909579	.	A	T	.	.	MAF_INRAE=48.734;MAF_USDA=9.412
NC_035088.1	46909655	.	G	C	.	.	MAF_INRAE=48.734;MAF_USDA=13.529
NC_035088.1	46909740	.	C	T	.	.	MAF_INRAE=48.734;MAF_USDA=13.529
NC_035088.1	46909784	.	C	A	.	.	MAF_INRAE=5.263;MAF_USDA=18.75
NC_035088.1	46909924	.	C	G	.	.	MAF_USDA=1.639
NC_035088.1	46910085	.	T	A	.	.	MAF_USDA=6.471
NC_035088.1	46910110	.	A	T	.	.	MAF_INRAE=10.0;MAF_USDA=11.765
NC_035088.1	46910172	.	T	A	.	.	MAF_USDA=1.639
NC_035088.1	46910189	.	C	G	.	.	MAF_USDA=3.279
NC_035088.1	46910242	.	C	T	.	.	MAF_USDA=3.279
NC_035088.1	46910252	.	G	A	.	.	MAF_INRAE=33.333;MAF_USDA=37.5
NC_035088.1	46910310	.	T	C	.	.	MAF_INRAE=5.263;MAF_USDA=11.765
NC_035088.1	46910311	.	A	G	.	.	MAF_USDA=1.765
NC_035088.1	46910482	.	C	T	.	.	MAF_USDA=2.083
NC_035088.1	46910570	.	G	A	.	.	MAF_INRAE=18.333;MAF_USDA=11.765
NC_035088.1	46910584	.	C	A	.	.	MAF_INRAE=18.333;MAF_USDA=16.471
NC_035088.1	46910617	.	G	A	.	.	MAF_USDA=2.083
NC_035088.1	46910629	.	C	A	.	.	MAF_USDA=2.353
NC_035088.1	46910805	.	A	C	.	.	MAF_USDA=2.459
NC_035088.1	46910961	.	A	G	.	.	MAF_USDA=1.176
NC_035088.1	46911033	.	A	T	.	.	MAF_USDA=4.098
NC_035088.1	46911171	.	G	A	.	.	MAF_USDA=2.083
NC_035088.1	46911195	.	G	T	.	.	MAF_USDA=2.459
NC_035088.1	46911238	.	T	C	.	.	MAF_INRAE=11.392;MAF_USDA=23.529
NC_035088.1	46911276	.	C	T	.	.	MAF_USDA=2.353
NC_035088.1	46911382	.	A	T	.	.	MAF_USDA=5.738
NC_035088.1	46911385	.	G	A	.	.	MAF_USDA=4.918
NC_035088.1	46911438	.	C	A	.	.	MAF_INRAE=12.5;MAF_USDA=5.738
NC_035088.1	46911440	.	A	T	.	.	MAF_USDA=2.083
NC_035088.1	46911441	.	T	A	.	.	MAF_USDA=4.918
NC_035088.1	46911442	.	T	A	.	.	MAF_USDA=4.918
NC_035088.1	46911446	.	T	G	.	.	MAF_INRAE=46.835;MAF_USDA=16.667
NC_035088.1	46911452	.	A	G	.	.	MAF_INRAE=33.544;MAF_USDA=38.235
NC_035088.1	46911503	.	G	A	.	.	MAF_INRAE=46.835;MAF_USDA=14.118
NC_035088.1	46911516	.	G	T	.	.	MAF_USDA=1.639
NC_035088.1	46911523	.	A	T	.	.	MAF_INRAE=46.835;MAF_USDA=13.529
NC_035088.1	46911582	.	C	T	.	.	MAF_USDA=4.118
NC_035088.1	46911609	.	C	T	.	.	MAF_USDA=13.115
NC_035088.1	46911611	.	A	G	.	.	MAF_USDA=13.934
NC_035088.1	46911620	.	T	C	.	.	MAF_USDA=16.393
NC_035088.1	46911625	.	G	C	.	.	MAF_USDA=16.393
NC_035088.1	46911633	.	A	C	.	.	MAF_USDA=15.574
NC_035088.1	46911644	.	A	C	.	.	MAF_USDA=16.393
NC_035088.1	46911675	.	G	C	.	.	MAF_USDA=15.294
NC_035088.1	46911678	.	T	G	.	.	MAF_USDA=13.934
NC_035088.1	46911691	.	C	T	.	.	MAF_USDA=5.0
NC_035088.1	46911692	.	A	T	.	.	MAF_USDA=5.833
NC_035088.1	46911695	.	C	A	.	.	MAF_USDA=17.059
NC_035088.1	46911696	.	C	A	.	.	MAF_USDA=14.754
NC_035088.1	46911697	.	C	T	.	.	MAF_USDA=4.118
NC_035088.1	46911704	.	G	A	.	.	MAF_USDA=15.882
NC_035088.1	46911719	.	C	A	.	.	MAF_USDA=13.934
NC_035088.1	46911723	.	A	C	.	.	MAF_USDA=13.115
NC_035088.1	46911742	.	T	C	.	.	MAF_USDA=2.083
NC_035088.1	46911759	.	A	C	.	.	MAF_USDA=5.738
NC_035088.1	46911760	.	G	A	.	.	MAF_USDA=2.353
NC_035088.1	46911763	.	T	C	.	.	MAF_USDA=3.279
NC_035088.1	46911790	.	G	T	.	.	MAF_USDA=3.279
NC_035088.1	46911796	.	C	T	.	.	MAF_USDA=2.459
NC_035088.1	46911813	.	A	T	.	.	MAF_USDA=2.459
NC_035088.1	46911855	.	C	T	.	.	MAF_USDA=7.647
NC_035088.1	46911935	.	C	A	.	.	MAF_INRAE=46.835;MAF_USDA=11.765
NC_035088.1	46911993	.	C	T	.	.	MAF_INRAE=5.263;MAF_USDA=18.75
NC_035088.1	46912108	.	T	G	.	.	MAF_USDA=6.557
NC_035088.1	46912123	.	G	A	.	.	MAF_USDA=2.459
NC_035088.1	46912131	.	G	T	.	.	MAF_USDA=3.279
NC_035088.1	46912133	.	A	T	.	.	MAF_USDA=3.279
NC_035088.1	46912135	.	A	T	.	.	MAF_USDA=3.279
NC_035088.1	46912179	.	C	A	.	.	MAF_USDA=1.639
NC_035088.1	46912236	.	G	A	.	.	MAF_INRAE=46.835;MAF_USDA=11.765
NC_035088.1	46912245	.	C	T	.	.	MAF_INRAE=24.684;MAF_USDA=34.706
NC_035088.1	46912324	.	C	T	.	.	MAF_USDA=2.459
NC_035088.1	46912390	.	C	T	.	.	MAF_USDA=1.639
NC_035088.1	46912580	.	G	A	.	.	MAF_USDA=27.059
NC_035088.1	46912593	.	G	A	.	.	MAF_INRAE=6.962;MAF_USDA=10.588
NC_035088.1	46912642	.	A	T	.	.	MAF_USDA=6.78
NC_035088.1	46912677	.	A	T	.	.	MAF_INRAE=23.418;MAF_USDA=32.941
NC_035088.1	46912766	.	C	A	.	.	MAF_INRAE=6.962;MAF_USDA=11.176
NC_035088.1	46912792	.	G	A	.	.	MAF_INRAE=46.203;MAF_USDA=29.412
NC_035088.1	46913023	.	C	T	.	.	MAF_INRAE=46.835;MAF_USDA=11.176
NC_035088.1	46913028	.	C	T	.	.	MAF_USDA=2.459
NC_035088.1	46913078	.	A	C	.	.	MAF_INRAE=5.263;MAF_USDA=1.639
NC_035088.1	46913133	.	G	A	.	.	MAF_INRAE=6.962;MAF_USDA=13.529
NC_035088.1	46913156	.	G	T	.	.	MAF_USDA=4.098
NC_035088.1	46913250	.	A	G	.	.	MAF_INRAE=5.263;MAF_USDA=6.471
NC_035088.1	46913326	.	A	T	.	.	MAF_USDA=1.639
NC_035088.1	46913327	.	A	G	.	.	MAF_USDA=2.083
NC_035088.1	46913334	.	C	T	.	.	MAF_INRAE=30.38;MAF_USDA=49.412
NC_035088.1	46913375	.	T	A	.	.	MAF_USDA=33.333
NC_035088.1	46913376	.	A	G	.	.	MAF_USDA=47.917
NC_035088.1	46913377	.	C	T	.	.	MAF_USDA=47.917
NC_035088.1	46913502	.	C	G	.	.	MAF_INRAE=15.19;MAF_USDA=2.459
NC_035088.1	46913520	.	C	A	.	.	MAF_USDA=2.5
NC_035088.1	46913638	.	A	G	.	.	MAF_INRAE=5.063;MAF_USDA=4.118
NC_035088.1	46913657	.	G	A	.	.	MAF_INRAE=2.5
NC_035088.1	46913688	.	C	A	.	.	MAF_INRAE=5.0;MAF_USDA=8.235
NC_035088.1	46913781	.	C	T	.	.	MAF_USDA=3.279
NC_035088.1	46913974	.	T	G	.	.	MAF_INRAE=15.19;MAF_USDA=2.459
NC_035088.1	46914121	.	C	T	.	.	MAF_INRAE=5.263;MAF_USDA=18.75
NC_035088.1	46914188	.	G	T	.	.	MAF_INRAE=6.962;MAF_USDA=11.176
NC_035088.1	46914253	.	C	T	.	.	MAF_INRAE=46.835;MAF_USDA=28.824
NC_035088.1	46914331	.	C	T	.	.	MAF_USDA=22.917
NC_035088.1	46914488	.	T	C	.	.	MAF_INRAE=31.013;MAF_USDA=32.941
NC_035088.1	46914524	.	T	C	.	.	MAF_USDA=4.918
NC_035088.1	46914584	.	T	G	.	.	MAF_USDA=10.417
NC_035088.1	46914606	.	G	C	.	.	MAF_USDA=1.639
NC_035088.1	46914645	.	A	G	.	.	MAF_INRAE=30.38;MAF_USDA=31.176
NC_035088.1	46914693	.	T	G	.	.	MAF_USDA=1.639
NC_035088.1	46914694	.	A	T	.	.	MAF_USDA=2.459
NC_035088.1	46914695	.	T	A	.	.	MAF_USDA=2.459
NC_035088.1	46914696	.	A	G	.	.	MAF_USDA=2.459
NC_035088.1	46914730	.	T	G	.	.	MAF_INRAE=31.646;MAF_USDA=31.176
NC_035088.1	46914777	.	A	C	.	.	MAF_INRAE=31.646
NC_035088.1	46914823	.	T	A	.	.	MAF_INRAE=2.5
NC_035088.1	46914824	.	A	C	.	.	MAF_INRAE=24.684;MAF_USDA=29.412
NC_035088.1	46914854	.	C	T	.	.	MAF_USDA=18.75
NC_035088.1	46914856	.	C	G	.	.	MAF_USDA=1.667
NC_035088.1	46914919	.	A	G	.	.	MAF_USDA=35.417
NC_035088.1	46914955	.	G	A	.	.	MAF_USDA=1.667
NC_035088.1	46915001	.	T	G	.	.	MAF_INRAE=17.5;MAF_USDA=18.452
NC_035088.1	46915095	.	C	T	.	.	MAF_USDA=30.952
NC_035088.1	46915100	.	C	T	.	.	MAF_USDA=30.952
NC_035088.1	46915102	.	A	T	.	.	MAF_USDA=30.952
NC_035088.1	46915109	.	T	G	.	.	MAF_USDA=28.571
NC_035088.1	46915925	.	T	C	.	.	MAF_USDA=7.647
NC_035088.1	46915929	.	C	T	.	.	MAF_USDA=16.471
NC_035088.1	46915943	.	T	C	.	.	MAF_INRAE=30.38;MAF_USDA=23.214
NC_035088.1	46915962	.	T	C	.	.	MAF_INRAE=16.456
NC_035088.1	46915984	.	T	C	.	.	MAF_USDA=1.639
NC_035088.1	46916016	.	G	A	.	.	MAF_USDA=7.647
NC_035088.1	46916089	.	CTTTTTTTTT	CTTTTTTTTC	.	.	MAF_USDA=16.667
NC_035088.1	46916098	.	T	C	.	.	MAF_INRAE=48.333;MAF_USDA=14.754
NC_035088.1	46916135	.	T	C	.	.	MAF_USDA=2.083
NC_035088.1	46916141	.	G	A	.	.	MAF_INRAE=46.835;MAF_USDA=14.118
NC_035088.1	46916143	.	A	T	.	.	MAF_USDA=6.471
NC_035088.1	46916203	.	T	A	.	.	MAF_USDA=2.459
NC_035088.1	46916208	.	A	T	.	.	MAF_INRAE=30.38;MAF_USDA=32.353
NC_035088.1	46916250	.	T	C	.	.	MAF_USDA=4.167
NC_035088.1	46916251	.	G	A	.	.	MAF_USDA=2.5
NC_035088.1	46916295	.	T	A	.	.	MAF_USDA=4.167
NC_035088.1	46916297	.	G	C	.	.	MAF_USDA=5.833
NC_035088.1	46916367	.	A	G	.	.	MAF_INRAE=6.962;MAF_USDA=21.765
NC_035088.1	46916369	.	C	G	.	.	MAF_INRAE=6.962;MAF_USDA=10.588
NC_035088.1	46916392	.	T	C	.	.	MAF_INRAE=46.835;MAF_USDA=11.765
NC_035088.1	46916399	.	C	T	.	.	MAF_USDA=4.098
NC_035088.1	46916410	.	C	G	.	.	MAF_INRAE=30.38;MAF_USDA=44.118
NC_035088.1	46916436	.	A	G	.	.	MAF_USDA=5.738
NC_035088.1	46916475	.	C	T	.	.	MAF_USDA=3.279
NC_035088.1	46916650	.	A	G	.	.	MAF_USDA=4.918
NC_035088.1	46916663	.	G	A	.	.	MAF_USDA=4.098
NC_035088.1	46916674	.	G	A	.	.	MAF_USDA=6.471
NC_035088.1	46916812	.	C	T	.	.	MAF_USDA=3.279
NC_035088.1	46916857	.	C	T	.	.	MAF_INRAE=48.101;MAF_USDA=35.417
NC_035088.1	46916858	.	G	A	.	.	MAF_USDA=10.417
NC_035088.1	46916937	.	C	T	.	.	MAF_USDA=6.557
NC_035088.1	46916955	.	T	C	.	.	MAF_INRAE=21.519;MAF_USDA=37.059
NC_035088.1	46916962	.	G	A	.	.	MAF_INRAE=15.823
NC_035088.1	46916973	.	T	C	.	.	MAF_INRAE=48.101;MAF_USDA=11.765
NC_035088.1	46917069	.	C	T	.	.	MAF_INRAE=21.519;MAF_USDA=35.294
NC_035088.1	46917095	.	G	T	.	.	MAF_USDA=6.471
NC_035088.1	46917182	.	A	C	.	.	MAF_INRAE=21.519;MAF_USDA=44.706
NC_035088.1	46917225	.	A	G	.	.	MAF_USDA=4.118
NC_035088.1	46917247	.	A	C	.	.	MAF_USDA=9.412
NC_035088.1	46917277	.	A	G	.	.	MAF_INRAE=20.253;MAF_USDA=40.588
NC_035088.1	46917450	.	G	A	.	.	MAF_USDA=4.098
NC_035088.1	46917539	.	G	A	.	.	MAF_INRAE=5.263;MAF_USDA=10.588
NC_035088.1	46917542	.	C	T	.	.	MAF_INRAE=21.519;MAF_USDA=41.176
NC_035088.1	46917605	.	C	A	.	.	MAF_USDA=3.279
NC_035088.1	46917611	.	T	G	.	.	MAF_USDA=1.639
NC_035088.1	46917633	.	G	A	.	.	MAF_INRAE=7.5;MAF_USDA=14.754
NC_035088.1	46917644	.	A	T	.	.	MAF_USDA=3.279
NC_035088.1	46917701	.	T	A	.	.	MAF_INRAE=30.38;MAF_USDA=27.647
NC_035088.1	46917727	.	A	G	.	.	MAF_INRAE=7.5;MAF_USDA=15.833
NC_035088.1	46917850	.	C	A	.	.	MAF_USDA=10.417
NC_035088.1	46918840	.	G	T	.	.	MAF_USDA=7.229
NC_035088.1	46918871	.	C	G	.	.	MAF_USDA=2.459
NC_035088.1	46918883	.	T	G	.	.	MAF_USDA=11.176
NC_035088.1	46918891	.	T	C	.	.	MAF_INRAE=47.368;MAF_USDA=34.118
NC_035088.1	46918894	.	A	G	.	.	MAF_USDA=37.059
NC_035088.1	46918911	.	G	T	.	.	MAF_USDA=1.639
NC_035088.1	46918916	.	G	T	.	.	MAF_USDA=3.529
NC_035088.1	46918941	.	C	T	.	.	MAF_USDA=2.459
NC_035088.1	46918944	.	T	C	.	.	MAF_USDA=1.639
NC_035088.1	46918962	.	C	T	.	.	MAF_USDA=1.639
NC_035088.1	46919002	.	G	A	.	.	MAF_INRAE=31.646;MAF_USDA=44.706
NC_035088.1	46919012	.	C	A	.	.	MAF_USDA=4.098
NC_035088.1	46919076	.	G	A	.	.	MAF_INRAE=30.38;MAF_USDA=38.235
NC_035088.1	46919120	.	C	T	.	.	MAF_USDA=4.098
NC_035088.1	46919205	.	C	T	.	.	MAF_INRAE=5.063;MAF_USDA=3.529
NC_035088.1	46919305	.	G	T	.	.	MAF_USDA=11.176
NC_035088.1	46919411	.	A	T	.	.	MAF_USDA=2.459
NC_035088.1	46919506	.	C	T	.	.	MAF_USDA=5.738
NC_035088.1	46919509	.	G	T	.	.	MAF_USDA=2.459
NC_035088.1	46919523	.	G	A	.	.	MAF_USDA=2.459
NC_035088.1	46919534	.	G	A	.	.	MAF_USDA=1.639
NC_035088.1	46919574	.	G	A	.	.	MAF_USDA=2.459
NC_035088.1	46919576	.	T	C	.	.	MAF_USDA=1.639
NC_035088.1	46919796	.	A	T	.	.	MAF_USDA=5.738
NC_035088.1	46919876	.	G	A	.	.	MAF_INRAE=7.595
NC_035088.1	46919955	.	G	A	.	.	MAF_USDA=2.459
NC_035088.1	46920115	.	A	G	.	.	MAF_USDA=8.824
NC_035088.1	46920117	.	C	G	.	.	MAF_USDA=2.459
NC_035088.1	46920247	.	G	C	.	.	MAF_USDA=3.279
NC_035088.1	46920248	.	A	T	.	.	MAF_USDA=3.279
NC_035088.1	46920249	.	T	G	.	.	MAF_USDA=3.279
NC_035088.1	46920250	.	A	T	.	.	MAF_USDA=3.279
NC_035088.1	46920476	.	T	C	.	.	MAF_INRAE=15.823
NC_035088.1	46920503	.	G	A	.	.	MAF_INRAE=46.835;MAF_USDA=11.905
NC_035088.1	46920554	.	T	C	.	.	MAF_INRAE=40.506;MAF_USDA=37.059
NC_035088.1	46920561	.	C	A	.	.	MAF_INRAE=18.333
NC_035088.1	46920590	.	G	A	.	.	MAF_USDA=4.098
NC_035088.1	46920745	.	C	T	.	.	MAF_USDA=1.639
NC_035088.1	46920816	.	C	A	.	.	MAF_USDA=4.167
NC_035088.1	46920923	.	G	T	.	.	MAF_INRAE=5.063;MAF_USDA=4.118
NC_035088.1	46920968	.	T	C	.	.	MAF_INRAE=5.263;MAF_USDA=11.765
NC_035088.1	46920969	.	A	T	.	.	MAF_USDA=18.75
NC_035088.1	46921022	.	C	T	.	.	MAF_INRAE=5.063;MAF_USDA=4.118
NC_035088.1	46921148	.	T	C	.	.	MAF_USDA=2.083
NC_035088.1	46921170	.	T	G	.	.	MAF_USDA=35.294
NC_035088.1	46921197	.	A	C	.	.	MAF_INRAE=2.5;MAF_USDA=8.824
NC_035088.1	46921210	.	A	G	.	.	MAF_USDA=11.765
NC_035088.1	46921336	.	A	C	.	.	MAF_INRAE=2.5;MAF_USDA=7.059
NC_035088.1	46921337	.	G	A	.	.	MAF_USDA=8.235
NC_035088.1	46921359	.	T	C	.	.	MAF_INRAE=15.823
NC_035088.1	46921369	.	T	G	.	.	MAF_USDA=9.016
NC_035088.1	46921401	.	C	G	.	.	MAF_INRAE=48.333;MAF_USDA=16.667
NC_035088.1	46921578	.	G	A	.	.	MAF_USDA=1.639
NC_035088.1	46921624	.	T	C	.	.	MAF_USDA=13.529
NC_035088.1	46921751	.	T	A	.	.	MAF_USDA=4.098
NC_035088.1	46921760	.	A	C	.	.	MAF_INRAE=17.722;MAF_USDA=17.647
NC_035088.1	46921837	.	T	C	.	.	MAF_INRAE=48.101;MAF_USDA=14.583
NC_035088.1	46921875	.	G	C	.	.	MAF_INRAE=2.5;MAF_USDA=6.557
NC_035088.1	46921915	.	T	C	.	.	MAF_INRAE=48.101;MAF_USDA=15.294
NC_035088.1	46921928	.	C	A	.	.	MAF_INRAE=2.5;MAF_USDA=27.059
NC_035088.1	46921932	.	T	G	.	.	MAF_INRAE=49.167;MAF_USDA=15.294
NC_035088.1	46921941	.	T	G	.	.	MAF_INRAE=2.5;MAF_USDA=7.059
NC_035088.1	46922042	.	T	G	.	.	MAF_INRAE=46.835;MAF_USDA=15.294
NC_035088.1	46922075	.	A	G	.	.	MAF_INRAE=27.848;MAF_USDA=25.882
NC_035088.1	46922120	.	A	T	.	.	MAF_INRAE=48.734;MAF_USDA=14.706
NC_035088.1	46922124	.	T	G	.	.	MAF_USDA=2.459
NC_035088.1	46922128	.	T	G	.	.	MAF_INRAE=15.823
NC_035088.1	46922167	.	A	G	.	.	MAF_INRAE=41.772;MAF_USDA=21.429
NC_035088.1	46922170	.	A	T	.	.	MAF_USDA=2.459
NC_035088.1	46922196	.	T	G	.	.	MAF_INRAE=48.734;MAF_USDA=27.647
NC_035088.1	46922279	.	A	T	.	.	MAF_USDA=3.333
NC_035088.1	46922318	.	C	G	.	.	MAF_USDA=1.667
NC_035088.1	46922446	.	T	G	.	.	MAF_USDA=10.588
NC_035088.1	46922484	.	T	G	.	.	MAF_INRAE=19.62;MAF_USDA=9.836
NC_035088.1	46922533	.	T	G	.	.	MAF_INRAE=29.114;MAF_USDA=43.529
NC_035088.1	46922537	.	T	A	.	.	MAF_INRAE=6.962;MAF_USDA=11.176
NC_035088.1	46922564	.	C	A	.	.	MAF_USDA=2.459
NC_035088.1	46922635	.	A	C	.	.	MAF_USDA=1.639
NC_035088.1	46922709	.	T	C	.	.	MAF_INRAE=5.263;MAF_USDA=18.75
NC_035088.1	46922738	.	G	C	.	.	MAF_INRAE=46.835;MAF_USDA=15.882
NC_035088.1	46922747	.	G	A	.	.	MAF_USDA=2.459
NC_035088.1	46922782	.	T	C	.	.	MAF_USDA=1.176
NC_035088.1	46922784	.	C	A	.	.	MAF_INRAE=46.203;MAF_USDA=11.765
NC_035088.1	46922849	.	T	C	.	.	MAF_INRAE=5.0;MAF_USDA=5.738
NC_035088.1	46922852	.	C	T	.	.	MAF_INRAE=46.835;MAF_USDA=11.765
NC_035088.1	46922871	.	T	C	.	.	MAF_INRAE=46.835;MAF_USDA=11.765
NC_035088.1	46922876	.	G	A	.	.	MAF_INRAE=4.43
NC_035088.1	46922941	.	A	T	.	.	MAF_USDA=3.279
NC_035088.1	46922948	.	G	C	.	.	MAF_INRAE=2.5
NC_035088.1	46923076	.	A	T	.	.	MAF_USDA=2.459
NC_035088.1	46923100	.	A	G	.	.	MAF_USDA=2.459
NC_035088.1	46923142	.	C	T	.	.	MAF_USDA=4.098
NC_035088.1	46923161	.	T	G	.	.	MAF_INRAE=15.19;MAF_USDA=17.647
NC_035088.1	46923188	.	G	A	.	.	MAF_INRAE=15.823;MAF_USDA=19.412
NC_035088.1	46923254	.	C	T	.	.	MAF_USDA=1.639
NC_035088.1	46923263	.	C	G	.	.	MAF_INRAE=2.5;MAF_USDA=20.833
NC_035088.1	46923277	.	C	T	.	.	MAF_INRAE=5.063;MAF_USDA=4.118
NC_035088.1	46923281	.	C	T	.	.	MAF_USDA=3.279
NC_035088.1	46923391	.	C	T	.	.	MAF_USDA=1.639
NC_035088.1	46923439	.	G	A	.	.	MAF_INRAE=5.0;MAF_USDA=9.836
NC_035088.1	46923458	.	G	A	.	.	MAF_INRAE=46.835;MAF_USDA=11.176
NC_035088.1	46923480	.	T	A	.	.	MAF_INRAE=44.304;MAF_USDA=8.824
NC_035088.1	46923544	.	G	A	.	.	MAF_INRAE=9.494;MAF_USDA=15.574
NC_035088.1	46923583	.	T	C	.	.	MAF_INRAE=37.975;MAF_USDA=36.471
NC_035088.1	46923592	.	G	C	.	.	MAF_INRAE=46.835;MAF_USDA=11.765
NC_035088.1	46923655	.	G	A	.	.	MAF_INRAE=2.5;MAF_USDA=7.059
NC_035088.1	46923744	.	C	A	.	.	MAF_INRAE=15.19;MAF_USDA=23.529
NC_035088.1	46923817	.	T	C	.	.	MAF_USDA=5.294
NC_035088.1	46923934	.	A	T	.	.	MAF_USDA=3.279
NC_035088.1	46923935	.	A	C	.	.	MAF_INRAE=2.5
NC_035088.1	46923952	.	C	G	.	.	MAF_USDA=1.639
NC_035088.1	46924019	.	T	A	.	.	MAF_INRAE=4.167;MAF_USDA=5.738
NC_035088.1	46924079	.	T	C	.	.	MAF_INRAE=14.557;MAF_USDA=17.647
NC_035088.1	46924135	.	T	A	.	.	MAF_INRAE=23.418;MAF_USDA=22.917
NC_035088.1	46924144	.	G	T	.	.	MAF_USDA=2.083
NC_035088.1	46924173	.	C	T	.	.	MAF_INRAE=2.5;MAF_USDA=7.059
NC_035088.1	46924183	.	T	A	.	.	MAF_INRAE=37.975;MAF_USDA=36.471
NC_035088.1	46924194	.	A	T	.	.	MAF_USDA=10.0
NC_035088.1	46924242	.	C	T	.	.	MAF_INRAE=46.835;MAF_USDA=12.353
NC_035088.1	46924245	.	G	T	.	.	MAF_INRAE=15.19;MAF_USDA=17.647
NC_035088.1	46924267	.	T	C	.	.	MAF_USDA=2.459
NC_035088.1	46924542	.	G	T	.	.	MAF_INRAE=17.5;MAF_USDA=8.824
NC_035088.1	46924601	.	A	C	.	.	MAF_USDA=2.459
NC_035088.1	46924667	.	T	G	.	.	MAF_USDA=2.459
NC_035088.1	46924742	.	A	T	.	.	MAF_INRAE=47.468;MAF_USDA=12.941
NC_035088.1	46924845	.	A	G	.	.	MAF_INRAE=37.975;MAF_USDA=37.647
NC_035088.1	46924865	.	C	T	.	.	MAF_USDA=3.279
NC_035088.1	46924871	.	A	G	.	.	MAF_INRAE=46.835;MAF_USDA=12.941
NC_035088.1	46924916	.	C	T	.	.	MAF_USDA=2.459
NC_035088.1	46924975	.	A	C	.	.	MAF_USDA=1.639
NC_035088.1	46924980	.	G	A	.	.	MAF_USDA=1.639
NC_035088.1	46924991	.	A	C	.	.	MAF_INRAE=1.667;MAF_USDA=16.667
NC_035088.1	46924996	.	G	A	.	.	MAF_USDA=3.279
NC_035088.1	46925059	.	C	T	.	.	MAF_INRAE=46.835;MAF_USDA=12.941
NC_035088.1	46925077	.	A	T	.	.	MAF_INRAE=37.975;MAF_USDA=35.882
NC_035088.1	46925101	.	T	C	.	.	MAF_INRAE=46.203;MAF_USDA=12.941
NC_035088.1	46925189	.	C	T	.	.	MAF_USDA=2.459
NC_035088.1	46925203	.	G	T	.	.	MAF_INRAE=48.101;MAF_USDA=27.059
NC_035088.1	46925209	.	C	A	.	.	MAF_INRAE=46.835;MAF_USDA=14.118
NC_035088.1	46925256	.	A	G	.	.	MAF_INRAE=46.835;MAF_USDA=14.706
NC_035088.1	46925285	.	C	T	.	.	MAF_USDA=10.588
NC_035088.1	46925313	.	C	T	.	.	MAF_INRAE=8.228
NC_035088.1	46925360	.	T	C	.	.	MAF_INRAE=46.835;MAF_USDA=13.529
NC_035088.1	46925372	.	A	G	.	.	MAF_INRAE=37.975;MAF_USDA=35.294
NC_035088.1	46925383	.	G	T	.	.	MAF_INRAE=4.43;MAF_USDA=4.118
NC_035088.1	46925446	.	C	T	.	.	MAF_INRAE=2.5;MAF_USDA=7.377
NC_035088.1	46925552	.	C	T	.	.	MAF_INRAE=2.5;MAF_USDA=7.647
NC_035088.1	46925578	.	G	A	.	.	MAF_INRAE=5.063;MAF_USDA=12.941
NC_035088.1	46925596	.	C	A	.	.	MAF_INRAE=46.835;MAF_USDA=12.941
NC_035088.1	46925627	.	C	T	.	.	MAF_INRAE=15.823;MAF_USDA=1.639
NC_035088.1	46925653	.	A	G	.	.	MAF_INRAE=46.835;MAF_USDA=14.118
NC_035088.1	46925667	.	G	T	.	.	MAF_INRAE=46.835;MAF_USDA=12.941
NC_035088.1	46925835	.	T	A	.	.	MAF_USDA=3.279
NC_035088.1	46925878	.	C	T	.	.	MAF_USDA=6.557
NC_035088.1	46926035	.	A	C	.	.	MAF_USDA=5.294
NC_035088.1	46926075	.	A	G	.	.	MAF_INRAE=25.316;MAF_USDA=6.557
NC_035088.1	46926078	.	G	A	.	.	MAF_USDA=4.918
NC_035088.1	46926252	.	C	A	.	.	MAF_INRAE=46.203;MAF_USDA=33.529
NC_035088.1	46926302	.	A	G	.	.	MAF_INRAE=36.709;MAF_USDA=35.882
NC_035088.1	46926353	.	T	C	.	.	MAF_USDA=3.279
NC_035088.1	46926402	.	A	G	.	.	MAF_INRAE=46.203;MAF_USDA=14.118
NC_035088.1	46926609	.	T	G	.	.	MAF_INRAE=16.456;MAF_USDA=18.824
NC_035088.1	46926696	.	C	T	.	.	MAF_INRAE=8.333;MAF_USDA=9.016
NC_035088.1	46926772	.	A	T	.	.	MAF_USDA=1.639
NC_035088.1	46926819	.	G	T	.	.	MAF_INRAE=20.833;MAF_USDA=21.176
NC_035088.1	46926870	.	T	C	.	.	MAF_USDA=3.279
NC_035088.1	46926913	.	T	G	.	.	MAF_INRAE=36.076;MAF_USDA=33.529
NC_035088.1	46926926	.	C	T	.	.	MAF_INRAE=5.063;MAF_USDA=3.529
NC_035088.1	46926949	.	G	A	.	.	MAF_USDA=2.459
NC_035088.1	46926983	.	G	A	.	.	MAF_USDA=1.639
NC_035088.1	46927006	.	C	A	.	.	MAF_USDA=1.639
NC_035088.1	46927046	.	G	A	.	.	MAF_USDA=4.098
NC_035088.1	46927069	.	G	A	.	.	MAF_USDA=3.529
NC_035088.1	46927081	.	G	C	.	.	MAF_USDA=10.656
NC_035088.1	46927117	.	A	G	.	.	MAF_USDA=4.098
NC_035088.1	46927138	.	C	T	.	.	MAF_USDA=2.459
NC_035088.1	46927141	.	A	G	.	.	MAF_USDA=2.459
NC_035088.1	46927184	.	C	T	.	.	MAF_INRAE=45.57;MAF_USDA=14.706
NC_035088.1	46927280	.	G	A	.	.	MAF_USDA=30.588
NC_035088.1	46927292	.	A	G	.	.	MAF_USDA=28.824
NC_035088.1	46927299	.	A	G	.	.	MAF_USDA=1.639
NC_035088.1	46927367	.	C	T	.	.	MAF_USDA=4.706
NC_035088.1	46927403	.	C	A	.	.	MAF_USDA=2.459
NC_035088.1	46927435	.	G	A	.	.	MAF_INRAE=9.494;MAF_USDA=1.639
NC_035088.1	46927449	.	T	C	.	.	MAF_INRAE=7.5;MAF_USDA=11.176
NC_035088.1	46927494	.	G	A	.	.	MAF_USDA=1.639
NC_035088.1	46927498	.	G	C	.	.	MAF_USDA=1.176
NC_035088.1	46927501	.	C	T	.	.	MAF_USDA=3.279
NC_035088.1	46927537	.	G	T	.	.	MAF_USDA=2.083
NC_035088.1	46927603	.	A	G	.	.	MAF_USDA=3.279
NC_035088.1	46927742	.	G	A	.	.	MAF_USDA=3.279
NC_035088.1	46927743	.	G	A	.	.	MAF_USDA=4.918
NC_035088.1	46927809	.	G	T	.	.	MAF_USDA=3.279
NC_035088.1	46927836	.	C	A	.	.	MAF_USDA=2.459
NC_035088.1	46927985	.	G	C	.	.	MAF_INRAE=20.886;MAF_USDA=40.0
NC_035088.1	46928075	.	T	C	.	.	MAF_INRAE=2.5
NC_035088.1	46928150	.	G	T	.	.	MAF_USDA=5.738
NC_035088.1	46928151	.	T	A	.	.	MAF_USDA=4.918
NC_035088.1	46928215	.	C	T	.	.	MAF_USDA=4.098
NC_035088.1	46928240	.	C	T	.	.	MAF_INRAE=46.203;MAF_USDA=11.176
NC_035088.1	46928318	.	C	T	.	.	MAF_USDA=1.639
NC_035088.1	46928383	.	C	A	.	.	MAF_USDA=4.918
NC_035088.1	46928404	.	G	T	.	.	MAF_INRAE=14.557;MAF_USDA=25.294
NC_035088.1	46928412	.	G	T	.	.	MAF_USDA=3.279
NC_035088.1	46928419	.	A	T	.	.	MAF_USDA=1.639
NC_035088.1	46928466	.	G	A	.	.	MAF_INRAE=10.526;MAF_USDA=10.417
NC_035088.1	46928467	.	C	A	.	.	MAF_USDA=10.417
NC_035088.1	46928536	.	T	C	.	.	MAF_USDA=3.279
NC_035088.1	46928571	.	T	C	.	.	MAF_USDA=4.098
NC_035088.1	46928572	.	C	A	.	.	MAF_USDA=4.098
NC_035088.1	46928670	.	G	C	.	.	MAF_INRAE=46.835;MAF_USDA=15.882
NC_035088.1	46928713	.	T	G	.	.	MAF_INRAE=9.494;MAF_USDA=8.197
NC_035088.1	46928716	.	C	A	.	.	MAF_USDA=1.639
NC_035088.1	46928774	.	C	G	.	.	MAF_USDA=3.279
NC_035088.1	46928789	.	G	A	.	.	MAF_USDA=3.279
NC_035088.1	46928793	.	T	C	.	.	MAF_INRAE=46.835;MAF_USDA=11.765
NC_035088.1	46928837	.	C	T	.	.	MAF_INRAE=14.557;MAF_USDA=49.412
NC_035088.1	46928861	.	G	A	.	.	MAF_USDA=3.279
NC_035088.1	46928877	.	C	A	.	.	MAF_USDA=3.279
NC_035088.1	46928886	.	A	C	.	.	MAF_USDA=4.918
NC_035088.1	46928892	.	C	G	.	.	MAF_USDA=10.417
NC_035088.1	46928898	.	G	A	.	.	MAF_USDA=2.083
NC_035088.1	46928901	.	G	C	.	.	MAF_USDA=1.639
NC_035088.1	46928920	.	A	T	.	.	MAF_USDA=10.417
NC_035088.1	46929003	.	T	G	.	.	MAF_INRAE=37.342;MAF_USDA=30.357
NC_035088.1	46929012	.	T	A	.	.	MAF_USDA=4.098
NC_035088.1	46929013	.	A	T	.	.	MAF_USDA=4.098
NC_035088.1	46929053	.	G	T	.	.	MAF_INRAE=7.5;MAF_USDA=11.176
NC_035088.1	46929064	.	G	A	.	.	MAF_INRAE=14.557;MAF_USDA=25.294
NC_035088.1	46929083	.	A	T	.	.	MAF_INRAE=7.5;MAF_USDA=11.176
NC_035088.1	46929108	.	C	G	.	.	MAF_INRAE=32.911;MAF_USDA=21.176
NC_035088.1	46929113	.	G	A	.	.	MAF_INRAE=7.5;MAF_USDA=11.176
NC_035088.1	46929121	.	G	T	.	.	MAF_INRAE=7.5;MAF_USDA=11.176
NC_035088.1	46929127	.	G	T	.	.	MAF_INRAE=46.835;MAF_USDA=16.471
NC_035088.1	46929140	.	G	T	.	.	MAF_INRAE=15.823
NC_035088.1	46929157	.	T	G	.	.	MAF_INRAE=46.835;MAF_USDA=11.765
NC_035088.1	46929196	.	T	G	.	.	MAF_USDA=1.639
NC_035088.1	46929204	.	G	T	.	.	MAF_USDA=7.647
NC_035088.1	46929225	.	G	T	.	.	MAF_USDA=4.918
NC_035088.1	46929288	.	T	A	.	.	MAF_INRAE=46.203;MAF_USDA=16.471
NC_035088.1	46929297	.	G	A	.	.	MAF_INRAE=39.241;MAF_USDA=33.529
NC_035088.1	46929421	.	G	A	.	.	MAF_USDA=4.098
NC_035088.1	46929467	.	A	C	.	.	MAF_INRAE=32.278;MAF_USDA=21.176
NC_035088.1	46929571	.	G	A	.	.	MAF_USDA=3.279
NC_035088.1	46929612	.	A	T	.	.	MAF_INRAE=8.228;MAF_USDA=33.333
NC_035088.1	46929624	.	G	T	.	.	MAF_USDA=2.459
NC_035088.1	46929642	.	A	G	.	.	MAF_USDA=1.639
NC_035088.1	46929732	.	G	A	.	.	MAF_INRAE=46.835;MAF_USDA=12.353
NC_035088.1	46929767	.	G	C	.	.	MAF_USDA=11.176
NC_035088.1	46929795	.	G	A	.	.	MAF_INRAE=46.203;MAF_USDA=16.471
NC_035088.1	46929844	.	C	T	.	.	MAF_USDA=3.279
NC_035088.1	46929845	.	A	G	.	.	MAF_USDA=1.639
NC_035088.1	46929848	.	G	A	.	.	MAF_USDA=4.918
NC_035088.1	46929860	.	A	G	.	.	MAF_USDA=4.918
NC_035088.1	46929892	.	C	A	.	.	MAF_USDA=2.083
NC_035088.1	46929965	.	C	A	.	.	MAF_INRAE=32.911;MAF_USDA=21.176
NC_035088.1	46930044	.	G	C	.	.	MAF_INRAE=20.253;MAF_USDA=38.235
NC_035088.1	46930071	.	A	T	.	.	MAF_INRAE=20.253;MAF_USDA=41.765
NC_035088.1	46930111	.	A	T	.	.	MAF_INRAE=46.203;MAF_USDA=17.647
NC_035088.1	46930145	.	G	A	.	.	MAF_USDA=4.918
NC_035088.1	46930159	.	A	G	.	.	MAF_USDA=2.353
NC_035088.1	46930161	.	G	T	.	.	MAF_USDA=3.529
NC_035088.1	46930178	.	A	T	.	.	MAF_USDA=3.279
NC_035088.1	46930216	.	T	A	.	.	MAF_USDA=1.639
NC_035088.1	46930229	.	G	A	.	.	MAF_INRAE=46.835;MAF_USDA=11.176
NC_035088.1	46930255	.	T	C	.	.	MAF_USDA=1.639
NC_035088.1	46930373	.	C	T	.	.	MAF_USDA=1.639
NC_035088.1	46930552	.	C	T	.	.	MAF_INRAE=15.823;MAF_USDA=3.279
NC_035088.1	46930594	.	A	G	.	.	MAF_USDA=1.639
NC_035088.1	46930725	.	A	G	.	.	MAF_INRAE=17.089;MAF_USDA=20.0
NC_035088.1	46930815	.	A	C	.	.	MAF_INRAE=36.076;MAF_USDA=34.706
NC_035088.1	46930853	.	T	G	.	.	MAF_USDA=4.918
NC_035088.1	46931097	.	G	T	.	.	MAF_INRAE=47.468;MAF_USDA=11.176
NC_035088.1	46931100	.	C	A	.	.	MAF_INRAE=16.456;MAF_USDA=20.588
NC_035088.1	46931149	.	G	T	.	.	MAF_INRAE=5.0;MAF_USDA=5.738
NC_035088.1	46931304	.	A	G	.	.	MAF_INRAE=5.0;MAF_USDA=4.918
NC_035088.1	46931321	.	T	A	.	.	MAF_INRAE=46.835;MAF_USDA=11.765
NC_035088.1	46931528	.	C	A	.	.	MAF_INRAE=17.089;MAF_USDA=17.857
NC_035088.1	46931655	.	T	A	.	.	MAF_INRAE=15.823
NC_035088.1	46931702	.	C	T	.	.	MAF_USDA=3.279
NC_035088.1	46931750	.	C	A	.	.	MAF_INRAE=5.0;MAF_USDA=5.738
NC_035088.1	46931751	.	G	A	.	.	MAF_USDA=3.279
NC_035088.1	46931772	.	A	C	.	.	MAF_USDA=1.639
NC_035088.1	46931786	.	G	T	.	.	MAF_USDA=3.279
NC_035088.1	46931810	.	T	A	.	.	MAF_INRAE=20.886;MAF_USDA=40.0
NC_035088.1	46931840	.	C	G	.	.	MAF_INRAE=46.835;MAF_USDA=12.941
NC_035088.1	46931848	.	A	G	.	.	MAF_INRAE=15.823;MAF_USDA=3.279
NC_035088.1	46931960	.	C	A	.	.	MAF_INRAE=5.0;MAF_USDA=4.918
NC_035088.1	46931963	.	C	A	.	.	MAF_INRAE=45.57;MAF_USDA=18.235
NC_035088.1	46931995	.	C	T	.	.	MAF_INRAE=5.0;MAF_USDA=9.016
NC_035088.1	46931998	.	C	A	.	.	MAF_INRAE=5.0;MAF_USDA=9.016
NC_035088.1	46931999	.	A	G	.	.	MAF_INRAE=5.0;MAF_USDA=9.016
NC_035088.1	46932007	.	T	C	.	.	MAF_INRAE=20.253;MAF_USDA=40.588
NC_035088.1	46932057	.	C	G	.	.	MAF_INRAE=47.468;MAF_USDA=16.667
NC_035088.1	46932082	.	G	T	.	.	MAF_INRAE=20.886;MAF_USDA=39.412
NC_035088.1	46932128	.	T	G	.	.	MAF_INRAE=21.053;MAF_USDA=37.647
NC_035088.1	46932186	.	T	C	.	.	MAF_INRAE=20.253
NC_035088.1	46932212	.	G	A	.	.	MAF_INRAE=17.089;MAF_USDA=17.647
NC_035088.1	46932224	.	G	T	.	.	MAF_USDA=2.459
NC_035088.1	46932230	.	T	C	.	.	MAF_USDA=2.459
NC_035088.1	46932237	.	T	A	.	.	MAF_USDA=2.459
NC_035088.1	46932242	.	C	T	.	.	MAF_USDA=2.459
NC_035088.1	46932243	.	C	G	.	.	MAF_USDA=2.459
NC_035088.1	46932270	.	G	C	.	.	MAF_INRAE=32.911;MAF_USDA=19.412
NC_035088.1	46932432	.	T	C	.	.	MAF_USDA=1.639
NC_035088.1	46932480	.	A	G	.	.	MAF_INRAE=20.253;MAF_USDA=45.294
NC_035088.1	46932586	.	G	A	.	.	MAF_USDA=3.279
NC_035088.1	46932612	.	A	G	.	.	MAF_INRAE=16.456;MAF_USDA=48.235
NC_035088.1	46932685	.	A	T	.	.	MAF_USDA=2.459
NC_035088.1	46932687	.	T	G	.	.	MAF_INRAE=20.886;MAF_USDA=38.235
NC_035088.1	46932698	.	A	G	.	.	MAF_INRAE=20.886;MAF_USDA=37.647
NC_035088.1	46932757	.	G	A	.	.	MAF_USDA=2.459
NC_035088.1	46932759	.	C	A	.	.	MAF_USDA=2.459
NC_035088.1	46932877	.	C	A	.	.	MAF_INRAE=20.253;MAF_USDA=38.235
NC_035088.1	46932880	.	G	A	.	.	MAF_USDA=11.475
NC_035088.1	46932925	.	C	T	.	.	MAF_INRAE=21.053;MAF_USDA=37.647
NC_035088.1	46932975	.	G	T	.	.	MAF_USDA=14.024
NC_035088.1	46933055	.	T	A	.	.	MAF_USDA=1.724
NC_035088.1	46933121	.	C	T	.	.	MAF_USDA=3.279
NC_035088.1	46933147	.	A	C	.	.	MAF_USDA=45.833
NC_035088.1	46933210	.	T	A	.	.	MAF_USDA=2.459
NC_035088.1	46933297	.	C	G	.	.	MAF_INRAE=20.253;MAF_USDA=30.588
NC_035088.1	46933311	.	C	A	.	.	MAF_USDA=2.083
NC_035088.1	46933418	.	C	G	.	.	MAF_INRAE=20.253;MAF_USDA=38.235
NC_035088.1	46933498	.	A	C	.	.	MAF_INRAE=9.494
NC_035088.1	46933557	.	G	T	.	.	MAF_INRAE=20.886;MAF_USDA=44.706
NC_035088.1	46933724	.	G	A	.	.	MAF_USDA=2.459
NC_035088.1	46933728	.	G	T	.	.	MAF_USDA=4.706
NC_035088.1	46933739	.	C	T	.	.	MAF_INRAE=15.823;MAF_USDA=3.279
NC_035088.1	46933755	.	C	T	.	.	MAF_INRAE=21.519;MAF_USDA=37.647
NC_035088.1	46933812	.	A	G	.	.	MAF_USDA=1.639
NC_035088.1	46933835	.	A	G	.	.	MAF_INRAE=20.253;MAF_USDA=37.059
NC_035088.1	46933853	.	G	T	.	.	MAF_USDA=1.176
NC_035088.1	46933864	.	T	C	.	.	MAF_USDA=4.098
NC_035088.1	46934092	.	G	A	.	.	MAF_INRAE=5.0;MAF_USDA=5.738
NC_035088.1	46934165	.	C	T	.	.	MAF_USDA=17.059
NC_035088.1	46934166	.	T	A	.	.	MAF_USDA=17.262
NC_035088.1	46934172	.	G	T	.	.	MAF_USDA=1.667
NC_035088.1	46934220	.	C	T	.	.	MAF_USDA=2.586
NC_035088.1	46934258	.	C	A	.	.	MAF_USDA=15.882
NC_035088.1	46934301	.	C	T	.	.	MAF_USDA=16.471
NC_035088.1	46934330	.	C	T	.	.	MAF_INRAE=15.823;MAF_USDA=15.882
NC_035088.1	46934365	.	T	C	.	.	MAF_INRAE=25.949;MAF_USDA=25.882
NC_035088.1	46934409	.	A	T	.	.	MAF_USDA=3.279
NC_035088.1	46934442	.	A	G	.	.	MAF_INRAE=9.494;MAF_USDA=1.639
NC_035088.1	46934468	.	C	A	.	.	MAF_INRAE=21.053;MAF_USDA=39.286
NC_035088.1	46934473	.	T	A	.	.	MAF_INRAE=16.456;MAF_USDA=17.262
NC_035088.1	46934486	.	A	C	.	.	MAF_USDA=50.0
NC_035088.1	46934488	.	A	T	.	.	MAF_USDA=47.917
NC_035088.1	46934490	.	A	T	.	.	MAF_USDA=33.333
NC_035088.1	46934502	.	A	T	.	.	MAF_USDA=20.833
NC_035088.1	46934505	.	A	T	.	.	MAF_INRAE=10.833
NC_035088.1	46934579	.	G	T	.	.	MAF_USDA=2.459
NC_035088.1	46934603	.	G	A	.	.	MAF_INRAE=15.823;MAF_USDA=3.279
NC_035088.1	46934650	.	C	A	.	.	MAF_USDA=16.471
NC_035088.1	46934684	.	C	A	.	.	MAF_INRAE=7.595
NC_035088.1	46934756	.	C	G	.	.	MAF_USDA=10.417
NC_035088.1	46934852	.	G	A	.	.	MAF_USDA=17.647
NC_035088.1	46934857	.	A	G	.	.	MAF_INRAE=16.456;MAF_USDA=37.059
NC_035088.1	46934864	.	G	A	.	.	MAF_USDA=4.098
NC_035088.1	46934882	.	C	T	.	.	MAF_INRAE=5.0;MAF_USDA=4.918
NC_035088.1	46934904	.	T	A	.	.	MAF_USDA=8.197
NC_035088.1	46935001	.	C	T	.	.	MAF_INRAE=5.0;MAF_USDA=5.738
NC_035088.1	46935046	.	C	T	.	.	MAF_USDA=4.098
NC_035088.1	46935090	.	T	G	.	.	MAF_INRAE=4.43;MAF_USDA=4.118
NC_035088.1	46935200	.	C	T	.	.	MAF_INRAE=4.167;MAF_USDA=5.738
NC_035088.1	46935221	.	G	A	.	.	MAF_USDA=16.471
NC_035088.1	46935279	.	C	T	.	.	MAF_INRAE=16.456;MAF_USDA=31.25
NC_035088.1	46935293	.	T	G	.	.	MAF_USDA=1.639
NC_035088.1	46935315	.	G	C	.	.	MAF_INRAE=17.089;MAF_USDA=17.647
NC_035088.1	46935359	.	C	T	.	.	MAF_USDA=6.557
NC_035088.1	46936403	.	G	A	.	.	MAF_USDA=12.5
NC_035088.1	46936448	.	C	T	.	.	MAF_USDA=18.75
NC_035088.1	46936485	.	T	A	.	.	MAF_USDA=3.279
NC_035088.1	46936546	.	G	A	.	.	MAF_USDA=1.639
NC_035088.1	46936635	.	C	A	.	.	MAF_USDA=1.639
NC_035088.1	46936641	.	A	G	.	.	MAF_INRAE=17.089;MAF_USDA=37.059
NC_035088.1	46936660	.	C	G	.	.	MAF_USDA=1.639
NC_035088.1	46936662	.	G	A	.	.	MAF_USDA=4.098
NC_035088.1	46936665	.	T	A	.	.	MAF_USDA=1.639
NC_035088.1	46936710	.	T	G	.	.	MAF_INRAE=2.5;MAF_USDA=8.235
NC_035088.1	46936739	.	G	A	.	.	MAF_USDA=1.639
NC_035088.1	46936828	.	A	T	.	.	MAF_INRAE=34.177;MAF_USDA=18.235
NC_035088.1	46936846	.	C	T	.	.	MAF_USDA=4.098
NC_035088.1	46936940	.	G	T	.	.	MAF_USDA=5.738
NC_035088.1	46936978	.	A	C	.	.	MAF_INRAE=16.456;MAF_USDA=38.235
NC_035088.1	46936991	.	G	T	.	.	MAF_USDA=1.639
NC_035088.1	46937020	.	G	T	.	.	MAF_INRAE=5.263;MAF_USDA=20.833
NC_035088.1	46937030	.	G	T	.	.	MAF_USDA=2.459
NC_035088.1	46937089	.	C	A	.	.	MAF_USDA=1.639
NC_035088.1	46937144	.	A	G	.	.	MAF_INRAE=17.089;MAF_USDA=35.882
NC_035088.1	46937169	.	A	G	.	.	MAF_USDA=21.765
NC_035088.1	46937221	.	T	G	.	.	MAF_INRAE=2.5
NC_035088.1	46937253	.	A	G	.	.	MAF_INRAE=17.089;MAF_USDA=37.059
NC_035088.1	46937256	.	G	C	.	.	MAF_INRAE=15.833;MAF_USDA=35.882
NC_035088.1	46937360	.	T	A	.	.	MAF_USDA=1.176
NC_035088.1	46937377	.	A	G	.	.	MAF_USDA=6.557
NC_035088.1	46937386	.	A	G	.	.	MAF_USDA=1.639
NC_035088.1	46937425	.	A	T	.	.	MAF_USDA=18.235
NC_035088.1	46937432	.	G	A	.	.	MAF_USDA=17.647
NC_035088.1	46937445	.	A	C	.	.	MAF_USDA=12.353
NC_035088.1	46937448	.	G	T	.	.	MAF_USDA=17.647
NC_035088.1	46937462	.	T	A	.	.	MAF_USDA=3.279
NC_035088.1	46937477	.	T	A	.	.	MAF_USDA=1.639
NC_035088.1	46937492	.	A	C	.	.	MAF_USDA=17.647
NC_035088.1	46937494	.	G	C	.	.	MAF_USDA=2.459
NC_035088.1	46937511	.	C	G	.	.	MAF_INRAE=5.063;MAF_USDA=7.647
NC_035088.1	46937562	.	G	A	.	.	MAF_INRAE=17.089;MAF_USDA=40.0
NC_035088.1	46937606	.	C	T	.	.	MAF_USDA=4.098
NC_035088.1	46937612	.	T	G	.	.	MAF_USDA=16.471
NC_035088.1	46937613	.	G	T	.	.	MAF_INRAE=16.456;MAF_USDA=40.588
NC_035088.1	46937685	.	T	G	.	.	MAF_INRAE=24.684;MAF_USDA=42.941
NC_035088.1	46937789	.	C	A	.	.	MAF_USDA=8.333
NC_035088.1	46937790	.	C	T	.	.	MAF_USDA=8.333
NC_035088.1	46937794	.	A	T	.	.	MAF_USDA=2.459
NC_035088.1	46937804	.	C	T	.	.	MAF_INRAE=6.962
NC_035088.1	46937856	.	G	A	.	.	MAF_USDA=2.083
NC_035088.1	46937992	.	T	G	.	.	MAF_USDA=2.459
NC_035088.1	46938030	.	A	G	.	.	MAF_INRAE=46.203;MAF_USDA=16.667
NC_035088.1	46938068	.	T	G	.	.	MAF_USDA=1.639
NC_035088.1	46938175	.	C	T	.	.	MAF_INRAE=2.5
NC_035088.1	46938219	.	C	T	.	.	MAF_USDA=11.765
NC_035088.1	46938230	.	C	T	.	.	MAF_INRAE=5.263;MAF_USDA=7.647
NC_035088.1	46938239	.	T	G	.	.	MAF_USDA=2.459
NC_035088.1	46938285	.	C	G	.	.	MAF_USDA=34.118
NC_035088.1	46938298	.	G	A	.	.	MAF_USDA=4.118
NC_035088.1	46938417	.	T	G	.	.	MAF_USDA=45.833
NC_035088.1	46938668	.	C	T	.	.	MAF_USDA=29.412
NC_035088.1	46938679	.	T	C	.	.	MAF_USDA=16.667
NC_035088.1	46938687	.	G	A	.	.	MAF_USDA=16.667
NC_035088.1	46938691	.	A	G	.	.	MAF_USDA=22.917
NC_035088.1	46938786	.	T	C	.	.	MAF_INRAE=21.053;MAF_USDA=46.471
NC_035088.1	46938790	.	A	T	.	.	MAF_USDA=9.016
NC_035088.1	46938869	.	G	T	.	.	MAF_USDA=2.459
NC_035088.1	46939053	.	C	A	.	.	MAF_USDA=2.459
NC_035088.1	46939091	.	T	C	.	.	MAF_USDA=1.639
NC_035088.1	46939179	.	C	G	.	.	MAF_USDA=2.459
NC_035088.1	46939286	.	A	G	.	.	MAF_USDA=2.459
NC_035088.1	46939348	.	T	C	.	.	MAF_USDA=4.098
NC_035088.1	46939405	.	T	A	.	.	MAF_USDA=1.639
NC_035088.1	46939436	.	T	A	.	.	MAF_INRAE=4.167;MAF_USDA=13.934
NC_035088.1	46939450	.	C	T	.	.	MAF_USDA=1.639
NC_035088.1	46939546	.	G	T	.	.	MAF_INRAE=46.835;MAF_USDA=12.353
NC_035088.1	46939547	.	G	A	.	.	MAF_USDA=2.459
NC_035088.1	46939560	.	A	T	.	.	MAF_INRAE=2.5;MAF_USDA=7.059
NC_035088.1	46939578	.	G	C	.	.	MAF_USDA=2.459
NC_035088.1	46939596	.	T	G	.	.	MAF_INRAE=49.367;MAF_USDA=11.765
NC_035088.1	46939624	.	A	G	.	.	MAF_USDA=3.39
NC_035088.1	46939627	.	T	A	.	.	MAF_USDA=1.695
NC_035088.1	46939657	.	C	A	.	.	MAF_USDA=1.695
NC_035088.1	46939665	.	C	T	.	.	MAF_USDA=3.39
NC_035088.1	46939673	.	C	A	.	.	MAF_USDA=18.75
NC_035088.1	46939695	.	T	A	.	.	MAF_USDA=5.932
NC_035088.1	46939719	.	T	C	.	.	MAF_INRAE=32.278;MAF_USDA=24.699
NC_035088.1	46939793	.	G	T	.	.	MAF_INRAE=10.127;MAF_USDA=5.932
NC_035088.1	46939797	.	C	A	.	.	MAF_USDA=5.932
NC_035088.1	46939852	.	T	G	.	.	MAF_USDA=1.639
NC_035088.1	46939989	.	T	A	.	.	MAF_INRAE=15.789
NC_035088.1	46940016	.	G	A	.	.	MAF_INRAE=15.789;MAF_USDA=5.738
NC_035088.1	46940817	.	A	T	.	.	MAF_USDA=2.542
NC_035088.1	46940820	.	T	G	.	.	MAF_USDA=2.542
NC_035088.1	46940858	.	C	G	.	.	MAF_USDA=1.639
NC_035088.1	46940878	.	A	G	.	.	MAF_USDA=2.459
NC_035088.1	46940903	.	C	T	.	.	MAF_USDA=2.459
NC_035088.1	46940905	.	G	A	.	.	MAF_USDA=11.765
NC_035088.1	46941058	.	A	G	.	.	MAF_INRAE=5.0;MAF_USDA=4.918
NC_035088.1	46941086	.	T	C	.	.	MAF_USDA=2.459
NC_035088.1	46941100	.	A	G	.	.	MAF_USDA=2.459
NC_035088.1	46941127	.	T	A	.	.	MAF_INRAE=5.833;MAF_USDA=4.918
NC_035088.1	46941201	.	T	G	.	.	MAF_USDA=1.639
NC_035088.1	46941226	.	A	C	.	.	MAF_INRAE=41.139;MAF_USDA=22.619
NC_035088.1	46941262	.	G	A	.	.	MAF_INRAE=44.304;MAF_USDA=17.059
NC_035088.1	46941295	.	A	G	.	.	MAF_INRAE=9.494
NC_035088.1	46941322	.	C	T	.	.	MAF_USDA=1.639
NC_035088.1	46941371	.	C	T	.	.	MAF_INRAE=9.494;MAF_USDA=5.738
NC_035088.1	46941381	.	C	T	.	.	MAF_INRAE=15.823
NC_035088.1	46941411	.	C	T	.	.	MAF_USDA=4.098
NC_035088.1	46941440	.	C	T	.	.	MAF_INRAE=8.861;MAF_USDA=5.738
NC_035088.1	46941475	.	A	G	.	.	MAF_USDA=1.639
NC_035088.1	46941498	.	T	C	.	.	MAF_INRAE=2.5;MAF_USDA=8.235
NC_035088.1	46941536	.	A	G	.	.	MAF_USDA=3.279
NC_035088.1	46941559	.	C	T	.	.	MAF_INRAE=46.835;MAF_USDA=11.765
NC_035088.1	46941627	.	G	A	.	.	MAF_INRAE=5.0;MAF_USDA=9.016
NC_035088.1	46941632	.	C	T	.	.	MAF_INRAE=5.0;MAF_USDA=5.738
NC_035088.1	46941808	.	G	A	.	.	MAF_INRAE=17.722;MAF_USDA=18.235
NC_035088.1	46941813	.	A	G	.	.	MAF_INRAE=17.722;MAF_USDA=18.235
NC_035088.1	46941835	.	G	T	.	.	MAF_INRAE=17.722;MAF_USDA=18.824
NC_035088.1	46941902	.	G	A	.	.	MAF_USDA=3.279
NC_035088.1	46941907	.	T	G	.	.	MAF_INRAE=46.835;MAF_USDA=11.765
NC_035088.1	46941985	.	T	G	.	.	MAF_INRAE=43.671;MAF_USDA=15.882
NC_035088.1	46942068	.	A	G	.	.	MAF_INRAE=9.494
NC_035088.1	46942077	.	T	C	.	.	MAF_USDA=3.279
NC_035088.1	46942166	.	T	G	.	.	MAF_INRAE=32.911;MAF_USDA=37.5
NC_035088.1	46942190	.	T	C	.	.	MAF_INRAE=9.494;MAF_USDA=5.738
NC_035088.1	46942225	.	C	T	.	.	MAF_INRAE=5.0;MAF_USDA=5.738
NC_035088.1	46942237	.	G	T	.	.	MAF_INRAE=6.962;MAF_USDA=44.118
NC_035088.1	46942268	.	C	T	.	.	MAF_INRAE=5.0;MAF_USDA=9.016
NC_035088.1	46942274	.	A	G	.	.	MAF_INRAE=32.911;MAF_USDA=21.765
NC_035088.1	46942328	.	G	C	.	.	MAF_INRAE=9.494
NC_035088.1	46942391	.	T	C	.	.	MAF_INRAE=32.911;MAF_USDA=21.176
NC_035088.1	46942399	.	A	T	.	.	MAF_INRAE=32.911;MAF_USDA=21.765
NC_035088.1	46942471	.	T	C	.	.	MAF_INRAE=5.0;MAF_USDA=5.738
NC_035088.1	46942503	.	T	G	.	.	MAF_INRAE=39.873;MAF_USDA=21.765
NC_035088.1	46942507	.	T	G	.	.	MAF_INRAE=39.167;MAF_USDA=21.765
NC_035088.1	46942520	.	G	A	.	.	MAF_INRAE=39.873;MAF_USDA=21.765
NC_035088.1	46942601	.	A	C	.	.	MAF_USDA=3.279
NC_035088.1	46942680	.	G	A	.	.	MAF_INRAE=9.494;MAF_USDA=3.279
NC_035088.1	46942711	.	C	T	.	.	MAF_USDA=2.459
NC_035088.1	46942790	.	G	A	.	.	MAF_USDA=2.459
NC_035088.1	46942805	.	G	A	.	.	MAF_USDA=2.459
NC_035088.1	46942822	.	C	G	.	.	MAF_INRAE=5.0;MAF_USDA=9.016
NC_035088.1	46942848	.	T	G	.	.	MAF_INRAE=43.038;MAF_USDA=15.882
NC_035088.1	46942856	.	A	G	.	.	MAF_USDA=4.098
NC_035088.1	46942931	.	C	A	.	.	MAF_USDA=4.706
NC_035088.1	46942944	.	G	T	.	.	MAF_INRAE=5.0;MAF_USDA=9.016
NC_035088.1	46942956	.	A	G	.	.	MAF_INRAE=39.873;MAF_USDA=22.941
NC_035088.1	46942976	.	C	T	.	.	MAF_USDA=1.639
NC_035088.1	46942980	.	A	C	.	.	MAF_INRAE=39.873;MAF_USDA=22.353
NC_035088.1	46943021	.	G	C	.	.	MAF_INRAE=39.873;MAF_USDA=22.353
NC_035088.1	46943117	.	A	G	.	.	MAF_INRAE=4.167;MAF_USDA=9.836
NC_035088.1	46943132	.	G	A	.	.	MAF_USDA=1.639
NC_035088.1	46943299	.	A	C	.	.	MAF_INRAE=9.494;MAF_USDA=5.833
NC_035088.1	46943313	.	G	A	.	.	MAF_USDA=3.333
NC_035088.1	46943331	.	G	A	.	.	MAF_INRAE=46.835;MAF_USDA=11.905
NC_035088.1	46943361	.	A	T	.	.	MAF_INRAE=6.962;MAF_USDA=48.824
NC_035088.1	46943375	.	C	T	.	.	MAF_USDA=3.333
NC_035088.1	46943376	.	G	T	.	.	MAF_USDA=1.667
NC_035088.1	46943393	.	A	G	.	.	MAF_INRAE=9.494;MAF_USDA=5.0
NC_035088.1	46943403	.	G	T	.	.	MAF_INRAE=5.0;MAF_USDA=4.918
NC_035088.1	46943419	.	T	C	.	.	MAF_USDA=3.279
NC_035088.1	46943436	.	C	T	.	.	MAF_INRAE=39.873;MAF_USDA=22.941
NC_035088.1	46943448	.	C	A	.	.	MAF_USDA=3.279
NC_035088.1	46943469	.	A	G	.	.	MAF_INRAE=39.873;MAF_USDA=21.765
NC_035088.1	46943481	.	G	A	.	.	MAF_INRAE=20.253;MAF_USDA=35.882
NC_035088.1	46943493	.	G	T	.	.	MAF_USDA=6.25
NC_035088.1	46943544	.	A	G	.	.	MAF_USDA=8.333
NC_035088.1	46943560	.	T	A	.	.	MAF_INRAE=10.526;MAF_USDA=10.417
NC_035088.1	46943593	.	A	T	.	.	MAF_INRAE=10.526;MAF_USDA=10.417
NC_035088.1	46943615	.	C	A	.	.	MAF_USDA=3.279
NC_035088.1	46943674	.	G	T	.	.	MAF_INRAE=32.911;MAF_USDA=21.765
NC_035088.1	46943691	.	G	A	.	.	MAF_USDA=2.459
NC_035088.1	46943733	.	A	C	.	.	MAF_INRAE=31.646;MAF_USDA=21.765
NC_035088.1	46943759	.	G	A	.	.	MAF_USDA=3.279
NC_035088.1	46943765	.	C	T	.	.	MAF_INRAE=5.0;MAF_USDA=5.738
NC_035088.1	46943889	.	T	C	.	.	MAF_USDA=1.176
NC_035088.1	46943904	.	C	T	.	.	MAF_INRAE=5.0;MAF_USDA=5.738
NC_035088.1	46943929	.	A	C	.	.	MAF_INRAE=46.203;MAF_USDA=11.765
NC_035088.1	46944045	.	G	T	.	.	MAF_USDA=8.235
NC_035088.1	46944120	.	G	A	.	.	MAF_USDA=2.459
NC_035088.1	46944123	.	G	T	.	.	MAF_INRAE=46.203;MAF_USDA=11.765
NC_035088.1	46944178	.	C	A	.	.	MAF_USDA=7.647
NC_035088.1	46944235	.	C	T	.	.	MAF_USDA=4.918
NC_035088.1	46944260	.	A	G	.	.	MAF_INRAE=39.873;MAF_USDA=22.941
NC_035088.1	46944273	.	AAGAA	AAGAT	.	.	MAF_USDA=16.667
NC_035088.1	46944277	.	A	T	.	.	MAF_INRAE=39.873
NC_035088.1	46944327	.	A	T	.	.	MAF_INRAE=9.494;MAF_USDA=3.279
NC_035088.1	46944396	.	G	A	.	.	MAF_USDA=3.279
NC_035088.1	46944445	.	T	C	.	.	MAF_INRAE=8.861
NC_035088.1	46944453	.	A	C	.	.	MAF_INRAE=46.203;MAF_USDA=11.765
NC_035088.1	46944459	.	T	G	.	.	MAF_USDA=13.529
NC_035088.1	46944483	.	A	C	.	.	MAF_USDA=3.279
NC_035088.1	46944516	.	G	A	.	.	MAF_USDA=1.639
NC_035088.1	46944518	.	C	A	.	.	MAF_INRAE=39.873;MAF_USDA=22.353
NC_035088.1	46944574	.	T	C	.	.	MAF_INRAE=5.0;MAF_USDA=9.836
NC_035088.1	46944631	.	T	G	.	.	MAF_INRAE=49.367;MAF_USDA=26.471
NC_035088.1	46944741	.	T	G	.	.	MAF_INRAE=46.835;MAF_USDA=11.765
NC_035088.1	46944853	.	C	T	.	.	MAF_USDA=2.459
NC_035088.1	46944890	.	C	T	.	.	MAF_INRAE=24.051;MAF_USDA=9.412
NC_035088.1	46944904	.	C	A	.	.	MAF_INRAE=5.0;MAF_USDA=4.918
NC_035088.1	46944953	.	G	A	.	.	MAF_USDA=2.459
NC_035088.1	46944967	.	G	A	.	.	MAF_INRAE=33.544;MAF_USDA=21.765
NC_035088.1	46945017	.	G	C	.	.	MAF_INRAE=13.291;MAF_USDA=6.557
NC_035088.1	46945082	.	A	G	.	.	MAF_INRAE=46.835;MAF_USDA=18.824
NC_035088.1	46945090	.	G	A	.	.	MAF_USDA=2.459
NC_035088.1	46945169	.	C	G	.	.	MAF_INRAE=3.333
NC_035088.1	46945174	.	C	A	.	.	MAF_INRAE=9.494
NC_035088.1	46945176	.	G	C	.	.	MAF_INRAE=4.167
NC_035088.1	46945256	.	G	A	.	.	MAF_USDA=7.647
NC_035088.1	46946062	.	G	A	.	.	MAF_USDA=2.542
NC_035088.1	46946112	.	G	A	.	.	MAF_INRAE=16.667
NC_035088.1	46946183	.	G	T	.	.	MAF_INRAE=32.278;MAF_USDA=23.81
NC_035088.1	46946263	.	C	T	.	.	MAF_INRAE=42.105;MAF_USDA=16.667
NC_035088.1	46946280	.	G	T	.	.	MAF_INRAE=3.333;MAF_USDA=8.333
NC_035088.1	46946536	.	T	G	.	.	MAF_INRAE=46.835;MAF_USDA=11.905
NC_035088.1	46946573	.	C	T	.	.	MAF_INRAE=32.911;MAF_USDA=25.0
NC_035088.1	46946595	.	T	C	.	.	MAF_USDA=2.083
NC_035088.1	46946598	.	T	C	.	.	MAF_INRAE=6.962;MAF_USDA=49.405
NC_035088.1	46946667	.	G	A	.	.	MAF_USDA=9.524
NC_035088.1	46946687	.	C	A	.	.	MAF_INRAE=46.835;MAF_USDA=11.905
NC_035088.1	46946825	.	G	A	.	.	MAF_USDA=8.333
NC_035088.1	46946870	.	C	T	.	.	MAF_INRAE=15.823;MAF_USDA=5.833
NC_035088.1	46946895	.	C	T	.	.	MAF_USDA=1.667
NC_035088.1	46946985	.	C	G	.	.	MAF_INRAE=6.962;MAF_USDA=45.833
NC_035088.1	46947008	.	T	A	.	.	MAF_USDA=2.459
NC_035088.1	46947049	.	A	G	.	.	MAF_INRAE=20.253;MAF_USDA=45.294
NC_035088.1	46947062	.	C	T	.	.	MAF_USDA=2.941
NC_035088.1	46947188	.	C	T	.	.	MAF_INRAE=46.835;MAF_USDA=11.765
NC_035088.1	46947189	.	G	A	.	.	MAF_USDA=2.459
NC_035088.1	46947198	.	T	A	.	.	MAF_INRAE=18.333;MAF_USDA=8.824
NC_035088.1	46947210	.	C	T	.	.	MAF_INRAE=20.833;MAF_USDA=10.0
NC_035088.1	46947220	.	C	T	.	.	MAF_USDA=2.353
NC_035088.1	46947270	.	C	T	.	.	MAF_USDA=10.417
NC_035088.1	46947271	.	A	C	.	.	MAF_USDA=1.639
NC_035088.1	46947278	.	T	C	.	.	MAF_INRAE=46.835;MAF_USDA=11.765
NC_035088.1	46947338	.	C	T	.	.	MAF_INRAE=46.203;MAF_USDA=11.765
NC_035088.1	46947418	.	C	T	.	.	MAF_INRAE=4.167;MAF_USDA=6.557
NC_035088.1	46947573	.	G	A	.	.	MAF_INRAE=5.263;MAF_USDA=17.262
NC_035088.1	46947652	.	A	G	.	.	MAF_USDA=2.459
NC_035088.1	46947731	.	G	T	.	.	MAF_INRAE=5.0;MAF_USDA=4.918
NC_035088.1	46947842	.	A	T	.	.	MAF_INRAE=5.0;MAF_USDA=4.918
NC_035088.1	46947871	.	T	A	.	.	MAF_INRAE=6.962;MAF_USDA=47.647
NC_035088.1	46947874	.	A	G	.	.	MAF_INRAE=46.203;MAF_USDA=12.353
NC_035088.1	46947898	.	A	T	.	.	MAF_USDA=2.083
NC_035088.1	46947935	.	C	A	.	.	MAF_INRAE=20.886;MAF_USDA=35.882
NC_035088.1	46947949	.	C	A	.	.	MAF_USDA=4.918
NC_035088.1	46947977	.	T	G	.	.	MAF_USDA=2.459
NC_035088.1	46948046	.	G	A	.	.	MAF_USDA=1.639
NC_035088.1	46948093	.	A	T	.	.	MAF_INRAE=46.835;MAF_USDA=16.667
NC_035088.1	46948216	.	C	A	.	.	MAF_USDA=3.529
NC_035088.1	46948384	.	G	A	.	.	MAF_USDA=12.295
NC_035088.1	46948407	.	T	C	.	.	MAF_USDA=9.836
NC_035088.1	46948408	.	G	T	.	.	MAF_USDA=10.656
NC_035088.1	46948456	.	A	T	.	.	MAF_INRAE=48.333;MAF_USDA=15.882
NC_035088.1	46948494	.	A	G	.	.	MAF_USDA=7.647
NC_035088.1	46948575	.	A	G	.	.	MAF_USDA=4.098
NC_035088.1	46948582	.	A	C	.	.	MAF_USDA=4.918
NC_035088.1	46948586	.	T	C	.	.	MAF_USDA=4.918
NC_035088.1	46948595	.	G	T	.	.	MAF_USDA=9.836
NC_035088.1	46948619	.	C	A	.	.	MAF_USDA=8.824
NC_035088.1	46948621	.	T	G	.	.	MAF_USDA=14.118
NC_035088.1	46948636	.	G	A	.	.	MAF_USDA=16.471
NC_035088.1	46948650	.	G	A	.	.	MAF_INRAE=15.823;MAF_USDA=4.918
NC_035088.1	46948659	.	A	G	.	.	MAF_INRAE=45.57;MAF_USDA=40.0
NC_035088.1	46948683	.	A	C	.	.	MAF_INRAE=46.203;MAF_USDA=40.0
NC_035088.1	46948688	.	T	A	.	.	MAF_USDA=37.5
NC_035088.1	46948726	.	C	G	.	.	MAF_INRAE=46.203;MAF_USDA=39.412
NC_035088.1	46948730	.	G	T	.	.	MAF_INRAE=44.167;MAF_USDA=39.412
NC_035088.1	46948746	.	G	T	.	.	MAF_USDA=2.941
NC_035088.1	46948747	.	T	G	.	.	MAF_USDA=2.941
NC_035088.1	46948757	.	A	G	.	.	MAF_INRAE=2.5;MAF_USDA=8.235
NC_035088.1	46948758	.	C	G	.	.	MAF_INRAE=2.5;MAF_USDA=8.235
NC_035088.1	46948835	.	T	C	.	.	MAF_INRAE=17.089;MAF_USDA=8.824
NC_035088.1	46948872	.	A	C	.	.	MAF_USDA=9.412
NC_035088.1	46948927	.	T	G	.	.	MAF_INRAE=46.835;MAF_USDA=39.412
NC_035088.1	46948980	.	G	A	.	.	MAF_USDA=2.083
NC_035088.1	46949002	.	C	T	.	.	MAF_INRAE=44.937;MAF_USDA=35.294
NC_035088.1	46949091	.	G	T	.	.	MAF_USDA=1.639
NC_035088.1	46949116	.	A	G	.	.	MAF_INRAE=46.835;MAF_USDA=11.765
NC_035088.1	46949164	.	C	A	.	.	MAF_USDA=1.667
NC_035088.1	46949203	.	C	T	.	.	MAF_USDA=2.459
NC_035088.1	46949242	.	G	T	.	.	MAF_INRAE=36.076;MAF_USDA=29.412
NC_035088.1	46949254	.	T	A	.	.	MAF_USDA=2.459
NC_035088.1	46949256	.	A	C	.	.	MAF_INRAE=45.57;MAF_USDA=40.0
NC_035088.1	46949294	.	A	T	.	.	MAF_INRAE=47.468;MAF_USDA=11.905
NC_035088.1	46949323	.	G	T	.	.	MAF_INRAE=46.203;MAF_USDA=41.667
NC_035088.1	46949324	.	A	G	.	.	MAF_INRAE=44.167;MAF_USDA=39.881
NC_035088.1	46949333	.	T	C	.	.	MAF_INRAE=9.494
NC_035088.1	46949418	.	G	A	.	.	MAF_INRAE=15.823
NC_035088.1	46949428	.	T	A	.	.	MAF_INRAE=46.203;MAF_USDA=34.118
NC_035088.1	46949441	.	T	G	.	.	MAF_INRAE=46.835;MAF_USDA=40.0
NC_035088.1	46949458	.	C	A	.	.	MAF_INRAE=46.203;MAF_USDA=11.905
NC_035088.1	46949490	.	C	T	.	.	MAF_INRAE=17.089;MAF_USDA=8.333
NC_035088.1	46949672	.	G	A	.	.	MAF_INRAE=45.57;MAF_USDA=33.735
NC_035088.1	46949698	.	A	G	.	.	MAF_INRAE=5.0;MAF_USDA=5.932
NC_035088.1	46949742	.	T	A	.	.	MAF_INRAE=2.5;MAF_USDA=8.434
NC_035088.1	46949803	.	G	A	.	.	MAF_USDA=14.754
NC_035088.1	46949818	.	T	G	.	.	MAF_USDA=13.115
NC_035088.1	46949834	.	A	C	.	.	MAF_USDA=13.934
NC_035088.1	46949844	.	C	T	.	.	MAF_INRAE=10.833;MAF_USDA=7.647
NC_035088.1	46949951	.	A	G	.	.	MAF_USDA=20.0
NC_035088.1	46949953	.	A	T	.	.	MAF_USDA=14.754
NC_035088.1	46949959	.	C	T	.	.	MAF_USDA=1.639
NC_035088.1	46949966	.	G	T	.	.	MAF_USDA=17.213
NC_035088.1	46950011	.	G	A	.	.	MAF_USDA=16.393
NC_035088.1	46950019	.	T	A	.	.	MAF_USDA=16.393
NC_035088.1	46950024	.	C	T	.	.	MAF_USDA=16.393
NC_035088.1	46950060	.	C	G	.	.	MAF_USDA=8.824
NC_035088.1	46950149	.	C	T	.	.	MAF_USDA=3.279
NC_035088.1	46950205	.	T	G	.	.	MAF_INRAE=46.203;MAF_USDA=39.583
NC_035088.1	46950206	.	G	T	.	.	MAF_INRAE=5.0;MAF_USDA=5.0
NC_035088.1	46950208	.	G	A	.	.	MAF_USDA=2.459
NC_035088.1	46950220	.	A	T,G	.	.	MAF_INRAE=42.105
NC_035088.1	46950307	.	T	C	.	.	MAF_USDA=2.459
NC_035088.1	46950351	.	G	T	.	.	MAF_USDA=1.639
NC_035088.1	46950404	.	T	C	.	.	MAF_INRAE=46.203;MAF_USDA=40.0
NC_035088.1	46950419	.	T	C	.	.	MAF_USDA=4.918
NC_035088.1	46950443	.	A	G	.	.	MAF_INRAE=46.835;MAF_USDA=40.0
NC_035088.1	46950456	.	A	G	.	.	MAF_USDA=2.353
NC_035088.1	46950461	.	A	G	.	.	MAF_INRAE=5.063;MAF_USDA=4.118
NC_035088.1	46950522	.	G	C	.	.	MAF_USDA=3.279
NC_035088.1	46950530	.	G	A	.	.	MAF_INRAE=8.861
NC_035088.1	46950689	.	T	C	.	.	MAF_USDA=2.459
NC_035088.1	46950740	.	T	C	.	.	MAF_USDA=1.176
NC_035088.1	46950789	.	G	T	.	.	MAF_INRAE=46.203;MAF_USDA=40.588
NC_035088.1	46950796	.	A	C	.	.	MAF_INRAE=46.203;MAF_USDA=41.765
NC_035088.1	46950853	.	G	C	.	.	MAF_USDA=3.279
NC_035088.1	46950857	.	C	G	.	.	MAF_INRAE=7.595
NC_035088.1	46950913	.	C	A	.	.	MAF_INRAE=2.5
NC_035088.1	46951002	.	A	T	.	.	MAF_USDA=11.765
NC_035088.1	46951003	.	A	T	.	.	MAF_USDA=12.353
NC_035088.1	46951004	.	A	T	.	.	MAF_USDA=12.353
NC_035088.1	46951008	.	G	T	.	.	MAF_USDA=18.852
NC_035088.1	46951016	.	C	T	.	.	MAF_INRAE=47.368;MAF_USDA=34.706
NC_035088.1	46951032	.	A	G	.	.	MAF_INRAE=6.962;MAF_USDA=46.471
NC_035088.1	46951064	.	A	T	.	.	MAF_USDA=2.459
NC_035088.1	46951111	.	G	A	.	.	MAF_USDA=3.279
NC_035088.1	46951224	.	C	A	.	.	MAF_USDA=5.0
NC_035088.1	46951225	.	A	T	.	.	MAF_INRAE=6.962;MAF_USDA=36.905
NC_035088.1	46951232	.	T	A	.	.	MAF_USDA=5.952
NC_035088.1	46951234	.	A	C	.	.	MAF_INRAE=36.076;MAF_USDA=29.167
NC_035088.1	46951328	.	G	A	.	.	MAF_INRAE=19.167;MAF_USDA=14.881
NC_035088.1	46951331	.	G	T	.	.	MAF_INRAE=46.835;MAF_USDA=16.667
NC_035088.1	46951337	.	A	G	.	.	MAF_INRAE=5.063;MAF_USDA=3.571
NC_035088.1	46951474	.	A	C	.	.	MAF_USDA=2.5
NC_035088.1	46951522	.	T	C	.	.	MAF_INRAE=10.127
NC_035088.1	46951566	.	C	T	.	.	MAF_USDA=1.639
NC_035088.1	46951593	.	T	C	.	.	MAF_INRAE=46.203;MAF_USDA=47.059
NC_035088.1	46951597	.	A	G	.	.	MAF_INRAE=44.167;MAF_USDA=47.647
NC_035088.1	46951688	.	A	T	.	.	MAF_INRAE=2.5
NC_035088.1	46951732	.	A	G	.	.	MAF_INRAE=46.203;MAF_USDA=48.235
NC_035088.1	46952005	.	A	T	.	.	MAF_INRAE=15.823
NC_035088.1	46952112	.	C	T	.	.	MAF_USDA=2.459
NC_035088.1	46952218	.	A	C	.	.	MAF_INRAE=46.203;MAF_USDA=48.235
NC_035088.1	46952290	.	G	A	.	.	MAF_INRAE=46.835;MAF_USDA=13.529
NC_035088.1	46952467	.	G	T	.	.	MAF_INRAE=18.333;MAF_USDA=16.471
NC_035088.1	46952476	.	A	T	.	.	MAF_USDA=5.738
NC_035088.1	46952485	.	G	A	.	.	MAF_INRAE=46.203;MAF_USDA=49.412
NC_035088.1	46952512	.	G	A	.	.	MAF_INRAE=5.063;MAF_USDA=4.118
NC_035088.1	46952520	.	T	C	.	.	MAF_INRAE=44.304;MAF_USDA=33.929
NC_035088.1	46952625	.	C	T	.	.	MAF_INRAE=46.203;MAF_USDA=45.882
NC_035088.1	46952674	.	A	T	.	.	MAF_INRAE=46.835;MAF_USDA=46.471
NC_035088.1	46952762	.	T	A	.	.	MAF_INRAE=46.203;MAF_USDA=47.059
NC_035088.1	46952773	.	A	C	.	.	MAF_INRAE=46.203;MAF_USDA=47.059
NC_035088.1	46952836	.	C	T	.	.	MAF_INRAE=46.203;MAF_USDA=49.412
NC_035088.1	46952847	.	A	G	.	.	MAF_INRAE=44.304;MAF_USDA=34.706
NC_035088.1	46952849	.	G	C	.	.	MAF_INRAE=41.667;MAF_USDA=34.706
NC_035088.1	46952887	.	A	T	.	.	MAF_INRAE=5.0;MAF_USDA=5.738
NC_035088.1	46952935	.	C	A	.	.	MAF_INRAE=6.962;MAF_USDA=34.706
NC_035088.1	46952963	.	G	T	.	.	MAF_USDA=3.279
NC_035088.1	46953000	.	C	A	.	.	MAF_USDA=2.941
NC_035088.1	46953095	.	T	C	.	.	MAF_USDA=1.639
NC_035088.1	46953180	.	G	A	.	.	MAF_USDA=10.0
NC_035088.1	46953350	.	C	T	.	.	MAF_INRAE=46.835;MAF_USDA=12.353
NC_035088.1	46953413	.	T	A	.	.	MAF_INRAE=46.835;MAF_USDA=11.765
NC_035088.1	46953440	.	C	T	.	.	MAF_USDA=2.459
NC_035088.1	46953447	.	G	T	.	.	MAF_INRAE=46.203;MAF_USDA=12.353
NC_035088.1	46953464	.	G	C	.	.	MAF_INRAE=36.709;MAF_USDA=30.588
NC_035088.1	46953483	.	C	T	.	.	MAF_INRAE=36.709;MAF_USDA=30.588
NC_035088.1	46953485	.	A	G	.	.	MAF_INRAE=5.0;MAF_USDA=5.738
NC_035088.1	46953488	.	A	C	.	.	MAF_INRAE=38.608;MAF_USDA=30.588
NC_035088.1	46953489	.	G	C	.	.	MAF_INRAE=39.167;MAF_USDA=30.588
NC_035088.1	46953495	.	C	A	.	.	MAF_USDA=4.098
NC_035088.1	46953512	.	G	A	.	.	MAF_INRAE=36.709;MAF_USDA=35.417
NC_035088.1	46953543	.	T	G	.	.	MAF_USDA=2.083
NC_035088.1	46953589	.	A	G	.	.	MAF_INRAE=48.734;MAF_USDA=15.882
NC_035088.1	46953600	.	C	G	.	.	MAF_INRAE=48.734;MAF_USDA=15.294
NC_035088.1	46953694	.	A	C	.	.	MAF_INRAE=48.734;MAF_USDA=11.176
NC_035088.1	46953702	.	T	G	.	.	MAF_USDA=2.353
NC_035088.1	46953745	.	G	T	.	.	MAF_INRAE=5.0
NC_035088.1	46953814	.	G	A	.	.	MAF_INRAE=5.263;MAF_USDA=20.833
NC_035088.1	46953846	.	G	A	.	.	MAF_INRAE=46.203;MAF_USDA=12.353
NC_035088.1	46953884	.	A	C	.	.	MAF_INRAE=46.835;MAF_USDA=9.016
NC_035088.1	46953923	.	G	A	.	.	MAF_INRAE=2.5
NC_035088.1	46953952	.	G	A	.	.	MAF_USDA=2.459
NC_035088.1	46953988	.	A	T	.	.	MAF_USDA=9.412
NC_035088.1	46954019	.	T	C	.	.	MAF_USDA=3.279
NC_035088.1	46954075	.	C	A	.	.	MAF_INRAE=17.089;MAF_USDA=8.824
NC_035088.1	46954200	.	C	T	.	.	MAF_INRAE=18.333;MAF_USDA=16.471
NC_035088.1	46954329	.	G	A	.	.	MAF_INRAE=36.076;MAF_USDA=32.353
NC_035088.1	46954330	.	C	A	.	.	MAF_INRAE=35.833;MAF_USDA=32.353
NC_035088.1	46954372	.	C	T	.	.	MAF_INRAE=2.5
NC_035088.1	46954413	.	C	G	.	.	MAF_USDA=33.333
NC_035088.1	46954657	.	G	T	.	.	MAF_INRAE=2.5;MAF_USDA=8.824
NC_035088.1	46954695	.	C	T	.	.	MAF_INRAE=2.5;MAF_USDA=8.824
NC_035088.1	46954724	.	G	A	.	.	MAF_INRAE=21.053;MAF_USDA=4.118
NC_035088.1	46954829	.	C	T	.	.	MAF_USDA=12.353
NC_035088.1	46955024	.	C	T	.	.	MAF_USDA=2.083
NC_035088.1	46955255	.	C	T	.	.	MAF_INRAE=6.962;MAF_USDA=34.706
NC_035088.1	46955314	.	C	A	.	.	MAF_INRAE=18.333;MAF_USDA=17.059
NC_035088.1	46955413	.	C	A	.	.	MAF_USDA=1.639
NC_035088.1	46955498	.	T	C	.	.	MAF_INRAE=46.203;MAF_USDA=11.765
NC_035088.1	46955526	.	C	T	.	.	MAF_INRAE=2.5;MAF_USDA=7.059
NC_035088.1	46955587	.	C	T	.	.	MAF_INRAE=46.835;MAF_USDA=11.765
NC_035088.1	46955657	.	C	T	.	.	MAF_INRAE=6.962;MAF_USDA=13.095
NC_035088.1	46955703	.	G	A	.	.	MAF_INRAE=2.5
NC_035088.1	46955755	.	C	T	.	.	MAF_INRAE=44.304;MAF_USDA=33.333
NC_035088.1	46955838	.	A	G	.	.	MAF_INRAE=8.861;MAF_USDA=44.643
NC_035088.1	46955844	.	C	T	.	.	MAF_USDA=2.5
NC_035088.1	46955880	.	G	T	.	.	MAF_INRAE=8.861;MAF_USDA=44.643
NC_035088.1	46956225	.	G	A	.	.	MAF_INRAE=17.5;MAF_USDA=17.262
NC_035088.1	46956253	.	C	A	.	.	MAF_INRAE=2.5
NC_035088.1	46956290	.	G	A	.	.	MAF_INRAE=47.468;MAF_USDA=11.905
NC_035088.1	46956298	.	G	A	.	.	MAF_USDA=2.5
NC_035088.1	46956299	.	C	T	.	.	MAF_INRAE=42.405;MAF_USDA=34.524
NC_035088.1	46956320	.	A	G	.	.	MAF_INRAE=43.038;MAF_USDA=32.738
NC_035088.1	46956324	.	C	T	.	.	MAF_INRAE=7.5;MAF_USDA=35.714
NC_035088.1	46956354	.	G	T	.	.	MAF_USDA=3.333
NC_035088.1	46956388	.	G	T	.	.	MAF_USDA=3.333
NC_035088.1	46956427	.	C	A	.	.	MAF_USDA=1.695
NC_035088.1	46956437	.	G	T	.	.	MAF_USDA=12.5
NC_035088.1	46956444	.	C	T	.	.	MAF_USDA=31.25
NC_035088.1	46956483	.	G	A	.	.	MAF_USDA=25.0
NC_035088.1	46956579	.	G	T	.	.	MAF_USDA=31.25
NC_035088.1	46957042	.	G	T	.	.	MAF_INRAE=10.526;MAF_USDA=10.417
NC_035088.1	46957106	.	C	G	.	.	MAF_INRAE=47.368;MAF_USDA=25.904
NC_035088.1	46957190	.	T	C	.	.	MAF_USDA=16.667
NC_035088.1	46958341	.	T	C	.	.	MAF_USDA=26.087
NC_035088.1	46958348	.	A	G	.	.	MAF_USDA=16.667
NC_035088.1	46958369	.	C	G	.	.	MAF_USDA=16.667
NC_035088.1	46958389	.	C	G	.	.	MAF_USDA=18.75
NC_035088.1	46958579	.	C	T	.	.	MAF_USDA=16.667
NC_035088.1	46958581	.	C	A	.	.	MAF_USDA=16.667
NC_035088.1	46958608	.	T	C	.	.	MAF_USDA=16.667
NC_035088.1	46958919	.	T	G	.	.	MAF_USDA=14.583
NC_035088.1	46959031	.	A	C	.	.	MAF_USDA=4.706
NC_035088.1	46959131	.	T	G	.	.	MAF_INRAE=49.367;MAF_USDA=34.118
NC_035088.1	46959147	.	G	T	.	.	MAF_USDA=3.279
NC_035088.1	46959154	.	G	C	.	.	MAF_USDA=3.279
NC_035088.1	46959177	.	T	A	.	.	MAF_USDA=31.25
NC_035088.1	46959178	.	T	A	.	.	MAF_USDA=31.25
NC_035088.1	46959179	.	T	A	.	.	MAF_USDA=31.25
NC_035088.1	46959181	.	T	G	.	.	MAF_INRAE=49.167;MAF_USDA=31.25
NC_035088.1	46959184	.	A	T	.	.	MAF_INRAE=47.468;MAF_USDA=15.294
NC_035088.1	46959425	.	T	A	.	.	MAF_USDA=5.738
NC_035088.1	46959427	.	A	T	.	.	MAF_USDA=15.882
NC_035088.1	46959428	.	T	C	.	.	MAF_INRAE=48.333;MAF_USDA=31.765
NC_035088.1	46959433	.	G	A	.	.	MAF_USDA=3.279
NC_035088.1	46959471	.	G	C	.	.	MAF_INRAE=46.835;MAF_USDA=11.765
NC_035088.1	46959620	.	C	A	.	.	MAF_INRAE=46.835;MAF_USDA=11.765
NC_035088.1	46959624	.	T	G	.	.	MAF_INRAE=29.747;MAF_USDA=11.176
NC_035088.1	46959646	.	T	C	.	.	MAF_USDA=21.176
NC_035088.1	46959668	.	G	A	.	.	MAF_USDA=16.667
NC_035088.1	46959832	.	C	T	.	.	MAF_USDA=2.353
NC_035088.1	46959929	.	C	T	.	.	MAF_USDA=5.738
NC_035088.1	46959980	.	C	T	.	.	MAF_INRAE=29.747;MAF_USDA=17.647
NC_035088.1	46960096	.	C	T	.	.	MAF_INRAE=2.5;MAF_USDA=4.918
NC_035088.1	46960353	.	C	G	.	.	MAF_INRAE=10.127;MAF_USDA=44.118
NC_035088.1	46960401	.	C	A	.	.	MAF_USDA=1.639
NC_035088.1	46960469	.	A	G	.	.	MAF_USDA=9.524
NC_035088.1	46960563	.	T	C	.	.	MAF_INRAE=2.5;MAF_USDA=10.0
NC_035088.1	46960616	.	A	C	.	.	MAF_USDA=3.279
NC_035088.1	46960620	.	T	G	.	.	MAF_USDA=1.639
NC_035088.1	46960626	.	T	A	.	.	MAF_USDA=10.0
NC_035088.1	46960628	.	G	A	.	.	MAF_USDA=32.941
NC_035088.1	46960634	.	T	C	.	.	MAF_INRAE=48.734;MAF_USDA=23.529
NC_035088.1	46960679	.	A	G	.	.	MAF_INRAE=6.962;MAF_USDA=3.333
NC_035088.1	46960722	.	G	C	.	.	MAF_INRAE=48.734;MAF_USDA=22.619
NC_035088.1	46960737	.	T	C	.	.	MAF_INRAE=48.734;MAF_USDA=23.214
NC_035088.1	46960747	.	T	A	.	.	MAF_INRAE=48.734;MAF_USDA=22.941
NC_035088.1	46960748	.	A	G	.	.	MAF_INRAE=49.167;MAF_USDA=22.941
NC_035088.1	46960810	.	C	A	.	.	MAF_INRAE=46.835;MAF_USDA=11.765
NC_035088.1	46960921	.	T	G	.	.	MAF_USDA=4.918
NC_035088.1	46960940	.	C	A	.	.	MAF_USDA=3.279
NC_035088.1	46960941	.	C	T	.	.	MAF_INRAE=46.203;MAF_USDA=11.765
NC_035088.1	46960951	.	T	C	.	.	MAF_INRAE=48.101;MAF_USDA=23.529
NC_035088.1	46960958	.	T	G	.	.	MAF_INRAE=4.43;MAF_USDA=4.118
NC_035088.1	46961101	.	A	C	.	.	MAF_INRAE=18.333
NC_035088.1	46961110	.	G	T	.	.	MAF_INRAE=48.734;MAF_USDA=23.529
NC_035088.1	46961141	.	A	C	.	.	MAF_USDA=1.639
NC_035088.1	46961196	.	C	T	.	.	MAF_INRAE=46.835;MAF_USDA=11.765
NC_035088.1	46961201	.	G	A	.	.	MAF_USDA=3.279
NC_035088.1	46961343	.	T	A	.	.	MAF_USDA=1.639
NC_035088.1	46961461	.	G	A	.	.	MAF_INRAE=12.025;MAF_USDA=15.882
NC_035088.1	46961489	.	C	G	.	.	MAF_USDA=5.738
NC_035088.1	46961498	.	G	A	.	.	MAF_INRAE=1.667
NC_035088.1	46961548	.	C	A	.	.	MAF_INRAE=1.667
NC_035088.1	46961549	.	C	T	.	.	MAF_INRAE=1.667
NC_035088.1	46961599	.	T	C	.	.	MAF_INRAE=48.101;MAF_USDA=22.941
NC_035088.1	46961681	.	C	T	.	.	MAF_INRAE=5.0;MAF_USDA=4.918
NC_035088.1	46961723	.	C	A	.	.	MAF_USDA=2.459
NC_035088.1	46961772	.	C	T	.	.	MAF_USDA=4.918
NC_035088.1	46961823	.	A	C	.	.	MAF_USDA=9.836
NC_035088.1	46962167	.	T	C	.	.	MAF_INRAE=42.105;MAF_USDA=32.941
NC_035088.1	46962196	.	C	T	.	.	MAF_USDA=1.639
NC_035088.1	46962208	.	C	T	.	.	MAF_INRAE=2.5
NC_035088.1	46962262	.	C	T	.	.	MAF_USDA=4.098
NC_035088.1	46962283	.	A	T	.	.	MAF_INRAE=48.101;MAF_USDA=23.81
NC_035088.1	46962354	.	C	T	.	.	MAF_INRAE=1.667
NC_035088.1	46962412	.	T	C	.	.	MAF_USDA=9.836
NC_035088.1	46962548	.	C	T	.	.	MAF_INRAE=46.835;MAF_USDA=11.765
NC_035088.1	46962564	.	T	A	.	.	MAF_INRAE=46.835;MAF_USDA=11.765
NC_035088.1	46962591	.	T	A	.	.	MAF_USDA=6.471
NC_035088.1	46962592	.	A	T	.	.	MAF_USDA=2.459
NC_035088.1	46962599	.	T	A	.	.	MAF_INRAE=46.203;MAF_USDA=11.765
NC_035088.1	46962600	.	T	G	.	.	MAF_USDA=3.279
NC_035088.1	46962610	.	G	A	.	.	MAF_INRAE=48.101;MAF_USDA=22.941
NC_035088.1	46962614	.	T	G	.	.	MAF_USDA=1.639
NC_035088.1	46962634	.	A	T	.	.	MAF_USDA=3.279
NC_035088.1	46962765	.	C	A	.	.	MAF_INRAE=48.734;MAF_USDA=34.118
NC_035088.1	46962776	.	G	A	.	.	MAF_USDA=3.279
NC_035088.1	46962777	.	T	G	.	.	MAF_INRAE=48.734;MAF_USDA=24.706
NC_035088.1	46962794	.	C	A	.	.	MAF_USDA=5.738
NC_035088.1	46962795	.	G	T	.	.	MAF_USDA=2.353
NC_035088.1	46962813	.	G	T	.	.	MAF_USDA=5.738
NC_035088.1	46962816	.	A	G	.	.	MAF_INRAE=36.709;MAF_USDA=18.824
NC_035088.1	46962834	.	G	T	.	.	MAF_USDA=2.459
NC_035088.1	46962937	.	C	T	.	.	MAF_USDA=1.639
NC_035088.1	46963021	.	A	T	.	.	MAF_INRAE=48.734;MAF_USDA=24.706
NC_035088.1	46963083	.	C	T	.	.	MAF_USDA=3.279
NC_035088.1	46963084	.	G	A	.	.	MAF_USDA=7.377
NC_035088.1	46963092	.	G	T	.	.	MAF_USDA=8.824
NC_035088.1	46963186	.	T	A	.	.	MAF_INRAE=48.734;MAF_USDA=24.118
NC_035088.1	46963284	.	C	T	.	.	MAF_USDA=3.279
NC_035088.1	46963301	.	A	C	.	.	MAF_INRAE=2.5;MAF_USDA=27.976
NC_035088.1	46963313	.	G	C	.	.	MAF_INRAE=5.063;MAF_USDA=4.167
NC_035088.1	46963367	.	G	C	.	.	MAF_INRAE=46.835;MAF_USDA=11.765
NC_035088.1	46963437	.	C	A	.	.	MAF_USDA=4.098
NC_035088.1	46963528	.	G	T	.	.	MAF_USDA=3.279
NC_035088.1	46963534	.	C	A	.	.	MAF_USDA=1.639
NC_035088.1	46963550	.	T	C	.	.	MAF_INRAE=43.038;MAF_USDA=9.412
NC_035088.1	46964078	.	C	T	.	.	MAF_USDA=7.738
NC_035088.1	46964166	.	G	A	.	.	MAF_USDA=2.083
NC_035088.1	46964210	.	T	G	.	.	MAF_INRAE=46.203;MAF_USDA=11.176
NC_035088.1	46964255	.	T	G	.	.	MAF_USDA=1.639
NC_035088.1	46964307	.	A	C	.	.	MAF_INRAE=46.835;MAF_USDA=11.176
NC_035088.1	46964326	.	C	T	.	.	MAF_INRAE=48.734;MAF_USDA=24.706
NC_035088.1	46964346	.	G	A	.	.	MAF_USDA=1.639
NC_035088.1	46964402	.	C	A	.	.	MAF_USDA=5.738
NC_035088.1	46964493	.	G	T	.	.	MAF_USDA=5.738
NC_035088.1	46964572	.	C	T	.	.	MAF_INRAE=46.835;MAF_USDA=11.765
NC_035088.1	46964692	.	C	A	.	.	MAF_USDA=4.918
NC_035088.1	46964706	.	C	A	.	.	MAF_INRAE=31.579;MAF_USDA=18.75
NC_035088.1	46964776	.	T	C	.	.	MAF_USDA=1.639
NC_035088.1	46964805	.	C	T	.	.	MAF_USDA=1.639
NC_035088.1	46964980	.	G	T	.	.	MAF_INRAE=46.835;MAF_USDA=12.941
NC_035088.1	46964992	.	G	A	.	.	MAF_INRAE=29.114;MAF_USDA=28.235
NC_035088.1	46965059	.	T	G	.	.	MAF_USDA=6.471
NC_035088.1	46965069	.	T	G	.	.	MAF_INRAE=46.835;MAF_USDA=12.941
NC_035088.1	46965085	.	G	A	.	.	MAF_USDA=1.639
NC_035088.1	46965111	.	A	C	.	.	MAF_USDA=1.639
NC_035088.1	46965216	.	A	T	.	.	MAF_USDA=4.098
NC_035088.1	46965221	.	A	C	.	.	MAF_INRAE=46.835;MAF_USDA=15.294
NC_035088.1	46965290	.	A	T	.	.	MAF_INRAE=2.5;MAF_USDA=10.119
NC_035088.1	46965305	.	C	G	.	.	MAF_USDA=7.738
NC_035088.1	46965309	.	T	C	.	.	MAF_INRAE=46.835;MAF_USDA=11.905
NC_035088.1	46965346	.	G	A	.	.	MAF_INRAE=29.747;MAF_USDA=31.176
NC_035088.1	46965400	.	A	T	.	.	MAF_USDA=6.557
NC_035088.1	46965464	.	C	A	.	.	MAF_USDA=2.083
NC_035088.1	46965465	.	C	A	.	.	MAF_USDA=2.083
NC_035088.1	46965582	.	C	A	.	.	MAF_USDA=5.738
NC_035088.1	46965595	.	A	T	.	.	MAF_INRAE=30.38;MAF_USDA=30.0
NC_035088.1	46965631	.	C	A	.	.	MAF_INRAE=23.418;MAF_USDA=49.412
NC_035088.1	46965667	.	T	C	.	.	MAF_INRAE=2.5;MAF_USDA=27.059
NC_035088.1	46965695	.	G	T	.	.	MAF_INRAE=33.544;MAF_USDA=15.294
NC_035088.1	46965746	.	C	T	.	.	MAF_USDA=8.824
NC_035088.1	46965847	.	C	T	.	.	MAF_INRAE=29.747;MAF_USDA=21.429
NC_035088.1	46965877	.	G	T	.	.	MAF_INRAE=2.5
NC_035088.1	46965997	.	C	A	.	.	MAF_USDA=18.75
NC_035088.1	46966728	.	C	T	.	.	MAF_USDA=3.279
NC_035088.1	46966776	.	G	A	.	.	MAF_INRAE=2.5;MAF_USDA=9.412
NC_035088.1	46966786	.	C	A	.	.	MAF_INRAE=29.747;MAF_USDA=34.706
NC_035088.1	46966797	.	C	A	.	.	MAF_INRAE=2.5;MAF_USDA=10.0
NC_035088.1	46966837	.	C	T	.	.	MAF_INRAE=46.835;MAF_USDA=15.882
NC_035088.1	46966846	.	A	T	.	.	MAF_INRAE=23.418;MAF_USDA=50.0
NC_035088.1	46966919	.	G	T	.	.	MAF_USDA=7.647
NC_035088.1	46966968	.	C	A	.	.	MAF_INRAE=7.595
NC_035088.1	46966973	.	T	G	.	.	MAF_USDA=10.588
NC_035088.1	46967016	.	G	A	.	.	MAF_INRAE=2.5
NC_035088.1	46967074	.	A	C	.	.	MAF_USDA=10.417
NC_035088.1	46967242	.	T	C	.	.	MAF_INRAE=29.747;MAF_USDA=26.471
NC_035088.1	46967275	.	C	T	.	.	MAF_USDA=8.824
NC_035088.1	46967334	.	G	A	.	.	MAF_USDA=7.647
NC_035088.1	46967442	.	C	T	.	.	MAF_USDA=1.639
NC_035088.1	46967443	.	G	A	.	.	MAF_USDA=8.235
NC_035088.1	46967450	.	A	G	.	.	MAF_INRAE=30.38;MAF_USDA=25.882
NC_035088.1	46967473	.	G	A	.	.	MAF_INRAE=5.263;MAF_USDA=7.647
NC_035088.1	46967476	.	C	T	.	.	MAF_INRAE=10.127
NC_035088.1	46967535	.	C	T	.	.	MAF_USDA=1.639
NC_035088.1	46967555	.	G	A	.	.	MAF_INRAE=23.418;MAF_USDA=50.0
NC_035088.1	46967560	.	C	A	.	.	MAF_USDA=1.639
NC_035088.1	46967611	.	C	G	.	.	MAF_USDA=4.118
NC_035088.1	46967619	.	T	G	.	.	MAF_USDA=4.118
NC_035088.1	46967638	.	T	A	.	.	MAF_INRAE=30.38;MAF_USDA=24.118
NC_035088.1	46967653	.	C	T	.	.	MAF_USDA=7.143
NC_035088.1	46967774	.	C	T	.	.	MAF_USDA=7.647
NC_035088.1	46967812	.	G	A	.	.	MAF_USDA=3.279
NC_035088.1	46967916	.	C	T	.	.	MAF_INRAE=5.263;MAF_USDA=18.75
NC_035088.1	46967927	.	C	T	.	.	MAF_USDA=7.647
NC_035088.1	46967933	.	A	G	.	.	MAF_USDA=1.639
NC_035088.1	46967947	.	C	T	.	.	MAF_INRAE=7.595;MAF_USDA=3.279
NC_035088.1	46968049	.	G	A	.	.	MAF_INRAE=23.418;MAF_USDA=47.647
NC_035088.1	46968063	.	C	A	.	.	MAF_USDA=12.5
NC_035088.1	46968078	.	T	A	.	.	MAF_INRAE=2.5;MAF_USDA=27.059
NC_035088.1	46968179	.	T	C	.	.	MAF_USDA=7.647
NC_035088.1	46968245	.	A	T	.	.	MAF_INRAE=26.316;MAF_USDA=21.176
NC_035088.1	46968852	.	A	T	.	.	MAF_USDA=9.091
NC_035088.1	46968917	.	G	C	.	.	MAF_USDA=7.647
NC_035088.1	46969115	.	A	T	.	.	MAF_INRAE=2.5;MAF_USDA=27.647
NC_035088.1	46969143	.	C	T	.	.	MAF_INRAE=46.835;MAF_USDA=17.647
NC_035088.1	46969154	.	C	A	.	.	MAF_INRAE=15.823;MAF_USDA=40.0
NC_035088.1	46969172	.	C	G	.	.	MAF_INRAE=29.114;MAF_USDA=12.353
NC_035088.1	46969183	.	G	T	.	.	MAF_INRAE=5.063;MAF_USDA=5.882
NC_035088.1	46969288	.	T	A	.	.	MAF_INRAE=12.5
NC_035088.1	46969304	.	G	T	.	.	MAF_USDA=1.639
NC_035088.1	46969363	.	A	C	.	.	MAF_INRAE=10.526;MAF_USDA=10.417
NC_035088.1	46969365	.	G	C	.	.	MAF_USDA=5.833
NC_035088.1	46969508	.	A	C	.	.	MAF_INRAE=13.924;MAF_USDA=13.529
NC_035088.1	46969663	.	T	C	.	.	MAF_INRAE=46.835;MAF_USDA=11.765
NC_035088.1	46969763	.	A	G	.	.	MAF_INRAE=2.5;MAF_USDA=17.647
NC_035088.1	46970078	.	T	A	.	.	MAF_INRAE=46.835;MAF_USDA=15.294
NC_035088.1	46970358	.	T	C	.	.	MAF_INRAE=2.5;MAF_USDA=21.765
NC_035088.1	46970366	.	A	T	.	.	MAF_INRAE=46.203;MAF_USDA=15.294
NC_035088.1	46970502	.	A	C	.	.	MAF_INRAE=48.734;MAF_USDA=38.235
NC_035088.1	46970634	.	C	T	.	.	MAF_INRAE=18.333;MAF_USDA=9.412
NC_035088.1	46970644	.	G	A	.	.	MAF_INRAE=46.835;MAF_USDA=15.882
NC_035088.1	46970735	.	C	T	.	.	MAF_USDA=7.647
NC_035088.1	46970749	.	C	T	.	.	MAF_INRAE=44.937;MAF_USDA=15.294
NC_035088.1	46970923	.	C	A	.	.	MAF_INRAE=2.5;MAF_USDA=23.529
NC_035088.1	46970992	.	C	T	.	.	MAF_INRAE=5.263;MAF_USDA=7.059
NC_035088.1	46971297	.	G	A	.	.	MAF_INRAE=29.747;MAF_USDA=17.647
NC_035088.1	46971360	.	C	T	.	.	MAF_USDA=3.571
NC_035088.1	46971390	.	A	T	.	.	MAF_INRAE=2.5
NC_035088.1	46971669	.	G	T	.	.	MAF_INRAE=7.595;MAF_USDA=4.098
NC_035088.1	46971687	.	T	C	.	.	MAF_INRAE=29.747;MAF_USDA=19.412
NC_035088.1	46971793	.	A	C	.	.	MAF_INRAE=46.835;MAF_USDA=11.765
NC_035088.1	46971819	.	T	A	.	.	MAF_INRAE=7.595
NC_035088.1	46971884	.	G	A	.	.	MAF_USDA=7.377
NC_035088.1	46972018	.	A	T	.	.	MAF_INRAE=2.5;MAF_USDA=23.81
NC_035088.1	46972070	.	T	C	.	.	MAF_INRAE=46.835
NC_035088.1	46972151	.	C	A	.	.	MAF_USDA=1.667
NC_035088.1	46972347	.	G	A	.	.	MAF_USDA=9.412
NC_035088.1	46972452	.	A	C	.	.	MAF_INRAE=2.5;MAF_USDA=22.941
NC_035088.1	46972491	.	A	T	.	.	MAF_INRAE=2.5;MAF_USDA=23.81
NC_035088.1	46972521	.	C	T	.	.	MAF_USDA=7.059
NC_035088.1	46972566	.	A	G	.	.	MAF_USDA=1.639
NC_035088.1	46972575	.	T	G	.	.	MAF_INRAE=2.5;MAF_USDA=20.0
NC_035088.1	46972760	.	G	A	.	.	MAF_INRAE=2.5
NC_035088.1	46972841	.	A	G	.	.	MAF_INRAE=46.203;MAF_USDA=15.294
NC_035088.1	46972931	.	T	A	.	.	MAF_USDA=4.118
NC_035088.1	46972977	.	T	C	.	.	MAF_USDA=4.098
NC_035088.1	46972993	.	T	C	.	.	MAF_INRAE=5.0;MAF_USDA=5.738
NC_035088.1	46972995	.	A	G	.	.	MAF_INRAE=5.0;MAF_USDA=5.738
NC_035088.1	46973033	.	G	A	.	.	MAF_INRAE=13.924;MAF_USDA=15.294
NC_035088.1	46973041	.	A	C	.	.	MAF_INRAE=46.835;MAF_USDA=11.765
NC_035088.1	46973149	.	C	T	.	.	MAF_INRAE=48.734;MAF_USDA=39.412
NC_035088.1	46973181	.	A	T	.	.	MAF_INRAE=2.5;MAF_USDA=24.118
NC_035088.1	46973188	.	T	A	.	.	MAF_INRAE=46.835;MAF_USDA=15.294
NC_035088.1	46973218	.	T	A	.	.	MAF_INRAE=8.861;MAF_USDA=7.059
NC_035088.1	46973380	.	T	G	.	.	MAF_INRAE=2.5;MAF_USDA=22.941
NC_035088.1	46973523	.	A	C	.	.	MAF_INRAE=2.5
NC_035088.1	46973637	.	C	T	.	.	MAF_INRAE=29.747;MAF_USDA=17.059
NC_035088.1	46973658	.	A	G	.	.	MAF_INRAE=46.203;MAF_USDA=34.706
NC_035088.1	46973699	.	A	T	.	.	MAF_USDA=3.279
NC_035088.1	46973705	.	C	A	.	.	MAF_USDA=1.639
NC_035088.1	46973735	.	T	G	.	.	MAF_INRAE=46.835;MAF_USDA=15.882
NC_035088.1	46973772	.	T	C	.	.	MAF_INRAE=2.5
NC_035088.1	46973821	.	A	C	.	.	MAF_INRAE=6.329;MAF_USDA=20.588
NC_035088.1	46973835	.	A	G	.	.	MAF_INRAE=2.5;MAF_USDA=25.882
NC_035088.1	46973865	.	C	T	.	.	MAF_INRAE=46.835;MAF_USDA=15.882
NC_035088.1	46973877	.	T	A	.	.	MAF_INRAE=4.167;MAF_USDA=5.738
NC_035088.1	46973918	.	C	T	.	.	MAF_INRAE=5.0;MAF_USDA=4.918
NC_035088.1	46973988	.	C	T	.	.	MAF_USDA=5.738
NC_035088.1	46973989	.	C	T	.	.	MAF_USDA=5.738
NC_035088.1	46973998	.	A	G	.	.	MAF_INRAE=49.367;MAF_USDA=16.471
NC_035088.1	46974004	.	T	C	.	.	MAF_USDA=2.941
NC_035088.1	46974063	.	G	T	.	.	MAF_INRAE=2.5;MAF_USDA=17.647
NC_035088.1	46974077	.	C	T	.	.	MAF_INRAE=2.5;MAF_USDA=18.235
NC_035088.1	46974082	.	G	C	.	.	MAF_INRAE=46.835;MAF_USDA=15.882
NC_035088.1	46974097	.	G	A	.	.	MAF_INRAE=48.734;MAF_USDA=33.529
NC_035088.1	46974121	.	A	G	.	.	MAF_USDA=2.459
NC_035088.1	46974128	.	A	C	.	.	MAF_INRAE=46.835;MAF_USDA=15.882
NC_035088.1	46974166	.	C	A	.	.	MAF_INRAE=48.101;MAF_USDA=31.176
NC_035088.1	46974305	.	T	C	.	.	MAF_USDA=5.738
NC_035088.1	46974377	.	G	T	.	.	MAF_USDA=1.639
NC_035088.1	46974378	.	G	T	.	.	MAF_USDA=2.459
NC_035088.1	46974444	.	T	C	.	.	MAF_USDA=2.459
NC_035088.1	46974446	.	C	T	.	.	MAF_USDA=1.639
NC_035088.1	46974477	.	T	G	.	.	MAF_USDA=18.824
NC_035088.1	46974605	.	A	G	.	.	MAF_USDA=7.377
NC_035088.1	46974625	.	G	T	.	.	MAF_INRAE=6.962;MAF_USDA=11.176
NC_035088.1	46974641	.	A	C	.	.	MAF_INRAE=47.468;MAF_USDA=35.294
NC_035088.1	46974707	.	A	G	.	.	MAF_USDA=20.0
NC_035088.1	46974743	.	C	T	.	.	MAF_INRAE=4.43
NC_035088.1	46974770	.	C	T	.	.	MAF_USDA=4.098
NC_035088.1	46974788	.	A	T	.	.	MAF_USDA=4.167
NC_035088.1	46974791	.	C	T	.	.	MAF_USDA=19.048
NC_035088.1	46974795	.	G	A	.	.	MAF_USDA=4.098
NC_035088.1	46974796	.	A	G	.	.	MAF_USDA=4.098
NC_035088.1	46974797	.	G	A	.	.	MAF_USDA=4.098
NC_035088.1	46974812	.	G	A	.	.	MAF_INRAE=46.835;MAF_USDA=35.882
NC_035088.1	46974834	.	G	T	.	.	MAF_USDA=1.639
NC_035088.1	46974841	.	C	T	.	.	MAF_USDA=5.738
NC_035088.1	46974916	.	A	C	.	.	MAF_USDA=1.639
NC_035088.1	46974999	.	A	C	.	.	MAF_USDA=3.279
NC_035088.1	46975013	.	G	A	.	.	MAF_USDA=2.459
NC_035088.1	46975131	.	C	A	.	.	MAF_USDA=5.738
NC_035088.1	46975169	.	G	A	.	.	MAF_USDA=4.918
NC_035088.1	46975245	.	A	T	.	.	MAF_INRAE=2.5;MAF_USDA=20.0
NC_035088.1	46975261	.	G	T	.	.	MAF_INRAE=2.5;MAF_USDA=24.706
NC_035088.1	46975273	.	T	A	.	.	MAF_INRAE=46.835;MAF_USDA=11.765
NC_035088.1	46975345	.	G	A	.	.	MAF_USDA=20.0
NC_035088.1	46975360	.	T	C	.	.	MAF_USDA=5.738
NC_035088.1	46975436	.	T	G	.	.	MAF_INRAE=47.468;MAF_USDA=31.176
NC_035088.1	46975463	.	T	A	.	.	MAF_USDA=5.738
NC_035088.1	46975482	.	C	T	.	.	MAF_USDA=5.738
NC_035088.1	46975529	.	C	T	.	.	MAF_USDA=2.941
NC_035088.1	46975573	.	A	G	.	.	MAF_INRAE=6.962;MAF_USDA=4.706
NC_035088.1	46975688	.	C	T	.	.	MAF_INRAE=5.063;MAF_USDA=4.118
NC_035088.1	46975710	.	G	T	.	.	MAF_USDA=1.639
NC_035088.1	46975723	.	C	T	.	.	MAF_INRAE=2.5
NC_035088.1	46975768	.	C	T	.	.	MAF_USDA=1.639
NC_035088.1	46975889	.	G	T	.	.	MAF_USDA=4.918
NC_035088.1	46975950	.	A	C	.	.	MAF_USDA=3.279
NC_035088.1	46975957	.	G	A	.	.	MAF_USDA=2.459
NC_035088.1	46976013	.	A	G	.	.	MAF_USDA=19.412
NC_035088.1	46976068	.	T	A	.	.	MAF_INRAE=46.203;MAF_USDA=11.765
NC_035088.1	46976084	.	G	C	.	.	MAF_USDA=5.738
NC_035088.1	46976158	.	T	A	.	.	MAF_USDA=1.639
NC_035088.1	46976226	.	A	C	.	.	MAF_INRAE=29.114;MAF_USDA=16.471
NC_035088.1	46976227	.	C	A	.	.	MAF_INRAE=40.833;MAF_USDA=49.412
NC_035088.1	46976273	.	T	G	.	.	MAF_USDA=5.738
NC_035088.1	46976511	.	T	C	.	.	MAF_USDA=2.459
NC_035088.1	46976519	.	T	G	.	.	MAF_INRAE=18.333;MAF_USDA=17.059
NC_035088.1	46976766	.	G	A	.	.	MAF_USDA=1.639
NC_035088.1	46976809	.	C	T	.	.	MAF_USDA=5.833
NC_035088.1	46976842	.	C	T	.	.	MAF_INRAE=4.43
NC_035088.1	46976860	.	G	A	.	.	MAF_INRAE=46.203;MAF_USDA=43.529
NC_035088.1	46976915	.	C	T	.	.	MAF_INRAE=2.5
NC_035088.1	46976919	.	C	A	.	.	MAF_INRAE=6.962;MAF_USDA=11.176
NC_035088.1	46976965	.	C	T	.	.	MAF_INRAE=11.392;MAF_USDA=5.738
NC_035088.1	46976967	.	G	A	.	.	MAF_INRAE=44.167;MAF_USDA=44.118
NC_035088.1	46976979	.	A	T	.	.	MAF_INRAE=6.962;MAF_USDA=10.0
NC_035088.1	46977058	.	G	T	.	.	MAF_USDA=5.738
NC_035088.1	46977127	.	T	C	.	.	MAF_USDA=4.918
NC_035088.1	46977194	.	A	G	.	.	MAF_INRAE=46.835;MAF_USDA=28.235
NC_035088.1	46977222	.	A	T	.	.	MAF_INRAE=46.203;MAF_USDA=43.529
NC_035088.1	46977223	.	C	T	.	.	MAF_INRAE=44.167;MAF_USDA=43.529
NC_035088.1	46977328	.	A	G	.	.	MAF_USDA=2.459
NC_035088.1	46977428	.	G	A	.	.	MAF_USDA=1.639
NC_035088.1	46977446	.	T	A	.	.	MAF_INRAE=46.203;MAF_USDA=45.294
NC_035088.1	46977450	.	T	A	.	.	MAF_INRAE=2.5;MAF_USDA=7.059
NC_035088.1	46977462	.	A	G	.	.	MAF_INRAE=46.203;MAF_USDA=44.706
NC_035088.1	46977465	.	A	T	.	.	MAF_USDA=5.738
NC_035088.1	46977474	.	C	T	.	.	MAF_USDA=1.639
NC_035088.1	46977494	.	C	A	.	.	MAF_INRAE=6.962;MAF_USDA=31.765
NC_035088.1	46977507	.	T	C	.	.	MAF_USDA=5.738
NC_035088.1	46977574	.	T	A	.	.	MAF_INRAE=10.0
NC_035088.1	46977580	.	T	C	.	.	MAF_INRAE=2.5
NC_035088.1	46977591	.	A	G	.	.	MAF_INRAE=46.203;MAF_USDA=39.881
NC_035088.1	46977617	.	G	A	.	.	MAF_USDA=2.5
NC_035088.1	46977724	.	C	A	.	.	MAF_USDA=4.918
NC_035088.1	46977781	.	C	T	.	.	MAF_INRAE=46.203;MAF_USDA=40.588
NC_035088.1	46977810	.	A	T	.	.	MAF_USDA=2.459
NC_035088.1	46977815	.	A	T	.	.	MAF_INRAE=41.139;MAF_USDA=15.294
NC_035088.1	46977851	.	C	A	.	.	MAF_INRAE=46.203;MAF_USDA=41.765
NC_035088.1	46977891	.	G	T	.	.	MAF_USDA=1.639
NC_035088.1	46977967	.	T	C	.	.	MAF_INRAE=46.835;MAF_USDA=28.824
NC_035088.1	46978138	.	G	A	.	.	MAF_USDA=1.639
NC_035088.1	46978279	.	G	A	.	.	MAF_USDA=4.118
NC_035088.1	46978350	.	G	T	.	.	MAF_USDA=1.639
NC_035088.1	46978351	.	T	G	.	.	MAF_USDA=1.639
NC_035088.1	46978468	.	G	A	.	.	MAF_INRAE=46.835;MAF_USDA=12.353
NC_035088.1	46978521	.	A	C	.	.	MAF_USDA=1.639
NC_035088.1	46978558	.	C	T	.	.	MAF_USDA=5.738
NC_035088.1	46978648	.	A	G	.	.	MAF_USDA=1.639
NC_035088.1	46978730	.	T	A	.	.	MAF_INRAE=46.835;MAF_USDA=30.588
NC_035088.1	46978845	.	A	G	.	.	MAF_INRAE=2.5;MAF_USDA=8.824
NC_035088.1	46978895	.	G	T	.	.	MAF_INRAE=2.5;MAF_USDA=8.824
NC_035088.1	46978921	.	T	G	.	.	MAF_USDA=5.294
NC_035088.1	46978984	.	A	T	.	.	MAF_USDA=4.098
NC_035088.1	46979083	.	A	C	.	.	MAF_USDA=2.083
NC_035088.1	46979085	.	T	C	.	.	MAF_INRAE=47.468;MAF_USDA=31.176
NC_035088.1	46979192	.	G	A	.	.	MAF_USDA=1.639
NC_035088.1	46979208	.	A	G	.	.	MAF_INRAE=46.835;MAF_USDA=34.118
NC_035088.1	46979254	.	G	T	.	.	MAF_INRAE=2.5;MAF_USDA=8.824
NC_035088.1	46979282	.	G	T	.	.	MAF_INRAE=2.5;MAF_USDA=8.824
NC_035088.1	46979288	.	T	G	.	.	MAF_INRAE=11.392;MAF_USDA=6.557
NC_035088.1	46979371	.	G	A	.	.	MAF_INRAE=11.392;MAF_USDA=7.377
NC_035088.1	46979392	.	C	T	.	.	MAF_USDA=2.459
NC_035088.1	46979444	.	C	A	.	.	MAF_INRAE=20.0;MAF_USDA=17.647
NC_035088.1	46979457	.	C	T	.	.	MAF_USDA=1.639
NC_035088.1	46979557	.	T	C	.	.	MAF_INRAE=47.468;MAF_USDA=34.706
NC_035088.1	46979594	.	C	T	.	.	MAF_INRAE=2.5;MAF_USDA=2.083
NC_035088.1	46979696	.	G	T	.	.	MAF_INRAE=2.5;MAF_USDA=8.824
NC_035088.1	46979698	.	G	T	.	.	MAF_INRAE=2.5;MAF_USDA=8.824
NC_035088.1	46979745	.	G	A	.	.	MAF_INRAE=15.823
NC_035088.1	46979846	.	C	G	.	.	MAF_USDA=1.639
NC_035088.1	46979889	.	T	G	.	.	MAF_USDA=13.529
NC_035088.1	46979902	.	C	A	.	.	MAF_USDA=1.176
NC_035088.1	46979946	.	G	A	.	.	MAF_INRAE=10.0
NC_035088.1	46980119	.	C	A	.	.	MAF_USDA=2.459
NC_035088.1	46980129	.	G	T	.	.	MAF_INRAE=46.835;MAF_USDA=11.765
NC_035088.1	46980182	.	C	A	.	.	MAF_USDA=2.459
NC_035088.1	46980214	.	C	A	.	.	MAF_USDA=1.639
NC_035088.1	46980251	.	A	T	.	.	MAF_USDA=2.083
NC_035088.1	46980283	.	A	C	.	.	MAF_USDA=6.557
NC_035088.1	46980637	.	T	G	.	.	MAF_USDA=1.639
NC_035088.1	46980699	.	G	A	.	.	MAF_INRAE=48.734;MAF_USDA=45.294
NC_035088.1	46980766	.	G	A	.	.	MAF_USDA=4.918
NC_035088.1	46980864	.	T	G	.	.	MAF_USDA=3.279
NC_035088.1	46980880	.	C	A	.	.	MAF_USDA=2.083
NC_035088.1	46980931	.	G	T	.	.	MAF_USDA=1.639
NC_035088.1	46980966	.	G	T	.	.	MAF_USDA=1.639
NC_035088.1	46981306	.	A	G	.	.	MAF_USDA=18.75
NC_035088.1	46981341	.	C	T	.	.	MAF_INRAE=48.101;MAF_USDA=44.706
NC_035088.1	46981400	.	G	A	.	.	MAF_USDA=10.0
NC_035088.1	46981467	.	A	C	.	.	MAF_USDA=2.459
NC_035088.1	46981469	.	C	T	.	.	MAF_INRAE=21.667;MAF_USDA=31.765
NC_035088.1	46981470	.	A	T	.	.	MAF_USDA=2.459
NC_035088.1	46981499	.	T	C	.	.	MAF_INRAE=46.203;MAF_USDA=11.765
NC_035088.1	46981521	.	G	T	.	.	MAF_USDA=1.639
NC_035088.1	46981529	.	A	C	.	.	MAF_USDA=1.639
NC_035088.1	46981691	.	C	T	.	.	MAF_USDA=2.459
NC_035088.1	46981779	.	G	A	.	.	MAF_USDA=10.588
NC_035088.1	46981795	.	G	T	.	.	MAF_INRAE=46.203;MAF_USDA=9.412
NC_035088.1	46981799	.	G	T	.	.	MAF_INRAE=20.0;MAF_USDA=31.765
NC_035088.1	46981802	.	T	A	.	.	MAF_INRAE=2.5
NC_035088.1	46981808	.	T	A	.	.	MAF_INRAE=18.333
NC_035088.1	46981904	.	A	T	.	.	MAF_USDA=3.279
NC_035088.1	46982876	.	A	G	.	.	MAF_USDA=31.176
NC_035088.1	46982922	.	T	C	.	.	MAF_USDA=2.459
NC_035088.1	46982936	.	T	C	.	.	MAF_USDA=1.639
NC_035088.1	46982973	.	C	T	.	.	MAF_USDA=1.639
NC_035088.1	46982992	.	C	T	.	.	MAF_USDA=7.059
NC_035088.1	46983177	.	A	T	.	.	MAF_USDA=1.639
NC_035088.1	46983199	.	G	A	.	.	MAF_USDA=2.459
NC_035088.1	46983390	.	C	T	.	.	MAF_INRAE=6.962;MAF_USDA=8.235
NC_035088.1	46983436	.	C	A	.	.	MAF_USDA=1.639
NC_035088.1	46983442	.	A	G	.	.	MAF_USDA=1.639
NC_035088.1	46983666	.	T	A	.	.	MAF_INRAE=25.316;MAF_USDA=30.0
NC_035088.1	46983685	.	T	C	.	.	MAF_INRAE=10.759;MAF_USDA=47.647
NC_035088.1	46983738	.	A	T	.	.	MAF_USDA=4.098
NC_035088.1	46983799	.	A	T	.	.	MAF_USDA=10.417
NC_035088.1	46983849	.	T	G	.	.	MAF_INRAE=17.5;MAF_USDA=16.667
NC_035088.1	46983896	.	G	T	.	.	MAF_INRAE=34.81;MAF_USDA=42.353
NC_035088.1	46983958	.	G	C	.	.	MAF_USDA=1.639
NC_035088.1	46984052	.	C	T	.	.	MAF_INRAE=15.19;MAF_USDA=18.824
NC_035088.1	46984083	.	G	C	.	.	MAF_INRAE=14.557;MAF_USDA=24.118
NC_035088.1	46984381	.	G	T	.	.	MAF_INRAE=5.0
NC_035088.1	46984443	.	G	A	.	.	MAF_INRAE=2.5;MAF_USDA=4.098
NC_035088.1	46984480	.	G	T	.	.	MAF_USDA=4.098
NC_035088.1	46984542	.	C	G	.	.	MAF_INRAE=5.263;MAF_USDA=18.75
NC_035088.1	46984661	.	G	T	.	.	MAF_INRAE=2.5
NC_035088.1	46984743	.	A	G	.	.	MAF_USDA=1.639
NC_035088.1	46984774	.	C	T	.	.	MAF_INRAE=5.263;MAF_USDA=18.75
NC_035088.1	46985011	.	C	T	.	.	MAF_USDA=2.459
NC_035088.1	46985306	.	A	T	.	.	MAF_USDA=3.279
NC_035088.1	46985318	.	C	T	.	.	MAF_USDA=2.459
NC_035088.1	46985340	.	A	C	.	.	MAF_INRAE=2.5;MAF_USDA=7.059
NC_035088.1	46985548	.	A	C	.	.	MAF_INRAE=19.62;MAF_USDA=29.412
NC_035088.1	46985748	.	T	A	.	.	MAF_USDA=1.667
NC_035088.1	46985772	.	C	T	.	.	MAF_INRAE=20.253;MAF_USDA=30.588
NC_035088.1	46985831	.	A	C	.	.	MAF_USDA=1.639
NC_035088.1	46985890	.	T	A	.	.	MAF_USDA=3.279
NC_035088.1	46985985	.	G	T	.	.	MAF_INRAE=22.152;MAF_USDA=32.353
NC_035088.1	46986033	.	G	T	.	.	MAF_USDA=2.459
NC_035088.1	46986096	.	G	T	.	.	MAF_USDA=3.279
NC_035088.1	46986102	.	C	T	.	.	MAF_USDA=2.459
NC_035088.1	46986221	.	C	T	.	.	MAF_INRAE=1.667
NC_035088.1	46986315	.	T	A	.	.	MAF_USDA=23.77
NC_035088.1	46986322	.	A	T	.	.	MAF_USDA=4.098
NC_035088.1	46986428	.	T	G	.	.	MAF_INRAE=11.392;MAF_USDA=5.932
NC_035088.1	46986569	.	T	G	.	.	MAF_USDA=2.5
NC_035088.1	46986571	.	A	T	.	.	MAF_USDA=2.5
NC_035088.1	46986573	.	T	A	.	.	MAF_INRAE=15.823;MAF_USDA=5.833
NC_035088.1	46986634	.	G	T	.	.	MAF_INRAE=2.5;MAF_USDA=12.048
NC_035088.1	46986637	.	G	A	.	.	MAF_INRAE=2.5;MAF_USDA=5.085
NC_035088.1	46986638	.	G	A	.	.	MAF_INRAE=5.063;MAF_USDA=4.217
NC_035088.1	46986727	.	G	A	.	.	MAF_INRAE=7.595
NC_035088.1	46986810	.	A	G	.	.	MAF_USDA=1.695
NC_035088.1	46986923	.	T	G	.	.	MAF_INRAE=5.263;MAF_USDA=18.75
NC_035088.1	46986924	.	G	T	.	.	MAF_USDA=18.75
NC_035088.1	46986927	.	T	C	.	.	MAF_USDA=1.667
NC_035088.1	46987030	.	T	A	.	.	MAF_USDA=2.459
NC_035088.1	46987031	.	A	G	.	.	MAF_INRAE=2.5;MAF_USDA=11.176
NC_035088.1	46987040	.	G	A	.	.	MAF_INRAE=15.19;MAF_USDA=15.294
NC_035088.1	46987046	.	G	A	.	.	MAF_INRAE=2.5;MAF_USDA=7.059
NC_035088.1	46987163	.	C	T	.	.	MAF_INRAE=36.076;MAF_USDA=8.235
NC_035088.1	46987201	.	C	T	.	.	MAF_USDA=1.639
NC_035088.1	46987252	.	A	T	.	.	MAF_USDA=14.655
NC_035088.1	46987426	.	C	T	.	.	MAF_INRAE=20.886;MAF_USDA=30.435
NC_035088.1	46987439	.	C	T	.	.	MAF_INRAE=16.667
NC_035088.1	46987634	.	G	A	.	.	MAF_INRAE=37.342;MAF_USDA=11.728
NC_035088.1	46987710	.	G	A	.	.	MAF_USDA=1.724
NC_035088.1	46988047	.	A	G	.	.	MAF_INRAE=15.823;MAF_USDA=6.557
NC_035088.1	46988080	.	A	G	.	.	MAF_USDA=2.459
NC_035088.1	46988147	.	G	T	.	.	MAF_INRAE=2.5
NC_035088.1	46988232	.	A	T	.	.	MAF_USDA=2.459
NC_035088.1	46988235	.	G	T	.	.	MAF_INRAE=5.063;MAF_USDA=4.118
NC_035088.1	46988581	.	G	C	.	.	MAF_INRAE=18.333;MAF_USDA=9.412
NC_035088.1	46988608	.	A	G	.	.	MAF_INRAE=2.5;MAF_USDA=11.765
NC_035088.1	46988797	.	T	G	.	.	MAF_USDA=24.59
NC_035088.1	46988889	.	G	A	.	.	MAF_INRAE=11.392;MAF_USDA=8.824
NC_035088.1	46988954	.	C	T	.	.	MAF_INRAE=15.19;MAF_USDA=15.294
NC_035088.1	46988994	.	T	C	.	.	MAF_INRAE=27.215;MAF_USDA=35.294
NC_035088.1	46989085	.	A	T	.	.	MAF_USDA=1.639
NC_035088.1	46989196	.	C	A	.	.	MAF_USDA=10.417
NC_035088.1	46989251	.	A	G	.	.	MAF_USDA=3.279
NC_035088.1	46989271	.	C	A	.	.	MAF_INRAE=2.5;MAF_USDA=10.588
NC_035088.1	46989320	.	C	G	.	.	MAF_USDA=4.098
NC_035088.1	46989427	.	G	A	.	.	MAF_INRAE=34.177;MAF_USDA=47.647
NC_035088.1	46989439	.	A	G	.	.	MAF_INRAE=19.62;MAF_USDA=21.765
NC_035088.1	46989449	.	C	A	.	.	MAF_INRAE=19.62;MAF_USDA=20.0
NC_035088.1	46989450	.	A	T	.	.	MAF_INRAE=22.5;MAF_USDA=20.0
NC_035088.1	46989462	.	G	A	.	.	MAF_INRAE=15.823;MAF_USDA=7.377
NC_035088.1	46989468	.	A	T	.	.	MAF_USDA=1.639
NC_035088.1	46989590	.	C	T	.	.	MAF_INRAE=2.5
NC_035088.1	46989722	.	A	G	.	.	MAF_USDA=3.279
NC_035088.1	46989729	.	C	T	.	.	MAF_USDA=10.417
NC_035088.1	46989771	.	C	T	.	.	MAF_USDA=2.381
NC_035088.1	46989787	.	G	A	.	.	MAF_INRAE=2.5;MAF_USDA=1.667
NC_035088.1	46989916	.	A	G	.	.	MAF_INRAE=10.833
NC_035088.1	46989991	.	T	C	.	.	MAF_INRAE=49.367;MAF_USDA=24.706
NC_035088.1	46989998	.	G	T	.	.	MAF_INRAE=2.5;MAF_USDA=12.353
NC_035088.1	46990002	.	T	G	.	.	MAF_USDA=1.765
NC_035088.1	46990062	.	A	T	.	.	MAF_USDA=1.639
NC_035088.1	46990081	.	G	A	.	.	MAF_INRAE=18.333;MAF_USDA=9.412
NC_035088.1	46990131	.	C	T	.	.	MAF_USDA=2.083
NC_035088.1	46990194	.	A	G	.	.	MAF_USDA=24.59
NC_035088.1	46990287	.	G	C	.	.	MAF_INRAE=5.0;MAF_USDA=5.738
NC_035088.1	46990380	.	C	A	.	.	MAF_USDA=2.459
NC_035088.1	46990532	.	G	A	.	.	MAF_INRAE=5.263;MAF_USDA=18.75
NC_035088.1	46990641	.	G	T	.	.	MAF_INRAE=35.443;MAF_USDA=5.882
NC_035088.1	46990834	.	C	T	.	.	MAF_INRAE=36.076;MAF_USDA=5.882
NC_035088.1	46990836	.	A	T	.	.	MAF_USDA=2.459
NC_035088.1	46990861	.	C	T	.	.	MAF_INRAE=15.823;MAF_USDA=5.738
NC_035088.1	46990912	.	C	A	.	.	MAF_USDA=1.639
NC_035088.1	46990913	.	A	T	.	.	MAF_INRAE=2.5
NC_035088.1	46991163	.	T	C	.	.	MAF_USDA=2.439
NC_035088.1	46991189	.	G	A	.	.	MAF_USDA=4.31
NC_035088.1	46991260	.	A	C	.	.	MAF_INRAE=5.063;MAF_USDA=4.878
NC_035088.1	46991261	.	C	T	.	.	MAF_INRAE=5.0;MAF_USDA=4.878
NC_035088.1	46991480	.	C	T	.	.	MAF_INRAE=5.063;MAF_USDA=6.471
NC_035088.1	46991505	.	C	A	.	.	MAF_USDA=12.5
NC_035088.1	46991546	.	G	A	.	.	MAF_USDA=1.176
NC_035088.1	46991621	.	T	G	.	.	MAF_INRAE=27.215;MAF_USDA=35.882
NC_035088.1	46991622	.	A	T	.	.	MAF_INRAE=20.833;MAF_USDA=35.882
NC_035088.1	46991707	.	T	G	.	.	MAF_USDA=12.5
NC_035088.1	46991719	.	C	A	.	.	MAF_INRAE=20.253;MAF_USDA=30.0
NC_035088.1	46991859	.	A	C	.	.	MAF_USDA=1.639
NC_035088.1	46991860	.	A	G	.	.	MAF_USDA=3.279
NC_035088.1	46991884	.	A	T	.	.	MAF_USDA=3.279
NC_035088.1	46991933	.	G	T	.	.	MAF_USDA=3.279
NC_035088.1	46992150	.	C	A	.	.	MAF_USDA=1.639
NC_035088.1	46992213	.	C	T	.	.	MAF_INRAE=20.253;MAF_USDA=30.588
NC_035088.1	46992279	.	G	A	.	.	MAF_USDA=2.353
NC_035088.1	46992313	.	G	A	.	.	MAF_USDA=1.639
NC_035088.1	46992392	.	C	A	.	.	MAF_USDA=10.417
NC_035088.1	46992479	.	C	A	.	.	MAF_INRAE=20.253;MAF_USDA=31.176
NC_035088.1	46992570	.	C	T	.	.	MAF_USDA=1.639
NC_035088.1	46992623	.	A	G	.	.	MAF_USDA=1.639
NC_035088.1	46992648	.	C	T	.	.	MAF_USDA=1.639
NC_035088.1	46992691	.	G	T	.	.	MAF_INRAE=2.5
NC_035088.1	46992744	.	A	G	.	.	MAF_INRAE=27.215;MAF_USDA=36.471
NC_035088.1	46992825	.	G	A	.	.	MAF_USDA=2.459
NC_035088.1	46992850	.	C	A	.	.	MAF_USDA=2.459
NC_035088.1	46992859	.	G	A	.	.	MAF_USDA=2.459
NC_035088.1	46992906	.	C	A	.	.	MAF_INRAE=2.5;MAF_USDA=1.639
NC_035088.1	46992944	.	G	T	.	.	MAF_USDA=1.639
NC_035088.1	46992986	.	A	T	.	.	MAF_USDA=2.459
NC_035088.1	46993118	.	G	A	.	.	MAF_INRAE=37.975;MAF_USDA=20.588
NC_035088.1	46993134	.	C	T	.	.	MAF_INRAE=20.253;MAF_USDA=30.588
NC_035088.1	46993135	.	G	A	.	.	MAF_USDA=3.279
NC_035088.1	46993145	.	T	C	.	.	MAF_USDA=1.639
NC_035088.1	46993221	.	T	A	.	.	MAF_INRAE=37.975;MAF_USDA=20.588
NC_035088.1	46993233	.	T	G	.	.	MAF_INRAE=20.253;MAF_USDA=22.353
NC_035088.1	46993250	.	A	T	.	.	MAF_USDA=2.459
NC_035088.1	46993646	.	A	C	.	.	MAF_USDA=12.5
NC_035088.1	46993698	.	C	T	.	.	MAF_INRAE=16.667;MAF_USDA=6.557
NC_035088.1	46993709	.	G	C	.	.	MAF_INRAE=16.667
NC_035088.1	46993719	.	A	C	.	.	MAF_INRAE=16.667
NC_035088.1	46993749	.	G	T	.	.	MAF_USDA=4.098
NC_035088.1	46993780	.	G	A	.	.	MAF_USDA=2.459
NC_035088.1	46993904	.	T	C	.	.	MAF_INRAE=19.62;MAF_USDA=30.588
NC_035088.1	46994004	.	G	A	.	.	MAF_INRAE=37.975;MAF_USDA=20.588
NC_035088.1	46994036	.	T	A	.	.	MAF_USDA=2.459
NC_035088.1	46994210	.	G	A	.	.	MAF_INRAE=22.152;MAF_USDA=31.176
NC_035088.1	46994224	.	T	A	.	.	MAF_INRAE=1.667
NC_035088.1	46994227	.	A	C	.	.	MAF_INRAE=21.519;MAF_USDA=27.647
NC_035088.1	46994335	.	G	A	.	.	MAF_INRAE=2.5;MAF_USDA=5.0
NC_035088.1	46994337	.	C	A	.	.	MAF_INRAE=42.105;MAF_USDA=20.833
NC_035088.1	46994338	.	C	T	.	.	MAF_INRAE=2.5;MAF_USDA=1.667
NC_035088.1	46994371	.	A	G	.	.	MAF_USDA=9.167
NC_035088.1	46994542	.	C	A	.	.	MAF_USDA=2.459
NC_035088.1	46994561	.	C	A	.	.	MAF_INRAE=2.5
NC_035088.1	46994610	.	C	G	.	.	MAF_USDA=4.918
NC_035088.1	46994659	.	G	A	.	.	MAF_USDA=2.459
NC_035088.1	46994666	.	T	G	.	.	MAF_USDA=10.417
NC_035088.1	46994749	.	C	T	.	.	MAF_USDA=1.639
NC_035088.1	46994795	.	G	A	.	.	MAF_USDA=2.083
NC_035088.1	46995080	.	A	G	.	.	MAF_USDA=2.459
NC_035088.1	46995096	.	A	G	.	.	MAF_INRAE=2.5
NC_035088.1	46995202	.	C	T	.	.	MAF_USDA=1.765
NC_035088.1	46995300	.	G	T	.	.	MAF_INRAE=2.5;MAF_USDA=1.639
NC_035088.1	46995386	.	A	C	.	.	MAF_USDA=5.738
NC_035088.1	46995424	.	G	A	.	.	MAF_INRAE=2.5
NC_035088.1	46995425	.	A	T	.	.	MAF_INRAE=2.5
NC_035088.1	46995430	.	G	A	.	.	MAF_INRAE=13.333;MAF_USDA=4.918
NC_035088.1	46995554	.	C	T	.	.	MAF_INRAE=15.823;MAF_USDA=6.557
NC_035088.1	46995736	.	C	G	.	.	MAF_INRAE=20.253;MAF_USDA=31.176
NC_035088.1	46995822	.	A	G	.	.	MAF_INRAE=2.5;MAF_USDA=5.738
NC_035088.1	46995860	.	G	T	.	.	MAF_INRAE=37.342;MAF_USDA=20.588
NC_035088.1	46995900	.	G	A	.	.	MAF_INRAE=2.5;MAF_USDA=5.738
NC_035088.1	46995997	.	G	T	.	.	MAF_INRAE=2.5;MAF_USDA=1.639
NC_035088.1	46996118	.	A	G	.	.	MAF_INRAE=2.5;MAF_USDA=5.833
NC_035088.1	46996119	.	C	T	.	.	MAF_INRAE=2.5;MAF_USDA=6.667
NC_035088.1	46996151	.	T	C	.	.	MAF_INRAE=48.101;MAF_USDA=30.0
NC_035088.1	46996188	.	C	T	.	.	MAF_USDA=4.918
NC_035088.1	46996213	.	G	A	.	.	MAF_INRAE=15.833;MAF_USDA=6.557
NC_035088.1	46996277	.	A	C	.	.	MAF_USDA=4.098
NC_035088.1	46996291	.	C	G	.	.	MAF_USDA=2.353
NC_035088.1	46996301	.	A	C	.	.	MAF_USDA=4.098
NC_035088.1	46996358	.	A	G	.	.	MAF_USDA=1.639
NC_035088.1	46996387	.	T	G	.	.	MAF_INRAE=2.5;MAF_USDA=1.639
NC_035088.1	46996472	.	G	C	.	.	MAF_USDA=4.098
NC_035088.1	46996615	.	T	A	.	.	MAF_INRAE=2.5;MAF_USDA=5.738
NC_035088.1	46996642	.	C	A	.	.	MAF_INRAE=2.5;MAF_USDA=1.639
NC_035088.1	46996711	.	G	A	.	.	MAF_USDA=2.459
NC_035088.1	46996727	.	G	A	.	.	MAF_INRAE=2.5;MAF_USDA=1.639
NC_035088.1	46996844	.	C	T	.	.	MAF_INRAE=22.152;MAF_USDA=34.118
NC_035088.1	46996882	.	C	T	.	.	MAF_INRAE=2.5;MAF_USDA=1.667
NC_035088.1	46997187	.	C	T	.	.	MAF_USDA=4.098
NC_035088.1	46997281	.	C	T	.	.	MAF_INRAE=20.253;MAF_USDA=34.118
NC_035088.1	46997365	.	A	T	.	.	MAF_INRAE=2.5
NC_035088.1	46997571	.	T	G	.	.	MAF_INRAE=27.215;MAF_USDA=35.882
NC_035088.1	46997696	.	A	C	.	.	MAF_USDA=1.667
NC_035088.1	46998234	.	G	A	.	.	MAF_USDA=1.639
NC_035088.1	46998262	.	A	T	.	.	MAF_INRAE=35.443;MAF_USDA=8.235
NC_035088.1	46998280	.	G	A	.	.	MAF_USDA=2.459
NC_035088.1	46998417	.	C	T	.	.	MAF_INRAE=2.5;MAF_USDA=1.639
NC_035088.1	46998420	.	G	A	.	.	MAF_INRAE=36.076;MAF_USDA=9.412
NC_035088.1	46998448	.	C	T	.	.	MAF_USDA=2.459
NC_035088.1	46998598	.	C	T	.	.	MAF_INRAE=2.5;MAF_USDA=1.639
NC_035088.1	46998649	.	A	G	.	.	MAF_INRAE=16.667;MAF_USDA=5.738
NC_035088.1	46998776	.	A	C	.	.	MAF_INRAE=48.734;MAF_USDA=29.412
NC_035088.1	46998822	.	C	T	.	.	MAF_USDA=1.639
NC_035088.1	46998857	.	G	T	.	.	MAF_USDA=2.459
NC_035088.1	46998894	.	T	G	.	.	MAF_INRAE=47.468;MAF_USDA=28.235
NC_035088.1	46999125	.	C	T	.	.	MAF_INRAE=2.5;MAF_USDA=1.639
NC_035088.1	46999130	.	T	G	.	.	MAF_INRAE=34.167;MAF_USDA=18.75
NC_035088.1	46999135	.	T	A	.	.	MAF_INRAE=34.167;MAF_USDA=20.833
NC_035088.1	46999161	.	A	G	.	.	MAF_INRAE=32.5;MAF_USDA=16.667
NC_035088.1	46999239	.	G	A	.	.	MAF_INRAE=26.667
NC_035088.1	46999269	.	T	G	.	.	MAF_INRAE=16.667;MAF_USDA=4.918
NC_035088.1	46999509	.	G	T	.	.	MAF_USDA=1.639
NC_035088.1	46999546	.	T	C	.	.	MAF_USDA=3.279
NC_035088.1	46999610	.	C	T	.	.	MAF_INRAE=18.333
NC_035088.1	46999629	.	C	A	.	.	MAF_USDA=4.098
NC_035088.1	46999751	.	G	A	.	.	MAF_INRAE=2.5;MAF_USDA=7.377
NC_035088.1	46999836	.	A	T	.	.	MAF_USDA=3.279
NC_035088.1	46999850	.	T	C	.	.	MAF_INRAE=2.5;MAF_USDA=4.098
NC_035088.1	46999868	.	C	G	.	.	MAF_INRAE=27.215;MAF_USDA=38.235
NC_035088.1	46999976	.	A	C	.	.	MAF_INRAE=2.5;MAF_USDA=1.639
NC_035088.1	47000122	.	A	G	.	.	MAF_USDA=3.279
NC_035088.1	47000169	.	G	A	.	.	MAF_USDA=2.459
NC_035088.1	47000252	.	G	C	.	.	MAF_INRAE=2.5;MAF_USDA=1.667
NC_035088.1	47000255	.	A	C	.	.	MAF_USDA=2.5
NC_035088.1	47000271	.	A	T	.	.	MAF_INRAE=36.076;MAF_USDA=8.333
NC_035088.1	47000282	.	G	A	.	.	MAF_INRAE=15.833;MAF_USDA=7.5
NC_035088.1	47000299	.	T	C	.	.	MAF_INRAE=5.0;MAF_USDA=11.905
NC_035088.1	47000399	.	T	A	.	.	MAF_USDA=12.353
NC_035088.1	47000405	.	C	A	.	.	MAF_USDA=9.016
NC_035088.1	47000417	.	A	T	.	.	MAF_USDA=10.417
NC_035088.1	47000418	.	A	T	.	.	MAF_USDA=33.333
NC_035088.1	47000554	.	C	T	.	.	MAF_USDA=2.459
NC_035088.1	47000565	.	T	A	.	.	MAF_INRAE=16.667;MAF_USDA=6.557
NC_035088.1	47000636	.	C	T	.	.	MAF_INRAE=16.667;MAF_USDA=5.738
NC_035088.1	47000731	.	G	A	.	.	MAF_INRAE=32.278;MAF_USDA=45.882
NC_035088.1	47000769	.	C	G	.	.	MAF_INRAE=5.063;MAF_USDA=4.118
NC_035088.1	47000791	.	C	A	.	.	MAF_USDA=2.353
NC_035088.1	47000875	.	A	T	.	.	MAF_USDA=2.459
NC_035088.1	47000905	.	A	G	.	.	MAF_USDA=27.049
NC_035088.1	47000947	.	T	C	.	.	MAF_USDA=2.459
NC_035088.1	47001017	.	C	T	.	.	MAF_INRAE=45.57;MAF_USDA=37.059
NC_035088.1	47001370	.	G	C	.	.	MAF_INRAE=5.063;MAF_USDA=17.647
NC_035088.1	47001390	.	T	G	.	.	MAF_INRAE=4.43
NC_035088.1	47001475	.	A	C	.	.	MAF_INRAE=14.167;MAF_USDA=4.098
NC_035088.1	47001774	.	T	A	.	.	MAF_INRAE=5.263;MAF_USDA=18.75
NC_035088.1	47001835	.	C	T	.	.	MAF_INRAE=18.333;MAF_USDA=9.412
NC_035088.1	47002092	.	G	T	.	.	MAF_USDA=3.279
NC_035088.1	47002171	.	C	A	.	.	MAF_INRAE=15.19;MAF_USDA=15.294
NC_035088.1	47002179	.	T	G	.	.	MAF_USDA=4.706
NC_035088.1	47002228	.	G	T	.	.	MAF_USDA=4.098
NC_035088.1	47002256	.	A	C	.	.	MAF_INRAE=5.063;MAF_USDA=18.824
NC_035088.1	47002312	.	A	C	.	.	MAF_INRAE=5.063;MAF_USDA=20.0
NC_035088.1	47002422	.	C	T	.	.	MAF_USDA=2.459
NC_035088.1	47002663	.	T	C	.	.	MAF_USDA=2.459
NC_035088.1	47002718	.	T	G	.	.	MAF_USDA=3.279
NC_035088.1	47002812	.	T	C	.	.	MAF_INRAE=2.5;MAF_USDA=7.059
NC_035088.1	47002842	.	G	T	.	.	MAF_INRAE=5.063;MAF_USDA=16.471
NC_035088.1	47003101	.	T	A	.	.	MAF_USDA=2.459
NC_035088.1	47003190	.	A	G	.	.	MAF_USDA=3.279
NC_035088.1	47003293	.	C	A	.	.	MAF_INRAE=36.076;MAF_USDA=8.235
NC_035088.1	47003311	.	G	T	.	.	MAF_USDA=12.5
NC_035088.1	47003440	.	C	A	.	.	MAF_INRAE=35.443;MAF_USDA=8.235
NC_035088.1	47003614	.	G	A	.	.	MAF_USDA=1.639
NC_035088.1	47003790	.	G	A	.	.	MAF_USDA=8.197
NC_035088.1	47003940	.	G	T	.	.	MAF_USDA=10.656
NC_035088.1	47004311	.	G	A	.	.	MAF_USDA=2.459
NC_035088.1	47004376	.	T	C	.	.	MAF_INRAE=33.544;MAF_USDA=49.412
NC_035088.1	47004426	.	C	T	.	.	MAF_INRAE=46.835;MAF_USDA=12.353
NC_035088.1	47004448	.	G	A	.	.	MAF_USDA=1.639
NC_035088.1	47004505	.	G	T	.	.	MAF_INRAE=12.5;MAF_USDA=4.918
NC_035088.1	47004517	.	G	T	.	.	MAF_INRAE=2.5;MAF_USDA=22.917
NC_035088.1	47004520	.	A	G	.	.	MAF_INRAE=42.105;MAF_USDA=6.25
NC_035088.1	47004521	.	A	G	.	.	MAF_USDA=4.167
NC_035088.1	47004522	.	A	G	.	.	MAF_INRAE=2.5;MAF_USDA=2.459
NC_035088.1	47004534	.	T	A	.	.	MAF_USDA=2.459
NC_035088.1	47004631	.	T	G	.	.	MAF_USDA=1.639
NC_035088.1	47004890	.	C	T	.	.	MAF_INRAE=2.5;MAF_USDA=8.824
NC_035088.1	47004892	.	G	A	.	.	MAF_USDA=3.279
NC_035088.1	47004942	.	C	G	.	.	MAF_USDA=12.5
NC_035088.1	47004960	.	T	C	.	.	MAF_USDA=2.459
NC_035088.1	47005041	.	G	A	.	.	MAF_INRAE=2.5;MAF_USDA=4.098
NC_035088.1	47005054	.	T	G	.	.	MAF_INRAE=27.215;MAF_USDA=27.059
NC_035088.1	47005062	.	T	C	.	.	MAF_USDA=2.459
NC_035088.1	47005220	.	A	C	.	.	MAF_USDA=1.639
NC_035088.1	47005221	.	A	T	.	.	MAF_INRAE=2.5;MAF_USDA=1.639
NC_035088.1	47005223	.	T	G	.	.	MAF_INRAE=15.823;MAF_USDA=6.557
NC_035088.1	47005227	.	T	A	.	.	MAF_INRAE=47.468;MAF_USDA=16.393
NC_035088.1	47005228	.	A	T	.	.	MAF_INRAE=17.722;MAF_USDA=10.656
NC_035088.1	47005233	.	T	A	.	.	MAF_INRAE=27.215;MAF_USDA=23.77
NC_035088.1	47005238	.	T	A	.	.	MAF_INRAE=2.5;MAF_USDA=4.098
NC_035088.1	47005465	.	G	A	.	.	MAF_INRAE=2.5;MAF_USDA=12.941
NC_035088.1	47005491	.	C	T	.	.	MAF_USDA=1.639
NC_035088.1	47005556	.	A	G	.	.	MAF_INRAE=2.5;MAF_USDA=2.459
NC_035088.1	47005695	.	T	C	.	.	MAF_USDA=4.098
NC_035088.1	47005708	.	A	G	.	.	MAF_INRAE=2.5;MAF_USDA=8.235
NC_035088.1	47005780	.	T	C	.	.	MAF_INRAE=5.063;MAF_USDA=4.118
NC_035088.1	47005835	.	C	A	.	.	MAF_INRAE=36.076;MAF_USDA=6.471
NC_035088.1	47005937	.	A	G	.	.	MAF_USDA=1.639
NC_035088.1	47006075	.	G	T	.	.	MAF_INRAE=36.076;MAF_USDA=8.235
NC_035088.1	47006197	.	G	T	.	.	MAF_USDA=4.098
NC_035088.1	47006323	.	G	A	.	.	MAF_INRAE=14.167;MAF_USDA=6.557
NC_035088.1	47006438	.	G	A	.	.	MAF_INRAE=5.063;MAF_USDA=4.118
NC_035088.1	47006473	.	A	C	.	.	MAF_INRAE=15.19;MAF_USDA=15.294
NC_035088.1	47006558	.	A	T	.	.	MAF_INRAE=46.835;MAF_USDA=12.353
NC_035088.1	47006664	.	G	C	.	.	MAF_INRAE=15.19;MAF_USDA=15.294
NC_035088.1	47006765	.	C	T	.	.	MAF_INRAE=15.19;MAF_USDA=15.294
NC_035088.1	47006928	.	C	G	.	.	MAF_INRAE=2.5;MAF_USDA=1.639
NC_035088.1	47006971	.	G	T	.	.	MAF_INRAE=5.063;MAF_USDA=18.824
NC_035088.1	47007144	.	A	G	.	.	MAF_USDA=2.459
NC_035088.1	47007167	.	C	A	.	.	MAF_INRAE=2.5;MAF_USDA=12.941
NC_035088.1	47007197	.	A	C	.	.	MAF_USDA=2.083
NC_035088.1	47007200	.	T	G	.	.	MAF_INRAE=15.823;MAF_USDA=5.738
NC_035088.1	47007223	.	T	A	.	.	MAF_INRAE=15.19;MAF_USDA=15.882
NC_035088.1	47007302	.	A	C	.	.	MAF_INRAE=15.19;MAF_USDA=15.294
NC_035088.1	47007322	.	C	T	.	.	MAF_USDA=3.279
NC_035088.1	47007397	.	C	T	.	.	MAF_INRAE=2.5;MAF_USDA=7.377
NC_035088.1	47007432	.	T	A	.	.	MAF_USDA=1.639
NC_035088.1	47007554	.	G	T	.	.	MAF_USDA=1.176
NC_035088.1	47007607	.	T	G	.	.	MAF_INRAE=5.263;MAF_USDA=18.75
NC_035088.1	47007658	.	C	T	.	.	MAF_INRAE=15.823;MAF_USDA=6.557
NC_035088.1	47007707	.	G	C	.	.	MAF_USDA=3.279
NC_035088.1	47007732	.	G	T	.	.	MAF_USDA=3.279
NC_035088.1	47007838	.	G	A	.	.	MAF_USDA=4.098
NC_035088.1	47007846	.	A	C	.	.	MAF_INRAE=32.911;MAF_USDA=49.412
NC_035088.1	47007858	.	C	T	.	.	MAF_INRAE=15.19;MAF_USDA=15.882
NC_035088.1	47007859	.	G	A	.	.	MAF_INRAE=2.5;MAF_USDA=12.941
NC_035088.1	47007903	.	T	C	.	.	MAF_USDA=3.279
NC_035088.1	47007915	.	G	T	.	.	MAF_USDA=2.459
NC_035088.1	47007918	.	A	C	.	.	MAF_INRAE=2.5;MAF_USDA=4.918
NC_035088.1	47007947	.	C	T	.	.	MAF_USDA=1.667
NC_035088.1	47008112	.	G	A	.	.	MAF_USDA=2.459
NC_035088.1	47008175	.	C	G	.	.	MAF_INRAE=14.167;MAF_USDA=4.918
NC_035088.1	47008187	.	C	A	.	.	MAF_USDA=3.279
NC_035088.1	47008204	.	C	A	.	.	MAF_INRAE=2.5;MAF_USDA=1.639
NC_035088.1	47008255	.	A	T	.	.	MAF_INRAE=2.5;MAF_USDA=4.918
NC_035088.1	47008359	.	G	T	.	.	MAF_INRAE=15.19;MAF_USDA=15.294
NC_035088.1	47008452	.	T	C	.	.	MAF_USDA=2.459
NC_035088.1	47008516	.	A	G	.	.	MAF_INRAE=15.0;MAF_USDA=5.738
NC_035088.1	47008559	.	C	T	.	.	MAF_USDA=4.098
NC_035088.1	47008745	.	G	A	.	.	MAF_INRAE=2.5
NC_035088.1	47008746	.	A	T	.	.	MAF_INRAE=2.5
NC_035088.1	47008802	.	G	A	.	.	MAF_USDA=3.279
NC_035088.1	47008875	.	G	A	.	.	MAF_INRAE=2.5;MAF_USDA=1.639
NC_035088.1	47008894	.	C	T	.	.	MAF_USDA=3.279
NC_035088.1	47008964	.	C	T	.	.	MAF_INRAE=2.5;MAF_USDA=1.639
NC_035088.1	47009084	.	T	C	.	.	MAF_USDA=1.639
NC_035088.1	47009126	.	C	A	.	.	MAF_USDA=1.639
NC_035088.1	47009205	.	A	G	.	.	MAF_USDA=1.639
NC_035088.1	47009334	.	T	C	.	.	MAF_USDA=3.279
NC_035088.1	47009339	.	G	A	.	.	MAF_USDA=2.459
NC_035088.1	47009412	.	G	A	.	.	MAF_INRAE=4.43
NC_035088.1	47009571	.	A	T	.	.	MAF_INRAE=2.5;MAF_USDA=7.377
NC_035088.1	47009572	.	G	A	.	.	MAF_INRAE=2.5;MAF_USDA=8.235
NC_035088.1	47009624	.	C	T	.	.	MAF_INRAE=8.333
NC_035088.1	47009688	.	G	T	.	.	MAF_INRAE=48.101;MAF_USDA=11.176
NC_035088.1	47009697	.	T	C	.	.	MAF_INRAE=2.5
NC_035088.1	47009699	.	A	T	.	.	MAF_INRAE=15.19;MAF_USDA=15.294
NC_035088.1	47009799	.	A	G	.	.	MAF_INRAE=2.5
NC_035088.1	47009836	.	C	A	.	.	MAF_INRAE=35.443;MAF_USDA=5.882
NC_035088.1	47009871	.	T	G	.	.	MAF_INRAE=2.5;MAF_USDA=4.918
NC_035088.1	47009972	.	T	G	.	.	MAF_INRAE=2.5;MAF_USDA=4.918
NC_035088.1	47009995	.	G	A	.	.	MAF_USDA=1.639
NC_035088.1	47010006	.	G	A	.	.	MAF_USDA=2.459
NC_035088.1	47010029	.	T	G	.	.	MAF_INRAE=16.456;MAF_USDA=18.824
NC_035088.1	47010065	.	C	T	.	.	MAF_INRAE=14.167;MAF_USDA=6.557
NC_035088.1	47010087	.	T	G	.	.	MAF_USDA=12.5
NC_035088.1	47010088	.	T	C	.	.	MAF_INRAE=15.19;MAF_USDA=15.294
NC_035088.1	47010169	.	G	A	.	.	MAF_USDA=3.279
NC_035088.1	47010234	.	T	C	.	.	MAF_USDA=1.639
NC_035088.1	47010391	.	G	C	.	.	MAF_INRAE=5.063;MAF_USDA=27.059
NC_035088.1	47010586	.	C	A	.	.	MAF_USDA=18.824
NC_035088.1	47010590	.	G	A	.	.	MAF_USDA=2.459
NC_035088.1	47010592	.	A	C	.	.	MAF_INRAE=27.848
NC_035088.1	47010823	.	G	T	.	.	MAF_USDA=10.417
NC_035088.1	47010848	.	G	A	.	.	MAF_USDA=2.586
NC_035088.1	47011016	.	A	G	.	.	MAF_USDA=15.244
NC_035088.1	47011079	.	G	T	.	.	MAF_INRAE=22.5;MAF_USDA=17.059
NC_035088.1	47011567	.	C	T	.	.	MAF_INRAE=15.823;MAF_USDA=1.176
NC_035088.1	47011772	.	C	A	.	.	MAF_INRAE=14.167;MAF_USDA=2.459
NC_035088.1	47011920	.	G	C	.	.	MAF_USDA=3.279
NC_035088.1	47011948	.	T	G	.	.	MAF_USDA=13.115
NC_035088.1	47011984	.	A	G	.	.	MAF_USDA=4.098
NC_035088.1	47012006	.	G	A	.	.	MAF_USDA=1.176
NC_035088.1	47012115	.	T	C	.	.	MAF_INRAE=36.076;MAF_USDA=8.235
NC_035088.1	47012170	.	C	A	.	.	MAF_INRAE=10.127
NC_035088.1	47012428	.	G	C	.	.	MAF_USDA=1.639
NC_035088.1	47012464	.	C	G	.	.	MAF_USDA=1.639
NC_035088.1	47012523	.	G	A	.	.	MAF_USDA=2.459
NC_035088.1	47012529	.	T	G	.	.	MAF_INRAE=21.667;MAF_USDA=24.706
NC_035088.1	47012530	.	T	C	.	.	MAF_INRAE=21.667;MAF_USDA=24.706
NC_035088.1	47012570	.	T	A	.	.	MAF_INRAE=20.886;MAF_USDA=25.0
NC_035088.1	47012571	.	A	T	.	.	MAF_INRAE=15.833;MAF_USDA=25.0
NC_035088.1	47012609	.	A	G	.	.	MAF_INRAE=19.167;MAF_USDA=18.824
NC_035088.1	47012633	.	A	G	.	.	MAF_INRAE=21.667;MAF_USDA=31.25
NC_035088.1	47012637	.	C	G	.	.	MAF_USDA=3.279
NC_035088.1	47012642	.	T	G	.	.	MAF_INRAE=21.667;MAF_USDA=24.706
NC_035088.1	47012723	.	G	A	.	.	MAF_INRAE=19.167;MAF_USDA=18.824
NC_035088.1	47012726	.	G	T	.	.	MAF_USDA=1.639
NC_035088.1	47012729	.	A	G	.	.	MAF_INRAE=5.0;MAF_USDA=15.294
NC_035088.1	47012824	.	T	C	.	.	MAF_USDA=1.639
NC_035088.1	47013086	.	G	A	.	.	MAF_USDA=2.459
NC_035088.1	47013121	.	T	C	.	.	MAF_INRAE=31.579
NC_035088.1	47013149	.	G	C	.	.	MAF_USDA=3.279
NC_035088.1	47013188	.	T	A	.	.	MAF_USDA=1.176
NC_035088.1	47013423	.	A	G	.	.	MAF_USDA=4.098
NC_035088.1	47013430	.	A	G	.	.	MAF_INRAE=21.667;MAF_USDA=25.882
NC_035088.1	47013540	.	G	A	.	.	MAF_USDA=1.639
NC_035088.1	47013574	.	G	A	.	.	MAF_USDA=3.529
NC_035088.1	47013581	.	T	C	.	.	MAF_INRAE=19.167;MAF_USDA=19.412
NC_035088.1	47013703	.	T	C	.	.	MAF_INRAE=19.167;MAF_USDA=19.412
NC_035088.1	47013733	.	C	T	.	.	MAF_INRAE=19.167;MAF_USDA=19.412
NC_035088.1	47013808	.	G	T	.	.	MAF_USDA=3.279
NC_035088.1	47013813	.	T	G	.	.	MAF_INRAE=5.063;MAF_USDA=22.917
NC_035088.1	47013828	.	G	A	.	.	MAF_INRAE=26.582;MAF_USDA=26.471
NC_035088.1	47013897	.	G	A	.	.	MAF_INRAE=35.443;MAF_USDA=8.235
NC_035088.1	47013991	.	T	C	.	.	MAF_INRAE=15.823;MAF_USDA=7.738
NC_035088.1	47014209	.	C	T	.	.	MAF_INRAE=15.0;MAF_USDA=4.918
NC_035088.1	47014298	.	C	G	.	.	MAF_USDA=2.5
NC_035088.1	47014309	.	A	T	.	.	MAF_USDA=20.238
NC_035088.1	47014336	.	T	C	.	.	MAF_USDA=12.5
NC_035088.1	47014385	.	G	T	.	.	MAF_USDA=10.417
NC_035088.1	47014659	.	G	T	.	.	MAF_USDA=3.333
NC_035088.1	47014715	.	A	G	.	.	MAF_INRAE=2.5;MAF_USDA=8.235
NC_035088.1	47014747	.	C	A	.	.	MAF_USDA=1.639
NC_035088.1	47014795	.	G	A	.	.	MAF_INRAE=2.5;MAF_USDA=2.459
NC_035088.1	47014893	.	C	T	.	.	MAF_INRAE=21.667
NC_035088.1	47015073	.	C	T	.	.	MAF_INRAE=19.167;MAF_USDA=20.0
NC_035088.1	47015664	.	A	T	.	.	MAF_USDA=2.459
NC_035088.1	47015677	.	A	G	.	.	MAF_USDA=2.459
NC_035088.1	47015710	.	G	A	.	.	MAF_USDA=3.279
NC_035088.1	47015729	.	G	A	.	.	MAF_USDA=3.279
NC_035088.1	47015786	.	C	T	.	.	MAF_USDA=5.0
NC_035088.1	47015998	.	T	C	.	.	MAF_USDA=1.639
NC_035088.1	47016046	.	C	G	.	.	MAF_INRAE=15.823
NC_035088.1	47016051	.	T	G	.	.	MAF_USDA=2.459
NC_035088.1	47016101	.	T	A	.	.	MAF_INRAE=2.5;MAF_USDA=1.639
NC_035088.1	47016122	.	C	T	.	.	MAF_INRAE=22.5;MAF_USDA=37.059
NC_035088.1	47016131	.	G	T	.	.	MAF_USDA=3.279
NC_035088.1	47016134	.	C	G	.	.	MAF_INRAE=33.333
NC_035088.1	47016243	.	G	T	.	.	MAF_INRAE=5.063;MAF_USDA=19.412
NC_035088.1	47016247	.	A	G	.	.	MAF_INRAE=15.833;MAF_USDA=32.941
NC_035088.1	47016286	.	C	T	.	.	MAF_INRAE=36.076;MAF_USDA=7.647
NC_035088.1	47016308	.	T	A	.	.	MAF_INRAE=21.667;MAF_USDA=34.706
NC_035088.1	47016415	.	G	A	.	.	MAF_INRAE=5.263;MAF_USDA=20.833
NC_035088.1	47016437	.	G	A	.	.	MAF_INRAE=15.823;MAF_USDA=8.824
NC_035088.1	47016471	.	C	T	.	.	MAF_INRAE=5.063;MAF_USDA=3.529
NC_035088.1	47016490	.	T	C	.	.	MAF_INRAE=26.582;MAF_USDA=22.941
NC_035088.1	47016634	.	T	C	.	.	MAF_INRAE=43.038;MAF_USDA=40.0
NC_035088.1	47016657	.	A	C	.	.	MAF_INRAE=16.667;MAF_USDA=21.176
NC_035088.1	47016786	.	C	G	.	.	MAF_INRAE=14.167;MAF_USDA=5.738
NC_035088.1	47016797	.	G	A	.	.	MAF_INRAE=21.667;MAF_USDA=38.235
NC_035088.1	47016864	.	C	G	.	.	MAF_INRAE=20.886;MAF_USDA=32.353
NC_035088.1	47016906	.	A	G	.	.	MAF_INRAE=26.582;MAF_USDA=23.529
NC_035088.1	47016996	.	A	T	.	.	MAF_INRAE=35.0
NC_035088.1	47017005	.	C	T	.	.	MAF_INRAE=33.333
NC_035088.1	47017017	.	G	A	.	.	MAF_INRAE=35.833
NC_035088.1	47017020	.	G	A	.	.	MAF_USDA=1.639
NC_035088.1	47017036	.	G	C	.	.	MAF_INRAE=39.167
NC_035088.1	47017037	.	T	C	.	.	MAF_INRAE=41.667
NC_035088.1	47017044	.	A	C	.	.	MAF_INRAE=42.5
NC_035088.1	47017049	.	G	A	.	.	MAF_INRAE=5.0
NC_035088.1	47017051	.	A	T	.	.	MAF_INRAE=42.5
NC_035088.1	47017057	.	A	C	.	.	MAF_INRAE=43.333
NC_035088.1	47017087	.	G	A	.	.	MAF_USDA=2.083
NC_035088.1	47017174	.	G	T	.	.	MAF_USDA=1.639
NC_035088.1	47017207	.	T	C	.	.	MAF_INRAE=21.519;MAF_USDA=32.941
NC_035088.1	47017212	.	GTGTGTGCT	GTGTGTGCG	.	.	MAF_USDA=50.0
NC_035088.1	47017220	.	T	G	.	.	MAF_INRAE=21.053
NC_035088.1	47017313	.	C	T	.	.	MAF_INRAE=5.263;MAF_USDA=18.75
NC_035088.1	47017478	.	G	A	.	.	MAF_INRAE=15.833;MAF_USDA=21.765
NC_035088.1	47017544	.	C	A	.	.	MAF_INRAE=20.833;MAF_USDA=39.412
NC_035088.1	47017582	.	C	T	.	.	MAF_INRAE=21.667;MAF_USDA=37.059
NC_035088.1	47017587	.	A	T	.	.	MAF_USDA=1.639
NC_035088.1	47017626	.	A	G	.	.	MAF_INRAE=20.886;MAF_USDA=30.588
NC_035088.1	47017663	.	C	G	.	.	MAF_INRAE=21.667;MAF_USDA=37.647
NC_035088.1	47017710	.	A	G	.	.	MAF_INRAE=26.582;MAF_USDA=18.824
NC_035088.1	47017747	.	A	T	.	.	MAF_INRAE=21.519;MAF_USDA=31.765
NC_035088.1	47017812	.	G	A	.	.	MAF_USDA=4.098
NC_035088.1	47017824	.	T	C	.	.	MAF_INRAE=16.667;MAF_USDA=20.588
NC_035088.1	47017827	.	T	C	.	.	MAF_INRAE=42.405;MAF_USDA=41.176
NC_035088.1	47017921	.	C	T	.	.	MAF_USDA=3.279
NC_035088.1	47017970	.	C	T	.	.	MAF_INRAE=25.949;MAF_USDA=19.412
NC_035088.1	47018295	.	A	G	.	.	MAF_INRAE=5.696;MAF_USDA=23.529
NC_035088.1	47018337	.	A	C	.	.	MAF_INRAE=15.823;MAF_USDA=7.059
NC_035088.1	47018361	.	A	G	.	.	MAF_INRAE=43.038;MAF_USDA=41.176
NC_035088.1	47018693	.	G	T	.	.	MAF_INRAE=49.367;MAF_USDA=22.917
NC_035088.1	47018772	.	C	T	.	.	MAF_INRAE=5.263;MAF_USDA=8.333
NC_035088.1	47018778	.	A	T	.	.	MAF_INRAE=5.0
NC_035088.1	47019235	.	A	G	.	.	MAF_USDA=27.083
NC_035088.1	47019319	.	A	C	.	.	MAF_USDA=38.983
NC_035088.1	47019331	.	C	A	.	.	MAF_USDA=9.639
NC_035088.1	47019428	.	G	A	.	.	MAF_INRAE=37.342;MAF_USDA=22.353
NC_035088.1	47019535	.	G	A	.	.	MAF_USDA=1.176
NC_035088.1	47019538	.	T	G	.	.	MAF_USDA=1.176
NC_035088.1	47019539	.	T	G	.	.	MAF_USDA=1.176
NC_035088.1	47019540	.	A	G	.	.	MAF_USDA=1.176
NC_035088.1	47019542	.	G	T	.	.	MAF_USDA=1.176
NC_035088.1	47019565	.	G	A	.	.	MAF_INRAE=36.709;MAF_USDA=22.941
NC_035088.1	47019592	.	C	T	.	.	MAF_USDA=3.279
NC_035088.1	47019655	.	T	A	.	.	MAF_INRAE=37.975;MAF_USDA=26.471
NC_035088.1	47019736	.	A	C	.	.	MAF_INRAE=5.063;MAF_USDA=11.765
NC_035088.1	47019829	.	C	T	.	.	MAF_INRAE=4.43;MAF_USDA=10.417
NC_035088.1	47019858	.	C	T	.	.	MAF_USDA=2.459
NC_035088.1	47019908	.	A	T	.	.	MAF_USDA=2.459
NC_035088.1	47019917	.	A	C	.	.	MAF_INRAE=36.842;MAF_USDA=27.083
NC_035088.1	47019928	.	T	A	.	.	MAF_INRAE=36.842;MAF_USDA=17.647
NC_035088.1	47019929	.	A	G	.	.	MAF_USDA=2.459
NC_035088.1	47019986	.	C	T	.	.	MAF_USDA=2.459
NC_035088.1	47020178	.	G	T	.	.	MAF_INRAE=45.57;MAF_USDA=9.412
NC_035088.1	47020197	.	T	G	.	.	MAF_USDA=3.279
NC_035088.1	47020220	.	G	A	.	.	MAF_USDA=1.639
NC_035088.1	47020296	.	A	G	.	.	MAF_INRAE=37.975;MAF_USDA=27.647
NC_035088.1	47020307	.	T	C	.	.	MAF_USDA=1.639
NC_035088.1	47020321	.	T	A	.	.	MAF_USDA=26.23
NC_035088.1	47020394	.	T	G	.	.	MAF_INRAE=4.43;MAF_USDA=10.417
NC_035088.1	47020513	.	C	G	.	.	MAF_INRAE=46.203;MAF_USDA=8.824
NC_035088.1	47020524	.	C	T	.	.	MAF_INRAE=2.5;MAF_USDA=12.5
NC_035088.1	47020530	.	T	G	.	.	MAF_INRAE=39.241;MAF_USDA=29.412
NC_035088.1	47020565	.	G	T	.	.	MAF_INRAE=39.241;MAF_USDA=27.647
NC_035088.1	47020635	.	T	C	.	.	MAF_USDA=2.459
NC_035088.1	47020798	.	A	C	.	.	MAF_INRAE=39.241;MAF_USDA=28.824
NC_035088.1	47020802	.	T	G	.	.	MAF_INRAE=42.405;MAF_USDA=8.824
NC_035088.1	47020887	.	A	T	.	.	MAF_USDA=3.279
NC_035088.1	47020908	.	C	T	.	.	MAF_INRAE=37.975;MAF_USDA=26.471
NC_035088.1	47020948	.	C	A	.	.	MAF_INRAE=43.038;MAF_USDA=27.059
NC_035088.1	47020953	.	C	G	.	.	MAF_USDA=7.377
NC_035088.1	47020977	.	A	C	.	.	MAF_INRAE=4.167;MAF_USDA=6.471
NC_035088.1	47020992	.	A	G	.	.	MAF_INRAE=40.0;MAF_USDA=27.059
NC_035088.1	47021031	.	G	A	.	.	MAF_INRAE=39.167;MAF_USDA=28.824
NC_035088.1	47021184	.	C	T	.	.	MAF_USDA=19.672
NC_035088.1	47021196	.	T	G	.	.	MAF_INRAE=40.0;MAF_USDA=26.471
NC_035088.1	47021334	.	G	C	.	.	MAF_INRAE=40.0;MAF_USDA=27.059
NC_035088.1	47021342	.	C	T	.	.	MAF_USDA=1.639
NC_035088.1	47021343	.	G	A	.	.	MAF_USDA=2.459
NC_035088.1	47021388	.	T	G	.	.	MAF_INRAE=49.167;MAF_USDA=8.824
NC_035088.1	47021390	.	A	C	.	.	MAF_INRAE=10.0;MAF_USDA=32.353
NC_035088.1	47021416	.	G	A	.	.	MAF_USDA=27.647
NC_035088.1	47021456	.	T	A	.	.	MAF_USDA=2.459
NC_035088.1	47021474	.	T	G	.	.	MAF_INRAE=44.167;MAF_USDA=5.882
NC_035088.1	47021530	.	C	A	.	.	MAF_INRAE=10.0;MAF_USDA=40.588
NC_035088.1	47021535	.	T	A	.	.	MAF_INRAE=2.5;MAF_USDA=2.083
NC_035088.1	47021613	.	T	G	.	.	MAF_USDA=2.459
NC_035088.1	47021735	.	C	T	.	.	MAF_INRAE=39.873;MAF_USDA=27.059
NC_035088.1	47021761	.	G	A	.	.	MAF_USDA=3.279
NC_035088.1	47021907	.	C	T	.	.	MAF_USDA=2.459
NC_035088.1	47021913	.	A	C	.	.	MAF_USDA=1.639
NC_035088.1	47021934	.	C	A	.	.	MAF_USDA=1.639
NC_035088.1	47021984	.	G	T	.	.	MAF_INRAE=38.608;MAF_USDA=27.059
NC_035088.1	47022040	.	T	C	.	.	MAF_USDA=1.639
NC_035088.1	47022079	.	T	C	.	.	MAF_INRAE=39.241;MAF_USDA=26.471
NC_035088.1	47022086	.	A	C	.	.	MAF_INRAE=13.924;MAF_USDA=31.176
NC_035088.1	47022161	.	C	T	.	.	MAF_USDA=1.639
NC_035088.1	47022165	.	C	T	.	.	MAF_INRAE=29.747;MAF_USDA=8.824
NC_035088.1	47022180	.	A	G	.	.	MAF_USDA=1.639
NC_035088.1	47022227	.	A	C	.	.	MAF_INRAE=4.43;MAF_USDA=6.471
NC_035088.1	47022254	.	G	A	.	.	MAF_INRAE=15.789
NC_035088.1	47022350	.	G	T	.	.	MAF_INRAE=10.526;MAF_USDA=11.765
NC_035088.1	47022420	.	C	T	.	.	MAF_USDA=1.667
NC_035088.1	47022465	.	G	T	.	.	MAF_USDA=2.459
NC_035088.1	47022493	.	G	T	.	.	MAF_INRAE=30.38;MAF_USDA=11.176
NC_035088.1	47022499	.	G	T	.	.	MAF_USDA=26.23
NC_035088.1	47022697	.	G	A	.	.	MAF_USDA=3.279
NC_035088.1	47023336	.	G	A	.	.	MAF_USDA=2.459
NC_035088.1	47023395	.	T	C	.	.	MAF_USDA=7.377
NC_035088.1	47023423	.	C	T	.	.	MAF_USDA=10.0
NC_035088.1	47023581	.	A	G	.	.	MAF_USDA=2.459
NC_035088.1	47023674	.	T	G	.	.	MAF_INRAE=13.924;MAF_USDA=39.412
NC_035088.1	47023680	.	T	C	.	.	MAF_INRAE=5.0
NC_035088.1	47023703	.	T	C	.	.	MAF_USDA=2.459
NC_035088.1	47023728	.	C	A	.	.	MAF_USDA=1.765
NC_035088.1	47023771	.	G	A	.	.	MAF_USDA=2.459
NC_035088.1	47023785	.	A	G	.	.	MAF_INRAE=13.924;MAF_USDA=30.588
NC_035088.1	47023848	.	C	A	.	.	MAF_INRAE=5.696;MAF_USDA=18.824
NC_035088.1	47023907	.	C	T	.	.	MAF_USDA=8.197
NC_035088.1	47023952	.	T	G	.	.	MAF_INRAE=40.0
NC_035088.1	47024001	.	T	A	.	.	MAF_INRAE=8.228;MAF_USDA=10.588
NC_035088.1	47024002	.	A	G	.	.	MAF_INRAE=7.5;MAF_USDA=10.588
NC_035088.1	47024101	.	C	T	.	.	MAF_INRAE=39.241;MAF_USDA=27.059
NC_035088.1	47024113	.	C	T	.	.	MAF_USDA=4.118
NC_035088.1	47024120	.	C	T	.	.	MAF_INRAE=2.5;MAF_USDA=12.5
NC_035088.1	47024121	.	G	A	.	.	MAF_INRAE=39.241;MAF_USDA=28.824
NC_035088.1	47024135	.	A	G	.	.	MAF_USDA=2.459
NC_035088.1	47024211	.	G	A	.	.	MAF_INRAE=5.0
NC_035088.1	47024240	.	A	G	.	.	MAF_INRAE=4.43;MAF_USDA=3.529
NC_035088.1	47024261	.	G	A	.	.	MAF_USDA=2.459
NC_035088.1	47024296	.	T	A	.	.	MAF_USDA=3.279
NC_035088.1	47024350	.	C	T	.	.	MAF_USDA=1.765
NC_035088.1	47024395	.	T	A	.	.	MAF_USDA=10.656
NC_035088.1	47024448	.	C	T	.	.	MAF_USDA=2.353
NC_035088.1	47024514	.	T	G	.	.	MAF_USDA=47.917
NC_035088.1	47024579	.	T	A	.	.	MAF_INRAE=2.5;MAF_USDA=12.5
NC_035088.1	47024595	.	C	T	.	.	MAF_INRAE=39.241;MAF_USDA=27.059
NC_035088.1	47024668	.	C	T	.	.	MAF_INRAE=42.405;MAF_USDA=6.471
NC_035088.1	47025026	.	A	T	.	.	MAF_INRAE=8.228;MAF_USDA=11.176
NC_035088.1	47025273	.	A	G	.	.	MAF_INRAE=5.833
NC_035088.1	47025335	.	G	C	.	.	MAF_USDA=1.639
NC_035088.1	47025478	.	C	A	.	.	MAF_INRAE=45.57;MAF_USDA=8.824
NC_035088.1	47025499	.	T	C	.	.	MAF_USDA=1.639
NC_035088.1	47025500	.	T	G	.	.	MAF_USDA=1.639
NC_035088.1	47025512	.	A	T	.	.	MAF_INRAE=46.203;MAF_USDA=9.412
NC_035088.1	47025662	.	C	G	.	.	MAF_USDA=3.279
NC_035088.1	47025753	.	G	T	.	.	MAF_INRAE=42.405;MAF_USDA=8.824
NC_035088.1	47025785	.	C	A	.	.	MAF_INRAE=39.241;MAF_USDA=27.059
NC_035088.1	47025979	.	A	G	.	.	MAF_USDA=1.639
NC_035088.1	47025991	.	C	A	.	.	MAF_USDA=1.639
NC_035088.1	47026072	.	G	A	.	.	MAF_USDA=7.377
NC_035088.1	47026101	.	T	A	.	.	MAF_USDA=10.417
NC_035088.1	47026112	.	A	T	.	.	MAF_INRAE=32.278;MAF_USDA=44.118
NC_035088.1	47026132	.	A	T	.	.	MAF_INRAE=2.5
NC_035088.1	47026257	.	C	A	.	.	MAF_USDA=3.279
NC_035088.1	47026453	.	C	T	.	.	MAF_USDA=27.049
NC_035088.1	47026554	.	T	A	.	.	MAF_INRAE=39.241;MAF_USDA=27.059
NC_035088.1	47026570	.	T	A	.	.	MAF_INRAE=46.835;MAF_USDA=10.0
NC_035088.1	47026571	.	G	T	.	.	MAF_INRAE=50.0;MAF_USDA=10.588
NC_035088.1	47026619	.	G	A	.	.	MAF_USDA=1.639
NC_035088.1	47026628	.	T	C	.	.	MAF_USDA=1.639
NC_035088.1	47026743	.	T	C	.	.	MAF_INRAE=39.241;MAF_USDA=28.824
NC_035088.1	47026749	.	G	A	.	.	MAF_USDA=16.393
NC_035088.1	47026762	.	T	C	.	.	MAF_INRAE=39.241;MAF_USDA=27.059
NC_035088.1	47026822	.	C	A	.	.	MAF_USDA=1.639
NC_035088.1	47026970	.	T	G	.	.	MAF_USDA=1.639
NC_035088.1	47027019	.	T	G	.	.	MAF_USDA=1.639
NC_035088.1	47027184	.	T	G	.	.	MAF_USDA=27.5
NC_035088.1	47027245	.	C	T	.	.	MAF_INRAE=39.241;MAF_USDA=26.471
NC_035088.1	47027274	.	A	C	.	.	MAF_INRAE=8.228;MAF_USDA=29.167
NC_035088.1	47027394	.	A	C	.	.	MAF_USDA=1.639
NC_035088.1	47027452	.	C	T	.	.	MAF_USDA=4.918
NC_035088.1	47027486	.	A	G	.	.	MAF_INRAE=8.228;MAF_USDA=11.176
NC_035088.1	47027494	.	T	G	.	.	MAF_USDA=2.459
NC_035088.1	47027614	.	G	A	.	.	MAF_USDA=4.167
NC_035088.1	47027660	.	T	C	.	.	MAF_INRAE=41.772;MAF_USDA=9.412
NC_035088.1	47028032	.	C	G	.	.	MAF_INRAE=41.772;MAF_USDA=6.471
NC_035088.1	47028301	.	A	G	.	.	MAF_USDA=1.639
NC_035088.1	47028327	.	G	A	.	.	MAF_INRAE=5.833
NC_035088.1	47028429	.	G	T	.	.	MAF_USDA=2.459
NC_035088.1	47028478	.	G	C	.	.	MAF_USDA=2.459
NC_035088.1	47028501	.	A	C	.	.	MAF_USDA=1.639
NC_035088.1	47028504	.	T	G	.	.	MAF_USDA=2.459
NC_035088.1	47028588	.	C	T	.	.	MAF_INRAE=34.177;MAF_USDA=19.412
NC_035088.1	47028590	.	C	T	.	.	MAF_USDA=2.459
NC_035088.1	47028688	.	C	T	.	.	MAF_INRAE=8.861;MAF_USDA=14.706
NC_035088.1	47028693	.	C	A	.	.	MAF_INRAE=5.0;MAF_USDA=2.459
NC_035088.1	47028784	.	A	T	.	.	MAF_USDA=3.279
NC_035088.1	47028816	.	T	A	.	.	MAF_INRAE=2.5;MAF_USDA=2.083
NC_035088.1	47029006	.	T	C	.	.	MAF_INRAE=4.167
NC_035088.1	47029025	.	G	A	.	.	MAF_INRAE=4.43;MAF_USDA=3.529
NC_035088.1	47029077	.	C	G	.	.	MAF_INRAE=39.873;MAF_USDA=30.0
NC_035088.1	47029080	.	C	T	.	.	MAF_INRAE=8.228;MAF_USDA=30.0
NC_035088.1	47029262	.	A	T	.	.	MAF_INRAE=8.228;MAF_USDA=11.176
NC_035088.1	47029270	.	A	T	.	.	MAF_USDA=2.459
NC_035088.1	47029408	.	A	G	.	.	MAF_USDA=5.738
NC_035088.1	47029420	.	C	A	.	.	MAF_USDA=2.459
NC_035088.1	47029468	.	G	A	.	.	MAF_USDA=2.459
NC_035088.1	47029499	.	A	G	.	.	MAF_INRAE=5.0
NC_035088.1	47029584	.	G	A	.	.	MAF_INRAE=4.43;MAF_USDA=4.118
NC_035088.1	47029630	.	C	T	.	.	MAF_USDA=1.639
NC_035088.1	47029657	.	T	C	.	.	MAF_USDA=2.459
NC_035088.1	47029658	.	C	T	.	.	MAF_INRAE=5.0
NC_035088.1	47029672	.	C	A	.	.	MAF_INRAE=31.013;MAF_USDA=11.176
NC_035088.1	47029744	.	T	C	.	.	MAF_INRAE=39.873;MAF_USDA=28.235
NC_035088.1	47030009	.	C	T	.	.	MAF_USDA=15.574
NC_035088.1	47030061	.	T	C	.	.	MAF_INRAE=4.167
NC_035088.1	47030088	.	C	T	.	.	MAF_INRAE=35.833
NC_035088.1	47030097	.	T	C	.	.	MAF_INRAE=4.167
NC_035088.1	47030105	.	T	G	.	.	MAF_USDA=2.459
NC_035088.1	47030109	.	T	A	.	.	MAF_USDA=41.667
NC_035088.1	47030111	.	G	T	.	.	MAF_USDA=41.667
NC_035088.1	47030113	.	A	G	.	.	MAF_USDA=41.667
NC_035088.1	47030129	.	C	T	.	.	MAF_USDA=2.459
NC_035088.1	47030130	.	A	T	.	.	MAF_INRAE=3.333
NC_035088.1	47030139	.	A	G	.	.	MAF_INRAE=4.167
NC_035088.1	47030142	.	C	A	.	.	MAF_INRAE=3.333
NC_035088.1	47030145	.	G	C	.	.	MAF_INRAE=3.333
NC_035088.1	47030165	.	A	G	.	.	MAF_USDA=4.098
NC_035088.1	47030180	.	T	C	.	.	MAF_INRAE=3.333
NC_035088.1	47030183	.	T	C	.	.	MAF_INRAE=3.333
NC_035088.1	47030219	.	T	A	.	.	MAF_USDA=1.639
NC_035088.1	47030266	.	T	G	.	.	MAF_INRAE=1.667;MAF_USDA=1.639
NC_035088.1	47030317	.	G	A	.	.	MAF_INRAE=4.43;MAF_USDA=4.118
NC_035088.1	47030346	.	T	G	.	.	MAF_USDA=3.279
NC_035088.1	47030392	.	T	A	.	.	MAF_INRAE=5.0
NC_035088.1	47030393	.	T	A	.	.	MAF_INRAE=47.468;MAF_USDA=31.765
NC_035088.1	47030394	.	A	T	.	.	MAF_INRAE=42.405;MAF_USDA=6.25
NC_035088.1	47030520	.	G	C	.	.	MAF_INRAE=5.0
NC_035088.1	47030756	.	C	A	.	.	MAF_USDA=29.508
NC_035088.1	47030765	.	T	G	.	.	MAF_INRAE=41.772;MAF_USDA=11.176
NC_035088.1	47030801	.	C	T	.	.	MAF_USDA=27.049
NC_035088.1	47030911	.	C	G	.	.	MAF_USDA=1.639
NC_035088.1	47030954	.	G	A	.	.	MAF_INRAE=8.861;MAF_USDA=11.765
NC_035088.1	47030987	.	C	T	.	.	MAF_INRAE=39.241;MAF_USDA=30.0
NC_035088.1	47031051	.	T	C	.	.	MAF_INRAE=5.0
NC_035088.1	47031074	.	T	G	.	.	MAF_INRAE=5.696;MAF_USDA=18.235
NC_035088.1	47031155	.	G	A	.	.	MAF_USDA=10.417
NC_035088.1	47031159	.	T	A	.	.	MAF_INRAE=13.924;MAF_USDA=41.765
NC_035088.1	47031223	.	T	C	.	.	MAF_USDA=14.754
NC_035088.1	47031279	.	A	G	.	.	MAF_USDA=26.23
NC_035088.1	47031455	.	C	A	.	.	MAF_INRAE=36.076;MAF_USDA=24.118
NC_035088.1	47031495	.	T	A	.	.	MAF_INRAE=5.833
NC_035088.1	47031531	.	C	T	.	.	MAF_INRAE=5.0
NC_035088.1	47031676	.	T	A	.	.	MAF_USDA=1.639
NC_035088.1	47031705	.	G	C	.	.	MAF_INRAE=32.911;MAF_USDA=37.059
NC_035088.1	47031773	.	G	C	.	.	MAF_USDA=4.098
NC_035088.1	47031782	.	T	G	.	.	MAF_USDA=1.639
NC_035088.1	47031887	.	G	A	.	.	MAF_USDA=2.459
NC_035088.1	47031963	.	G	A	.	.	MAF_USDA=1.639
NC_035088.1	47031964	.	T	A	.	.	MAF_INRAE=6.962;MAF_USDA=5.294
NC_035088.1	47032052	.	C	T	.	.	MAF_USDA=4.918
NC_035088.1	47032086	.	G	T	.	.	MAF_USDA=1.639
NC_035088.1	47032170	.	T	G	.	.	MAF_INRAE=42.405;MAF_USDA=11.176
NC_035088.1	47032173	.	C	A	.	.	MAF_INRAE=1.667;MAF_USDA=1.639
NC_035088.1	47032198	.	T	C	.	.	MAF_INRAE=40.506;MAF_USDA=35.882
NC_035088.1	47032223	.	C	T	.	.	MAF_INRAE=39.241;MAF_USDA=32.941
NC_035088.1	47032228	.	G	A	.	.	MAF_INRAE=40.506;MAF_USDA=35.882
NC_035088.1	47032262	.	C	T	.	.	MAF_USDA=3.279
NC_035088.1	47032293	.	T	A	.	.	MAF_INRAE=2.5
NC_035088.1	47032349	.	G	A	.	.	MAF_INRAE=6.962;MAF_USDA=5.882
NC_035088.1	47032373	.	C	A	.	.	MAF_USDA=9.016
NC_035088.1	47032469	.	T	A	.	.	MAF_INRAE=39.873;MAF_USDA=32.941
NC_035088.1	47032517	.	A	G	.	.	MAF_INRAE=44.167;MAF_USDA=6.25
NC_035088.1	47032587	.	G	A	.	.	MAF_USDA=4.098
NC_035088.1	47032597	.	T	C,A	.	.	MAF_INRAE=36.842
NC_035088.1	47032687	.	G	A	.	.	MAF_INRAE=15.789;MAF_USDA=4.918
NC_035088.1	47032703	.	C	A	.	.	MAF_USDA=9.016
NC_035088.1	47032723	.	C	T	.	.	MAF_INRAE=1.667;MAF_USDA=1.639
NC_035088.1	47032885	.	G	T	.	.	MAF_INRAE=5.063;MAF_USDA=5.294
NC_035088.1	47032911	.	C	A	.	.	MAF_INRAE=1.667;MAF_USDA=2.353
NC_035088.1	47032936	.	T	C	.	.	MAF_INRAE=44.937;MAF_USDA=35.882
NC_035088.1	47032945	.	A	C	.	.	MAF_INRAE=39.873;MAF_USDA=32.941
NC_035088.1	47033004	.	G	A	.	.	MAF_INRAE=1.667;MAF_USDA=2.941
NC_035088.1	47033021	.	A	T	.	.	MAF_USDA=1.639
NC_035088.1	47033027	.	C	T	.	.	MAF_INRAE=42.405;MAF_USDA=8.824
NC_035088.1	47033160	.	A	G	.	.	MAF_INRAE=42.405;MAF_USDA=8.824
NC_035088.1	47033197	.	G	T	.	.	MAF_USDA=2.459
NC_035088.1	47033378	.	T	A	.	.	MAF_USDA=3.529
NC_035088.1	47033451	.	A	T,*	.	.	MAF_INRAE=45.57
NC_035088.1	47033455	.	A	T	.	.	MAF_USDA=18.75
NC_035088.1	47033502	.	C	T	.	.	MAF_INRAE=34.177;MAF_USDA=23.529
NC_035088.1	47033517	.	T	A	.	.	MAF_INRAE=15.789
NC_035088.1	47033526	.	T	A	.	.	MAF_INRAE=9.494;MAF_USDA=46.471
NC_035088.1	47033542	.	A	T	.	.	MAF_INRAE=4.43;MAF_USDA=3.529
NC_035088.1	47033755	.	C	A	.	.	MAF_INRAE=15.789;MAF_USDA=4.098
NC_035088.1	47033880	.	G	A	.	.	MAF_USDA=2.459
NC_035088.1	47034052	.	T	G	.	.	MAF_USDA=1.639
NC_035088.1	47034070	.	C	T	.	.	MAF_INRAE=39.241;MAF_USDA=27.647
NC_035088.1	47034096	.	C	A	.	.	MAF_INRAE=16.456;MAF_USDA=49.412
NC_035088.1	47034174	.	G	A	.	.	MAF_INRAE=4.43;MAF_USDA=3.529
NC_035088.1	47034260	.	G	A	.	.	MAF_USDA=1.639
NC_035088.1	47034263	.	A	C	.	.	MAF_USDA=3.279
NC_035088.1	47034270	.	T	A	.	.	MAF_INRAE=16.456;MAF_USDA=50.0
NC_035088.1	47034343	.	C	A	.	.	MAF_INRAE=6.329;MAF_USDA=44.706
NC_035088.1	47034349	.	ACTAGCAGCGATGTAGTAGGTTATTGACCTTACATTGCAGATTCTCC	ACTAGCAGCGATGTAGTAGGTTATTGACCTTACATTGCAGATTCTCA	.	.	MAF_USDA=4.167
NC_035088.1	47034385	.	G	A	.	.	MAF_USDA=1.667
NC_035088.1	47034395	.	C	A	.	.	MAF_INRAE=1.667;MAF_USDA=2.459
NC_035088.1	47034456	.	T	C	.	.	MAF_INRAE=1.667;MAF_USDA=2.941
NC_035088.1	47034457	.	C	A	.	.	MAF_INRAE=1.667;MAF_USDA=2.353
NC_035088.1	47034545	.	C	A	.	.	MAF_INRAE=8.333
NC_035088.1	47034571	.	A	G	.	.	MAF_USDA=12.295
NC_035088.1	47034817	.	G	A	.	.	MAF_USDA=4.918
NC_035088.1	47034818	.	G	T	.	.	MAF_USDA=4.918
NC_035088.1	47034895	.	A	G	.	.	MAF_USDA=4.098
NC_035088.1	47035130	.	A	G	.	.	MAF_INRAE=14.557
NC_035088.1	47035283	.	A	G	.	.	MAF_INRAE=28.481;MAF_USDA=6.471
NC_035088.1	47035542	.	G	A	.	.	MAF_INRAE=16.456;MAF_USDA=47.647
NC_035088.1	47035580	.	C	T	.	.	MAF_INRAE=16.456;MAF_USDA=43.529
NC_035088.1	47035620	.	T	G	.	.	MAF_INRAE=16.456;MAF_USDA=20.833
NC_035088.1	47035689	.	T	C	.	.	MAF_INRAE=13.291;MAF_USDA=49.412
NC_035088.1	47035728	.	A	G	.	.	MAF_USDA=2.459
NC_035088.1	47035733	.	T	A	.	.	MAF_USDA=5.738
NC_035088.1	47035738	.	A	T	.	.	MAF_USDA=5.738
NC_035088.1	47035840	.	G	A	.	.	MAF_INRAE=15.789;MAF_USDA=4.098
NC_035088.1	47035892	.	G	T	.	.	MAF_USDA=2.083
NC_035088.1	47036076	.	T	G	.	.	MAF_INRAE=14.167
NC_035088.1	47036233	.	G	T	.	.	MAF_USDA=1.639
NC_035088.1	47036239	.	T	C	.	.	MAF_INRAE=4.167
NC_035088.1	47036373	.	A	C	.	.	MAF_USDA=1.639
NC_035088.1	47036377	.	G	A	.	.	MAF_USDA=9.016
NC_035088.1	47036387	.	G	T	.	.	MAF_INRAE=44.304;MAF_USDA=11.765
NC_035088.1	47036430	.	G	A	.	.	MAF_INRAE=4.43;MAF_USDA=10.417
NC_035088.1	47036456	.	C	A	.	.	MAF_USDA=1.667
NC_035088.1	47036463	.	A	T	.	.	MAF_USDA=1.786
NC_035088.1	47036498	.	G	C	.	.	MAF_INRAE=44.937;MAF_USDA=35.294
NC_035088.1	47036522	.	A	C	.	.	MAF_USDA=1.639
NC_035088.1	47036561	.	A	C	.	.	MAF_INRAE=1.667;MAF_USDA=2.941
NC_035088.1	47036595	.	A	G	.	.	MAF_INRAE=5.0;MAF_USDA=7.059
NC_035088.1	47036630	.	A	G	.	.	MAF_USDA=1.639
NC_035088.1	47036704	.	G	T	.	.	MAF_USDA=1.667
NC_035088.1	47036725	.	C	T	.	.	MAF_USDA=12.5
NC_035088.1	47036732	.	T	G	.	.	MAF_INRAE=21.053;MAF_USDA=47.024
NC_035088.1	47036762	.	G	T	.	.	MAF_USDA=3.333
NC_035088.1	47036765	.	C	A	.	.	MAF_INRAE=36.842;MAF_USDA=8.929
NC_035088.1	47036767	.	T	A	.	.	MAF_USDA=12.5
NC_035088.1	47036785	.	T	C	.	.	MAF_USDA=2.459
NC_035088.1	47036790	.	C	A	.	.	MAF_USDA=2.459
NC_035088.1	47036798	.	G	T	.	.	MAF_USDA=2.459
NC_035088.1	47036800	.	T	C	.	.	MAF_USDA=2.353
NC_035088.1	47036942	.	G	T	.	.	MAF_INRAE=5.0
NC_035088.1	47037012	.	A	C	.	.	MAF_USDA=3.279
NC_035088.1	47037069	.	G	A	.	.	MAF_INRAE=41.772;MAF_USDA=27.059
NC_035088.1	47037119	.	A	C	.	.	MAF_INRAE=42.405;MAF_USDA=8.824
NC_035088.1	47037123	.	G	T	.	.	MAF_INRAE=2.5;MAF_USDA=18.235
NC_035088.1	47037127	.	T	G	.	.	MAF_USDA=1.639
NC_035088.1	47037137	.	C	T	.	.	MAF_INRAE=5.833
NC_035088.1	47037150	.	T	C	.	.	MAF_USDA=1.639
NC_035088.1	47037200	.	A	T	.	.	MAF_INRAE=41.139;MAF_USDA=31.176
NC_035088.1	47037264	.	G	A	.	.	MAF_USDA=1.639
NC_035088.1	47037438	.	C	G	.	.	MAF_INRAE=43.038;MAF_USDA=34.706
NC_035088.1	47037503	.	A	T	.	.	MAF_USDA=1.639
NC_035088.1	47037516	.	C	A	.	.	MAF_USDA=1.639
NC_035088.1	47037534	.	G	A	.	.	MAF_INRAE=42.405;MAF_USDA=8.824
NC_035088.1	47037706	.	G	A	.	.	MAF_USDA=2.459
NC_035088.1	47037736	.	T	C	.	.	MAF_USDA=1.639
NC_035088.1	47037824	.	T	A	.	.	MAF_INRAE=43.038;MAF_USDA=33.529
NC_035088.1	47037850	.	C	A	.	.	MAF_USDA=4.098
NC_035088.1	47037899	.	C	A	.	.	MAF_INRAE=42.105;MAF_USDA=34.706
NC_035088.1	47038020	.	T	C	.	.	MAF_USDA=2.459
NC_035088.1	47038089	.	G	T	.	.	MAF_USDA=43.478
NC_035088.1	47038126	.	C	A	.	.	MAF_USDA=25.0
NC_035088.1	47038140	.	C	T	.	.	MAF_USDA=30.12
NC_035088.1	47038167	.	C	T	.	.	MAF_USDA=4.098
NC_035088.1	47038252	.	G	A	.	.	MAF_USDA=4.098
NC_035088.1	47038271	.	C	T	.	.	MAF_USDA=26.786
NC_035088.1	47038275	.	T	G	.	.	MAF_USDA=23.81
NC_035088.1	47038283	.	T	A	.	.	MAF_INRAE=42.105;MAF_USDA=25.595
NC_035088.1	47038291	.	T	C	.	.	MAF_INRAE=42.105;MAF_USDA=21.341
NC_035088.1	47038311	.	G	T	.	.	MAF_INRAE=39.474;MAF_USDA=20.833
NC_035088.1	47038319	.	G	A	.	.	MAF_INRAE=39.474;MAF_USDA=22.289
NC_035088.1	47038326	.	G	A	.	.	MAF_USDA=19.512
NC_035088.1	47038329	.	C	T	.	.	MAF_USDA=9.877
NC_035088.1	47038503	.	A	G	.	.	MAF_USDA=25.904
NC_035088.1	47038622	.	T	A	.	.	MAF_INRAE=42.405;MAF_USDA=32.738
NC_035088.1	47038665	.	T	G	.	.	MAF_INRAE=36.842;MAF_USDA=7.738
NC_035088.1	47038710	.	C	T	.	.	MAF_USDA=5.294
NC_035088.1	47038721	.	A	C	.	.	MAF_USDA=6.25
NC_035088.1	47038781	.	T	C	.	.	MAF_USDA=15.833
NC_035088.1	47039022	.	C	T	.	.	MAF_USDA=2.083
NC_035088.1	47039042	.	G	A	.	.	MAF_USDA=10.417
NC_035088.1	47039070	.	C	T	.	.	MAF_USDA=12.5
NC_035088.1	47039191	.	T	C	.	.	MAF_INRAE=2.5;MAF_USDA=12.5
NC_035088.1	47039195	.	T	C	.	.	MAF_INRAE=5.696;MAF_USDA=18.824
NC_035088.1	47039235	.	T	C	.	.	MAF_INRAE=9.494;MAF_USDA=19.412
NC_035088.1	47039263	.	G	A	.	.	MAF_USDA=1.639
NC_035088.1	47039358	.	G	A	.	.	MAF_USDA=29.412
NC_035088.1	47039395	.	T	C	.	.	MAF_INRAE=21.053;MAF_USDA=29.167
NC_035088.1	47039437	.	C	A	.	.	MAF_INRAE=5.263;MAF_USDA=4.706
NC_035088.1	47039632	.	A	C	.	.	MAF_INRAE=41.667;MAF_USDA=33.333
NC_035088.1	47039668	.	C	T	.	.	MAF_INRAE=41.139;MAF_USDA=6.25
NC_035088.1	47039701	.	C	T	.	.	MAF_USDA=3.279
NC_035088.1	47039908	.	A	T	.	.	MAF_INRAE=41.139;MAF_USDA=30.588
NC_035088.1	47039926	.	A	C	.	.	MAF_INRAE=1.667;MAF_USDA=2.941
NC_035088.1	47040062	.	A	T	.	.	MAF_USDA=1.176
NC_035088.1	47040110	.	G	C	.	.	MAF_USDA=1.639
NC_035088.1	47040123	.	G	T	.	.	MAF_USDA=1.639
NC_035088.1	47040227	.	C	T	.	.	MAF_USDA=9.836
NC_035088.1	47040250	.	T	G	.	.	MAF_INRAE=5.0
NC_035088.1	47040372	.	A	T	.	.	MAF_INRAE=5.263;MAF_USDA=18.75
NC_035088.1	47040373	.	T	A	.	.	MAF_USDA=18.75
NC_035088.1	47040404	.	A	T	.	.	MAF_INRAE=43.038;MAF_USDA=35.294
NC_035088.1	47040469	.	G	A	.	.	MAF_INRAE=15.789;MAF_USDA=4.098
NC_035088.1	47040481	.	T	G	.	.	MAF_USDA=2.459
NC_035088.1	47040507	.	T	C	.	.	MAF_INRAE=1.667;MAF_USDA=2.941
NC_035088.1	47040580	.	G	T	.	.	MAF_USDA=2.5
NC_035088.1	47040592	.	T	A	.	.	MAF_INRAE=43.671;MAF_USDA=35.119
NC_035088.1	47040595	.	C	G	.	.	MAF_INRAE=41.139;MAF_USDA=8.929
NC_035088.1	47040673	.	A	T	.	.	MAF_INRAE=41.139;MAF_USDA=30.588
NC_035088.1	47040709	.	C	T	.	.	MAF_INRAE=43.038;MAF_USDA=37.647
NC_035088.1	47040710	.	G	A	.	.	MAF_INRAE=2.5;MAF_USDA=12.5
NC_035088.1	47040718	.	C	G	.	.	MAF_INRAE=43.038;MAF_USDA=34.118
NC_035088.1	47040719	.	C	T	.	.	MAF_USDA=2.459
NC_035088.1	47040791	.	C	T	.	.	MAF_USDA=2.941
NC_035088.1	47040887	.	C	T	.	.	MAF_INRAE=20.0;MAF_USDA=7.059
NC_035088.1	47040958	.	C	G	.	.	MAF_INRAE=5.063;MAF_USDA=5.294
NC_035088.1	47041011	.	A	C	.	.	MAF_INRAE=14.557;MAF_USDA=44.118
NC_035088.1	47041064	.	T	A	.	.	MAF_USDA=1.639
NC_035088.1	47041088	.	C	T	.	.	MAF_INRAE=5.0
NC_035088.1	47041097	.	G	A	.	.	MAF_INRAE=42.105
NC_035088.1	47041112	.	T	C	.	.	MAF_USDA=14.754
NC_035088.1	47041122	.	G	A	.	.	MAF_INRAE=5.063;MAF_USDA=5.882
NC_035088.1	47041381	.	A	G	.	.	MAF_INRAE=5.063;MAF_USDA=4.118
NC_035088.1	47041462	.	A	T	.	.	MAF_INRAE=21.053;MAF_USDA=43.529
NC_035088.1	47041465	.	T	A	.	.	MAF_INRAE=5.0
NC_035088.1	47041466	.	T	A	.	.	MAF_INRAE=5.0
NC_035088.1	47041472	.	G	T	.	.	MAF_INRAE=5.0
NC_035088.1	47041521	.	A	G	.	.	MAF_INRAE=43.038;MAF_USDA=35.294
NC_035088.1	47041651	.	C	T	.	.	MAF_INRAE=37.342;MAF_USDA=23.529
NC_035088.1	47041658	.	G	A	.	.	MAF_USDA=3.279
NC_035088.1	47041664	.	G	A	.	.	MAF_INRAE=5.696;MAF_USDA=18.235
NC_035088.1	47041845	.	G	T	.	.	MAF_INRAE=5.0
NC_035088.1	47041933	.	C	T	.	.	MAF_INRAE=41.772;MAF_USDA=31.765
NC_035088.1	47041985	.	A	G	.	.	MAF_USDA=2.459
NC_035088.1	47042001	.	C	T	.	.	MAF_INRAE=42.405;MAF_USDA=35.882
NC_035088.1	47042102	.	G	A	.	.	MAF_USDA=1.639
NC_035088.1	47042120	.	C	T	.	.	MAF_USDA=2.459
NC_035088.1	47042136	.	A	T	.	.	MAF_USDA=1.639
NC_035088.1	47042245	.	G	A	.	.	MAF_USDA=29.167
NC_035088.1	47042259	.	A	C	.	.	MAF_USDA=8.824
NC_035088.1	47042302	.	A	C	.	.	MAF_USDA=1.639
NC_035088.1	47042310	.	T	C	.	.	MAF_USDA=2.459
NC_035088.1	47042660	.	T	C	.	.	MAF_USDA=31.25
NC_035088.1	47042772	.	C	T	.	.	MAF_USDA=17.5
NC_035088.1	47042786	.	A	G	.	.	MAF_USDA=7.5
NC_035088.1	47042926	.	T	G	.	.	MAF_USDA=1.176
NC_035088.1	47042929	.	G	A	.	.	MAF_INRAE=42.405;MAF_USDA=9.412
NC_035088.1	47043031	.	G	A	.	.	MAF_INRAE=20.0;MAF_USDA=9.412
NC_035088.1	47043132	.	C	A	.	.	MAF_INRAE=43.333;MAF_USDA=8.333
NC_035088.1	47043137	.	C	T	.	.	MAF_INRAE=41.772;MAF_USDA=6.25
NC_035088.1	47043139	.	T	C	.	.	MAF_INRAE=43.333;MAF_USDA=6.25
NC_035088.1	47043176	.	T	G	.	.	MAF_USDA=26.23
NC_035088.1	47043191	.	A	T	.	.	MAF_USDA=4.098
NC_035088.1	47043195	.	C	T	.	.	MAF_INRAE=48.101;MAF_USDA=37.647
NC_035088.1	47043316	.	C	G	.	.	MAF_INRAE=41.772;MAF_USDA=28.824
NC_035088.1	47043336	.	C	T	.	.	MAF_USDA=1.765
NC_035088.1	47043397	.	T	A	.	.	MAF_USDA=1.639
NC_035088.1	47043447	.	C	T	.	.	MAF_INRAE=5.0
NC_035088.1	47043473	.	T	A	.	.	MAF_USDA=1.639
NC_035088.1	47043556	.	C	T	.	.	MAF_INRAE=15.789;MAF_USDA=4.098
NC_035088.1	47043566	.	G	T	.	.	MAF_INRAE=9.494;MAF_USDA=8.235
NC_035088.1	47043571	.	C	T	.	.	MAF_INRAE=37.975;MAF_USDA=31.765
NC_035088.1	47043668	.	G	A	.	.	MAF_INRAE=4.43;MAF_USDA=5.294
NC_035088.1	47043743	.	C	A	.	.	MAF_INRAE=38.608;MAF_USDA=37.5
NC_035088.1	47043747	.	C	G	.	.	MAF_INRAE=42.405;MAF_USDA=28.235
NC_035088.1	47043775	.	A	G	.	.	MAF_USDA=7.377
NC_035088.1	47043776	.	T	C	.	.	MAF_USDA=7.377
NC_035088.1	47043802	.	T	C	.	.	MAF_INRAE=5.696;MAF_USDA=24.118
NC_035088.1	47043933	.	C	T	.	.	MAF_USDA=1.639
NC_035088.1	47044016	.	C	T	.	.	MAF_INRAE=48.101;MAF_USDA=44.118
NC_035088.1	47044045	.	C	A	.	.	MAF_INRAE=47.468;MAF_USDA=44.706
NC_035088.1	47044074	.	C	T	.	.	MAF_USDA=3.279
NC_035088.1	47044098	.	T	G	.	.	MAF_USDA=5.738
NC_035088.1	47044173	.	T	C	.	.	MAF_INRAE=42.405;MAF_USDA=28.235
NC_035088.1	47044184	.	C	A	.	.	MAF_INRAE=4.43;MAF_USDA=10.417
NC_035088.1	47044713	.	G	C	.	.	MAF_INRAE=41.772;MAF_USDA=27.647
NC_035088.1	47044782	.	A	C	.	.	MAF_USDA=12.5
NC_035088.1	47044783	.	A	T	.	.	MAF_INRAE=8.333
NC_035088.1	47044784	.	A	C	.	.	MAF_USDA=12.5
NC_035088.1	47044798	.	C	T	.	.	MAF_INRAE=48.101;MAF_USDA=41.176
NC_035088.1	47044961	.	G	A	.	.	MAF_USDA=11.667
NC_035088.1	47045026	.	G	T	.	.	MAF_USDA=10.417
NC_035088.1	47045036	.	T	A	.	.	MAF_INRAE=48.101;MAF_USDA=42.941
NC_035088.1	47045057	.	C	A	.	.	MAF_USDA=1.639
NC_035088.1	47045152	.	G	T	.	.	MAF_USDA=1.765
NC_035088.1	47045192	.	C	T	.	.	MAF_USDA=2.459
NC_035088.1	47045193	.	G	T	.	.	MAF_INRAE=36.709;MAF_USDA=24.706
NC_035088.1	47045252	.	G	A	.	.	MAF_USDA=2.941
NC_035088.1	47045470	.	T	C	.	.	MAF_INRAE=46.203;MAF_USDA=44.118
NC_035088.1	47045471	.	G	A	.	.	MAF_USDA=3.529
NC_035088.1	47045504	.	C	A	.	.	MAF_INRAE=5.0;MAF_USDA=26.23
NC_035088.1	47045553	.	A	G	.	.	MAF_INRAE=48.101;MAF_USDA=41.765
NC_035088.1	47045584	.	T	C	.	.	MAF_INRAE=48.101;MAF_USDA=46.471
NC_035088.1	47045603	.	G	A	.	.	MAF_INRAE=42.405;MAF_USDA=8.824
NC_035088.1	47045626	.	T	C	.	.	MAF_USDA=23.77
NC_035088.1	47045634	.	T	A	.	.	MAF_INRAE=19.167;MAF_USDA=7.059
NC_035088.1	47045705	.	G	C,T	.	.	MAF_INRAE=15.789
NC_035088.1	47045718	.	T	C	.	.	MAF_INRAE=5.696;MAF_USDA=45.882
NC_035088.1	47045720	.	G	T	.	.	MAF_INRAE=39.167;MAF_USDA=31.176
NC_035088.1	47045786	.	C	T	.	.	MAF_USDA=1.639
NC_035088.1	47045813	.	T	G	.	.	MAF_USDA=13.115
NC_035088.1	47045843	.	C	A	.	.	MAF_INRAE=48.101;MAF_USDA=46.471
NC_035088.1	47045844	.	G	A	.	.	MAF_USDA=1.639
NC_035088.1	47045861	.	G	A	.	.	MAF_USDA=1.765
NC_035088.1	47045939	.	C	T	.	.	MAF_INRAE=2.5;MAF_USDA=3.529
NC_035088.1	47045946	.	T	A	.	.	MAF_INRAE=5.063;MAF_USDA=3.279
NC_035088.1	47045997	.	C	A	.	.	MAF_INRAE=1.667;MAF_USDA=2.941
NC_035088.1	47046022	.	C	T	.	.	MAF_USDA=4.098
NC_035088.1	47046046	.	C	A	.	.	MAF_INRAE=4.167;MAF_USDA=7.059
NC_035088.1	47046250	.	G	C	.	.	MAF_INRAE=29.167
NC_035088.1	47046423	.	T	C	.	.	MAF_INRAE=49.367;MAF_USDA=44.706
NC_035088.1	47046475	.	C	A	.	.	MAF_INRAE=48.734;MAF_USDA=35.882
NC_035088.1	47046612	.	C	T	.	.	MAF_USDA=4.918
NC_035088.1	47046658	.	G	T	.	.	MAF_USDA=4.918
NC_035088.1	47046663	.	T	G	.	.	MAF_INRAE=48.101;MAF_USDA=35.294
NC_035088.1	47046695	.	T	C	.	.	MAF_USDA=14.754
NC_035088.1	47046781	.	G	T	.	.	MAF_INRAE=43.038;MAF_USDA=31.765
NC_035088.1	47046807	.	G	T	.	.	MAF_INRAE=5.063;MAF_USDA=5.294
NC_035088.1	47046821	.	C	T	.	.	MAF_USDA=2.459
NC_035088.1	47046844	.	C	T	.	.	MAF_USDA=4.918
NC_035088.1	47046859	.	G	T	.	.	MAF_USDA=1.639
NC_035088.1	47046917	.	A	C	.	.	MAF_INRAE=48.101;MAF_USDA=34.118
NC_035088.1	47046936	.	A	T	.	.	MAF_INRAE=5.0;MAF_USDA=7.059
NC_035088.1	47046947	.	G	T	.	.	MAF_USDA=1.176
NC_035088.1	47047134	.	T	C	.	.	MAF_USDA=4.706
NC_035088.1	47047148	.	A	T	.	.	MAF_USDA=13.934
NC_035088.1	47047152	.	C	A	.	.	MAF_USDA=1.639
NC_035088.1	47047180	.	G	T	.	.	MAF_INRAE=2.5
NC_035088.1	47047200	.	G	A	.	.	MAF_INRAE=5.063;MAF_USDA=5.294
NC_035088.1	47047267	.	T	C	.	.	MAF_INRAE=5.0
NC_035088.1	47047327	.	G	T	.	.	MAF_USDA=4.118
NC_035088.1	47047366	.	A	C	.	.	MAF_USDA=4.098
NC_035088.1	47047512	.	T	C	.	.	MAF_INRAE=43.671;MAF_USDA=32.941
NC_035088.1	47047550	.	A	G	.	.	MAF_INRAE=20.0;MAF_USDA=7.059
NC_035088.1	47047694	.	T	G	.	.	MAF_USDA=1.765
NC_035088.1	47047704	.	G	A	.	.	MAF_USDA=3.279
NC_035088.1	47047814	.	A	C	.	.	MAF_INRAE=45.57;MAF_USDA=18.75
NC_035088.1	47047834	.	C	T	.	.	MAF_INRAE=20.0;MAF_USDA=6.471
NC_035088.1	47047948	.	T	C	.	.	MAF_USDA=6.034
NC_035088.1	47048221	.	A	G	.	.	MAF_USDA=1.639
NC_035088.1	47048234	.	G	A	.	.	MAF_USDA=1.639
NC_035088.1	47048239	.	T	C	.	.	MAF_USDA=1.639
NC_035088.1	47048427	.	G	T	.	.	MAF_USDA=2.459
NC_035088.1	47048529	.	T	G	.	.	MAF_INRAE=44.304;MAF_USDA=33.529
NC_035088.1	47048746	.	A	C	.	.	MAF_INRAE=5.063;MAF_USDA=3.529
NC_035088.1	47048799	.	G	T	.	.	MAF_INRAE=15.789
NC_035088.1	47048850	.	G	T	.	.	MAF_INRAE=5.263;MAF_USDA=18.75
NC_035088.1	47048872	.	G	T	.	.	MAF_INRAE=5.0
NC_035088.1	47048920	.	G	A	.	.	MAF_INRAE=4.43
NC_035088.1	47048961	.	C	A	.	.	MAF_INRAE=41.139;MAF_USDA=38.824
NC_035088.1	47049022	.	T	A	.	.	MAF_INRAE=40.506;MAF_USDA=38.824
NC_035088.1	47049023	.	C	T	.	.	MAF_INRAE=43.333;MAF_USDA=38.235
NC_035088.1	47049042	.	G	A	.	.	MAF_INRAE=14.557
NC_035088.1	47049050	.	T	A	.	.	MAF_INRAE=40.506;MAF_USDA=40.0
NC_035088.1	47049076	.	A	G	.	.	MAF_INRAE=40.506;MAF_USDA=38.824
NC_035088.1	47049126	.	G	A	.	.	MAF_INRAE=41.139;MAF_USDA=40.0
NC_035088.1	47049150	.	C	T	.	.	MAF_INRAE=41.139;MAF_USDA=39.412
NC_035088.1	47049310	.	G	A	.	.	MAF_INRAE=43.038;MAF_USDA=26.471
NC_035088.1	47049425	.	A	C	.	.	MAF_USDA=14.754
NC_035088.1	47049523	.	G	T	.	.	MAF_INRAE=13.333
NC_035088.1	47049538	.	G	C	.	.	MAF_INRAE=14.167
NC_035088.1	47049540	.	A	T	.	.	MAF_INRAE=14.167
NC_035088.1	47049548	.	C	T	.	.	MAF_USDA=4.918
NC_035088.1	47049554	.	G	A	.	.	MAF_USDA=1.176
NC_035088.1	47049680	.	T	C	.	.	MAF_INRAE=40.506;MAF_USDA=39.412
NC_035088.1	47049686	.	T	C	.	.	MAF_INRAE=40.506;MAF_USDA=38.824
NC_035088.1	47049702	.	C	T	.	.	MAF_INRAE=39.167;MAF_USDA=33.529
NC_035088.1	47049703	.	A	G	.	.	MAF_INRAE=46.667;MAF_USDA=34.706
NC_035088.1	47049714	.	T	A	.	.	MAF_INRAE=39.167;MAF_USDA=42.941
NC_035088.1	47049784	.	A	T	.	.	MAF_USDA=7.229
NC_035088.1	47051124	.	T	C	.	.	MAF_USDA=16.667
NC_035088.1	47051128	.	C	T	.	.	MAF_USDA=16.667
NC_035088.1	47051231	.	T	C	.	.	MAF_USDA=40.588
NC_035088.1	47051241	.	G	T	.	.	MAF_USDA=23.77
NC_035088.1	47051295	.	G	T	.	.	MAF_INRAE=31.579;MAF_USDA=27.049
NC_035088.1	47051303	.	C	A	.	.	MAF_INRAE=36.842;MAF_USDA=9.524
NC_035088.1	47051311	.	C	G	.	.	MAF_INRAE=5.063;MAF_USDA=4.762
NC_035088.1	47051337	.	GAAAGTTAGACAAAAT	GAAAGTTAGACAAAAG	.	.	MAF_USDA=18.75
NC_035088.1	47051356	.	A	G	.	.	MAF_USDA=26.271
NC_035088.1	47051425	.	C	A	.	.	MAF_USDA=4.918
NC_035088.1	47051474	.	ATTTTTTTTTTTTT	ATTTTTTTTTTTTA	.	.	MAF_USDA=4.167
NC_035088.1	47051488	.	A	G	.	.	MAF_USDA=3.448
NC_035088.1	47051490	.	C	A	.	.	MAF_INRAE=13.333;MAF_USDA=10.417
NC_035088.1	47051502	.	G	A	.	.	MAF_INRAE=14.557;MAF_USDA=2.459
NC_035088.1	47051698	.	A	G	.	.	MAF_USDA=8.197
NC_035088.1	47051711	.	T	C	.	.	MAF_INRAE=10.0;MAF_USDA=5.294
NC_035088.1	47051723	.	G	T	.	.	MAF_USDA=9.016
NC_035088.1	47051745	.	A	C	.	.	MAF_USDA=2.5
NC_035088.1	47051787	.	T	C	.	.	MAF_USDA=1.667
NC_035088.1	47051802	.	G	T	.	.	MAF_USDA=1.667
NC_035088.1	47051903	.	T	C	.	.	MAF_USDA=6.25
NC_035088.1	47052078	.	A	C	.	.	MAF_INRAE=5.0;MAF_USDA=8.333
NC_035088.1	47052221	.	C	T	.	.	MAF_INRAE=4.167
NC_035088.1	47052252	.	G	A	.	.	MAF_USDA=4.918
NC_035088.1	47052255	.	A	G	.	.	MAF_USDA=1.639
NC_035088.1	47052344	.	T	A	.	.	MAF_USDA=6.25
NC_035088.1	47053144	.	T	C	.	.	MAF_USDA=14.583
NC_035088.1	47053341	.	T	G	.	.	MAF_INRAE=31.579;MAF_USDA=2.5
NC_035088.1	47053399	.	T	A	.	.	MAF_INRAE=36.842
NC_035088.1	47053477	.	C	T	.	.	MAF_USDA=7.059
NC_035088.1	47053538	.	C	A	.	.	MAF_USDA=4.098
NC_035088.1	47053577	.	G	C	.	.	MAF_INRAE=36.842;MAF_USDA=6.471
NC_035088.1	47053592	.	T	C	.	.	MAF_INRAE=4.43
NC_035088.1	47053669	.	C	T	.	.	MAF_INRAE=42.405;MAF_USDA=9.524
NC_035088.1	47053689	.	G	A	.	.	MAF_INRAE=37.342;MAF_USDA=38.824
NC_035088.1	47053721	.	G	A	.	.	MAF_INRAE=14.557;MAF_USDA=4.918
NC_035088.1	47053731	.	A	G	.	.	MAF_INRAE=42.405;MAF_USDA=8.824
NC_035088.1	47053778	.	T	C	.	.	MAF_INRAE=18.354;MAF_USDA=8.197
NC_035088.1	47053779	.	G	T	.	.	MAF_USDA=3.279
NC_035088.1	47053787	.	T	C	.	.	MAF_INRAE=42.405;MAF_USDA=11.176
NC_035088.1	47053802	.	G	A	.	.	MAF_USDA=3.279
NC_035088.1	47053806	.	C	G	.	.	MAF_USDA=45.902
NC_035088.1	47053837	.	C	T	.	.	MAF_INRAE=5.0;MAF_USDA=5.294
NC_035088.1	47053901	.	T	C	.	.	MAF_INRAE=18.354;MAF_USDA=12.295
NC_035088.1	47053934	.	C	T	.	.	MAF_INRAE=8.861;MAF_USDA=11.176
NC_035088.1	47053944	.	A	G	.	.	MAF_INRAE=8.333
NC_035088.1	47053952	.	C	T	.	.	MAF_INRAE=31.579
NC_035088.1	47053956	.	C	T	.	.	MAF_INRAE=5.0;MAF_USDA=10.417
NC_035088.1	47054002	.	G	T	.	.	MAF_INRAE=41.772;MAF_USDA=9.412
NC_035088.1	47054059	.	G	A	.	.	MAF_INRAE=14.557;MAF_USDA=4.098
NC_035088.1	47054143	.	C	A	.	.	MAF_USDA=1.639
NC_035088.1	47054185	.	G	A	.	.	MAF_USDA=8.333
NC_035088.1	47054950	.	G	T	.	.	MAF_USDA=3.333
NC_035088.1	47054963	.	C	T	.	.	MAF_USDA=3.279
NC_035088.1	47054986	.	T	G	.	.	MAF_INRAE=36.842;MAF_USDA=8.824
NC_035088.1	47054996	.	T	G	.	.	MAF_USDA=2.459
NC_035088.1	47055006	.	C	T	.	.	MAF_USDA=5.294
NC_035088.1	47055007	.	G	A	.	.	MAF_INRAE=4.167
NC_035088.1	47055102	.	T	A	.	.	MAF_INRAE=41.772;MAF_USDA=8.235
NC_035088.1	47055198	.	C	T	.	.	MAF_INRAE=27.215;MAF_USDA=27.059
NC_035088.1	47055270	.	G	A	.	.	MAF_INRAE=2.5;MAF_USDA=12.5
NC_035088.1	47055351	.	G	A	.	.	MAF_INRAE=27.215;MAF_USDA=18.75
NC_035088.1	47055371	.	G	A	.	.	MAF_INRAE=2.5;MAF_USDA=16.667
NC_035088.1	47055383	.	C	T	.	.	MAF_USDA=1.765
NC_035088.1	47055400	.	G	T	.	.	MAF_INRAE=26.582;MAF_USDA=15.882
NC_035088.1	47055490	.	C	T	.	.	MAF_INRAE=26.582;MAF_USDA=15.294
NC_035088.1	47055492	.	G	A	.	.	MAF_INRAE=18.333;MAF_USDA=17.059
NC_035088.1	47055506	.	T	C	.	.	MAF_INRAE=26.582;MAF_USDA=15.882
NC_035088.1	47055520	.	T	C	.	.	MAF_USDA=45.082
NC_035088.1	47055579	.	A	G	.	.	MAF_INRAE=9.167
NC_035088.1	47055585	.	C	A	.	.	MAF_INRAE=25.949;MAF_USDA=18.75
NC_035088.1	47055586	.	T	C	.	.	MAF_USDA=6.25
NC_035088.1	47055599	.	T	A	.	.	MAF_INRAE=43.038
NC_035088.1	47055607	.	A	G	.	.	MAF_INRAE=12.025;MAF_USDA=16.667
NC_035088.1	47055646	.	A	G	.	.	MAF_INRAE=45.0;MAF_USDA=6.25
NC_035088.1	47055677	.	T	C	.	.	MAF_USDA=5.294
NC_035088.1	47055786	.	A	G	.	.	MAF_INRAE=26.582;MAF_USDA=18.75
NC_035088.1	47055797	.	A	C	.	.	MAF_INRAE=24.051;MAF_USDA=14.706
NC_035088.1	47055806	.	A	G	.	.	MAF_INRAE=47.368;MAF_USDA=42.857
NC_035088.1	47055822	.	A	T	.	.	MAF_USDA=2.5
NC_035088.1	47055947	.	T	A	.	.	MAF_INRAE=11.392;MAF_USDA=10.588
NC_035088.1	47056002	.	T	C	.	.	MAF_INRAE=27.215;MAF_USDA=9.412
NC_035088.1	47056034	.	T	C	.	.	MAF_INRAE=27.215;MAF_USDA=12.353
NC_035088.1	47056035	.	A	T	.	.	MAF_INRAE=19.167;MAF_USDA=12.353
NC_035088.1	47056072	.	T	G	.	.	MAF_INRAE=8.861;MAF_USDA=6.548
NC_035088.1	47056073	.	T	A	.	.	MAF_INRAE=5.0
NC_035088.1	47056130	.	T	C	.	.	MAF_INRAE=27.215;MAF_USDA=12.353
NC_035088.1	47056136	.	T	G	.	.	MAF_USDA=1.639
NC_035088.1	47056140	.	A	T	.	.	MAF_INRAE=6.667;MAF_USDA=10.656
NC_035088.1	47056152	.	G	C	.	.	MAF_INRAE=14.557;MAF_USDA=4.918
NC_035088.1	47056300	.	A	G	.	.	MAF_USDA=12.941
NC_035088.1	47056304	.	C	G	.	.	MAF_USDA=3.279
NC_035088.1	47056333	.	T	A	.	.	MAF_INRAE=5.0
NC_035088.1	47056399	.	C	T	.	.	MAF_INRAE=6.667;MAF_USDA=10.656
NC_035088.1	47056450	.	T	A	.	.	MAF_USDA=4.918
NC_035088.1	47056469	.	T	G	.	.	MAF_USDA=8.333
NC_035088.1	47056485	.	C	T	.	.	MAF_INRAE=10.526;MAF_USDA=19.412
NC_035088.1	47056489	.	A	C	.	.	MAF_USDA=25.41
NC_035088.1	47056511	.	G	A	.	.	MAF_USDA=10.656
NC_035088.1	47056732	.	G	T	.	.	MAF_INRAE=5.0;MAF_USDA=2.459
NC_035088.1	47056738	.	C	A	.	.	MAF_INRAE=8.228;MAF_USDA=6.471
NC_035088.1	47056781	.	G	C	.	.	MAF_INRAE=8.861;MAF_USDA=7.059
NC_035088.1	47056839	.	T	G	.	.	MAF_USDA=1.765
NC_035088.1	47056967	.	A	C	.	.	MAF_INRAE=5.833;MAF_USDA=47.059
NC_035088.1	47057076	.	A	C	.	.	MAF_INRAE=5.833;MAF_USDA=45.882
NC_035088.1	47057097	.	C	T	.	.	MAF_INRAE=48.101;MAF_USDA=29.412
NC_035088.1	47057161	.	A	C	.	.	MAF_INRAE=49.367;MAF_USDA=28.824
NC_035088.1	47057197	.	C	T	.	.	MAF_USDA=6.557
NC_035088.1	47057382	.	G	A	.	.	MAF_INRAE=17.089;MAF_USDA=12.353
NC_035088.1	47057385	.	A	C	.	.	MAF_INRAE=17.722;MAF_USDA=12.941
NC_035088.1	47057419	.	C	A	.	.	MAF_USDA=1.639
NC_035088.1	47057533	.	G	A	.	.	MAF_USDA=8.197
NC_035088.1	47057580	.	G	A	.	.	MAF_USDA=1.639
NC_035088.1	47057775	.	T	A	.	.	MAF_USDA=3.279
NC_035088.1	47057838	.	A	C	.	.	MAF_USDA=3.279
NC_035088.1	47057854	.	A	G	.	.	MAF_INRAE=50.0;MAF_USDA=37.059
NC_035088.1	47057885	.	T	C	.	.	MAF_INRAE=50.0;MAF_USDA=37.647
NC_035088.1	47057898	.	C	T	.	.	MAF_INRAE=50.0;MAF_USDA=37.647
NC_035088.1	47057900	.	C	A	.	.	MAF_INRAE=5.0;MAF_USDA=7.059
NC_035088.1	47057917	.	G	T	.	.	MAF_INRAE=12.658;MAF_USDA=7.059
NC_035088.1	47057932	.	G	T	.	.	MAF_USDA=7.059
NC_035088.1	47057937	.	A	C	.	.	MAF_INRAE=2.5;MAF_USDA=12.5
NC_035088.1	47057955	.	C	T	.	.	MAF_USDA=3.279
NC_035088.1	47057985	.	A	G	.	.	MAF_INRAE=32.911
NC_035088.1	47058082	.	G	T	.	.	MAF_INRAE=15.789
NC_035088.1	47058116	.	G	C	.	.	MAF_USDA=1.639
NC_035088.1	47058168	.	C	G	.	.	MAF_USDA=4.098
NC_035088.1	47058170	.	C	G	.	.	MAF_USDA=4.098
NC_035088.1	47058423	.	T	C	.	.	MAF_INRAE=5.833;MAF_USDA=6.557
NC_035088.1	47058474	.	A	G	.	.	MAF_INRAE=4.43;MAF_USDA=6.471
NC_035088.1	47058543	.	G	T	.	.	MAF_INRAE=18.333;MAF_USDA=7.059
NC_035088.1	47058558	.	G	A	.	.	MAF_INRAE=2.5;MAF_USDA=12.5
NC_035088.1	47058567	.	C	A	.	.	MAF_INRAE=17.089;MAF_USDA=16.471
NC_035088.1	47058599	.	A	G	.	.	MAF_USDA=4.918
NC_035088.1	47058834	.	G	T	.	.	MAF_INRAE=13.924;MAF_USDA=5.0
NC_035088.1	47058846	.	C	A	.	.	MAF_INRAE=6.667;MAF_USDA=46.429
NC_035088.1	47058848	.	T	C	.	.	MAF_INRAE=45.0;MAF_USDA=36.905
NC_035088.1	47059601	.	A	T	.	.	MAF_INRAE=42.105;MAF_USDA=38.095
NC_035088.1	47059614	.	G	A	.	.	MAF_USDA=1.667
NC_035088.1	47059627	.	T	G	.	.	MAF_INRAE=42.105;MAF_USDA=37.059
NC_035088.1	47059652	.	C	T	.	.	MAF_USDA=4.098
NC_035088.1	47059658	.	C	T	.	.	MAF_USDA=4.918
NC_035088.1	47059695	.	T	A	.	.	MAF_USDA=1.639
NC_035088.1	47060156	.	C	T	.	.	MAF_USDA=4.098
NC_035088.1	47060162	.	C	T	.	.	MAF_USDA=2.353
NC_035088.1	47060194	.	A	C	.	.	MAF_INRAE=9.167
NC_035088.1	47060197	.	G	T	.	.	MAF_INRAE=5.833
NC_035088.1	47060212	.	A	T	.	.	MAF_USDA=22.951
NC_035088.1	47060215	.	C	T	.	.	MAF_USDA=2.459
NC_035088.1	47060216	.	G	A	.	.	MAF_USDA=1.639
NC_035088.1	47060217	.	A	C	.	.	MAF_USDA=1.639
NC_035088.1	47060230	.	A	C	.	.	MAF_USDA=2.459
NC_035088.1	47060298	.	G	T	.	.	MAF_USDA=6.667
NC_035088.1	47060347	.	G	T	.	.	MAF_USDA=17.059
NC_035088.1	47060617	.	T	G	.	.	MAF_USDA=19.672
NC_035088.1	47060637	.	C	T	.	.	MAF_USDA=22.951
NC_035088.1	47060647	.	G	A	.	.	MAF_USDA=4.098
NC_035088.1	47060711	.	A	G	.	.	MAF_USDA=4.098
NC_035088.1	47060905	.	G	C	.	.	MAF_INRAE=7.5;MAF_USDA=12.5
NC_035088.1	47060994	.	A	G	.	.	MAF_INRAE=44.304;MAF_USDA=10.714
NC_035088.1	47061017	.	G	C	.	.	MAF_INRAE=24.051;MAF_USDA=21.429
NC_035088.1	47061056	.	T	G	.	.	MAF_INRAE=18.354;MAF_USDA=18.235
NC_035088.1	47061420	.	C	T	.	.	MAF_INRAE=4.43
NC_035088.1	47061466	.	G	A	.	.	MAF_USDA=2.459
NC_035088.1	47061481	.	C	T	.	.	MAF_INRAE=18.354;MAF_USDA=18.824
NC_035088.1	47061482	.	G	A	.	.	MAF_USDA=1.639
NC_035088.1	47061538	.	A	G	.	.	MAF_INRAE=20.0;MAF_USDA=7.059
NC_035088.1	47061555	.	T	G	.	.	MAF_INRAE=7.5;MAF_USDA=12.5
NC_035088.1	47061577	.	T	C	.	.	MAF_INRAE=24.051;MAF_USDA=21.765
NC_035088.1	47061578	.	A	T	.	.	MAF_INRAE=14.557;MAF_USDA=5.738
NC_035088.1	47061631	.	G	C	.	.	MAF_INRAE=5.0
NC_035088.1	47061636	.	G	A	.	.	MAF_INRAE=8.861;MAF_USDA=6.471
NC_035088.1	47061865	.	T	C	.	.	MAF_INRAE=24.167
NC_035088.1	47061903	.	G	T	.	.	MAF_INRAE=2.5;MAF_USDA=12.5
NC_035088.1	47061950	.	G	A	.	.	MAF_INRAE=2.5;MAF_USDA=2.083
NC_035088.1	47061976	.	G	A	.	.	MAF_INRAE=3.165;MAF_USDA=33.333
NC_035088.1	47062046	.	C	T	.	.	MAF_INRAE=20.253;MAF_USDA=22.353
NC_035088.1	47062062	.	A	C	.	.	MAF_INRAE=18.354;MAF_USDA=17.059
NC_035088.1	47062141	.	G	C	.	.	MAF_USDA=4.918
NC_035088.1	47062175	.	G	A	.	.	MAF_INRAE=5.0
NC_035088.1	47062263	.	C	A	.	.	MAF_USDA=1.786
NC_035088.1	47062290	.	C	T	.	.	MAF_INRAE=18.354;MAF_USDA=18.235
NC_035088.1	47062344	.	G	T	.	.	MAF_USDA=4.098
NC_035088.1	47062383	.	G	C	.	.	MAF_INRAE=2.5;MAF_USDA=12.5
NC_035088.1	47062493	.	A	G	.	.	MAF_USDA=3.279
NC_035088.1	47062559	.	G	A	.	.	MAF_INRAE=32.911;MAF_USDA=21.765
NC_035088.1	47062638	.	C	A	.	.	MAF_USDA=2.353
NC_035088.1	47062639	.	A	G	.	.	MAF_USDA=1.765
NC_035088.1	47062642	.	A	G	.	.	MAF_USDA=1.765
NC_035088.1	47062671	.	C	G	.	.	MAF_USDA=4.098
NC_035088.1	47062710	.	C	A	.	.	MAF_INRAE=2.5;MAF_USDA=12.5
NC_035088.1	47062713	.	G	A	.	.	MAF_USDA=4.098
NC_035088.1	47062743	.	C	A	.	.	MAF_INRAE=2.5;MAF_USDA=12.5
NC_035088.1	47062754	.	A	G	.	.	MAF_USDA=9.836
NC_035088.1	47062784	.	T	A	.	.	MAF_USDA=10.417
NC_035088.1	47062818	.	C	G	.	.	MAF_USDA=10.588
NC_035088.1	47062847	.	T	C	.	.	MAF_USDA=24.59
NC_035088.1	47062848	.	G	C	.	.	MAF_USDA=2.083
NC_035088.1	47062849	.	A	T	.	.	MAF_USDA=2.083
NC_035088.1	47062888	.	C	T	.	.	MAF_USDA=29.167
NC_035088.1	47062930	.	G	C	.	.	MAF_USDA=35.417
NC_035088.1	47063115	.	C	T	.	.	MAF_INRAE=38.608;MAF_USDA=31.765
NC_035088.1	47063137	.	C	A	.	.	MAF_USDA=1.639
NC_035088.1	47063223	.	G	A	.	.	MAF_INRAE=44.304;MAF_USDA=14.706
NC_035088.1	47063265	.	T	G	.	.	MAF_INRAE=5.0
NC_035088.1	47063283	.	G	C	.	.	MAF_INRAE=43.038;MAF_USDA=11.176
NC_035088.1	47063345	.	G	A	.	.	MAF_INRAE=5.263;MAF_USDA=16.667
NC_035088.1	47063361	.	G	A	.	.	MAF_INRAE=26.582;MAF_USDA=18.824
NC_035088.1	47063389	.	C	G	.	.	MAF_USDA=1.765
NC_035088.1	47063424	.	G	T	.	.	MAF_INRAE=5.263;MAF_USDA=18.75
NC_035088.1	47063489	.	G	A	.	.	MAF_USDA=16.471
NC_035088.1	47063503	.	C	A	.	.	MAF_USDA=1.765
NC_035088.1	47063504	.	C	G	.	.	MAF_USDA=1.765
NC_035088.1	47063578	.	A	C	.	.	MAF_INRAE=5.833
NC_035088.1	47063594	.	G	A	.	.	MAF_USDA=1.639
NC_035088.1	47063700	.	T	A	.	.	MAF_USDA=1.176
NC_035088.1	47063734	.	A	G	.	.	MAF_USDA=1.639
NC_035088.1	47063801	.	G	A	.	.	MAF_INRAE=47.468;MAF_USDA=11.31
NC_035088.1	47063813	.	T	G	.	.	MAF_USDA=1.667
NC_035088.1	47063909	.	T	C	.	.	MAF_USDA=1.639
NC_035088.1	47063988	.	G	C	.	.	MAF_INRAE=14.557;MAF_USDA=5.738
NC_035088.1	47064041	.	G	A	.	.	MAF_INRAE=2.5;MAF_USDA=2.083
NC_035088.1	47064079	.	C	A	.	.	MAF_USDA=2.459
NC_035088.1	47064091	.	A	T	.	.	MAF_USDA=1.639
NC_035088.1	47064291	.	G	A	.	.	MAF_INRAE=43.671;MAF_USDA=22.941
NC_035088.1	47064430	.	A	G	.	.	MAF_INRAE=42.405;MAF_USDA=6.471
NC_035088.1	47064444	.	C	A	.	.	MAF_INRAE=43.671;MAF_USDA=23.529
NC_035088.1	47064456	.	C	T	.	.	MAF_INRAE=39.241;MAF_USDA=49.412
NC_035088.1	47064782	.	C	T	.	.	MAF_USDA=12.5
NC_035088.1	47064794	.	A	G	.	.	MAF_USDA=16.471
NC_035088.1	47064891	.	A	G	.	.	MAF_INRAE=2.5;MAF_USDA=12.5
NC_035088.1	47064923	.	T	C	.	.	MAF_INRAE=43.671;MAF_USDA=24.118
NC_035088.1	47064928	.	C	T	.	.	MAF_INRAE=1.667;MAF_USDA=2.353
NC_035088.1	47064962	.	G	T	.	.	MAF_USDA=1.639
NC_035088.1	47064963	.	G	C	.	.	MAF_INRAE=2.5;MAF_USDA=12.5
NC_035088.1	47065134	.	C	T	.	.	MAF_INRAE=43.671;MAF_USDA=23.529
NC_035088.1	47065143	.	C	T	.	.	MAF_INRAE=41.772;MAF_USDA=30.588
NC_035088.1	47065200	.	A	G	.	.	MAF_INRAE=47.468;MAF_USDA=11.176
NC_035088.1	47065309	.	T	A	.	.	MAF_INRAE=2.5;MAF_USDA=12.5
NC_035088.1	47065318	.	A	G	.	.	MAF_USDA=7.059
NC_035088.1	47065359	.	C	T	.	.	MAF_USDA=12.5
NC_035088.1	47065510	.	C	T	.	.	MAF_INRAE=2.5;MAF_USDA=14.583
NC_035088.1	47065513	.	C	T	.	.	MAF_INRAE=2.5;MAF_USDA=12.5
NC_035088.1	47065537	.	G	A	.	.	MAF_USDA=5.738
NC_035088.1	47065575	.	G	C	.	.	MAF_INRAE=2.5;MAF_USDA=12.5
NC_035088.1	47065578	.	C	T	.	.	MAF_INRAE=17.722;MAF_USDA=4.118
NC_035088.1	47065601	.	G	A	.	.	MAF_USDA=1.639
NC_035088.1	47065630	.	T	C	.	.	MAF_INRAE=2.5;MAF_USDA=12.5
NC_035088.1	47065634	.	A	C	.	.	MAF_USDA=3.279
NC_035088.1	47065638	.	G	T	.	.	MAF_USDA=14.706
NC_035088.1	47065652	.	A	T	.	.	MAF_INRAE=2.5;MAF_USDA=12.5
NC_035088.1	47065668	.	G	A	.	.	MAF_INRAE=8.861;MAF_USDA=11.176
NC_035088.1	47065745	.	C	T	.	.	MAF_USDA=1.639
NC_035088.1	47065767	.	G	T	.	.	MAF_INRAE=18.354;MAF_USDA=15.294
NC_035088.1	47065869	.	G	T	.	.	MAF_INRAE=2.5;MAF_USDA=12.5
NC_035088.1	47065967	.	A	C	.	.	MAF_INRAE=2.5;MAF_USDA=12.5
NC_035088.1	47066040	.	C	T	.	.	MAF_INRAE=43.038;MAF_USDA=11.176
NC_035088.1	47066054	.	T	G	.	.	MAF_INRAE=2.5;MAF_USDA=12.5
NC_035088.1	47066068	.	G	C	.	.	MAF_USDA=4.098
NC_035088.1	47066069	.	A	C	.	.	MAF_INRAE=3.797;MAF_USDA=4.918
NC_035088.1	47066099	.	A	T	.	.	MAF_USDA=1.639
NC_035088.1	47066122	.	C	A	.	.	MAF_INRAE=3.797;MAF_USDA=8.197
NC_035088.1	47066153	.	C	G	.	.	MAF_INRAE=1.667;MAF_USDA=12.5
NC_035088.1	47066193	.	A	G	.	.	MAF_INRAE=2.5;MAF_USDA=12.5
NC_035088.1	47066210	.	A	C	.	.	MAF_INRAE=2.5;MAF_USDA=12.5
NC_035088.1	47066261	.	G	A	.	.	MAF_USDA=6.25
NC_035088.1	47066263	.	G	T	.	.	MAF_USDA=6.25
NC_035088.1	47066296	.	G	T	.	.	MAF_INRAE=14.557;MAF_USDA=5.738
NC_035088.1	47066317	.	C	T	.	.	MAF_USDA=33.607
NC_035088.1	47066335	.	C	T	.	.	MAF_INRAE=41.139;MAF_USDA=8.824
NC_035088.1	47066356	.	T	C	.	.	MAF_INRAE=2.5;MAF_USDA=12.5
NC_035088.1	47066402	.	T	C	.	.	MAF_INRAE=2.5;MAF_USDA=12.5
NC_035088.1	47066565	.	C	T	.	.	MAF_USDA=1.639
NC_035088.1	47066643	.	C	T	.	.	MAF_INRAE=20.0;MAF_USDA=7.059
NC_035088.1	47066741	.	G	A	.	.	MAF_USDA=3.279
NC_035088.1	47066762	.	C	T	.	.	MAF_USDA=2.941
NC_035088.1	47066783	.	G	T	.	.	MAF_USDA=1.639
NC_035088.1	47066848	.	C	T	.	.	MAF_INRAE=2.5;MAF_USDA=12.5
NC_035088.1	47066925	.	G	T	.	.	MAF_INRAE=2.5;MAF_USDA=12.5
NC_035088.1	47066936	.	C	G	.	.	MAF_INRAE=43.671;MAF_USDA=11.176
NC_035088.1	47067009	.	A	T	.	.	MAF_USDA=1.639
NC_035088.1	47067045	.	A	G	.	.	MAF_USDA=1.639
NC_035088.1	47067096	.	C	T	.	.	MAF_USDA=1.176
NC_035088.1	47067098	.	A	G	.	.	MAF_INRAE=2.5;MAF_USDA=12.5
NC_035088.1	47067113	.	T	C	.	.	MAF_USDA=3.279
NC_035088.1	47067139	.	G	A	.	.	MAF_INRAE=2.5;MAF_USDA=12.5
NC_035088.1	47067239	.	C	A	.	.	MAF_INRAE=5.833;MAF_USDA=3.279
NC_035088.1	47067264	.	C	G	.	.	MAF_INRAE=5.833
NC_035088.1	47067372	.	G	A	.	.	MAF_INRAE=2.5;MAF_USDA=12.5
NC_035088.1	47067470	.	T	C	.	.	MAF_USDA=13.934
NC_035088.1	47067517	.	T	G	.	.	MAF_USDA=2.459
NC_035088.1	47067569	.	G	A	.	.	MAF_INRAE=18.354;MAF_USDA=15.882
NC_035088.1	47067587	.	T	C	.	.	MAF_INRAE=4.43;MAF_USDA=9.016
NC_035088.1	47067600	.	C	G	.	.	MAF_USDA=10.417
NC_035088.1	47067633	.	T	C	.	.	MAF_INRAE=5.833;MAF_USDA=2.459
NC_035088.1	47067650	.	G	T	.	.	MAF_INRAE=5.0
NC_035088.1	47067722	.	A	T	.	.	MAF_INRAE=2.5;MAF_USDA=12.5
NC_035088.1	47067763	.	A	T	.	.	MAF_USDA=3.279
NC_035088.1	47067965	.	A	G	.	.	MAF_INRAE=14.557;MAF_USDA=5.738
NC_035088.1	47068007	.	G	A	.	.	MAF_INRAE=8.861;MAF_USDA=10.588
NC_035088.1	47068018	.	A	C	.	.	MAF_INRAE=2.5;MAF_USDA=12.5
NC_035088.1	47068026	.	C	A	.	.	MAF_INRAE=2.5;MAF_USDA=12.5
NC_035088.1	47068059	.	G	A	.	.	MAF_USDA=2.459
NC_035088.1	47068108	.	G	T	.	.	MAF_INRAE=14.557;MAF_USDA=11.475
NC_035088.1	47068149	.	G	A	.	.	MAF_USDA=22.917
NC_035088.1	47068392	.	A	C	.	.	MAF_INRAE=2.5;MAF_USDA=12.5
NC_035088.1	47068398	.	G	T	.	.	MAF_INRAE=2.5;MAF_USDA=12.5
NC_035088.1	47068421	.	A	T	.	.	MAF_USDA=1.639
NC_035088.1	47068500	.	T	C	.	.	MAF_USDA=3.279
NC_035088.1	47068517	.	G	A	.	.	MAF_INRAE=2.5;MAF_USDA=12.5
NC_035088.1	47068521	.	C	A	.	.	MAF_INRAE=8.861;MAF_USDA=10.588
NC_035088.1	47068695	.	C	T	.	.	MAF_INRAE=2.5;MAF_USDA=12.5
NC_035088.1	47068706	.	A	C	.	.	MAF_INRAE=2.5;MAF_USDA=12.5
NC_035088.1	47068830	.	C	T	.	.	MAF_INRAE=2.5
NC_035088.1	47068913	.	G	A	.	.	MAF_INRAE=4.43;MAF_USDA=4.918
NC_035088.1	47068992	.	A	G	.	.	MAF_INRAE=2.5;MAF_USDA=12.5
NC_035088.1	47069060	.	G	A	.	.	MAF_USDA=4.098
NC_035088.1	47069472	.	G	T	.	.	MAF_INRAE=4.43
NC_035088.1	47069473	.	G	T	.	.	MAF_INRAE=4.167
NC_035088.1	47069492	.	C	T	.	.	MAF_INRAE=8.861;MAF_USDA=12.353
NC_035088.1	47069628	.	C	T	.	.	MAF_USDA=1.639
NC_035088.1	47069645	.	C	T	.	.	MAF_USDA=4.098
NC_035088.1	47069817	.	A	C	.	.	MAF_USDA=2.459
NC_035088.1	47069854	.	C	T	.	.	MAF_USDA=1.639
NC_035088.1	47069944	.	G	A	.	.	MAF_USDA=1.639
NC_035088.1	47069961	.	T	G	.	.	MAF_INRAE=8.861;MAF_USDA=10.0
NC_035088.1	47070022	.	T	G	.	.	MAF_USDA=3.529
NC_035088.1	47070069	.	T	G	.	.	MAF_INRAE=12.658;MAF_USDA=16.471
NC_035088.1	47070150	.	G	A	.	.	MAF_USDA=4.918
NC_035088.1	47070169	.	C	T	.	.	MAF_INRAE=20.886;MAF_USDA=47.059
NC_035088.1	47070386	.	C	A	.	.	MAF_INRAE=5.0;MAF_USDA=20.833
NC_035088.1	47070443	.	C	T	.	.	MAF_USDA=3.279
NC_035088.1	47070646	.	C	T	.	.	MAF_INRAE=5.0
NC_035088.1	47070705	.	A	G	.	.	MAF_USDA=2.459
NC_035088.1	47070713	.	G	C	.	.	MAF_USDA=4.098
NC_035088.1	47070737	.	T	A	.	.	MAF_USDA=2.459
NC_035088.1	47070853	.	C	T	.	.	MAF_USDA=2.459
NC_035088.1	47070972	.	G	A	.	.	MAF_INRAE=5.0
NC_035088.1	47071041	.	C	T	.	.	MAF_USDA=1.639
NC_035088.1	47071448	.	G	T	.	.	MAF_INRAE=27.848;MAF_USDA=22.917
NC_035088.1	47071485	.	G	A	.	.	MAF_INRAE=3.165;MAF_USDA=12.353
NC_035088.1	47071600	.	G	T	.	.	MAF_USDA=10.417
NC_035088.1	47071641	.	G	T	.	.	MAF_USDA=3.279
NC_035088.1	47071701	.	G	T	.	.	MAF_INRAE=20.886;MAF_USDA=44.118
NC_035088.1	47071731	.	C	A	.	.	MAF_INRAE=20.886;MAF_USDA=44.706
NC_035088.1	47071763	.	C	A	.	.	MAF_INRAE=5.263;MAF_USDA=18.75
NC_035088.1	47071811	.	T	G	.	.	MAF_INRAE=46.835;MAF_USDA=28.235
NC_035088.1	47071868	.	C	T	.	.	MAF_USDA=1.639
NC_035088.1	47071873	.	C	A	.	.	MAF_USDA=1.639
NC_035088.1	47071874	.	G	A	.	.	MAF_USDA=25.41
NC_035088.1	47071919	.	A	G	.	.	MAF_INRAE=6.329;MAF_USDA=3.529
NC_035088.1	47071989	.	C	G	.	.	MAF_INRAE=1.667
NC_035088.1	47072145	.	G	A	.	.	MAF_USDA=1.765
NC_035088.1	47072188	.	G	A	.	.	MAF_INRAE=3.165;MAF_USDA=12.941
NC_035088.1	47072210	.	G	A	.	.	MAF_USDA=1.765
NC_035088.1	47072213	.	C	T	.	.	MAF_INRAE=5.063;MAF_USDA=5.294
NC_035088.1	47072250	.	A	G	.	.	MAF_INRAE=20.0;MAF_USDA=6.471
NC_035088.1	47072261	.	T	C	.	.	MAF_INRAE=46.835;MAF_USDA=24.706
NC_035088.1	47072309	.	T	A	.	.	MAF_USDA=4.098
NC_035088.1	47072388	.	A	C	.	.	MAF_INRAE=46.835;MAF_USDA=21.176
NC_035088.1	47072482	.	C	T	.	.	MAF_USDA=1.639
NC_035088.1	47072505	.	A	G	.	.	MAF_USDA=2.459
NC_035088.1	47072619	.	C	T	.	.	MAF_INRAE=5.0
NC_035088.1	47072691	.	C	T	.	.	MAF_INRAE=3.165;MAF_USDA=20.833
NC_035088.1	47072716	.	T	C	.	.	MAF_USDA=2.459
NC_035088.1	47072935	.	T	G	.	.	MAF_USDA=4.098
NC_035088.1	47073020	.	T	G	.	.	MAF_USDA=10.0
NC_035088.1	47073029	.	A	C	.	.	MAF_INRAE=3.165;MAF_USDA=27.647
NC_035088.1	47073098	.	T	G	.	.	MAF_INRAE=46.835;MAF_USDA=35.294
NC_035088.1	47073234	.	G	T	.	.	MAF_USDA=10.417
NC_035088.1	47073244	.	C	A	.	.	MAF_USDA=1.695
NC_035088.1	47073251	.	T	G	.	.	MAF_USDA=8.197
NC_035088.1	47073259	.	G	A	.	.	MAF_USDA=4.118
NC_035088.1	47073274	.	T	C	.	.	MAF_INRAE=46.835;MAF_USDA=22.353
NC_035088.1	47073406	.	G	T	.	.	MAF_USDA=5.738
NC_035088.1	47073533	.	A	G	.	.	MAF_INRAE=43.671;MAF_USDA=10.0
NC_035088.1	47073552	.	A	G	.	.	MAF_USDA=7.377
NC_035088.1	47073832	.	G	A	.	.	MAF_INRAE=2.5
NC_035088.1	47073857	.	A	T	.	.	MAF_USDA=2.459
NC_035088.1	47073897	.	C	A	.	.	MAF_INRAE=4.167
NC_035088.1	47073974	.	T	C	.	.	MAF_USDA=9.016
NC_035088.1	47073978	.	A	T	.	.	MAF_INRAE=20.0;MAF_USDA=8.235
NC_035088.1	47073980	.	T	G	.	.	MAF_USDA=4.918
NC_035088.1	47073985	.	T	C	.	.	MAF_INRAE=42.405;MAF_USDA=8.235
NC_035088.1	47074030	.	T	C	.	.	MAF_INRAE=20.0;MAF_USDA=7.059
NC_035088.1	47074079	.	T	C	.	.	MAF_USDA=10.656
NC_035088.1	47074107	.	T	A	.	.	MAF_INRAE=40.506;MAF_USDA=19.412
NC_035088.1	47074162	.	A	T	.	.	MAF_USDA=8.197
NC_035088.1	47074190	.	T	G	.	.	MAF_INRAE=15.19;MAF_USDA=6.557
NC_035088.1	47074191	.	G	T	.	.	MAF_INRAE=10.0;MAF_USDA=6.557
NC_035088.1	47074241	.	C	A	.	.	MAF_USDA=4.918
NC_035088.1	47074259	.	T	C	.	.	MAF_USDA=7.377
NC_035088.1	47074334	.	G	T	.	.	MAF_INRAE=32.278;MAF_USDA=20.833
NC_035088.1	47074350	.	G	A	.	.	MAF_INRAE=42.405;MAF_USDA=6.548
NC_035088.1	47074457	.	G	A	.	.	MAF_USDA=1.639
NC_035088.1	47074506	.	T	A	.	.	MAF_INRAE=32.278;MAF_USDA=20.588
NC_035088.1	47074549	.	A	G	.	.	MAF_USDA=5.738
NC_035088.1	47074592	.	C	T	.	.	MAF_USDA=7.377
NC_035088.1	47074641	.	G	A	.	.	MAF_USDA=5.738
NC_035088.1	47074649	.	A	G	.	.	MAF_INRAE=16.456;MAF_USDA=47.647
NC_035088.1	47074728	.	T	G	.	.	MAF_USDA=1.639
NC_035088.1	47074750	.	C	G	.	.	MAF_USDA=1.639
NC_035088.1	47074828	.	G	A	.	.	MAF_INRAE=39.873;MAF_USDA=29.412
NC_035088.1	47074883	.	G	A	.	.	MAF_USDA=7.059
NC_035088.1	47074898	.	T	A	.	.	MAF_USDA=1.639
NC_035088.1	47074933	.	C	T	.	.	MAF_USDA=1.639
NC_035088.1	47074965	.	G	T	.	.	MAF_INRAE=1.667;MAF_USDA=9.412
NC_035088.1	47074992	.	T	G	.	.	MAF_USDA=1.765
NC_035088.1	47075103	.	C	A	.	.	MAF_INRAE=44.304;MAF_USDA=15.882
NC_035088.1	47075125	.	G	A	.	.	MAF_INRAE=15.19;MAF_USDA=5.738
NC_035088.1	47075184	.	A	G	.	.	MAF_INRAE=43.671;MAF_USDA=10.0
NC_035088.1	47075309	.	A	T	.	.	MAF_USDA=5.738
NC_035088.1	47075380	.	C	G	.	.	MAF_USDA=1.639
NC_035088.1	47075453	.	T	C	.	.	MAF_USDA=4.167
NC_035088.1	47075813	.	C	T	.	.	MAF_USDA=6.557
NC_035088.1	47075955	.	C	T	.	.	MAF_INRAE=20.0;MAF_USDA=6.471
NC_035088.1	47075993	.	A	G	.	.	MAF_USDA=4.098
NC_035088.1	47076011	.	C	T	.	.	MAF_USDA=1.639
NC_035088.1	47076105	.	T	G	.	.	MAF_USDA=4.098
NC_035088.1	47076108	.	C	A	.	.	MAF_INRAE=41.772;MAF_USDA=17.059
NC_035088.1	47076155	.	C	A	.	.	MAF_INRAE=41.772;MAF_USDA=9.412
NC_035088.1	47076214	.	G	A	.	.	MAF_USDA=1.639
NC_035088.1	47076249	.	C	A	.	.	MAF_USDA=1.639
NC_035088.1	47076250	.	G	A	.	.	MAF_INRAE=12.5;MAF_USDA=2.459
NC_035088.1	47076274	.	T	A	.	.	MAF_INRAE=41.772;MAF_USDA=6.471
NC_035088.1	47076277	.	A	G	.	.	MAF_USDA=5.738
NC_035088.1	47076376	.	G	T	.	.	MAF_INRAE=7.595;MAF_USDA=26.471
NC_035088.1	47076377	.	T	G	.	.	MAF_INRAE=44.167;MAF_USDA=16.471
NC_035088.1	47076437	.	G	A	.	.	MAF_USDA=1.639
NC_035088.1	47076448	.	G	A	.	.	MAF_USDA=7.377
NC_035088.1	47076479	.	T	A	.	.	MAF_INRAE=16.456;MAF_USDA=23.529
NC_035088.1	47076499	.	G	C	.	.	MAF_USDA=4.098
NC_035088.1	47076510	.	A	G	.	.	MAF_USDA=4.098
NC_035088.1	47076539	.	A	G	.	.	MAF_USDA=4.098
NC_035088.1	47076566	.	G	T	.	.	MAF_INRAE=8.861;MAF_USDA=10.588
NC_035088.1	47076583	.	C	G	.	.	MAF_USDA=1.639
NC_035088.1	47076599	.	G	A	.	.	MAF_USDA=1.639
NC_035088.1	47076623	.	T	A	.	.	MAF_USDA=3.279
NC_035088.1	47076638	.	C	T	.	.	MAF_USDA=3.279
NC_035088.1	47076654	.	C	A	.	.	MAF_USDA=4.098
NC_035088.1	47076659	.	G	A	.	.	MAF_USDA=4.098
NC_035088.1	47076740	.	T	A	.	.	MAF_USDA=4.098
NC_035088.1	47076762	.	G	T	.	.	MAF_INRAE=42.405;MAF_USDA=6.25
NC_035088.1	47076796	.	A	T	.	.	MAF_USDA=4.918
NC_035088.1	47076818	.	A	C	.	.	MAF_USDA=1.639
NC_035088.1	47076976	.	G	T	.	.	MAF_USDA=2.459
NC_035088.1	47076978	.	G	T	.	.	MAF_USDA=1.639
NC_035088.1	47077025	.	G	T	.	.	MAF_INRAE=7.595;MAF_USDA=10.0
NC_035088.1	47077068	.	G	A	.	.	MAF_INRAE=7.595;MAF_USDA=20.833
NC_035088.1	47077090	.	G	T	.	.	MAF_USDA=4.098
NC_035088.1	47077102	.	T	C	.	.	MAF_INRAE=7.595;MAF_USDA=22.917
NC_035088.1	47077110	.	C	T	.	.	MAF_INRAE=42.405;MAF_USDA=6.25
NC_035088.1	47077163	.	C	T	.	.	MAF_INRAE=16.456;MAF_USDA=8.235
NC_035088.1	47077192	.	G	T	.	.	MAF_USDA=1.639
NC_035088.1	47077193	.	A	T	.	.	MAF_USDA=1.639
NC_035088.1	47077242	.	T	C	.	.	MAF_USDA=4.918
NC_035088.1	47077257	.	G	T	.	.	MAF_USDA=2.459
NC_035088.1	47077297	.	C	T	.	.	MAF_USDA=5.738
NC_035088.1	47077321	.	A	G	.	.	MAF_USDA=4.918
NC_035088.1	47077397	.	T	G	.	.	MAF_INRAE=8.228;MAF_USDA=6.471
NC_035088.1	47077501	.	C	T	.	.	MAF_USDA=1.639
NC_035088.1	47077515	.	C	T	.	.	MAF_USDA=1.639
NC_035088.1	47077527	.	C	T	.	.	MAF_INRAE=42.405;MAF_USDA=17.059
NC_035088.1	47077543	.	G	T	.	.	MAF_USDA=6.557
NC_035088.1	47077593	.	C	A	.	.	MAF_USDA=4.098
NC_035088.1	47077640	.	T	C	.	.	MAF_USDA=1.639
NC_035088.1	47077687	.	A	G	.	.	MAF_INRAE=41.772;MAF_USDA=9.412
NC_035088.1	47077769	.	A	G	.	.	MAF_USDA=4.918
NC_035088.1	47077823	.	G	T	.	.	MAF_USDA=5.738
NC_035088.1	47077871	.	A	C	.	.	MAF_INRAE=7.595;MAF_USDA=10.0
NC_035088.1	47077873	.	A	C	.	.	MAF_USDA=4.098
NC_035088.1	47077926	.	G	A	.	.	MAF_USDA=10.656
NC_035088.1	47077954	.	C	T	.	.	MAF_USDA=4.918
NC_035088.1	47078052	.	G	T	.	.	MAF_USDA=7.377
NC_035088.1	47078067	.	A	T	.	.	MAF_USDA=7.377
NC_035088.1	47078080	.	G	T	.	.	MAF_USDA=7.377
NC_035088.1	47078141	.	C	T	.	.	MAF_USDA=5.738
NC_035088.1	47078217	.	C	T	.	.	MAF_USDA=5.738
NC_035088.1	47078224	.	G	T	.	.	MAF_USDA=4.918
NC_035088.1	47078260	.	G	A	.	.	MAF_USDA=2.459
NC_035088.1	47078320	.	C	T	.	.	MAF_USDA=4.098
NC_035088.1	47078384	.	G	T	.	.	MAF_INRAE=41.772;MAF_USDA=17.059
NC_035088.1	47078425	.	A	G	.	.	MAF_USDA=2.459
NC_035088.1	47078446	.	C	T	.	.	MAF_USDA=4.918
NC_035088.1	47078455	.	T	G	.	.	MAF_USDA=2.459
NC_035088.1	47078463	.	A	G	.	.	MAF_USDA=4.918
NC_035088.1	47078471	.	T	C	.	.	MAF_USDA=5.738
NC_035088.1	47078505	.	A	G	.	.	MAF_USDA=5.738
NC_035088.1	47078516	.	T	C	.	.	MAF_INRAE=42.405;MAF_USDA=17.059
NC_035088.1	47078528	.	C	G	.	.	MAF_INRAE=16.456;MAF_USDA=25.294
NC_035088.1	47078570	.	A	T	.	.	MAF_INRAE=4.43
NC_035088.1	47078574	.	C	T	.	.	MAF_INRAE=6.667;MAF_USDA=8.824
NC_035088.1	47078585	.	C	A	.	.	MAF_INRAE=41.772;MAF_USDA=9.412
NC_035088.1	47078633	.	T	A	.	.	MAF_INRAE=17.722;MAF_USDA=4.118
NC_035088.1	47078703	.	G	A	.	.	MAF_INRAE=42.405;MAF_USDA=13.529
NC_035088.1	47078796	.	T	G	.	.	MAF_INRAE=42.405;MAF_USDA=13.529
NC_035088.1	47078833	.	G	A	.	.	MAF_USDA=5.738
NC_035088.1	47078877	.	A	G	.	.	MAF_USDA=17.213
NC_035088.1	47078938	.	T	G	.	.	MAF_USDA=1.639
NC_035088.1	47079002	.	C	T	.	.	MAF_INRAE=15.19;MAF_USDA=5.738
NC_035088.1	47079031	.	G	T	.	.	MAF_INRAE=42.405;MAF_USDA=12.941
NC_035088.1	47079041	.	G	A	.	.	MAF_INRAE=21.667;MAF_USDA=11.765
NC_035088.1	47079116	.	G	T	.	.	MAF_USDA=7.377
NC_035088.1	47079143	.	C	T	.	.	MAF_INRAE=15.823;MAF_USDA=25.294
NC_035088.1	47079236	.	C	T	.	.	MAF_INRAE=7.595;MAF_USDA=9.412
NC_035088.1	47079341	.	T	A	.	.	MAF_USDA=4.098
NC_035088.1	47079346	.	G	C	.	.	MAF_INRAE=18.354;MAF_USDA=12.353
NC_035088.1	47079382	.	G	A	.	.	MAF_USDA=4.098
NC_035088.1	47079419	.	T	C	.	.	MAF_INRAE=16.456;MAF_USDA=23.81
NC_035088.1	47079479	.	T	C	.	.	MAF_USDA=4.098
NC_035088.1	47079481	.	A	C	.	.	MAF_USDA=5.738
NC_035088.1	47079482	.	C	A	.	.	MAF_USDA=10.417
NC_035088.1	47079488	.	T	C	.	.	MAF_USDA=4.098
NC_035088.1	47079530	.	G	T	.	.	MAF_USDA=4.098
NC_035088.1	47079553	.	G	A	.	.	MAF_USDA=3.279
NC_035088.1	47079555	.	C	T	.	.	MAF_USDA=4.098
NC_035088.1	47079594	.	G	A	.	.	MAF_INRAE=8.861;MAF_USDA=10.588
NC_035088.1	47079602	.	G	T	.	.	MAF_USDA=4.098
NC_035088.1	47079609	.	A	T	.	.	MAF_INRAE=42.405;MAF_USDA=12.941
NC_035088.1	47079658	.	T	C	.	.	MAF_INRAE=7.595;MAF_USDA=20.833
NC_035088.1	47079686	.	A	T	.	.	MAF_INRAE=42.405;MAF_USDA=17.059
NC_035088.1	47079704	.	C	T	.	.	MAF_INRAE=5.263;MAF_USDA=18.75
NC_035088.1	47079713	.	G	T	.	.	MAF_USDA=4.918
NC_035088.1	47079732	.	C	T	.	.	MAF_INRAE=42.405;MAF_USDA=9.412
NC_035088.1	47079742	.	A	C	.	.	MAF_INRAE=42.405;MAF_USDA=17.059
NC_035088.1	47079774	.	T	G	.	.	MAF_USDA=4.098
NC_035088.1	47079785	.	G	A	.	.	MAF_USDA=5.738
NC_035088.1	47079917	.	C	G	.	.	MAF_INRAE=16.456;MAF_USDA=48.824
NC_035088.1	47079959	.	G	A	.	.	MAF_USDA=4.098
NC_035088.1	47079970	.	C	T	.	.	MAF_USDA=1.639
NC_035088.1	47080157	.	C	A	.	.	MAF_INRAE=7.595;MAF_USDA=20.833
NC_035088.1	47080158	.	A	T	.	.	MAF_INRAE=6.667;MAF_USDA=20.833
NC_035088.1	47080161	.	T	C	.	.	MAF_USDA=5.738
NC_035088.1	47080183	.	A	T	.	.	MAF_USDA=7.059
NC_035088.1	47080224	.	G	A	.	.	MAF_INRAE=41.772;MAF_USDA=9.412
NC_035088.1	47080256	.	G	A	.	.	MAF_INRAE=5.263;MAF_USDA=6.471
NC_035088.1	47080392	.	G	A	.	.	MAF_USDA=5.738
NC_035088.1	47080503	.	T	A	.	.	MAF_USDA=4.098
NC_035088.1	47080530	.	G	A	.	.	MAF_INRAE=41.772;MAF_USDA=12.941
NC_035088.1	47080581	.	G	A	.	.	MAF_USDA=25.294
NC_035088.1	47080651	.	C	T	.	.	MAF_INRAE=15.789
NC_035088.1	47080754	.	C	T	.	.	MAF_USDA=5.738
NC_035088.1	47080833	.	C	T	.	.	MAF_INRAE=5.063;MAF_USDA=4.118
NC_035088.1	47080851	.	A	G	.	.	MAF_USDA=11.475
NC_035088.1	47080878	.	C	T	.	.	MAF_USDA=4.098
NC_035088.1	47080896	.	G	A	.	.	MAF_USDA=3.279
NC_035088.1	47080905	.	G	T	.	.	MAF_INRAE=42.405;MAF_USDA=9.412
NC_035088.1	47080906	.	A	C	.	.	MAF_USDA=3.279
NC_035088.1	47080912	.	G	T	.	.	MAF_INRAE=42.405;MAF_USDA=9.412
NC_035088.1	47080914	.	T	C	.	.	MAF_USDA=26.471
NC_035088.1	47080919	.	G	A	.	.	MAF_USDA=4.098
NC_035088.1	47080986	.	A	G	.	.	MAF_USDA=4.918
NC_035088.1	47081039	.	G	T	.	.	MAF_INRAE=41.772;MAF_USDA=6.25
NC_035088.1	47081094	.	A	G	.	.	MAF_INRAE=1.899;MAF_USDA=2.353
NC_035088.1	47081151	.	A	G	.	.	MAF_USDA=4.098
NC_035088.1	47081153	.	C	A	.	.	MAF_USDA=3.279
NC_035088.1	47081190	.	T	C	.	.	MAF_USDA=5.738
NC_035088.1	47081201	.	T	G	.	.	MAF_INRAE=20.0;MAF_USDA=5.882
NC_035088.1	47081297	.	C	T	.	.	MAF_USDA=10.656
NC_035088.1	47081299	.	C	T	.	.	MAF_USDA=7.377
NC_035088.1	47081329	.	A	C	.	.	MAF_USDA=7.059
NC_035088.1	47081367	.	T	C	.	.	MAF_USDA=4.098
NC_035088.1	47081534	.	A	G	.	.	MAF_INRAE=1.667;MAF_USDA=4.098
NC_035088.1	47081673	.	G	A	.	.	MAF_USDA=7.059
NC_035088.1	47081738	.	G	T	.	.	MAF_INRAE=33.544;MAF_USDA=38.235
NC_035088.1	47081763	.	A	G	.	.	MAF_USDA=1.176
NC_035088.1	47081803	.	A	T	.	.	MAF_INRAE=20.0;MAF_USDA=8.235
NC_035088.1	47081811	.	A	G	.	.	MAF_USDA=1.639
NC_035088.1	47081835	.	C	T	.	.	MAF_USDA=1.639
NC_035088.1	47081874	.	T	G	.	.	MAF_USDA=5.738
NC_035088.1	47081905	.	T	A	.	.	MAF_INRAE=5.0
NC_035088.1	47081906	.	A	T	.	.	MAF_INRAE=5.0
NC_035088.1	47081975	.	A	G	.	.	MAF_USDA=3.279
NC_035088.1	47081976	.	T	C	.	.	MAF_INRAE=41.772;MAF_USDA=16.471
NC_035088.1	47081993	.	C	A	.	.	MAF_INRAE=42.405;MAF_USDA=16.471
NC_035088.1	47082098	.	C	T	.	.	MAF_INRAE=17.722;MAF_USDA=11.765
NC_035088.1	47082102	.	G	A	.	.	MAF_INRAE=7.595;MAF_USDA=8.235
NC_035088.1	47082167	.	A	G	.	.	MAF_USDA=1.765
NC_035088.1	47082170	.	A	G	.	.	MAF_INRAE=1.667;MAF_USDA=12.5
NC_035088.1	47082188	.	C	T	.	.	MAF_INRAE=2.5;MAF_USDA=2.083
NC_035088.1	47082290	.	C	T	.	.	MAF_INRAE=42.405;MAF_USDA=13.529
NC_035088.1	47082411	.	A	T	.	.	MAF_USDA=6.557
NC_035088.1	47082685	.	C	A	.	.	MAF_USDA=10.656
NC_035088.1	47082712	.	T	C	.	.	MAF_USDA=9.016
NC_035088.1	47082812	.	C	T	.	.	MAF_USDA=4.918
NC_035088.1	47082813	.	A	T	.	.	MAF_USDA=4.918
NC_035088.1	47082853	.	T	G	.	.	MAF_USDA=3.279
NC_035088.1	47082878	.	G	C	.	.	MAF_INRAE=5.063;MAF_USDA=8.929
NC_035088.1	47082882	.	T	C	.	.	MAF_USDA=5.0
NC_035088.1	47082884	.	G	T	.	.	MAF_INRAE=5.263;MAF_USDA=18.75
NC_035088.1	47082919	.	T	A	.	.	MAF_USDA=1.765
NC_035088.1	47082935	.	C	A	.	.	MAF_INRAE=5.833
NC_035088.1	47083242	.	C	A	.	.	MAF_USDA=1.639
NC_035088.1	47083306	.	G	A	.	.	MAF_INRAE=43.671;MAF_USDA=10.0
NC_035088.1	47083334	.	A	C	.	.	MAF_INRAE=41.139;MAF_USDA=31.765
NC_035088.1	47083410	.	A	G	.	.	MAF_USDA=5.738
NC_035088.1	47083414	.	T	G	.	.	MAF_INRAE=15.789
NC_035088.1	47083416	.	C	T	.	.	MAF_USDA=1.639
NC_035088.1	47083417	.	G	A	.	.	MAF_USDA=2.459
NC_035088.1	47083445	.	T	C	.	.	MAF_USDA=2.459
NC_035088.1	47083553	.	C	T	.	.	MAF_USDA=3.279
NC_035088.1	47083658	.	G	A	.	.	MAF_USDA=1.639
NC_035088.1	47083663	.	C	T	.	.	MAF_USDA=4.098
NC_035088.1	47083673	.	C	A	.	.	MAF_USDA=9.836
NC_035088.1	47083679	.	G	A	.	.	MAF_USDA=10.656
NC_035088.1	47083728	.	A	T	.	.	MAF_USDA=1.639
NC_035088.1	47083763	.	C	T	.	.	MAF_USDA=1.639
NC_035088.1	47083766	.	G	A	.	.	MAF_USDA=3.279
NC_035088.1	47083965	.	C	A	.	.	MAF_USDA=4.918
NC_035088.1	47083975	.	G	T	.	.	MAF_USDA=2.083
NC_035088.1	47083996	.	A	C	.	.	MAF_INRAE=1.667;MAF_USDA=1.639
NC_035088.1	47083999	.	T	C	.	.	MAF_USDA=25.294
NC_035088.1	47084002	.	G	A	.	.	MAF_USDA=9.836
NC_035088.1	47084311	.	C	T	.	.	MAF_USDA=3.279
NC_035088.1	47084340	.	T	C	.	.	MAF_INRAE=42.405;MAF_USDA=9.412
NC_035088.1	47084342	.	T	C	.	.	MAF_USDA=9.016
NC_035088.1	47084347	.	C	T	.	.	MAF_USDA=1.639
NC_035088.1	47084397	.	G	C	.	.	MAF_USDA=7.059
NC_035088.1	47084402	.	C	T	.	.	MAF_INRAE=15.19;MAF_USDA=5.738
NC_035088.1	47084424	.	C	T	.	.	MAF_INRAE=20.0;MAF_USDA=6.471
NC_035088.1	47084466	.	C	A	.	.	MAF_USDA=4.918
NC_035088.1	47084603	.	T	C	.	.	MAF_USDA=1.639
NC_035088.1	47084623	.	G	T	.	.	MAF_USDA=1.639
NC_035088.1	47084627	.	T	C	.	.	MAF_USDA=4.098
NC_035088.1	47084656	.	C	T	.	.	MAF_INRAE=15.19;MAF_USDA=6.557
NC_035088.1	47084690	.	C	A	.	.	MAF_USDA=4.918
NC_035088.1	47084722	.	C	T	.	.	MAF_INRAE=42.405;MAF_USDA=20.0
NC_035088.1	47084801	.	G	C	.	.	MAF_USDA=4.918
NC_035088.1	47084968	.	C	T	.	.	MAF_USDA=1.765
NC_035088.1	47085002	.	C	G	.	.	MAF_USDA=3.279
NC_035088.1	47085016	.	A	C	.	.	MAF_USDA=1.667
NC_035088.1	47085060	.	C	T	.	.	MAF_INRAE=20.0;MAF_USDA=6.627
NC_035088.1	47085094	.	G	A	.	.	MAF_USDA=4.237
NC_035088.1	47085106	.	C	A	.	.	MAF_USDA=5.932
NC_035088.1	47085114	.	G	A	.	.	MAF_INRAE=4.43
NC_035088.1	47085140	.	A	G	.	.	MAF_USDA=5.932
NC_035088.1	47085142	.	A	T	.	.	MAF_INRAE=41.772;MAF_USDA=7.229
NC_035088.1	47085164	.	G	T	.	.	MAF_USDA=5.932
NC_035088.1	47085195	.	T	C	.	.	MAF_INRAE=42.405;MAF_USDA=20.482
NC_035088.1	47085200	.	C	T	.	.	MAF_USDA=2.542
NC_035088.1	47085244	.	A	G	.	.	MAF_USDA=5.932
NC_035088.1	47085263	.	T	C	.	.	MAF_USDA=11.017
NC_035088.1	47085288	.	C	T	.	.	MAF_USDA=1.695
NC_035088.1	47085325	.	G	T	.	.	MAF_INRAE=1.667;MAF_USDA=10.417
NC_035088.1	47085327	.	C	T	.	.	MAF_INRAE=1.667;MAF_USDA=10.417
NC_035088.1	47085329	.	G	T	.	.	MAF_INRAE=1.667;MAF_USDA=10.417
NC_035088.1	47085332	.	G	T	.	.	MAF_INRAE=1.667
NC_035088.1	47085473	.	T	C	.	.	MAF_USDA=6.78
NC_035088.1	47085538	.	G	A	.	.	MAF_INRAE=20.0;MAF_USDA=7.229
NC_035088.1	47085560	.	T	G	.	.	MAF_USDA=12.651
NC_035088.1	47085569	.	C	A	.	.	MAF_USDA=5.932
NC_035088.1	47085599	.	A	G	.	.	MAF_USDA=5.085
NC_035088.1	47085641	.	T	C	.	.	MAF_USDA=7.229
NC_035088.1	47085649	.	G	A	.	.	MAF_USDA=3.39
NC_035088.1	47085662	.	A	G	.	.	MAF_USDA=1.695
NC_035088.1	47085760	.	C	T	.	.	MAF_USDA=5.738
NC_035088.1	47085761	.	G	A	.	.	MAF_INRAE=42.405;MAF_USDA=6.471
NC_035088.1	47085794	.	C	T	.	.	MAF_USDA=1.639
NC_035088.1	47085843	.	G	A	.	.	MAF_USDA=1.639
NC_035088.1	47086016	.	A	T	.	.	MAF_USDA=1.639
NC_035088.1	47086031	.	C	T	.	.	MAF_INRAE=5.0
NC_035088.1	47086132	.	C	G	.	.	MAF_INRAE=5.063
NC_035088.1	47086252	.	A	C	.	.	MAF_INRAE=5.0
NC_035088.1	47086333	.	T	C	.	.	MAF_USDA=17.213
NC_035088.1	47086343	.	C	T	.	.	MAF_USDA=5.738
NC_035088.1	47086346	.	C	T	.	.	MAF_USDA=1.639
NC_035088.1	47086402	.	A	T	.	.	MAF_USDA=5.738
NC_035088.1	47086420	.	G	C	.	.	MAF_USDA=2.459
NC_035088.1	47086524	.	G	A	.	.	MAF_INRAE=40.506;MAF_USDA=32.353
NC_035088.1	47086529	.	G	A	.	.	MAF_USDA=7.377
NC_035088.1	47086693	.	A	C	.	.	MAF_USDA=1.639
NC_035088.1	47086738	.	G	A	.	.	MAF_USDA=2.459
NC_035088.1	47086747	.	C	T	.	.	MAF_USDA=4.918
NC_035088.1	47086838	.	G	T	.	.	MAF_INRAE=20.0;MAF_USDA=6.471
NC_035088.1	47086940	.	C	T	.	.	MAF_USDA=1.667
NC_035088.1	47087043	.	T	G	.	.	MAF_INRAE=22.785;MAF_USDA=15.294
NC_035088.1	47087066	.	A	G	.	.	MAF_USDA=4.098
NC_035088.1	47087112	.	T	C	.	.	MAF_USDA=4.918
NC_035088.1	47087366	.	C	T	.	.	MAF_INRAE=19.167;MAF_USDA=6.471
NC_035088.1	47087402	.	C	A	.	.	MAF_USDA=17.213
NC_035088.1	47087445	.	A	G	.	.	MAF_USDA=22.917
NC_035088.1	47087507	.	A	G	.	.	MAF_USDA=5.738
NC_035088.1	47087533	.	G	A	.	.	MAF_USDA=10.656
NC_035088.1	47087562	.	G	A	.	.	MAF_USDA=6.557
NC_035088.1	47087570	.	A	T	.	.	MAF_USDA=3.279
NC_035088.1	47087584	.	G	A	.	.	MAF_INRAE=12.5;MAF_USDA=2.459
NC_035088.1	47087640	.	G	A	.	.	MAF_USDA=3.279
NC_035088.1	47087644	.	G	T	.	.	MAF_USDA=2.459
NC_035088.1	47087845	.	G	C	.	.	MAF_USDA=1.639
NC_035088.1	47087891	.	A	G	.	.	MAF_USDA=5.738
NC_035088.1	47087973	.	T	C	.	.	MAF_USDA=18.852
NC_035088.1	47088000	.	G	A	.	.	MAF_USDA=1.176
NC_035088.1	47088012	.	A	G	.	.	MAF_USDA=5.738
NC_035088.1	47088030	.	G	A	.	.	MAF_USDA=4.098
NC_035088.1	47088104	.	G	A	.	.	MAF_USDA=3.279
NC_035088.1	47088109	.	G	T	.	.	MAF_USDA=1.639
NC_035088.1	47088163	.	G	A	.	.	MAF_USDA=4.918
NC_035088.1	47088214	.	G	A	.	.	MAF_USDA=1.639
NC_035088.1	47088240	.	C	T	.	.	MAF_USDA=11.475
NC_035088.1	47088242	.	A	G	.	.	MAF_USDA=10.656
NC_035088.1	47088286	.	G	A	.	.	MAF_USDA=4.918
NC_035088.1	47088366	.	C	A	.	.	MAF_USDA=4.098
NC_035088.1	47088395	.	A	G	.	.	MAF_USDA=1.639
NC_035088.1	47088398	.	G	A	.	.	MAF_USDA=1.639
NC_035088.1	47088472	.	T	C	.	.	MAF_USDA=7.059
NC_035088.1	47088482	.	A	C	.	.	MAF_INRAE=15.19;MAF_USDA=4.098
NC_035088.1	47088538	.	C	G	.	.	MAF_INRAE=5.063;MAF_USDA=8.824
NC_035088.1	47088539	.	A	T	.	.	MAF_USDA=3.279
NC_035088.1	47088583	.	T	G	.	.	MAF_USDA=4.098
NC_035088.1	47088587	.	T	A	.	.	MAF_INRAE=26.582;MAF_USDA=18.824
NC_035088.1	47088624	.	G	A	.	.	MAF_USDA=1.639
NC_035088.1	47088780	.	G	C	.	.	MAF_USDA=4.918
NC_035088.1	47088896	.	C	T	.	.	MAF_USDA=1.176
NC_035088.1	47088935	.	G	T	.	.	MAF_USDA=1.667
NC_035088.1	47088947	.	T	G	.	.	MAF_INRAE=20.253;MAF_USDA=15.476
NC_035088.1	47088950	.	C	T	.	.	MAF_USDA=6.667
NC_035088.1	47088989	.	G	C	.	.	MAF_USDA=4.918
NC_035088.1	47089069	.	T	G	.	.	MAF_USDA=5.738
NC_035088.1	47089179	.	C	T	.	.	MAF_USDA=3.279
NC_035088.1	47089181	.	A	G	.	.	MAF_USDA=2.459
NC_035088.1	47089313	.	T	G	.	.	MAF_USDA=3.279
NC_035088.1	47089355	.	G	T	.	.	MAF_INRAE=1.667
NC_035088.1	47089413	.	A	G	.	.	MAF_USDA=18.852
NC_035088.1	47089420	.	A	C	.	.	MAF_USDA=2.459
NC_035088.1	47089481	.	T	C	.	.	MAF_USDA=4.918
NC_035088.1	47089507	.	T	C	.	.	MAF_USDA=4.918
NC_035088.1	47089520	.	C	T	.	.	MAF_INRAE=1.667
NC_035088.1	47089525	.	G	A	.	.	MAF_USDA=7.059
NC_035088.1	47089581	.	G	A	.	.	MAF_USDA=1.639
NC_035088.1	47089588	.	G	A	.	.	MAF_INRAE=5.0
NC_035088.1	47089671	.	A	C	.	.	MAF_USDA=23.529
NC_035088.1	47089763	.	G	A	.	.	MAF_USDA=8.235
NC_035088.1	47089938	.	T	A	.	.	MAF_INRAE=5.063;MAF_USDA=4.918
NC_035088.1	47089999	.	C	G	.	.	MAF_INRAE=10.526
NC_035088.1	47090133	.	T	C	.	.	MAF_USDA=3.279
NC_035088.1	47090213	.	G	A	.	.	MAF_USDA=2.459
NC_035088.1	47090273	.	C	T	.	.	MAF_INRAE=5.0
NC_035088.1	47090280	.	C	T	.	.	MAF_USDA=3.279
NC_035088.1	47090407	.	G	T	.	.	MAF_USDA=5.738
NC_035088.1	47090599	.	A	G	.	.	MAF_INRAE=31.013;MAF_USDA=34.706
NC_035088.1	47090626	.	G	T	.	.	MAF_INRAE=5.0
NC_035088.1	47090630	.	A	G	.	.	MAF_USDA=6.471
NC_035088.1	47090659	.	T	C	.	.	MAF_INRAE=1.667;MAF_USDA=25.41
NC_035088.1	47090733	.	G	T	.	.	MAF_USDA=2.459
NC_035088.1	47090788	.	A	T	.	.	MAF_USDA=1.765
NC_035088.1	47090845	.	T	C	.	.	MAF_USDA=4.098
NC_035088.1	47090957	.	A	C	.	.	MAF_USDA=2.459
NC_035088.1	47091005	.	G	A	.	.	MAF_USDA=7.647
NC_035088.1	47091044	.	G	A	.	.	MAF_USDA=8.197
NC_035088.1	47091055	.	T	G	.	.	MAF_USDA=17.213
NC_035088.1	47091093	.	A	C	.	.	MAF_USDA=1.639
NC_035088.1	47091198	.	G	A	.	.	MAF_USDA=7.059
NC_035088.1	47091220	.	CAGGCAA	CAGGCAT	.	.	MAF_USDA=39.583
NC_035088.1	47091226	.	A	T	.	.	MAF_INRAE=15.823;MAF_USDA=3.279
NC_035088.1	47091290	.	T	C	.	.	MAF_USDA=16.393
NC_035088.1	47091512	.	C	A	.	.	MAF_USDA=4.098
NC_035088.1	47091627	.	C	A	.	.	MAF_USDA=3.279
NC_035088.1	47091679	.	C	T	.	.	MAF_USDA=5.738
NC_035088.1	47091848	.	G	C	.	.	MAF_USDA=1.667
NC_035088.1	47092071	.	G	A	.	.	MAF_USDA=10.417
NC_035088.1	47092157	.	A	G	.	.	MAF_USDA=1.639
NC_035088.1	47092162	.	T	G	.	.	MAF_INRAE=5.696;MAF_USDA=18.75
NC_035088.1	47092206	.	T	C	.	.	MAF_INRAE=41.772;MAF_USDA=5.882
NC_035088.1	47092332	.	G	A	.	.	MAF_INRAE=36.076;MAF_USDA=27.647
NC_035088.1	47092387	.	T	G	.	.	MAF_INRAE=2.5
NC_035088.1	47092493	.	G	T	.	.	MAF_INRAE=5.0
NC_035088.1	47092872	.	T	A	.	.	MAF_INRAE=25.316;MAF_USDA=4.118
NC_035088.1	47093039	.	A	G	.	.	MAF_USDA=5.738
NC_035088.1	47093054	.	C	G	.	.	MAF_USDA=5.738
NC_035088.1	47093094	.	G	T	.	.	MAF_USDA=5.833
NC_035088.1	47093171	.	T	C	.	.	MAF_USDA=5.738
NC_035088.1	47093251	.	T	G	.	.	MAF_USDA=1.639
NC_035088.1	47093378	.	A	G	.	.	MAF_USDA=2.459
NC_035088.1	47093503	.	C	A	.	.	MAF_INRAE=46.667
NC_035088.1	47093520	.	A	G	.	.	MAF_INRAE=1.667;MAF_USDA=1.639
NC_035088.1	47093544	.	G	A	.	.	MAF_USDA=7.059
NC_035088.1	47093638	.	G	T	.	.	MAF_INRAE=36.076;MAF_USDA=27.059
NC_035088.1	47093714	.	C	A	.	.	MAF_USDA=1.639
NC_035088.1	47093735	.	C	T	.	.	MAF_INRAE=14.557;MAF_USDA=5.738
NC_035088.1	47093740	.	A	C	.	.	MAF_INRAE=42.405;MAF_USDA=17.647
NC_035088.1	47093744	.	G	A	.	.	MAF_USDA=1.639
NC_035088.1	47093757	.	G	A	.	.	MAF_INRAE=42.405;MAF_USDA=17.647
NC_035088.1	47093762	.	T	G	.	.	MAF_USDA=4.098
NC_035088.1	47093771	.	G	A	.	.	MAF_INRAE=2.5
NC_035088.1	47093831	.	G	A	.	.	MAF_INRAE=4.167
NC_035088.1	47093918	.	C	T	.	.	MAF_USDA=4.918
NC_035088.1	47094004	.	C	T	.	.	MAF_USDA=5.294
NC_035088.1	47094015	.	A	C	.	.	MAF_INRAE=5.0
NC_035088.1	47094027	.	G	A	.	.	MAF_USDA=4.098
NC_035088.1	47094064	.	G	A	.	.	MAF_USDA=5.738
NC_035088.1	47094137	.	C	T	.	.	MAF_INRAE=5.833
NC_035088.1	47094178	.	C	T	.	.	MAF_USDA=17.213
NC_035088.1	47094278	.	T	C	.	.	MAF_USDA=1.639
NC_035088.1	47094279	.	C	A	.	.	MAF_INRAE=4.43;MAF_USDA=1.639
NC_035088.1	47094547	.	C	A	.	.	MAF_INRAE=36.709;MAF_USDA=28.235
NC_035088.1	47094656	.	T	C	.	.	MAF_INRAE=5.833
NC_035088.1	47094660	.	G	A	.	.	MAF_INRAE=42.405;MAF_USDA=8.824
NC_035088.1	47094717	.	C	A	.	.	MAF_INRAE=5.063;MAF_USDA=6.471
NC_035088.1	47094777	.	C	T	.	.	MAF_INRAE=42.405;MAF_USDA=6.471
NC_035088.1	47094913	.	A	C	.	.	MAF_USDA=1.639
NC_035088.1	47095024	.	G	T	.	.	MAF_USDA=7.647
NC_035088.1	47095129	.	A	G	.	.	MAF_USDA=5.738
NC_035088.1	47095165	.	T	A	.	.	MAF_INRAE=5.696;MAF_USDA=6.471
NC_035088.1	47095242	.	C	G	.	.	MAF_INRAE=43.038;MAF_USDA=8.824
NC_035088.1	47095318	.	C	T	.	.	MAF_INRAE=46.203;MAF_USDA=20.588
NC_035088.1	47095320	.	C	T	.	.	MAF_INRAE=36.076;MAF_USDA=30.0
NC_035088.1	47095468	.	A	G	.	.	MAF_INRAE=42.405;MAF_USDA=8.824
NC_035088.1	47095502	.	G	A	.	.	MAF_USDA=5.738
NC_035088.1	47095561	.	T	C	.	.	MAF_INRAE=29.747;MAF_USDA=20.0
NC_035088.1	47095562	.	G	T	.	.	MAF_INRAE=5.0;MAF_USDA=3.279
NC_035088.1	47095575	.	C	A	.	.	MAF_INRAE=13.924;MAF_USDA=5.738
NC_035088.1	47095584	.	C	G	.	.	MAF_USDA=20.492
NC_035088.1	47095671	.	G	T	.	.	MAF_USDA=1.765
NC_035088.1	47095813	.	G	A	.	.	MAF_INRAE=5.696;MAF_USDA=6.471
NC_035088.1	47095890	.	G	A	.	.	MAF_USDA=5.738
NC_035088.1	47095894	.	C	T	.	.	MAF_INRAE=4.43
NC_035088.1	47095924	.	A	T	.	.	MAF_USDA=4.918
NC_035088.1	47096019	.	C	T	.	.	MAF_USDA=4.098
NC_035088.1	47096022	.	C	A	.	.	MAF_USDA=9.412
NC_035088.1	47096120	.	G	T	.	.	MAF_USDA=2.459
NC_035088.1	47096124	.	G	A	.	.	MAF_USDA=4.918
NC_035088.1	47096177	.	T	C	.	.	MAF_USDA=2.459
NC_035088.1	47096201	.	A	T	.	.	MAF_USDA=2.459
NC_035088.1	47096205	.	T	G	.	.	MAF_USDA=1.639
NC_035088.1	47096303	.	T	A	.	.	MAF_INRAE=5.833
NC_035088.1	47096513	.	G	T	.	.	MAF_INRAE=15.789;MAF_USDA=4.918
NC_035088.1	47096704	.	G	A	.	.	MAF_USDA=2.459
NC_035088.1	47096893	.	C	A	.	.	MAF_INRAE=20.0;MAF_USDA=7.647
NC_035088.1	47097153	.	C	T	.	.	MAF_INRAE=5.833
NC_035088.1	47097248	.	C	A	.	.	MAF_INRAE=42.405;MAF_USDA=8.824
NC_035088.1	47097259	.	G	A	.	.	MAF_USDA=8.235
NC_035088.1	47097270	.	C	T	.	.	MAF_INRAE=5.833
NC_035088.1	47097350	.	C	G	.	.	MAF_USDA=4.918
NC_035088.1	47097357	.	G	A	.	.	MAF_INRAE=5.696;MAF_USDA=6.471
NC_035088.1	47097407	.	C	G	.	.	MAF_USDA=1.765
NC_035088.1	47097418	.	T	C	.	.	MAF_INRAE=5.833
NC_035088.1	47097446	.	G	A	.	.	MAF_INRAE=5.0
NC_035088.1	47097632	.	G	T	.	.	MAF_USDA=2.459
NC_035088.1	47097652	.	T	A	.	.	MAF_INRAE=1.667;MAF_USDA=12.5
NC_035088.1	47097758	.	C	T	.	.	MAF_INRAE=15.789;MAF_USDA=4.098
NC_035088.1	47097794	.	C	A	.	.	MAF_USDA=5.738
NC_035088.1	47097832	.	C	G	.	.	MAF_INRAE=14.167
NC_035088.1	47097880	.	C	T	.	.	MAF_INRAE=8.333
NC_035088.1	47097915	.	C	T	.	.	MAF_USDA=1.639
NC_035088.1	47098065	.	C	T	.	.	MAF_INRAE=5.0
NC_035088.1	47098066	.	T	C	.	.	MAF_INRAE=5.0
NC_035088.1	47098078	.	G	A	.	.	MAF_USDA=2.083
NC_035088.1	47098117	.	G	A	.	.	MAF_INRAE=5.833
NC_035088.1	47098138	.	C	T	.	.	MAF_USDA=13.934
NC_035088.1	47098143	.	G	A	.	.	MAF_USDA=4.098
NC_035088.1	47098213	.	C	A	.	.	MAF_USDA=7.647
NC_035088.1	47098288	.	A	G	.	.	MAF_USDA=9.836
NC_035088.1	47098310	.	T	C	.	.	MAF_USDA=14.407
NC_035088.1	47098312	.	C	T	.	.	MAF_USDA=18.644
NC_035088.1	47098321	.	G	A	.	.	MAF_USDA=10.169
NC_035088.1	47098369	.	T	G	.	.	MAF_USDA=3.39
NC_035088.1	47098393	.	T	A	.	.	MAF_USDA=1.695
NC_035088.1	47098449	.	G	T	.	.	MAF_INRAE=15.789;MAF_USDA=3.279
NC_035088.1	47098499	.	C	A	.	.	MAF_INRAE=5.696;MAF_USDA=16.667
NC_035088.1	47098501	.	G	A	.	.	MAF_INRAE=4.167;MAF_USDA=22.917
NC_035088.1	47098542	.	A	G	.	.	MAF_INRAE=15.789;MAF_USDA=4.098
NC_035088.1	47098620	.	C	A	.	.	MAF_INRAE=32.278;MAF_USDA=25.882
NC_035088.1	47098680	.	G	A	.	.	MAF_INRAE=5.0
NC_035088.1	47098702	.	A	G	.	.	MAF_INRAE=5.0
NC_035088.1	47098766	.	A	G	.	.	MAF_INRAE=42.405;MAF_USDA=8.824
NC_035088.1	47098795	.	G	C	.	.	MAF_USDA=18.033
NC_035088.1	47098818	.	A	T	.	.	MAF_INRAE=15.789;MAF_USDA=12.295
NC_035088.1	47098832	.	C	T	.	.	MAF_INRAE=5.063;MAF_USDA=5.294
NC_035088.1	47098875	.	G	T	.	.	MAF_INRAE=6.329;MAF_USDA=10.588
NC_035088.1	47098937	.	C	G	.	.	MAF_INRAE=10.0;MAF_USDA=3.279
NC_035088.1	47098938	.	A	G	.	.	MAF_INRAE=10.0;MAF_USDA=3.279
NC_035088.1	47098974	.	G	T	.	.	MAF_USDA=7.647
NC_035088.1	47099004	.	C	T	.	.	MAF_INRAE=5.0
NC_035088.1	47099046	.	G	A	.	.	MAF_USDA=12.5
NC_035088.1	47099111	.	G	A	.	.	MAF_INRAE=4.43
NC_035088.1	47099147	.	T	C	.	.	MAF_USDA=1.765
NC_035088.1	47099201	.	A	T	.	.	MAF_INRAE=15.19;MAF_USDA=29.508
NC_035088.1	47099244	.	A	G	.	.	MAF_INRAE=5.0
NC_035088.1	47099273	.	T	C	.	.	MAF_USDA=18.033
NC_035088.1	47099294	.	C	T	.	.	MAF_INRAE=15.789;MAF_USDA=4.918
NC_035088.1	47099365	.	T	G	.	.	MAF_INRAE=5.0
NC_035088.1	47099468	.	G	A	.	.	MAF_USDA=2.459
NC_035088.1	47099482	.	C	T	.	.	MAF_USDA=5.738
NC_035088.1	47099492	.	G	A	.	.	MAF_INRAE=5.0
NC_035088.1	47099562	.	A	G	.	.	MAF_USDA=7.647
NC_035088.1	47099646	.	C	A	.	.	MAF_INRAE=1.667;MAF_USDA=8.235
NC_035088.1	47099669	.	A	T	.	.	MAF_INRAE=5.0
NC_035088.1	47099682	.	G	A	.	.	MAF_USDA=7.647
NC_035088.1	47099711	.	C	T	.	.	MAF_USDA=1.639
NC_035088.1	47099727	.	C	T	.	.	MAF_USDA=4.167
NC_035088.1	47099759	.	A	T	.	.	MAF_INRAE=5.0
NC_035088.1	47099772	.	G	C	.	.	MAF_INRAE=15.789;MAF_USDA=13.934
NC_035088.1	47099806	.	C	T	.	.	MAF_INRAE=15.789;MAF_USDA=4.918
NC_035088.1	47099877	.	C	T	.	.	MAF_INRAE=15.789;MAF_USDA=3.279
NC_035088.1	47099893	.	G	A	.	.	MAF_USDA=5.738
NC_035088.1	47099922	.	A	T	.	.	MAF_INRAE=4.43
NC_035088.1	47099932	.	T	A	.	.	MAF_INRAE=5.0
NC_035088.1	47099938	.	A	T	.	.	MAF_USDA=2.459
NC_035088.1	47099949	.	C	G	.	.	MAF_INRAE=36.076;MAF_USDA=37.059
NC_035088.1	47099974	.	G	C	.	.	MAF_USDA=7.059
NC_035088.1	47100062	.	A	T	.	.	MAF_USDA=8.235
NC_035088.1	47100103	.	C	T	.	.	MAF_INRAE=5.833
NC_035088.1	47100143	.	C	T	.	.	MAF_USDA=18.852
NC_035088.1	47100167	.	A	G	.	.	MAF_INRAE=31.646;MAF_USDA=25.294
NC_035088.1	47100207	.	C	T	.	.	MAF_INRAE=5.0
NC_035088.1	47100213	.	C	T	.	.	MAF_USDA=1.639
NC_035088.1	47100293	.	T	A	.	.	MAF_INRAE=4.43
NC_035088.1	47100512	.	A	C	.	.	MAF_INRAE=4.167
NC_035088.1	47100572	.	C	T	.	.	MAF_INRAE=15.789;MAF_USDA=4.098
NC_035088.1	47100634	.	T	C	.	.	MAF_INRAE=5.833
NC_035088.1	47100648	.	A	C	.	.	MAF_USDA=7.647
NC_035088.1	47100786	.	A	G	.	.	MAF_INRAE=15.19
NC_035088.1	47100829	.	G	T	.	.	MAF_USDA=1.639
NC_035088.1	47100835	.	C	A	.	.	MAF_USDA=3.529
NC_035088.1	47100999	.	C	T	.	.	MAF_INRAE=5.263;MAF_USDA=18.902
NC_035088.1	47101174	.	C	A	.	.	MAF_INRAE=4.167
NC_035088.1	47101206	.	T	C	.	.	MAF_INRAE=4.167
NC_035088.1	47101218	.	T	G	.	.	MAF_INRAE=4.167
NC_035088.1	47101224	.	G	T	.	.	MAF_INRAE=20.0;MAF_USDA=7.647
NC_035088.1	47101273	.	G	C	.	.	MAF_INRAE=41.772;MAF_USDA=8.824
NC_035088.1	47101276	.	G	T	.	.	MAF_INRAE=43.333;MAF_USDA=8.929
NC_035088.1	47101336	.	G	A	.	.	MAF_USDA=1.639
NC_035088.1	47101389	.	G	C	.	.	MAF_INRAE=5.0
NC_035088.1	47101481	.	A	G	.	.	MAF_USDA=7.647
NC_035088.1	47101492	.	A	C	.	.	MAF_INRAE=36.842
NC_035088.1	47101497	.	T	C	.	.	MAF_INRAE=41.772;MAF_USDA=8.824
NC_035088.1	47101500	.	T	G	.	.	MAF_INRAE=15.19;MAF_USDA=10.656
NC_035088.1	47101512	.	C	A	.	.	MAF_INRAE=5.0
NC_035088.1	47101565	.	G	A	.	.	MAF_USDA=1.639
NC_035088.1	47101577	.	G	T	.	.	MAF_USDA=7.647
NC_035088.1	47101578	.	A	T	.	.	MAF_USDA=7.647
NC_035088.1	47101617	.	G	A	.	.	MAF_INRAE=22.152;MAF_USDA=11.475
NC_035088.1	47101659	.	C	T	.	.	MAF_INRAE=5.0;MAF_USDA=8.235
NC_035088.1	47101682	.	G	A	.	.	MAF_INRAE=5.0
NC_035088.1	47101693	.	G	A	.	.	MAF_INRAE=4.167;MAF_USDA=1.639
NC_035088.1	47101708	.	C	T	.	.	MAF_USDA=5.738
NC_035088.1	47101714	.	C	T	.	.	MAF_USDA=2.353
NC_035088.1	47101728	.	C	T	.	.	MAF_INRAE=15.19;MAF_USDA=10.656
NC_035088.1	47101812	.	A	G	.	.	MAF_INRAE=1.667;MAF_USDA=21.311
NC_035088.1	47101970	.	T	C	.	.	MAF_USDA=4.098
NC_035088.1	47102007	.	A	C	.	.	MAF_INRAE=10.526
NC_035088.1	47102089	.	A	T	.	.	MAF_INRAE=4.167;MAF_USDA=8.235
NC_035088.1	47102095	.	A	G	.	.	MAF_USDA=1.639
NC_035088.1	47102103	.	T	C	.	.	MAF_INRAE=5.0;MAF_USDA=7.647
NC_035088.1	47102160	.	G	A	.	.	MAF_USDA=1.639
NC_035088.1	47102295	.	A	G	.	.	MAF_USDA=4.098
NC_035088.1	47102336	.	C	T	.	.	MAF_INRAE=30.38;MAF_USDA=27.647
NC_035088.1	47102420	.	T	C	.	.	MAF_USDA=2.459
NC_035088.1	47102424	.	C	T	.	.	MAF_INRAE=5.696;MAF_USDA=6.471
NC_035088.1	47102491	.	T	G	.	.	MAF_INRAE=5.0;MAF_USDA=9.756
NC_035088.1	47102510	.	T	A	.	.	MAF_INRAE=5.696;MAF_USDA=7.927
NC_035088.1	47102521	.	G	A	.	.	MAF_INRAE=5.0
NC_035088.1	47102528	.	G	A	.	.	MAF_USDA=9.756
NC_035088.1	47102548	.	C	G	.	.	MAF_USDA=27.083
NC_035088.1	47102594	.	T	G	.	.	MAF_INRAE=5.0
NC_035088.1	47102654	.	C	A	.	.	MAF_INRAE=1.667
NC_035088.1	47102716	.	A	T	.	.	MAF_INRAE=5.263;MAF_USDA=20.833
NC_035088.1	47102851	.	C	T	.	.	MAF_INRAE=15.823
NC_035088.1	47102857	.	C	T	.	.	MAF_INRAE=5.0
NC_035088.1	47102867	.	C	T	.	.	MAF_INRAE=25.949;MAF_USDA=47.917
NC_035088.1	47102885	.	T	A	.	.	MAF_INRAE=31.579
NC_035088.1	47102895	.	G	T	.	.	MAF_USDA=27.083
NC_035088.1	47103066	.	C	G	.	.	MAF_INRAE=5.696;MAF_USDA=20.833
NC_035088.1	47103069	.	G	C	.	.	MAF_INRAE=1.667
NC_035088.1	47103109	.	C	T	.	.	MAF_INRAE=41.772;MAF_USDA=6.25
NC_035088.1	47103177	.	A	G	.	.	MAF_USDA=5.085
NC_035088.1	47103179	.	C	T	.	.	MAF_INRAE=1.667;MAF_USDA=22.881
NC_035088.1	47103180	.	A	T	.	.	MAF_INRAE=1.667;MAF_USDA=22.881
NC_035088.1	47103188	.	T	G	.	.	MAF_USDA=9.036
NC_035088.1	47103246	.	A	T	.	.	MAF_INRAE=3.333
NC_035088.1	47103260	.	A	G	.	.	MAF_INRAE=3.333
NC_035088.1	47103368	.	A	T	.	.	MAF_INRAE=4.167
NC_035088.1	47103454	.	C	T	.	.	MAF_INRAE=5.0
NC_035088.1	47103459	.	A	T	.	.	MAF_USDA=3.279
NC_035088.1	47103467	.	G	T	.	.	MAF_INRAE=5.0;MAF_USDA=8.235
NC_035088.1	47103526	.	C	T	.	.	MAF_INRAE=6.962;MAF_USDA=11.765
NC_035088.1	47103546	.	G	T	.	.	MAF_INRAE=5.263;MAF_USDA=5.882
NC_035088.1	47103554	.	A	G	.	.	MAF_USDA=4.098
NC_035088.1	47103572	.	A	C	.	.	MAF_INRAE=5.833;MAF_USDA=7.647
NC_035088.1	47103584	.	A	T	.	.	MAF_INRAE=5.696;MAF_USDA=6.471
NC_035088.1	47103593	.	C	T	.	.	MAF_INRAE=22.785;MAF_USDA=20.0
NC_035088.1	47103675	.	C	A	.	.	MAF_INRAE=5.0
NC_035088.1	47103728	.	G	A	.	.	MAF_INRAE=5.0;MAF_USDA=1.639
NC_035088.1	47103752	.	G	T	.	.	MAF_INRAE=5.0
NC_035088.1	47103754	.	C	T	.	.	MAF_INRAE=5.0;MAF_USDA=1.667
NC_035088.1	47103797	.	T	A	.	.	MAF_USDA=13.115
NC_035088.1	47103800	.	G	T	.	.	MAF_USDA=4.918
NC_035088.1	47103818	.	C	A	.	.	MAF_INRAE=7.5;MAF_USDA=8.824
NC_035088.1	47103861	.	A	G	.	.	MAF_INRAE=8.333;MAF_USDA=8.824
NC_035088.1	47103932	.	A	G	.	.	MAF_INRAE=1.667;MAF_USDA=12.5
NC_035088.1	47103947	.	C	T	.	.	MAF_INRAE=9.494;MAF_USDA=35.294
NC_035088.1	47104079	.	A	C	.	.	MAF_USDA=1.639
NC_035088.1	47104244	.	C	A	.	.	MAF_USDA=1.639
NC_035088.1	47104272	.	T	C	.	.	MAF_USDA=1.765
NC_035088.1	47104280	.	A	C	.	.	MAF_INRAE=20.0;MAF_USDA=8.824
NC_035088.1	47104284	.	T	C	.	.	MAF_USDA=26.23
NC_035088.1	47104289	.	T	A	.	.	MAF_INRAE=42.405;MAF_USDA=10.0
NC_035088.1	47104301	.	G	T	.	.	MAF_INRAE=20.0;MAF_USDA=16.667
NC_035088.1	47104310	.	C	T	.	.	MAF_USDA=1.765
NC_035088.1	47104328	.	C	A	.	.	MAF_USDA=2.459
NC_035088.1	47104370	.	T	C	.	.	MAF_INRAE=44.304;MAF_USDA=10.0
NC_035088.1	47104423	.	A	G	.	.	MAF_INRAE=10.833;MAF_USDA=26.471
NC_035088.1	47104463	.	C	G	.	.	MAF_USDA=2.459
NC_035088.1	47104481	.	T	C	.	.	MAF_USDA=13.934
NC_035088.1	47104522	.	A	G	.	.	MAF_USDA=2.459
NC_035088.1	47104529	.	C	T	.	.	MAF_USDA=2.941
NC_035088.1	47104547	.	C	G	.	.	MAF_USDA=1.639
NC_035088.1	47104601	.	A	G	.	.	MAF_INRAE=40.833;MAF_USDA=44.118
NC_035088.1	47104661	.	T	G	.	.	MAF_INRAE=35.0;MAF_USDA=45.882
NC_035088.1	47104666	.	A	G	.	.	MAF_INRAE=35.0;MAF_USDA=45.294
NC_035088.1	47104678	.	G	T	.	.	MAF_USDA=9.016
NC_035088.1	47104756	.	A	G	.	.	MAF_USDA=45.238
NC_035088.1	47104819	.	T	G	.	.	MAF_USDA=2.174
NC_035088.1	47104948	.	C	T	.	.	MAF_USDA=2.459
NC_035088.1	47104982	.	G	T	.	.	MAF_INRAE=43.671;MAF_USDA=43.529
NC_035088.1	47104990	.	T	A	.	.	MAF_USDA=1.639
NC_035088.1	47105010	.	C	A	.	.	MAF_USDA=6.557
NC_035088.1	47105012	.	C	A	.	.	MAF_INRAE=5.833
NC_035088.1	47105145	.	T	A	.	.	MAF_INRAE=8.861
NC_035088.1	47105160	.	C	T	.	.	MAF_INRAE=48.734;MAF_USDA=47.619
NC_035088.1	47105161	.	A	C	.	.	MAF_INRAE=5.0
NC_035088.1	47105217	.	A	G	.	.	MAF_INRAE=44.304;MAF_USDA=49.412
NC_035088.1	47105270	.	A	C	.	.	MAF_INRAE=5.0
NC_035088.1	47105284	.	A	G	.	.	MAF_USDA=1.639
NC_035088.1	47105306	.	C	T	.	.	MAF_USDA=2.459
NC_035088.1	47105365	.	G	T	.	.	MAF_USDA=2.459
NC_035088.1	47105370	.	A	G	.	.	MAF_INRAE=44.937;MAF_USDA=47.059
NC_035088.1	47105442	.	T	A	.	.	MAF_USDA=1.667
NC_035088.1	47105444	.	G	A	.	.	MAF_INRAE=48.734;MAF_USDA=48.214
NC_035088.1	47105459	.	A	C	.	.	MAF_INRAE=42.105;MAF_USDA=48.235
NC_035088.1	47105464	.	C	T	.	.	MAF_INRAE=18.987;MAF_USDA=8.197
NC_035088.1	47105479	.	C	A	.	.	MAF_USDA=1.639
NC_035088.1	47105563	.	C	T	.	.	MAF_INRAE=44.304;MAF_USDA=29.167
NC_035088.1	47105576	.	C	T	.	.	MAF_INRAE=43.038;MAF_USDA=31.25
NC_035088.1	47105713	.	T	G	.	.	MAF_INRAE=42.105;MAF_USDA=48.824
NC_035088.1	47105972	.	G	T	.	.	MAF_INRAE=40.0;MAF_USDA=29.167
NC_035088.1	47106082	.	T	G	.	.	MAF_INRAE=44.937;MAF_USDA=49.412
NC_035088.1	47106104	.	A	G	.	.	MAF_INRAE=5.833;MAF_USDA=6.557
NC_035088.1	47106128	.	A	T	.	.	MAF_INRAE=42.405;MAF_USDA=46.471
NC_035088.1	47106142	.	A	C	.	.	MAF_INRAE=14.557;MAF_USDA=3.279
NC_035088.1	47106245	.	G	A	.	.	MAF_INRAE=5.0
NC_035088.1	47106282	.	T	A	.	.	MAF_INRAE=44.937;MAF_USDA=48.824
NC_035088.1	47106289	.	A	T	.	.	MAF_INRAE=44.937;MAF_USDA=49.412
NC_035088.1	47106312	.	T	G	.	.	MAF_INRAE=44.937;MAF_USDA=49.412
NC_035088.1	47106373	.	A	C	.	.	MAF_INRAE=44.937;MAF_USDA=49.412
NC_035088.1	47106513	.	A	G	.	.	MAF_INRAE=5.833
NC_035088.1	47106570	.	A	G	.	.	MAF_INRAE=47.468;MAF_USDA=50.0
NC_035088.1	47106683	.	C	T	.	.	MAF_USDA=6.25
NC_035088.1	47106867	.	C	A	.	.	MAF_INRAE=7.5;MAF_USDA=10.417
NC_035088.1	47106900	.	G	T	.	.	MAF_INRAE=44.304;MAF_USDA=48.824
NC_035088.1	47106920	.	C	T	.	.	MAF_USDA=2.459
NC_035088.1	47107035	.	G	T	.	.	MAF_INRAE=44.937;MAF_USDA=47.647
NC_035088.1	47107038	.	T	G	.	.	MAF_INRAE=40.833;MAF_USDA=40.588
NC_035088.1	47107093	.	T	G	.	.	MAF_USDA=1.639
NC_035088.1	47107106	.	G	T	.	.	MAF_USDA=1.176
NC_035088.1	47107154	.	A	T	.	.	MAF_INRAE=46.835;MAF_USDA=17.059
NC_035088.1	47107171	.	A	C	.	.	MAF_INRAE=5.833
NC_035088.1	47107182	.	A	T	.	.	MAF_INRAE=46.835
NC_035088.1	47107341	.	G	T	.	.	MAF_USDA=4.098
NC_035088.1	47107421	.	G	A	.	.	MAF_USDA=1.639
NC_035088.1	47107490	.	T	A	.	.	MAF_INRAE=15.789
NC_035088.1	47107500	.	C	A	.	.	MAF_INRAE=16.456;MAF_USDA=12.941
NC_035088.1	47107559	.	G	A	.	.	MAF_INRAE=5.833;MAF_USDA=13.115
NC_035088.1	47107569	.	C	T	.	.	MAF_USDA=12.295
NC_035088.1	47107633	.	C	G	.	.	MAF_USDA=4.918
NC_035088.1	47107729	.	C	G	.	.	MAF_USDA=1.176
NC_035088.1	47107743	.	C	T	.	.	MAF_INRAE=5.0
NC_035088.1	47107811	.	C	T	.	.	MAF_INRAE=15.19;MAF_USDA=4.098
NC_035088.1	47107904	.	G	T	.	.	MAF_INRAE=5.833
NC_035088.1	47108079	.	G	A	.	.	MAF_INRAE=18.987;MAF_USDA=7.377
NC_035088.1	47108086	.	T	C	.	.	MAF_USDA=2.459
NC_035088.1	47108096	.	G	A	.	.	MAF_USDA=1.639
NC_035088.1	47108150	.	G	T	.	.	MAF_INRAE=16.456;MAF_USDA=12.941
NC_035088.1	47108160	.	T	G	.	.	MAF_USDA=14.754
NC_035088.1	47108320	.	A	G	.	.	MAF_USDA=4.918
NC_035088.1	47108329	.	C	A	.	.	MAF_INRAE=4.43
NC_035088.1	47108533	.	A	G	.	.	MAF_INRAE=43.038;MAF_USDA=30.0
NC_035088.1	47108592	.	C	A	.	.	MAF_INRAE=5.833;MAF_USDA=33.929
NC_035088.1	47108647	.	A	G	.	.	MAF_USDA=22.951
NC_035088.1	47108693	.	A	G	.	.	MAF_INRAE=42.105;MAF_USDA=37.647
NC_035088.1	47108711	.	T	C	.	.	MAF_INRAE=18.987;MAF_USDA=7.377
NC_035088.1	47108781	.	C	T	.	.	MAF_INRAE=5.0
NC_035088.1	47108858	.	C	A	.	.	MAF_USDA=3.279
NC_035088.1	47109028	.	C	T	.	.	MAF_USDA=9.016
NC_035088.1	47109045	.	T	C	.	.	MAF_USDA=1.639
NC_035088.1	47109049	.	G	T	.	.	MAF_INRAE=46.203;MAF_USDA=27.647
NC_035088.1	47109070	.	G	A	.	.	MAF_INRAE=44.937;MAF_USDA=37.059
NC_035088.1	47109104	.	G	A	.	.	MAF_USDA=2.459
NC_035088.1	47109131	.	C	A	.	.	MAF_USDA=3.279
NC_035088.1	47109241	.	G	A	.	.	MAF_USDA=6.557
NC_035088.1	47109335	.	G	T	.	.	MAF_INRAE=5.833
NC_035088.1	47110564	.	C	G	.	.	MAF_USDA=14.754
NC_035088.1	47110589	.	A	G	.	.	MAF_INRAE=42.105;MAF_USDA=42.941
NC_035088.1	47110724	.	T	G	.	.	MAF_INRAE=4.43;MAF_USDA=12.295
NC_035088.1	47110779	.	T	G	.	.	MAF_INRAE=5.833
NC_035088.1	47110819	.	T	C	.	.	MAF_INRAE=46.203;MAF_USDA=27.059
NC_035088.1	47110827	.	T	G	.	.	MAF_USDA=26.23
NC_035088.1	47110900	.	A	T	.	.	MAF_USDA=10.87
NC_035088.1	47110925	.	T	G	.	.	MAF_USDA=17.213
NC_035088.1	47111131	.	G	T	.	.	MAF_USDA=25.41
NC_035088.1	47111138	.	A	T	.	.	MAF_USDA=4.098
NC_035088.1	47111152	.	A	G	.	.	MAF_INRAE=41.772;MAF_USDA=10.0
NC_035088.1	47111305	.	C	T	.	.	MAF_USDA=1.639
NC_035088.1	47111393	.	T	A	.	.	MAF_INRAE=4.43;MAF_USDA=12.295
NC_035088.1	47111402	.	A	C	.	.	MAF_INRAE=47.468;MAF_USDA=41.765
NC_035088.1	47111445	.	G	A	.	.	MAF_INRAE=48.101;MAF_USDA=42.353
NC_035088.1	47111459	.	T	A	.	.	MAF_INRAE=4.167
NC_035088.1	47111564	.	T	C	.	.	MAF_INRAE=48.101;MAF_USDA=42.857
NC_035088.1	47111584	.	C	T	.	.	MAF_USDA=2.5
NC_035088.1	47111614	.	G	T	.	.	MAF_INRAE=5.833
NC_035088.1	47111650	.	G	A	.	.	MAF_INRAE=24.684;MAF_USDA=32.353
NC_035088.1	47111652	.	G	A	.	.	MAF_USDA=1.765
NC_035088.1	47111715	.	A	G	.	.	MAF_USDA=6.557
NC_035088.1	47111800	.	C	T	.	.	MAF_INRAE=41.772;MAF_USDA=42.941
NC_035088.1	47111938	.	G	T	.	.	MAF_USDA=15.574
NC_035088.1	47111949	.	T	A	.	.	MAF_USDA=15.574
NC_035088.1	47113708	.	G	A	.	.	MAF_USDA=1.667
NC_035088.1	47113740	.	G	A	.	.	MAF_USDA=2.459
NC_035088.1	47113757	.	C	T	.	.	MAF_INRAE=5.833;MAF_USDA=4.918
NC_035088.1	47113860	.	C	T	.	.	MAF_USDA=10.656
NC_035088.1	47113965	.	T	A	.	.	MAF_USDA=9.836
NC_035088.1	47113991	.	T	A	.	.	MAF_USDA=4.098
NC_035088.1	47114030	.	T	C	.	.	MAF_INRAE=5.833;MAF_USDA=5.738
NC_035088.1	47114246	.	G	A	.	.	MAF_INRAE=25.949;MAF_USDA=27.647
NC_035088.1	47114255	.	T	G	.	.	MAF_INRAE=5.833
NC_035088.1	47114260	.	T	G	.	.	MAF_INRAE=42.405;MAF_USDA=18.824
NC_035088.1	47114290	.	A	C	.	.	MAF_USDA=14.754
NC_035088.1	47114294	.	A	C	.	.	MAF_INRAE=5.833;MAF_USDA=6.557
NC_035088.1	47114308	.	G	A	.	.	MAF_INRAE=4.43
NC_035088.1	47114340	.	A	G	.	.	MAF_USDA=1.639
NC_035088.1	47114455	.	T	A	.	.	MAF_INRAE=46.203;MAF_USDA=43.529
NC_035088.1	47114459	.	C	T	.	.	MAF_INRAE=50.0;MAF_USDA=43.529
NC_035088.1	47114525	.	G	A	.	.	MAF_USDA=22.917
NC_035088.1	47114536	.	G	T	.	.	MAF_USDA=10.417
NC_035088.1	47114632	.	C	T	.	.	MAF_USDA=4.098
NC_035088.1	47114644	.	C	T	.	.	MAF_USDA=10.417
NC_035088.1	47114855	.	C	T	.	.	MAF_USDA=10.656
NC_035088.1	47114941	.	C	T	.	.	MAF_USDA=4.098
NC_035088.1	47114964	.	G	C	.	.	MAF_INRAE=8.228
NC_035088.1	47114970	.	G	T	.	.	MAF_INRAE=42.405;MAF_USDA=14.706
NC_035088.1	47115040	.	A	C	.	.	MAF_USDA=1.765
NC_035088.1	47115061	.	A	T	.	.	MAF_USDA=5.738
NC_035088.1	47115067	.	T	C	.	.	MAF_USDA=13.115
NC_035088.1	47115098	.	A	T	.	.	MAF_USDA=2.459
NC_035088.1	47115272	.	A	G	.	.	MAF_USDA=13.934
NC_035088.1	47115320	.	T	G	.	.	MAF_INRAE=5.263;MAF_USDA=18.235
NC_035088.1	47115497	.	C	T	.	.	MAF_INRAE=19.62;MAF_USDA=29.412
NC_035088.1	47115558	.	C	T	.	.	MAF_USDA=1.639
NC_035088.1	47115627	.	T	C	.	.	MAF_USDA=10.656
NC_035088.1	47115727	.	C	A	.	.	MAF_INRAE=15.19;MAF_USDA=13.115
NC_035088.1	47115806	.	G	T	.	.	MAF_USDA=5.738
NC_035088.1	47115860	.	C	T	.	.	MAF_INRAE=18.987;MAF_USDA=15.882
NC_035088.1	47115861	.	G	A	.	.	MAF_USDA=3.279
NC_035088.1	47115944	.	G	T	.	.	MAF_INRAE=25.949;MAF_USDA=47.059
NC_035088.1	47116008	.	A	G	.	.	MAF_USDA=9.836
NC_035088.1	47116130	.	G	T	.	.	MAF_USDA=1.639
NC_035088.1	47116182	.	G	T	.	.	MAF_USDA=1.639
NC_035088.1	47116221	.	G	A	.	.	MAF_INRAE=2.5;MAF_USDA=2.459
NC_035088.1	47116222	.	T	C	.	.	MAF_USDA=1.639
NC_035088.1	47116267	.	T	G	.	.	MAF_INRAE=20.0;MAF_USDA=7.059
NC_035088.1	47116277	.	G	C	.	.	MAF_USDA=2.459
NC_035088.1	47116392	.	C	T	.	.	MAF_USDA=5.738
NC_035088.1	47116561	.	C	T	.	.	MAF_INRAE=6.962;MAF_USDA=4.706
NC_035088.1	47116618	.	G	T	.	.	MAF_USDA=18.235
NC_035088.1	47116625	.	C	T	.	.	MAF_USDA=5.738
NC_035088.1	47116816	.	T	A	.	.	MAF_INRAE=13.333
NC_035088.1	47116925	.	A	G	.	.	MAF_USDA=1.667
NC_035088.1	47116949	.	C	A	.	.	MAF_USDA=4.706
NC_035088.1	47117061	.	G	A	.	.	MAF_USDA=4.098
NC_035088.1	47117091	.	G	T	.	.	MAF_USDA=2.459
NC_035088.1	47117170	.	T	G	.	.	MAF_USDA=1.639
NC_035088.1	47117384	.	A	C	.	.	MAF_USDA=1.639
NC_035088.1	47117477	.	C	T	.	.	MAF_INRAE=48.734;MAF_USDA=25.882
NC_035088.1	47117545	.	C	T	.	.	MAF_USDA=1.639
NC_035088.1	47117546	.	G	A	.	.	MAF_USDA=3.279
NC_035088.1	47117576	.	G	T	.	.	MAF_USDA=1.639
NC_035088.1	47117715	.	C	A	.	.	MAF_USDA=4.098
NC_035088.1	47117852	.	G	T	.	.	MAF_USDA=1.639
NC_035088.1	47117976	.	C	A	.	.	MAF_USDA=4.167
NC_035088.1	47118007	.	G	A	.	.	MAF_USDA=3.279
NC_035088.1	47118109	.	C	T	.	.	MAF_USDA=7.377
NC_035088.1	47118153	.	G	A	.	.	MAF_INRAE=6.962;MAF_USDA=38.235
NC_035088.1	47118263	.	A	T	.	.	MAF_USDA=4.918
NC_035088.1	47118410	.	G	T	.	.	MAF_USDA=1.639
NC_035088.1	47118456	.	A	C	.	.	MAF_USDA=1.639
NC_035088.1	47118483	.	C	A	.	.	MAF_USDA=5.738
NC_035088.1	47118488	.	G	C	.	.	MAF_INRAE=41.139;MAF_USDA=36.471
NC_035088.1	47118573	.	A	T	.	.	MAF_USDA=4.918
NC_035088.1	47118587	.	G	A	.	.	MAF_INRAE=6.962;MAF_USDA=12.5
NC_035088.1	47118603	.	G	A	.	.	MAF_INRAE=39.873;MAF_USDA=27.647
NC_035088.1	47118654	.	C	T	.	.	MAF_USDA=1.639
NC_035088.1	47118655	.	C	G	.	.	MAF_INRAE=6.962;MAF_USDA=7.059
NC_035088.1	47118669	.	G	A	.	.	MAF_INRAE=2.5;MAF_USDA=5.294
NC_035088.1	47118685	.	C	T	.	.	MAF_INRAE=6.962;MAF_USDA=4.118
NC_035088.1	47118830	.	A	T	.	.	MAF_USDA=34.706
NC_035088.1	47118866	.	C	G	.	.	MAF_USDA=15.217
NC_035088.1	47119123	.	C	T	.	.	MAF_INRAE=35.833;MAF_USDA=32.941
NC_035088.1	47119156	.	T	C	.	.	MAF_INRAE=47.368;MAF_USDA=33.529
NC_035088.1	47119199	.	C	T	.	.	MAF_INRAE=47.368;MAF_USDA=34.118
NC_035088.1	47119266	.	C	T	.	.	MAF_USDA=1.639
NC_035088.1	47119309	.	G	A	.	.	MAF_USDA=12.941
NC_035088.1	47119327	.	G	T	.	.	MAF_USDA=13.529
NC_035088.1	47119417	.	A	G	.	.	MAF_USDA=1.639
NC_035088.1	47119435	.	G	T	.	.	MAF_USDA=1.639
NC_035088.1	47119502	.	T	A	.	.	MAF_USDA=32.353
NC_035088.1	47119570	.	T	C	.	.	MAF_USDA=2.459
NC_035088.1	47119584	.	A	G	.	.	MAF_USDA=5.738
NC_035088.1	47119702	.	A	G	.	.	MAF_USDA=5.738
NC_035088.1	47119705	.	C	T	.	.	MAF_USDA=1.639
NC_035088.1	47119751	.	T	C	.	.	MAF_USDA=19.412
NC_035088.1	47119753	.	G	T	.	.	MAF_USDA=4.098
NC_035088.1	47119798	.	A	G	.	.	MAF_INRAE=46.203;MAF_USDA=20.588
NC_035088.1	47119799	.	T	A	.	.	MAF_USDA=1.639
NC_035088.1	47119865	.	C	T	.	.	MAF_USDA=1.639
NC_035088.1	47119866	.	G	A	.	.	MAF_USDA=1.639
NC_035088.1	47120070	.	G	T	.	.	MAF_INRAE=46.203;MAF_USDA=21.765
NC_035088.1	47120099	.	C	A	.	.	MAF_USDA=1.639
NC_035088.1	47120151	.	G	C	.	.	MAF_INRAE=46.203;MAF_USDA=44.643
NC_035088.1	47120174	.	G	T	.	.	MAF_INRAE=22.5;MAF_USDA=14.706
NC_035088.1	47120190	.	A	T	.	.	MAF_USDA=5.738
NC_035088.1	47120230	.	T	C	.	.	MAF_USDA=1.639
NC_035088.1	47120260	.	A	C	.	.	MAF_USDA=2.459
NC_035088.1	47120350	.	A	G	.	.	MAF_USDA=6.557
NC_035088.1	47120381	.	T	G	.	.	MAF_INRAE=12.658;MAF_USDA=12.353
NC_035088.1	47120420	.	T	C	.	.	MAF_INRAE=12.025;MAF_USDA=12.353
NC_035088.1	47120424	.	C	A	.	.	MAF_USDA=1.639
NC_035088.1	47120443	.	G	T	.	.	MAF_INRAE=12.025;MAF_USDA=14.118
NC_035088.1	47120493	.	T	A	.	.	MAF_INRAE=28.481;MAF_USDA=47.059
NC_035088.1	47120561	.	C	A	.	.	MAF_USDA=7.059
NC_035088.1	47120754	.	T	G	.	.	MAF_INRAE=12.025;MAF_USDA=9.412
NC_035088.1	47120786	.	C	A	.	.	MAF_USDA=13.934
NC_035088.1	47120829	.	G	A	.	.	MAF_INRAE=12.658;MAF_USDA=23.529
NC_035088.1	47120837	.	A	G	.	.	MAF_USDA=16.393
NC_035088.1	47120941	.	C	T	.	.	MAF_USDA=10.656
NC_035088.1	47120978	.	T	A	.	.	MAF_USDA=9.836
NC_035088.1	47120979	.	A	T	.	.	MAF_USDA=8.235
NC_035088.1	47120988	.	C	A	.	.	MAF_INRAE=10.0;MAF_USDA=3.279
NC_035088.1	47120993	.	C	G	.	.	MAF_USDA=8.235
NC_035088.1	47120994	.	A	G	.	.	MAF_INRAE=10.0;MAF_USDA=8.235
NC_035088.1	47121081	.	T	C	.	.	MAF_INRAE=4.167;MAF_USDA=14.754
NC_035088.1	47121085	.	G	T	.	.	MAF_USDA=7.377
NC_035088.1	47121174	.	C	G	.	.	MAF_INRAE=47.5;MAF_USDA=21.765
NC_035088.1	47121222	.	A	G	.	.	MAF_INRAE=20.886;MAF_USDA=10.588
NC_035088.1	47121274	.	C	A	.	.	MAF_INRAE=1.667
NC_035088.1	47121349	.	G	A	.	.	MAF_USDA=5.738
NC_035088.1	47121458	.	C	T	.	.	MAF_USDA=1.639
NC_035088.1	47121540	.	A	G	.	.	MAF_USDA=30.833
NC_035088.1	47121584	.	G	A	.	.	MAF_USDA=2.459
NC_035088.1	47121613	.	T	C	.	.	MAF_INRAE=23.418;MAF_USDA=14.118
NC_035088.1	47121641	.	G	A	.	.	MAF_INRAE=20.0;MAF_USDA=8.824
NC_035088.1	47121652	.	T	C	.	.	MAF_INRAE=46.835;MAF_USDA=49.412
NC_035088.1	47121856	.	C	T	.	.	MAF_USDA=4.918
NC_035088.1	47121877	.	T	G	.	.	MAF_USDA=36.957
NC_035088.1	47121975	.	A	G	.	.	MAF_USDA=36.957
NC_035088.1	47121998	.	T	C	.	.	MAF_USDA=36.957
NC_035088.1	47122033	.	A	C	.	.	MAF_USDA=39.13
NC_035088.1	47122204	.	A	G	.	.	MAF_USDA=36.957
NC_035088.1	47122238	.	G	A	.	.	MAF_USDA=30.435
NC_035088.1	47122734	.	A	T	.	.	MAF_USDA=36.957
NC_035088.1	47123207	.	T	C	.	.	MAF_USDA=4.098
NC_035088.1	47123217	.	C	T	.	.	MAF_USDA=1.639
NC_035088.1	47123224	.	G	A	.	.	MAF_USDA=48.81
NC_035088.1	47123230	.	T	G	.	.	MAF_USDA=11.017
NC_035088.1	47123237	.	T	A	.	.	MAF_INRAE=31.579;MAF_USDA=8.235
NC_035088.1	47123271	.	A	C	.	.	MAF_USDA=3.279
NC_035088.1	47123286	.	A	C	.	.	MAF_INRAE=13.291;MAF_USDA=34.706
NC_035088.1	47123337	.	G	A	.	.	MAF_INRAE=5.263;MAF_USDA=19.412
NC_035088.1	47123349	.	A	T	.	.	MAF_USDA=18.75
NC_035088.1	47123350	.	C	G	.	.	MAF_USDA=18.75
NC_035088.1	47123351	.	T	A	.	.	MAF_USDA=18.75
NC_035088.1	47123356	.	G	T	.	.	MAF_USDA=1.639
NC_035088.1	47123359	.	G	A	.	.	MAF_INRAE=13.924;MAF_USDA=36.471
NC_035088.1	47123361	.	T	G	.	.	MAF_USDA=4.918
NC_035088.1	47123396	.	A	C	.	.	MAF_USDA=5.738
NC_035088.1	47123441	.	T	A	.	.	MAF_USDA=7.647
NC_035088.1	47123442	.	T	A	.	.	MAF_USDA=7.647
NC_035088.1	47123452	.	A	C	.	.	MAF_INRAE=46.203;MAF_USDA=21.176
NC_035088.1	47123513	.	G	A	.	.	MAF_INRAE=46.835;MAF_USDA=40.0
NC_035088.1	47123537	.	G	A	.	.	MAF_USDA=36.471
NC_035088.1	47123551	.	C	T	.	.	MAF_USDA=5.738
NC_035088.1	47123578	.	C	T	.	.	MAF_USDA=5.738
NC_035088.1	47123604	.	T	G	.	.	MAF_USDA=7.377
NC_035088.1	47123631	.	T	G	.	.	MAF_USDA=1.639
NC_035088.1	47123684	.	G	T	.	.	MAF_INRAE=39.873;MAF_USDA=20.492
NC_035088.1	47123703	.	C	A	.	.	MAF_INRAE=5.263;MAF_USDA=20.0
NC_035088.1	47123712	.	G	T	.	.	MAF_INRAE=20.0;MAF_USDA=6.471
NC_035088.1	47123722	.	C	G	.	.	MAF_USDA=1.639
NC_035088.1	47123742	.	T	C	.	.	MAF_USDA=5.738
NC_035088.1	47123852	.	G	A	.	.	MAF_USDA=4.098
NC_035088.1	47123875	.	A	G	.	.	MAF_INRAE=46.203;MAF_USDA=22.941
NC_035088.1	47123899	.	T	G	.	.	MAF_INRAE=46.203;MAF_USDA=41.765
NC_035088.1	47123937	.	C	T	.	.	MAF_INRAE=17.722
NC_035088.1	47123958	.	G	A	.	.	MAF_INRAE=17.089;MAF_USDA=4.918
NC_035088.1	47123991	.	G	A	.	.	MAF_INRAE=20.0;MAF_USDA=6.471
NC_035088.1	47124059	.	C	T	.	.	MAF_INRAE=46.203;MAF_USDA=21.176
NC_035088.1	47124074	.	G	C	.	.	MAF_INRAE=39.873;MAF_USDA=22.941
NC_035088.1	47124077	.	T	C	.	.	MAF_INRAE=49.167;MAF_USDA=31.765
NC_035088.1	47124099	.	A	G	.	.	MAF_INRAE=46.203;MAF_USDA=38.824
NC_035088.1	47124104	.	A	G	.	.	MAF_INRAE=20.0;MAF_USDA=6.471
NC_035088.1	47124106	.	G	C	.	.	MAF_INRAE=46.203;MAF_USDA=21.176
NC_035088.1	47124120	.	A	T	.	.	MAF_USDA=4.918
NC_035088.1	47124137	.	T	G	.	.	MAF_INRAE=46.203;MAF_USDA=38.824
NC_035088.1	47124220	.	T	C	.	.	MAF_INRAE=39.873;MAF_USDA=22.353
NC_035088.1	47124244	.	A	T	.	.	MAF_USDA=1.639
NC_035088.1	47124246	.	T	G	.	.	MAF_USDA=13.934
NC_035088.1	47124249	.	T	C	.	.	MAF_INRAE=49.167;MAF_USDA=39.412
NC_035088.1	47124255	.	G	A	.	.	MAF_INRAE=13.924;MAF_USDA=38.235
NC_035088.1	47124335	.	G	C	.	.	MAF_USDA=4.918
NC_035088.1	47124345	.	C	T	.	.	MAF_INRAE=39.873;MAF_USDA=22.353
NC_035088.1	47124350	.	G	T	.	.	MAF_USDA=4.918
NC_035088.1	47124355	.	T	G	.	.	MAF_INRAE=46.835;MAF_USDA=38.824
NC_035088.1	47124365	.	G	A	.	.	MAF_USDA=1.639
NC_035088.1	47124425	.	T	A	.	.	MAF_INRAE=38.608;MAF_USDA=22.353
NC_035088.1	47124443	.	G	A	.	.	MAF_INRAE=12.658;MAF_USDA=11.176
NC_035088.1	47124623	.	C	T	.	.	MAF_USDA=5.738
NC_035088.1	47124654	.	T	G	.	.	MAF_USDA=1.639
NC_035088.1	47124744	.	G	A	.	.	MAF_INRAE=46.835;MAF_USDA=32.353
NC_035088.1	47124779	.	T	C	.	.	MAF_INRAE=13.924;MAF_USDA=37.647
NC_035088.1	47124824	.	C	T	.	.	MAF_USDA=2.459
NC_035088.1	47124825	.	A	G	.	.	MAF_INRAE=46.835;MAF_USDA=38.824
NC_035088.1	47124902	.	A	G	.	.	MAF_USDA=1.667
NC_035088.1	47125026	.	A	G	.	.	MAF_USDA=5.738
NC_035088.1	47125049	.	T	A	.	.	MAF_INRAE=46.835;MAF_USDA=39.412
NC_035088.1	47125062	.	G	T	.	.	MAF_INRAE=46.835;MAF_USDA=39.412
NC_035088.1	47125075	.	T	G	.	.	MAF_INRAE=2.5;MAF_USDA=4.098
NC_035088.1	47125091	.	T	A	.	.	MAF_USDA=5.738
NC_035088.1	47125105	.	G	T	.	.	MAF_USDA=10.588
NC_035088.1	47125246	.	A	T	.	.	MAF_USDA=2.459
NC_035088.1	47125273	.	G	T	.	.	MAF_INRAE=15.789
NC_035088.1	47125282	.	G	C	.	.	MAF_INRAE=39.873;MAF_USDA=18.824
NC_035088.1	47125320	.	G	A	.	.	MAF_USDA=1.639
NC_035088.1	47125329	.	A	T	.	.	MAF_USDA=1.639
NC_035088.1	47125401	.	C	T	.	.	MAF_USDA=2.459
NC_035088.1	47125463	.	G	A	.	.	MAF_USDA=2.459
NC_035088.1	47125498	.	G	T	.	.	MAF_INRAE=15.789
NC_035088.1	47125548	.	G	A	.	.	MAF_INRAE=46.835;MAF_USDA=38.824
NC_035088.1	47125564	.	C	G	.	.	MAF_INRAE=46.203;MAF_USDA=39.412
NC_035088.1	47125713	.	A	C	.	.	MAF_INRAE=46.203;MAF_USDA=39.881
NC_035088.1	47125714	.	G	A	.	.	MAF_INRAE=49.167;MAF_USDA=40.588
NC_035088.1	47125783	.	T	A	.	.	MAF_INRAE=36.667;MAF_USDA=20.833
NC_035088.1	47125784	.	T	G	.	.	MAF_INRAE=13.924;MAF_USDA=50.0
NC_035088.1	47125833	.	C	T	.	.	MAF_INRAE=46.835;MAF_USDA=39.881
NC_035088.1	47125877	.	T	A	.	.	MAF_USDA=5.738
NC_035088.1	47126015	.	G	A	.	.	MAF_USDA=1.176
NC_035088.1	47126047	.	A	C	.	.	MAF_INRAE=46.203;MAF_USDA=40.588
NC_035088.1	47126068	.	T	C	.	.	MAF_INRAE=46.203;MAF_USDA=41.176
NC_035088.1	47126126	.	T	G	.	.	MAF_USDA=13.934
NC_035088.1	47126157	.	C	T	.	.	MAF_INRAE=46.203;MAF_USDA=41.176
NC_035088.1	47126259	.	A	G	.	.	MAF_USDA=13.934
NC_035088.1	47126268	.	T	C	.	.	MAF_INRAE=20.0;MAF_USDA=6.471
NC_035088.1	47126271	.	T	A	.	.	MAF_USDA=2.459
NC_035088.1	47126281	.	C	T	.	.	MAF_USDA=4.918
NC_035088.1	47126361	.	A	T	.	.	MAF_INRAE=5.263;MAF_USDA=26.471
NC_035088.1	47126474	.	C	T	.	.	MAF_INRAE=39.873;MAF_USDA=21.176
NC_035088.1	47126493	.	G	C	.	.	MAF_INRAE=46.835;MAF_USDA=40.588
NC_035088.1	47126561	.	A	C	.	.	MAF_INRAE=46.203;MAF_USDA=40.588
NC_035088.1	47126696	.	C	T	.	.	MAF_USDA=4.098
NC_035088.1	47126697	.	C	A	.	.	MAF_INRAE=5.263;MAF_USDA=24.706
NC_035088.1	47126743	.	C	A	.	.	MAF_INRAE=13.924;MAF_USDA=37.647
NC_035088.1	47126824	.	T	A	.	.	MAF_INRAE=13.924;MAF_USDA=37.647
NC_035088.1	47126825	.	G	A	.	.	MAF_INRAE=13.333;MAF_USDA=37.647
NC_035088.1	47126866	.	C	A	.	.	MAF_INRAE=39.241;MAF_USDA=22.941
NC_035088.1	47126867	.	C	A	.	.	MAF_INRAE=36.667;MAF_USDA=22.941
NC_035088.1	47126893	.	C	A	.	.	MAF_USDA=2.083
NC_035088.1	47126908	.	G	A	.	.	MAF_INRAE=46.203;MAF_USDA=30.588
NC_035088.1	47126924	.	C	T	.	.	MAF_INRAE=46.203;MAF_USDA=39.412
NC_035088.1	47126963	.	T	G	.	.	MAF_INRAE=45.57;MAF_USDA=10.588
NC_035088.1	47126980	.	A	C	.	.	MAF_USDA=1.639
NC_035088.1	47126986	.	T	C	.	.	MAF_INRAE=45.57;MAF_USDA=40.0
NC_035088.1	47126987	.	G	A	.	.	MAF_USDA=4.098
NC_035088.1	47127031	.	C	T	.	.	MAF_INRAE=39.873;MAF_USDA=22.353
NC_035088.1	47127104	.	G	A	.	.	MAF_INRAE=15.789
NC_035088.1	47127118	.	T	A	.	.	MAF_INRAE=5.0
NC_035088.1	47127123	.	G	A	.	.	MAF_INRAE=5.0
NC_035088.1	47127205	.	C	A	.	.	MAF_USDA=2.459
NC_035088.1	47127227	.	C	T	.	.	MAF_USDA=13.934
NC_035088.1	47127254	.	C	T	.	.	MAF_INRAE=39.241;MAF_USDA=22.353
NC_035088.1	47127295	.	A	G	.	.	MAF_USDA=2.459
NC_035088.1	47127341	.	T	G	.	.	MAF_INRAE=46.835;MAF_USDA=42.353
NC_035088.1	47127563	.	T	C	.	.	MAF_USDA=6.25
NC_035088.1	47127651	.	C	A	.	.	MAF_INRAE=46.203;MAF_USDA=39.412
NC_035088.1	47127652	.	A	T	.	.	MAF_USDA=3.279
NC_035088.1	47127691	.	T	C	.	.	MAF_INRAE=1.667
NC_035088.1	47127821	.	A	C	.	.	MAF_INRAE=46.203;MAF_USDA=40.0
NC_035088.1	47127851	.	A	G	.	.	MAF_USDA=40.0
NC_035088.1	47127854	.	T	A	.	.	MAF_USDA=41.176
NC_035088.1	47127855	.	G	T	.	.	MAF_USDA=31.765
NC_035088.1	47127864	.	A	G	.	.	MAF_INRAE=13.924;MAF_USDA=36.471
NC_035088.1	47127878	.	A	T	.	.	MAF_USDA=1.639
NC_035088.1	47127901	.	G	C	.	.	MAF_INRAE=46.203;MAF_USDA=40.588
NC_035088.1	47127929	.	A	G	.	.	MAF_USDA=41.667
NC_035088.1	47127944	.	T	G	.	.	MAF_USDA=5.738
NC_035088.1	47127952	.	C	T	.	.	MAF_USDA=4.098
NC_035088.1	47127983	.	G	T	.	.	MAF_INRAE=45.57;MAF_USDA=21.176
NC_035088.1	47128038	.	T	G	.	.	MAF_INRAE=5.263;MAF_USDA=24.706
NC_035088.1	47128063	.	T	G	.	.	MAF_INRAE=12.025;MAF_USDA=10.588
NC_035088.1	47128067	.	T	C	.	.	MAF_USDA=5.738
NC_035088.1	47128134	.	C	T	.	.	MAF_INRAE=39.241;MAF_USDA=22.941
NC_035088.1	47128155	.	G	A	.	.	MAF_INRAE=46.835;MAF_USDA=31.765
NC_035088.1	47128196	.	T	G	.	.	MAF_INRAE=46.835;MAF_USDA=39.412
NC_035088.1	47128203	.	G	A	.	.	MAF_INRAE=5.0
NC_035088.1	47128295	.	C	T	.	.	MAF_USDA=5.738
NC_035088.1	47128355	.	A	G	.	.	MAF_USDA=4.918
NC_035088.1	47128382	.	A	G	.	.	MAF_INRAE=46.203;MAF_USDA=21.176
NC_035088.1	47128411	.	A	T	.	.	MAF_USDA=1.639
NC_035088.1	47128426	.	A	G	.	.	MAF_INRAE=46.835;MAF_USDA=31.176
NC_035088.1	47128468	.	A	G	.	.	MAF_INRAE=15.789;MAF_USDA=37.647
NC_035088.1	47128548	.	A	C	.	.	MAF_USDA=5.738
NC_035088.1	47128670	.	G	T	.	.	MAF_INRAE=39.873;MAF_USDA=22.353
NC_035088.1	47128718	.	C	A	.	.	MAF_INRAE=46.203;MAF_USDA=23.529
NC_035088.1	47128765	.	C	T	.	.	MAF_INRAE=46.203
NC_035088.1	47128916	.	C	T	.	.	MAF_INRAE=47.468;MAF_USDA=40.0
NC_035088.1	47128995	.	G	T	.	.	MAF_INRAE=20.886;MAF_USDA=9.412
NC_035088.1	47129021	.	T	A	.	.	MAF_INRAE=12.025;MAF_USDA=10.588
NC_035088.1	47129056	.	A	G	.	.	MAF_INRAE=39.873;MAF_USDA=22.353
NC_035088.1	47129078	.	T	C	.	.	MAF_INRAE=13.924;MAF_USDA=38.235
NC_035088.1	47129106	.	G	A	.	.	MAF_USDA=5.738
NC_035088.1	47129132	.	C	A	.	.	MAF_USDA=25.41
NC_035088.1	47129140	.	A	G	.	.	MAF_INRAE=46.203;MAF_USDA=21.176
NC_035088.1	47129141	.	G	A	.	.	MAF_INRAE=49.167;MAF_USDA=21.176
NC_035088.1	47129165	.	C	A	.	.	MAF_INRAE=20.0;MAF_USDA=5.882
NC_035088.1	47129206	.	C	T	.	.	MAF_INRAE=13.924;MAF_USDA=37.647
NC_035088.1	47129314	.	G	A	.	.	MAF_USDA=2.459
NC_035088.1	47129344	.	T	A	.	.	MAF_USDA=18.852
NC_035088.1	47129351	.	A	T	.	.	MAF_INRAE=39.873;MAF_USDA=22.353
NC_035088.1	47129382	.	C	A	.	.	MAF_USDA=4.706
NC_035088.1	47129475	.	A	C	.	.	MAF_USDA=1.639
NC_035088.1	47129481	.	A	G	.	.	MAF_USDA=2.459
NC_035088.1	47129553	.	C	A	.	.	MAF_INRAE=46.203;MAF_USDA=20.588
NC_035088.1	47129636	.	T	A	.	.	MAF_INRAE=46.203;MAF_USDA=35.714
NC_035088.1	47129694	.	C	T	.	.	MAF_INRAE=39.873;MAF_USDA=37.059
NC_035088.1	47129717	.	G	A	.	.	MAF_INRAE=39.873;MAF_USDA=36.471
NC_035088.1	47129776	.	C	T	.	.	MAF_USDA=5.738
NC_035088.1	47129848	.	T	G	.	.	MAF_USDA=20.492
NC_035088.1	47129920	.	T	C	.	.	MAF_USDA=20.0
NC_035088.1	47129931	.	A	G	.	.	MAF_USDA=3.333
NC_035088.1	47129935	.	G	A	.	.	MAF_USDA=5.0
NC_035088.1	47129958	.	G	A	.	.	MAF_INRAE=39.241;MAF_USDA=22.892
NC_035088.1	47129974	.	C	T	.	.	MAF_INRAE=12.025;MAF_USDA=22.917
NC_035088.1	47129978	.	G	T	.	.	MAF_USDA=6.25
NC_035088.1	47129980	.	T	A	.	.	MAF_USDA=4.167
NC_035088.1	47129989	.	G	A	.	.	MAF_USDA=6.25
NC_035088.1	47130002	.	G	A	.	.	MAF_INRAE=40.506;MAF_USDA=25.294
NC_035088.1	47130016	.	G	A	.	.	MAF_USDA=16.471
NC_035088.1	47130073	.	A	C	.	.	MAF_USDA=2.5
NC_035088.1	47130096	.	A	C	.	.	MAF_USDA=18.852
NC_035088.1	47130099	.	G	A	.	.	MAF_USDA=1.639
NC_035088.1	47130111	.	C	T	.	.	MAF_INRAE=20.0;MAF_USDA=6.471
NC_035088.1	47130141	.	G	A	.	.	MAF_USDA=7.377
NC_035088.1	47130204	.	T	C	.	.	MAF_INRAE=12.025;MAF_USDA=37.059
NC_035088.1	47130227	.	C	T	.	.	MAF_USDA=1.639
NC_035088.1	47130232	.	C	T	.	.	MAF_USDA=4.918
NC_035088.1	47130256	.	T	C	.	.	MAF_INRAE=13.291;MAF_USDA=37.647
NC_035088.1	47130269	.	G	A	.	.	MAF_INRAE=13.291;MAF_USDA=37.647
NC_035088.1	47130297	.	C	T	.	.	MAF_INRAE=40.506;MAF_USDA=32.353
NC_035088.1	47130319	.	G	A	.	.	MAF_INRAE=12.025;MAF_USDA=10.588
NC_035088.1	47130332	.	C	T	.	.	MAF_USDA=5.738
NC_035088.1	47130364	.	C	T	.	.	MAF_INRAE=46.835;MAF_USDA=10.0
NC_035088.1	47130390	.	T	A	.	.	MAF_INRAE=12.025;MAF_USDA=10.714
NC_035088.1	47130402	.	G	A	.	.	MAF_INRAE=46.203;MAF_USDA=25.0
NC_035088.1	47130404	.	T	C	.	.	MAF_USDA=13.333
NC_035088.1	47130407	.	C	T	.	.	MAF_INRAE=12.5;MAF_USDA=39.881
NC_035088.1	47130408	.	G	A	.	.	MAF_INRAE=5.0
NC_035088.1	47130422	.	A	G	.	.	MAF_USDA=5.0
NC_035088.1	47130447	.	T	A	.	.	MAF_INRAE=40.506;MAF_USDA=21.341
NC_035088.1	47130468	.	G	T	.	.	MAF_INRAE=13.924;MAF_USDA=38.554
NC_035088.1	47130472	.	G	C	.	.	MAF_USDA=21.186
NC_035088.1	47130484	.	G	A	.	.	MAF_INRAE=13.924;MAF_USDA=38.69
NC_035088.1	47130486	.	C	T	.	.	MAF_INRAE=40.506;MAF_USDA=22.024
NC_035088.1	47130503	.	A	C	.	.	MAF_INRAE=40.506;MAF_USDA=36.471
NC_035088.1	47130540	.	C	T	.	.	MAF_INRAE=40.506;MAF_USDA=29.167
NC_035088.1	47130561	.	G	A	.	.	MAF_INRAE=45.57;MAF_USDA=25.882
NC_035088.1	47130612	.	G	A	.	.	MAF_USDA=10.417
NC_035088.1	47130656	.	G	A	.	.	MAF_INRAE=46.203;MAF_USDA=20.588
NC_035088.1	47130717	.	A	G	.	.	MAF_INRAE=12.658;MAF_USDA=32.738
NC_035088.1	47130792	.	T	C	.	.	MAF_INRAE=8.861;MAF_USDA=10.0
NC_035088.1	47130930	.	G	T	.	.	MAF_USDA=2.459
NC_035088.1	47131005	.	G	A	.	.	MAF_INRAE=44.937;MAF_USDA=21.176
NC_035088.1	47131054	.	C	T	.	.	MAF_USDA=1.639
NC_035088.1	47131069	.	G	T	.	.	MAF_INRAE=45.57;MAF_USDA=22.941
NC_035088.1	47131126	.	T	C	.	.	MAF_USDA=4.167
NC_035088.1	47131153	.	C	T	.	.	MAF_USDA=6.557
NC_035088.1	47131204	.	A	T	.	.	MAF_USDA=1.639
NC_035088.1	47131205	.	T	A	.	.	MAF_USDA=2.459
NC_035088.1	47131249	.	G	C	.	.	MAF_USDA=2.459
NC_035088.1	47131325	.	A	T	.	.	MAF_USDA=5.738
NC_035088.1	47131353	.	G	A	.	.	MAF_USDA=8.197
NC_035088.1	47131368	.	G	C	.	.	MAF_USDA=2.083
NC_035088.1	47131401	.	G	A	.	.	MAF_INRAE=40.506;MAF_USDA=21.765
NC_035088.1	47131461	.	T	G	.	.	MAF_USDA=1.639
NC_035088.1	47131491	.	A	C	.	.	MAF_INRAE=46.203;MAF_USDA=24.118
NC_035088.1	47131560	.	C	A	.	.	MAF_USDA=1.639
NC_035088.1	47131577	.	C	T	.	.	MAF_INRAE=12.025;MAF_USDA=10.588
NC_035088.1	47131579	.	G	A	.	.	MAF_USDA=2.083
NC_035088.1	47131642	.	T	A	.	.	MAF_INRAE=44.937;MAF_USDA=21.176
NC_035088.1	47131647	.	C	G	.	.	MAF_USDA=4.918
NC_035088.1	47131713	.	A	C	.	.	MAF_INRAE=13.291;MAF_USDA=37.647
NC_035088.1	47131736	.	G	T	.	.	MAF_INRAE=46.203;MAF_USDA=25.882
NC_035088.1	47131746	.	G	A	.	.	MAF_INRAE=39.873;MAF_USDA=23.529
NC_035088.1	47131842	.	C	A	.	.	MAF_INRAE=12.658;MAF_USDA=38.235
NC_035088.1	47131859	.	G	A	.	.	MAF_INRAE=40.506;MAF_USDA=21.765
NC_035088.1	47131871	.	T	C	.	.	MAF_USDA=2.459
NC_035088.1	47131981	.	A	G	.	.	MAF_USDA=2.353
NC_035088.1	47132070	.	C	A	.	.	MAF_INRAE=15.789
NC_035088.1	47132158	.	G	C	.	.	MAF_INRAE=15.823;MAF_USDA=3.279
NC_035088.1	47132161	.	G	T	.	.	MAF_USDA=3.279
NC_035088.1	47132244	.	C	A	.	.	MAF_INRAE=15.789
NC_035088.1	47132260	.	C	T	.	.	MAF_USDA=1.639
NC_035088.1	47132312	.	T	C	.	.	MAF_USDA=2.459
NC_035088.1	47132330	.	C	A	.	.	MAF_USDA=9.016
NC_035088.1	47132431	.	G	T	.	.	MAF_USDA=2.459
NC_035088.1	47132480	.	A	G	.	.	MAF_USDA=21.311
NC_035088.1	47132599	.	G	A	.	.	MAF_INRAE=15.789;MAF_USDA=5.882
NC_035088.1	47132636	.	G	A	.	.	MAF_USDA=4.098
NC_035088.1	47132717	.	C	G	.	.	MAF_INRAE=40.506;MAF_USDA=22.353
NC_035088.1	47132789	.	C	T	.	.	MAF_USDA=10.417
NC_035088.1	47132917	.	A	C	.	.	MAF_INRAE=47.468;MAF_USDA=48.235
NC_035088.1	47132921	.	A	C	.	.	MAF_USDA=1.639
NC_035088.1	47132944	.	G	T	.	.	MAF_INRAE=5.0;MAF_USDA=8.197
NC_035088.1	47132945	.	C	G	.	.	MAF_INRAE=12.025;MAF_USDA=25.294
NC_035088.1	47132952	.	G	T	.	.	MAF_USDA=5.738
NC_035088.1	47132968	.	G	A	.	.	MAF_USDA=5.738
NC_035088.1	47133032	.	C	T	.	.	MAF_USDA=1.639
NC_035088.1	47133138	.	A	T	.	.	MAF_USDA=2.459
NC_035088.1	47133139	.	A	G	.	.	MAF_USDA=2.459
NC_035088.1	47133242	.	C	T	.	.	MAF_INRAE=46.203;MAF_USDA=25.294
NC_035088.1	47133315	.	C	G	.	.	MAF_INRAE=40.506;MAF_USDA=21.176
NC_035088.1	47133353	.	C	T	.	.	MAF_USDA=1.639
NC_035088.1	47133437	.	T	G	.	.	MAF_INRAE=12.025;MAF_USDA=25.294
NC_035088.1	47133457	.	A	G	.	.	MAF_USDA=3.279
NC_035088.1	47133479	.	G	A	.	.	MAF_INRAE=17.722;MAF_USDA=3.279
NC_035088.1	47133626	.	C	T	.	.	MAF_USDA=1.639
NC_035088.1	47133760	.	C	G	.	.	MAF_INRAE=39.873;MAF_USDA=22.353
NC_035088.1	47133905	.	AAT	AAA	.	.	MAF_USDA=43.478
NC_035088.1	47133908	.	A	T	.	.	MAF_INRAE=12.025
NC_035088.1	47133915	.	A	T	.	.	MAF_USDA=2.459
NC_035088.1	47133954	.	G	A	.	.	MAF_USDA=3.279
NC_035088.1	47134016	.	G	A	.	.	MAF_INRAE=11.392;MAF_USDA=24.706
NC_035088.1	47134041	.	A	T	.	.	MAF_INRAE=5.263;MAF_USDA=27.647
NC_035088.1	47134073	.	G	T	.	.	MAF_INRAE=12.025;MAF_USDA=7.647
NC_035088.1	47134182	.	C	G	.	.	MAF_INRAE=12.025;MAF_USDA=23.529
NC_035088.1	47134186	.	A	G	.	.	MAF_INRAE=37.5;MAF_USDA=22.353
NC_035088.1	47134223	.	C	A	.	.	MAF_INRAE=5.0;MAF_USDA=9.016
NC_035088.1	47134306	.	C	G	.	.	MAF_INRAE=40.506;MAF_USDA=22.941
NC_035088.1	47134345	.	G	A	.	.	MAF_INRAE=40.506;MAF_USDA=22.941
NC_035088.1	47134348	.	A	G	.	.	MAF_USDA=1.639
NC_035088.1	47134392	.	G	A	.	.	MAF_USDA=1.639
NC_035088.1	47134449	.	T	C	.	.	MAF_INRAE=46.203;MAF_USDA=21.176
NC_035088.1	47134509	.	T	G	.	.	MAF_INRAE=50.0;MAF_USDA=23.529
NC_035088.1	47134586	.	A	G	.	.	MAF_INRAE=46.203;MAF_USDA=24.118
NC_035088.1	47134591	.	G	C	.	.	MAF_USDA=4.098
NC_035088.1	47134777	.	G	T	.	.	MAF_INRAE=46.835;MAF_USDA=21.176
NC_035088.1	47134833	.	T	G	.	.	MAF_USDA=5.738
NC_035088.1	47134867	.	G	T	.	.	MAF_INRAE=46.203;MAF_USDA=20.588
NC_035088.1	47134981	.	T	A	.	.	MAF_INRAE=15.789;MAF_USDA=5.952
NC_035088.1	47135032	.	C	A	.	.	MAF_USDA=1.765
NC_035088.1	47135040	.	G	A	.	.	MAF_INRAE=47.468;MAF_USDA=48.235
NC_035088.1	47135144	.	A	G	.	.	MAF_INRAE=11.392;MAF_USDA=10.588
NC_035088.1	47135162	.	C	T	.	.	MAF_INRAE=5.263;MAF_USDA=25.294
NC_035088.1	47135276	.	A	T	.	.	MAF_INRAE=20.0;MAF_USDA=7.059
NC_035088.1	47135282	.	A	G	.	.	MAF_INRAE=48.101;MAF_USDA=48.235
NC_035088.1	47135283	.	A	G	.	.	MAF_INRAE=50.0;MAF_USDA=48.235
NC_035088.1	47135319	.	A	G	.	.	MAF_INRAE=12.025;MAF_USDA=25.882
NC_035088.1	47135343	.	T	A	.	.	MAF_USDA=5.738
NC_035088.1	47135366	.	C	T	.	.	MAF_USDA=9.412
NC_035088.1	47135400	.	A	G	.	.	MAF_INRAE=39.873;MAF_USDA=22.353
NC_035088.1	47135525	.	T	A	.	.	MAF_USDA=10.588
NC_035088.1	47135557	.	T	C	.	.	MAF_INRAE=47.5;MAF_USDA=20.0
NC_035088.1	47135565	.	A	G	.	.	MAF_USDA=24.706
NC_035088.1	47135567	.	C	A	.	.	MAF_INRAE=1.667
NC_035088.1	47135568	.	G	A	.	.	MAF_USDA=1.639
NC_035088.1	47135589	.	T	C	.	.	MAF_USDA=45.181
NC_035088.1	47135606	.	A	T	.	.	MAF_USDA=47.619
NC_035088.1	47135639	.	G	A	.	.	MAF_USDA=24.096
NC_035088.1	47135708	.	A	G	.	.	MAF_USDA=3.333
NC_035088.1	47135737	.	A	G	.	.	MAF_USDA=1.667
NC_035088.1	47135756	.	C	T	.	.	MAF_USDA=29.167
NC_035088.1	47135777	.	G	T	.	.	MAF_USDA=4.918
NC_035088.1	47135826	.	C	T	.	.	MAF_USDA=18.75
NC_035088.1	47135967	.	C	T	.	.	MAF_INRAE=47.468;MAF_USDA=21.176
NC_035088.1	47136079	.	T	G	.	.	MAF_USDA=2.5
NC_035088.1	47136093	.	A	C	.	.	MAF_USDA=3.279
NC_035088.1	47136099	.	C	A	.	.	MAF_INRAE=5.263;MAF_USDA=18.75
NC_035088.1	47136136	.	C	T	.	.	MAF_USDA=2.459
NC_035088.1	47136147	.	C	T	.	.	MAF_USDA=2.459
NC_035088.1	47136249	.	T	G	.	.	MAF_INRAE=39.873;MAF_USDA=21.765
NC_035088.1	47136289	.	T	C	.	.	MAF_USDA=13.934
NC_035088.1	47136551	.	T	G	.	.	MAF_USDA=2.459
NC_035088.1	47136622	.	C	T	.	.	MAF_INRAE=5.263;MAF_USDA=28.235
NC_035088.1	47136677	.	C	T	.	.	MAF_INRAE=5.0;MAF_USDA=8.197
NC_035088.1	47136729	.	C	T	.	.	MAF_USDA=4.098
NC_035088.1	47136780	.	T	C	.	.	MAF_USDA=1.639
NC_035088.1	47136781	.	C	T	.	.	MAF_USDA=1.639
NC_035088.1	47136873	.	G	A	.	.	MAF_USDA=1.639
NC_035088.1	47136879	.	G	A	.	.	MAF_INRAE=5.0
NC_035088.1	47136907	.	C	G	.	.	MAF_USDA=2.459
NC_035088.1	47136924	.	A	C	.	.	MAF_INRAE=12.025;MAF_USDA=24.706
NC_035088.1	47136946	.	A	T	.	.	MAF_INRAE=5.263;MAF_USDA=25.294
NC_035088.1	47137021	.	C	T	.	.	MAF_USDA=1.667
NC_035088.1	47137037	.	T	A	.	.	MAF_INRAE=5.263;MAF_USDA=27.381
NC_035088.1	47137128	.	T	C	.	.	MAF_USDA=5.738
NC_035088.1	47137175	.	G	A	.	.	MAF_INRAE=12.025;MAF_USDA=14.706
NC_035088.1	47137206	.	T	A	.	.	MAF_INRAE=15.19;MAF_USDA=2.459
NC_035088.1	47137208	.	C	T	.	.	MAF_USDA=1.639
NC_035088.1	47137234	.	G	A	.	.	MAF_USDA=5.738
NC_035088.1	47137258	.	T	G	.	.	MAF_INRAE=45.57;MAF_USDA=21.176
NC_035088.1	47137321	.	C	A	.	.	MAF_INRAE=46.203;MAF_USDA=24.706
NC_035088.1	47137385	.	G	A	.	.	MAF_USDA=2.459
NC_035088.1	47137462	.	T	C	.	.	MAF_INRAE=5.263;MAF_USDA=25.294
NC_035088.1	47137471	.	C	T	.	.	MAF_INRAE=39.241;MAF_USDA=21.765
NC_035088.1	47137490	.	T	A	.	.	MAF_USDA=1.639
NC_035088.1	47137544	.	C	A	.	.	MAF_INRAE=2.5
NC_035088.1	47137550	.	C	T	.	.	MAF_USDA=1.639
NC_035088.1	47137560	.	A	G	.	.	MAF_INRAE=15.789;MAF_USDA=47.647
NC_035088.1	47137604	.	C	T	.	.	MAF_INRAE=31.579;MAF_USDA=2.941
NC_035088.1	47137605	.	A	G	.	.	MAF_INRAE=35.833;MAF_USDA=47.647
NC_035088.1	47137703	.	C	T	.	.	MAF_USDA=2.083
NC_035088.1	47137776	.	G	C	.	.	MAF_INRAE=15.0
NC_035088.1	47137791	.	G	A	.	.	MAF_INRAE=19.167
NC_035088.1	47137802	.	T	G	.	.	MAF_USDA=4.918
NC_035088.1	47137811	.	C	A	.	.	MAF_USDA=4.918
NC_035088.1	47137823	.	T	C	.	.	MAF_INRAE=13.333
NC_035088.1	47137830	.	T	C	.	.	MAF_INRAE=12.5
NC_035088.1	47137841	.	C	T	.	.	MAF_INRAE=36.709;MAF_USDA=21.765
NC_035088.1	47137849	.	C	T	.	.	MAF_INRAE=8.333
NC_035088.1	47137869	.	G	A	.	.	MAF_INRAE=5.263;MAF_USDA=25.294
NC_035088.1	47137911	.	C	T	.	.	MAF_USDA=2.459
NC_035088.1	47137924	.	C	T	.	.	MAF_USDA=4.098
NC_035088.1	47137927	.	C	T	.	.	MAF_INRAE=17.089;MAF_USDA=2.941
NC_035088.1	47137941	.	G	A	.	.	MAF_USDA=4.098
NC_035088.1	47137943	.	G	T	.	.	MAF_USDA=3.279
NC_035088.1	47137944	.	G	A	.	.	MAF_USDA=3.279
NC_035088.1	47137954	.	T	A	.	.	MAF_USDA=1.639
NC_035088.1	47138022	.	C	T	.	.	MAF_USDA=1.639
NC_035088.1	47138032	.	G	A	.	.	MAF_USDA=1.639
NC_035088.1	47138073	.	C	A	.	.	MAF_USDA=13.934
NC_035088.1	47138083	.	C	T	.	.	MAF_INRAE=39.873;MAF_USDA=21.765
NC_035088.1	47138098	.	G	T	.	.	MAF_INRAE=20.0;MAF_USDA=6.471
NC_035088.1	47138099	.	G	T	.	.	MAF_INRAE=20.0;MAF_USDA=6.471
NC_035088.1	47138228	.	T	A	.	.	MAF_INRAE=39.241;MAF_USDA=22.353
NC_035088.1	47138246	.	C	G	.	.	MAF_USDA=4.918
NC_035088.1	47138249	.	T	C	.	.	MAF_INRAE=46.203;MAF_USDA=20.588
NC_035088.1	47138310	.	T	G	.	.	MAF_INRAE=17.089;MAF_USDA=2.941
NC_035088.1	47138438	.	A	T	.	.	MAF_USDA=5.738
NC_035088.1	47138511	.	G	T	.	.	MAF_INRAE=5.0
NC_035088.1	47138512	.	T	A	.	.	MAF_INRAE=5.0
NC_035088.1	47138516	.	A	T	.	.	MAF_INRAE=46.203;MAF_USDA=20.588
NC_035088.1	47138559	.	A	G	.	.	MAF_USDA=4.918
NC_035088.1	47138583	.	A	G	.	.	MAF_INRAE=12.025;MAF_USDA=25.294
NC_035088.1	47138759	.	C	T	.	.	MAF_INRAE=17.722;MAF_USDA=2.941
NC_035088.1	47138798	.	G	T	.	.	MAF_INRAE=19.167;MAF_USDA=6.471
NC_035088.1	47138876	.	C	T	.	.	MAF_INRAE=12.025;MAF_USDA=24.706
NC_035088.1	47138886	.	A	G	.	.	MAF_USDA=4.918
NC_035088.1	47138890	.	T	C	.	.	MAF_INRAE=46.203;MAF_USDA=21.176
NC_035088.1	47138916	.	A	G	.	.	MAF_INRAE=41.772;MAF_USDA=45.882
NC_035088.1	47138938	.	T	G	.	.	MAF_USDA=2.459
NC_035088.1	47138942	.	G	A	.	.	MAF_INRAE=5.263;MAF_USDA=27.059
NC_035088.1	47138962	.	A	C	.	.	MAF_INRAE=12.025;MAF_USDA=10.0
NC_035088.1	47138996	.	G	T	.	.	MAF_USDA=5.738
NC_035088.1	47139060	.	G	T	.	.	MAF_INRAE=15.789
NC_035088.1	47139149	.	G	T	.	.	MAF_INRAE=17.722;MAF_USDA=2.941
NC_035088.1	47139334	.	A	C	.	.	MAF_INRAE=39.873;MAF_USDA=22.353
NC_035088.1	47139344	.	A	G	.	.	MAF_INRAE=46.203;MAF_USDA=20.0
NC_035088.1	47139354	.	T	A	.	.	MAF_INRAE=5.263;MAF_USDA=25.882
NC_035088.1	47139425	.	A	T	.	.	MAF_INRAE=12.025;MAF_USDA=20.833
NC_035088.1	47139430	.	A	T	.	.	MAF_USDA=2.459
NC_035088.1	47139533	.	T	C	.	.	MAF_INRAE=39.241;MAF_USDA=22.353
NC_035088.1	47139558	.	C	G	.	.	MAF_USDA=13.934
NC_035088.1	47139660	.	C	G	.	.	MAF_INRAE=12.025;MAF_USDA=15.882
NC_035088.1	47139676	.	C	A	.	.	MAF_USDA=4.918
NC_035088.1	47139899	.	A	T	.	.	MAF_INRAE=20.0;MAF_USDA=8.824
NC_035088.1	47139944	.	A	C	.	.	MAF_USDA=5.738
NC_035088.1	47139946	.	G	A	.	.	MAF_INRAE=39.873;MAF_USDA=21.765
NC_035088.1	47140044	.	C	T	.	.	MAF_USDA=16.667
NC_035088.1	47140097	.	T	A	.	.	MAF_USDA=20.833
NC_035088.1	47140104	.	T	A	.	.	MAF_INRAE=46.835;MAF_USDA=27.059
NC_035088.1	47140206	.	C	T	.	.	MAF_USDA=2.459
NC_035088.1	47140243	.	C	T	.	.	MAF_INRAE=45.57;MAF_USDA=21.176
NC_035088.1	47140286	.	G	A	.	.	MAF_USDA=1.639
NC_035088.1	47140321	.	G	A	.	.	MAF_INRAE=15.789
NC_035088.1	47140405	.	C	T	.	.	MAF_USDA=4.918
NC_035088.1	47140421	.	A	G	.	.	MAF_INRAE=13.924;MAF_USDA=47.059
NC_035088.1	47140493	.	G	A	.	.	MAF_INRAE=2.5
NC_035088.1	47140648	.	T	G	.	.	MAF_USDA=5.738
NC_035088.1	47140694	.	G	T	.	.	MAF_USDA=10.588
NC_035088.1	47140699	.	T	G	.	.	MAF_INRAE=12.658;MAF_USDA=24.706
NC_035088.1	47140711	.	G	A	.	.	MAF_INRAE=45.57;MAF_USDA=21.176
NC_035088.1	47140714	.	C	A	.	.	MAF_INRAE=20.833;MAF_USDA=7.647
NC_035088.1	47140715	.	T	C	.	.	MAF_USDA=4.098
NC_035088.1	47140919	.	G	A	.	.	MAF_INRAE=5.263;MAF_USDA=25.882
NC_035088.1	47140988	.	C	A	.	.	MAF_USDA=4.098
NC_035088.1	47141048	.	C	A	.	.	MAF_USDA=1.639
NC_035088.1	47141096	.	G	T	.	.	MAF_USDA=8.235
NC_035088.1	47141099	.	G	A	.	.	MAF_USDA=8.235
NC_035088.1	47141102	.	A	T	.	.	MAF_USDA=8.333
NC_035088.1	47141112	.	G	T	.	.	MAF_USDA=8.824
NC_035088.1	47141148	.	G	T	.	.	MAF_USDA=7.377
NC_035088.1	47141151	.	C	A	.	.	MAF_INRAE=31.579;MAF_USDA=3.529
NC_035088.1	47141193	.	T	A	.	.	MAF_USDA=4.098
NC_035088.1	47141450	.	G	A	.	.	MAF_USDA=5.738
NC_035088.1	47141454	.	C	A	.	.	MAF_USDA=4.167
NC_035088.1	47141466	.	G	A	.	.	MAF_USDA=5.738
NC_035088.1	47141475	.	T	G	.	.	MAF_INRAE=5.263;MAF_USDA=28.235
NC_035088.1	47141518	.	G	A	.	.	MAF_USDA=5.738
NC_035088.1	47141566	.	A	G	.	.	MAF_USDA=4.918
NC_035088.1	47141714	.	T	A	.	.	MAF_USDA=1.639
NC_035088.1	47141813	.	A	T	.	.	MAF_USDA=1.639
NC_035088.1	47141834	.	G	A	.	.	MAF_USDA=3.529
NC_035088.1	47141857	.	T	G	.	.	MAF_USDA=4.098
NC_035088.1	47141859	.	A	C	.	.	MAF_INRAE=5.263;MAF_USDA=21.765
NC_035088.1	47141887	.	G	A	.	.	MAF_INRAE=14.167;MAF_USDA=2.459
NC_035088.1	47141891	.	G	A	.	.	MAF_INRAE=46.203;MAF_USDA=21.176
NC_035088.1	47141922	.	C	A	.	.	MAF_USDA=4.098
NC_035088.1	47141923	.	C	T	.	.	MAF_USDA=2.459
NC_035088.1	47142329	.	C	T	.	.	MAF_USDA=4.098
NC_035088.1	47142383	.	C	A	.	.	MAF_USDA=4.098
NC_035088.1	47142442	.	C	A	.	.	MAF_INRAE=12.025;MAF_USDA=9.412
NC_035088.1	47142515	.	A	C	.	.	MAF_USDA=2.459
NC_035088.1	47142531	.	C	T	.	.	MAF_INRAE=5.0;MAF_USDA=9.016
NC_035088.1	47142545	.	G	T	.	.	MAF_USDA=1.639
NC_035088.1	47142680	.	T	C	.	.	MAF_INRAE=15.789
NC_035088.1	47142693	.	C	T	.	.	MAF_INRAE=15.789
NC_035088.1	47142715	.	C	A	.	.	MAF_INRAE=5.263;MAF_USDA=27.059
NC_035088.1	47142758	.	A	C	.	.	MAF_USDA=3.279
NC_035088.1	47142829	.	C	T	.	.	MAF_USDA=4.098
NC_035088.1	47142863	.	C	A	.	.	MAF_USDA=4.098
NC_035088.1	47142945	.	A	G	.	.	MAF_USDA=3.279
NC_035088.1	47143004	.	A	T	.	.	MAF_USDA=1.639
NC_035088.1	47143085	.	G	A	.	.	MAF_INRAE=5.263;MAF_USDA=29.412
NC_035088.1	47143092	.	G	A	.	.	MAF_INRAE=45.57;MAF_USDA=25.882
NC_035088.1	47143096	.	G	A	.	.	MAF_USDA=5.738
NC_035088.1	47143145	.	C	T	.	.	MAF_USDA=4.098
NC_035088.1	47143393	.	T	A	.	.	MAF_INRAE=46.203;MAF_USDA=21.176
NC_035088.1	47143394	.	G	A	.	.	MAF_INRAE=49.167;MAF_USDA=24.706
NC_035088.1	47143443	.	T	A	.	.	MAF_INRAE=19.167;MAF_USDA=9.412
NC_035088.1	47143444	.	A	T	.	.	MAF_USDA=10.588
NC_035088.1	47143449	.	A	C	.	.	MAF_USDA=4.918
NC_035088.1	47143500	.	T	G	.	.	MAF_INRAE=20.0
NC_035088.1	47143510	.	T	G	.	.	MAF_INRAE=5.263;MAF_USDA=28.235
NC_035088.1	47143602	.	T	C	.	.	MAF_INRAE=38.608;MAF_USDA=20.0
NC_035088.1	47143712	.	G	A	.	.	MAF_USDA=4.098
NC_035088.1	47143740	.	C	A	.	.	MAF_INRAE=5.263;MAF_USDA=29.412
NC_035088.1	47143751	.	C	G	.	.	MAF_USDA=1.639
NC_035088.1	47143807	.	G	C	.	.	MAF_USDA=6.25
NC_035088.1	47143815	.	C	A	.	.	MAF_INRAE=46.203;MAF_USDA=20.588
NC_035088.1	47143835	.	G	A	.	.	MAF_USDA=1.639
NC_035088.1	47143847	.	A	C	.	.	MAF_USDA=45.882
NC_035088.1	47143848	.	A	C	.	.	MAF_USDA=43.529
NC_035088.1	47143849	.	G	A	.	.	MAF_USDA=21.176
NC_035088.1	47143901	.	A	G	.	.	MAF_INRAE=5.0
NC_035088.1	47144007	.	C	T	.	.	MAF_USDA=5.738
NC_035088.1	47144013	.	G	T	.	.	MAF_USDA=13.115
NC_035088.1	47144022	.	T	G	.	.	MAF_USDA=3.279
NC_035088.1	47144028	.	T	A	.	.	MAF_USDA=3.279
NC_035088.1	47144030	.	G	T	.	.	MAF_USDA=3.279
NC_035088.1	47144036	.	G	T	.	.	MAF_USDA=9.016
NC_035088.1	47144048	.	C	T	.	.	MAF_USDA=3.279
NC_035088.1	47144068	.	T	G	.	.	MAF_USDA=3.279
NC_035088.1	47144070	.	T	G	.	.	MAF_USDA=3.279
NC_035088.1	47144091	.	C	T	.	.	MAF_USDA=1.639
NC_035088.1	47144101	.	A	G	.	.	MAF_INRAE=44.937;MAF_USDA=18.824
NC_035088.1	47144105	.	A	G	.	.	MAF_USDA=3.279
NC_035088.1	47144110	.	G	T	.	.	MAF_USDA=8.197
NC_035088.1	47144116	.	T	C	.	.	MAF_USDA=3.279
NC_035088.1	47144118	.	C	T	.	.	MAF_USDA=3.279
NC_035088.1	47144154	.	C	A	.	.	MAF_USDA=3.279
NC_035088.1	47144167	.	C	T	.	.	MAF_USDA=5.294
NC_035088.1	47144176	.	G	T	.	.	MAF_USDA=5.738
NC_035088.1	47144405	.	A	C	.	.	MAF_INRAE=49.167;MAF_USDA=6.818
NC_035088.1	47144555	.	A	G	.	.	MAF_INRAE=12.025;MAF_USDA=27.059
NC_035088.1	47144590	.	G	A	.	.	MAF_INRAE=46.203;MAF_USDA=21.176
NC_035088.1	47144620	.	G	C	.	.	MAF_INRAE=5.263;MAF_USDA=27.059
NC_035088.1	47144658	.	C	T	.	.	MAF_INRAE=5.263;MAF_USDA=27.059
NC_035088.1	47144664	.	C	A	.	.	MAF_INRAE=12.025;MAF_USDA=27.059
NC_035088.1	47144731	.	C	T	.	.	MAF_USDA=5.738
NC_035088.1	47144775	.	G	C	.	.	MAF_INRAE=5.263;MAF_USDA=28.824
NC_035088.1	47144912	.	C	A	.	.	MAF_USDA=2.459
NC_035088.1	47144920	.	C	G	.	.	MAF_INRAE=5.0;MAF_USDA=9.016
NC_035088.1	47144941	.	G	T	.	.	MAF_INRAE=45.57;MAF_USDA=10.588
NC_035088.1	47144961	.	T	A	.	.	MAF_USDA=3.529
NC_035088.1	47144984	.	T	C	.	.	MAF_INRAE=12.5;MAF_USDA=2.083
NC_035088.1	47145210	.	G	C	.	.	MAF_USDA=1.639
NC_035088.1	47145290	.	C	T	.	.	MAF_INRAE=46.203;MAF_USDA=9.412
NC_035088.1	47145358	.	T	C	.	.	MAF_INRAE=48.101;MAF_USDA=44.118
NC_035088.1	47145445	.	A	G	.	.	MAF_INRAE=20.0;MAF_USDA=8.824
NC_035088.1	47145447	.	G	A	.	.	MAF_USDA=2.353
NC_035088.1	47145488	.	G	A	.	.	MAF_INRAE=46.203;MAF_USDA=21.176
NC_035088.1	47145493	.	C	A	.	.	MAF_USDA=2.459
NC_035088.1	47145539	.	G	A	.	.	MAF_INRAE=5.263;MAF_USDA=30.0
NC_035088.1	47145564	.	G	T	.	.	MAF_USDA=8.824
NC_035088.1	47145608	.	G	T	.	.	MAF_INRAE=15.789;MAF_USDA=2.941
NC_035088.1	47145623	.	A	T	.	.	MAF_INRAE=20.0;MAF_USDA=6.471
NC_035088.1	47145650	.	T	C	.	.	MAF_INRAE=45.57;MAF_USDA=24.706
NC_035088.1	47145672	.	C	T	.	.	MAF_USDA=4.167
NC_035088.1	47145788	.	T	C	.	.	MAF_USDA=2.083
NC_035088.1	47145815	.	G	T	.	.	MAF_INRAE=45.57;MAF_USDA=21.765
NC_035088.1	47145816	.	C	T	.	.	MAF_INRAE=48.333;MAF_USDA=21.176
NC_035088.1	47145833	.	T	A	.	.	MAF_INRAE=1.667
NC_035088.1	47145841	.	T	A	.	.	MAF_USDA=1.639
NC_035088.1	47145882	.	T	A	.	.	MAF_USDA=2.083
NC_035088.1	47145890	.	T	C	.	.	MAF_USDA=1.765
NC_035088.1	47145937	.	C	A	.	.	MAF_USDA=4.098
NC_035088.1	47146138	.	G	A	.	.	MAF_INRAE=12.025;MAF_USDA=15.294
NC_035088.1	47146207	.	G	A	.	.	MAF_INRAE=19.167;MAF_USDA=6.471
NC_035088.1	47146214	.	G	A	.	.	MAF_USDA=1.639
NC_035088.1	47146295	.	T	G	.	.	MAF_INRAE=15.789
NC_035088.1	47146395	.	C	A	.	.	MAF_INRAE=5.263;MAF_USDA=26.471
NC_035088.1	47146590	.	G	A	.	.	MAF_USDA=4.167
NC_035088.1	47146633	.	T	A	.	.	MAF_INRAE=4.167
NC_035088.1	47146638	.	C	T	.	.	MAF_INRAE=4.167
NC_035088.1	47146642	.	T	C	.	.	MAF_USDA=4.918
NC_035088.1	47146689	.	T	A	.	.	MAF_INRAE=3.333
NC_035088.1	47146704	.	G	C	.	.	MAF_USDA=33.333
NC_035088.1	47146713	.	C	G	.	.	MAF_INRAE=4.167;MAF_USDA=21.765
NC_035088.1	47146737	.	G	T	.	.	MAF_USDA=35.417
NC_035088.1	47146741	.	G	A	.	.	MAF_INRAE=3.333
NC_035088.1	47146743	.	T	A	.	.	MAF_INRAE=3.333
NC_035088.1	47146773	.	T	C	.	.	MAF_INRAE=7.5;MAF_USDA=33.333
NC_035088.1	47146777	.	C	T	.	.	MAF_INRAE=7.5;MAF_USDA=21.176
NC_035088.1	47146780	.	T	C	.	.	MAF_INRAE=5.833;MAF_USDA=22.941
NC_035088.1	47146785	.	C	T	.	.	MAF_INRAE=5.833
NC_035088.1	47146794	.	G	A	.	.	MAF_INRAE=5.0;MAF_USDA=25.882
NC_035088.1	47146795	.	G	C	.	.	MAF_INRAE=5.0;MAF_USDA=22.941
NC_035088.1	47146799	.	C	A	.	.	MAF_INRAE=5.833;MAF_USDA=21.765
NC_035088.1	47146802	.	C	G	.	.	MAF_INRAE=1.667;MAF_USDA=4.918
NC_035088.1	47146803	.	C	A	.	.	MAF_INRAE=5.833;MAF_USDA=21.765
NC_035088.1	47146805	.	C	T	.	.	MAF_INRAE=5.0;MAF_USDA=21.176
NC_035088.1	47146810	.	C	T	.	.	MAF_INRAE=5.833;MAF_USDA=22.941
NC_035088.1	47146817	.	C	A	.	.	MAF_INRAE=5.833;MAF_USDA=25.882
NC_035088.1	47146818	.	A	G	.	.	MAF_INRAE=5.833;MAF_USDA=25.882
NC_035088.1	47146841	.	C	G	.	.	MAF_INRAE=5.833
NC_035088.1	47146844	.	C	T	.	.	MAF_USDA=1.639
NC_035088.1	47146845	.	G	T	.	.	MAF_INRAE=5.833
NC_035088.1	47146856	.	C	T	.	.	MAF_INRAE=5.833
NC_035088.1	47146857	.	A	G	.	.	MAF_INRAE=5.833
NC_035088.1	47146870	.	T	A	.	.	MAF_INRAE=5.833
NC_035088.1	47146877	.	G	T	.	.	MAF_INRAE=5.833
NC_035088.1	47146879	.	G	C	.	.	MAF_INRAE=5.833
NC_035088.1	47146880	.	A	C	.	.	MAF_INRAE=5.833
NC_035088.1	47146912	.	A	G	.	.	MAF_INRAE=3.333
NC_035088.1	47146927	.	G	C	.	.	MAF_INRAE=3.333
NC_035088.1	47146928	.	A	C	.	.	MAF_INRAE=3.333
NC_035088.1	47146930	.	T	C	.	.	MAF_INRAE=3.333
NC_035088.1	47146931	.	G	A	.	.	MAF_INRAE=3.333
NC_035088.1	47146952	.	G	A	.	.	MAF_INRAE=1.667
NC_035088.1	47147081	.	A	T	.	.	MAF_INRAE=46.203;MAF_USDA=18.852
NC_035088.1	47147218	.	G	A	.	.	MAF_USDA=2.459
NC_035088.1	47147339	.	G	A	.	.	MAF_USDA=1.667
NC_035088.1	47147544	.	A	C	.	.	MAF_USDA=13.934
NC_035088.1	47147666	.	C	T	.	.	MAF_USDA=5.738
NC_035088.1	47148229	.	T	A	.	.	MAF_USDA=3.333
NC_035088.1	47149105	.	A	G	.	.	MAF_INRAE=39.873;MAF_USDA=30.0
NC_035088.1	47149135	.	A	G	.	.	MAF_INRAE=13.291;MAF_USDA=42.941
NC_035088.1	47149233	.	A	G	.	.	MAF_USDA=1.639
NC_035088.1	47149333	.	A	G	.	.	MAF_USDA=2.459
NC_035088.1	47149452	.	G	A	.	.	MAF_INRAE=17.089;MAF_USDA=2.353
NC_035088.1	47149724	.	A	T	.	.	MAF_USDA=3.279
NC_035088.1	47149980	.	C	A	.	.	MAF_USDA=10.417
NC_035088.1	47150596	.	T	A	.	.	MAF_USDA=31.25
NC_035088.1	47150653	.	C	T	.	.	MAF_USDA=1.639
NC_035088.1	47150685	.	A	T	.	.	MAF_INRAE=47.5;MAF_USDA=23.81
NC_035088.1	47150688	.	G	C	.	.	MAF_INRAE=5.263;MAF_USDA=18.75
NC_035088.1	47150977	.	A	C	.	.	MAF_USDA=1.639
NC_035088.1	47151029	.	A	G	.	.	MAF_USDA=4.918
NC_035088.1	47151063	.	G	A	.	.	MAF_USDA=1.639
NC_035088.1	47151185	.	A	G	.	.	MAF_INRAE=20.0;MAF_USDA=6.471
NC_035088.1	47151186	.	A	C	.	.	MAF_INRAE=13.291;MAF_USDA=40.0
NC_035088.1	47151224	.	T	A	.	.	MAF_INRAE=5.263;MAF_USDA=18.75
NC_035088.1	47151304	.	A	T	.	.	MAF_USDA=13.115
NC_035088.1	47151445	.	G	T	.	.	MAF_INRAE=25.316;MAF_USDA=12.353
NC_035088.1	47151517	.	C	T	.	.	MAF_INRAE=46.203;MAF_USDA=21.176
NC_035088.1	47151615	.	C	A	.	.	MAF_INRAE=15.789;MAF_USDA=47.059
NC_035088.1	47151634	.	G	A	.	.	MAF_INRAE=5.833
NC_035088.1	47151692	.	T	A	.	.	MAF_USDA=2.459
NC_035088.1	47151720	.	A	T	.	.	MAF_INRAE=46.203;MAF_USDA=24.706
NC_035088.1	47151840	.	C	A	.	.	MAF_INRAE=16.456;MAF_USDA=13.529
NC_035088.1	47151918	.	T	C	.	.	MAF_USDA=13.934
NC_035088.1	47151965	.	A	T	.	.	MAF_INRAE=15.789
NC_035088.1	47151976	.	A	G	.	.	MAF_INRAE=28.481;MAF_USDA=48.235
NC_035088.1	47152004	.	A	T	.	.	MAF_USDA=4.918
NC_035088.1	47152050	.	G	T	.	.	MAF_USDA=2.459
NC_035088.1	47152086	.	C	T	.	.	MAF_INRAE=15.789
NC_035088.1	47152096	.	T	G	.	.	MAF_USDA=2.459
NC_035088.1	47152156	.	A	G	.	.	MAF_USDA=13.115
NC_035088.1	47152185	.	C	T	.	.	MAF_INRAE=44.937;MAF_USDA=24.118
NC_035088.1	47152254	.	A	T	.	.	MAF_USDA=12.295
NC_035088.1	47152257	.	T	C	.	.	MAF_USDA=2.459
NC_035088.1	47152275	.	A	C	.	.	MAF_USDA=13.115
NC_035088.1	47152286	.	G	C	.	.	MAF_INRAE=28.481;MAF_USDA=48.235
NC_035088.1	47152310	.	C	A	.	.	MAF_USDA=2.459
NC_035088.1	47152311	.	C	T	.	.	MAF_USDA=2.459
NC_035088.1	47152359	.	C	T	.	.	MAF_INRAE=19.167;MAF_USDA=9.412
NC_035088.1	47152424	.	A	T	.	.	MAF_INRAE=46.203;MAF_USDA=31.176
NC_035088.1	47152450	.	C	T	.	.	MAF_USDA=3.279
NC_035088.1	47152456	.	G	A	.	.	MAF_INRAE=28.481;MAF_USDA=43.529
NC_035088.1	47152475	.	A	C	.	.	MAF_USDA=9.836
NC_035088.1	47152506	.	A	T	.	.	MAF_INRAE=28.481;MAF_USDA=44.118
NC_035088.1	47152618	.	T	A	.	.	MAF_USDA=46.471
NC_035088.1	47152636	.	C	T	.	.	MAF_USDA=47.059
NC_035088.1	47152637	.	A	G	.	.	MAF_USDA=12.295
NC_035088.1	47153131	.	T	G	.	.	MAF_USDA=29.167
NC_035088.1	47153233	.	G	A	.	.	MAF_USDA=7.229
NC_035088.1	47153237	.	T	C	.	.	MAF_USDA=21.084
NC_035088.1	47153392	.	T	A	.	.	MAF_USDA=11.765
NC_035088.1	47153400	.	C	A	.	.	MAF_USDA=14.706
NC_035088.1	47153641	.	T	A	.	.	MAF_USDA=1.639
NC_035088.1	47153692	.	T	A	.	.	MAF_INRAE=20.0;MAF_USDA=7.647
NC_035088.1	47153840	.	C	A	.	.	MAF_USDA=11.765
NC_035088.1	47153861	.	C	T	.	.	MAF_USDA=1.765
NC_035088.1	47153884	.	T	G	.	.	MAF_INRAE=46.203;MAF_USDA=25.294
NC_035088.1	47153891	.	A	C	.	.	MAF_INRAE=46.203;MAF_USDA=25.294
NC_035088.1	47153943	.	C	G	.	.	MAF_USDA=2.459
NC_035088.1	47154001	.	G	A	.	.	MAF_USDA=2.459
NC_035088.1	47154071	.	C	G	.	.	MAF_INRAE=17.089;MAF_USDA=9.412
NC_035088.1	47154090	.	T	C	.	.	MAF_USDA=3.279
NC_035088.1	47154106	.	A	C	.	.	MAF_INRAE=19.167;MAF_USDA=12.941
NC_035088.1	47154222	.	C	A	.	.	MAF_USDA=5.0
NC_035088.1	47154544	.	T	C	.	.	MAF_INRAE=11.392;MAF_USDA=11.765
NC_035088.1	47154547	.	G	A	.	.	MAF_USDA=3.279
NC_035088.1	47154548	.	C	A	.	.	MAF_USDA=4.098
NC_035088.1	47154718	.	A	G	.	.	MAF_USDA=1.639
NC_035088.1	47154820	.	A	T	.	.	MAF_USDA=2.459
NC_035088.1	47155584	.	T	G	.	.	MAF_USDA=3.39
NC_035088.1	47155588	.	A	T	.	.	MAF_INRAE=36.842;MAF_USDA=24.096
NC_035088.1	47155636	.	C	T	.	.	MAF_USDA=4.918
NC_035088.1	47155637	.	G	A	.	.	MAF_USDA=2.083
NC_035088.1	47155693	.	G	T	.	.	MAF_INRAE=15.789;MAF_USDA=7.377
NC_035088.1	47155698	.	T	C	.	.	MAF_USDA=4.918
NC_035088.1	47155748	.	G	A	.	.	MAF_USDA=1.639
NC_035088.1	47155893	.	C	T	.	.	MAF_USDA=2.459
NC_035088.1	47155913	.	T	G	.	.	MAF_USDA=2.459
NC_035088.1	47156025	.	A	T	.	.	MAF_INRAE=46.203;MAF_USDA=21.176
NC_035088.1	47156261	.	A	T	.	.	MAF_INRAE=46.203;MAF_USDA=20.588
NC_035088.1	47156262	.	G	T	.	.	MAF_INRAE=49.167;MAF_USDA=21.176
NC_035088.1	47156281	.	G	T	.	.	MAF_USDA=5.738
NC_035088.1	47156406	.	C	T	.	.	MAF_USDA=4.918
NC_035088.1	47156413	.	G	A	.	.	MAF_USDA=2.353
NC_035088.1	47156551	.	G	A	.	.	MAF_INRAE=45.57;MAF_USDA=21.176
NC_035088.1	47156574	.	T	G	.	.	MAF_USDA=5.738
NC_035088.1	47156688	.	G	T	.	.	MAF_INRAE=5.0
NC_035088.1	47156950	.	C	G	.	.	MAF_USDA=4.918
NC_035088.1	47156957	.	A	G	.	.	MAF_INRAE=13.291;MAF_USDA=45.882
NC_035088.1	47157036	.	C	A	.	.	MAF_INRAE=29.114;MAF_USDA=37.647
NC_035088.1	47157061	.	G	A	.	.	MAF_INRAE=2.5
NC_035088.1	47157134	.	C	T	.	.	MAF_USDA=3.279
NC_035088.1	47157170	.	T	G	.	.	MAF_INRAE=1.667
NC_035088.1	47157243	.	G	A	.	.	MAF_INRAE=46.203;MAF_USDA=20.588
NC_035088.1	47157268	.	G	A	.	.	MAF_USDA=3.279
NC_035088.1	47157276	.	G	T	.	.	MAF_USDA=2.353
NC_035088.1	47157322	.	A	T	.	.	MAF_INRAE=36.842;MAF_USDA=22.941
NC_035088.1	47157339	.	G	A	.	.	MAF_INRAE=19.62;MAF_USDA=10.0
NC_035088.1	47157348	.	A	C	.	.	MAF_INRAE=47.368
NC_035088.1	47157375	.	C	A	.	.	MAF_USDA=2.459
NC_035088.1	47157432	.	C	T	.	.	MAF_INRAE=30.38;MAF_USDA=40.0
NC_035088.1	47157467	.	T	C	.	.	MAF_INRAE=28.481;MAF_USDA=39.412
NC_035088.1	47157469	.	T	A	.	.	MAF_INRAE=32.5;MAF_USDA=39.412
NC_035088.1	47157477	.	A	G	.	.	MAF_INRAE=5.263;MAF_USDA=14.118
NC_035088.1	47157504	.	G	A	.	.	MAF_USDA=2.381
NC_035088.1	47157527	.	C	T	.	.	MAF_INRAE=14.167;MAF_USDA=10.976
NC_035088.1	47157561	.	T	G	.	.	MAF_USDA=3.39
NC_035088.1	47157603	.	C	A	.	.	MAF_USDA=3.049
NC_035088.1	47157792	.	T	C	.	.	MAF_INRAE=18.333;MAF_USDA=5.882
NC_035088.1	47157795	.	A	G	.	.	MAF_INRAE=25.316;MAF_USDA=11.176
NC_035088.1	47157821	.	T	C	.	.	MAF_INRAE=29.747;MAF_USDA=36.471
NC_035088.1	47157840	.	C	T	.	.	MAF_USDA=3.279
NC_035088.1	47157858	.	A	C	.	.	MAF_USDA=3.279
NC_035088.1	47158024	.	A	T	.	.	MAF_INRAE=46.203;MAF_USDA=21.176
NC_035088.1	47158045	.	T	G	.	.	MAF_INRAE=5.0
NC_035088.1	47158051	.	T	C	.	.	MAF_INRAE=24.684;MAF_USDA=11.765
NC_035088.1	47158110	.	C	T	.	.	MAF_USDA=3.279
NC_035088.1	47158121	.	A	G	.	.	MAF_USDA=5.738
NC_035088.1	47158162	.	G	A	.	.	MAF_USDA=2.459
NC_035088.1	47158175	.	T	C	.	.	MAF_INRAE=20.0;MAF_USDA=6.471
NC_035088.1	47158258	.	A	G	.	.	MAF_USDA=5.738
NC_035088.1	47158282	.	C	T	.	.	MAF_INRAE=24.684;MAF_USDA=11.176
NC_035088.1	47158297	.	T	A	.	.	MAF_INRAE=29.747;MAF_USDA=31.765
NC_035088.1	47158358	.	C	T	.	.	MAF_USDA=3.529
NC_035088.1	47158427	.	C	A	.	.	MAF_USDA=3.279
NC_035088.1	47158480	.	G	A	.	.	MAF_INRAE=15.789
NC_035088.1	47158617	.	G	T	.	.	MAF_USDA=2.353
NC_035088.1	47158672	.	G	T	.	.	MAF_USDA=2.459
NC_035088.1	47158697	.	G	T	.	.	MAF_USDA=2.459
NC_035088.1	47158705	.	T	A	.	.	MAF_USDA=2.941
NC_035088.1	47158724	.	C	T	.	.	MAF_USDA=2.459
NC_035088.1	47158865	.	CA	CT	.	.	MAF_USDA=4.167
NC_035088.1	47158866	.	A	T	.	.	MAF_INRAE=24.684
NC_035088.1	47158874	.	G	A	.	.	MAF_INRAE=29.114;MAF_USDA=32.941
NC_035088.1	47158891	.	G	T	.	.	MAF_INRAE=15.789;MAF_USDA=1.639
NC_035088.1	47158898	.	C	T	.	.	MAF_USDA=3.279
NC_035088.1	47158899	.	A	G	.	.	MAF_INRAE=29.114;MAF_USDA=38.824
NC_035088.1	47158940	.	C	T	.	.	MAF_USDA=3.279
NC_035088.1	47159019	.	C	T	.	.	MAF_INRAE=24.684;MAF_USDA=11.765
NC_035088.1	47159078	.	A	C	.	.	MAF_INRAE=5.263;MAF_USDA=5.882
NC_035088.1	47159152	.	G	C	.	.	MAF_USDA=4.098
NC_035088.1	47159204	.	G	T	.	.	MAF_USDA=2.083
NC_035088.1	47159241	.	G	A	.	.	MAF_USDA=2.459
NC_035088.1	47159253	.	A	G	.	.	MAF_USDA=1.765
NC_035088.1	47159266	.	T	A	.	.	MAF_INRAE=46.203;MAF_USDA=20.588
NC_035088.1	47159279	.	G	T	.	.	MAF_USDA=2.459
NC_035088.1	47159284	.	T	G	.	.	MAF_INRAE=24.684;MAF_USDA=11.176
NC_035088.1	47159310	.	A	G	.	.	MAF_INRAE=2.5
NC_035088.1	47159343	.	T	C	.	.	MAF_INRAE=30.38;MAF_USDA=35.714
NC_035088.1	47159483	.	G	A	.	.	MAF_USDA=2.459
NC_035088.1	47159487	.	C	T	.	.	MAF_USDA=5.738
NC_035088.1	47159491	.	G	A	.	.	MAF_USDA=10.0
NC_035088.1	47159598	.	A	T	.	.	MAF_USDA=2.459
NC_035088.1	47159756	.	G	A	.	.	MAF_USDA=1.639
NC_035088.1	47159805	.	G	A	.	.	MAF_USDA=2.459
NC_035088.1	47159856	.	C	T	.	.	MAF_USDA=1.639
NC_035088.1	47159861	.	G	A	.	.	MAF_USDA=10.417
NC_035088.1	47159869	.	A	T	.	.	MAF_USDA=4.098
NC_035088.1	47159871	.	C	G	.	.	MAF_USDA=2.459
NC_035088.1	47160022	.	G	T	.	.	MAF_INRAE=24.684;MAF_USDA=11.765
NC_035088.1	47160088	.	A	C	.	.	MAF_INRAE=15.789
NC_035088.1	47160179	.	C	T	.	.	MAF_INRAE=17.089
NC_035088.1	47160225	.	G	T	.	.	MAF_INRAE=24.684;MAF_USDA=11.765
NC_035088.1	47160312	.	G	A	.	.	MAF_INRAE=12.025;MAF_USDA=15.882
NC_035088.1	47160482	.	T	A	.	.	MAF_USDA=3.279
NC_035088.1	47160483	.	A	T	.	.	MAF_INRAE=24.684;MAF_USDA=8.824
NC_035088.1	47160503	.	T	A	.	.	MAF_USDA=2.459
NC_035088.1	47160524	.	C	T	.	.	MAF_USDA=1.639
NC_035088.1	47160560	.	A	G	.	.	MAF_INRAE=29.114;MAF_USDA=37.647
NC_035088.1	47160624	.	T	C	.	.	MAF_INRAE=7.595;MAF_USDA=8.197
NC_035088.1	47160645	.	G	A	.	.	MAF_USDA=9.836
NC_035088.1	47160669	.	T	C	.	.	MAF_INRAE=47.468;MAF_USDA=20.588
NC_035088.1	47160756	.	G	A	.	.	MAF_INRAE=46.835;MAF_USDA=21.176
NC_035088.1	47160813	.	G	A	.	.	MAF_USDA=3.279
NC_035088.1	47160820	.	A	C	.	.	MAF_INRAE=31.013;MAF_USDA=39.412
NC_035088.1	47160943	.	T	C	.	.	MAF_INRAE=29.747;MAF_USDA=40.588
NC_035088.1	47160982	.	T	C	.	.	MAF_USDA=3.279
NC_035088.1	47161033	.	A	C	.	.	MAF_USDA=1.765
NC_035088.1	47161052	.	T	C	.	.	MAF_USDA=5.738
NC_035088.1	47161120	.	A	G	.	.	MAF_USDA=5.738
NC_035088.1	47161223	.	T	G	.	.	MAF_USDA=4.098
NC_035088.1	47161228	.	C	G	.	.	MAF_USDA=4.918
NC_035088.1	47161271	.	A	G	.	.	MAF_USDA=5.738
NC_035088.1	47161273	.	A	G	.	.	MAF_USDA=5.738
NC_035088.1	47161354	.	C	T	.	.	MAF_USDA=3.279
NC_035088.1	47161400	.	T	C	.	.	MAF_INRAE=44.937;MAF_USDA=29.167
NC_035088.1	47161404	.	A	T	.	.	MAF_INRAE=12.658;MAF_USDA=22.917
NC_035088.1	47161415	.	C	T	.	.	MAF_USDA=5.738
NC_035088.1	47161456	.	C	T	.	.	MAF_INRAE=44.937;MAF_USDA=21.176
NC_035088.1	47161463	.	T	C	.	.	MAF_INRAE=24.684;MAF_USDA=18.235
NC_035088.1	47161475	.	A	C	.	.	MAF_INRAE=24.684;MAF_USDA=13.69
NC_035088.1	47161489	.	A	C	.	.	MAF_INRAE=24.684;MAF_USDA=13.529
NC_035088.1	47161497	.	G	A	.	.	MAF_USDA=2.459
NC_035088.1	47161522	.	C	T	.	.	MAF_INRAE=25.316;MAF_USDA=18.235
NC_035088.1	47161541	.	C	A	.	.	MAF_INRAE=25.316;MAF_USDA=2.083
NC_035088.1	47161593	.	C	T	.	.	MAF_INRAE=25.316;MAF_USDA=14.118
NC_035088.1	47161597	.	G	A	.	.	MAF_INRAE=5.833;MAF_USDA=1.639
NC_035088.1	47161633	.	G	T	.	.	MAF_INRAE=20.0;MAF_USDA=8.235
NC_035088.1	47161659	.	C	A	.	.	MAF_USDA=1.639
NC_035088.1	47161746	.	A	T	.	.	MAF_USDA=1.639
NC_035088.1	47161757	.	A	C	.	.	MAF_INRAE=15.789;MAF_USDA=6.557
NC_035088.1	47161767	.	G	A	.	.	MAF_INRAE=42.105;MAF_USDA=21.176
NC_035088.1	47161949	.	T	A	.	.	MAF_INRAE=24.684;MAF_USDA=19.412
NC_035088.1	47161972	.	A	T	.	.	MAF_INRAE=45.57;MAF_USDA=29.167
NC_035088.1	47162003	.	T	A	.	.	MAF_INRAE=24.684;MAF_USDA=11.765
NC_035088.1	47162055	.	C	G	.	.	MAF_INRAE=24.684;MAF_USDA=11.765
NC_035088.1	47162056	.	G	A	.	.	MAF_INRAE=19.167;MAF_USDA=8.235
NC_035088.1	47162269	.	C	G	.	.	MAF_USDA=3.279
NC_035088.1	47162299	.	G	A	.	.	MAF_USDA=2.459
NC_035088.1	47162324	.	A	T	.	.	MAF_USDA=2.459
NC_035088.1	47162349	.	T	C	.	.	MAF_USDA=3.279
NC_035088.1	47162453	.	T	C	.	.	MAF_USDA=3.333
NC_035088.1	47162692	.	G	A	.	.	MAF_USDA=9.016
NC_035088.1	47162838	.	G	A	.	.	MAF_USDA=3.279
NC_035088.1	47162863	.	A	G	.	.	MAF_USDA=9.524
NC_035088.1	47162976	.	A	T	.	.	MAF_INRAE=5.0;MAF_USDA=8.235
NC_035088.1	47163057	.	A	G	.	.	MAF_USDA=2.459
NC_035088.1	47163089	.	G	A	.	.	MAF_USDA=3.279
NC_035088.1	47163156	.	A	C	.	.	MAF_INRAE=5.0;MAF_USDA=8.824
NC_035088.1	47163164	.	T	C	.	.	MAF_USDA=3.279
NC_035088.1	47163214	.	A	T	.	.	MAF_INRAE=25.0;MAF_USDA=9.412
NC_035088.1	47163251	.	C	T	.	.	MAF_USDA=5.738
NC_035088.1	47163277	.	A	C	.	.	MAF_INRAE=5.0;MAF_USDA=8.824
NC_035088.1	47163380	.	T	A	.	.	MAF_INRAE=45.833;MAF_USDA=22.353
NC_035088.1	47163387	.	T	C	.	.	MAF_INRAE=5.0;MAF_USDA=8.235
NC_035088.1	47163395	.	T	A	.	.	MAF_USDA=8.235
NC_035088.1	47163518	.	T	C	.	.	MAF_USDA=1.765
NC_035088.1	47163549	.	G	T	.	.	MAF_USDA=3.333
NC_035088.1	47163670	.	T	C	.	.	MAF_INRAE=29.747;MAF_USDA=39.412
NC_035088.1	47163680	.	C	A	.	.	MAF_INRAE=45.57;MAF_USDA=21.765
NC_035088.1	47163695	.	G	T	.	.	MAF_USDA=2.459
NC_035088.1	47163698	.	A	G	.	.	MAF_INRAE=24.684;MAF_USDA=18.235
NC_035088.1	47163709	.	C	T	.	.	MAF_USDA=33.333
NC_035088.1	47163710	.	T	C	.	.	MAF_USDA=40.588
NC_035088.1	47163711	.	A	C	.	.	MAF_USDA=33.333
NC_035088.1	47163752	.	C	G	.	.	MAF_INRAE=15.789;MAF_USDA=2.459
NC_035088.1	47163763	.	G	A	.	.	MAF_USDA=5.738
NC_035088.1	47163788	.	G	T	.	.	MAF_USDA=10.588
NC_035088.1	47163879	.	G	A	.	.	MAF_INRAE=46.203;MAF_USDA=21.765
NC_035088.1	47163890	.	C	A	.	.	MAF_INRAE=24.684;MAF_USDA=11.765
NC_035088.1	47163913	.	T	G	.	.	MAF_USDA=5.738
NC_035088.1	47164013	.	C	A	.	.	MAF_USDA=1.786
NC_035088.1	47164100	.	C	T	.	.	MAF_INRAE=20.0;MAF_USDA=10.588
NC_035088.1	47164112	.	C	T	.	.	MAF_INRAE=24.684;MAF_USDA=10.588
NC_035088.1	47164268	.	C	T	.	.	MAF_INRAE=46.203;MAF_USDA=21.176
NC_035088.1	47164305	.	G	A	.	.	MAF_INRAE=5.0;MAF_USDA=1.639
NC_035088.1	47164381	.	A	G	.	.	MAF_INRAE=29.114;MAF_USDA=41.176
NC_035088.1	47164438	.	C	A	.	.	MAF_USDA=1.639
NC_035088.1	47164483	.	C	T	.	.	MAF_INRAE=24.051;MAF_USDA=12.353
NC_035088.1	47164491	.	G	A	.	.	MAF_USDA=7.059
NC_035088.1	47164492	.	C	A	.	.	MAF_USDA=2.459
NC_035088.1	47164506	.	A	T	.	.	MAF_USDA=2.459
NC_035088.1	47164543	.	G	A	.	.	MAF_USDA=14.754
NC_035088.1	47164667	.	A	G	.	.	MAF_USDA=1.765
NC_035088.1	47164755	.	C	A	.	.	MAF_USDA=1.765
NC_035088.1	47164760	.	T	G	.	.	MAF_USDA=1.765
NC_035088.1	47164761	.	G	T	.	.	MAF_USDA=1.765
NC_035088.1	47164864	.	C	A	.	.	MAF_USDA=7.647
NC_035088.1	47164919	.	A	G	.	.	MAF_INRAE=46.203;MAF_USDA=21.176
NC_035088.1	47164948	.	T	A	.	.	MAF_USDA=3.333
NC_035088.1	47164954	.	T	C	.	.	MAF_USDA=5.833
NC_035088.1	47164958	.	G	A	.	.	MAF_USDA=5.0
NC_035088.1	47164979	.	GAATATA	GAATATG	.	.	MAF_USDA=29.167
NC_035088.1	47165017	.	T	C	.	.	MAF_INRAE=24.051;MAF_USDA=4.167
NC_035088.1	47165048	.	T	A	.	.	MAF_USDA=3.279
NC_035088.1	47165127	.	G	T	.	.	MAF_INRAE=27.5;MAF_USDA=9.412
NC_035088.1	47165163	.	T	G	.	.	MAF_USDA=1.765
NC_035088.1	47165184	.	T	C	.	.	MAF_INRAE=23.418;MAF_USDA=14.118
NC_035088.1	47165289	.	C	G	.	.	MAF_USDA=1.639
NC_035088.1	47165307	.	A	T	.	.	MAF_INRAE=5.0
NC_035088.1	47165390	.	A	G	.	.	MAF_INRAE=15.789;MAF_USDA=42.353
NC_035088.1	47165417	.	T	A	.	.	MAF_INRAE=15.789;MAF_USDA=42.353
NC_035088.1	47165421	.	A	G	.	.	MAF_USDA=10.417
NC_035088.1	47165470	.	C	G	.	.	MAF_INRAE=20.0;MAF_USDA=8.235
NC_035088.1	47165549	.	G	C	.	.	MAF_USDA=1.639
NC_035088.1	47165560	.	T	C	.	.	MAF_INRAE=20.0;MAF_USDA=8.824
NC_035088.1	47165564	.	T	G	.	.	MAF_INRAE=2.5
NC_035088.1	47165586	.	T	A	.	.	MAF_INRAE=24.684;MAF_USDA=11.176
NC_035088.1	47165617	.	C	T	.	.	MAF_USDA=2.459
NC_035088.1	47165622	.	T	G	.	.	MAF_INRAE=5.263;MAF_USDA=8.824
NC_035088.1	47165630	.	G	A	.	.	MAF_INRAE=13.924;MAF_USDA=42.941
NC_035088.1	47165686	.	A	G	.	.	MAF_INRAE=39.873;MAF_USDA=34.706
NC_035088.1	47165823	.	AGCGCATGTGTG	AGCGCATGTGTC	.	.	MAF_USDA=22.917
NC_035088.1	47165834	.	G	C	.	.	MAF_INRAE=5.263
NC_035088.1	47165847	.	G	A	.	.	MAF_INRAE=20.0;MAF_USDA=12.941
NC_035088.1	47165868	.	C	T	.	.	MAF_USDA=9.016
NC_035088.1	47165879	.	G	A	.	.	MAF_USDA=4.918
NC_035088.1	47165881	.	T	C	.	.	MAF_INRAE=49.167;MAF_USDA=21.765
NC_035088.1	47165972	.	T	C	.	.	MAF_USDA=2.459
NC_035088.1	47165984	.	C	A	.	.	MAF_INRAE=20.0;MAF_USDA=8.824
NC_035088.1	47166026	.	C	T	.	.	MAF_INRAE=46.203;MAF_USDA=21.176
NC_035088.1	47166029	.	T	C	.	.	MAF_INRAE=13.333;MAF_USDA=50.0
NC_035088.1	47166084	.	G	T	.	.	MAF_USDA=1.639
NC_035088.1	47166120	.	C	A	.	.	MAF_INRAE=5.263;MAF_USDA=10.0
NC_035088.1	47166274	.	C	A	.	.	MAF_INRAE=46.203;MAF_USDA=22.941
NC_035088.1	47166275	.	G	A	.	.	MAF_USDA=12.5
NC_035088.1	47166378	.	A	G	.	.	MAF_USDA=2.459
NC_035088.1	47166379	.	T	A	.	.	MAF_USDA=2.459
NC_035088.1	47166383	.	T	G	.	.	MAF_INRAE=45.57;MAF_USDA=21.176
NC_035088.1	47166427	.	T	A	.	.	MAF_USDA=5.0
NC_035088.1	47166473	.	C	T	.	.	MAF_INRAE=46.203;MAF_USDA=21.176
NC_035088.1	47166532	.	T	C	.	.	MAF_USDA=4.167
NC_035088.1	47166555	.	G	C	.	.	MAF_USDA=8.929
NC_035088.1	47166589	.	A	T	.	.	MAF_USDA=2.459
NC_035088.1	47166590	.	G	T	.	.	MAF_USDA=2.459
NC_035088.1	47166593	.	A	T	.	.	MAF_USDA=2.459
NC_035088.1	47166606	.	C	T	.	.	MAF_INRAE=5.263;MAF_USDA=8.824
NC_035088.1	47166643	.	C	T	.	.	MAF_INRAE=24.684;MAF_USDA=11.176
NC_035088.1	47166733	.	G	T	.	.	MAF_USDA=6.557
NC_035088.1	47166860	.	T	A	.	.	MAF_INRAE=46.203;MAF_USDA=30.588
NC_035088.1	47167069	.	A	G	.	.	MAF_INRAE=46.203;MAF_USDA=31.176
NC_035088.1	47167079	.	G	T	.	.	MAF_USDA=6.471
NC_035088.1	47167102	.	C	T	.	.	MAF_INRAE=25.316;MAF_USDA=11.765
NC_035088.1	47167157	.	C	A	.	.	MAF_USDA=22.917
NC_035088.1	47167204	.	A	G	.	.	MAF_USDA=10.656
NC_035088.1	47167205	.	C	A	.	.	MAF_USDA=8.235
NC_035088.1	47167213	.	C	T	.	.	MAF_INRAE=12.658;MAF_USDA=7.647
NC_035088.1	47167392	.	G	A	.	.	MAF_INRAE=5.0
NC_035088.1	47167509	.	A	G	.	.	MAF_USDA=4.098
NC_035088.1	47167517	.	A	G	.	.	MAF_USDA=2.459
NC_035088.1	47167575	.	G	A	.	.	MAF_INRAE=46.203;MAF_USDA=21.176
NC_035088.1	47167776	.	A	C	.	.	MAF_USDA=9.016
NC_035088.1	47167778	.	G	A	.	.	MAF_USDA=4.918
NC_035088.1	47167817	.	A	G	.	.	MAF_INRAE=5.263;MAF_USDA=8.824
NC_035088.1	47167896	.	G	T	.	.	MAF_INRAE=36.842
NC_035088.1	47167897	.	A	T	.	.	MAF_INRAE=19.167;MAF_USDA=14.583
NC_035088.1	47167920	.	A	G	.	.	MAF_USDA=1.639
NC_035088.1	47168125	.	G	A	.	.	MAF_INRAE=46.203;MAF_USDA=26.471
NC_035088.1	47168128	.	G	T	.	.	MAF_USDA=1.639
NC_035088.1	47168193	.	C	G	.	.	MAF_USDA=8.197
NC_035088.1	47168201	.	G	A	.	.	MAF_INRAE=46.203;MAF_USDA=21.176
NC_035088.1	47168303	.	C	T	.	.	MAF_INRAE=46.835;MAF_USDA=21.765
NC_035088.1	47168332	.	A	C	.	.	MAF_INRAE=5.0;MAF_USDA=9.016
NC_035088.1	47168515	.	T	A	.	.	MAF_INRAE=5.263;MAF_USDA=8.235
NC_035088.1	47168564	.	G	A	.	.	MAF_INRAE=20.0;MAF_USDA=8.235
NC_035088.1	47168591	.	T	A	.	.	MAF_INRAE=49.167
NC_035088.1	47168593	.	T	A	.	.	MAF_INRAE=49.167
NC_035088.1	47168604	.	C	G	.	.	MAF_USDA=2.459
NC_035088.1	47168616	.	G	T	.	.	MAF_USDA=1.639
NC_035088.1	47168645	.	A	T	.	.	MAF_USDA=6.897
NC_035088.1	47168647	.	A	T	.	.	MAF_USDA=6.897
NC_035088.1	47168649	.	A	T	.	.	MAF_USDA=18.033
NC_035088.1	47168650	.	T	A	.	.	MAF_USDA=18.852
NC_035088.1	47168690	.	C	A	.	.	MAF_USDA=1.639
NC_035088.1	47168735	.	A	C	.	.	MAF_INRAE=31.579
NC_035088.1	47168834	.	T	C	.	.	MAF_USDA=4.098
NC_035088.1	47168909	.	C	T	.	.	MAF_INRAE=46.203;MAF_USDA=21.176
NC_035088.1	47169104	.	G	A	.	.	MAF_INRAE=45.57;MAF_USDA=21.429
NC_035088.1	47169269	.	A	C	.	.	MAF_INRAE=46.203;MAF_USDA=27.647
NC_035088.1	47169520	.	G	C	.	.	MAF_USDA=2.459
NC_035088.1	47169560	.	C	T	.	.	MAF_USDA=2.459
NC_035088.1	47169901	.	G	T	.	.	MAF_INRAE=27.5;MAF_USDA=9.412
NC_035088.1	47169926	.	G	C	.	.	MAF_USDA=4.918
NC_035088.1	47169980	.	T	C	.	.	MAF_INRAE=20.886;MAF_USDA=11.176
NC_035088.1	47169993	.	G	T	.	.	MAF_USDA=1.639
NC_035088.1	47170007	.	G	A	.	.	MAF_USDA=2.459
NC_035088.1	47170019	.	A	G	.	.	MAF_USDA=2.459
NC_035088.1	47170071	.	T	A	.	.	MAF_USDA=4.918
NC_035088.1	47170072	.	A	G	.	.	MAF_USDA=4.918
NC_035088.1	47170073	.	G	A	.	.	MAF_USDA=4.918
NC_035088.1	47170088	.	A	C	.	.	MAF_INRAE=46.203;MAF_USDA=21.176
NC_035088.1	47170188	.	G	A	.	.	MAF_INRAE=35.443;MAF_USDA=20.588
NC_035088.1	47170233	.	A	C	.	.	MAF_INRAE=46.203;MAF_USDA=27.647
NC_035088.1	47170281	.	G	T	.	.	MAF_USDA=10.417
NC_035088.1	47170287	.	T	C	.	.	MAF_USDA=2.5
NC_035088.1	47170338	.	C	A	.	.	MAF_INRAE=46.203;MAF_USDA=28.235
NC_035088.1	47170376	.	A	C	.	.	MAF_INRAE=5.0
NC_035088.1	47170379	.	T	C	.	.	MAF_INRAE=36.709;MAF_USDA=19.412
NC_035088.1	47170405	.	T	C	.	.	MAF_USDA=1.639
NC_035088.1	47170472	.	C	T	.	.	MAF_USDA=2.5
NC_035088.1	47170489	.	C	T	.	.	MAF_INRAE=5.263;MAF_USDA=18.75
NC_035088.1	47170606	.	A	G	.	.	MAF_USDA=8.197
NC_035088.1	47170617	.	G	A	.	.	MAF_USDA=1.639
NC_035088.1	47170783	.	A	T	.	.	MAF_USDA=3.529
NC_035088.1	47170815	.	G	A	.	.	MAF_INRAE=5.263;MAF_USDA=11.765
NC_035088.1	47170842	.	A	G	.	.	MAF_INRAE=46.203;MAF_USDA=27.059
NC_035088.1	47170937	.	C	A	.	.	MAF_USDA=1.765
NC_035088.1	47171085	.	G	A	.	.	MAF_INRAE=45.57;MAF_USDA=21.176
NC_035088.1	47171088	.	C	T	.	.	MAF_INRAE=48.333;MAF_USDA=29.167
NC_035088.1	47171297	.	C	A	.	.	MAF_INRAE=5.063;MAF_USDA=17.059
NC_035088.1	47171341	.	TAT	TAG	.	.	MAF_USDA=2.083
NC_035088.1	47171418	.	G	T	.	.	MAF_INRAE=36.076;MAF_USDA=18.852
NC_035088.1	47171461	.	C	A	.	.	MAF_INRAE=46.203;MAF_USDA=21.176
NC_035088.1	47171534	.	G	T	.	.	MAF_USDA=4.918
NC_035088.1	47171547	.	C	T	.	.	MAF_USDA=2.459
NC_035088.1	47171567	.	A	C	.	.	MAF_INRAE=46.835;MAF_USDA=26.471
NC_035088.1	47171590	.	A	G	.	.	MAF_INRAE=45.57;MAF_USDA=21.176
NC_035088.1	47171593	.	G	T	.	.	MAF_INRAE=20.833;MAF_USDA=18.824
NC_035088.1	47171599	.	C	T	.	.	MAF_INRAE=45.57;MAF_USDA=28.235
NC_035088.1	47171626	.	C	T	.	.	MAF_USDA=1.639
NC_035088.1	47171691	.	A	C	.	.	MAF_INRAE=45.57;MAF_USDA=21.176
NC_035088.1	47171793	.	C	G	.	.	MAF_USDA=8.197
NC_035088.1	47171803	.	C	A	.	.	MAF_INRAE=20.0;MAF_USDA=8.824
NC_035088.1	47171841	.	G	A	.	.	MAF_USDA=2.459
NC_035088.1	47171889	.	T	A	.	.	MAF_USDA=4.918
NC_035088.1	47171905	.	A	T	.	.	MAF_INRAE=45.57;MAF_USDA=21.176
NC_035088.1	47171947	.	G	C	.	.	MAF_INRAE=46.203;MAF_USDA=20.588
NC_035088.1	47172012	.	A	T	.	.	MAF_USDA=1.639
NC_035088.1	47172013	.	C	G	.	.	MAF_USDA=5.738
NC_035088.1	47172018	.	G	T	.	.	MAF_INRAE=46.203;MAF_USDA=21.765
NC_035088.1	47172316	.	C	T	.	.	MAF_USDA=2.459
NC_035088.1	47172351	.	G	A	.	.	MAF_INRAE=5.0
NC_035088.1	47172361	.	T	C	.	.	MAF_INRAE=45.57;MAF_USDA=25.882
NC_035088.1	47172362	.	T	C	.	.	MAF_INRAE=48.333;MAF_USDA=27.059
NC_035088.1	47172400	.	A	G	.	.	MAF_USDA=5.738
NC_035088.1	47172419	.	T	G	.	.	MAF_USDA=8.197
NC_035088.1	47172547	.	A	G	.	.	MAF_INRAE=46.203;MAF_USDA=21.176
NC_035088.1	47172555	.	G	T	.	.	MAF_INRAE=46.203;MAF_USDA=21.176
NC_035088.1	47172596	.	G	A	.	.	MAF_USDA=2.459
NC_035088.1	47172632	.	C	T	.	.	MAF_USDA=10.417
NC_035088.1	47172634	.	A	G	.	.	MAF_USDA=4.918
NC_035088.1	47172714	.	T	G	.	.	MAF_USDA=19.412
NC_035088.1	47172736	.	G	A	.	.	MAF_INRAE=22.5;MAF_USDA=9.412
NC_035088.1	47172757	.	C	T	.	.	MAF_INRAE=31.579;MAF_USDA=3.279
NC_035088.1	47172805	.	G	A	.	.	MAF_INRAE=12.025;MAF_USDA=11.176
NC_035088.1	47172820	.	C	A	.	.	MAF_USDA=10.417
NC_035088.1	47172950	.	A	T	.	.	MAF_INRAE=46.835;MAF_USDA=27.059
NC_035088.1	47172969	.	T	G	.	.	MAF_INRAE=46.203;MAF_USDA=21.176
NC_035088.1	47173001	.	G	A	.	.	MAF_INRAE=46.835;MAF_USDA=21.176
NC_035088.1	47173006	.	A	G	.	.	MAF_USDA=2.459
NC_035088.1	47173060	.	G	A	.	.	MAF_INRAE=25.316;MAF_USDA=15.882
NC_035088.1	47173102	.	A	G	.	.	MAF_USDA=21.311
NC_035088.1	47173154	.	T	A	.	.	MAF_INRAE=36.076;MAF_USDA=19.412
NC_035088.1	47173157	.	G	T	.	.	MAF_INRAE=32.5;MAF_USDA=19.412
NC_035088.1	47173191	.	C	T	.	.	MAF_USDA=1.639
NC_035088.1	47173520	.	A	G	.	.	MAF_USDA=2.459
NC_035088.1	47173591	.	A	T	.	.	MAF_USDA=1.639
NC_035088.1	47173836	.	T	A	.	.	MAF_INRAE=5.263;MAF_USDA=14.118
NC_035088.1	47173900	.	C	A	.	.	MAF_INRAE=5.063;MAF_USDA=18.235
NC_035088.1	47173915	.	C	T	.	.	MAF_INRAE=4.167
NC_035088.1	47174126	.	G	A	.	.	MAF_USDA=3.279
NC_035088.1	47174191	.	A	C	.	.	MAF_INRAE=49.367;MAF_USDA=47.917
NC_035088.1	47174259	.	G	T	.	.	MAF_USDA=1.639
NC_035088.1	47174350	.	T	C	.	.	MAF_USDA=3.279
NC_035088.1	47174351	.	T	C	.	.	MAF_USDA=3.279
NC_035088.1	47174367	.	C	T	.	.	MAF_USDA=1.639
NC_035088.1	47174535	.	G	A	.	.	MAF_USDA=14.706
NC_035088.1	47174571	.	G	A	.	.	MAF_INRAE=46.203;MAF_USDA=28.235
NC_035088.1	47174669	.	A	C	.	.	MAF_INRAE=47.468;MAF_USDA=47.059
NC_035088.1	47174784	.	A	C	.	.	MAF_USDA=3.279
NC_035088.1	47174820	.	T	G	.	.	MAF_USDA=1.639
NC_035088.1	47174831	.	T	C	.	.	MAF_USDA=2.459
NC_035088.1	47175932	.	G	T	.	.	MAF_INRAE=21.519;MAF_USDA=11.765
NC_035088.1	47175967	.	G	T	.	.	MAF_USDA=4.098
NC_035088.1	47176045	.	A	G	.	.	MAF_USDA=5.738
NC_035088.1	47176168	.	C	T	.	.	MAF_USDA=3.279
NC_035088.1	47176237	.	G	A	.	.	MAF_INRAE=5.263;MAF_USDA=8.235
NC_035088.1	47176461	.	G	T	.	.	MAF_USDA=2.459
NC_035088.1	47176543	.	G	A	.	.	MAF_INRAE=46.203;MAF_USDA=30.0
NC_035088.1	47176637	.	T	A	.	.	MAF_INRAE=20.0;MAF_USDA=6.471
NC_035088.1	47176666	.	T	G	.	.	MAF_INRAE=5.263;MAF_USDA=14.118
NC_035088.1	47176765	.	G	A	.	.	MAF_USDA=1.639
NC_035088.1	47176780	.	G	A	.	.	MAF_INRAE=20.253;MAF_USDA=10.588
NC_035088.1	47176824	.	A	T	.	.	MAF_INRAE=19.167;MAF_USDA=7.647
NC_035088.1	47176829	.	G	A	.	.	MAF_INRAE=5.263;MAF_USDA=14.706
NC_035088.1	47176832	.	G	T	.	.	MAF_USDA=14.706
NC_035088.1	47177038	.	G	A	.	.	MAF_USDA=2.381
NC_035088.1	47177173	.	G	A	.	.	MAF_USDA=8.197
NC_035088.1	47177174	.	C	T	.	.	MAF_INRAE=20.886;MAF_USDA=10.0
NC_035088.1	47177349	.	T	G	.	.	MAF_USDA=5.738
NC_035088.1	47177416	.	T	G	.	.	MAF_INRAE=46.203;MAF_USDA=21.429
NC_035088.1	47177640	.	T	A	.	.	MAF_INRAE=5.263;MAF_USDA=5.882
NC_035088.1	47177674	.	G	T	.	.	MAF_USDA=2.459
NC_035088.1	47177699	.	C	T	.	.	MAF_INRAE=5.263;MAF_USDA=20.588
NC_035088.1	47177779	.	G	T	.	.	MAF_INRAE=5.263
NC_035088.1	47177837	.	G	A	.	.	MAF_INRAE=48.101;MAF_USDA=45.882
NC_035088.1	47177846	.	G	A	.	.	MAF_USDA=2.353
NC_035088.1	47177862	.	A	T	.	.	MAF_USDA=1.765
NC_035088.1	47177930	.	G	A	.	.	MAF_INRAE=5.263;MAF_USDA=20.0
NC_035088.1	47178121	.	C	T	.	.	MAF_USDA=8.197
NC_035088.1	47178151	.	T	C	.	.	MAF_INRAE=5.263;MAF_USDA=17.059
NC_035088.1	47178157	.	C	A	.	.	MAF_INRAE=5.263;MAF_USDA=17.059
NC_035088.1	47178296	.	T	G	.	.	MAF_INRAE=12.658;MAF_USDA=10.0
NC_035088.1	47178471	.	G	A	.	.	MAF_USDA=10.417
NC_035088.1	47178482	.	T	G	.	.	MAF_USDA=3.279
NC_035088.1	47178533	.	C	G	.	.	MAF_INRAE=24.167;MAF_USDA=17.647
NC_035088.1	47178536	.	A	G	.	.	MAF_INRAE=5.263;MAF_USDA=22.353
NC_035088.1	47178538	.	G	T	.	.	MAF_INRAE=24.167;MAF_USDA=13.529
NC_035088.1	47178654	.	T	A	.	.	MAF_INRAE=12.658;MAF_USDA=10.119
NC_035088.1	47178706	.	T	C	.	.	MAF_USDA=9.412
NC_035088.1	47178729	.	C	T	.	.	MAF_USDA=5.738
NC_035088.1	47178739	.	T	G	.	.	MAF_INRAE=46.203;MAF_USDA=21.176
NC_035088.1	47178763	.	C	T	.	.	MAF_INRAE=12.658;MAF_USDA=10.0
NC_035088.1	47178794	.	T	A	.	.	MAF_USDA=1.639
NC_035088.1	47178858	.	A	G	.	.	MAF_USDA=4.098
NC_035088.1	47178899	.	A	G	.	.	MAF_USDA=8.197
NC_035088.1	47178956	.	A	T	.	.	MAF_INRAE=5.263;MAF_USDA=12.353
NC_035088.1	47178983	.	C	T	.	.	MAF_USDA=9.524
NC_035088.1	47178992	.	G	A	.	.	MAF_USDA=14.881
NC_035088.1	47179011	.	G	A	.	.	MAF_USDA=2.083
NC_035088.1	47179124	.	T	A	.	.	MAF_USDA=1.724
NC_035088.1	47179160	.	T	A	.	.	MAF_USDA=3.39
NC_035088.1	47179289	.	C	G	.	.	MAF_INRAE=10.526;MAF_USDA=22.917
NC_035088.1	47179375	.	A	T	.	.	MAF_USDA=5.882
NC_035088.1	47179747	.	G	T	.	.	MAF_USDA=2.353
NC_035088.1	47179773	.	G	A	.	.	MAF_USDA=5.294
NC_035088.1	47179786	.	G	T	.	.	MAF_USDA=1.667
NC_035088.1	47179789	.	G	A	.	.	MAF_USDA=6.548
NC_035088.1	47179791	.	A	T	.	.	MAF_USDA=29.167
NC_035088.1	47179800	.	G	A	.	.	MAF_USDA=2.5
NC_035088.1	47180084	.	C	G	.	.	MAF_USDA=2.273
NC_035088.1	47180530	.	G	C	.	.	MAF_INRAE=12.658;MAF_USDA=16.471
NC_035088.1	47180554	.	T	G	.	.	MAF_INRAE=12.658;MAF_USDA=17.647
NC_035088.1	47180559	.	C	A	.	.	MAF_USDA=1.639
NC_035088.1	47180612	.	C	G	.	.	MAF_INRAE=22.785;MAF_USDA=15.882
NC_035088.1	47180613	.	A	C	.	.	MAF_INRAE=25.0;MAF_USDA=15.294
NC_035088.1	47180640	.	C	T	.	.	MAF_USDA=2.941
NC_035088.1	47180684	.	T	G	.	.	MAF_INRAE=20.0;MAF_USDA=6.471
NC_035088.1	47180690	.	T	G	.	.	MAF_USDA=1.639
NC_035088.1	47180714	.	C	T	.	.	MAF_USDA=1.639
NC_035088.1	47180856	.	A	T	.	.	MAF_INRAE=12.658;MAF_USDA=18.235
NC_035088.1	47181027	.	A	C	.	.	MAF_INRAE=46.203;MAF_USDA=21.176
NC_035088.1	47181100	.	G	A	.	.	MAF_USDA=2.5
NC_035088.1	47181188	.	A	G	.	.	MAF_INRAE=17.089;MAF_USDA=8.235
NC_035088.1	47181376	.	T	A	.	.	MAF_INRAE=25.316;MAF_USDA=48.235
NC_035088.1	47181377	.	T	A	.	.	MAF_INRAE=26.667;MAF_USDA=47.647
NC_035088.1	47181382	.	C	T	.	.	MAF_USDA=2.459
NC_035088.1	47181400	.	C	T	.	.	MAF_USDA=6.557
NC_035088.1	47181442	.	C	A	.	.	MAF_USDA=8.333
NC_035088.1	47181457	.	C	A	.	.	MAF_USDA=5.833
NC_035088.1	47181508	.	C	T	.	.	MAF_INRAE=12.025;MAF_USDA=10.119
NC_035088.1	47181575	.	A	C	.	.	MAF_INRAE=12.658;MAF_USDA=10.119
NC_035088.1	47181596	.	A	G	.	.	MAF_INRAE=13.291;MAF_USDA=16.471
NC_035088.1	47181769	.	C	T	.	.	MAF_INRAE=12.658;MAF_USDA=20.0
NC_035088.1	47181817	.	G	T	.	.	MAF_INRAE=12.658;MAF_USDA=17.059
NC_035088.1	47181826	.	G	A	.	.	MAF_USDA=7.059
NC_035088.1	47181904	.	G	A	.	.	MAF_INRAE=22.785;MAF_USDA=10.0
NC_035088.1	47182050	.	T	G	.	.	MAF_USDA=1.639
NC_035088.1	47182072	.	C	T	.	.	MAF_USDA=7.059
NC_035088.1	47182073	.	G	T	.	.	MAF_USDA=7.059
NC_035088.1	47182153	.	C	A	.	.	MAF_USDA=1.639
NC_035088.1	47182239	.	T	C	.	.	MAF_USDA=7.059
NC_035088.1	47182244	.	T	G	.	.	MAF_USDA=4.098
NC_035088.1	47182388	.	G	A	.	.	MAF_INRAE=5.263;MAF_USDA=12.941
NC_035088.1	47182403	.	C	T	.	.	MAF_INRAE=12.025;MAF_USDA=10.0
NC_035088.1	47182543	.	G	A	.	.	MAF_INRAE=5.263;MAF_USDA=14.118
NC_035088.1	47182566	.	T	A	.	.	MAF_INRAE=20.0;MAF_USDA=6.471
NC_035088.1	47182749	.	A	G	.	.	MAF_USDA=2.459
NC_035088.1	47182756	.	A	C	.	.	MAF_USDA=3.529
NC_035088.1	47182777	.	A	G	.	.	MAF_USDA=5.738
NC_035088.1	47182788	.	C	T	.	.	MAF_USDA=1.765
NC_035088.1	47182838	.	G	T	.	.	MAF_USDA=5.738
NC_035088.1	47182859	.	C	A	.	.	MAF_INRAE=20.0;MAF_USDA=7.647
NC_035088.1	47182913	.	C	T	.	.	MAF_USDA=2.459
NC_035088.1	47182953	.	T	A	.	.	MAF_INRAE=32.911;MAF_USDA=47.059
NC_035088.1	47182969	.	C	T	.	.	MAF_USDA=4.918
NC_035088.1	47182988	.	TA	TC	.	.	MAF_USDA=37.5
NC_035088.1	47182989	.	A	C	.	.	MAF_INRAE=48.734
NC_035088.1	47183118	.	T	A	.	.	MAF_USDA=1.639
NC_035088.1	47183144	.	G	A	.	.	MAF_INRAE=21.667;MAF_USDA=50.0
NC_035088.1	47183181	.	A	T	.	.	MAF_USDA=2.083
NC_035088.1	47183183	.	T	G	.	.	MAF_USDA=2.083
NC_035088.1	47183251	.	A	G	.	.	MAF_USDA=8.824
NC_035088.1	47183262	.	G	T	.	.	MAF_INRAE=2.5;MAF_USDA=1.639
NC_035088.1	47183340	.	T	C	.	.	MAF_INRAE=45.57;MAF_USDA=14.118
NC_035088.1	47183371	.	T	A	.	.	MAF_INRAE=5.0
NC_035088.1	47183445	.	A	C	.	.	MAF_USDA=5.738
NC_035088.1	47183458	.	C	A	.	.	MAF_INRAE=49.367;MAF_USDA=30.0
NC_035088.1	47183573	.	T	A	.	.	MAF_INRAE=12.025;MAF_USDA=7.647
NC_035088.1	47183582	.	G	T	.	.	MAF_USDA=5.738
NC_035088.1	47183721	.	C	T	.	.	MAF_INRAE=5.263;MAF_USDA=13.529
NC_035088.1	47183723	.	C	T	.	.	MAF_INRAE=5.263;MAF_USDA=5.882
NC_035088.1	47183744	.	C	T	.	.	MAF_USDA=22.941
NC_035088.1	47183763	.	G	C	.	.	MAF_INRAE=5.263;MAF_USDA=13.529
NC_035088.1	47183776	.	G	A	.	.	MAF_INRAE=46.203;MAF_USDA=14.118
NC_035088.1	47183975	.	C	T	.	.	MAF_INRAE=15.789
NC_035088.1	47183980	.	G	T	.	.	MAF_INRAE=47.468;MAF_USDA=42.353
NC_035088.1	47183982	.	T	C	.	.	MAF_USDA=2.459
NC_035088.1	47184008	.	C	T	.	.	MAF_INRAE=45.57;MAF_USDA=29.167
NC_035088.1	47184113	.	G	T	.	.	MAF_USDA=4.918
NC_035088.1	47184192	.	T	G	.	.	MAF_INRAE=45.57;MAF_USDA=45.294
NC_035088.1	47184341	.	C	T	.	.	MAF_INRAE=5.263;MAF_USDA=14.118
NC_035088.1	47184366	.	C	A	.	.	MAF_USDA=4.918
NC_035088.1	47184398	.	G	A	.	.	MAF_INRAE=46.203;MAF_USDA=25.294
NC_035088.1	47184418	.	C	T	.	.	MAF_INRAE=5.263;MAF_USDA=13.529
NC_035088.1	47184433	.	G	A	.	.	MAF_USDA=3.529
NC_035088.1	47184442	.	A	G	.	.	MAF_INRAE=5.263;MAF_USDA=13.529
NC_035088.1	47184448	.	T	A	.	.	MAF_INRAE=47.468;MAF_USDA=40.0
NC_035088.1	47184449	.	C	T	.	.	MAF_INRAE=49.167;MAF_USDA=40.0
NC_035088.1	47184556	.	A	G	.	.	MAF_INRAE=47.468;MAF_USDA=39.412
NC_035088.1	47184682	.	C	T	.	.	MAF_INRAE=48.101;MAF_USDA=37.647
NC_035088.1	47185095	.	G	A	.	.	MAF_USDA=7.059
NC_035088.1	47185120	.	C	T	.	.	MAF_INRAE=2.5
NC_035088.1	47185124	.	C	T	.	.	MAF_INRAE=48.101;MAF_USDA=13.529
NC_035088.1	47185145	.	C	T	.	.	MAF_INRAE=5.263;MAF_USDA=8.824
NC_035088.1	47185235	.	A	G	.	.	MAF_INRAE=5.263;MAF_USDA=13.529
NC_035088.1	47185245	.	G	T	.	.	MAF_INRAE=5.263;MAF_USDA=13.529
NC_035088.1	47185274	.	A	G	.	.	MAF_USDA=1.639
NC_035088.1	47185353	.	C	A	.	.	MAF_INRAE=46.203;MAF_USDA=26.471
NC_035088.1	47185354	.	G	T	.	.	MAF_INRAE=49.167;MAF_USDA=26.471
NC_035088.1	47185366	.	G	T	.	.	MAF_USDA=5.738
NC_035088.1	47185388	.	C	T	.	.	MAF_USDA=2.459
NC_035088.1	47185409	.	A	G	.	.	MAF_INRAE=48.101;MAF_USDA=40.0
NC_035088.1	47185421	.	G	A	.	.	MAF_INRAE=46.203;MAF_USDA=25.882
NC_035088.1	47185457	.	C	T	.	.	MAF_INRAE=15.789
NC_035088.1	47185498	.	T	C	.	.	MAF_USDA=4.098
NC_035088.1	47185532	.	G	A	.	.	MAF_USDA=3.279
NC_035088.1	47185606	.	C	A	.	.	MAF_INRAE=47.468;MAF_USDA=40.0
NC_035088.1	47185680	.	T	C	.	.	MAF_INRAE=47.468;MAF_USDA=40.476
NC_035088.1	47185705	.	C	T	.	.	MAF_INRAE=47.468;MAF_USDA=38.824
NC_035088.1	47185812	.	T	C	.	.	MAF_INRAE=5.263;MAF_USDA=13.529
NC_035088.1	47185845	.	C	G	.	.	MAF_USDA=4.118
NC_035088.1	47186144	.	C	T	.	.	MAF_USDA=5.0
NC_035088.1	47186202	.	C	T	.	.	MAF_INRAE=12.025;MAF_USDA=7.647
NC_035088.1	47186266	.	G	T	.	.	MAF_INRAE=48.734;MAF_USDA=41.176
```
