## Supplemental Data 1 for "Development of a high-density 665 K SNP array for rainbow trout genome-wide genotyping": INRAE_USDA_MAF1.vcf (part 182 of 1714)

```
NC_035088.1	47186268	.	A	T	.	.	MAF_USDA=4.118
NC_035088.1	47186285	.	C	T	.	.	MAF_INRAE=46.203;MAF_USDA=26.471
NC_035088.1	47186316	.	G	A	.	.	MAF_INRAE=5.263;MAF_USDA=12.941
NC_035088.1	47186333	.	C	T	.	.	MAF_INRAE=47.468;MAF_USDA=40.0
NC_035088.1	47186341	.	A	T	.	.	MAF_USDA=1.176
NC_035088.1	47186373	.	T	G	.	.	MAF_INRAE=5.263;MAF_USDA=14.118
NC_035088.1	47186378	.	T	C	.	.	MAF_INRAE=36.842;MAF_USDA=25.882
NC_035088.1	47186488	.	C	T	.	.	MAF_INRAE=46.203;MAF_USDA=26.19
NC_035088.1	47186538	.	C	A	.	.	MAF_INRAE=46.203;MAF_USDA=26.19
NC_035088.1	47186545	.	T	A	.	.	MAF_USDA=2.5
NC_035088.1	47186558	.	G	A	.	.	MAF_USDA=28.824
NC_035088.1	47186604	.	T	C	.	.	MAF_INRAE=5.263;MAF_USDA=12.353
NC_035088.1	47186789	.	T	C	.	.	MAF_INRAE=47.468;MAF_USDA=39.412
NC_035088.1	47186797	.	G	A	.	.	MAF_INRAE=47.468;MAF_USDA=39.412
NC_035088.1	47186847	.	A	C	.	.	MAF_USDA=4.918
NC_035088.1	47186948	.	C	A	.	.	MAF_USDA=1.639
NC_035088.1	47186950	.	C	A	.	.	MAF_INRAE=47.468;MAF_USDA=39.412
NC_035088.1	47186996	.	C	T	.	.	MAF_INRAE=46.203;MAF_USDA=25.882
NC_035088.1	47187020	.	A	T	.	.	MAF_USDA=4.706
NC_035088.1	47187086	.	G	A	.	.	MAF_INRAE=5.263;MAF_USDA=11.765
NC_035088.1	47187087	.	G	A	.	.	MAF_USDA=11.765
NC_035088.1	47187101	.	T	G	.	.	MAF_USDA=1.639
NC_035088.1	47187179	.	A	T	.	.	MAF_INRAE=5.263
NC_035088.1	47187183	.	C	A	.	.	MAF_INRAE=49.167;MAF_USDA=26.471
NC_035088.1	47187189	.	C	T	.	.	MAF_USDA=1.639
NC_035088.1	47187243	.	C	A	.	.	MAF_USDA=11.765
NC_035088.1	47187252	.	T	C	.	.	MAF_USDA=12.941
NC_035088.1	47187286	.	T	G	.	.	MAF_INRAE=48.734;MAF_USDA=47.917
NC_035088.1	47187306	.	G	A	.	.	MAF_INRAE=48.734;MAF_USDA=39.412
NC_035088.1	47187310	.	A	G	.	.	MAF_USDA=11.176
NC_035088.1	47187317	.	A	C	.	.	MAF_INRAE=49.367;MAF_USDA=38.824
NC_035088.1	47187319	.	A	G	.	.	MAF_INRAE=47.5;MAF_USDA=20.588
NC_035088.1	47187344	.	C	T	.	.	MAF_INRAE=50.0;MAF_USDA=39.412
NC_035088.1	47187346	.	T	C	.	.	MAF_USDA=5.738
NC_035088.1	47187356	.	C	T	.	.	MAF_INRAE=50.0;MAF_USDA=38.235
NC_035088.1	47187375	.	C	T	.	.	MAF_INRAE=49.367;MAF_USDA=22.353
NC_035088.1	47187387	.	T	A	.	.	MAF_INRAE=46.667;MAF_USDA=40.0
NC_035088.1	47187409	.	C	T	.	.	MAF_INRAE=45.0;MAF_USDA=39.412
NC_035088.1	47187418	.	T	A	.	.	MAF_USDA=40.0
NC_035088.1	47187419	.	T	C	.	.	MAF_USDA=41.176
NC_035088.1	47187432	.	A	G	.	.	MAF_INRAE=5.263;MAF_USDA=13.529
NC_035088.1	47188393	.	T	C	.	.	MAF_USDA=14.583
NC_035088.1	47188437	.	C	T	.	.	MAF_USDA=42.241
NC_035088.1	47188461	.	T	A	.	.	MAF_USDA=43.103
NC_035088.1	47188491	.	C	A	.	.	MAF_USDA=43.103
NC_035088.1	47188514	.	C	T	.	.	MAF_USDA=5.172
NC_035088.1	47188639	.	T	C	.	.	MAF_USDA=11.207
NC_035088.1	47188700	.	T	C	.	.	MAF_USDA=40.517
NC_035088.1	47188702	.	A	T	.	.	MAF_USDA=1.724
NC_035088.1	47188710	.	A	G	.	.	MAF_USDA=12.069
NC_035088.1	47188711	.	G	T	.	.	MAF_USDA=1.724
NC_035088.1	47188712	.	T	C	.	.	MAF_USDA=1.724
NC_035088.1	47188747	.	A	G	.	.	MAF_USDA=2.586
NC_035088.1	47188752	.	C	A	.	.	MAF_USDA=20.69
NC_035088.1	47188793	.	G	A	.	.	MAF_USDA=1.724
NC_035088.1	47188821	.	A	G	.	.	MAF_USDA=4.31
NC_035088.1	47188973	.	A	T	.	.	MAF_USDA=23.276
NC_035088.1	47188985	.	T	G	.	.	MAF_USDA=17.5
NC_035088.1	47189048	.	T	C	.	.	MAF_USDA=4.31
NC_035088.1	47189084	.	G	C	.	.	MAF_INRAE=49.367;MAF_USDA=23.529
NC_035088.1	47189124	.	T	C	.	.	MAF_INRAE=5.263;MAF_USDA=11.176
NC_035088.1	47189162	.	G	A	.	.	MAF_INRAE=5.263;MAF_USDA=18.75
NC_035088.1	47189196	.	G	A	.	.	MAF_USDA=1.639
NC_035088.1	47189228	.	C	T	.	.	MAF_USDA=22.917
NC_035088.1	47189326	.	G	A	.	.	MAF_USDA=29.412
NC_035088.1	47189458	.	C	G	.	.	MAF_USDA=4.098
NC_035088.1	47189461	.	C	T	.	.	MAF_USDA=4.706
NC_035088.1	47189489	.	C	G	.	.	MAF_USDA=8.197
NC_035088.1	47189504	.	T	A	.	.	MAF_USDA=8.197
NC_035088.1	47189516	.	A	T	.	.	MAF_USDA=8.197
NC_035088.1	47189540	.	G	A	.	.	MAF_INRAE=46.835;MAF_USDA=39.412
NC_035088.1	47189569	.	A	C	.	.	MAF_USDA=8.197
NC_035088.1	47189571	.	C	T	.	.	MAF_USDA=7.377
NC_035088.1	47189573	.	G	T	.	.	MAF_USDA=8.197
NC_035088.1	47189600	.	C	T	.	.	MAF_USDA=1.639
NC_035088.1	47189605	.	C	T	.	.	MAF_USDA=8.197
NC_035088.1	47189612	.	T	C	.	.	MAF_USDA=8.197
NC_035088.1	47189631	.	G	T	.	.	MAF_USDA=8.197
NC_035088.1	47189641	.	A	C	.	.	MAF_INRAE=48.101;MAF_USDA=24.59
NC_035088.1	47189677	.	A	G	.	.	MAF_INRAE=50.0
NC_035088.1	47189810	.	C	A	.	.	MAF_INRAE=46.203;MAF_USDA=32.353
NC_035088.1	47189921	.	T	A	.	.	MAF_USDA=2.459
NC_035088.1	47189943	.	T	A	.	.	MAF_USDA=2.459
NC_035088.1	47189954	.	A	T	.	.	MAF_USDA=3.529
NC_035088.1	47189993	.	A	G	.	.	MAF_INRAE=47.468;MAF_USDA=34.118
NC_035088.1	47190011	.	G	A	.	.	MAF_USDA=5.738
NC_035088.1	47190154	.	A	G	.	.	MAF_USDA=12.353
NC_035088.1	47190202	.	T	G	.	.	MAF_USDA=4.706
NC_035088.1	47190258	.	G	A	.	.	MAF_USDA=2.459
NC_035088.1	47190326	.	A	G	.	.	MAF_INRAE=22.5;MAF_USDA=8.235
NC_035088.1	47190411	.	C	T	.	.	MAF_INRAE=5.0
NC_035088.1	47190459	.	T	G	.	.	MAF_USDA=20.833
NC_035088.1	47190576	.	G	T	.	.	MAF_USDA=2.459
NC_035088.1	47190705	.	A	G	.	.	MAF_INRAE=46.203;MAF_USDA=15.476
NC_035088.1	47190945	.	A	G	.	.	MAF_USDA=3.571
NC_035088.1	47191106	.	G	C	.	.	MAF_USDA=4.098
NC_035088.1	47191214	.	G	A	.	.	MAF_USDA=5.738
NC_035088.1	47191273	.	A	G	.	.	MAF_INRAE=10.526
NC_035088.1	47191284	.	T	A	.	.	MAF_USDA=1.639
NC_035088.1	47191308	.	G	C	.	.	MAF_USDA=5.738
NC_035088.1	47191372	.	G	T	.	.	MAF_USDA=29.167
NC_035088.1	47191509	.	G	T	.	.	MAF_USDA=4.167
NC_035088.1	47191874	.	G	C	.	.	MAF_INRAE=45.57;MAF_USDA=45.294
NC_035088.1	47191944	.	T	G	.	.	MAF_INRAE=46.203;MAF_USDA=47.059
NC_035088.1	47192182	.	G	T	.	.	MAF_INRAE=46.835;MAF_USDA=45.238
NC_035088.1	47192185	.	T	A	.	.	MAF_INRAE=49.167;MAF_USDA=45.238
NC_035088.1	47192234	.	A	G	.	.	MAF_INRAE=46.203;MAF_USDA=45.238
NC_035088.1	47192346	.	C	T	.	.	MAF_USDA=1.639
NC_035088.1	47192494	.	G	A	.	.	MAF_INRAE=46.203;MAF_USDA=28.261
NC_035088.1	47192543	.	C	A	.	.	MAF_USDA=1.639
NC_035088.1	47192721	.	G	A	.	.	MAF_INRAE=48.734;MAF_USDA=33.333
NC_035088.1	47192729	.	T	C	.	.	MAF_INRAE=47.468;MAF_USDA=44.643
NC_035088.1	47192780	.	T	G	.	.	MAF_USDA=4.098
NC_035088.1	47192983	.	T	C	.	.	MAF_INRAE=46.835;MAF_USDA=44.643
NC_035088.1	47193017	.	C	T	.	.	MAF_INRAE=47.468;MAF_USDA=45.238
NC_035088.1	47193025	.	C	T	.	.	MAF_USDA=4.098
NC_035088.1	47193177	.	C	A	.	.	MAF_USDA=3.279
NC_035088.1	47193300	.	A	T	.	.	MAF_INRAE=46.203;MAF_USDA=45.833
NC_035088.1	47193306	.	T	C	.	.	MAF_INRAE=46.203;MAF_USDA=45.238
NC_035088.1	47193375	.	T	G	.	.	MAF_INRAE=49.167
NC_035088.1	47193386	.	C	T	.	.	MAF_USDA=4.918
NC_035088.1	47193427	.	A	G	.	.	MAF_USDA=1.639
NC_035088.1	47193522	.	C	A	.	.	MAF_INRAE=5.263;MAF_USDA=10.119
NC_035088.1	47193643	.	A	T	.	.	MAF_USDA=2.459
NC_035088.1	47193644	.	A	T	.	.	MAF_USDA=5.738
NC_035088.1	47193645	.	A	T	.	.	MAF_USDA=10.656
NC_035088.1	47193647	.	G	T	.	.	MAF_USDA=2.174
NC_035088.1	47193696	.	C	T	.	.	MAF_INRAE=48.333;MAF_USDA=26.087
NC_035088.1	47193709	.	T	A	.	.	MAF_USDA=44.643
NC_035088.1	47194015	.	C	T	.	.	MAF_USDA=49.412
NC_035088.1	47194057	.	T	C	.	.	MAF_INRAE=36.842;MAF_USDA=44.118
NC_035088.1	47194215	.	A	G	.	.	MAF_USDA=4.167
NC_035088.1	47194257	.	C	T	.	.	MAF_INRAE=46.203;MAF_USDA=21.765
NC_035088.1	47194339	.	G	A	.	.	MAF_INRAE=1.667
NC_035088.1	47194673	.	G	A	.	.	MAF_USDA=2.941
NC_035088.1	47194685	.	C	A	.	.	MAF_USDA=1.639
NC_035088.1	47194727	.	T	C	.	.	MAF_INRAE=46.203;MAF_USDA=44.048
NC_035088.1	47194780	.	T	C	.	.	MAF_USDA=5.738
NC_035088.1	47194812	.	C	A	.	.	MAF_INRAE=48.101;MAF_USDA=30.0
NC_035088.1	47194899	.	C	A	.	.	MAF_INRAE=47.468;MAF_USDA=48.824
NC_035088.1	47194933	.	C	T	.	.	MAF_USDA=8.333
NC_035088.1	47194961	.	A	G	.	.	MAF_INRAE=5.263;MAF_USDA=13.529
NC_035088.1	47194966	.	G	A	.	.	MAF_INRAE=47.468;MAF_USDA=45.294
NC_035088.1	47194977	.	G	A	.	.	MAF_USDA=2.459
NC_035088.1	47195011	.	A	T	.	.	MAF_USDA=4.918
NC_035088.1	47195030	.	C	T	.	.	MAF_USDA=2.083
NC_035088.1	47195120	.	A	T	.	.	MAF_USDA=34.783
NC_035088.1	47197004	.	T	A	.	.	MAF_USDA=18.75
NC_035088.1	47197005	.	G	A	.	.	MAF_USDA=18.75
NC_035088.1	47197011	.	C	A	.	.	MAF_USDA=18.75
NC_035088.1	47197013	.	C	A	.	.	MAF_USDA=20.833
NC_035088.1	47197048	.	G	T	.	.	MAF_INRAE=46.835;MAF_USDA=48.824
NC_035088.1	47197108	.	T	C	.	.	MAF_INRAE=46.835;MAF_USDA=44.118
NC_035088.1	47197131	.	T	A	.	.	MAF_USDA=4.098
NC_035088.1	47197138	.	T	G	.	.	MAF_INRAE=46.835;MAF_USDA=43.75
NC_035088.1	47197232	.	A	G	.	.	MAF_INRAE=44.304;MAF_USDA=45.294
NC_035088.1	47197286	.	A	C	.	.	MAF_USDA=4.098
NC_035088.1	47197413	.	C	A	.	.	MAF_INRAE=5.0
NC_035088.1	47197440	.	C	A	.	.	MAF_USDA=2.459
NC_035088.1	47197441	.	G	A	.	.	MAF_USDA=5.294
NC_035088.1	47197457	.	C	G	.	.	MAF_INRAE=46.835;MAF_USDA=42.941
NC_035088.1	47197473	.	G	A	.	.	MAF_USDA=3.279
NC_035088.1	47197524	.	G	A	.	.	MAF_USDA=3.279
NC_035088.1	47197694	.	C	T	.	.	MAF_USDA=15.294
NC_035088.1	47197894	.	G	A	.	.	MAF_USDA=1.639
NC_035088.1	47197909	.	T	C	.	.	MAF_USDA=1.639
NC_035088.1	47197920	.	A	G	.	.	MAF_INRAE=45.57;MAF_USDA=44.118
NC_035088.1	47197925	.	G	A	.	.	MAF_INRAE=45.57;MAF_USDA=44.118
NC_035088.1	47197938	.	T	C	.	.	MAF_INRAE=44.937;MAF_USDA=44.706
NC_035088.1	47197944	.	T	C	.	.	MAF_INRAE=44.937;MAF_USDA=44.706
NC_035088.1	47197945	.	T	C	.	.	MAF_INRAE=48.333;MAF_USDA=45.294
NC_035088.1	47197947	.	T	C	.	.	MAF_INRAE=48.333;MAF_USDA=44.118
NC_035088.1	47197978	.	G	T	.	.	MAF_USDA=1.639
NC_035088.1	47198069	.	A	C	.	.	MAF_USDA=8.197
NC_035088.1	47198196	.	G	A	.	.	MAF_USDA=4.918
NC_035088.1	47198310	.	C	T	.	.	MAF_USDA=12.048
NC_035088.1	47198317	.	A	G	.	.	MAF_USDA=15.254
NC_035088.1	47198331	.	T	C	.	.	MAF_USDA=19.492
NC_035088.1	47198334	.	A	T	.	.	MAF_USDA=19.828
NC_035088.1	47198845	.	G	A	.	.	MAF_USDA=3.333
NC_035088.1	47198974	.	T	C	.	.	MAF_USDA=2.083
NC_035088.1	47199084	.	G	A	.	.	MAF_INRAE=30.38;MAF_USDA=37.059
NC_035088.1	47199156	.	A	C	.	.	MAF_USDA=2.083
NC_035088.1	47199176	.	C	T	.	.	MAF_INRAE=10.526;MAF_USDA=7.647
NC_035088.1	47199238	.	C	T	.	.	MAF_USDA=1.176
NC_035088.1	47199259	.	T	A	.	.	MAF_USDA=15.294
NC_035088.1	47199269	.	G	T	.	.	MAF_USDA=15.294
NC_035088.1	47199280	.	A	C	.	.	MAF_USDA=15.294
NC_035088.1	47199281	.	C	T	.	.	MAF_USDA=15.294
NC_035088.1	47199413	.	T	A	.	.	MAF_INRAE=22.5;MAF_USDA=16.667
NC_035088.1	47199422	.	T	A	.	.	MAF_USDA=22.917
NC_035088.1	47199482	.	C	T	.	.	MAF_USDA=14.583
NC_035088.1	47199483	.	A	T	.	.	MAF_USDA=14.583
NC_035088.1	47199494	.	A	G	.	.	MAF_USDA=12.5
NC_035088.1	47199686	.	C	T	.	.	MAF_INRAE=2.5
NC_035088.1	47199717	.	A	T	.	.	MAF_USDA=2.459
NC_035088.1	47199720	.	C	T	.	.	MAF_USDA=6.557
NC_035088.1	47199765	.	T	A	.	.	MAF_USDA=2.353
NC_035088.1	47199771	.	C	T	.	.	MAF_INRAE=5.263;MAF_USDA=21.176
NC_035088.1	47200012	.	A	G	.	.	MAF_USDA=4.098
NC_035088.1	47200118	.	C	G	.	.	MAF_USDA=2.459
NC_035088.1	47200145	.	C	A	.	.	MAF_USDA=4.918
NC_035088.1	47200276	.	A	C	.	.	MAF_USDA=1.639
NC_035088.1	47200351	.	G	T	.	.	MAF_INRAE=45.57;MAF_USDA=25.294
NC_035088.1	47200362	.	T	C	.	.	MAF_USDA=2.941
NC_035088.1	47200368	.	A	C	.	.	MAF_USDA=1.639
NC_035088.1	47200415	.	A	G	.	.	MAF_USDA=4.098
NC_035088.1	47200418	.	A	C	.	.	MAF_USDA=4.098
NC_035088.1	47200428	.	G	A	.	.	MAF_USDA=5.882
NC_035088.1	47200438	.	C	A	.	.	MAF_USDA=2.459
NC_035088.1	47200484	.	G	A	.	.	MAF_USDA=1.639
NC_035088.1	47200542	.	C	A	.	.	MAF_USDA=12.295
NC_035088.1	47200559	.	T	C	.	.	MAF_USDA=11.475
NC_035088.1	47200572	.	A	C	.	.	MAF_USDA=5.738
NC_035088.1	47200687	.	C	A	.	.	MAF_USDA=5.738
NC_035088.1	47200878	.	C	T	.	.	MAF_INRAE=48.101;MAF_USDA=31.765
NC_035088.1	47200950	.	A	G	.	.	MAF_INRAE=47.468;MAF_USDA=40.0
NC_035088.1	47200979	.	C	T	.	.	MAF_USDA=18.852
NC_035088.1	47200997	.	A	G	.	.	MAF_USDA=9.016
NC_035088.1	47201060	.	G	A	.	.	MAF_INRAE=5.263;MAF_USDA=12.353
NC_035088.1	47201063	.	A	T	.	.	MAF_USDA=1.639
NC_035088.1	47201160	.	T	G	.	.	MAF_USDA=2.353
NC_035088.1	47201189	.	A	T	.	.	MAF_USDA=4.098
NC_035088.1	47201260	.	G	A	.	.	MAF_INRAE=15.789;MAF_USDA=11.765
NC_035088.1	47201278	.	C	T	.	.	MAF_USDA=1.639
NC_035088.1	47201293	.	T	C	.	.	MAF_USDA=9.016
NC_035088.1	47201296	.	A	T	.	.	MAF_USDA=10.656
NC_035088.1	47201302	.	T	A	.	.	MAF_USDA=13.934
NC_035088.1	47201304	.	C	T	.	.	MAF_USDA=14.754
NC_035088.1	47201309	.	G	T	.	.	MAF_USDA=4.098
NC_035088.1	47201401	.	T	C	.	.	MAF_INRAE=50.0
NC_035088.1	47201410	.	T	G	.	.	MAF_INRAE=50.0
NC_035088.1	47201420	.	C	T	.	.	MAF_INRAE=50.0
NC_035088.1	47201434	.	G	T	.	.	MAF_INRAE=36.667
NC_035088.1	47201454	.	T	A	.	.	MAF_INRAE=50.0
NC_035088.1	47201469	.	T	C	.	.	MAF_INRAE=13.924
NC_035088.1	47201475	.	G	A	.	.	MAF_INRAE=35.0
NC_035088.1	47201483	.	G	A	.	.	MAF_INRAE=50.0
NC_035088.1	47201497	.	G	A	.	.	MAF_INRAE=50.0
NC_035088.1	47201564	.	G	A	.	.	MAF_USDA=1.765
NC_035088.1	47201594	.	T	C	.	.	MAF_INRAE=5.063;MAF_USDA=15.882
NC_035088.1	47201637	.	A	T	.	.	MAF_USDA=2.083
NC_035088.1	47201912	.	C	T	.	.	MAF_INRAE=2.5;MAF_USDA=5.882
NC_035088.1	47201959	.	G	T	.	.	MAF_USDA=6.557
NC_035088.1	47201980	.	T	C	.	.	MAF_INRAE=45.57;MAF_USDA=21.176
NC_035088.1	47202000	.	C	T	.	.	MAF_INRAE=2.5;MAF_USDA=1.765
NC_035088.1	47202027	.	A	T	.	.	MAF_INRAE=2.5;MAF_USDA=2.083
NC_035088.1	47202059	.	T	C	.	.	MAF_INRAE=48.734;MAF_USDA=44.706
NC_035088.1	47202075	.	T	C	.	.	MAF_USDA=10.417
NC_035088.1	47202087	.	C	T	.	.	MAF_USDA=7.059
NC_035088.1	47202088	.	G	A	.	.	MAF_INRAE=15.789
NC_035088.1	47202091	.	G	C	.	.	MAF_INRAE=2.5;MAF_USDA=2.941
NC_035088.1	47202099	.	T	A	.	.	MAF_USDA=1.639
NC_035088.1	47202169	.	C	T	.	.	MAF_USDA=1.639
NC_035088.1	47202295	.	A	T	.	.	MAF_INRAE=30.38;MAF_USDA=11.765
NC_035088.1	47202337	.	T	A	.	.	MAF_INRAE=13.333
NC_035088.1	47202392	.	C	A	.	.	MAF_USDA=1.639
NC_035088.1	47202447	.	G	A	.	.	MAF_INRAE=2.5
NC_035088.1	47202501	.	A	G	.	.	MAF_USDA=6.471
NC_035088.1	47202537	.	G	A	.	.	MAF_INRAE=2.5;MAF_USDA=7.377
NC_035088.1	47202614	.	G	A	.	.	MAF_USDA=1.176
NC_035088.1	47202624	.	T	C	.	.	MAF_USDA=2.459
NC_035088.1	47202898	.	A	C	.	.	MAF_USDA=2.273
NC_035088.1	47203529	.	G	C	.	.	MAF_USDA=35.417
NC_035088.1	47203535	.	A	G	.	.	MAF_USDA=37.5
NC_035088.1	47203550	.	A	C	.	.	MAF_USDA=12.5
NC_035088.1	47204283	.	A	C	.	.	MAF_USDA=15.217
NC_035088.1	47204464	.	G	A	.	.	MAF_USDA=1.639
NC_035088.1	47204600	.	G	T	.	.	MAF_USDA=1.639
NC_035088.1	47204743	.	A	C	.	.	MAF_INRAE=45.57;MAF_USDA=18.824
NC_035088.1	47204988	.	C	T	.	.	MAF_INRAE=11.392;MAF_USDA=49.412
NC_035088.1	47205068	.	G	A	.	.	MAF_INRAE=31.579;MAF_USDA=2.083
NC_035088.1	47205089	.	T	C	.	.	MAF_USDA=2.459
NC_035088.1	47205164	.	A	G	.	.	MAF_USDA=1.639
NC_035088.1	47205888	.	G	T	.	.	MAF_USDA=5.085
NC_035088.1	47205998	.	A	G	.	.	MAF_INRAE=50.0;MAF_USDA=19.277
NC_035088.1	47206021	.	T	G	.	.	MAF_USDA=7.738
NC_035088.1	47206036	.	G	C	.	.	MAF_INRAE=21.053;MAF_USDA=8.824
NC_035088.1	47206117	.	G	T	.	.	MAF_USDA=1.639
NC_035088.1	47206172	.	G	A	.	.	MAF_INRAE=4.167
NC_035088.1	47206314	.	T	A	.	.	MAF_USDA=13.333
NC_035088.1	47206405	.	A	T	.	.	MAF_INRAE=2.5
NC_035088.1	47206419	.	T	A	.	.	MAF_USDA=5.738
NC_035088.1	47206526	.	T	C	.	.	MAF_USDA=2.353
NC_035088.1	47206883	.	T	C	.	.	MAF_INRAE=11.392;MAF_USDA=25.41
NC_035088.1	47206903	.	C	A	.	.	MAF_INRAE=5.263;MAF_USDA=18.75
NC_035088.1	47206919	.	C	T	.	.	MAF_USDA=5.833
NC_035088.1	47207181	.	T	A	.	.	MAF_INRAE=8.228;MAF_USDA=47.059
NC_035088.1	47207195	.	G	A	.	.	MAF_USDA=3.529
NC_035088.1	47207313	.	C	A	.	.	MAF_USDA=5.738
NC_035088.1	47207353	.	G	A	.	.	MAF_USDA=3.279
NC_035088.1	47207403	.	T	C	.	.	MAF_USDA=1.176
NC_035088.1	47207461	.	T	C	.	.	MAF_INRAE=11.392;MAF_USDA=40.0
NC_035088.1	47207506	.	C	T	.	.	MAF_USDA=5.738
NC_035088.1	47207532	.	C	T	.	.	MAF_INRAE=2.5
NC_035088.1	47207552	.	T	G	.	.	MAF_INRAE=30.38;MAF_USDA=10.0
NC_035088.1	47207553	.	G	T	.	.	MAF_INRAE=42.5;MAF_USDA=18.824
NC_035088.1	47207590	.	G	T	.	.	MAF_USDA=1.639
NC_035088.1	47207596	.	G	A	.	.	MAF_USDA=4.098
NC_035088.1	47207618	.	T	A	.	.	MAF_USDA=2.459
NC_035088.1	47207649	.	G	A	.	.	MAF_USDA=6.557
NC_035088.1	47207697	.	G	T	.	.	MAF_INRAE=2.5;MAF_USDA=6.557
NC_035088.1	47207723	.	G	A	.	.	MAF_INRAE=9.494;MAF_USDA=45.294
NC_035088.1	47207753	.	C	A	.	.	MAF_USDA=22.917
NC_035088.1	47207769	.	G	T	.	.	MAF_INRAE=15.789;MAF_USDA=41.765
NC_035088.1	47207794	.	G	A	.	.	MAF_USDA=13.115
NC_035088.1	47207831	.	G	A	.	.	MAF_INRAE=2.5
NC_035088.1	47207859	.	G	C	.	.	MAF_USDA=22.917
NC_035088.1	47207994	.	C	A	.	.	MAF_USDA=2.459
NC_035088.1	47208019	.	G	T	.	.	MAF_USDA=22.917
NC_035088.1	47208075	.	T	G	.	.	MAF_USDA=20.833
NC_035088.1	47208162	.	A	C	.	.	MAF_USDA=2.381
NC_035088.1	47209048	.	C	T	.	.	MAF_USDA=26.087
NC_035088.1	47209051	.	C	T	.	.	MAF_USDA=26.087
NC_035088.1	47209079	.	G	A	.	.	MAF_USDA=33.333
NC_035088.1	47209236	.	C	T	.	.	MAF_INRAE=21.053;MAF_USDA=33.333
NC_035088.1	47209273	.	G	A	.	.	MAF_INRAE=5.263;MAF_USDA=8.235
NC_035088.1	47209455	.	G	A	.	.	MAF_USDA=7.377
NC_035088.1	47209569	.	T	G	.	.	MAF_INRAE=10.127;MAF_USDA=45.294
NC_035088.1	47209573	.	C	A	.	.	MAF_INRAE=5.263;MAF_USDA=8.235
NC_035088.1	47209869	.	A	G	.	.	MAF_USDA=12.941
NC_035088.1	47210074	.	G	A	.	.	MAF_INRAE=28.333
NC_035088.1	47210096	.	G	A	.	.	MAF_INRAE=5.0
NC_035088.1	47210120	.	G	A	.	.	MAF_INRAE=11.392;MAF_USDA=39.412
NC_035088.1	47210307	.	G	A	.	.	MAF_INRAE=5.0;MAF_USDA=3.529
NC_035088.1	47210476	.	G	A	.	.	MAF_INRAE=5.263;MAF_USDA=8.824
NC_035088.1	47210518	.	A	C	.	.	MAF_INRAE=12.025;MAF_USDA=7.647
NC_035088.1	47210631	.	T	G	.	.	MAF_USDA=1.639
NC_035088.1	47210711	.	G	A	.	.	MAF_INRAE=46.203;MAF_USDA=20.588
NC_035088.1	47210769	.	G	T	.	.	MAF_INRAE=21.053;MAF_USDA=26.471
NC_035088.1	47210781	.	A	T	.	.	MAF_INRAE=2.5
NC_035088.1	47210911	.	C	A	.	.	MAF_INRAE=2.5
NC_035088.1	47211004	.	A	G	.	.	MAF_USDA=10.417
NC_035088.1	47211028	.	G	T	.	.	MAF_USDA=4.918
NC_035088.1	47211034	.	C	T	.	.	MAF_USDA=1.176
NC_035088.1	47211068	.	C	G	.	.	MAF_INRAE=11.392;MAF_USDA=7.647
NC_035088.1	47211162	.	G	A	.	.	MAF_INRAE=2.5
NC_035088.1	47211196	.	G	A	.	.	MAF_INRAE=12.025;MAF_USDA=43.529
NC_035088.1	47211359	.	G	T	.	.	MAF_INRAE=2.5
NC_035088.1	47211411	.	C	T	.	.	MAF_INRAE=30.38;MAF_USDA=9.412
NC_035088.1	47211433	.	G	A	.	.	MAF_USDA=1.176
NC_035088.1	47211451	.	G	A	.	.	MAF_INRAE=9.494
NC_035088.1	47211628	.	G	T	.	.	MAF_USDA=3.279
NC_035088.1	47211655	.	T	C	.	.	MAF_USDA=20.0
NC_035088.1	47211665	.	G	A	.	.	MAF_INRAE=2.5
NC_035088.1	47211700	.	C	A	.	.	MAF_INRAE=2.5
NC_035088.1	47211742	.	C	T	.	.	MAF_INRAE=29.747;MAF_USDA=9.412
NC_035088.1	47211833	.	G	T	.	.	MAF_USDA=2.941
NC_035088.1	47211850	.	A	T	.	.	MAF_INRAE=30.38;MAF_USDA=10.0
NC_035088.1	47211870	.	C	T	.	.	MAF_USDA=1.639
NC_035088.1	47211883	.	C	A	.	.	MAF_INRAE=5.0
NC_035088.1	47211884	.	T	C	.	.	MAF_INRAE=5.0;MAF_USDA=4.118
NC_035088.1	47211987	.	A	G	.	.	MAF_USDA=2.353
NC_035088.1	47212028	.	T	G	.	.	MAF_INRAE=29.747;MAF_USDA=9.412
NC_035088.1	47212176	.	T	A	.	.	MAF_USDA=9.016
NC_035088.1	47212339	.	C	T	.	.	MAF_USDA=4.098
NC_035088.1	47212364	.	A	C	.	.	MAF_USDA=2.459
NC_035088.1	47212370	.	G	T	.	.	MAF_USDA=1.639
NC_035088.1	47212533	.	A	T	.	.	MAF_INRAE=41.772;MAF_USDA=48.214
NC_035088.1	47212762	.	G	T	.	.	MAF_INRAE=39.241;MAF_USDA=42.353
NC_035088.1	47212929	.	G	A	.	.	MAF_INRAE=50.0;MAF_USDA=42.941
NC_035088.1	47212984	.	G	T	.	.	MAF_USDA=12.295
NC_035088.1	47213045	.	G	A	.	.	MAF_USDA=12.5
NC_035088.1	47213087	.	G	A	.	.	MAF_USDA=10.417
NC_035088.1	47213168	.	T	C	.	.	MAF_INRAE=9.494;MAF_USDA=34.426
NC_035088.1	47213246	.	A	G	.	.	MAF_INRAE=46.203;MAF_USDA=44.118
NC_035088.1	47213351	.	A	G	.	.	MAF_USDA=12.353
NC_035088.1	47213387	.	A	G	.	.	MAF_INRAE=44.937;MAF_USDA=42.941
NC_035088.1	47213425	.	T	A	.	.	MAF_USDA=3.279
NC_035088.1	47213513	.	T	A	.	.	MAF_USDA=4.918
NC_035088.1	47213667	.	A	G	.	.	MAF_INRAE=49.367;MAF_USDA=27.059
NC_035088.1	47213911	.	G	A	.	.	MAF_USDA=3.279
NC_035088.1	47213935	.	C	T	.	.	MAF_USDA=1.639
NC_035088.1	47213942	.	T	A	.	.	MAF_INRAE=30.38;MAF_USDA=13.529
NC_035088.1	47213944	.	T	G	.	.	MAF_USDA=4.098
NC_035088.1	47214020	.	A	T	.	.	MAF_USDA=1.639
NC_035088.1	47214056	.	T	A	.	.	MAF_INRAE=13.291;MAF_USDA=11.765
NC_035088.1	47214061	.	T	C	.	.	MAF_USDA=2.083
NC_035088.1	47214317	.	G	A	.	.	MAF_INRAE=15.789;MAF_USDA=1.667
NC_035088.1	47214384	.	A	T	.	.	MAF_USDA=4.706
NC_035088.1	47214385	.	G	A	.	.	MAF_USDA=1.639
NC_035088.1	47214576	.	C	T	.	.	MAF_USDA=2.459
NC_035088.1	47214597	.	A	G	.	.	MAF_INRAE=13.924;MAF_USDA=11.765
NC_035088.1	47214604	.	A	C	.	.	MAF_INRAE=5.263;MAF_USDA=6.471
NC_035088.1	47214609	.	T	G	.	.	MAF_USDA=4.706
NC_035088.1	47214744	.	G	A	.	.	MAF_INRAE=15.789;MAF_USDA=3.279
NC_035088.1	47214787	.	T	C	.	.	MAF_USDA=1.639
NC_035088.1	47214901	.	C	T	.	.	MAF_INRAE=47.468;MAF_USDA=39.412
NC_035088.1	47214903	.	A	G	.	.	MAF_USDA=5.294
NC_035088.1	47214943	.	G	T	.	.	MAF_USDA=1.639
NC_035088.1	47214983	.	G	A	.	.	MAF_USDA=2.459
NC_035088.1	47214999	.	A	C	.	.	MAF_INRAE=10.526;MAF_USDA=9.412
NC_035088.1	47215033	.	T	C	.	.	MAF_INRAE=5.696;MAF_USDA=30.588
NC_035088.1	47215101	.	T	C	.	.	MAF_INRAE=46.203;MAF_USDA=21.176
NC_035088.1	47215116	.	A	G	.	.	MAF_USDA=4.706
NC_035088.1	47215128	.	G	A	.	.	MAF_INRAE=15.789
NC_035088.1	47215133	.	G	T	.	.	MAF_INRAE=15.789
NC_035088.1	47215178	.	T	G	.	.	MAF_USDA=1.639
NC_035088.1	47215211	.	T	C	.	.	MAF_INRAE=45.57;MAF_USDA=21.176
NC_035088.1	47215250	.	A	C	.	.	MAF_USDA=13.529
NC_035088.1	47215257	.	T	A	.	.	MAF_INRAE=36.842
NC_035088.1	47215371	.	A	C	.	.	MAF_INRAE=49.367;MAF_USDA=44.706
NC_035088.1	47215408	.	C	A	.	.	MAF_INRAE=30.38;MAF_USDA=10.0
NC_035088.1	47215420	.	A	G	.	.	MAF_INRAE=48.101;MAF_USDA=45.294
NC_035088.1	47215421	.	G	A	.	.	MAF_USDA=3.279
NC_035088.1	47215459	.	A	T	.	.	MAF_USDA=2.083
NC_035088.1	47215477	.	A	T	.	.	MAF_USDA=4.167
NC_035088.1	47215496	.	C	T	.	.	MAF_INRAE=42.405;MAF_USDA=39.881
NC_035088.1	47215607	.	T	C	.	.	MAF_INRAE=30.38;MAF_USDA=11.765
NC_035088.1	47215682	.	G	C	.	.	MAF_INRAE=46.835;MAF_USDA=20.588
NC_035088.1	47216002	.	G	A	.	.	MAF_INRAE=42.405;MAF_USDA=37.647
NC_035088.1	47216020	.	C	G	.	.	MAF_INRAE=2.5
NC_035088.1	47216135	.	G	A	.	.	MAF_USDA=3.279
NC_035088.1	47216216	.	T	G	.	.	MAF_USDA=2.941
NC_035088.1	47216283	.	A	G	.	.	MAF_INRAE=12.5;MAF_USDA=7.059
NC_035088.1	47216310	.	G	A	.	.	MAF_USDA=5.882
NC_035088.1	47216364	.	C	A	.	.	MAF_USDA=1.639
NC_035088.1	47216546	.	C	G	.	.	MAF_USDA=2.083
NC_035088.1	47216626	.	G	A	.	.	MAF_USDA=1.639
NC_035088.1	47216852	.	A	G	.	.	MAF_INRAE=48.333
NC_035088.1	47216871	.	G	A	.	.	MAF_USDA=1.639
NC_035088.1	47216944	.	G	A	.	.	MAF_INRAE=5.263;MAF_USDA=5.882
NC_035088.1	47217182	.	C	G	.	.	MAF_INRAE=50.0;MAF_USDA=26.786
NC_035088.1	47217184	.	A	T	.	.	MAF_INRAE=49.167;MAF_USDA=26.786
NC_035088.1	47217188	.	A	C	.	.	MAF_INRAE=49.167;MAF_USDA=26.19
NC_035088.1	47217377	.	C	T	.	.	MAF_INRAE=2.5
NC_035088.1	47217388	.	G	C	.	.	MAF_USDA=1.176
NC_035088.1	47217492	.	C	A	.	.	MAF_INRAE=5.0
NC_035088.1	47217508	.	G	A	.	.	MAF_USDA=7.059
NC_035088.1	47217519	.	G	A	.	.	MAF_USDA=1.639
NC_035088.1	47217572	.	C	T	.	.	MAF_USDA=2.459
NC_035088.1	47217739	.	G	C	.	.	MAF_USDA=1.639
NC_035088.1	47217819	.	G	A	.	.	MAF_INRAE=12.025;MAF_USDA=14.706
NC_035088.1	47217839	.	C	T	.	.	MAF_INRAE=50.0;MAF_USDA=22.941
NC_035088.1	47217941	.	G	A	.	.	MAF_INRAE=2.5
NC_035088.1	47218065	.	C	T	.	.	MAF_INRAE=2.5
NC_035088.1	47218207	.	C	A	.	.	MAF_INRAE=50.0;MAF_USDA=22.941
NC_035088.1	47218217	.	A	C	.	.	MAF_USDA=5.738
NC_035088.1	47218218	.	C	A	.	.	MAF_INRAE=50.0;MAF_USDA=26.471
NC_035088.1	47218329	.	T	G	.	.	MAF_USDA=2.083
NC_035088.1	47218331	.	T	A	.	.	MAF_USDA=5.294
NC_035088.1	47218339	.	T	A	.	.	MAF_USDA=2.083
NC_035088.1	47218365	.	C	T	.	.	MAF_INRAE=49.367;MAF_USDA=27.647
NC_035088.1	47218404	.	C	A	.	.	MAF_USDA=2.083
NC_035088.1	47218525	.	G	C	.	.	MAF_USDA=1.639
NC_035088.1	47218561	.	T	G	.	.	MAF_USDA=4.098
NC_035088.1	47218592	.	G	A	.	.	MAF_INRAE=50.0;MAF_USDA=27.647
NC_035088.1	47218641	.	C	T	.	.	MAF_USDA=8.197
NC_035088.1	47218955	.	G	A	.	.	MAF_INRAE=48.101;MAF_USDA=38.235
NC_035088.1	47218982	.	G	T	.	.	MAF_INRAE=15.789;MAF_USDA=3.333
NC_035088.1	47218996	.	C	T	.	.	MAF_USDA=10.417
NC_035088.1	47219025	.	T	C	.	.	MAF_USDA=2.083
NC_035088.1	47219149	.	G	A	.	.	MAF_USDA=6.557
NC_035088.1	47219440	.	G	T	.	.	MAF_USDA=3.529
NC_035088.1	47219451	.	A	T	.	.	MAF_INRAE=15.789
NC_035088.1	47219469	.	G	A	.	.	MAF_INRAE=15.789;MAF_USDA=2.459
NC_035088.1	47219529	.	A	C	.	.	MAF_USDA=1.639
NC_035088.1	47219557	.	A	G	.	.	MAF_USDA=2.083
NC_035088.1	47219567	.	C	T	.	.	MAF_INRAE=11.392;MAF_USDA=50.0
NC_035088.1	47219641	.	G	A	.	.	MAF_USDA=1.639
NC_035088.1	47219649	.	T	A	.	.	MAF_USDA=2.083
NC_035088.1	47219695	.	A	G	.	.	MAF_USDA=14.706
NC_035088.1	47219803	.	T	C	.	.	MAF_INRAE=2.5
NC_035088.1	47219870	.	A	G	.	.	MAF_USDA=14.754
NC_035088.1	47219905	.	C	T	.	.	MAF_INRAE=11.392;MAF_USDA=48.824
NC_035088.1	47219914	.	A	C	.	.	MAF_INRAE=5.696;MAF_USDA=45.882
NC_035088.1	47220028	.	G	T	.	.	MAF_INRAE=46.203;MAF_USDA=29.167
NC_035088.1	47220031	.	G	A	.	.	MAF_INRAE=49.167;MAF_USDA=29.167
NC_035088.1	47220159	.	G	A	.	.	MAF_INRAE=46.203;MAF_USDA=28.824
NC_035088.1	47220193	.	T	C	.	.	MAF_USDA=14.754
NC_035088.1	47220211	.	T	C	.	.	MAF_USDA=2.083
NC_035088.1	47220315	.	C	T	.	.	MAF_USDA=5.738
NC_035088.1	47220316	.	G	A	.	.	MAF_USDA=13.934
NC_035088.1	47220323	.	T	G	.	.	MAF_INRAE=5.263;MAF_USDA=13.529
NC_035088.1	47220338	.	G	A	.	.	MAF_INRAE=41.772;MAF_USDA=45.833
NC_035088.1	47220391	.	G	T	.	.	MAF_USDA=1.639
NC_035088.1	47220458	.	C	A	.	.	MAF_INRAE=46.203;MAF_USDA=14.118
NC_035088.1	47220472	.	T	C	.	.	MAF_USDA=14.754
NC_035088.1	47220550	.	G	A	.	.	MAF_USDA=14.754
NC_035088.1	47220614	.	A	G	.	.	MAF_INRAE=42.405;MAF_USDA=25.882
NC_035088.1	47221051	.	T	G	.	.	MAF_INRAE=44.937;MAF_USDA=21.176
NC_035088.1	47221094	.	G	T	.	.	MAF_USDA=15.574
NC_035088.1	47221183	.	G	A	.	.	MAF_USDA=7.377
NC_035088.1	47221197	.	T	C	.	.	MAF_INRAE=46.203;MAF_USDA=21.176
NC_035088.1	47221201	.	C	A	.	.	MAF_USDA=14.754
NC_035088.1	47221228	.	A	G	.	.	MAF_USDA=13.934
NC_035088.1	47221243	.	T	A	.	.	MAF_USDA=14.754
NC_035088.1	47221245	.	T	C	.	.	MAF_INRAE=5.263;MAF_USDA=5.882
NC_035088.1	47221359	.	T	C	.	.	MAF_USDA=2.459
NC_035088.1	47221477	.	T	C	.	.	MAF_INRAE=30.38;MAF_USDA=12.353
NC_035088.1	47221546	.	C	T	.	.	MAF_USDA=15.574
NC_035088.1	47221616	.	G	A	.	.	MAF_USDA=15.574
NC_035088.1	47221674	.	A	C	.	.	MAF_USDA=15.574
NC_035088.1	47222008	.	T	C	.	.	MAF_INRAE=6.329;MAF_USDA=35.294
NC_035088.1	47222017	.	T	G	.	.	MAF_USDA=15.574
NC_035088.1	47222084	.	G	A	.	.	MAF_INRAE=11.392;MAF_USDA=50.0
NC_035088.1	47222230	.	G	A	.	.	MAF_INRAE=5.0
NC_035088.1	47222258	.	T	C	.	.	MAF_USDA=14.754
NC_035088.1	47222284	.	G	T	.	.	MAF_USDA=4.918
NC_035088.1	47222366	.	T	C	.	.	MAF_INRAE=5.696;MAF_USDA=35.119
NC_035088.1	47222408	.	C	A	.	.	MAF_INRAE=12.025;MAF_USDA=7.647
NC_035088.1	47222478	.	A	C	.	.	MAF_INRAE=5.696;MAF_USDA=34.118
NC_035088.1	47222532	.	A	C	.	.	MAF_INRAE=11.392;MAF_USDA=49.412
NC_035088.1	47222552	.	T	C	.	.	MAF_USDA=16.393
NC_035088.1	47222600	.	A	G	.	.	MAF_USDA=17.213
NC_035088.1	47222669	.	C	T	.	.	MAF_USDA=15.574
NC_035088.1	47222679	.	A	T	.	.	MAF_INRAE=5.0
NC_035088.1	47222738	.	G	A	.	.	MAF_USDA=1.639
NC_035088.1	47222762	.	G	A	.	.	MAF_INRAE=29.747;MAF_USDA=14.118
NC_035088.1	47222855	.	T	G	.	.	MAF_USDA=13.934
NC_035088.1	47222898	.	T	C	.	.	MAF_INRAE=10.759;MAF_USDA=48.824
NC_035088.1	47222929	.	G	C	.	.	MAF_INRAE=9.494;MAF_USDA=48.235
NC_035088.1	47222998	.	T	A	.	.	MAF_INRAE=2.5
NC_035088.1	47223123	.	C	T	.	.	MAF_USDA=37.952
NC_035088.1	47223956	.	G	A	.	.	MAF_USDA=13.115
NC_035088.1	47224070	.	C	T	.	.	MAF_USDA=4.167
NC_035088.1	47224403	.	C	T	.	.	MAF_USDA=7.377
NC_035088.1	47224404	.	G	A	.	.	MAF_INRAE=15.789;MAF_USDA=3.279
NC_035088.1	47224479	.	C	T	.	.	MAF_INRAE=15.789;MAF_USDA=3.279
NC_035088.1	47224490	.	C	T	.	.	MAF_INRAE=41.772;MAF_USDA=24.405
NC_035088.1	47224610	.	G	T	.	.	MAF_USDA=1.639
NC_035088.1	47224640	.	G	A	.	.	MAF_INRAE=42.405;MAF_USDA=24.706
NC_035088.1	47224943	.	G	A	.	.	MAF_USDA=1.639
NC_035088.1	47225014	.	C	T	.	.	MAF_INRAE=15.789;MAF_USDA=2.459
NC_035088.1	47225022	.	C	T	.	.	MAF_USDA=20.0
NC_035088.1	47225023	.	G	A	.	.	MAF_USDA=1.639
NC_035088.1	47225088	.	G	T	.	.	MAF_USDA=8.235
NC_035088.1	47225180	.	C	G	.	.	MAF_USDA=2.459
NC_035088.1	47225189	.	C	T	.	.	MAF_INRAE=5.0;MAF_USDA=2.459
NC_035088.1	47225248	.	A	C	.	.	MAF_INRAE=10.526;MAF_USDA=7.647
NC_035088.1	47225281	.	A	G	.	.	MAF_INRAE=5.263;MAF_USDA=22.353
NC_035088.1	47225315	.	G	T	.	.	MAF_USDA=1.765
NC_035088.1	47225359	.	G	A	.	.	MAF_INRAE=5.263
NC_035088.1	47225406	.	A	G	.	.	MAF_USDA=5.738
NC_035088.1	47225497	.	G	A	.	.	MAF_INRAE=11.667
NC_035088.1	47225579	.	C	G	.	.	MAF_INRAE=2.5
NC_035088.1	47225617	.	A	T	.	.	MAF_INRAE=5.0
NC_035088.1	47225669	.	A	C	.	.	MAF_INRAE=46.203;MAF_USDA=20.588
NC_035088.1	47225691	.	G	A	.	.	MAF_USDA=4.098
NC_035088.1	47225737	.	T	C	.	.	MAF_USDA=8.235
NC_035088.1	47226126	.	G	A	.	.	MAF_INRAE=31.013;MAF_USDA=28.235
NC_035088.1	47226166	.	G	T	.	.	MAF_USDA=1.639
NC_035088.1	47226173	.	G	T	.	.	MAF_USDA=6.471
NC_035088.1	47226221	.	C	A	.	.	MAF_USDA=1.667
NC_035088.1	47226226	.	T	C	.	.	MAF_USDA=12.5
NC_035088.1	47226251	.	G	T	.	.	MAF_INRAE=3.333
NC_035088.1	47226315	.	A	T	.	.	MAF_INRAE=12.5;MAF_USDA=8.824
NC_035088.1	47226319	.	T	C	.	.	MAF_INRAE=2.5
NC_035088.1	47226322	.	T	A	.	.	MAF_USDA=2.083
NC_035088.1	47226350	.	G	T	.	.	MAF_INRAE=5.0;MAF_USDA=2.5
NC_035088.1	47226365	.	C	T	.	.	MAF_INRAE=11.667;MAF_USDA=8.824
NC_035088.1	47226418	.	T	C	.	.	MAF_USDA=14.583
NC_035088.1	47226562	.	A	T	.	.	MAF_USDA=10.714
NC_035088.1	47226732	.	C	A	.	.	MAF_INRAE=22.152;MAF_USDA=29.412
NC_035088.1	47226759	.	T	C	.	.	MAF_INRAE=2.5
NC_035088.1	47226792	.	G	A	.	.	MAF_USDA=3.279
NC_035088.1	47226840	.	C	T	.	.	MAF_INRAE=21.519;MAF_USDA=31.176
NC_035088.1	47227021	.	C	A	.	.	MAF_USDA=2.083
NC_035088.1	47227027	.	A	C	.	.	MAF_USDA=3.529
NC_035088.1	47227084	.	C	G	.	.	MAF_USDA=1.639
NC_035088.1	47227088	.	C	A	.	.	MAF_USDA=4.098
NC_035088.1	47227105	.	A	T	.	.	MAF_INRAE=18.333
NC_035088.1	47227258	.	C	G	.	.	MAF_USDA=1.639
NC_035088.1	47227260	.	C	T	.	.	MAF_INRAE=5.0
NC_035088.1	47227276	.	G	A	.	.	MAF_USDA=3.279
NC_035088.1	47227278	.	A	C	.	.	MAF_INRAE=11.392;MAF_USDA=12.941
NC_035088.1	47227422	.	C	T	.	.	MAF_USDA=9.016
NC_035088.1	47227447	.	A	T	.	.	MAF_USDA=7.647
NC_035088.1	47227460	.	C	A	.	.	MAF_USDA=7.647
NC_035088.1	47227517	.	G	C	.	.	MAF_USDA=10.588
NC_035088.1	47227527	.	C	T	.	.	MAF_INRAE=15.789
NC_035088.1	47227579	.	G	A	.	.	MAF_USDA=9.836
NC_035088.1	47227609	.	A	G	.	.	MAF_INRAE=16.667
NC_035088.1	47227610	.	C	A	.	.	MAF_INRAE=11.667
NC_035088.1	47227641	.	A	T	.	.	MAF_INRAE=15.789;MAF_USDA=2.5
NC_035088.1	47227653	.	A	C	.	.	MAF_INRAE=46.835;MAF_USDA=21.429
NC_035088.1	47227698	.	A	T	.	.	MAF_INRAE=2.5;MAF_USDA=1.639
NC_035088.1	47227731	.	T	C	.	.	MAF_USDA=26.471
NC_035088.1	47227746	.	C	A	.	.	MAF_USDA=4.098
NC_035088.1	47228120	.	C	T	.	.	MAF_USDA=2.083
NC_035088.1	47228161	.	C	A	.	.	MAF_INRAE=31.579;MAF_USDA=8.537
NC_035088.1	47228511	.	G	T	.	.	MAF_INRAE=50.0;MAF_USDA=29.412
NC_035088.1	47228515	.	C	T	.	.	MAF_USDA=3.279
NC_035088.1	47228543	.	A	C	.	.	MAF_USDA=1.667
NC_035088.1	47228589	.	T	G	.	.	MAF_INRAE=15.823;MAF_USDA=29.167
NC_035088.1	47228599	.	G	A	.	.	MAF_INRAE=15.823;MAF_USDA=25.0
NC_035088.1	47228606	.	T	C	.	.	MAF_INRAE=15.823;MAF_USDA=29.167
NC_035088.1	47228698	.	C	A	.	.	MAF_INRAE=2.5
NC_035088.1	47228701	.	A	G	.	.	MAF_INRAE=13.291;MAF_USDA=27.976
NC_035088.1	47228708	.	G	A	.	.	MAF_INRAE=13.291;MAF_USDA=31.25
NC_035088.1	47228758	.	C	T	.	.	MAF_INRAE=11.392;MAF_USDA=22.024
NC_035088.1	47228822	.	C	T	.	.	MAF_INRAE=5.263;MAF_USDA=10.714
NC_035088.1	47228850	.	A	T	.	.	MAF_USDA=17.262
NC_035088.1	47228933	.	C	T	.	.	MAF_USDA=4.167
NC_035088.1	47228935	.	A	C	.	.	MAF_USDA=1.667
NC_035088.1	47228957	.	T	A	.	.	MAF_INRAE=2.5;MAF_USDA=4.167
NC_035088.1	47229025	.	A	G	.	.	MAF_INRAE=38.608;MAF_USDA=36.905
NC_035088.1	47229052	.	T	A	.	.	MAF_USDA=2.083
NC_035088.1	47229107	.	C	T	.	.	MAF_USDA=1.639
NC_035088.1	47229117	.	C	T	.	.	MAF_INRAE=15.789;MAF_USDA=2.459
NC_035088.1	47229118	.	T	C	.	.	MAF_USDA=2.459
NC_035088.1	47229141	.	C	T	.	.	MAF_USDA=5.294
NC_035088.1	47229315	.	A	G	.	.	MAF_USDA=2.459
NC_035088.1	47229337	.	G	T	.	.	MAF_USDA=4.118
NC_035088.1	47229352	.	G	A	.	.	MAF_INRAE=42.105;MAF_USDA=27.083
NC_035088.1	47229353	.	A	G	.	.	MAF_USDA=4.167
NC_035088.1	47229431	.	G	C	.	.	MAF_INRAE=42.105;MAF_USDA=20.833
NC_035088.1	47229451	.	G	A	.	.	MAF_USDA=12.5
NC_035088.1	47229523	.	G	A	.	.	MAF_INRAE=2.5
NC_035088.1	47229587	.	C	T	.	.	MAF_INRAE=32.278;MAF_USDA=22.353
NC_035088.1	47229597	.	C	T	.	.	MAF_USDA=2.083
NC_035088.1	47229615	.	G	T	.	.	MAF_USDA=3.529
NC_035088.1	47229697	.	T	C	.	.	MAF_INRAE=4.43;MAF_USDA=2.083
NC_035088.1	47229702	.	G	T	.	.	MAF_USDA=15.294
NC_035088.1	47229724	.	G	T	.	.	MAF_INRAE=4.43;MAF_USDA=2.083
NC_035088.1	47229740	.	G	A	.	.	MAF_INRAE=33.544;MAF_USDA=21.176
NC_035088.1	47229891	.	G	A	.	.	MAF_INRAE=4.43;MAF_USDA=2.083
NC_035088.1	47230073	.	G	T	.	.	MAF_USDA=4.098
NC_035088.1	47230122	.	G	A	.	.	MAF_USDA=4.098
NC_035088.1	47230195	.	G	T	.	.	MAF_INRAE=31.013;MAF_USDA=37.647
NC_035088.1	47230218	.	T	A	.	.	MAF_USDA=2.459
NC_035088.1	47230282	.	T	A	.	.	MAF_USDA=1.639
NC_035088.1	47230397	.	C	A	.	.	MAF_INRAE=2.5
NC_035088.1	47230422	.	G	A	.	.	MAF_USDA=4.098
NC_035088.1	47230467	.	T	C	.	.	MAF_INRAE=31.013;MAF_USDA=41.176
NC_035088.1	47230510	.	G	A	.	.	MAF_USDA=4.118
NC_035088.1	47230517	.	C	G	.	.	MAF_INRAE=32.278;MAF_USDA=18.235
NC_035088.1	47230604	.	G	T	.	.	MAF_INRAE=5.0;MAF_USDA=1.639
NC_035088.1	47230634	.	G	A	.	.	MAF_USDA=2.083
NC_035088.1	47230730	.	C	T	.	.	MAF_USDA=1.667
NC_035088.1	47230800	.	C	T	.	.	MAF_INRAE=5.263;MAF_USDA=7.738
NC_035088.1	47230919	.	T	C	.	.	MAF_USDA=3.571
NC_035088.1	47230959	.	C	A	.	.	MAF_INRAE=32.911;MAF_USDA=16.071
NC_035088.1	47230967	.	G	T	.	.	MAF_USDA=2.083
NC_035088.1	47230970	.	C	A	.	.	MAF_USDA=9.167
NC_035088.1	47230998	.	C	T	.	.	MAF_USDA=25.0
NC_035088.1	47231007	.	C	T	.	.	MAF_INRAE=2.5
NC_035088.1	47231017	.	C	T	.	.	MAF_USDA=1.667
NC_035088.1	47231124	.	G	T	.	.	MAF_INRAE=30.38;MAF_USDA=14.286
NC_035088.1	47231154	.	G	A	.	.	MAF_INRAE=39.873;MAF_USDA=32.738
NC_035088.1	47231164	.	A	C	.	.	MAF_USDA=4.167
NC_035088.1	47231180	.	G	A	.	.	MAF_INRAE=31.579;MAF_USDA=18.75
NC_035088.1	47231334	.	G	A	.	.	MAF_INRAE=2.5;MAF_USDA=5.882
NC_035088.1	47231530	.	G	A	.	.	MAF_USDA=2.083
NC_035088.1	47232323	.	G	A	.	.	MAF_USDA=1.667
NC_035088.1	47232439	.	T	A	.	.	MAF_INRAE=30.833
NC_035088.1	47232660	.	G	A	.	.	MAF_USDA=4.098
NC_035088.1	47232982	.	G	C	.	.	MAF_INRAE=15.789
NC_035088.1	47232987	.	G	A	.	.	MAF_USDA=2.459
NC_035088.1	47233134	.	C	T	.	.	MAF_INRAE=5.0
NC_035088.1	47233235	.	G	A	.	.	MAF_INRAE=29.747;MAF_USDA=8.824
NC_035088.1	47233340	.	T	G	.	.	MAF_USDA=1.176
NC_035088.1	47233383	.	A	G	.	.	MAF_INRAE=2.5;MAF_USDA=6.471
NC_035088.1	47233388	.	A	G	.	.	MAF_INRAE=31.013;MAF_USDA=47.647
NC_035088.1	47233390	.	A	C	.	.	MAF_USDA=34.706
NC_035088.1	47233576	.	C	T	.	.	MAF_INRAE=15.789
NC_035088.1	47233712	.	T	C	.	.	MAF_INRAE=36.709;MAF_USDA=31.176
NC_035088.1	47233727	.	G	T	.	.	MAF_USDA=4.098
NC_035088.1	47233759	.	C	T	.	.	MAF_INRAE=34.177;MAF_USDA=34.706
NC_035088.1	47233764	.	T	C	.	.	MAF_USDA=3.279
NC_035088.1	47233766	.	G	C	.	.	MAF_USDA=3.279
NC_035088.1	47233767	.	A	C	.	.	MAF_USDA=3.279
NC_035088.1	47233768	.	C	G	.	.	MAF_USDA=3.279
NC_035088.1	47233870	.	G	T	.	.	MAF_INRAE=5.263;MAF_USDA=5.882
NC_035088.1	47233949	.	C	T	.	.	MAF_INRAE=31.667;MAF_USDA=28.824
NC_035088.1	47234096	.	C	T	.	.	MAF_USDA=1.639
NC_035088.1	47234206	.	A	G	.	.	MAF_INRAE=28.481;MAF_USDA=45.294
NC_035088.1	47234230	.	G	A	.	.	MAF_INRAE=32.911;MAF_USDA=22.941
NC_035088.1	47234262	.	C	T	.	.	MAF_INRAE=5.696;MAF_USDA=44.118
NC_035088.1	47234321	.	G	T	.	.	MAF_USDA=3.279
NC_035088.1	47234322	.	A	C	.	.	MAF_INRAE=1.667;MAF_USDA=10.417
NC_035088.1	47234335	.	G	A	.	.	MAF_USDA=1.639
NC_035088.1	47234357	.	A	G	.	.	MAF_INRAE=28.481;MAF_USDA=41.765
NC_035088.1	47234358	.	T	C	.	.	MAF_INRAE=32.5;MAF_USDA=41.765
NC_035088.1	47234451	.	C	T	.	.	MAF_INRAE=29.747;MAF_USDA=42.941
NC_035088.1	47234475	.	C	A	.	.	MAF_USDA=5.738
NC_035088.1	47234485	.	T	A	.	.	MAF_INRAE=24.684;MAF_USDA=18.824
NC_035088.1	47234494	.	G	A	.	.	MAF_INRAE=5.263;MAF_USDA=18.75
NC_035088.1	47234680	.	G	T	.	.	MAF_USDA=4.098
NC_035088.1	47234743	.	C	A	.	.	MAF_INRAE=46.203;MAF_USDA=37.059
NC_035088.1	47234787	.	G	C	.	.	MAF_USDA=5.738
NC_035088.1	47234891	.	G	C	.	.	MAF_INRAE=22.152;MAF_USDA=30.0
NC_035088.1	47234963	.	C	T	.	.	MAF_USDA=4.918
NC_035088.1	47235039	.	C	T	.	.	MAF_USDA=1.639
NC_035088.1	47235051	.	C	T	.	.	MAF_INRAE=44.937;MAF_USDA=42.353
NC_035088.1	47235134	.	G	A	.	.	MAF_INRAE=44.304;MAF_USDA=45.294
NC_035088.1	47235135	.	A	C	.	.	MAF_USDA=5.738
NC_035088.1	47235136	.	A	C	.	.	MAF_USDA=1.765
NC_035088.1	47235137	.	T	A	.	.	MAF_INRAE=27.5;MAF_USDA=22.917
NC_035088.1	47235138	.	T	A	.	.	MAF_USDA=4.918
NC_035088.1	47235139	.	T	G	.	.	MAF_USDA=22.917
NC_035088.1	47235142	.	C	T	.	.	MAF_INRAE=44.304;MAF_USDA=41.176
NC_035088.1	47235159	.	G	A	.	.	MAF_INRAE=44.937;MAF_USDA=37.647
NC_035088.1	47235214	.	A	G	.	.	MAF_INRAE=28.481;MAF_USDA=41.765
NC_035088.1	47235278	.	G	A	.	.	MAF_USDA=2.083
NC_035088.1	47235324	.	C	T	.	.	MAF_USDA=1.765
NC_035088.1	47235349	.	T	C	.	.	MAF_INRAE=20.0;MAF_USDA=5.882
NC_035088.1	47235355	.	A	G	.	.	MAF_INRAE=32.911;MAF_USDA=17.647
NC_035088.1	47235438	.	T	A	.	.	MAF_USDA=5.738
NC_035088.1	47235472	.	G	T	.	.	MAF_USDA=7.059
NC_035088.1	47235522	.	A	C	.	.	MAF_INRAE=28.481;MAF_USDA=33.529
NC_035088.1	47235686	.	C	T	.	.	MAF_INRAE=19.62;MAF_USDA=8.235
NC_035088.1	47235687	.	G	A	.	.	MAF_USDA=2.941
NC_035088.1	47235695	.	G	T	.	.	MAF_USDA=4.098
NC_035088.1	47235759	.	G	C	.	.	MAF_INRAE=32.911;MAF_USDA=15.294
NC_035088.1	47235894	.	A	C	.	.	MAF_USDA=3.279
NC_035088.1	47236076	.	T	A	.	.	MAF_USDA=9.016
NC_035088.1	47236083	.	T	G	.	.	MAF_USDA=3.279
NC_035088.1	47236203	.	G	A	.	.	MAF_USDA=8.197
NC_035088.1	47236206	.	C	T	.	.	MAF_USDA=4.118
NC_035088.1	47236240	.	G	A	.	.	MAF_USDA=3.529
NC_035088.1	47236255	.	C	T	.	.	MAF_INRAE=45.0;MAF_USDA=31.176
NC_035088.1	47236471	.	C	T	.	.	MAF_USDA=2.083
NC_035088.1	47236504	.	C	T	.	.	MAF_USDA=1.639
NC_035088.1	47236654	.	C	T	.	.	MAF_USDA=7.647
NC_035088.1	47236798	.	G	A	.	.	MAF_USDA=3.279
NC_035088.1	47236912	.	T	C	.	.	MAF_INRAE=32.278;MAF_USDA=44.706
NC_035088.1	47236925	.	C	A	.	.	MAF_INRAE=28.481;MAF_USDA=31.176
NC_035088.1	47236961	.	C	A	.	.	MAF_INRAE=7.595;MAF_USDA=4.167
NC_035088.1	47236966	.	C	A	.	.	MAF_INRAE=7.595;MAF_USDA=4.167
NC_035088.1	47236971	.	A	G	.	.	MAF_USDA=5.0
NC_035088.1	47236987	.	T	A	.	.	MAF_USDA=1.667
NC_035088.1	47237018	.	G	C	.	.	MAF_USDA=3.529
NC_035088.1	47237057	.	T	A	.	.	MAF_INRAE=15.789;MAF_USDA=2.083
NC_035088.1	47237124	.	G	A	.	.	MAF_INRAE=4.167
NC_035088.1	47237294	.	A	G	.	.	MAF_INRAE=28.481;MAF_USDA=48.235
NC_035088.1	47237309	.	A	C	.	.	MAF_USDA=4.118
NC_035088.1	47237314	.	C	T	.	.	MAF_INRAE=28.481;MAF_USDA=33.529
NC_035088.1	47237336	.	A	C	.	.	MAF_INRAE=25.316;MAF_USDA=8.235
NC_035088.1	47237387	.	G	C	.	.	MAF_INRAE=29.114;MAF_USDA=38.824
NC_035088.1	47237624	.	A	G	.	.	MAF_USDA=4.118
NC_035088.1	47237888	.	C	G	.	.	MAF_USDA=4.167
NC_035088.1	47238054	.	T	G	.	.	MAF_INRAE=29.167;MAF_USDA=14.118
NC_035088.1	47238097	.	G	T	.	.	MAF_INRAE=19.62;MAF_USDA=19.412
NC_035088.1	47238127	.	A	T	.	.	MAF_INRAE=19.62;MAF_USDA=11.176
NC_035088.1	47238130	.	T	C	.	.	MAF_INRAE=14.167;MAF_USDA=11.176
NC_035088.1	47238147	.	G	A	.	.	MAF_USDA=4.098
NC_035088.1	47238192	.	T	C	.	.	MAF_INRAE=23.418;MAF_USDA=17.647
NC_035088.1	47238236	.	T	A	.	.	MAF_INRAE=15.789;MAF_USDA=5.882
NC_035088.1	47238302	.	T	G	.	.	MAF_INRAE=19.62;MAF_USDA=4.118
NC_035088.1	47238352	.	A	G	.	.	MAF_INRAE=15.789;MAF_USDA=13.529
NC_035088.1	47238395	.	G	A	.	.	MAF_USDA=2.459
NC_035088.1	47238552	.	A	G	.	.	MAF_USDA=11.475
NC_035088.1	47238554	.	G	T	.	.	MAF_USDA=1.639
NC_035088.1	47238582	.	T	A	.	.	MAF_INRAE=15.789
NC_035088.1	47238626	.	A	G	.	.	MAF_INRAE=15.789;MAF_USDA=6.471
NC_035088.1	47238666	.	C	T	.	.	MAF_USDA=2.459
NC_035088.1	47238725	.	A	G	.	.	MAF_USDA=4.918
NC_035088.1	47238759	.	G	A	.	.	MAF_USDA=8.197
NC_035088.1	47238862	.	G	A	.	.	MAF_INRAE=46.203;MAF_USDA=15.294
NC_035088.1	47238865	.	A	C	.	.	MAF_USDA=8.197
NC_035088.1	47238872	.	C	A	.	.	MAF_USDA=6.471
NC_035088.1	47238873	.	A	T	.	.	MAF_USDA=6.471
NC_035088.1	47238874	.	A	C	.	.	MAF_USDA=6.471
NC_035088.1	47238900	.	C	A	.	.	MAF_USDA=3.279
NC_035088.1	47238909	.	C	A	.	.	MAF_USDA=2.459
NC_035088.1	47238916	.	C	T	.	.	MAF_USDA=2.459
NC_035088.1	47238923	.	C	A	.	.	MAF_USDA=9.016
NC_035088.1	47238976	.	G	A	.	.	MAF_USDA=6.471
NC_035088.1	47238988	.	G	A	.	.	MAF_USDA=2.083
NC_035088.1	47239028	.	T	C	.	.	MAF_USDA=1.639
NC_035088.1	47239116	.	G	C	.	.	MAF_USDA=4.918
NC_035088.1	47239120	.	G	T	.	.	MAF_USDA=1.639
NC_035088.1	47239183	.	T	C	.	.	MAF_USDA=5.294
NC_035088.1	47239199	.	T	A	.	.	MAF_INRAE=5.0
NC_035088.1	47239301	.	G	A	.	.	MAF_INRAE=19.62;MAF_USDA=5.882
NC_035088.1	47239321	.	G	A	.	.	MAF_INRAE=15.19;MAF_USDA=3.279
NC_035088.1	47239337	.	C	T	.	.	MAF_USDA=1.639
NC_035088.1	47239363	.	C	A	.	.	MAF_INRAE=46.203;MAF_USDA=23.529
NC_035088.1	47239392	.	A	T	.	.	MAF_USDA=39.583
NC_035088.1	47239394	.	G	A	.	.	MAF_USDA=39.583
NC_035088.1	47239395	.	T	C	.	.	MAF_USDA=39.583
NC_035088.1	47239417	.	T	A	.	.	MAF_INRAE=19.62;MAF_USDA=6.471
NC_035088.1	47239424	.	T	C	.	.	MAF_USDA=8.197
NC_035088.1	47239432	.	C	T	.	.	MAF_USDA=8.197
NC_035088.1	47239463	.	C	T	.	.	MAF_USDA=4.098
NC_035088.1	47239493	.	G	A	.	.	MAF_USDA=1.765
NC_035088.1	47239550	.	C	A	.	.	MAF_INRAE=15.789;MAF_USDA=7.927
NC_035088.1	47239581	.	T	G	.	.	MAF_INRAE=27.5;MAF_USDA=10.976
NC_035088.1	47239721	.	C	T	.	.	MAF_USDA=22.917
NC_035088.1	47239846	.	G	T	.	.	MAF_USDA=3.279
NC_035088.1	47239896	.	A	C	.	.	MAF_USDA=8.197
NC_035088.1	47239899	.	T	G	.	.	MAF_INRAE=27.5;MAF_USDA=11.176
NC_035088.1	47239909	.	T	C	.	.	MAF_USDA=1.639
NC_035088.1	47239923	.	C	G	.	.	MAF_USDA=1.639
NC_035088.1	47239941	.	C	A	.	.	MAF_INRAE=20.0;MAF_USDA=5.882
NC_035088.1	47239994	.	C	A	.	.	MAF_USDA=4.098
NC_035088.1	47240106	.	G	A	.	.	MAF_USDA=3.279
NC_035088.1	47240276	.	T	C	.	.	MAF_USDA=9.016
NC_035088.1	47240283	.	T	C	.	.	MAF_USDA=9.016
NC_035088.1	47240293	.	T	C	.	.	MAF_USDA=9.836
NC_035088.1	47240337	.	T	C	.	.	MAF_USDA=6.471
NC_035088.1	47240357	.	T	A	.	.	MAF_INRAE=25.0;MAF_USDA=5.882
NC_035088.1	47240382	.	A	T	.	.	MAF_USDA=2.459
NC_035088.1	47240438	.	G	T	.	.	MAF_INRAE=10.127
NC_035088.1	47240458	.	C	A	.	.	MAF_USDA=2.976
NC_035088.1	47240466	.	T	A	.	.	MAF_USDA=5.833
NC_035088.1	47240506	.	G	T	.	.	MAF_INRAE=45.57;MAF_USDA=22.941
NC_035088.1	47240522	.	T	A	.	.	MAF_INRAE=2.5
NC_035088.1	47240548	.	T	C	.	.	MAF_USDA=9.016
NC_035088.1	47240564	.	T	C	.	.	MAF_USDA=9.016
NC_035088.1	47240646	.	G	T	.	.	MAF_USDA=2.083
NC_035088.1	47240666	.	A	T	.	.	MAF_USDA=4.098
NC_035088.1	47240703	.	A	G	.	.	MAF_INRAE=15.19;MAF_USDA=2.459
NC_035088.1	47240705	.	A	G	.	.	MAF_USDA=4.098
NC_035088.1	47240725	.	A	G	.	.	MAF_INRAE=46.203;MAF_USDA=15.294
NC_035088.1	47240736	.	G	A	.	.	MAF_USDA=6.557
NC_035088.1	47240777	.	C	T	.	.	MAF_USDA=9.016
NC_035088.1	47240797	.	G	A	.	.	MAF_USDA=2.459
NC_035088.1	47240816	.	A	G	.	.	MAF_USDA=2.459
NC_035088.1	47240818	.	C	T	.	.	MAF_USDA=9.016
NC_035088.1	47240942	.	G	T	.	.	MAF_USDA=1.639
NC_035088.1	47241063	.	G	A	.	.	MAF_USDA=1.639
NC_035088.1	47241078	.	C	T	.	.	MAF_INRAE=27.5;MAF_USDA=8.824
NC_035088.1	47241189	.	A	G	.	.	MAF_USDA=9.412
NC_035088.1	47241251	.	A	G	.	.	MAF_USDA=9.836
NC_035088.1	47241376	.	T	A	.	.	MAF_USDA=1.639
NC_035088.1	47241460	.	C	A	.	.	MAF_USDA=4.098
NC_035088.1	47241527	.	A	T	.	.	MAF_INRAE=15.789
NC_035088.1	47241620	.	A	C	.	.	MAF_USDA=5.738
NC_035088.1	47241661	.	A	T	.	.	MAF_INRAE=19.62;MAF_USDA=6.471
NC_035088.1	47241696	.	A	T	.	.	MAF_USDA=4.918
NC_035088.1	47241723	.	C	T	.	.	MAF_USDA=2.459
NC_035088.1	47241769	.	T	C	.	.	MAF_USDA=6.557
NC_035088.1	47241770	.	A	C	.	.	MAF_USDA=6.557
NC_035088.1	47241786	.	G	A	.	.	MAF_USDA=4.098
NC_035088.1	47241790	.	T	G	.	.	MAF_USDA=9.836
NC_035088.1	47241799	.	T	C	.	.	MAF_USDA=18.824
NC_035088.1	47241801	.	T	G	.	.	MAF_INRAE=27.5;MAF_USDA=8.824
NC_035088.1	47241892	.	T	A	.	.	MAF_INRAE=27.5;MAF_USDA=11.765
NC_035088.1	47241936	.	A	G	.	.	MAF_INRAE=13.291;MAF_USDA=21.176
NC_035088.1	47242035	.	C	T	.	.	MAF_USDA=8.235
NC_035088.1	47242185	.	A	C	.	.	MAF_USDA=4.098
NC_035088.1	47242501	.	C	A	.	.	MAF_USDA=2.083
NC_035088.1	47242516	.	A	C	.	.	MAF_USDA=4.31
NC_035088.1	47242635	.	C	G	.	.	MAF_USDA=33.333
NC_035088.1	47242786	.	T	C	.	.	MAF_USDA=4.098
NC_035088.1	47242804	.	T	C	.	.	MAF_USDA=10.417
NC_035088.1	47242850	.	G	A	.	.	MAF_USDA=1.639
NC_035088.1	47242855	.	G	A	.	.	MAF_USDA=2.459
NC_035088.1	47242986	.	C	A	.	.	MAF_INRAE=21.519;MAF_USDA=12.353
NC_035088.1	47243134	.	C	G	.	.	MAF_USDA=7.738
NC_035088.1	47243160	.	G	A	.	.	MAF_INRAE=5.263;MAF_USDA=6.548
NC_035088.1	47243263	.	C	T	.	.	MAF_USDA=2.459
NC_035088.1	47243350	.	C	T	.	.	MAF_USDA=5.738
NC_035088.1	47243845	.	T	G	.	.	MAF_USDA=21.687
NC_035088.1	47243859	.	G	A	.	.	MAF_USDA=2.083
NC_035088.1	47243902	.	A	G	.	.	MAF_USDA=2.542
NC_035088.1	47243924	.	C	T	.	.	MAF_USDA=7.647
NC_035088.1	47243936	.	G	A	.	.	MAF_USDA=9.016
NC_035088.1	47243944	.	T	A	.	.	MAF_USDA=4.918
NC_035088.1	47243959	.	G	A	.	.	MAF_USDA=3.279
NC_035088.1	47243974	.	T	A	.	.	MAF_USDA=4.918
NC_035088.1	47243979	.	A	G	.	.	MAF_USDA=8.197
NC_035088.1	47244021	.	A	T	.	.	MAF_USDA=6.557
NC_035088.1	47244064	.	G	T	.	.	MAF_USDA=4.918
NC_035088.1	47244399	.	G	T	.	.	MAF_USDA=5.738
NC_035088.1	47244432	.	G	A	.	.	MAF_INRAE=45.57;MAF_USDA=35.119
NC_035088.1	47244624	.	G	A	.	.	MAF_USDA=5.0
NC_035088.1	47244625	.	G	A	.	.	MAF_USDA=5.0
NC_035088.1	47244642	.	C	T	.	.	MAF_INRAE=12.658;MAF_USDA=9.412
NC_035088.1	47244755	.	G	T	.	.	MAF_USDA=2.459
NC_035088.1	47244986	.	C	T	.	.	MAF_USDA=2.941
NC_035088.1	47244992	.	G	A	.	.	MAF_INRAE=6.962;MAF_USDA=7.647
NC_035088.1	47245029	.	T	C	.	.	MAF_USDA=4.918
NC_035088.1	47245074	.	C	T	.	.	MAF_USDA=3.279
NC_035088.1	47245843	.	C	T	.	.	MAF_INRAE=36.842
NC_035088.1	47245878	.	A	T	.	.	MAF_USDA=1.667
NC_035088.1	47245926	.	A	C	.	.	MAF_USDA=4.918
NC_035088.1	47245954	.	T	C	.	.	MAF_USDA=5.833
NC_035088.1	47245961	.	C	A	.	.	MAF_USDA=5.833
NC_035088.1	47246005	.	G	T	.	.	MAF_USDA=3.279
NC_035088.1	47246085	.	T	C	.	.	MAF_USDA=8.197
NC_035088.1	47246248	.	G	T	.	.	MAF_USDA=1.639
NC_035088.1	47246255	.	G	A	.	.	MAF_USDA=4.918
NC_035088.1	47246261	.	T	C	.	.	MAF_INRAE=4.43;MAF_USDA=2.083
NC_035088.1	47246318	.	A	T	.	.	MAF_USDA=6.557
NC_035088.1	47246347	.	G	A	.	.	MAF_USDA=1.667
NC_035088.1	47246404	.	G	A	.	.	MAF_USDA=6.667
NC_035088.1	47246539	.	C	A	.	.	MAF_USDA=5.833
NC_035088.1	47246612	.	C	T	.	.	MAF_INRAE=15.789
NC_035088.1	47246645	.	C	T	.	.	MAF_INRAE=6.962;MAF_USDA=4.217
NC_035088.1	47246859	.	C	G	.	.	MAF_USDA=1.667
NC_035088.1	47246978	.	C	G	.	.	MAF_INRAE=9.494;MAF_USDA=24.699
NC_035088.1	47247037	.	A	T	.	.	MAF_USDA=1.786
NC_035088.1	47247101	.	C	T	.	.	MAF_USDA=4.167
NC_035088.1	47247158	.	A	T	.	.	MAF_USDA=6.667
NC_035088.1	47248026	.	T	A	.	.	MAF_INRAE=4.167;MAF_USDA=1.19
NC_035088.1	47248027	.	G	T	.	.	MAF_INRAE=4.167;MAF_USDA=1.176
NC_035088.1	47248304	.	G	T	.	.	MAF_USDA=1.639
NC_035088.1	47248352	.	T	C	.	.	MAF_USDA=1.639
NC_035088.1	47248366	.	G	A	.	.	MAF_INRAE=46.203;MAF_USDA=14.706
NC_035088.1	47248526	.	T	C	.	.	MAF_INRAE=4.43;MAF_USDA=1.639
NC_035088.1	47248626	.	G	T	.	.	MAF_USDA=6.557
NC_035088.1	47248648	.	T	C	.	.	MAF_INRAE=12.025;MAF_USDA=16.471
NC_035088.1	47248725	.	A	G	.	.	MAF_USDA=5.738
NC_035088.1	47248740	.	A	C	.	.	MAF_INRAE=4.43;MAF_USDA=5.294
NC_035088.1	47248741	.	G	A	.	.	MAF_USDA=3.279
NC_035088.1	47248775	.	G	A	.	.	MAF_INRAE=5.263;MAF_USDA=5.882
NC_035088.1	47248805	.	C	T	.	.	MAF_USDA=8.235
NC_035088.1	47249108	.	C	T	.	.	MAF_USDA=1.639
NC_035088.1	47249191	.	A	T	.	.	MAF_USDA=3.279
NC_035088.1	47249226	.	C	T	.	.	MAF_INRAE=44.937;MAF_USDA=15.294
NC_035088.1	47249237	.	C	G	.	.	MAF_USDA=4.918
NC_035088.1	47249451	.	T	A	.	.	MAF_INRAE=37.342;MAF_USDA=16.393
NC_035088.1	47249452	.	G	A	.	.	MAF_INRAE=37.5;MAF_USDA=16.393
NC_035088.1	47249489	.	G	T	.	.	MAF_USDA=4.918
NC_035088.1	47249520	.	A	T	.	.	MAF_INRAE=15.19;MAF_USDA=3.279
NC_035088.1	47249617	.	C	A	.	.	MAF_INRAE=25.0;MAF_USDA=8.235
NC_035088.1	47249652	.	T	A	.	.	MAF_INRAE=12.025;MAF_USDA=15.294
NC_035088.1	47249676	.	T	C	.	.	MAF_INRAE=45.57;MAF_USDA=23.529
NC_035088.1	47249722	.	C	T	.	.	MAF_INRAE=15.789;MAF_USDA=4.706
NC_035088.1	47249769	.	G	A	.	.	MAF_INRAE=12.025;MAF_USDA=12.941
NC_035088.1	47249815	.	T	A	.	.	MAF_USDA=12.5
NC_035088.1	47249855	.	A	G	.	.	MAF_INRAE=5.0
NC_035088.1	47249858	.	A	G	.	.	MAF_INRAE=5.0
NC_035088.1	47249863	.	C	T	.	.	MAF_INRAE=5.0
NC_035088.1	47249867	.	G	A	.	.	MAF_INRAE=5.0
NC_035088.1	47249876	.	T	G	.	.	MAF_INRAE=5.0
NC_035088.1	47249897	.	C	G	.	.	MAF_INRAE=5.0
NC_035088.1	47250042	.	A	G	.	.	MAF_INRAE=3.333
NC_035088.1	47250044	.	T	C	.	.	MAF_INRAE=3.333
NC_035088.1	47250134	.	C	G	.	.	MAF_INRAE=3.797
NC_035088.1	47250144	.	C	T	.	.	MAF_INRAE=5.696
NC_035088.1	47250187	.	G	A	.	.	MAF_USDA=1.667
NC_035088.1	47250245	.	A	G	.	.	MAF_USDA=1.639
NC_035088.1	47250516	.	C	G	.	.	MAF_USDA=4.098
NC_035088.1	47250613	.	C	A	.	.	MAF_INRAE=4.43;MAF_USDA=1.765
NC_035088.1	47250870	.	C	G	.	.	MAF_USDA=2.459
NC_035088.1	47250952	.	G	T	.	.	MAF_USDA=1.639
NC_035088.1	47251026	.	C	A	.	.	MAF_USDA=5.738
NC_035088.1	47251029	.	C	T	.	.	MAF_USDA=5.738
NC_035088.1	47251050	.	G	A	.	.	MAF_USDA=2.459
NC_035088.1	47251086	.	T	A	.	.	MAF_USDA=4.918
NC_035088.1	47251204	.	C	T	.	.	MAF_INRAE=17.089
NC_035088.1	47251221	.	T	C	.	.	MAF_USDA=2.459
NC_035088.1	47251242	.	A	C	.	.	MAF_INRAE=17.089
NC_035088.1	47251281	.	T	A	.	.	MAF_USDA=10.0
NC_035088.1	47251327	.	G	C	.	.	MAF_USDA=8.235
NC_035088.1	47251499	.	C	T	.	.	MAF_USDA=2.353
NC_035088.1	47251535	.	A	C	.	.	MAF_USDA=6.557
NC_035088.1	47251538	.	C	T	.	.	MAF_USDA=6.557
NC_035088.1	47251551	.	T	A	.	.	MAF_USDA=5.738
NC_035088.1	47251553	.	A	G	.	.	MAF_USDA=5.738
NC_035088.1	47251555	.	A	G	.	.	MAF_USDA=6.557
NC_035088.1	47251559	.	A	G	.	.	MAF_USDA=3.279
NC_035088.1	47251564	.	A	T	.	.	MAF_USDA=6.557
NC_035088.1	47251576	.	G	A	.	.	MAF_USDA=3.279
NC_035088.1	47251586	.	G	T	.	.	MAF_USDA=1.639
NC_035088.1	47251613	.	C	A	.	.	MAF_USDA=1.639
NC_035088.1	47251634	.	CTTTTTTTTTT	CTTTTTTTTTA	.	.	MAF_USDA=10.417
NC_035088.1	47251644	.	T	A	.	.	MAF_INRAE=21.667
NC_035088.1	47251645	.	A	T	.	.	MAF_INRAE=9.167
NC_035088.1	47251648	.	T	A	.	.	MAF_USDA=21.429
NC_035088.1	47251681	.	G	A	.	.	MAF_INRAE=1.667
NC_035088.1	47251797	.	G	A	.	.	MAF_USDA=2.083
NC_035088.1	47251823	.	T	G	.	.	MAF_INRAE=23.418;MAF_USDA=7.059
NC_035088.1	47251845	.	G	C	.	.	MAF_USDA=2.353
NC_035088.1	47252028	.	G	C	.	.	MAF_USDA=14.118
NC_035088.1	47252088	.	C	T	.	.	MAF_USDA=4.918
NC_035088.1	47252118	.	G	T	.	.	MAF_INRAE=15.789
NC_035088.1	47252119	.	C	A	.	.	MAF_USDA=4.918
NC_035088.1	47252160	.	C	A	.	.	MAF_USDA=6.557
NC_035088.1	47252275	.	C	G	.	.	MAF_USDA=1.667
NC_035088.1	47252347	.	G	T	.	.	MAF_USDA=2.5
NC_035088.1	47252408	.	T	C	.	.	MAF_USDA=6.557
NC_035088.1	47252514	.	G	T	.	.	MAF_INRAE=2.5
NC_035088.1	47252555	.	C	A	.	.	MAF_USDA=6.557
NC_035088.1	47252618	.	A	G	.	.	MAF_INRAE=5.263;MAF_USDA=5.882
NC_035088.1	47252770	.	G	A	.	.	MAF_INRAE=46.835;MAF_USDA=23.529
NC_035088.1	47252926	.	G	A	.	.	MAF_USDA=1.639
NC_035088.1	47253030	.	A	G	.	.	MAF_INRAE=46.835;MAF_USDA=22.619
NC_035088.1	47253050	.	G	A	.	.	MAF_USDA=5.0
NC_035088.1	47253183	.	C	A	.	.	MAF_USDA=5.932
NC_035088.1	47253236	.	T	C	.	.	MAF_USDA=4.098
NC_035088.1	47253245	.	C	A	.	.	MAF_USDA=4.918
NC_035088.1	47253350	.	A	G	.	.	MAF_INRAE=4.167;MAF_USDA=2.083
NC_035088.1	47253374	.	A	G	.	.	MAF_USDA=1.639
NC_035088.1	47253821	.	C	T	.	.	MAF_USDA=39.583
NC_035088.1	47253868	.	C	T	.	.	MAF_USDA=12.5
NC_035088.1	47254030	.	AGGGTGGGT	AGGGTGGGG	.	.	MAF_USDA=37.5
NC_035088.1	47254062	.	A	C	.	.	MAF_USDA=24.39
NC_035088.1	47254097	.	A	T	.	.	MAF_USDA=1.667
NC_035088.1	47254165	.	C	A	.	.	MAF_USDA=5.0
NC_035088.1	47254179	.	G	A	.	.	MAF_USDA=5.0
NC_035088.1	47254188	.	G	A	.	.	MAF_INRAE=45.57;MAF_USDA=24.405
NC_035088.1	47254202	.	T	G	.	.	MAF_INRAE=45.57;MAF_USDA=24.096
NC_035088.1	47254267	.	C	T	.	.	MAF_USDA=1.639
NC_035088.1	47254269	.	G	C	.	.	MAF_INRAE=46.203;MAF_USDA=24.118
NC_035088.1	47254299	.	T	C	.	.	MAF_USDA=3.279
NC_035088.1	47254308	.	G	T	.	.	MAF_INRAE=46.203;MAF_USDA=23.529
NC_035088.1	47254387	.	T	G	.	.	MAF_INRAE=44.937;MAF_USDA=28.235
NC_035088.1	47254439	.	C	T	.	.	MAF_USDA=3.279
NC_035088.1	47254445	.	G	T	.	.	MAF_INRAE=43.038;MAF_USDA=24.706
NC_035088.1	47254467	.	T	G	.	.	MAF_USDA=39.583
NC_035088.1	47254468	.	G	A	.	.	MAF_USDA=37.5
NC_035088.1	47254503	.	A	T	.	.	MAF_USDA=39.583
NC_035088.1	47254597	.	G	C	.	.	MAF_USDA=5.738
NC_035088.1	47254608	.	G	C	.	.	MAF_INRAE=45.57;MAF_USDA=24.118
NC_035088.1	47254662	.	G	T	.	.	MAF_INRAE=46.203;MAF_USDA=25.882
NC_035088.1	47254669	.	C	A	.	.	MAF_USDA=2.459
NC_035088.1	47254679	.	C	T	.	.	MAF_INRAE=8.228;MAF_USDA=5.294
NC_035088.1	47254701	.	A	T	.	.	MAF_USDA=3.279
NC_035088.1	47254757	.	G	T	.	.	MAF_INRAE=45.57;MAF_USDA=39.583
NC_035088.1	47254794	.	G	C	.	.	MAF_INRAE=23.418;MAF_USDA=6.471
NC_035088.1	47254865	.	C	A	.	.	MAF_INRAE=17.089;MAF_USDA=3.279
NC_035088.1	47254909	.	G	A	.	.	MAF_USDA=1.639
NC_035088.1	47254917	.	T	G	.	.	MAF_USDA=4.098
NC_035088.1	47254958	.	G	A	.	.	MAF_INRAE=47.468;MAF_USDA=40.0
NC_035088.1	47255025	.	T	C	.	.	MAF_INRAE=46.203;MAF_USDA=24.706
NC_035088.1	47255049	.	C	A	.	.	MAF_USDA=4.918
NC_035088.1	47255059	.	G	A	.	.	MAF_INRAE=46.203;MAF_USDA=24.706
NC_035088.1	47255070	.	A	C	.	.	MAF_USDA=11.475
NC_035088.1	47255072	.	T	A	.	.	MAF_INRAE=46.203;MAF_USDA=24.706
NC_035088.1	47255073	.	T	G	.	.	MAF_USDA=4.918
NC_035088.1	47255111	.	T	C	.	.	MAF_INRAE=45.57;MAF_USDA=24.118
NC_035088.1	47255249	.	A	G	.	.	MAF_INRAE=36.842;MAF_USDA=22.941
NC_035088.1	47255256	.	G	A	.	.	MAF_INRAE=36.842;MAF_USDA=23.529
NC_035088.1	47255314	.	G	A	.	.	MAF_USDA=1.639
NC_035088.1	47255317	.	A	T	.	.	MAF_INRAE=46.203
NC_035088.1	47255329	.	C	T	.	.	MAF_USDA=1.639
NC_035088.1	47255363	.	G	C	.	.	MAF_INRAE=46.203;MAF_USDA=27.059
NC_035088.1	47255393	.	G	A	.	.	MAF_INRAE=43.038;MAF_USDA=21.176
NC_035088.1	47255406	.	C	T	.	.	MAF_USDA=3.279
NC_035088.1	47255419	.	A	G	.	.	MAF_INRAE=7.595;MAF_USDA=4.118
NC_035088.1	47255435	.	C	T	.	.	MAF_INRAE=36.842;MAF_USDA=19.643
NC_035088.1	47257454	.	G	A	.	.	MAF_INRAE=36.842;MAF_USDA=28.235
NC_035088.1	47257479	.	C	T	.	.	MAF_INRAE=44.937;MAF_USDA=22.353
NC_035088.1	47257487	.	G	A	.	.	MAF_USDA=1.176
NC_035088.1	47257492	.	G	A	.	.	MAF_USDA=3.279
NC_035088.1	47257497	.	C	T	.	.	MAF_INRAE=44.937;MAF_USDA=27.059
NC_035088.1	47257589	.	G	A	.	.	MAF_INRAE=44.937;MAF_USDA=39.583
NC_035088.1	47257590	.	C	T	.	.	MAF_INRAE=47.5;MAF_USDA=39.583
NC_035088.1	47257599	.	G	T	.	.	MAF_INRAE=44.937;MAF_USDA=24.118
NC_035088.1	47257661	.	A	T	.	.	MAF_INRAE=45.57;MAF_USDA=24.118
NC_035088.1	47257666	.	C	T	.	.	MAF_INRAE=15.789
NC_035088.1	47257740	.	C	T	.	.	MAF_INRAE=46.203;MAF_USDA=23.529
NC_035088.1	47257758	.	T	C	.	.	MAF_INRAE=46.203;MAF_USDA=23.529
NC_035088.1	47257777	.	T	C	.	.	MAF_USDA=5.738
NC_035088.1	47257809	.	A	G	.	.	MAF_INRAE=45.57;MAF_USDA=21.765
NC_035088.1	47257891	.	C	T	.	.	MAF_USDA=5.738
NC_035088.1	47257926	.	T	C	.	.	MAF_INRAE=46.835;MAF_USDA=28.824
NC_035088.1	47257979	.	T	C	.	.	MAF_INRAE=45.57;MAF_USDA=24.706
NC_035088.1	47257989	.	C	T	.	.	MAF_INRAE=45.57;MAF_USDA=24.706
NC_035088.1	47258069	.	G	A	.	.	MAF_INRAE=46.203;MAF_USDA=24.118
NC_035088.1	47258077	.	G	C	.	.	MAF_USDA=5.738
NC_035088.1	47258098	.	A	C	.	.	MAF_INRAE=46.203;MAF_USDA=24.118
NC_035088.1	47258106	.	C	T	.	.	MAF_INRAE=5.263;MAF_USDA=5.882
NC_035088.1	47258108	.	C	T	.	.	MAF_INRAE=46.203;MAF_USDA=25.882
NC_035088.1	47258112	.	T	C	.	.	MAF_USDA=3.279
NC_035088.1	47258216	.	C	T	.	.	MAF_INRAE=4.43;MAF_USDA=2.083
NC_035088.1	47258277	.	T	C	.	.	MAF_INRAE=46.203;MAF_USDA=24.118
NC_035088.1	47258297	.	T	C	.	.	MAF_INRAE=46.203;MAF_USDA=24.118
NC_035088.1	47258351	.	G	A	.	.	MAF_USDA=14.754
NC_035088.1	47258385	.	A	C	.	.	MAF_INRAE=8.333;MAF_USDA=10.417
NC_035088.1	47258398	.	T	G	.	.	MAF_INRAE=46.203;MAF_USDA=24.706
NC_035088.1	47258414	.	T	C	.	.	MAF_USDA=5.738
NC_035088.1	47258451	.	C	T	.	.	MAF_INRAE=45.57;MAF_USDA=24.706
NC_035088.1	47258567	.	A	G	.	.	MAF_INRAE=46.203;MAF_USDA=23.529
NC_035088.1	47258587	.	G	T	.	.	MAF_INRAE=46.835;MAF_USDA=39.583
NC_035088.1	47258621	.	G	A	.	.	MAF_INRAE=46.203;MAF_USDA=25.294
NC_035088.1	47258622	.	A	G	.	.	MAF_INRAE=49.167;MAF_USDA=24.118
NC_035088.1	47258790	.	G	A	.	.	MAF_USDA=4.098
NC_035088.1	47258799	.	G	A	.	.	MAF_USDA=1.639
NC_035088.1	47258846	.	A	T	.	.	MAF_USDA=2.353
NC_035088.1	47258860	.	T	A	.	.	MAF_INRAE=46.203;MAF_USDA=24.118
NC_035088.1	47258868	.	A	T	.	.	MAF_INRAE=46.203;MAF_USDA=24.118
NC_035088.1	47258878	.	T	A	.	.	MAF_INRAE=5.263;MAF_USDA=48.235
NC_035088.1	47258886	.	T	C	.	.	MAF_INRAE=46.203;MAF_USDA=23.529
NC_035088.1	47258948	.	G	T	.	.	MAF_INRAE=46.203;MAF_USDA=23.529
NC_035088.1	47258965	.	G	A	.	.	MAF_INRAE=28.481;MAF_USDA=18.235
NC_035088.1	47258973	.	T	A	.	.	MAF_INRAE=6.329;MAF_USDA=4.118
NC_035088.1	47259003	.	T	C	.	.	MAF_USDA=6.557
NC_035088.1	47259071	.	C	T	.	.	MAF_USDA=15.574
NC_035088.1	47259098	.	G	T	.	.	MAF_USDA=4.918
NC_035088.1	47259184	.	A	G	.	.	MAF_INRAE=46.203;MAF_USDA=24.118
NC_035088.1	47259219	.	T	C	.	.	MAF_INRAE=27.5;MAF_USDA=4.706
NC_035088.1	47259223	.	A	T	.	.	MAF_INRAE=47.468;MAF_USDA=27.059
NC_035088.1	47259379	.	G	A	.	.	MAF_INRAE=46.203
NC_035088.1	47259390	.	G	T	.	.	MAF_USDA=2.941
NC_035088.1	47259402	.	C	A	.	.	MAF_USDA=2.941
NC_035088.1	47259411	.	G	A	.	.	MAF_INRAE=45.57;MAF_USDA=23.529
NC_035088.1	47259451	.	G	A	.	.	MAF_USDA=5.738
NC_035088.1	47259460	.	G	A	.	.	MAF_USDA=5.738
NC_035088.1	47259461	.	A	T	.	.	MAF_USDA=5.738
NC_035088.1	47259475	.	G	A	.	.	MAF_INRAE=46.203;MAF_USDA=22.941
NC_035088.1	47259590	.	C	T	.	.	MAF_INRAE=46.203;MAF_USDA=24.706
NC_035088.1	47259615	.	T	C	.	.	MAF_INRAE=13.333;MAF_USDA=2.083
NC_035088.1	47259646	.	T	G	.	.	MAF_INRAE=17.089
NC_035088.1	47259653	.	C	T	.	.	MAF_USDA=1.765
NC_035088.1	47259694	.	G	A	.	.	MAF_USDA=5.738
NC_035088.1	47259712	.	C	T	.	.	MAF_USDA=3.279
NC_035088.1	47259785	.	G	A	.	.	MAF_USDA=12.5
NC_035088.1	47259833	.	C	T	.	.	MAF_USDA=2.459
NC_035088.1	47260006	.	C	A	.	.	MAF_USDA=2.353
NC_035088.1	47260046	.	C	G	.	.	MAF_INRAE=5.263;MAF_USDA=8.824
NC_035088.1	47260097	.	G	T	.	.	MAF_INRAE=46.835;MAF_USDA=24.118
NC_035088.1	47260162	.	G	A	.	.	MAF_USDA=4.918
NC_035088.1	47260163	.	T	A	.	.	MAF_INRAE=46.203;MAF_USDA=24.118
NC_035088.1	47260206	.	T	A	.	.	MAF_INRAE=46.203;MAF_USDA=24.118
NC_035088.1	47260216	.	A	C	.	.	MAF_INRAE=46.203;MAF_USDA=23.529
NC_035088.1	47260219	.	T	G	.	.	MAF_INRAE=49.167;MAF_USDA=39.583
NC_035088.1	47260381	.	G	A	.	.	MAF_USDA=2.083
NC_035088.1	47260415	.	A	G	.	.	MAF_INRAE=46.203;MAF_USDA=24.118
NC_035088.1	47260562	.	C	T	.	.	MAF_USDA=10.417
NC_035088.1	47260653	.	C	A	.	.	MAF_INRAE=15.19;MAF_USDA=3.279
NC_035088.1	47260665	.	C	T	.	.	MAF_INRAE=7.595;MAF_USDA=2.459
NC_035088.1	47260765	.	G	A	.	.	MAF_INRAE=46.203;MAF_USDA=24.118
NC_035088.1	47260783	.	C	T	.	.	MAF_USDA=3.279
NC_035088.1	47260824	.	C	A	.	.	MAF_USDA=4.098
NC_035088.1	47260892	.	T	G	.	.	MAF_INRAE=45.57;MAF_USDA=37.5
NC_035088.1	47261017	.	C	A	.	.	MAF_USDA=3.279
NC_035088.1	47261087	.	G	A	.	.	MAF_INRAE=45.57;MAF_USDA=22.941
NC_035088.1	47261208	.	G	A	.	.	MAF_INRAE=15.789
NC_035088.1	47261377	.	G	A	.	.	MAF_USDA=4.167
NC_035088.1	47261533	.	C	T	.	.	MAF_INRAE=5.263;MAF_USDA=9.412
NC_035088.1	47261648	.	G	A	.	.	MAF_USDA=2.459
NC_035088.1	47261658	.	A	G	.	.	MAF_USDA=4.098
NC_035088.1	47261690	.	G	A	.	.	MAF_INRAE=45.57;MAF_USDA=24.706
NC_035088.1	47261721	.	T	G	.	.	MAF_USDA=3.279
NC_035088.1	47261753	.	G	A	.	.	MAF_INRAE=2.5
NC_035088.1	47261815	.	G	A	.	.	MAF_USDA=3.279
NC_035088.1	47261996	.	T	C	.	.	MAF_INRAE=45.57;MAF_USDA=21.176
NC_035088.1	47262015	.	T	C	.	.	MAF_INRAE=44.937;MAF_USDA=23.529
NC_035088.1	47262067	.	C	A	.	.	MAF_USDA=3.333
NC_035088.1	47262068	.	A	G	.	.	MAF_INRAE=47.468;MAF_USDA=47.619
NC_035088.1	47262116	.	A	C	.	.	MAF_INRAE=45.57;MAF_USDA=24.118
NC_035088.1	47262203	.	T	G	.	.	MAF_INRAE=45.57;MAF_USDA=23.529
NC_035088.1	47262250	.	C	T	.	.	MAF_INRAE=45.57;MAF_USDA=24.118
NC_035088.1	47262406	.	A	G	.	.	MAF_INRAE=46.835
NC_035088.1	47262551	.	A	C	.	.	MAF_USDA=2.083
NC_035088.1	47262613	.	G	A	.	.	MAF_INRAE=16.456;MAF_USDA=5.738
NC_035088.1	47262640	.	G	A	.	.	MAF_USDA=5.738
NC_035088.1	47262641	.	A	G	.	.	MAF_INRAE=45.57;MAF_USDA=27.059
NC_035088.1	47262677	.	C	A	.	.	MAF_USDA=3.279
NC_035088.1	47262768	.	C	A	.	.	MAF_USDA=2.459
NC_035088.1	47262915	.	C	T	.	.	MAF_INRAE=45.57;MAF_USDA=39.583
NC_035088.1	47262947	.	C	T	.	.	MAF_USDA=4.918
NC_035088.1	47263068	.	C	T	.	.	MAF_INRAE=46.203;MAF_USDA=22.941
NC_035088.1	47263098	.	A	T	.	.	MAF_USDA=1.639
NC_035088.1	47263132	.	G	T	.	.	MAF_INRAE=12.5
NC_035088.1	47263133	.	C	T	.	.	MAF_USDA=3.279
NC_035088.1	47263147	.	G	A	.	.	MAF_USDA=1.639
NC_035088.1	47263213	.	A	G	.	.	MAF_USDA=14.754
NC_035088.1	47263236	.	G	A	.	.	MAF_USDA=4.098
NC_035088.1	47263269	.	T	A	.	.	MAF_INRAE=22.152;MAF_USDA=6.471
NC_035088.1	47263380	.	G	A	.	.	MAF_USDA=14.754
NC_035088.1	47263390	.	T	A	.	.	MAF_USDA=5.738
NC_035088.1	47263407	.	C	A	.	.	MAF_USDA=1.639
NC_035088.1	47263567	.	G	C	.	.	MAF_INRAE=48.333
NC_035088.1	47263672	.	C	G	.	.	MAF_INRAE=46.203;MAF_USDA=24.706
NC_035088.1	47263705	.	C	A	.	.	MAF_USDA=2.459
NC_035088.1	47263901	.	C	G	.	.	MAF_INRAE=46.203;MAF_USDA=30.588
NC_035088.1	47263968	.	A	G	.	.	MAF_INRAE=21.053;MAF_USDA=25.294
NC_035088.1	47264035	.	G	T	.	.	MAF_USDA=5.738
NC_035088.1	47264051	.	G	A	.	.	MAF_USDA=7.059
NC_035088.1	47264138	.	A	T	.	.	MAF_INRAE=36.842;MAF_USDA=23.214
NC_035088.1	47264168	.	G	T	.	.	MAF_INRAE=36.842;MAF_USDA=31.176
NC_035088.1	47264169	.	G	T	.	.	MAF_USDA=5.738
NC_035088.1	47264170	.	G	T	.	.	MAF_USDA=3.279
NC_035088.1	47264172	.	G	A	.	.	MAF_USDA=1.639
NC_035088.1	47264889	.	G	A	.	.	MAF_INRAE=5.0
NC_035088.1	47264972	.	G	T	.	.	MAF_INRAE=46.203;MAF_USDA=24.118
NC_035088.1	47264998	.	ATTTTTTT	ATTTTTTA	.	.	MAF_USDA=43.75
NC_035088.1	47265005	.	T	A	.	.	MAF_INRAE=48.333
NC_035088.1	47265006	.	A	T	.	.	MAF_INRAE=3.333
NC_035088.1	47265035	.	T	C	.	.	MAF_INRAE=4.167
NC_035088.1	47265131	.	T	A	.	.	MAF_INRAE=46.203;MAF_USDA=23.529
NC_035088.1	47265196	.	C	T	.	.	MAF_INRAE=46.203;MAF_USDA=23.529
NC_035088.1	47265200	.	C	T	.	.	MAF_INRAE=49.167;MAF_USDA=23.529
NC_035088.1	47265211	.	A	G	.	.	MAF_INRAE=46.203;MAF_USDA=23.529
NC_035088.1	47265239	.	A	T	.	.	MAF_USDA=2.083
NC_035088.1	47265328	.	C	T	.	.	MAF_INRAE=45.57;MAF_USDA=24.706
NC_035088.1	47265337	.	T	G	.	.	MAF_INRAE=15.19;MAF_USDA=3.279
NC_035088.1	47265338	.	A	C	.	.	MAF_INRAE=45.57;MAF_USDA=35.294
NC_035088.1	47265391	.	A	T	.	.	MAF_USDA=4.918
NC_035088.1	47265621	.	C	A	.	.	MAF_INRAE=44.937;MAF_USDA=24.405
NC_035088.1	47265650	.	G	C	.	.	MAF_USDA=4.918
NC_035088.1	47265659	.	G	A	.	.	MAF_USDA=2.459
NC_035088.1	47265724	.	C	T	.	.	MAF_USDA=7.377
NC_035088.1	47265828	.	C	A	.	.	MAF_INRAE=45.57;MAF_USDA=24.118
NC_035088.1	47265925	.	C	T	.	.	MAF_INRAE=46.203;MAF_USDA=23.529
NC_035088.1	47266180	.	C	T	.	.	MAF_USDA=41.667
NC_035088.1	47268113	.	T	G	.	.	MAF_USDA=43.75
NC_035088.1	47268204	.	T	C	.	.	MAF_USDA=24.706
NC_035088.1	47268320	.	T	A	.	.	MAF_USDA=4.918
NC_035088.1	47268382	.	T	C	.	.	MAF_INRAE=8.228;MAF_USDA=32.941
NC_035088.1	47268445	.	A	T	.	.	MAF_INRAE=46.203;MAF_USDA=31.176
NC_035088.1	47268494	.	C	A	.	.	MAF_INRAE=5.696;MAF_USDA=40.0
NC_035088.1	47268524	.	C	T	.	.	MAF_INRAE=5.263;MAF_USDA=5.882
NC_035088.1	47268612	.	G	A	.	.	MAF_USDA=4.098
NC_035088.1	47268658	.	T	A	.	.	MAF_INRAE=15.19;MAF_USDA=8.824
NC_035088.1	47268670	.	G	A	.	.	MAF_USDA=1.639
NC_035088.1	47268817	.	G	A	.	.	MAF_INRAE=15.789
NC_035088.1	47268819	.	A	G	.	.	MAF_INRAE=8.861;MAF_USDA=31.25
NC_035088.1	47268828	.	G	C	.	.	MAF_USDA=4.098
NC_035088.1	47268845	.	A	G	.	.	MAF_INRAE=9.494;MAF_USDA=24.706
NC_035088.1	47268914	.	A	G	.	.	MAF_USDA=24.706
NC_035088.1	47269060	.	C	T	.	.	MAF_INRAE=7.595;MAF_USDA=16.471
NC_035088.1	47269088	.	T	C	.	.	MAF_INRAE=12.025;MAF_USDA=45.882
NC_035088.1	47269130	.	T	A	.	.	MAF_INRAE=4.43;MAF_USDA=33.529
NC_035088.1	47269203	.	A	C	.	.	MAF_USDA=2.083
NC_035088.1	47269264	.	C	T	.	.	MAF_USDA=4.118
NC_035088.1	47269322	.	C	G	.	.	MAF_USDA=14.583
NC_035088.1	47269336	.	A	C	.	.	MAF_USDA=18.75
NC_035088.1	47269383	.	T	C	.	.	MAF_USDA=1.639
NC_035088.1	47269445	.	G	T	.	.	MAF_INRAE=4.43;MAF_USDA=4.706
NC_035088.1	47269593	.	G	T	.	.	MAF_USDA=4.819
NC_035088.1	47269603	.	T	C	.	.	MAF_USDA=2.083
NC_035088.1	47269630	.	T	A	.	.	MAF_USDA=1.639
NC_035088.1	47269700	.	A	G	.	.	MAF_INRAE=12.025;MAF_USDA=48.824
NC_035088.1	47269748	.	G	C	.	.	MAF_USDA=1.639
NC_035088.1	47269768	.	C	T	.	.	MAF_INRAE=4.43;MAF_USDA=2.083
NC_035088.1	47269850	.	C	G	.	.	MAF_INRAE=45.57;MAF_USDA=22.941
NC_035088.1	47269981	.	A	C	.	.	MAF_USDA=2.083
NC_035088.1	47270124	.	G	T	.	.	MAF_INRAE=12.025;MAF_USDA=45.882
NC_035088.1	47270219	.	G	C	.	.	MAF_USDA=3.529
NC_035088.1	47270400	.	C	T	.	.	MAF_USDA=1.639
NC_035088.1	47270429	.	C	T	.	.	MAF_USDA=31.765
NC_035088.1	47270571	.	T	C	.	.	MAF_USDA=6.557
NC_035088.1	47270578	.	C	G	.	.	MAF_USDA=6.557
NC_035088.1	47270610	.	G	A	.	.	MAF_USDA=1.639
NC_035088.1	47270622	.	G	T	.	.	MAF_INRAE=45.57;MAF_USDA=24.706
NC_035088.1	47270754	.	G	T	.	.	MAF_USDA=5.294
NC_035088.1	47270893	.	G	T	.	.	MAF_INRAE=2.5
NC_035088.1	47270927	.	A	C	.	.	MAF_USDA=5.738
NC_035088.1	47270932	.	G	A	.	.	MAF_INRAE=12.025;MAF_USDA=21.765
NC_035088.1	47270957	.	T	G	.	.	MAF_INRAE=46.203;MAF_USDA=22.941
NC_035088.1	47271045	.	C	T	.	.	MAF_USDA=11.176
NC_035088.1	47271214	.	G	T	.	.	MAF_USDA=18.75
NC_035088.1	47271241	.	A	T	.	.	MAF_USDA=2.083
NC_035088.1	47271260	.	T	C	.	.	MAF_INRAE=4.43;MAF_USDA=2.083
NC_035088.1	47271297	.	T	C	.	.	MAF_INRAE=12.025;MAF_USDA=22.353
NC_035088.1	47271306	.	C	T	.	.	MAF_INRAE=20.0;MAF_USDA=5.882
NC_035088.1	47271307	.	C	T	.	.	MAF_INRAE=20.0;MAF_USDA=5.882
NC_035088.1	47271310	.	C	T	.	.	MAF_INRAE=12.025;MAF_USDA=22.353
NC_035088.1	47271322	.	C	T	.	.	MAF_USDA=1.639
NC_035088.1	47271341	.	C	T	.	.	MAF_INRAE=12.025;MAF_USDA=45.294
NC_035088.1	47271357	.	G	T	.	.	MAF_USDA=2.459
NC_035088.1	47271376	.	A	C	.	.	MAF_INRAE=12.025;MAF_USDA=21.176
NC_035088.1	47271412	.	A	G	.	.	MAF_USDA=1.639
NC_035088.1	47271473	.	G	T	.	.	MAF_USDA=33.529
NC_035088.1	47271482	.	G	A	.	.	MAF_USDA=11.176
NC_035088.1	47271545	.	G	T	.	.	MAF_USDA=5.738
NC_035088.1	47271618	.	A	T	.	.	MAF_USDA=34.118
NC_035088.1	47271622	.	T	C	.	.	MAF_INRAE=12.5;MAF_USDA=20.0
NC_035088.1	47271678	.	C	A	.	.	MAF_USDA=1.639
NC_035088.1	47271813	.	C	T	.	.	MAF_USDA=6.557
NC_035088.1	47271993	.	A	G	.	.	MAF_USDA=32.353
NC_035088.1	47271994	.	T	A	.	.	MAF_USDA=32.353
NC_035088.1	47272075	.	G	A	.	.	MAF_USDA=1.639
NC_035088.1	47272199	.	TAAAAAAAAAAA	TAAAAAAAAAAT	.	.	MAF_USDA=22.917
NC_035088.1	47272210	.	A	T	.	.	MAF_INRAE=7.595
NC_035088.1	47272347	.	C	A	.	.	MAF_USDA=4.098
NC_035088.1	47272487	.	G	A	.	.	MAF_INRAE=9.494
NC_035088.1	47272516	.	C	T	.	.	MAF_USDA=15.294
NC_035088.1	47272556	.	G	C	.	.	MAF_INRAE=4.43;MAF_USDA=5.294
NC_035088.1	47272565	.	G	C	.	.	MAF_USDA=14.706
NC_035088.1	47272602	.	G	A	.	.	MAF_USDA=33.529
NC_035088.1	47272611	.	A	G	.	.	MAF_USDA=18.235
NC_035088.1	47272750	.	G	T	.	.	MAF_INRAE=46.835;MAF_USDA=42.353
NC_035088.1	47272893	.	C	T	.	.	MAF_USDA=1.639
NC_035088.1	47272998	.	C	A	.	.	MAF_USDA=34.118
NC_035088.1	47273095	.	G	A	.	.	MAF_INRAE=2.632
NC_035088.1	47273247	.	C	T	.	.	MAF_USDA=6.471
NC_035088.1	47273276	.	C	G	.	.	MAF_USDA=16.071
NC_035088.1	47273284	.	C	T	.	.	MAF_USDA=5.0
NC_035088.1	47273952	.	A	C	.	.	MAF_USDA=16.071
NC_035088.1	47274323	.	G	T	.	.	MAF_USDA=3.279
NC_035088.1	47274324	.	C	T	.	.	MAF_USDA=5.738
NC_035088.1	47274408	.	G	T	.	.	MAF_USDA=32.353
NC_035088.1	47274533	.	G	A	.	.	MAF_INRAE=4.43;MAF_USDA=2.083
NC_035088.1	47274594	.	G	T	.	.	MAF_USDA=6.557
NC_035088.1	47274614	.	G	A	.	.	MAF_USDA=5.738
NC_035088.1	47274735	.	C	G	.	.	MAF_USDA=10.0
NC_035088.1	47274779	.	C	A	.	.	MAF_INRAE=46.203;MAF_USDA=23.529
NC_035088.1	47274869	.	C	T	.	.	MAF_USDA=5.738
NC_035088.1	47274914	.	T	G	.	.	MAF_USDA=1.639
NC_035088.1	47274961	.	G	A	.	.	MAF_INRAE=36.842
NC_035088.1	47275152	.	C	A	.	.	MAF_INRAE=5.063;MAF_USDA=2.083
NC_035088.1	47275240	.	A	C	.	.	MAF_USDA=11.475
NC_035088.1	47275307	.	T	A	.	.	MAF_USDA=15.882
NC_035088.1	47275552	.	C	T	.	.	MAF_INRAE=8.333
NC_035088.1	47275627	.	G	C	.	.	MAF_USDA=29.412
NC_035088.1	47275660	.	C	T	.	.	MAF_USDA=2.083
NC_035088.1	47275664	.	A	G	.	.	MAF_USDA=6.471
NC_035088.1	47275744	.	C	A	.	.	MAF_USDA=17.647
NC_035088.1	47275795	.	C	T	.	.	MAF_USDA=28.824
NC_035088.1	47275797	.	G	A	.	.	MAF_USDA=1.639
NC_035088.1	47275817	.	C	A	.	.	MAF_INRAE=6.962;MAF_USDA=4.706
NC_035088.1	47275834	.	T	C	.	.	MAF_USDA=15.882
NC_035088.1	47276031	.	G	A	.	.	MAF_USDA=11.176
NC_035088.1	47276071	.	A	G	.	.	MAF_USDA=11.765
NC_035088.1	47276286	.	A	G	.	.	MAF_USDA=27.647
NC_035088.1	47276336	.	C	T	.	.	MAF_USDA=32.353
NC_035088.1	47276356	.	A	G	.	.	MAF_USDA=4.918
NC_035088.1	47276365	.	C	A	.	.	MAF_USDA=6.557
NC_035088.1	47276568	.	C	T	.	.	MAF_USDA=2.459
NC_035088.1	47276585	.	C	A	.	.	MAF_USDA=2.083
NC_035088.1	47276591	.	A	T	.	.	MAF_USDA=2.459
NC_035088.1	47276782	.	C	G	.	.	MAF_INRAE=5.0
NC_035088.1	47276853	.	T	A	.	.	MAF_USDA=18.852
NC_035088.1	47276938	.	C	T	.	.	MAF_USDA=1.639
NC_035088.1	47276946	.	T	G	.	.	MAF_USDA=15.882
NC_035088.1	47276954	.	A	G	.	.	MAF_USDA=17.059
NC_035088.1	47277138	.	G	C	.	.	MAF_USDA=29.167
NC_035088.1	47277152	.	A	T	.	.	MAF_USDA=17.059
NC_035088.1	47277189	.	A	G	.	.	MAF_INRAE=13.333
NC_035088.1	47277308	.	A	C	.	.	MAF_USDA=16.471
NC_035088.1	47277399	.	G	A	.	.	MAF_USDA=4.706
NC_035088.1	47277492	.	C	T	.	.	MAF_USDA=10.417
NC_035088.1	47277532	.	C	G	.	.	MAF_USDA=16.471
NC_035088.1	47277554	.	T	A	.	.	MAF_USDA=1.639
NC_035088.1	47277658	.	A	C	.	.	MAF_USDA=6.557
NC_035088.1	47277673	.	T	C	.	.	MAF_USDA=34.706
NC_035088.1	47277727	.	T	C	.	.	MAF_USDA=12.651
NC_035088.1	47277769	.	T	A	.	.	MAF_USDA=18.75
NC_035088.1	47277840	.	A	G	.	.	MAF_USDA=16.071
NC_035088.1	47277916	.	G	A	.	.	MAF_USDA=4.918
NC_035088.1	47278006	.	G	C	.	.	MAF_USDA=4.167
NC_035088.1	47278111	.	A	G	.	.	MAF_USDA=17.647
NC_035088.1	47278154	.	T	C	.	.	MAF_USDA=10.417
NC_035088.1	47278243	.	C	A	.	.	MAF_USDA=4.918
NC_035088.1	47278256	.	T	C	.	.	MAF_USDA=5.738
NC_035088.1	47278281	.	G	T	.	.	MAF_USDA=2.083
NC_035088.1	47278345	.	G	A	.	.	MAF_USDA=4.918
NC_035088.1	47278350	.	C	T	.	.	MAF_USDA=9.016
NC_035088.1	47278362	.	C	T	.	.	MAF_INRAE=5.0
NC_035088.1	47278399	.	T	A	.	.	MAF_USDA=5.738
NC_035088.1	47278415	.	C	A	.	.	MAF_USDA=5.738
NC_035088.1	47278416	.	A	C	.	.	MAF_USDA=6.557
NC_035088.1	47278453	.	A	C	.	.	MAF_USDA=3.279
NC_035088.1	47278463	.	C	A	.	.	MAF_USDA=9.412
NC_035088.1	47278508	.	C	T	.	.	MAF_USDA=5.738
NC_035088.1	47278514	.	G	C	.	.	MAF_USDA=2.459
NC_035088.1	47278597	.	T	C	.	.	MAF_USDA=5.738
NC_035088.1	47278967	.	T	G	.	.	MAF_USDA=15.882
NC_035088.1	47279128	.	G	C	.	.	MAF_USDA=12.5
NC_035088.1	47279130	.	A	T	.	.	MAF_USDA=12.5
NC_035088.1	47279142	.	A	G	.	.	MAF_USDA=2.941
NC_035088.1	47279191	.	T	A	.	.	MAF_USDA=33.529
NC_035088.1	47279323	.	T	C	.	.	MAF_INRAE=5.696
NC_035088.1	47279498	.	A	G	.	.	MAF_USDA=8.333
NC_035088.1	47279566	.	T	C	.	.	MAF_USDA=6.25
NC_035088.1	47279636	.	C	T	.	.	MAF_USDA=1.695
NC_035088.1	47279642	.	C	A	.	.	MAF_INRAE=10.0;MAF_USDA=6.024
NC_035088.1	47279660	.	C	T	.	.	MAF_USDA=32.53
NC_035088.1	47279747	.	G	T	.	.	MAF_USDA=4.098
NC_035088.1	47279892	.	T	C	.	.	MAF_USDA=3.279
NC_035088.1	47279997	.	G	T	.	.	MAF_USDA=2.083
NC_035088.1	47280120	.	C	T	.	.	MAF_USDA=6.557
NC_035088.1	47280123	.	T	A	.	.	MAF_USDA=21.176
NC_035088.1	47280264	.	G	A	.	.	MAF_USDA=6.557
NC_035088.1	47280349	.	G	A	.	.	MAF_USDA=20.0
NC_035088.1	47280549	.	G	A	.	.	MAF_USDA=6.557
NC_035088.1	47280625	.	C	T	.	.	MAF_USDA=21.176
NC_035088.1	47280689	.	C	T	.	.	MAF_USDA=5.738
NC_035088.1	47280691	.	T	A	.	.	MAF_INRAE=7.595;MAF_USDA=7.059
NC_035088.1	47280692	.	A	G	.	.	MAF_INRAE=8.333;MAF_USDA=7.059
NC_035088.1	47280709	.	A	C	.	.	MAF_USDA=4.918
NC_035088.1	47280901	.	C	T	.	.	MAF_INRAE=46.203;MAF_USDA=24.118
NC_035088.1	47280917	.	T	C	.	.	MAF_USDA=4.918
NC_035088.1	47280922	.	C	G	.	.	MAF_INRAE=6.962;MAF_USDA=7.059
NC_035088.1	47280998	.	A	C	.	.	MAF_USDA=6.557
NC_035088.1	47281300	.	G	A	.	.	MAF_USDA=20.588
NC_035088.1	47281410	.	C	T	.	.	MAF_USDA=34.706
NC_035088.1	47281411	.	A	G	.	.	MAF_USDA=15.882
NC_035088.1	47281429	.	G	T	.	.	MAF_USDA=1.639
NC_035088.1	47281465	.	G	A	.	.	MAF_USDA=1.639
NC_035088.1	47281737	.	T	G	.	.	MAF_USDA=6.557
NC_035088.1	47281751	.	T	A	.	.	MAF_USDA=10.417
NC_035088.1	47281753	.	T	A	.	.	MAF_USDA=10.417
NC_035088.1	47282115	.	T	G	.	.	MAF_USDA=4.706
NC_035088.1	47282160	.	C	T	.	.	MAF_USDA=5.738
NC_035088.1	47282217	.	G	A	.	.	MAF_INRAE=46.203;MAF_USDA=27.059
NC_035088.1	47282310	.	G	A	.	.	MAF_USDA=7.059
NC_035088.1	47282485	.	G	A	.	.	MAF_INRAE=6.667
NC_035088.1	47282663	.	T	G	.	.	MAF_USDA=10.0
NC_035088.1	47282704	.	G	T	.	.	MAF_USDA=16.471
NC_035088.1	47282756	.	G	T	.	.	MAF_USDA=17.059
NC_035088.1	47282771	.	A	T	.	.	MAF_USDA=2.459
NC_035088.1	47282776	.	G	T	.	.	MAF_USDA=2.459
NC_035088.1	47282809	.	G	T	.	.	MAF_USDA=4.098
NC_035088.1	47282836	.	A	G	.	.	MAF_USDA=7.377
NC_035088.1	47283040	.	T	G	.	.	MAF_USDA=12.353
NC_035088.1	47283082	.	A	T	.	.	MAF_USDA=1.639
NC_035088.1	47283084	.	C	A	.	.	MAF_USDA=6.557
NC_035088.1	47283241	.	G	A	.	.	MAF_USDA=16.471
NC_035088.1	47283307	.	A	C	.	.	MAF_USDA=17.647
NC_035088.1	47283406	.	C	T	.	.	MAF_USDA=2.459
NC_035088.1	47283590	.	A	T	.	.	MAF_USDA=10.417
NC_035088.1	47283818	.	T	C	.	.	MAF_INRAE=43.038;MAF_USDA=24.118
NC_035088.1	47283827	.	T	G	.	.	MAF_INRAE=7.595;MAF_USDA=7.647
NC_035088.1	47283836	.	G	C	.	.	MAF_INRAE=7.595
NC_035088.1	47283858	.	G	A	.	.	MAF_INRAE=20.0;MAF_USDA=7.059
NC_035088.1	47283859	.	C	A	.	.	MAF_USDA=21.176
NC_035088.1	47283930	.	A	G	.	.	MAF_INRAE=46.203;MAF_USDA=23.529
NC_035088.1	47284028	.	T	C	.	.	MAF_USDA=5.738
NC_035088.1	47284060	.	T	G	.	.	MAF_INRAE=12.5;MAF_USDA=4.819
NC_035088.1	47284063	.	T	G	.	.	MAF_INRAE=12.5;MAF_USDA=22.289
NC_035088.1	47284130	.	T	A	.	.	MAF_USDA=35.294
NC_035088.1	47284145	.	T	C	.	.	MAF_USDA=11.176
NC_035088.1	47284154	.	C	G	.	.	MAF_USDA=35.882
NC_035088.1	47284184	.	C	T	.	.	MAF_USDA=16.393
NC_035088.1	47284322	.	G	T	.	.	MAF_USDA=21.765
NC_035088.1	47284614	.	C	A	.	.	MAF_USDA=16.471
NC_035088.1	47284661	.	A	C	.	.	MAF_USDA=5.294
NC_035088.1	47284750	.	C	T	.	.	MAF_INRAE=15.789;MAF_USDA=2.353
NC_035088.1	47284827	.	T	G	.	.	MAF_USDA=21.176
NC_035088.1	47284987	.	G	A	.	.	MAF_USDA=21.176
NC_035088.1	47285026	.	A	T	.	.	MAF_INRAE=5.0
NC_035088.1	47285043	.	A	G	.	.	MAF_USDA=17.857
NC_035088.1	47285125	.	C	T	.	.	MAF_USDA=11.765
NC_035088.1	47285225	.	C	T	.	.	MAF_INRAE=5.263;MAF_USDA=5.882
NC_035088.1	47285236	.	G	A	.	.	MAF_USDA=4.918
NC_035088.1	47285252	.	G	C	.	.	MAF_USDA=10.417
NC_035088.1	47285268	.	G	A	.	.	MAF_USDA=8.197
NC_035088.1	47285323	.	A	G	.	.	MAF_USDA=5.738
NC_035088.1	47285351	.	A	C	.	.	MAF_INRAE=15.789;MAF_USDA=2.353
NC_035088.1	47285352	.	C	G	.	.	MAF_USDA=5.738
NC_035088.1	47285453	.	T	C	.	.	MAF_INRAE=7.595;MAF_USDA=28.824
NC_035088.1	47285485	.	T	G	.	.	MAF_USDA=4.098
NC_035088.1	47285509	.	A	G	.	.	MAF_USDA=5.738
NC_035088.1	47285532	.	T	A	.	.	MAF_USDA=5.738
NC_035088.1	47285537	.	C	T	.	.	MAF_USDA=5.738
NC_035088.1	47285599	.	T	G	.	.	MAF_INRAE=2.5
NC_035088.1	47285610	.	A	T	.	.	MAF_USDA=8.235
NC_035088.1	47285641	.	G	A	.	.	MAF_USDA=6.557
NC_035088.1	47285674	.	G	T	.	.	MAF_INRAE=5.0
NC_035088.1	47285696	.	C	T	.	.	MAF_USDA=44.118
NC_035088.1	47285725	.	T	G	.	.	MAF_USDA=1.765
NC_035088.1	47285728	.	T	C	.	.	MAF_USDA=5.738
NC_035088.1	47285737	.	G	T	.	.	MAF_USDA=1.639
NC_035088.1	47285790	.	G	A	.	.	MAF_USDA=8.197
NC_035088.1	47285909	.	G	A	.	.	MAF_INRAE=31.579;MAF_USDA=7.627
NC_035088.1	47285914	.	G	A	.	.	MAF_INRAE=31.579;MAF_USDA=7.5
NC_035088.1	47285915	.	T	G	.	.	MAF_USDA=7.5
NC_035088.1	47285916	.	G	T	.	.	MAF_USDA=3.333
NC_035088.1	47286002	.	C	T	.	.	MAF_INRAE=5.263;MAF_USDA=7.059
NC_035088.1	47286068	.	C	T	.	.	MAF_USDA=1.639
NC_035088.1	47286149	.	A	C	.	.	MAF_INRAE=17.089;MAF_USDA=47.647
NC_035088.1	47286276	.	C	T	.	.	MAF_INRAE=4.43;MAF_USDA=2.083
NC_035088.1	47286313	.	C	T	.	.	MAF_USDA=2.459
NC_035088.1	47286384	.	T	G	.	.	MAF_USDA=9.412
NC_035088.1	47286453	.	A	G	.	.	MAF_USDA=4.118
NC_035088.1	47286501	.	T	C	.	.	MAF_USDA=5.882
NC_035088.1	47286533	.	A	T	.	.	MAF_INRAE=16.456;MAF_USDA=30.588
NC_035088.1	47286603	.	C	A	.	.	MAF_INRAE=15.19;MAF_USDA=7.377
NC_035088.1	47286616	.	A	G	.	.	MAF_USDA=5.294
NC_035088.1	47286637	.	C	T	.	.	MAF_INRAE=16.456;MAF_USDA=45.294
NC_035088.1	47286662	.	G	A	.	.	MAF_USDA=3.279
NC_035088.1	47286688	.	G	A	.	.	MAF_USDA=2.459
NC_035088.1	47286793	.	G	T	.	.	MAF_USDA=21.176
NC_035088.1	47286797	.	A	T	.	.	MAF_USDA=1.639
NC_035088.1	47286810	.	C	T	.	.	MAF_USDA=28.824
NC_035088.1	47286898	.	G	A	.	.	MAF_INRAE=5.263
NC_035088.1	47286960	.	G	C	.	.	MAF_INRAE=31.646;MAF_USDA=37.647
NC_035088.1	47286984	.	G	A	.	.	MAF_INRAE=15.19;MAF_USDA=7.377
NC_035088.1	47286985	.	C	G	.	.	MAF_INRAE=10.0;MAF_USDA=7.377
NC_035088.1	47286997	.	C	T	.	.	MAF_INRAE=16.456;MAF_USDA=49.412
NC_035088.1	47287015	.	C	T	.	.	MAF_INRAE=16.456;MAF_USDA=48.235
NC_035088.1	47287127	.	C	T	.	.	MAF_USDA=2.459
NC_035088.1	47287183	.	G	T	.	.	MAF_USDA=12.353
NC_035088.1	47287222	.	C	T	.	.	MAF_USDA=2.459
NC_035088.1	47287272	.	G	A	.	.	MAF_USDA=1.639
NC_035088.1	47287328	.	C	T	.	.	MAF_USDA=6.557
NC_035088.1	47287358	.	G	A	.	.	MAF_INRAE=5.263;MAF_USDA=6.471
NC_035088.1	47287446	.	A	G	.	.	MAF_USDA=37.5
NC_035088.1	47287453	.	A	G	.	.	MAF_USDA=47.917
NC_035088.1	47287468	.	T	C	.	.	MAF_INRAE=5.263;MAF_USDA=45.833
NC_035088.1	47287484	.	G	A	.	.	MAF_INRAE=18.421;MAF_USDA=2.381
NC_035088.1	47287511	.	C	T	.	.	MAF_INRAE=15.789;MAF_USDA=2.083
NC_035088.1	47287527	.	C	A	.	.	MAF_USDA=1.765
NC_035088.1	47287529	.	G	A	.	.	MAF_USDA=5.738
NC_035088.1	47287530	.	A	C	.	.	MAF_INRAE=33.333;MAF_USDA=35.882
NC_035088.1	47287570	.	C	T	.	.	MAF_USDA=2.353
NC_035088.1	47287643	.	C	T	.	.	MAF_USDA=1.639
NC_035088.1	47287679	.	G	C	.	.	MAF_USDA=4.118
NC_035088.1	47287743	.	C	A	.	.	MAF_USDA=15.882
NC_035088.1	47287768	.	C	G	.	.	MAF_INRAE=31.646;MAF_USDA=38.824
NC_035088.1	47287997	.	C	A	.	.	MAF_INRAE=31.646;MAF_USDA=39.412
NC_035088.1	47288054	.	G	A	.	.	MAF_INRAE=32.278;MAF_USDA=35.882
NC_035088.1	47288059	.	G	C	.	.	MAF_INRAE=15.789
NC_035088.1	47288373	.	C	T	.	.	MAF_INRAE=31.646;MAF_USDA=38.824
NC_035088.1	47288393	.	C	T	.	.	MAF_USDA=1.639
NC_035088.1	47288480	.	C	T	.	.	MAF_INRAE=31.646;MAF_USDA=39.286
NC_035088.1	47288519	.	C	T	.	.	MAF_USDA=6.557
NC_035088.1	47288589	.	T	C	.	.	MAF_USDA=18.033
NC_035088.1	47288598	.	A	G	.	.	MAF_USDA=30.588
NC_035088.1	47288610	.	G	C	.	.	MAF_INRAE=5.263;MAF_USDA=16.471
NC_035088.1	47288619	.	C	T	.	.	MAF_INRAE=5.263;MAF_USDA=15.882
NC_035088.1	47288671	.	T	G	.	.	MAF_USDA=2.083
NC_035088.1	47288701	.	A	T	.	.	MAF_USDA=7.377
NC_035088.1	47289320	.	G	A	.	.	MAF_USDA=3.049
NC_035088.1	47289331	.	T	C	.	.	MAF_USDA=12.5
NC_035088.1	47289351	.	C	T	.	.	MAF_USDA=38.095
NC_035088.1	47289588	.	G	T	.	.	MAF_USDA=6.557
NC_035088.1	47289714	.	A	G	.	.	MAF_INRAE=31.646;MAF_USDA=43.529
NC_035088.1	47289766	.	T	G	.	.	MAF_USDA=1.639
NC_035088.1	47289806	.	C	T	.	.	MAF_USDA=2.459
NC_035088.1	47289807	.	G	A	.	.	MAF_INRAE=15.19;MAF_USDA=7.377
NC_035088.1	47289813	.	A	C	.	.	MAF_INRAE=31.646;MAF_USDA=39.412
NC_035088.1	47289824	.	C	T	.	.	MAF_INRAE=30.0;MAF_USDA=41.176
NC_035088.1	47289826	.	C	A	.	.	MAF_INRAE=15.823;MAF_USDA=7.377
NC_035088.1	47289845	.	C	A	.	.	MAF_USDA=5.738
NC_035088.1	47289926	.	C	T	.	.	MAF_USDA=14.167
NC_035088.1	47289946	.	G	T	.	.	MAF_USDA=5.738
NC_035088.1	47290026	.	A	G	.	.	MAF_USDA=6.471
NC_035088.1	47290054	.	G	A	.	.	MAF_USDA=6.557
NC_035088.1	47290177	.	T	A	.	.	MAF_INRAE=16.456;MAF_USDA=48.235
NC_035088.1	47290205	.	G	C	.	.	MAF_USDA=1.639
NC_035088.1	47290293	.	C	T	.	.	MAF_USDA=6.557
NC_035088.1	47290295	.	G	C	.	.	MAF_INRAE=20.0;MAF_USDA=5.882
NC_035088.1	47290299	.	C	T	.	.	MAF_INRAE=15.19;MAF_USDA=7.377
NC_035088.1	47290324	.	C	A	.	.	MAF_INRAE=15.19;MAF_USDA=7.377
NC_035088.1	47290335	.	T	C	.	.	MAF_USDA=29.167
NC_035088.1	47290439	.	C	T	.	.	MAF_INRAE=6.329;MAF_USDA=4.118
NC_035088.1	47290470	.	C	A	.	.	MAF_INRAE=15.19;MAF_USDA=6.667
NC_035088.1	47290492	.	A	T	.	.	MAF_USDA=6.667
NC_035088.1	47290519	.	G	A	.	.	MAF_USDA=3.279
NC_035088.1	47290522	.	T	C	.	.	MAF_USDA=6.557
NC_035088.1	47290529	.	G	C	.	.	MAF_USDA=1.639
NC_035088.1	47290566	.	C	T	.	.	MAF_INRAE=15.19
NC_035088.1	47290612	.	G	A	.	.	MAF_INRAE=14.557;MAF_USDA=7.377
NC_035088.1	47290614	.	C	T	.	.	MAF_INRAE=20.833;MAF_USDA=48.824
NC_035088.1	47290710	.	T	A	.	.	MAF_INRAE=15.19;MAF_USDA=7.377
NC_035088.1	47290749	.	A	G	.	.	MAF_INRAE=32.911;MAF_USDA=47.917
NC_035088.1	47290808	.	A	T	.	.	MAF_INRAE=32.278;MAF_USDA=41.765
NC_035088.1	47290844	.	G	A	.	.	MAF_USDA=5.738
NC_035088.1	47290954	.	C	T	.	.	MAF_USDA=3.529
NC_035088.1	47291034	.	C	T	.	.	MAF_USDA=1.639
NC_035088.1	47291077	.	G	A	.	.	MAF_INRAE=15.19;MAF_USDA=9.016
NC_035088.1	47291131	.	C	G	.	.	MAF_INRAE=7.5;MAF_USDA=1.765
NC_035088.1	47291157	.	T	A	.	.	MAF_INRAE=16.456;MAF_USDA=49.405
NC_035088.1	47291243	.	A	C	.	.	MAF_USDA=1.667
NC_035088.1	47291368	.	T	G	.	.	MAF_INRAE=15.19;MAF_USDA=10.588
NC_035088.1	47291376	.	C	T	.	.	MAF_INRAE=15.19;MAF_USDA=13.934
NC_035088.1	47291413	.	G	A	.	.	MAF_INRAE=31.646;MAF_USDA=35.294
NC_035088.1	47291648	.	A	T	.	.	MAF_INRAE=15.19;MAF_USDA=7.377
NC_035088.1	47291691	.	C	G	.	.	MAF_USDA=12.5
NC_035088.1	47291693	.	A	C	.	.	MAF_USDA=14.583
NC_035088.1	47291715	.	G	A	.	.	MAF_USDA=3.279
NC_035088.1	47291717	.	G	A	.	.	MAF_USDA=2.459
NC_035088.1	47291836	.	A	C	.	.	MAF_INRAE=21.667
NC_035088.1	47291844	.	G	A	.	.	MAF_USDA=5.833
NC_035088.1	47291881	.	G	A	.	.	MAF_INRAE=31.646;MAF_USDA=38.235
NC_035088.1	47291882	.	A	C	.	.	MAF_INRAE=30.0;MAF_USDA=38.824
NC_035088.1	47291901	.	G	C	.	.	MAF_INRAE=15.19
NC_035088.1	47291964	.	ATTTTTTTTT	ATTTTTTTTA	.	.	MAF_USDA=10.417
NC_035088.1	47292008	.	C	T	.	.	MAF_USDA=12.295
NC_035088.1	47292148	.	A	C	.	.	MAF_USDA=12.5
NC_035088.1	47292149	.	G	T	.	.	MAF_INRAE=18.333;MAF_USDA=12.5
NC_035088.1	47292222	.	A	G	.	.	MAF_INRAE=31.646;MAF_USDA=33.529
NC_035088.1	47292255	.	C	T	.	.	MAF_USDA=22.353
NC_035088.1	47292272	.	T	C	.	.	MAF_USDA=22.353
NC_035088.1	47292432	.	C	T	.	.	MAF_INRAE=2.5;MAF_USDA=2.083
NC_035088.1	47292475	.	C	T	.	.	MAF_USDA=16.393
NC_035088.1	47292583	.	C	A	.	.	MAF_USDA=9.016
NC_035088.1	47292648	.	G	A	.	.	MAF_USDA=3.279
NC_035088.1	47292845	.	G	T	.	.	MAF_INRAE=24.684;MAF_USDA=28.824
NC_035088.1	47292872	.	G	A	.	.	MAF_INRAE=22.152;MAF_USDA=13.529
NC_035088.1	47292892	.	T	A	.	.	MAF_USDA=4.098
NC_035088.1	47292896	.	C	T	.	.	MAF_INRAE=5.063;MAF_USDA=1.765
NC_035088.1	47292968	.	A	C	.	.	MAF_INRAE=15.789;MAF_USDA=6.557
NC_035088.1	47293153	.	C	T	.	.	MAF_INRAE=16.456;MAF_USDA=14.706
NC_035088.1	47293227	.	G	T	.	.	MAF_INRAE=44.304;MAF_USDA=39.412
NC_035088.1	47293292	.	G	A	.	.	MAF_INRAE=32.911;MAF_USDA=42.941
NC_035088.1	47293322	.	T	C	.	.	MAF_USDA=21.765
NC_035088.1	47293354	.	A	C	.	.	MAF_USDA=21.765
NC_035088.1	47293356	.	C	A	.	.	MAF_INRAE=33.333;MAF_USDA=30.588
NC_035088.1	47293393	.	T	A	.	.	MAF_USDA=3.529
NC_035088.1	47293563	.	C	T	.	.	MAF_USDA=21.176
NC_035088.1	47293627	.	C	T	.	.	MAF_USDA=4.918
NC_035088.1	47293639	.	G	T	.	.	MAF_USDA=3.529
NC_035088.1	47293679	.	A	C	.	.	MAF_INRAE=5.063;MAF_USDA=2.941
NC_035088.1	47293848	.	T	A	.	.	MAF_INRAE=48.101;MAF_USDA=24.706
NC_035088.1	47293850	.	G	A	.	.	MAF_USDA=1.639
NC_035088.1	47293930	.	G	A	.	.	MAF_INRAE=15.19;MAF_USDA=25.41
NC_035088.1	47293991	.	G	A	.	.	MAF_USDA=4.918
NC_035088.1	47294065	.	A	T	.	.	MAF_USDA=4.098
NC_035088.1	47294067	.	T	C	.	.	MAF_USDA=21.176
NC_035088.1	47294155	.	C	T	.	.	MAF_USDA=4.098
NC_035088.1	47294211	.	T	G	.	.	MAF_USDA=21.176
NC_035088.1	47294225	.	C	G	.	.	MAF_USDA=12.5
NC_035088.1	47294281	.	T	C	.	.	MAF_USDA=43.75
NC_035088.1	47294282	.	C	T	.	.	MAF_USDA=6.557
NC_035088.1	47294284	.	A	G	.	.	MAF_USDA=15.294
NC_035088.1	47294285	.	G	A	.	.	MAF_USDA=14.706
NC_035088.1	47294288	.	T	C	.	.	MAF_USDA=11.475
NC_035088.1	47294303	.	G	A	.	.	MAF_USDA=35.417
NC_035088.1	47294320	.	C	T	.	.	MAF_USDA=15.574
NC_035088.1	47294324	.	G	A	.	.	MAF_INRAE=6.667
NC_035088.1	47294327	.	T	C	.	.	MAF_INRAE=6.667
NC_035088.1	47294337	.	G	T	.	.	MAF_INRAE=15.789;MAF_USDA=6.557
NC_035088.1	47294342	.	C	T	.	.	MAF_USDA=2.083
NC_035088.1	47294360	.	T	C	.	.	MAF_USDA=4.918
NC_035088.1	47294378	.	C	T	.	.	MAF_USDA=4.098
NC_035088.1	47294403	.	T	G	.	.	MAF_USDA=9.016
NC_035088.1	47294460	.	G	A	.	.	MAF_INRAE=15.823;MAF_USDA=6.557
NC_035088.1	47294473	.	T	A	.	.	MAF_USDA=21.176
NC_035088.1	47294577	.	A	G	.	.	MAF_INRAE=32.278;MAF_USDA=49.412
NC_035088.1	47294625	.	G	A	.	.	MAF_INRAE=48.101;MAF_USDA=34.706
NC_035088.1	47294686	.	T	A	.	.	MAF_USDA=22.353
NC_035088.1	47294706	.	G	A	.	.	MAF_INRAE=15.789;MAF_USDA=6.557
NC_035088.1	47294718	.	A	C	.	.	MAF_INRAE=48.101;MAF_USDA=35.294
NC_035088.1	47294765	.	C	A	.	.	MAF_USDA=1.667
NC_035088.1	47294776	.	C	T	.	.	MAF_INRAE=24.051;MAF_USDA=23.529
NC_035088.1	47294807	.	T	G	.	.	MAF_INRAE=7.595;MAF_USDA=4.118
NC_035088.1	47294866	.	C	A	.	.	MAF_INRAE=48.734;MAF_USDA=35.882
NC_035088.1	47294870	.	T	C	.	.	MAF_INRAE=15.789;MAF_USDA=6.557
NC_035088.1	47294930	.	G	A	.	.	MAF_INRAE=28.481;MAF_USDA=32.941
NC_035088.1	47294944	.	C	T	.	.	MAF_USDA=13.934
NC_035088.1	47295016	.	G	A	.	.	MAF_USDA=20.588
NC_035088.1	47295076	.	C	T	.	.	MAF_INRAE=15.789;MAF_USDA=5.738
NC_035088.1	47295104	.	C	A	.	.	MAF_USDA=2.459
NC_035088.1	47295105	.	A	C	.	.	MAF_USDA=2.459
NC_035088.1	47295113	.	A	T	.	.	MAF_USDA=2.083
NC_035088.1	47295150	.	A	G	.	.	MAF_USDA=11.176
NC_035088.1	47295231	.	T	C	.	.	MAF_INRAE=15.789;MAF_USDA=6.557
NC_035088.1	47295278	.	G	T	.	.	MAF_INRAE=15.789;MAF_USDA=6.557
NC_035088.1	47295356	.	C	T	.	.	MAF_USDA=3.279
NC_035088.1	47295449	.	G	A	.	.	MAF_USDA=14.754
NC_035088.1	47295496	.	G	T	.	.	MAF_INRAE=15.789;MAF_USDA=27.647
NC_035088.1	47295504	.	A	G	.	.	MAF_USDA=3.279
NC_035088.1	47295510	.	G	A	.	.	MAF_USDA=1.176
NC_035088.1	47295577	.	T	A	.	.	MAF_USDA=42.941
NC_035088.1	47295729	.	C	G	.	.	MAF_USDA=21.687
NC_035088.1	47295778	.	A	G	.	.	MAF_INRAE=15.789;MAF_USDA=6.557
NC_035088.1	47295872	.	C	T	.	.	MAF_INRAE=29.114;MAF_USDA=31.176
NC_035088.1	47295905	.	T	C	.	.	MAF_INRAE=15.789;MAF_USDA=4.098
NC_035088.1	47295919	.	A	C	.	.	MAF_INRAE=15.19;MAF_USDA=3.279
NC_035088.1	47295928	.	C	T	.	.	MAF_INRAE=5.063;MAF_USDA=3.529
NC_035088.1	47295942	.	C	A	.	.	MAF_USDA=2.083
NC_035088.1	47295943	.	C	A	.	.	MAF_USDA=2.083
NC_035088.1	47295954	.	T	G	.	.	MAF_INRAE=32.5;MAF_USDA=45.833
NC_035088.1	47295957	.	T	G	.	.	MAF_INRAE=48.101;MAF_USDA=36.471
NC_035088.1	47296007	.	C	T	.	.	MAF_INRAE=44.937;MAF_USDA=24.118
NC_035088.1	47296091	.	C	T	.	.	MAF_INRAE=5.263;MAF_USDA=18.75
NC_035088.1	47296092	.	A	G	.	.	MAF_USDA=18.75
NC_035088.1	47296116	.	G	T	.	.	MAF_USDA=1.639
NC_035088.1	47296124	.	C	T	.	.	MAF_INRAE=5.263;MAF_USDA=18.75
NC_035088.1	47296164	.	C	G	.	.	MAF_USDA=1.639
NC_035088.1	47296191	.	T	C	.	.	MAF_INRAE=5.0
NC_035088.1	47296195	.	A	T	.	.	MAF_INRAE=5.0
NC_035088.1	47296196	.	T	C	.	.	MAF_INRAE=5.0
NC_035088.1	47296199	.	G	C	.	.	MAF_INRAE=15.789;MAF_USDA=4.918
NC_035088.1	47296236	.	C	G	.	.	MAF_USDA=4.118
NC_035088.1	47296245	.	T	C	.	.	MAF_INRAE=30.38;MAF_USDA=47.059
NC_035088.1	47296271	.	C	A	.	.	MAF_INRAE=15.19;MAF_USDA=7.377
NC_035088.1	47296342	.	A	C	.	.	MAF_USDA=21.739
NC_035088.1	47296553	.	A	C	.	.	MAF_USDA=4.167
NC_035088.1	47296562	.	T	G	.	.	MAF_USDA=27.083
NC_035088.1	47296644	.	C	T	.	.	MAF_USDA=11.475
NC_035088.1	47296692	.	G	C	.	.	MAF_USDA=22.619
NC_035088.1	47296739	.	A	G	.	.	MAF_USDA=2.5
NC_035088.1	47296758	.	G	T	.	.	MAF_USDA=4.098
NC_035088.1	47296763	.	A	G	.	.	MAF_INRAE=13.158;MAF_USDA=4.918
NC_035088.1	47296819	.	T	C	.	.	MAF_USDA=4.098
NC_035088.1	47296832	.	G	T	.	.	MAF_USDA=2.459
NC_035088.1	47296838	.	C	A	.	.	MAF_USDA=3.529
NC_035088.1	47296881	.	A	G	.	.	MAF_INRAE=5.063;MAF_USDA=3.529
NC_035088.1	47296952	.	G	C	.	.	MAF_USDA=18.75
NC_035088.1	47296967	.	A	C	.	.	MAF_INRAE=15.19;MAF_USDA=3.279
NC_035088.1	47296970	.	G	T	.	.	MAF_INRAE=32.5;MAF_USDA=30.588
NC_035088.1	47297034	.	C	A	.	.	MAF_USDA=3.279
NC_035088.1	47297058	.	A	C	.	.	MAF_USDA=39.583
NC_035088.1	47297059	.	T	C	.	.	MAF_USDA=39.583
NC_035088.1	47297076	.	A	C	.	.	MAF_USDA=21.176
NC_035088.1	47297081	.	A	T	.	.	MAF_INRAE=15.789
NC_035088.1	47297184	.	G	A	.	.	MAF_INRAE=36.842;MAF_USDA=20.0
NC_035088.1	47297197	.	C	T	.	.	MAF_USDA=38.095
NC_035088.1	47297390	.	C	T	.	.	MAF_USDA=22.024
NC_035088.1	47297434	.	T	A	.	.	MAF_USDA=25.41
NC_035088.1	47297470	.	C	T	.	.	MAF_INRAE=29.114;MAF_USDA=45.294
NC_035088.1	47297510	.	A	G	.	.	MAF_USDA=3.529
NC_035088.1	47297515	.	T	A	.	.	MAF_USDA=14.583
NC_035088.1	47297532	.	C	T	.	.	MAF_INRAE=15.789;MAF_USDA=5.738
NC_035088.1	47297542	.	C	A	.	.	MAF_INRAE=5.0
NC_035088.1	47297584	.	A	C	.	.	MAF_INRAE=29.114;MAF_USDA=46.471
NC_035088.1	47297627	.	C	A	.	.	MAF_INRAE=15.19;MAF_USDA=10.656
NC_035088.1	47297663	.	C	G	.	.	MAF_INRAE=22.785;MAF_USDA=12.353
NC_035088.1	47297667	.	C	A	.	.	MAF_INRAE=15.789;MAF_USDA=5.738
NC_035088.1	47297703	.	T	C	.	.	MAF_INRAE=15.789;MAF_USDA=5.738
NC_035088.1	47297708	.	T	A	.	.	MAF_INRAE=5.063;MAF_USDA=2.083
NC_035088.1	47297793	.	G	A	.	.	MAF_INRAE=34.167;MAF_USDA=45.833
NC_035088.1	47297798	.	T	C	.	.	MAF_INRAE=29.747;MAF_USDA=32.353
NC_035088.1	47297857	.	G	T	.	.	MAF_USDA=1.667
NC_035088.1	47297859	.	C	G	.	.	MAF_USDA=5.952
NC_035088.1	47297868	.	A	T	.	.	MAF_USDA=1.639
NC_035088.1	47297882	.	C	T	.	.	MAF_USDA=10.656
NC_035088.1	47297885	.	G	A	.	.	MAF_USDA=6.557
NC_035088.1	47297887	.	C	G	.	.	MAF_USDA=9.836
NC_035088.1	47297888	.	T	C	.	.	MAF_USDA=9.836
NC_035088.1	47297911	.	G	A	.	.	MAF_USDA=4.918
NC_035088.1	47297917	.	C	G	.	.	MAF_USDA=4.098
NC_035088.1	47297931	.	C	A	.	.	MAF_USDA=4.918
NC_035088.1	47297944	.	C	T	.	.	MAF_USDA=17.262
NC_035088.1	47297945	.	G	A	.	.	MAF_USDA=2.174
NC_035088.1	47297960	.	T	C	.	.	MAF_USDA=37.5
NC_035088.1	47298011	.	A	G	.	.	MAF_USDA=18.75
NC_035088.1	47298015	.	G	A	.	.	MAF_USDA=3.279
NC_035088.1	47298159	.	A	G	.	.	MAF_INRAE=15.789;MAF_USDA=6.667
NC_035088.1	47298244	.	C	T	.	.	MAF_INRAE=5.833;MAF_USDA=2.083
NC_035088.1	47298317	.	T	C	.	.	MAF_INRAE=15.789;MAF_USDA=5.738
NC_035088.1	47298347	.	G	C	.	.	MAF_USDA=2.459
NC_035088.1	47298369	.	G	C	.	.	MAF_INRAE=32.911;MAF_USDA=41.765
NC_035088.1	47298390	.	C	T	.	.	MAF_INRAE=15.789;MAF_USDA=6.557
NC_035088.1	47298404	.	G	A	.	.	MAF_USDA=5.738
NC_035088.1	47298453	.	G	A	.	.	MAF_USDA=3.529
NC_035088.1	47298526	.	C	G	.	.	MAF_INRAE=32.911;MAF_USDA=42.353
NC_035088.1	47298529	.	A	T	.	.	MAF_INRAE=10.0;MAF_USDA=2.459
NC_035088.1	47298622	.	G	A	.	.	MAF_USDA=5.738
NC_035088.1	47298623	.	C	A	.	.	MAF_INRAE=15.789;MAF_USDA=5.738
NC_035088.1	47298695	.	C	T	.	.	MAF_USDA=3.529
NC_035088.1	47298704	.	T	A	.	.	MAF_INRAE=15.789;MAF_USDA=5.738
NC_035088.1	47298715	.	G	A	.	.	MAF_USDA=3.529
NC_035088.1	47298748	.	C	A	.	.	MAF_USDA=3.279
NC_035088.1	47298784	.	C	A	.	.	MAF_INRAE=7.5;MAF_USDA=1.176
NC_035088.1	47298855	.	T	G	.	.	MAF_INRAE=43.038;MAF_USDA=30.588
NC_035088.1	47298941	.	C	T	.	.	MAF_INRAE=24.051;MAF_USDA=24.706
NC_035088.1	47298947	.	A	T	.	.	MAF_INRAE=32.911;MAF_USDA=41.667
NC_035088.1	47299150	.	C	A	.	.	MAF_INRAE=24.051;MAF_USDA=23.529
NC_035088.1	47299221	.	T	C	.	.	MAF_INRAE=15.823;MAF_USDA=13.529
NC_035088.1	47299245	.	G	A	.	.	MAF_USDA=3.529
NC_035088.1	47299314	.	C	T	.	.	MAF_INRAE=5.696;MAF_USDA=2.941
NC_035088.1	47299324	.	T	C	.	.	MAF_USDA=3.279
NC_035088.1	47299385	.	C	G	.	.	MAF_INRAE=29.747;MAF_USDA=48.824
NC_035088.1	47299417	.	A	T	.	.	MAF_USDA=29.412
NC_035088.1	47299433	.	G	T	.	.	MAF_INRAE=33.544;MAF_USDA=30.0
NC_035088.1	47299435	.	C	A	.	.	MAF_INRAE=34.167;MAF_USDA=37.647
NC_035088.1	47299438	.	G	A	.	.	MAF_INRAE=2.5;MAF_USDA=2.083
NC_035088.1	47299494	.	G	A	.	.	MAF_USDA=4.098
NC_035088.1	47299504	.	G	A	.	.	MAF_INRAE=15.789
NC_035088.1	47299556	.	T	G	.	.	MAF_INRAE=21.053;MAF_USDA=20.0
NC_035088.1	47299619	.	C	A	.	.	MAF_INRAE=27.5;MAF_USDA=24.118
NC_035088.1	47299662	.	G	T	.	.	MAF_USDA=4.268
NC_035088.1	47299714	.	T	C	.	.	MAF_USDA=45.833
NC_035088.1	47299816	.	T	G	.	.	MAF_INRAE=28.481;MAF_USDA=28.824
NC_035088.1	47299945	.	C	T	.	.	MAF_USDA=1.639
NC_035088.1	47299957	.	G	A	.	.	MAF_INRAE=29.747;MAF_USDA=48.824
NC_035088.1	47299979	.	C	T	.	.	MAF_USDA=25.0
NC_035088.1	47299984	.	G	A	.	.	MAF_USDA=3.529
NC_035088.1	47299991	.	T	A	.	.	MAF_INRAE=15.19;MAF_USDA=9.836
NC_035088.1	47300044	.	G	T	.	.	MAF_INRAE=15.789;MAF_USDA=7.377
NC_035088.1	47300088	.	G	A	.	.	MAF_USDA=1.639
NC_035088.1	47300090	.	T	G	.	.	MAF_INRAE=48.101;MAF_USDA=24.118
NC_035088.1	47300131	.	C	T	.	.	MAF_USDA=4.098
NC_035088.1	47300183	.	A	G	.	.	MAF_INRAE=48.101;MAF_USDA=24.706
NC_035088.1	47300228	.	T	C	.	.	MAF_INRAE=47.468;MAF_USDA=24.706
NC_035088.1	47300256	.	G	T	.	.	MAF_INRAE=5.063;MAF_USDA=3.529
NC_035088.1	47300292	.	A	T	.	.	MAF_USDA=4.098
NC_035088.1	47300314	.	C	T	.	.	MAF_USDA=5.738
NC_035088.1	47300467	.	C	T	.	.	MAF_USDA=4.918
NC_035088.1	47300516	.	G	T	.	.	MAF_USDA=4.918
NC_035088.1	47300536	.	A	G	.	.	MAF_USDA=11.176
NC_035088.1	47300574	.	A	G	.	.	MAF_INRAE=29.114;MAF_USDA=35.882
NC_035088.1	47300589	.	C	T	.	.	MAF_INRAE=29.114;MAF_USDA=36.471
NC_035088.1	47300595	.	G	A	.	.	MAF_USDA=2.459
NC_035088.1	47300604	.	A	G	.	.	MAF_INRAE=29.114;MAF_USDA=35.417
NC_035088.1	47300609	.	T	C	.	.	MAF_INRAE=33.333;MAF_USDA=41.667
NC_035088.1	47300696	.	G	T	.	.	MAF_INRAE=15.0
NC_035088.1	47300727	.	G	T	.	.	MAF_INRAE=5.063;MAF_USDA=35.294
NC_035088.1	47300748	.	C	A	.	.	MAF_INRAE=18.987;MAF_USDA=10.656
NC_035088.1	47300749	.	C	G	.	.	MAF_INRAE=10.0;MAF_USDA=10.656
NC_035088.1	47300756	.	C	G	.	.	MAF_INRAE=18.987;MAF_USDA=11.475
NC_035088.1	47300807	.	G	A	.	.	MAF_INRAE=48.101;MAF_USDA=40.588
NC_035088.1	47301023	.	G	A	.	.	MAF_USDA=1.667
NC_035088.1	47301059	.	G	A	.	.	MAF_USDA=4.167
NC_035088.1	47301106	.	C	G	.	.	MAF_USDA=14.754
NC_035088.1	47301144	.	A	T	.	.	MAF_USDA=3.529
NC_035088.1	47301160	.	T	C	.	.	MAF_INRAE=48.101;MAF_USDA=24.706
NC_035088.1	47301186	.	C	T	.	.	MAF_USDA=4.918
NC_035088.1	47301208	.	C	T	.	.	MAF_USDA=3.279
NC_035088.1	47301302	.	C	T	.	.	MAF_USDA=13.934
NC_035088.1	47301303	.	G	A	.	.	MAF_USDA=1.639
NC_035088.1	47301341	.	A	G	.	.	MAF_INRAE=15.19;MAF_USDA=3.279
NC_035088.1	47301422	.	A	G	.	.	MAF_INRAE=5.063;MAF_USDA=2.941
NC_035088.1	47301441	.	T	C	.	.	MAF_INRAE=22.785;MAF_USDA=8.824
NC_035088.1	47301472	.	T	A	.	.	MAF_INRAE=48.734;MAF_USDA=24.706
NC_035088.1	47301486	.	C	A	.	.	MAF_INRAE=22.785;MAF_USDA=12.353
NC_035088.1	47301514	.	T	G	.	.	MAF_INRAE=29.747;MAF_USDA=47.647
NC_035088.1	47301613	.	A	T	.	.	MAF_INRAE=29.114;MAF_USDA=47.647
NC_035088.1	47301672	.	T	G	.	.	MAF_USDA=3.529
NC_035088.1	47301714	.	G	A	.	.	MAF_USDA=3.529
NC_035088.1	47301719	.	A	G	.	.	MAF_INRAE=29.114;MAF_USDA=47.059
NC_035088.1	47301732	.	T	A	.	.	MAF_INRAE=15.789;MAF_USDA=22.131
NC_035088.1	47301737	.	C	A	.	.	MAF_INRAE=29.114;MAF_USDA=47.647
NC_035088.1	47301741	.	G	T	.	.	MAF_USDA=21.176
NC_035088.1	47301750	.	C	T	.	.	MAF_INRAE=32.911;MAF_USDA=42.941
NC_035088.1	47302034	.	G	A	.	.	MAF_USDA=3.614
NC_035088.1	47302035	.	C	G	.	.	MAF_USDA=41.667
NC_035088.1	47302047	.	A	T	.	.	MAF_INRAE=29.747;MAF_USDA=46.471
NC_035088.1	47302048	.	A	G	.	.	MAF_INRAE=10.0;MAF_USDA=2.459
NC_035088.1	47302062	.	G	C	.	.	MAF_INRAE=29.747;MAF_USDA=46.471
NC_035088.1	47302134	.	G	A	.	.	MAF_USDA=9.412
NC_035088.1	47302146	.	A	C	.	.	MAF_USDA=21.765
NC_035088.1	47302152	.	G	A	.	.	MAF_USDA=21.765
NC_035088.1	47302156	.	G	A	.	.	MAF_USDA=21.765
NC_035088.1	47302166	.	A	G	.	.	MAF_INRAE=15.789;MAF_USDA=9.016
NC_035088.1	47302182	.	G	A	.	.	MAF_INRAE=24.051;MAF_USDA=27.647
NC_035088.1	47302226	.	C	T	.	.	MAF_INRAE=22.785;MAF_USDA=22.917
NC_035088.1	47302293	.	T	G	.	.	MAF_INRAE=7.595;MAF_USDA=5.294
NC_035088.1	47302295	.	C	T	.	.	MAF_INRAE=29.114;MAF_USDA=47.059
NC_035088.1	47302308	.	G	T	.	.	MAF_USDA=4.098
NC_035088.1	47302531	.	G	A	.	.	MAF_USDA=35.417
NC_035088.1	47302540	.	C	G	.	.	MAF_INRAE=48.101;MAF_USDA=24.706
NC_035088.1	47302593	.	C	A	.	.	MAF_INRAE=15.19;MAF_USDA=7.377
NC_035088.1	47302645	.	A	G	.	.	MAF_INRAE=29.114;MAF_USDA=44.706
NC_035088.1	47302646	.	A	T	.	.	MAF_USDA=3.279
NC_035088.1	47302653	.	A	T	.	.	MAF_INRAE=15.19;MAF_USDA=5.738
NC_035088.1	47302714	.	G	C	.	.	MAF_INRAE=16.456;MAF_USDA=18.452
NC_035088.1	47302715	.	G	T	.	.	MAF_INRAE=20.0;MAF_USDA=18.452
NC_035088.1	47302773	.	G	A	.	.	MAF_INRAE=29.114;MAF_USDA=31.176
NC_035088.1	47302788	.	A	T	.	.	MAF_USDA=7.377
NC_035088.1	47302859	.	G	T	.	.	MAF_USDA=1.639
NC_035088.1	47302869	.	A	T	.	.	MAF_INRAE=8.333;MAF_USDA=10.417
NC_035088.1	47302886	.	G	A	.	.	MAF_USDA=1.639
NC_035088.1	47302916	.	C	G	.	.	MAF_USDA=21.176
NC_035088.1	47303008	.	G	A	.	.	MAF_INRAE=24.051;MAF_USDA=28.824
NC_035088.1	47303026	.	C	A	.	.	MAF_USDA=13.934
NC_035088.1	47303048	.	G	A	.	.	MAF_USDA=6.471
NC_035088.1	47303087	.	A	T	.	.	MAF_INRAE=15.789
NC_035088.1	47303092	.	C	A	.	.	MAF_INRAE=15.789;MAF_USDA=6.78
NC_035088.1	47303149	.	T	G	.	.	MAF_USDA=22.917
NC_035088.1	47303162	.	G	A	.	.	MAF_USDA=1.639
NC_035088.1	47303200	.	G	T	.	.	MAF_USDA=3.279
NC_035088.1	47303232	.	A	G	.	.	MAF_INRAE=19.167;MAF_USDA=4.706
NC_035088.1	47303249	.	C	T	.	.	MAF_USDA=4.918
NC_035088.1	47303321	.	C	A	.	.	MAF_USDA=21.429
NC_035088.1	47303327	.	A	G	.	.	MAF_INRAE=25.316;MAF_USDA=36.905
NC_035088.1	47303370	.	C	T	.	.	MAF_INRAE=48.101;MAF_USDA=25.294
NC_035088.1	47303402	.	A	C	.	.	MAF_INRAE=32.278;MAF_USDA=46.471
NC_035088.1	47303411	.	G	A	.	.	MAF_INRAE=8.228;MAF_USDA=10.0
NC_035088.1	47303417	.	C	A	.	.	MAF_USDA=13.529
NC_035088.1	47303457	.	G	A	.	.	MAF_USDA=1.639
NC_035088.1	47303476	.	G	T	.	.	MAF_INRAE=23.418;MAF_USDA=27.059
NC_035088.1	47303596	.	C	T	.	.	MAF_USDA=4.918
NC_035088.1	47303632	.	G	T	.	.	MAF_INRAE=46.203;MAF_USDA=23.529
NC_035088.1	47303717	.	A	G	.	.	MAF_INRAE=15.19;MAF_USDA=9.836
NC_035088.1	47303859	.	C	T	.	.	MAF_USDA=10.0
NC_035088.1	47304670	.	A	G	.	.	MAF_USDA=2.174
NC_035088.1	47304719	.	A	G	.	.	MAF_USDA=1.667
NC_035088.1	47304764	.	T	A	.	.	MAF_USDA=18.333
NC_035088.1	47304793	.	C	T	.	.	MAF_INRAE=15.823
NC_035088.1	47304832	.	C	T	.	.	MAF_USDA=1.176
NC_035088.1	47304881	.	A	G	.	.	MAF_INRAE=27.848;MAF_USDA=32.353
NC_035088.1	47304904	.	T	C	.	.	MAF_USDA=21.765
NC_035088.1	47305024	.	G	A	.	.	MAF_INRAE=5.263;MAF_USDA=5.882
NC_035088.1	47305060	.	T	C	.	.	MAF_INRAE=32.911;MAF_USDA=39.583
NC_035088.1	47305076	.	C	A	.	.	MAF_INRAE=15.789;MAF_USDA=27.049
NC_035088.1	47305144	.	C	T	.	.	MAF_INRAE=29.114;MAF_USDA=32.941
NC_035088.1	47305156	.	T	C	.	.	MAF_USDA=1.639
NC_035088.1	47305172	.	T	C	.	.	MAF_INRAE=29.114;MAF_USDA=32.941
NC_035088.1	47305212	.	C	A	.	.	MAF_USDA=8.235
NC_035088.1	47305220	.	T	A	.	.	MAF_USDA=8.197
NC_035088.1	47305228	.	C	A	.	.	MAF_USDA=8.824
NC_035088.1	47305230	.	C	A	.	.	MAF_USDA=9.412
NC_035088.1	47305270	.	C	A	.	.	MAF_USDA=4.098
NC_035088.1	47305343	.	G	C	.	.	MAF_USDA=14.754
NC_035088.1	47305495	.	G	C	.	.	MAF_USDA=3.279
NC_035088.1	47305502	.	T	G	.	.	MAF_USDA=16.393
NC_035088.1	47305517	.	A	C	.	.	MAF_USDA=20.588
NC_035088.1	47305544	.	G	A	.	.	MAF_USDA=2.459
NC_035088.1	47305736	.	G	C	.	.	MAF_INRAE=49.367
NC_035088.1	47305771	.	T	C	.	.	MAF_USDA=4.918
NC_035088.1	47305791	.	A	T	.	.	MAF_INRAE=29.114;MAF_USDA=34.118
NC_035088.1	47305806	.	C	T	.	.	MAF_INRAE=46.203;MAF_USDA=23.529
NC_035088.1	47305829	.	C	T	.	.	MAF_USDA=1.639
NC_035088.1	47305832	.	T	A	.	.	MAF_INRAE=28.481;MAF_USDA=32.941
NC_035088.1	47305835	.	T	C	.	.	MAF_INRAE=32.5;MAF_USDA=32.941
NC_035088.1	47305866	.	G	A	.	.	MAF_USDA=4.098
NC_035088.1	47305878	.	A	G	.	.	MAF_INRAE=29.114;MAF_USDA=32.941
NC_035088.1	47305880	.	C	T	.	.	MAF_USDA=3.279
NC_035088.1	47305912	.	G	C	.	.	MAF_INRAE=5.063;MAF_USDA=3.529
NC_035088.1	47305922	.	G	A	.	.	MAF_USDA=13.934
NC_035088.1	47305934	.	T	C	.	.	MAF_INRAE=24.051;MAF_USDA=28.824
NC_035088.1	47305954	.	A	C	.	.	MAF_INRAE=48.101;MAF_USDA=29.412
NC_035088.1	47305955	.	A	T	.	.	MAF_USDA=17.213
NC_035088.1	47305956	.	A	G	.	.	MAF_USDA=17.213
NC_035088.1	47305957	.	A	T	.	.	MAF_USDA=17.213
NC_035088.1	47305959	.	A	G,T	.	.	MAF_INRAE=10.0;MAF_USDA=17.213
NC_035088.1	47305963	.	A	C	.	.	MAF_INRAE=16.456;MAF_USDA=18.824
NC_035088.1	47305967	.	T	A	.	.	MAF_INRAE=20.0;MAF_USDA=15.294
NC_035088.1	47305981	.	G	A	.	.	MAF_USDA=7.059
NC_035088.1	47306028	.	A	C	.	.	MAF_USDA=21.765
NC_035088.1	47306135	.	C	T	.	.	MAF_INRAE=5.263;MAF_USDA=2.941
NC_035088.1	47306162	.	G	A	.	.	MAF_INRAE=28.481;MAF_USDA=32.353
NC_035088.1	47306169	.	C	T	.	.	MAF_INRAE=28.481;MAF_USDA=31.765
NC_035088.1	47306202	.	T	A	.	.	MAF_USDA=2.083
NC_035088.1	47306205	.	A	T	.	.	MAF_USDA=1.639
NC_035088.1	47306226	.	G	A	.	.	MAF_INRAE=20.0;MAF_USDA=5.882
NC_035088.1	47306265	.	G	A	.	.	MAF_INRAE=15.19;MAF_USDA=18.033
NC_035088.1	47306332	.	T	C	.	.	MAF_INRAE=15.789;MAF_USDA=4.098
NC_035088.1	47306334	.	T	C	.	.	MAF_INRAE=15.19;MAF_USDA=3.279
NC_035088.1	47306383	.	C	A	.	.	MAF_INRAE=28.481;MAF_USDA=45.833
NC_035088.1	47306393	.	G	A	.	.	MAF_INRAE=28.481;MAF_USDA=32.143
NC_035088.1	47306394	.	C	A	.	.	MAF_INRAE=32.5;MAF_USDA=32.143
NC_035088.1	47306396	.	A	T	.	.	MAF_INRAE=42.5;MAF_USDA=45.238
NC_035088.1	47306439	.	T	A	.	.	MAF_INRAE=15.789;MAF_USDA=21.176
NC_035088.1	47306443	.	C	A	.	.	MAF_INRAE=10.0;MAF_USDA=17.213
NC_035088.1	47306444	.	A	C	.	.	MAF_INRAE=10.0;MAF_USDA=2.459
NC_035088.1	47306491	.	G	A	.	.	MAF_INRAE=27.848;MAF_USDA=32.941
NC_035088.1	47306589	.	T	A	.	.	MAF_USDA=15.574
NC_035088.1	47306620	.	A	G	.	.	MAF_INRAE=30.0;MAF_USDA=31.176
NC_035088.1	47306662	.	C	T	.	.	MAF_USDA=39.583
NC_035088.1	47306675	.	A	T	.	.	MAF_INRAE=39.873;MAF_USDA=38.824
NC_035088.1	47306702	.	C	T	.	.	MAF_USDA=4.918
NC_035088.1	47306739	.	T	A	.	.	MAF_USDA=4.918
NC_035088.1	47306788	.	T	C	.	.	MAF_USDA=22.892
NC_035088.1	47306790	.	C	A	.	.	MAF_USDA=1.667
NC_035088.1	47306895	.	C	G	.	.	MAF_INRAE=33.333;MAF_USDA=41.304
NC_035088.1	47306914	.	G	C	.	.	MAF_INRAE=48.101;MAF_USDA=23.81
NC_035088.1	47306931	.	C	T	.	.	MAF_INRAE=14.557;MAF_USDA=19.167
NC_035088.1	47306935	.	A	T	.	.	MAF_USDA=4.918
NC_035088.1	47306946	.	T	G	.	.	MAF_INRAE=28.481;MAF_USDA=29.412
NC_035088.1	47306956	.	G	A	.	.	MAF_USDA=5.738
NC_035088.1	47307192	.	C	G	.	.	MAF_USDA=1.639
NC_035088.1	47307223	.	T	C	.	.	MAF_INRAE=15.789;MAF_USDA=24.118
NC_035088.1	47307225	.	G	A	.	.	MAF_INRAE=5.0;MAF_USDA=3.529
NC_035088.1	47307276	.	C	T	.	.	MAF_INRAE=18.987;MAF_USDA=37.647
NC_035088.1	47307357	.	G	T	.	.	MAF_USDA=15.574
NC_035088.1	47307398	.	C	A	.	.	MAF_INRAE=47.468;MAF_USDA=24.706
NC_035088.1	47307465	.	C	T	.	.	MAF_INRAE=30.0;MAF_USDA=31.176
NC_035088.1	47307511	.	G	C	.	.	MAF_USDA=1.639
NC_035088.1	47307512	.	C	T	.	.	MAF_USDA=24.706
NC_035088.1	47307613	.	C	T	.	.	MAF_INRAE=46.835;MAF_USDA=25.294
NC_035088.1	47307628	.	G	A	.	.	MAF_INRAE=48.101;MAF_USDA=26.19
NC_035088.1	47307751	.	C	A	.	.	MAF_INRAE=15.789;MAF_USDA=4.098
NC_035088.1	47307783	.	C	T	.	.	MAF_INRAE=15.789;MAF_USDA=4.098
NC_035088.1	47307810	.	G	A	.	.	MAF_USDA=1.639
NC_035088.1	47307977	.	C	T	.	.	MAF_USDA=21.765
NC_035088.1	47308116	.	C	G	.	.	MAF_INRAE=5.263;MAF_USDA=16.667
NC_035088.1	47308159	.	A	G	.	.	MAF_INRAE=15.19;MAF_USDA=3.279
NC_035088.1	47308208	.	G	A	.	.	MAF_USDA=4.098
NC_035088.1	47308272	.	C	A	.	.	MAF_INRAE=5.696;MAF_USDA=2.941
NC_035088.1	47308299	.	G	T	.	.	MAF_USDA=1.639
NC_035088.1	47308308	.	C	G	.	.	MAF_INRAE=7.5;MAF_USDA=1.176
NC_035088.1	47308424	.	G	T	.	.	MAF_INRAE=5.0;MAF_USDA=2.941
NC_035088.1	47308471	.	C	T	.	.	MAF_INRAE=15.19;MAF_USDA=3.279
NC_035088.1	47308502	.	C	A	.	.	MAF_INRAE=27.848;MAF_USDA=42.941
NC_035088.1	47308590	.	G	T	.	.	MAF_INRAE=47.468;MAF_USDA=24.706
NC_035088.1	47308629	.	G	T	.	.	MAF_INRAE=46.835;MAF_USDA=23.529
NC_035088.1	47308675	.	C	T	.	.	MAF_INRAE=46.203;MAF_USDA=24.118
NC_035088.1	47308701	.	G	A	.	.	MAF_INRAE=45.57;MAF_USDA=24.118
NC_035088.1	47308709	.	C	A	.	.	MAF_INRAE=7.5;MAF_USDA=1.176
NC_035088.1	47308778	.	T	G	.	.	MAF_USDA=41.667
NC_035088.1	47308784	.	T	A	.	.	MAF_USDA=14.583
NC_035088.1	47308787	.	A	T	.	.	MAF_USDA=39.583
NC_035088.1	47308865	.	A	T,G	.	.	MAF_INRAE=31.579
NC_035088.1	47308869	.	T	C	.	.	MAF_USDA=2.941
NC_035088.1	47308904	.	C	A	.	.	MAF_USDA=10.588
NC_035088.1	47308909	.	T	G	.	.	MAF_USDA=4.918
NC_035088.1	47308953	.	C	T	.	.	MAF_USDA=4.918
NC_035088.1	47308962	.	A	C	.	.	MAF_USDA=1.639
NC_035088.1	47308998	.	G	T	.	.	MAF_INRAE=10.526
NC_035088.1	47309089	.	G	A	.	.	MAF_INRAE=15.789;MAF_USDA=4.098
NC_035088.1	47309117	.	T	C	.	.	MAF_INRAE=22.785;MAF_USDA=11.765
NC_035088.1	47309195	.	G	A	.	.	MAF_USDA=4.918
NC_035088.1	47309400	.	T	A	.	.	MAF_INRAE=48.101;MAF_USDA=24.706
NC_035088.1	47309401	.	C	A	.	.	MAF_INRAE=43.333;MAF_USDA=24.706
NC_035088.1	47309414	.	T	C	.	.	MAF_USDA=22.024
NC_035088.1	47309423	.	T	C	.	.	MAF_USDA=1.639
NC_035088.1	47309429	.	C	G	.	.	MAF_USDA=5.738
NC_035088.1	47309447	.	T	C	.	.	MAF_USDA=5.738
NC_035088.1	47309503	.	A	C	.	.	MAF_INRAE=5.0
NC_035088.1	47309510	.	G	A	.	.	MAF_INRAE=7.595;MAF_USDA=8.824
NC_035088.1	47309558	.	C	A	.	.	MAF_USDA=1.639
NC_035088.1	47309562	.	A	C	.	.	MAF_USDA=6.557
NC_035088.1	47309607	.	C	T	.	.	MAF_USDA=1.639
NC_035088.1	47309689	.	T	A	.	.	MAF_INRAE=16.456;MAF_USDA=19.412
NC_035088.1	47309758	.	T	G	.	.	MAF_USDA=15.294
NC_035088.1	47309768	.	C	T	.	.	MAF_USDA=1.639
NC_035088.1	47309795	.	G	A	.	.	MAF_USDA=5.738
NC_035088.1	47309806	.	C	A	.	.	MAF_INRAE=5.0
NC_035088.1	47309817	.	A	T	.	.	MAF_INRAE=16.456;MAF_USDA=20.0
NC_035088.1	47309835	.	G	C	.	.	MAF_USDA=5.738
NC_035088.1	47309840	.	A	G	.	.	MAF_INRAE=15.789;MAF_USDA=4.098
NC_035088.1	47309862	.	C	A	.	.	MAF_USDA=6.557
NC_035088.1	47309945	.	T	C	.	.	MAF_USDA=5.738
NC_035088.1	47310028	.	C	T	.	.	MAF_INRAE=15.19;MAF_USDA=3.279
NC_035088.1	47310187	.	T	A	.	.	MAF_INRAE=7.5;MAF_USDA=1.176
NC_035088.1	47310226	.	G	T	.	.	MAF_INRAE=20.833;MAF_USDA=11.765
NC_035088.1	47310294	.	C	T	.	.	MAF_INRAE=15.789;MAF_USDA=3.279
NC_035088.1	47310310	.	C	T	.	.	MAF_INRAE=7.595;MAF_USDA=6.471
NC_035088.1	47310318	.	G	T	.	.	MAF_INRAE=15.823;MAF_USDA=20.588
NC_035088.1	47310356	.	G	A	.	.	MAF_USDA=1.639
NC_035088.1	47310402	.	A	T	.	.	MAF_USDA=6.557
NC_035088.1	47310438	.	G	A	.	.	MAF_USDA=2.459
NC_035088.1	47310449	.	G	A	.	.	MAF_USDA=2.459
NC_035088.1	47310460	.	C	T	.	.	MAF_INRAE=16.456;MAF_USDA=20.588
NC_035088.1	47310511	.	A	G	.	.	MAF_INRAE=23.418;MAF_USDA=29.412
NC_035088.1	47310561	.	G	A	.	.	MAF_INRAE=7.5;MAF_USDA=1.765
NC_035088.1	47310595	.	G	A	.	.	MAF_INRAE=24.051;MAF_USDA=30.0
NC_035088.1	47310619	.	G	A	.	.	MAF_USDA=6.557
NC_035088.1	47310625	.	G	A	.	.	MAF_INRAE=7.5;MAF_USDA=1.176
NC_035088.1	47310628	.	C	A	.	.	MAF_USDA=6.557
NC_035088.1	47310645	.	A	G	.	.	MAF_USDA=6.557
NC_035088.1	47310665	.	A	T	.	.	MAF_USDA=4.098
NC_035088.1	47310693	.	G	A	.	.	MAF_USDA=4.918
NC_035088.1	47310840	.	C	T	.	.	MAF_INRAE=15.19;MAF_USDA=3.279
NC_035088.1	47310896	.	T	A	.	.	MAF_INRAE=33.544;MAF_USDA=48.824
NC_035088.1	47310905	.	T	C	.	.	MAF_USDA=10.0
NC_035088.1	47311024	.	A	G	.	.	MAF_USDA=11.176
NC_035088.1	47311025	.	A	C	.	.	MAF_USDA=11.176
NC_035088.1	47311158	.	G	A	.	.	MAF_USDA=4.098
NC_035088.1	47311252	.	T	A	.	.	MAF_USDA=2.5
NC_035088.1	47311267	.	A	C	.	.	MAF_USDA=3.333
NC_035088.1	47311276	.	A	T	.	.	MAF_USDA=2.976
NC_035088.1	47311290	.	G	A	.	.	MAF_USDA=6.667
NC_035088.1	47311295	.	G	A	.	.	MAF_USDA=5.833
NC_035088.1	47311358	.	C	T	.	.	MAF_USDA=5.738
NC_035088.1	47311459	.	T	A	.	.	MAF_USDA=1.639
NC_035088.1	47311489	.	T	G	.	.	MAF_USDA=2.5
NC_035088.1	47311490	.	A	T	.	.	MAF_INRAE=5.0
NC_035088.1	47311509	.	A	C	.	.	MAF_USDA=5.738
NC_035088.1	47311510	.	T	A	.	.	MAF_USDA=14.754
NC_035088.1	47311549	.	C	T	.	.	MAF_INRAE=2.5;MAF_USDA=2.083
NC_035088.1	47311557	.	C	T	.	.	MAF_INRAE=37.975;MAF_USDA=31.765
NC_035088.1	47311592	.	T	A	.	.	MAF_INRAE=2.5;MAF_USDA=8.824
NC_035088.1	47311624	.	G	A	.	.	MAF_INRAE=5.063;MAF_USDA=2.083
NC_035088.1	47311641	.	G	T	.	.	MAF_USDA=6.557
NC_035088.1	47311678	.	A	T	.	.	MAF_USDA=1.639
NC_035088.1	47311757	.	G	T	.	.	MAF_INRAE=5.263;MAF_USDA=5.294
NC_035088.1	47311773	.	TA	TT	.	.	MAF_USDA=31.25
NC_035088.1	47311774	.	A	T	.	.	MAF_INRAE=36.667
NC_035088.1	47311780	.	A	T	.	.	MAF_INRAE=21.519
NC_035088.1	47311781	.	T	A	.	.	MAF_INRAE=21.667
NC_035088.1	47311788	.	A	C	.	.	MAF_INRAE=21.519;MAF_USDA=30.0
NC_035088.1	47311841	.	A	G	.	.	MAF_INRAE=2.5;MAF_USDA=2.083
NC_035088.1	47311863	.	A	G	.	.	MAF_INRAE=5.063;MAF_USDA=2.083
NC_035088.1	47311945	.	T	C	.	.	MAF_USDA=3.279
NC_035088.1	47311960	.	C	T	.	.	MAF_INRAE=31.579;MAF_USDA=3.279
NC_035088.1	47312067	.	C	G	.	.	MAF_USDA=1.176
NC_035088.1	47312131	.	T	C	.	.	MAF_INRAE=3.333;MAF_USDA=2.353
NC_035088.1	47312133	.	G	A	.	.	MAF_USDA=4.098
NC_035088.1	47312267	.	T	C	.	.	MAF_INRAE=49.367;MAF_USDA=47.059
NC_035088.1	47312329	.	T	A	.	.	MAF_INRAE=1.667;MAF_USDA=1.765
NC_035088.1	47312332	.	C	T	.	.	MAF_INRAE=4.43;MAF_USDA=4.118
NC_035088.1	47312443	.	G	A	.	.	MAF_INRAE=21.053;MAF_USDA=6.471
NC_035088.1	47312453	.	T	G	.	.	MAF_INRAE=5.0
NC_035088.1	47312495	.	T	G	.	.	MAF_USDA=4.098
NC_035088.1	47312519	.	T	C	.	.	MAF_INRAE=22.785;MAF_USDA=11.176
NC_035088.1	47312567	.	A	G	.	.	MAF_INRAE=24.051;MAF_USDA=11.176
NC_035088.1	47312573	.	T	G	.	.	MAF_INRAE=15.19;MAF_USDA=4.918
NC_035088.1	47312620	.	A	G	.	.	MAF_INRAE=7.595;MAF_USDA=16.471
NC_035088.1	47312707	.	T	A	.	.	MAF_INRAE=43.671;MAF_USDA=37.059
NC_035088.1	47312714	.	G	T	.	.	MAF_INRAE=21.053;MAF_USDA=8.824
NC_035088.1	47312734	.	A	T	.	.	MAF_USDA=5.294
NC_035088.1	47312789	.	C	T	.	.	MAF_USDA=11.765
NC_035088.1	47312813	.	G	A	.	.	MAF_USDA=1.639
NC_035088.1	47312834	.	C	A	.	.	MAF_USDA=1.176
NC_035088.1	47313079	.	G	C	.	.	MAF_USDA=4.918
NC_035088.1	47313122	.	C	T	.	.	MAF_USDA=5.0
NC_035088.1	47313184	.	C	T	.	.	MAF_USDA=1.639
NC_035088.1	47313185	.	G	A	.	.	MAF_INRAE=21.053;MAF_USDA=9.412
NC_035088.1	47313257	.	G	A	.	.	MAF_INRAE=15.789
NC_035088.1	47313601	.	G	A	.	.	MAF_USDA=3.279
NC_035088.1	47313727	.	A	T	.	.	MAF_USDA=1.639
NC_035088.1	47313863	.	G	T	.	.	MAF_USDA=1.765
NC_035088.1	47313911	.	C	G	.	.	MAF_USDA=3.279
NC_035088.1	47313975	.	A	C	.	.	MAF_USDA=8.197
NC_035088.1	47314001	.	C	T	.	.	MAF_INRAE=19.167;MAF_USDA=5.882
NC_035088.1	47314023	.	G	C	.	.	MAF_INRAE=21.053;MAF_USDA=18.75
NC_035088.1	47314076	.	G	A	.	.	MAF_INRAE=15.823;MAF_USDA=3.279
NC_035088.1	47314192	.	C	T	.	.	MAF_USDA=8.824
NC_035088.1	47314347	.	C	A	.	.	MAF_INRAE=3.333
NC_035088.1	47314436	.	G	C	.	.	MAF_INRAE=10.0;MAF_USDA=20.0
NC_035088.1	47314631	.	G	A	.	.	MAF_INRAE=15.823;MAF_USDA=3.279
NC_035088.1	47314636	.	T	A	.	.	MAF_INRAE=6.962;MAF_USDA=28.824
NC_035088.1	47314642	.	G	A	.	.	MAF_INRAE=6.962;MAF_USDA=16.471
NC_035088.1	47314672	.	C	T	.	.	MAF_USDA=3.529
NC_035088.1	47314686	.	A	C	.	.	MAF_INRAE=22.785;MAF_USDA=11.765
NC_035088.1	47314717	.	C	A	.	.	MAF_INRAE=2.5;MAF_USDA=2.941
NC_035088.1	47314729	.	A	T	.	.	MAF_INRAE=2.5;MAF_USDA=2.941
NC_035088.1	47314731	.	G	C	.	.	MAF_USDA=1.639
NC_035088.1	47314784	.	G	A	.	.	MAF_INRAE=2.5;MAF_USDA=2.083
NC_035088.1	47314899	.	C	T	.	.	MAF_USDA=22.917
NC_035088.1	47314928	.	C	T	.	.	MAF_USDA=11.176
NC_035088.1	47314981	.	T	G	.	.	MAF_INRAE=7.595;MAF_USDA=28.235
NC_035088.1	47315165	.	T	G	.	.	MAF_INRAE=2.5;MAF_USDA=2.941
NC_035088.1	47315275	.	G	C	.	.	MAF_USDA=1.639
NC_035088.1	47315284	.	A	G	.	.	MAF_INRAE=15.823;MAF_USDA=3.279
NC_035088.1	47315324	.	T	G	.	.	MAF_INRAE=7.595;MAF_USDA=25.0
NC_035088.1	47315331	.	G	A	.	.	MAF_USDA=1.639
NC_035088.1	47315367	.	G	C	.	.	MAF_USDA=5.738
NC_035088.1	47315470	.	C	A	.	.	MAF_INRAE=7.595;MAF_USDA=10.588
NC_035088.1	47315474	.	C	A	.	.	MAF_INRAE=3.333;MAF_USDA=30.588
NC_035088.1	47315505	.	A	G	.	.	MAF_INRAE=25.316;MAF_USDA=37.059
NC_035088.1	47316432	.	G	C	.	.	MAF_INRAE=4.43
NC_035088.1	47316578	.	T	G	.	.	MAF_INRAE=42.105;MAF_USDA=46.471
NC_035088.1	47316602	.	A	T	.	.	MAF_USDA=1.639
NC_035088.1	47316616	.	T	C	.	.	MAF_INRAE=11.392;MAF_USDA=12.353
NC_035088.1	47316617	.	T	G	.	.	MAF_INRAE=5.0;MAF_USDA=18.235
NC_035088.1	47316706	.	G	A	.	.	MAF_INRAE=6.962;MAF_USDA=21.176
NC_035088.1	47316718	.	A	G	.	.	MAF_INRAE=44.937;MAF_USDA=45.882
NC_035088.1	47316783	.	A	G	.	.	MAF_USDA=2.459
NC_035088.1	47316805	.	A	T	.	.	MAF_INRAE=44.937;MAF_USDA=36.471
NC_035088.1	47316829	.	G	A	.	.	MAF_INRAE=19.62;MAF_USDA=15.294
NC_035088.1	47316839	.	C	T	.	.	MAF_USDA=3.279
NC_035088.1	47316915	.	G	C	.	.	MAF_USDA=4.098
NC_035088.1	47316963	.	C	T	.	.	MAF_INRAE=5.263;MAF_USDA=18.75
NC_035088.1	47316971	.	A	G	.	.	MAF_INRAE=23.418;MAF_USDA=11.176
NC_035088.1	47317223	.	A	C	.	.	MAF_USDA=4.098
NC_035088.1	47317263	.	C	A	.	.	MAF_INRAE=20.253;MAF_USDA=16.471
NC_035088.1	47317347	.	A	T	.	.	MAF_INRAE=14.167
NC_035088.1	47317436	.	G	T	.	.	MAF_USDA=3.279
NC_035088.1	47317450	.	C	T	.	.	MAF_INRAE=21.053;MAF_USDA=6.471
NC_035088.1	47317510	.	C	T	.	.	MAF_INRAE=15.789
NC_035088.1	47317527	.	C	G	.	.	MAF_USDA=1.639
NC_035088.1	47317579	.	C	T	.	.	MAF_INRAE=25.949;MAF_USDA=18.235
NC_035088.1	47317627	.	T	C	.	.	MAF_INRAE=4.43;MAF_USDA=2.083
NC_035088.1	47317661	.	G	C	.	.	MAF_USDA=4.098
NC_035088.1	47317745	.	AAC	AAT	.	.	MAF_USDA=29.167
NC_035088.1	47317752	.	T	A	.	.	MAF_INRAE=26.316;MAF_USDA=43.75
NC_035088.1	47317756	.	T	A	.	.	MAF_USDA=16.667
NC_035088.1	47317757	.	T	A	.	.	MAF_INRAE=4.43
NC_035088.1	47317762	.	T	A	.	.	MAF_INRAE=2.5;MAF_USDA=2.083
NC_035088.1	47317766	.	A	G	.	.	MAF_USDA=4.167
NC_035088.1	47317888	.	A	C	.	.	MAF_INRAE=3.333;MAF_USDA=2.083
NC_035088.1	47318074	.	G	A	.	.	MAF_INRAE=18.987;MAF_USDA=8.824
NC_035088.1	47318155	.	T	G	.	.	MAF_INRAE=5.263;MAF_USDA=12.353
NC_035088.1	47318175	.	A	G	.	.	MAF_INRAE=42.105
NC_035088.1	47318188	.	T	A	.	.	MAF_INRAE=4.167
NC_035088.1	47318234	.	A	C	.	.	MAF_INRAE=11.392;MAF_USDA=18.452
NC_035088.1	47318244	.	T	C	.	.	MAF_INRAE=4.43;MAF_USDA=2.459
NC_035088.1	47318434	.	C	G	.	.	MAF_INRAE=20.253;MAF_USDA=23.529
NC_035088.1	47318512	.	A	T	.	.	MAF_INRAE=3.333
NC_035088.1	47318543	.	T	A	.	.	MAF_INRAE=5.063;MAF_USDA=5.294
NC_035088.1	47318580	.	C	A	.	.	MAF_INRAE=10.833;MAF_USDA=10.417
NC_035088.1	47318734	.	G	A	.	.	MAF_INRAE=5.063;MAF_USDA=5.294
NC_035088.1	47318777	.	G	A	.	.	MAF_USDA=1.639
NC_035088.1	47318820	.	A	C	.	.	MAF_USDA=1.639
NC_035088.1	47318822	.	A	G	.	.	MAF_INRAE=4.43;MAF_USDA=1.176
NC_035088.1	47318843	.	C	A	.	.	MAF_INRAE=15.823;MAF_USDA=5.882
NC_035088.1	47318887	.	A	G	.	.	MAF_INRAE=5.0
NC_035088.1	47318906	.	C	T	.	.	MAF_INRAE=5.263;MAF_USDA=18.75
NC_035088.1	47318996	.	A	C	.	.	MAF_USDA=2.459
NC_035088.1	47319051	.	T	C	.	.	MAF_INRAE=3.333;MAF_USDA=2.353
NC_035088.1	47319208	.	G	C	.	.	MAF_USDA=2.083
NC_035088.1	47319211	.	A	T	.	.	MAF_USDA=4.098
NC_035088.1	47319257	.	G	T	.	.	MAF_INRAE=4.43;MAF_USDA=1.176
NC_035088.1	47319328	.	G	C	.	.	MAF_INRAE=3.333;MAF_USDA=2.353
NC_035088.1	47319533	.	T	C	.	.	MAF_USDA=3.279
NC_035088.1	47319546	.	A	C	.	.	MAF_INRAE=45.57;MAF_USDA=23.529
NC_035088.1	47319557	.	A	T	.	.	MAF_USDA=11.765
NC_035088.1	47319558	.	A	T	.	.	MAF_USDA=4.098
NC_035088.1	47319562	.	C	A	.	.	MAF_USDA=16.393
NC_035088.1	47319617	.	T	G	.	.	MAF_INRAE=20.0;MAF_USDA=5.882
NC_035088.1	47319621	.	C	G	.	.	MAF_INRAE=5.0;MAF_USDA=4.098
NC_035088.1	47319641	.	T	G	.	.	MAF_USDA=3.279
NC_035088.1	47319646	.	A	T	.	.	MAF_INRAE=8.228;MAF_USDA=47.647
NC_035088.1	47319771	.	T	C	.	.	MAF_INRAE=39.873;MAF_USDA=37.647
NC_035088.1	47319879	.	A	G	.	.	MAF_INRAE=15.789;MAF_USDA=1.639
NC_035088.1	47319979	.	T	A	.	.	MAF_INRAE=22.152;MAF_USDA=11.176
NC_035088.1	47320010	.	A	T	.	.	MAF_USDA=1.639
NC_035088.1	47320040	.	G	A	.	.	MAF_USDA=6.557
NC_035088.1	47320093	.	C	T	.	.	MAF_INRAE=46.203;MAF_USDA=24.706
NC_035088.1	47320101	.	A	T	.	.	MAF_INRAE=46.203;MAF_USDA=24.706
NC_035088.1	47320124	.	G	A	.	.	MAF_INRAE=38.608;MAF_USDA=23.529
NC_035088.1	47320177	.	C	A	.	.	MAF_USDA=2.459
NC_035088.1	47320189	.	C	T	.	.	MAF_USDA=4.118
NC_035088.1	47320190	.	G	A	.	.	MAF_USDA=1.639
NC_035088.1	47320205	.	T	G	.	.	MAF_USDA=1.639
NC_035088.1	47320211	.	C	T	.	.	MAF_USDA=1.639
NC_035088.1	47320344	.	A	T	.	.	MAF_INRAE=5.063;MAF_USDA=4.118
NC_035088.1	47320353	.	C	T	.	.	MAF_USDA=1.765
NC_035088.1	47320518	.	C	A	.	.	MAF_USDA=1.667
NC_035088.1	47320519	.	A	T	.	.	MAF_INRAE=49.367;MAF_USDA=47.917
NC_035088.1	47320638	.	G	A	.	.	MAF_USDA=2.459
NC_035088.1	47320657	.	T	C	.	.	MAF_USDA=2.459
NC_035088.1	47320745	.	C	T	.	.	MAF_INRAE=15.789;MAF_USDA=1.639
NC_035088.1	47320746	.	G	A	.	.	MAF_USDA=3.279
NC_035088.1	47320833	.	C	T	.	.	MAF_USDA=1.639
NC_035088.1	47320845	.	G	A	.	.	MAF_USDA=2.459
NC_035088.1	47320861	.	A	G	.	.	MAF_INRAE=20.253;MAF_USDA=8.824
NC_035088.1	47320957	.	A	G	.	.	MAF_INRAE=3.333
NC_035088.1	47321001	.	C	T	.	.	MAF_INRAE=20.253;MAF_USDA=9.412
NC_035088.1	47321014	.	C	T	.	.	MAF_INRAE=2.5;MAF_USDA=2.083
NC_035088.1	47321015	.	G	A	.	.	MAF_INRAE=8.333;MAF_USDA=10.417
NC_035088.1	47321030	.	C	T	.	.	MAF_INRAE=20.253;MAF_USDA=4.706
NC_035088.1	47321196	.	G	A	.	.	MAF_USDA=1.639
NC_035088.1	47321209	.	C	G	.	.	MAF_USDA=6.557
NC_035088.1	47321317	.	C	T	.	.	MAF_INRAE=20.253;MAF_USDA=10.0
NC_035088.1	47321368	.	G	A	.	.	MAF_USDA=1.639
NC_035088.1	47321434	.	C	G	.	.	MAF_INRAE=20.253;MAF_USDA=10.588
NC_035088.1	47321441	.	C	T	.	.	MAF_USDA=2.083
NC_035088.1	47321488	.	C	T	.	.	MAF_INRAE=5.0
NC_035088.1	47321499	.	G	A	.	.	MAF_USDA=6.557
NC_035088.1	47321543	.	C	T	.	.	MAF_INRAE=20.253;MAF_USDA=10.588
NC_035088.1	47321547	.	T	C	.	.	MAF_INRAE=15.0;MAF_USDA=10.588
NC_035088.1	47321596	.	T	A	.	.	MAF_INRAE=20.886;MAF_USDA=10.0
NC_035088.1	47321603	.	T	A	.	.	MAF_USDA=3.529
NC_035088.1	47321635	.	G	A	.	.	MAF_USDA=3.279
NC_035088.1	47321683	.	G	A	.	.	MAF_INRAE=20.886;MAF_USDA=10.588
NC_035088.1	47321748	.	G	T	.	.	MAF_INRAE=20.253;MAF_USDA=10.0
NC_035088.1	47321759	.	A	G	.	.	MAF_INRAE=20.253;MAF_USDA=10.0
NC_035088.1	47321793	.	T	A	.	.	MAF_INRAE=20.253;MAF_USDA=10.0
NC_035088.1	47321806	.	T	A	.	.	MAF_INRAE=20.253;MAF_USDA=10.0
NC_035088.1	47321886	.	C	T	.	.	MAF_INRAE=22.785;MAF_USDA=11.765
NC_035088.1	47321937	.	T	C	.	.	MAF_USDA=1.639
NC_035088.1	47321983	.	A	T	.	.	MAF_INRAE=20.253;MAF_USDA=2.083
NC_035088.1	47322024	.	T	C	.	.	MAF_INRAE=20.253;MAF_USDA=10.0
NC_035088.1	47322026	.	A	G	.	.	MAF_INRAE=15.0;MAF_USDA=10.0
NC_035088.1	47322163	.	T	C	.	.	MAF_USDA=2.459
NC_035088.1	47322214	.	A	G	.	.	MAF_INRAE=49.367;MAF_USDA=25.294
NC_035088.1	47322243	.	G	T	.	.	MAF_INRAE=20.253;MAF_USDA=10.0
NC_035088.1	47322436	.	C	T	.	.	MAF_INRAE=19.62;MAF_USDA=4.118
NC_035088.1	47322490	.	A	T	.	.	MAF_USDA=2.459
NC_035088.1	47322495	.	G	A	.	.	MAF_USDA=4.918
NC_035088.1	47322578	.	G	A	.	.	MAF_INRAE=20.253;MAF_USDA=10.0
NC_035088.1	47322641	.	G	A	.	.	MAF_INRAE=20.253;MAF_USDA=5.294
NC_035088.1	47322642	.	A	T	.	.	MAF_INRAE=49.367;MAF_USDA=25.294
NC_035088.1	47322660	.	C	T	.	.	MAF_USDA=2.353
NC_035088.1	47322718	.	G	A	.	.	MAF_INRAE=20.253;MAF_USDA=10.0
NC_035088.1	47322835	.	C	G	.	.	MAF_USDA=1.639
NC_035088.1	47322879	.	T	C	.	.	MAF_USDA=15.294
NC_035088.1	47322893	.	A	T	.	.	MAF_INRAE=2.5;MAF_USDA=2.083
NC_035088.1	47322894	.	A	T	.	.	MAF_INRAE=41.772;MAF_USDA=41.667
NC_035088.1	47322897	.	A	T	.	.	MAF_INRAE=22.5
NC_035088.1	47322900	.	T	A	.	.	MAF_INRAE=2.5
NC_035088.1	47322935	.	G	A	.	.	MAF_USDA=1.639
NC_035088.1	47322954	.	G	C	.	.	MAF_USDA=1.639
NC_035088.1	47323001	.	T	C	.	.	MAF_INRAE=41.139;MAF_USDA=40.0
NC_035088.1	47323062	.	C	T	.	.	MAF_USDA=1.639
NC_035088.1	47323078	.	C	A	.	.	MAF_USDA=1.639
NC_035088.1	47323146	.	A	T	.	.	MAF_INRAE=19.167;MAF_USDA=5.882
NC_035088.1	47323161	.	T	A	.	.	MAF_USDA=1.639
NC_035088.1	47323170	.	A	T	.	.	MAF_USDA=5.738
NC_035088.1	47323329	.	T	C	.	.	MAF_USDA=2.459
NC_035088.1	47323348	.	G	A	.	.	MAF_USDA=2.459
NC_035088.1	47323382	.	T	C	.	.	MAF_USDA=6.557
NC_035088.1	47323790	.	G	C	.	.	MAF_USDA=1.176
NC_035088.1	47323840	.	C	T	.	.	MAF_INRAE=5.696;MAF_USDA=4.118
NC_035088.1	47323865	.	G	A	.	.	MAF_INRAE=5.0;MAF_USDA=1.176
NC_035088.1	47323986	.	A	T	.	.	MAF_USDA=5.738
NC_035088.1	47323990	.	C	T	.	.	MAF_INRAE=2.5;MAF_USDA=11.176
NC_035088.1	47324001	.	T	C	.	.	MAF_INRAE=5.696;MAF_USDA=11.176
NC_035088.1	47324060	.	G	T	.	.	MAF_USDA=4.098
NC_035088.1	47324073	.	G	A	.	.	MAF_INRAE=15.789;MAF_USDA=2.941
NC_035088.1	47324219	.	C	T	.	.	MAF_USDA=1.639
NC_035088.1	47324273	.	C	T	.	.	MAF_INRAE=34.81;MAF_USDA=45.294
NC_035088.1	47324336	.	C	T	.	.	MAF_USDA=7.377
NC_035088.1	47324381	.	C	T	.	.	MAF_INRAE=34.81;MAF_USDA=32.941
NC_035088.1	47324416	.	C	T	.	.	MAF_INRAE=34.81;MAF_USDA=45.833
NC_035088.1	47324521	.	G	A	.	.	MAF_USDA=1.639
NC_035088.1	47324525	.	G	A	.	.	MAF_INRAE=6.329;MAF_USDA=4.118
NC_035088.1	47324605	.	T	G	.	.	MAF_INRAE=15.789
NC_035088.1	47324698	.	T	G	.	.	MAF_INRAE=31.013;MAF_USDA=44.118
NC_035088.1	47324714	.	C	T	.	.	MAF_INRAE=34.81;MAF_USDA=47.059
NC_035088.1	47324798	.	G	A	.	.	MAF_INRAE=6.329;MAF_USDA=11.765
NC_035088.1	47324845	.	G	A	.	.	MAF_USDA=1.176
NC_035088.1	47324898	.	C	T	.	.	MAF_USDA=15.294
NC_035088.1	47324906	.	G	A	.	.	MAF_INRAE=19.167;MAF_USDA=8.235
NC_035088.1	47324914	.	C	A	.	.	MAF_USDA=2.083
NC_035088.1	47324915	.	C	A	.	.	MAF_USDA=2.083
NC_035088.1	47324920	.	A	C	.	.	MAF_USDA=2.083
NC_035088.1	47324946	.	A	T	.	.	MAF_INRAE=8.861;MAF_USDA=10.588
NC_035088.1	47324947	.	A	T	.	.	MAF_INRAE=2.5;MAF_USDA=10.0
NC_035088.1	47325065	.	A	T	.	.	MAF_USDA=7.647
NC_035088.1	47325071	.	C	A	.	.	MAF_INRAE=34.81
NC_035088.1	47325153	.	G	A	.	.	MAF_INRAE=20.0;MAF_USDA=8.824
NC_035088.1	47325183	.	T	A	.	.	MAF_INRAE=26.582;MAF_USDA=12.941
NC_035088.1	47325234	.	G	A	.	.	MAF_INRAE=5.263;MAF_USDA=5.882
NC_035088.1	47325247	.	G	A	.	.	MAF_INRAE=5.0;MAF_USDA=2.083
NC_035088.1	47325280	.	C	T	.	.	MAF_INRAE=15.789;MAF_USDA=8.235
NC_035088.1	47325302	.	G	A	.	.	MAF_INRAE=34.81;MAF_USDA=49.405
NC_035088.1	47325343	.	A	T	.	.	MAF_USDA=1.667
NC_035088.1	47325370	.	G	T	.	.	MAF_INRAE=15.789;MAF_USDA=2.941
NC_035088.1	47325395	.	G	C	.	.	MAF_USDA=5.738
NC_035088.1	47325506	.	C	A	.	.	MAF_INRAE=26.316
NC_035088.1	47325537	.	G	T	.	.	MAF_INRAE=5.0;MAF_USDA=1.176
NC_035088.1	47325575	.	G	A	.	.	MAF_USDA=2.459
NC_035088.1	47325593	.	T	G	.	.	MAF_INRAE=2.5;MAF_USDA=2.083
NC_035088.1	47325613	.	A	T	.	.	MAF_INRAE=34.81;MAF_USDA=48.235
NC_035088.1	47325632	.	T	G	.	.	MAF_INRAE=34.81;MAF_USDA=48.235
NC_035088.1	47325702	.	T	G	.	.	MAF_INRAE=25.833
NC_035088.1	47325711	.	T	G	.	.	MAF_INRAE=34.81;MAF_USDA=47.059
NC_035088.1	47325720	.	G	A	.	.	MAF_INRAE=2.5;MAF_USDA=3.529
NC_035088.1	47325787	.	G	C	.	.	MAF_INRAE=6.329;MAF_USDA=11.176
NC_035088.1	47325812	.	C	T	.	.	MAF_USDA=4.098
NC_035088.1	47325874	.	T	G	.	.	MAF_INRAE=5.063;MAF_USDA=4.706
NC_035088.1	47326148	.	G	A	.	.	MAF_USDA=1.639
NC_035088.1	47326173	.	G	A	.	.	MAF_INRAE=19.62;MAF_USDA=11.765
NC_035088.1	47326174	.	A	T	.	.	MAF_INRAE=19.167;MAF_USDA=5.882
NC_035088.1	47326181	.	C	A	.	.	MAF_INRAE=19.167;MAF_USDA=5.882
NC_035088.1	47326258	.	C	A	.	.	MAF_USDA=3.279
NC_035088.1	47326272	.	G	T	.	.	MAF_USDA=4.918
NC_035088.1	47326349	.	A	T	.	.	MAF_USDA=1.639
NC_035088.1	47326354	.	G	A	.	.	MAF_INRAE=13.924
NC_035088.1	47326364	.	G	C	.	.	MAF_USDA=1.639
NC_035088.1	47326398	.	G	A	.	.	MAF_USDA=1.639
NC_035088.1	47326571	.	G	A	.	.	MAF_INRAE=39.241;MAF_USDA=32.353
NC_035088.1	47326654	.	A	C	.	.	MAF_INRAE=25.316;MAF_USDA=22.353
NC_035088.1	47326685	.	G	A	.	.	MAF_INRAE=39.241;MAF_USDA=31.765
NC_035088.1	47326789	.	T	G	.	.	MAF_USDA=10.588
NC_035088.1	47326823	.	A	G	.	.	MAF_USDA=1.639
NC_035088.1	47326832	.	T	A	.	.	MAF_USDA=13.043
NC_035088.1	47326837	.	C	G	.	.	MAF_INRAE=36.842;MAF_USDA=39.583
NC_035088.1	47326895	.	G	C	.	.	MAF_USDA=1.176
NC_035088.1	47327170	.	A	C	.	.	MAF_USDA=44.706
NC_035088.1	47327201	.	G	T	.	.	MAF_USDA=30.0
NC_035088.1	47327213	.	G	A	.	.	MAF_USDA=2.459
NC_035088.1	47327276	.	T	C	.	.	MAF_INRAE=36.842;MAF_USDA=30.0
NC_035088.1	47327377	.	G	A	.	.	MAF_INRAE=15.789
NC_035088.1	47327419	.	T	C	.	.	MAF_USDA=4.918
NC_035088.1	47327482	.	A	T	.	.	MAF_INRAE=39.241;MAF_USDA=31.176
NC_035088.1	47327487	.	C	A	.	.	MAF_INRAE=39.241;MAF_USDA=31.765
NC_035088.1	47327493	.	T	A	.	.	MAF_INRAE=39.241;MAF_USDA=30.952
NC_035088.1	47327497	.	A	G	.	.	MAF_INRAE=2.5
NC_035088.1	47327509	.	T	A	.	.	MAF_INRAE=29.747;MAF_USDA=46.429
NC_035088.1	47327516	.	G	A	.	.	MAF_USDA=6.557
NC_035088.1	47327621	.	G	C	.	.	MAF_INRAE=20.833;MAF_USDA=5.294
NC_035088.1	47327805	.	G	A	.	.	MAF_INRAE=34.81;MAF_USDA=48.235
NC_035088.1	47327882	.	C	T	.	.	MAF_INRAE=2.5;MAF_USDA=2.941
NC_035088.1	47327905	.	T	A	.	.	MAF_INRAE=38.608;MAF_USDA=44.706
NC_035088.1	47327925	.	C	G	.	.	MAF_INRAE=5.833;MAF_USDA=1.176
NC_035088.1	47327948	.	G	A	.	.	MAF_USDA=6.557
NC_035088.1	47328048	.	T	A	.	.	MAF_INRAE=34.177;MAF_USDA=47.647
NC_035088.1	47328055	.	C	T	.	.	MAF_INRAE=13.924;MAF_USDA=5.738
NC_035088.1	47328056	.	T	G	.	.	MAF_INRAE=25.0;MAF_USDA=46.471
NC_035088.1	47328059	.	T	G	.	.	MAF_INRAE=46.203;MAF_USDA=22.941
NC_035088.1	47328092	.	T	G	.	.	MAF_INRAE=13.924;MAF_USDA=5.738
NC_035088.1	47328161	.	G	C	.	.	MAF_INRAE=38.608;MAF_USDA=33.333
NC_035088.1	47328214	.	G	A	.	.	MAF_USDA=3.279
NC_035088.1	47328240	.	T	C	.	.	MAF_INRAE=2.5;MAF_USDA=3.529
NC_035088.1	47328243	.	C	T	.	.	MAF_INRAE=35.443;MAF_USDA=34.118
NC_035088.1	47328295	.	C	T	.	.	MAF_INRAE=5.063;MAF_USDA=4.118
NC_035088.1	47328449	.	A	G	.	.	MAF_INRAE=4.43;MAF_USDA=2.083
NC_035088.1	47328594	.	C	T	.	.	MAF_USDA=6.557
NC_035088.1	47328597	.	T	A	.	.	MAF_INRAE=20.0;MAF_USDA=6.471
NC_035088.1	47328607	.	C	A	.	.	MAF_INRAE=5.263;MAF_USDA=7.647
NC_035088.1	47328612	.	C	T	.	.	MAF_INRAE=15.789
NC_035088.1	47328640	.	C	A	.	.	MAF_INRAE=5.0;MAF_USDA=1.176
NC_035088.1	47328653	.	T	G	.	.	MAF_USDA=4.918
NC_035088.1	47328733	.	C	A	.	.	MAF_INRAE=6.329;MAF_USDA=4.118
NC_035088.1	47328766	.	C	T	.	.	MAF_USDA=2.459
NC_035088.1	47328810	.	C	T	.	.	MAF_INRAE=4.43;MAF_USDA=4.706
NC_035088.1	47328832	.	C	T	.	.	MAF_USDA=1.639
NC_035088.1	47328833	.	G	A	.	.	MAF_INRAE=2.5;MAF_USDA=3.529
NC_035088.1	47328838	.	C	T	.	.	MAF_USDA=1.639
NC_035088.1	47328839	.	G	A	.	.	MAF_USDA=1.639
NC_035088.1	47328840	.	T	C	.	.	MAF_USDA=1.639
NC_035088.1	47328875	.	G	A	.	.	MAF_INRAE=39.241;MAF_USDA=30.588
NC_035088.1	47328913	.	G	A	.	.	MAF_INRAE=38.608;MAF_USDA=43.529
NC_035088.1	47328921	.	C	A	.	.	MAF_INRAE=38.608;MAF_USDA=30.588
NC_035088.1	47328961	.	A	T	.	.	MAF_USDA=5.738
NC_035088.1	47329003	.	A	G	.	.	MAF_USDA=43.75
NC_035088.1	47329134	.	C	T,A	.	.	MAF_INRAE=3.333;MAF_USDA=3.279
NC_035088.1	47329247	.	G	A	.	.	MAF_INRAE=15.789
NC_035088.1	47329497	.	G	A	.	.	MAF_USDA=10.417
NC_035088.1	47329509	.	C	T	.	.	MAF_INRAE=39.241;MAF_USDA=31.765
NC_035088.1	47329613	.	C	T	.	.	MAF_USDA=1.639
NC_035088.1	47329637	.	C	A	.	.	MAF_INRAE=2.5;MAF_USDA=3.529
NC_035088.1	47329693	.	A	G	.	.	MAF_USDA=1.639
NC_035088.1	47329714	.	T	C	.	.	MAF_INRAE=5.0;MAF_USDA=1.176
NC_035088.1	47329828	.	G	A	.	.	MAF_INRAE=15.789;MAF_USDA=2.941
NC_035088.1	47329968	.	G	A	.	.	MAF_USDA=1.639
NC_035088.1	47330055	.	G	A	.	.	MAF_INRAE=13.924;MAF_USDA=4.098
NC_035088.1	47330087	.	T	C	.	.	MAF_USDA=1.639
NC_035088.1	47330185	.	C	A	.	.	MAF_USDA=4.167
NC_035088.1	47330332	.	C	A	.	.	MAF_INRAE=15.789
NC_035088.1	47330478	.	T	G	.	.	MAF_USDA=2.459
NC_035088.1	47330480	.	A	G	.	.	MAF_INRAE=2.5;MAF_USDA=3.529
NC_035088.1	47330599	.	C	G	.	.	MAF_USDA=1.639
NC_035088.1	47330660	.	A	T	.	.	MAF_USDA=2.459
NC_035088.1	47330667	.	A	T	.	.	MAF_INRAE=19.62;MAF_USDA=10.0
NC_035088.1	47330679	.	T	G	.	.	MAF_INRAE=34.81;MAF_USDA=23.529
NC_035088.1	47330702	.	C	A	.	.	MAF_INRAE=9.494;MAF_USDA=5.294
NC_035088.1	47330722	.	T	C	.	.	MAF_INRAE=17.722;MAF_USDA=20.0
NC_035088.1	47330824	.	G	C	.	.	MAF_INRAE=13.924;MAF_USDA=2.459
NC_035088.1	47330850	.	A	T	.	.	MAF_USDA=1.639
NC_035088.1	47330888	.	A	C	.	.	MAF_INRAE=3.797;MAF_USDA=10.0
NC_035088.1	47330940	.	A	T	.	.	MAF_INRAE=13.291;MAF_USDA=2.459
NC_035088.1	47331095	.	C	A	.	.	MAF_INRAE=45.57;MAF_USDA=24.118
NC_035088.1	47331102	.	G	A	.	.	MAF_USDA=4.706
NC_035088.1	47331167	.	C	T	.	.	MAF_INRAE=46.203;MAF_USDA=24.706
NC_035088.1	47331225	.	A	T	.	.	MAF_USDA=1.176
NC_035088.1	47331330	.	T	C	.	.	MAF_INRAE=50.0;MAF_USDA=31.765
NC_035088.1	47331361	.	C	A	.	.	MAF_INRAE=9.494;MAF_USDA=7.647
NC_035088.1	47331645	.	C	A	.	.	MAF_USDA=2.083
NC_035088.1	47331699	.	T	C	.	.	MAF_USDA=1.639
NC_035088.1	47331756	.	A	C	.	.	MAF_USDA=4.098
NC_035088.1	47331764	.	A	C	.	.	MAF_USDA=2.353
NC_035088.1	47331767	.	A	G	.	.	MAF_USDA=1.176
NC_035088.1	47331810	.	A	T	.	.	MAF_INRAE=46.203
NC_035088.1	47331908	.	C	A	.	.	MAF_INRAE=5.263;MAF_USDA=18.75
NC_035088.1	47331911	.	T	G	.	.	MAF_USDA=18.75
NC_035088.1	47331913	.	G	A	.	.	MAF_USDA=18.75
NC_035088.1	47331955	.	C	G	.	.	MAF_USDA=4.918
NC_035088.1	47332026	.	C	A	.	.	MAF_INRAE=9.494;MAF_USDA=5.294
NC_035088.1	47332033	.	A	T	.	.	MAF_USDA=2.353
NC_035088.1	47332054	.	C	T	.	.	MAF_USDA=2.459
NC_035088.1	47332114	.	T	C	.	.	MAF_USDA=4.098
NC_035088.1	47332145	.	T	G	.	.	MAF_USDA=39.583
NC_035088.1	47332146	.	A	T	.	.	MAF_USDA=39.583
NC_035088.1	47332178	.	A	C	.	.	MAF_INRAE=14.167;MAF_USDA=5.294
NC_035088.1	47332246	.	C	A	.	.	MAF_USDA=1.639
NC_035088.1	47332363	.	A	C	.	.	MAF_INRAE=10.526;MAF_USDA=4.098
NC_035088.1	47332408	.	T	C	.	.	MAF_INRAE=10.526
NC_035088.1	47332460	.	G	A	.	.	MAF_USDA=18.235
NC_035088.1	47332485	.	C	T	.	.	MAF_USDA=3.333
NC_035088.1	47332515	.	C	A	.	.	MAF_USDA=6.557
NC_035088.1	47332597	.	A	T	.	.	MAF_USDA=37.5
NC_035088.1	47332665	.	G	A	.	.	MAF_USDA=2.083
NC_035088.1	47332735	.	G	T	.	.	MAF_USDA=12.5
NC_035088.1	47333157	.	C	T	.	.	MAF_USDA=10.417
NC_035088.1	47333331	.	C	T	.	.	MAF_INRAE=26.316;MAF_USDA=20.833
NC_035088.1	47333808	.	G	A	.	.	MAF_INRAE=10.526;MAF_USDA=6.667
NC_035088.1	47333825	.	T	C	.	.	MAF_INRAE=5.263;MAF_USDA=10.588
NC_035088.1	47333859	.	A	G	.	.	MAF_USDA=21.176
NC_035088.1	47333895	.	G	T	.	.	MAF_INRAE=5.0;MAF_USDA=1.176
NC_035088.1	47333924	.	G	A	.	.	MAF_USDA=1.639
NC_035088.1	47333986	.	C	A	.	.	MAF_USDA=1.667
NC_035088.1	47334128	.	C	A	.	.	MAF_USDA=17.857
NC_035088.1	47334147	.	A	T	.	.	MAF_USDA=5.0
NC_035088.1	47334148	.	G	C	.	.	MAF_USDA=17.857
NC_035088.1	47334164	.	C	T	.	.	MAF_USDA=18.452
NC_035088.1	47334175	.	G	T	.	.	MAF_INRAE=15.789
NC_035088.1	47334200	.	G	T	.	.	MAF_INRAE=45.57;MAF_USDA=26.19
NC_035088.1	47334246	.	C	T	.	.	MAF_INRAE=19.167;MAF_USDA=11.31
NC_035088.1	47334260	.	A	T	.	.	MAF_INRAE=9.494;MAF_USDA=7.738
NC_035088.1	47334415	.	T	A	.	.	MAF_INRAE=5.0;MAF_USDA=1.19
NC_035088.1	47334417	.	T	G	.	.	MAF_INRAE=25.949;MAF_USDA=12.5
NC_035088.1	47334449	.	T	C	.	.	MAF_USDA=1.19
NC_035088.1	47334501	.	C	G	.	.	MAF_INRAE=15.789
NC_035088.1	47334508	.	G	A	.	.	MAF_USDA=2.381
NC_035088.1	47334564	.	C	T	.	.	MAF_USDA=4.762
NC_035088.1	47334647	.	C	T	.	.	MAF_USDA=4.237
NC_035088.1	47334675	.	T	A	.	.	MAF_USDA=3.614
NC_035088.1	47334732	.	T	G	.	.	MAF_USDA=4.31
NC_035088.1	47334767	.	G	A	.	.	MAF_INRAE=26.316;MAF_USDA=3.614
NC_035088.1	47334961	.	C	G	.	.	MAF_INRAE=2.5;MAF_USDA=3.571
NC_035088.1	47334988	.	T	C	.	.	MAF_INRAE=5.696;MAF_USDA=10.119
NC_035088.1	47335006	.	A	T	.	.	MAF_INRAE=4.43;MAF_USDA=2.083
NC_035088.1	47335039	.	A	G	.	.	MAF_USDA=1.19
NC_035088.1	47335145	.	A	C	.	.	MAF_USDA=4.167
NC_035088.1	47335303	.	C	T	.	.	MAF_USDA=1.667
NC_035088.1	47335339	.	G	A	.	.	MAF_INRAE=2.5;MAF_USDA=4.762
NC_035088.1	47335404	.	A	G	.	.	MAF_INRAE=19.167;MAF_USDA=5.952
NC_035088.1	47335539	.	C	A	.	.	MAF_USDA=5.0
NC_035088.1	47335584	.	A	C	.	.	MAF_INRAE=3.333
NC_035088.1	47335587	.	C	T	.	.	MAF_INRAE=2.5;MAF_USDA=3.571
NC_035088.1	47335605	.	G	A	.	.	MAF_INRAE=5.696;MAF_USDA=19.643
NC_035088.1	47335651	.	G	A	.	.	MAF_INRAE=5.063;MAF_USDA=10.119
NC_035088.1	47335729	.	C	G	.	.	MAF_USDA=1.667
NC_035088.1	47335759	.	G	A	.	.	MAF_INRAE=17.722;MAF_USDA=4.167
NC_035088.1	47335763	.	C	T	.	.	MAF_USDA=1.786
NC_035088.1	47335801	.	A	G	.	.	MAF_USDA=1.667
NC_035088.1	47335803	.	T	A	.	.	MAF_USDA=1.667
NC_035088.1	47335831	.	A	C	.	.	MAF_INRAE=20.253;MAF_USDA=10.714
NC_035088.1	47335837	.	A	T	.	.	MAF_USDA=1.667
NC_035088.1	47335839	.	C	T	.	.	MAF_INRAE=2.5;MAF_USDA=3.571
NC_035088.1	47335842	.	C	T	.	.	MAF_INRAE=20.0;MAF_USDA=11.31
NC_035088.1	47335930	.	G	A	.	.	MAF_USDA=4.167
NC_035088.1	47335939	.	G	A	.	.	MAF_INRAE=46.203;MAF_USDA=24.405
NC_035088.1	47336032	.	C	T	.	.	MAF_USDA=1.667
NC_035088.1	47336219	.	G	C	.	.	MAF_USDA=1.639
NC_035088.1	47336344	.	C	T	.	.	MAF_USDA=7.5
NC_035088.1	47336501	.	C	T	.	.	MAF_INRAE=9.167
NC_035088.1	47336529	.	C	A	.	.	MAF_USDA=1.667
NC_035088.1	47336540	.	C	T	.	.	MAF_INRAE=15.789;MAF_USDA=1.667
NC_035088.1	47336592	.	T	A	.	.	MAF_INRAE=2.5;MAF_USDA=4.167
NC_035088.1	47336698	.	C	T	.	.	MAF_INRAE=20.0;MAF_USDA=5.952
NC_035088.1	47336729	.	T	C	.	.	MAF_USDA=1.667
NC_035088.1	47336842	.	A	C	.	.	MAF_INRAE=17.722
NC_035088.1	47336886	.	G	T	.	.	MAF_USDA=2.459
NC_035088.1	47336892	.	T	C	.	.	MAF_USDA=3.279
NC_035088.1	47336904	.	T	C	.	.	MAF_USDA=2.459
NC_035088.1	47337034	.	T	A	.	.	MAF_INRAE=26.582;MAF_USDA=13.095
NC_035088.1	47337070	.	T	A	.	.	MAF_INRAE=46.203;MAF_USDA=25.0
NC_035088.1	47337183	.	C	T	.	.	MAF_USDA=2.542
NC_035088.1	47337330	.	C	G	.	.	MAF_INRAE=45.57;MAF_USDA=25.0
NC_035088.1	47337366	.	A	T	.	.	MAF_INRAE=5.696;MAF_USDA=10.119
NC_035088.1	47337428	.	A	G	.	.	MAF_USDA=5.738
NC_035088.1	47337463	.	A	G	.	.	MAF_USDA=4.167
NC_035088.1	47337491	.	T	A	.	.	MAF_INRAE=44.304;MAF_USDA=39.583
NC_035088.1	47337501	.	C	A	.	.	MAF_INRAE=15.789
NC_035088.1	47337561	.	C	T	.	.	MAF_USDA=5.0
NC_035088.1	47337644	.	C	A	.	.	MAF_USDA=5.0
NC_035088.1	47337667	.	G	T	.	.	MAF_INRAE=5.0;MAF_USDA=9.524
NC_035088.1	47337711	.	C	A	.	.	MAF_INRAE=34.81;MAF_USDA=42.771
NC_035088.1	47337742	.	G	A	.	.	MAF_USDA=4.31
NC_035088.1	47337776	.	T	G	.	.	MAF_INRAE=15.789
NC_035088.1	47339317	.	G	T	.	.	MAF_INRAE=46.203;MAF_USDA=39.583
NC_035088.1	47339392	.	G	A	.	.	MAF_INRAE=5.696;MAF_USDA=9.524
NC_035088.1	47339430	.	C	T	.	.	MAF_INRAE=15.789
NC_035088.1	47339439	.	T	C	.	.	MAF_INRAE=5.263;MAF_USDA=28.571
NC_035088.1	47339464	.	G	T	.	.	MAF_USDA=2.976
NC_035088.1	47339509	.	T	G	.	.	MAF_INRAE=3.165;MAF_USDA=9.524
NC_035088.1	47339598	.	C	T	.	.	MAF_INRAE=18.354;MAF_USDA=42.169
NC_035088.1	47339668	.	C	A	.	.	MAF_USDA=1.829
NC_035088.1	47339686	.	G	T	.	.	MAF_INRAE=9.494;MAF_USDA=16.867
NC_035088.1	47339751	.	T	G	.	.	MAF_INRAE=19.167;MAF_USDA=12.048
NC_035088.1	47339818	.	A	T	.	.	MAF_INRAE=15.789
NC_035088.1	47339972	.	A	T	.	.	MAF_INRAE=15.789;MAF_USDA=1.695
NC_035088.1	47339977	.	T	G	.	.	MAF_INRAE=20.0
NC_035088.1	47340073	.	T	A	.	.	MAF_USDA=12.5
NC_035088.1	47340111	.	T	C	.	.	MAF_INRAE=2.5;MAF_USDA=2.083
NC_035088.1	47340138	.	C	G	.	.	MAF_INRAE=15.789
NC_035088.1	47340248	.	G	T	.	.	MAF_USDA=1.667
NC_035088.1	47340505	.	A	G	.	.	MAF_INRAE=5.263;MAF_USDA=31.548
NC_035088.1	47340530	.	G	A	.	.	MAF_INRAE=47.468;MAF_USDA=27.381
NC_035088.1	47340606	.	C	A	.	.	MAF_INRAE=9.494;MAF_USDA=4.762
NC_035088.1	47340618	.	A	G	.	.	MAF_INRAE=48.101;MAF_USDA=38.69
NC_035088.1	47340632	.	T	A	.	.	MAF_INRAE=5.263;MAF_USDA=32.143
NC_035088.1	47340735	.	G	A	.	.	MAF_USDA=6.78
NC_035088.1	47340814	.	C	T	.	.	MAF_USDA=7.5
NC_035088.1	47340833	.	G	A	.	.	MAF_INRAE=46.203;MAF_USDA=29.762
NC_035088.1	47340873	.	G	A	.	.	MAF_INRAE=5.263;MAF_USDA=7.738
NC_035088.1	47340886	.	C	T	.	.	MAF_INRAE=19.167;MAF_USDA=11.31
NC_035088.1	47340903	.	A	G	.	.	MAF_INRAE=3.333
NC_035088.1	47340957	.	A	G	.	.	MAF_USDA=10.833
NC_035088.1	47341130	.	A	C	.	.	MAF_INRAE=5.696;MAF_USDA=11.905
NC_035088.1	47341337	.	C	T	.	.	MAF_INRAE=20.0;MAF_USDA=13.095
NC_035088.1	47341341	.	G	A	.	.	MAF_INRAE=17.089;MAF_USDA=45.833
NC_035088.1	47341349	.	A	G	.	.	MAF_INRAE=17.722;MAF_USDA=2.976
NC_035088.1	47341351	.	C	G	.	.	MAF_USDA=5.833
NC_035088.1	47341360	.	T	C	.	.	MAF_INRAE=5.696;MAF_USDA=14.881
NC_035088.1	47341362	.	T	C	.	.	MAF_INRAE=24.167;MAF_USDA=23.81
NC_035088.1	47341363	.	G	A	.	.	MAF_INRAE=10.526;MAF_USDA=3.333
NC_035088.1	47341400	.	C	T	.	.	MAF_INRAE=2.5;MAF_USDA=2.083
NC_035088.1	47341401	.	G	A	.	.	MAF_INRAE=7.595;MAF_USDA=20.833
NC_035088.1	47341408	.	C	A	.	.	MAF_INRAE=17.722;MAF_USDA=25.0
NC_035088.1	47341432	.	T	C	.	.	MAF_USDA=16.071
NC_035088.1	47341433	.	G	A	.	.	MAF_INRAE=21.667;MAF_USDA=44.643
NC_035088.1	47341445	.	A	G	.	.	MAF_INRAE=15.789
NC_035088.1	47341493	.	T	G	.	.	MAF_USDA=14.881
NC_035088.1	47341514	.	C	G	.	.	MAF_INRAE=3.797;MAF_USDA=6.548
NC_035088.1	47341541	.	T	C	.	.	MAF_INRAE=13.291;MAF_USDA=10.417
NC_035088.1	47341564	.	C	G	.	.	MAF_INRAE=17.089;MAF_USDA=45.181
NC_035088.1	47341600	.	A	C	.	.	MAF_INRAE=17.089;MAF_USDA=45.783
NC_035088.1	47341601	.	C	T	.	.	MAF_INRAE=20.833;MAF_USDA=45.783
NC_035088.1	47341621	.	C	A	.	.	MAF_INRAE=10.526
NC_035088.1	47341622	.	C	T	.	.	MAF_USDA=26.19
NC_035088.1	47341677	.	A	G	.	.	MAF_INRAE=8.333;MAF_USDA=2.083
NC_035088.1	47341704	.	T	A	.	.	MAF_USDA=7.738
NC_035088.1	47341757	.	T	A	.	.	MAF_INRAE=17.722;MAF_USDA=4.237
NC_035088.1	47341808	.	G	T	.	.	MAF_INRAE=17.722;MAF_USDA=2.5
NC_035088.1	47341894	.	C	T	.	.	MAF_USDA=5.0
NC_035088.1	47341942	.	A	T	.	.	MAF_INRAE=5.0
NC_035088.1	47342021	.	C	A	.	.	MAF_INRAE=17.089;MAF_USDA=43.452
NC_035088.1	47342033	.	G	A	.	.	MAF_INRAE=3.333;MAF_USDA=3.333
NC_035088.1	47342061	.	A	G	.	.	MAF_INRAE=13.924;MAF_USDA=1.667
NC_035088.1	47342062	.	T	C	.	.	MAF_INRAE=5.0
NC_035088.1	47342067	.	T	C	.	.	MAF_INRAE=5.0
NC_035088.1	47342102	.	G	A	.	.	MAF_INRAE=2.5;MAF_USDA=7.738
NC_035088.1	47342166	.	A	G	.	.	MAF_INRAE=22.785;MAF_USDA=20.833
NC_035088.1	47342168	.	A	G	.	.	MAF_INRAE=20.833;MAF_USDA=44.048
NC_035088.1	47342309	.	G	A	.	.	MAF_INRAE=17.089;MAF_USDA=44.048
NC_035088.1	47342395	.	A	T	.	.	MAF_INRAE=20.833;MAF_USDA=25.0
NC_035088.1	47342397	.	T	C	.	.	MAF_INRAE=20.833;MAF_USDA=25.0
NC_035088.1	47342411	.	T	A	.	.	MAF_USDA=5.0
NC_035088.1	47342426	.	T	A	.	.	MAF_INRAE=45.57;MAF_USDA=23.81
NC_035088.1	47342441	.	C	T	.	.	MAF_INRAE=5.263;MAF_USDA=44.643
NC_035088.1	47342455	.	A	G	.	.	MAF_INRAE=5.263;MAF_USDA=32.738
NC_035088.1	47342473	.	A	C	.	.	MAF_INRAE=21.667;MAF_USDA=14.881
NC_035088.1	47342493	.	T	C	.	.	MAF_USDA=5.0
NC_035088.1	47344675	.	T	A	.	.	MAF_USDA=22.917
NC_035088.1	47344696	.	A	T	.	.	MAF_USDA=25.0
NC_035088.1	47344699	.	G	A	.	.	MAF_USDA=25.0
NC_035088.1	47344703	.	C	T	.	.	MAF_USDA=25.0
NC_035088.1	47344730	.	T	C	.	.	MAF_INRAE=5.263
NC_035088.1	47344745	.	G	T	.	.	MAF_USDA=2.459
NC_035088.1	47344801	.	G	A	.	.	MAF_USDA=10.656
NC_035088.1	47344834	.	G	A	.	.	MAF_INRAE=11.392;MAF_USDA=7.647
NC_035088.1	47344852	.	G	A	.	.	MAF_USDA=4.918
NC_035088.1	47344909	.	A	C	.	.	MAF_INRAE=18.354;MAF_USDA=11.176
NC_035088.1	47344932	.	C	G	.	.	MAF_INRAE=17.089;MAF_USDA=25.0
NC_035088.1	47344947	.	G	T	.	.	MAF_USDA=8.235
NC_035088.1	47344965	.	A	G	.	.	MAF_USDA=5.738
NC_035088.1	47345018	.	C	A	.	.	MAF_INRAE=11.667
NC_035088.1	47345046	.	T	A	.	.	MAF_INRAE=16.456;MAF_USDA=41.765
NC_035088.1	47345065	.	A	G	.	.	MAF_INRAE=5.696;MAF_USDA=8.235
NC_035088.1	47345085	.	C	G	.	.	MAF_USDA=5.738
NC_035088.1	47345114	.	G	C	.	.	MAF_INRAE=46.203;MAF_USDA=22.941
NC_035088.1	47345116	.	C	A	.	.	MAF_INRAE=20.833;MAF_USDA=43.529
NC_035088.1	47345118	.	C	T	.	.	MAF_USDA=8.824
NC_035088.1	47345152	.	T	C	.	.	MAF_INRAE=10.759;MAF_USDA=12.353
NC_035088.1	47345178	.	G	C	.	.	MAF_INRAE=17.089;MAF_USDA=42.941
NC_035088.1	47345183	.	A	C	.	.	MAF_INRAE=19.62;MAF_USDA=46.471
NC_035088.1	47345371	.	A	C	.	.	MAF_INRAE=17.089;MAF_USDA=42.353
NC_035088.1	47345400	.	C	A	.	.	MAF_INRAE=3.333;MAF_USDA=4.918
NC_035088.1	47345425	.	G	T	.	.	MAF_INRAE=29.114;MAF_USDA=14.706
NC_035088.1	47345500	.	T	C	.	.	MAF_INRAE=29.114;MAF_USDA=16.471
NC_035088.1	47345608	.	A	G	.	.	MAF_INRAE=3.333;MAF_USDA=4.918
NC_035088.1	47345623	.	C	T	.	.	MAF_USDA=4.918
NC_035088.1	47345632	.	T	G	.	.	MAF_INRAE=22.152;MAF_USDA=44.706
NC_035088.1	47345654	.	C	T	.	.	MAF_USDA=38.235
NC_035088.1	47345676	.	C	A	.	.	MAF_USDA=1.639
NC_035088.1	47345810	.	A	G	.	.	MAF_USDA=4.098
NC_035088.1	47345822	.	G	A	.	.	MAF_INRAE=21.519;MAF_USDA=43.529
NC_035088.1	47345828	.	T	C	.	.	MAF_INRAE=21.519;MAF_USDA=43.529
NC_035088.1	47345829	.	T	C	.	.	MAF_INRAE=25.0;MAF_USDA=43.529
NC_035088.1	47345831	.	G	A	.	.	MAF_INRAE=25.0;MAF_USDA=43.529
NC_035088.1	47345862	.	G	T	.	.	MAF_INRAE=5.0;MAF_USDA=4.118
NC_035088.1	47345907	.	C	A	.	.	MAF_INRAE=20.0;MAF_USDA=7.647
NC_035088.1	47346123	.	G	C	.	.	MAF_USDA=1.639
NC_035088.1	47346211	.	G	T	.	.	MAF_INRAE=20.886;MAF_USDA=44.706
NC_035088.1	47346239	.	T	G	.	.	MAF_INRAE=20.0;MAF_USDA=3.279
NC_035088.1	47346336	.	T	G	.	.	MAF_USDA=4.098
NC_035088.1	47346445	.	G	T	.	.	MAF_INRAE=21.519;MAF_USDA=42.941
NC_035088.1	47346453	.	T	G	.	.	MAF_INRAE=3.333;MAF_USDA=1.639
NC_035088.1	47346544	.	A	G	.	.	MAF_INRAE=22.152;MAF_USDA=43.529
NC_035088.1	47346600	.	A	G	.	.	MAF_INRAE=20.0;MAF_USDA=3.279
NC_035088.1	47346686	.	A	G	.	.	MAF_USDA=15.294
NC_035088.1	47346982	.	C	T	.	.	MAF_INRAE=21.519;MAF_USDA=43.529
NC_035088.1	47347039	.	C	T	.	.	MAF_INRAE=19.167;MAF_USDA=5.882
NC_035088.1	47347255	.	A	G	.	.	MAF_INRAE=21.519;MAF_USDA=44.706
NC_035088.1	47347340	.	C	T	.	.	MAF_INRAE=13.924;MAF_USDA=1.639
NC_035088.1	47347341	.	G	A	.	.	MAF_USDA=4.918
NC_035088.1	47347385	.	A	C	.	.	MAF_INRAE=29.747;MAF_USDA=29.412
NC_035088.1	47347386	.	A	G	.	.	MAF_INRAE=7.5;MAF_USDA=12.353
NC_035088.1	47347525	.	C	T	.	.	MAF_USDA=1.639
NC_035088.1	47347527	.	A	C	.	.	MAF_INRAE=21.519;MAF_USDA=43.529
NC_035088.1	47347621	.	A	G	.	.	MAF_USDA=14.118
NC_035088.1	47347629	.	A	G	.	.	MAF_USDA=9.412
NC_035088.1	47347750	.	G	A	.	.	MAF_USDA=6.557
NC_035088.1	47347845	.	T	C	.	.	MAF_INRAE=45.57;MAF_USDA=22.941
NC_035088.1	47347868	.	C	G	.	.	MAF_USDA=8.824
NC_035088.1	47347869	.	A	G	.	.	MAF_USDA=15.882
NC_035088.1	47347890	.	T	C	.	.	MAF_INRAE=4.167
NC_035088.1	47347994	.	G	A	.	.	MAF_USDA=6.557
NC_035088.1	47348052	.	T	C	.	.	MAF_INRAE=21.519;MAF_USDA=44.118
NC_035088.1	47348054	.	C	T	.	.	MAF_INRAE=7.5;MAF_USDA=12.941
NC_035088.1	47348058	.	G	A	.	.	MAF_INRAE=7.5;MAF_USDA=17.647
NC_035088.1	47348065	.	A	C	.	.	MAF_USDA=1.639
NC_035088.1	47348074	.	A	G	.	.	MAF_USDA=8.824
NC_035088.1	47348213	.	G	A	.	.	MAF_INRAE=18.987;MAF_USDA=11.176
NC_035088.1	47348259	.	C	T	.	.	MAF_INRAE=20.0;MAF_USDA=5.882
NC_035088.1	47348262	.	T	G	.	.	MAF_INRAE=21.519;MAF_USDA=43.529
NC_035088.1	47348309	.	T	A	.	.	MAF_USDA=4.918
NC_035088.1	47348533	.	G	T	.	.	MAF_INRAE=45.57;MAF_USDA=23.529
NC_035088.1	47348650	.	A	G	.	.	MAF_USDA=1.639
NC_035088.1	47348658	.	G	T	.	.	MAF_INRAE=14.557;MAF_USDA=11.765
NC_035088.1	47348662	.	C	T	.	.	MAF_INRAE=21.667;MAF_USDA=22.353
NC_035088.1	47348691	.	C	T	.	.	MAF_USDA=3.279
NC_035088.1	47348706	.	C	A	.	.	MAF_INRAE=48.333
NC_035088.1	47348717	.	C	A	.	.	MAF_USDA=4.918
NC_035088.1	47348793	.	A	C	.	.	MAF_INRAE=3.333
NC_035088.1	47348904	.	T	A	.	.	MAF_USDA=22.917
NC_035088.1	47348905	.	G	C	.	.	MAF_INRAE=24.167;MAF_USDA=22.917
NC_035088.1	47349042	.	C	T	.	.	MAF_USDA=2.083
NC_035088.1	47349086	.	T	G	.	.	MAF_INRAE=10.526;MAF_USDA=38.824
NC_035088.1	47349156	.	T	C	.	.	MAF_INRAE=22.152;MAF_USDA=37.647
NC_035088.1	47349195	.	G	A	.	.	MAF_INRAE=22.785;MAF_USDA=40.0
NC_035088.1	47349219	.	G	A	.	.	MAF_USDA=3.279
NC_035088.1	47349240	.	G	A	.	.	MAF_INRAE=4.43;MAF_USDA=1.765
NC_035088.1	47349265	.	G	T	.	.	MAF_INRAE=46.203;MAF_USDA=23.529
NC_035088.1	47349338	.	A	G	.	.	MAF_INRAE=21.519;MAF_USDA=40.0
NC_035088.1	47349425	.	C	A	.	.	MAF_USDA=8.824
NC_035088.1	47349441	.	G	T	.	.	MAF_USDA=8.235
NC_035088.1	47349511	.	G	A	.	.	MAF_INRAE=46.203;MAF_USDA=22.941
NC_035088.1	47349538	.	C	T	.	.	MAF_INRAE=46.203;MAF_USDA=24.118
NC_035088.1	47349609	.	T	A	.	.	MAF_INRAE=14.557;MAF_USDA=22.353
NC_035088.1	47349645	.	C	T	.	.	MAF_USDA=1.639
NC_035088.1	47349682	.	A	T	.	.	MAF_INRAE=13.924
NC_035088.1	47349725	.	T	G	.	.	MAF_INRAE=15.19;MAF_USDA=10.119
NC_035088.1	47349858	.	C	A	.	.	MAF_USDA=4.762
NC_035088.1	47349941	.	A	G	.	.	MAF_INRAE=15.789
NC_035088.1	47349956	.	C	T	.	.	MAF_USDA=1.639
NC_035088.1	47349972	.	T	C	.	.	MAF_USDA=4.918
NC_035088.1	47350021	.	A	G	.	.	MAF_INRAE=5.0
NC_035088.1	47350055	.	A	G	.	.	MAF_INRAE=46.203;MAF_USDA=23.529
NC_035088.1	47350151	.	A	T	.	.	MAF_INRAE=20.0;MAF_USDA=7.647
NC_035088.1	47350167	.	C	A	.	.	MAF_INRAE=21.519;MAF_USDA=38.824
NC_035088.1	47350189	.	A	T	.	.	MAF_INRAE=3.333;MAF_USDA=4.918
NC_035088.1	47350430	.	T	G	.	.	MAF_INRAE=14.557;MAF_USDA=18.824
NC_035088.1	47350434	.	A	G	.	.	MAF_USDA=2.941
NC_035088.1	47350435	.	T	C	.	.	MAF_USDA=40.588
NC_035088.1	47350459	.	C	T	.	.	MAF_INRAE=14.557;MAF_USDA=18.824
NC_035088.1	47350534	.	A	C	.	.	MAF_INRAE=19.167;MAF_USDA=5.882
NC_035088.1	47350556	.	C	A	.	.	MAF_USDA=1.639
NC_035088.1	47350563	.	C	T	.	.	MAF_INRAE=14.557;MAF_USDA=22.941
NC_035088.1	47350582	.	C	T	.	.	MAF_INRAE=21.519;MAF_USDA=39.412
NC_035088.1	47350597	.	T	G	.	.	MAF_INRAE=15.19;MAF_USDA=20.833
NC_035088.1	47350675	.	G	A	.	.	MAF_INRAE=20.0;MAF_USDA=8.235
NC_035088.1	47350680	.	C	A	.	.	MAF_USDA=2.459
NC_035088.1	47350689	.	G	T	.	.	MAF_USDA=20.833
NC_035088.1	47350706	.	A	T	.	.	MAF_INRAE=4.43;MAF_USDA=2.083
NC_035088.1	47350728	.	T	A	.	.	MAF_USDA=4.918
NC_035088.1	47350787	.	C	G	.	.	MAF_INRAE=15.19;MAF_USDA=9.412
NC_035088.1	47350822	.	A	C	.	.	MAF_INRAE=21.667;MAF_USDA=8.235
NC_035088.1	47350931	.	G	A	.	.	MAF_USDA=4.918
NC_035088.1	47350942	.	A	T	.	.	MAF_INRAE=15.19;MAF_USDA=10.0
NC_035088.1	47350945	.	T	A	.	.	MAF_INRAE=4.43;MAF_USDA=1.176
NC_035088.1	47350954	.	T	A	.	.	MAF_INRAE=14.557;MAF_USDA=13.529
NC_035088.1	47350986	.	G	T	.	.	MAF_USDA=1.639
NC_035088.1	47350994	.	A	T	.	.	MAF_INRAE=4.43;MAF_USDA=1.176
NC_035088.1	47351022	.	C	T	.	.	MAF_USDA=4.918
NC_035088.1	47351023	.	T	G	.	.	MAF_INRAE=21.519;MAF_USDA=41.176
NC_035088.1	47351026	.	A	G	.	.	MAF_INRAE=7.5;MAF_USDA=12.941
NC_035088.1	47351054	.	C	A	.	.	MAF_USDA=4.098
NC_035088.1	47351102	.	G	A	.	.	MAF_INRAE=21.519;MAF_USDA=40.0
NC_035088.1	47351191	.	C	T	.	.	MAF_INRAE=17.722;MAF_USDA=13.529
NC_035088.1	47351247	.	T	C	.	.	MAF_INRAE=14.557;MAF_USDA=22.353
NC_035088.1	47351252	.	A	C	.	.	MAF_USDA=3.279
NC_035088.1	47351282	.	A	G	.	.	MAF_INRAE=22.785;MAF_USDA=39.412
NC_035088.1	47351340	.	A	C	.	.	MAF_INRAE=17.722;MAF_USDA=11.176
NC_035088.1	47351345	.	C	G	.	.	MAF_INRAE=5.263;MAF_USDA=18.75
NC_035088.1	47351365	.	G	A	.	.	MAF_USDA=11.475
NC_035088.1	47351508	.	C	T	.	.	MAF_USDA=2.5
NC_035088.1	47351614	.	A	C	.	.	MAF_INRAE=10.127;MAF_USDA=11.765
NC_035088.1	47351618	.	G	T	.	.	MAF_INRAE=6.667;MAF_USDA=11.765
NC_035088.1	47351704	.	G	A	.	.	MAF_USDA=1.639
NC_035088.1	47351741	.	A	C	.	.	MAF_INRAE=5.0;MAF_USDA=1.19
NC_035088.1	47351890	.	A	C	.	.	MAF_INRAE=46.203;MAF_USDA=23.529
NC_035088.1	47351961	.	C	A	.	.	MAF_USDA=4.118
NC_035088.1	47352014	.	C	T	.	.	MAF_INRAE=20.0;MAF_USDA=6.471
NC_035088.1	47352032	.	G	A	.	.	MAF_INRAE=5.696;MAF_USDA=4.118
NC_035088.1	47352153	.	C	T	.	.	MAF_USDA=1.639
NC_035088.1	47352186	.	T	A	.	.	MAF_INRAE=13.924;MAF_USDA=1.639
NC_035088.1	47352240	.	G	T	.	.	MAF_USDA=1.765
NC_035088.1	47352250	.	G	C	.	.	MAF_USDA=27.083
NC_035088.1	47352280	.	C	T	.	.	MAF_USDA=7.377
NC_035088.1	47352342	.	G	A	.	.	MAF_INRAE=23.418;MAF_USDA=14.583
NC_035088.1	47352363	.	T	G	.	.	MAF_USDA=5.738
NC_035088.1	47352407	.	A	T	.	.	MAF_USDA=2.083
NC_035088.1	47352423	.	T	A	.	.	MAF_INRAE=46.203;MAF_USDA=24.118
NC_035088.1	47352425	.	C	A	.	.	MAF_INRAE=5.063;MAF_USDA=6.471
NC_035088.1	47352443	.	C	A	.	.	MAF_INRAE=5.263;MAF_USDA=5.882
NC_035088.1	47352444	.	A	T	.	.	MAF_USDA=5.882
NC_035088.1	47352503	.	T	G	.	.	MAF_USDA=1.639
NC_035088.1	47352522	.	A	G	.	.	MAF_USDA=4.706
NC_035088.1	47352697	.	G	A	.	.	MAF_INRAE=44.304;MAF_USDA=41.176
NC_035088.1	47352722	.	T	G	.	.	MAF_INRAE=4.167
NC_035088.1	47352751	.	T	C	.	.	MAF_USDA=1.639
NC_035088.1	47352906	.	C	T	.	.	MAF_INRAE=9.494;MAF_USDA=17.647
NC_035088.1	47352989	.	C	T	.	.	MAF_USDA=7.377
NC_035088.1	47352990	.	G	T	.	.	MAF_USDA=2.459
NC_035088.1	47353012	.	C	T	.	.	MAF_INRAE=4.43;MAF_USDA=2.941
NC_035088.1	47353043	.	C	T	.	.	MAF_INRAE=13.291;MAF_USDA=18.824
NC_035088.1	47353069	.	C	T	.	.	MAF_USDA=2.459
NC_035088.1	47353111	.	G	T	.	.	MAF_INRAE=45.57;MAF_USDA=23.529
NC_035088.1	47353132	.	G	A	.	.	MAF_USDA=1.639
NC_035088.1	47353145	.	C	A	.	.	MAF_INRAE=13.924
NC_035088.1	47353291	.	T	C	.	.	MAF_USDA=1.639
NC_035088.1	47353712	.	C	T	.	.	MAF_INRAE=8.228;MAF_USDA=1.176
NC_035088.1	47353762	.	A	G	.	.	MAF_USDA=22.917
NC_035088.1	47353775	.	C	T	.	.	MAF_USDA=5.738
NC_035088.1	47354010	.	A	C	.	.	MAF_USDA=2.459
NC_035088.1	47354070	.	G	A	.	.	MAF_USDA=1.639
NC_035088.1	47354143	.	G	T	.	.	MAF_USDA=6.557
NC_035088.1	47354272	.	G	A	.	.	MAF_INRAE=5.0
NC_035088.1	47354375	.	C	T	.	.	MAF_USDA=2.083
NC_035088.1	47354388	.	T	C	.	.	MAF_USDA=10.0
NC_035088.1	47354468	.	G	A	.	.	MAF_INRAE=15.19;MAF_USDA=8.824
NC_035088.1	47354480	.	C	G	.	.	MAF_USDA=2.459
NC_035088.1	47354623	.	G	A	.	.	MAF_USDA=3.279
NC_035088.1	47354813	.	T	G	.	.	MAF_USDA=1.639
NC_035088.1	47354966	.	A	T	.	.	MAF_USDA=1.639
NC_035088.1	47354969	.	C	A	.	.	MAF_USDA=1.639
NC_035088.1	47354995	.	G	T	.	.	MAF_INRAE=5.0
NC_035088.1	47355279	.	C	T	.	.	MAF_INRAE=20.0;MAF_USDA=6.471
NC_035088.1	47355369	.	G	A	.	.	MAF_INRAE=1.667
NC_035088.1	47355372	.	C	T	.	.	MAF_INRAE=1.667
NC_035088.1	47355374	.	G	T	.	.	MAF_INRAE=1.667
NC_035088.1	47355383	.	C	G	.	.	MAF_INRAE=2.5
NC_035088.1	47355390	.	C	T	.	.	MAF_INRAE=3.333
NC_035088.1	47355393	.	C	T	.	.	MAF_INRAE=4.167
NC_035088.1	47355394	.	A	G	.	.	MAF_INRAE=5.0
NC_035088.1	47355402	.	G	A	.	.	MAF_INRAE=5.833
NC_035088.1	47355413	.	G	T	.	.	MAF_INRAE=6.667
NC_035088.1	47355422	.	T	C	.	.	MAF_INRAE=6.667
NC_035088.1	47355429	.	A	G	.	.	MAF_INRAE=5.833
NC_035088.1	47355446	.	C	A	.	.	MAF_INRAE=3.333
NC_035088.1	47355559	.	C	T	.	.	MAF_INRAE=44.167
NC_035088.1	47355561	.	C	T	.	.	MAF_INRAE=44.167
NC_035088.1	47355567	.	C	G	.	.	MAF_INRAE=43.333
NC_035088.1	47355570	.	T	C	.	.	MAF_INRAE=43.333
NC_035088.1	47355575	.	G	A	.	.	MAF_INRAE=44.167
NC_035088.1	47355585	.	G	A	.	.	MAF_INRAE=44.167
NC_035088.1	47355588	.	A	G	.	.	MAF_INRAE=35.833
NC_035088.1	47355606	.	G	T	.	.	MAF_INRAE=44.167
NC_035088.1	47355610	.	G	A	.	.	MAF_INRAE=44.167
NC_035088.1	47355613	.	T	C	.	.	MAF_INRAE=44.167
NC_035088.1	47355618	.	G	A	.	.	MAF_INRAE=42.5
NC_035088.1	47355630	.	T	C	.	.	MAF_INRAE=41.667
NC_035088.1	47355645	.	C	T	.	.	MAF_INRAE=42.5
NC_035088.1	47355713	.	C	T	.	.	MAF_INRAE=4.167
NC_035088.1	47355714	.	C	T	.	.	MAF_INRAE=4.167
NC_035088.1	47355717	.	C	G	.	.	MAF_INRAE=4.167
NC_035088.1	47355721	.	C	G	.	.	MAF_INRAE=4.167
NC_035088.1	47355723	.	G	A	.	.	MAF_INRAE=6.667
NC_035088.1	47355741	.	C	G	.	.	MAF_INRAE=3.333
NC_035088.1	47355743	.	C	G	.	.	MAF_INRAE=3.333
NC_035088.1	47355748	.	G	A	.	.	MAF_INRAE=3.333
NC_035088.1	47355756	.	T	A	.	.	MAF_INRAE=3.333
NC_035088.1	47355759	.	G	A	.	.	MAF_INRAE=3.333
NC_035088.1	47355780	.	A	G	.	.	MAF_INRAE=3.333
NC_035088.1	47355817	.	T	A	.	.	MAF_INRAE=3.333
NC_035088.1	47355818	.	T	G	.	.	MAF_INRAE=2.5
NC_035088.1	47355820	.	T	G	.	.	MAF_INRAE=1.667
NC_035088.1	47355826	.	A	G	.	.	MAF_INRAE=1.667
NC_035088.1	47355987	.	C	A	.	.	MAF_INRAE=27.5
NC_035088.1	47355989	.	C	G	.	.	MAF_INRAE=27.5
NC_035088.1	47355994	.	T	C	.	.	MAF_INRAE=26.667
NC_035088.1	47356003	.	T	C	.	.	MAF_INRAE=25.833
NC_035088.1	47356008	.	G	T	.	.	MAF_INRAE=25.833
NC_035088.1	47356016	.	A	T	.	.	MAF_INRAE=25.0
NC_035088.1	47356017	.	C	T	.	.	MAF_INRAE=25.0
NC_035088.1	47356020	.	T	C	.	.	MAF_INRAE=23.333
NC_035088.1	47356041	.	A	G	.	.	MAF_INRAE=19.167
NC_035088.1	47356062	.	A	C	.	.	MAF_INRAE=13.333
NC_035088.1	47356077	.	G	T	.	.	MAF_INRAE=13.333
NC_035088.1	47356092	.	G	T	.	.	MAF_INRAE=11.667
NC_035088.1	47356113	.	A	G	.	.	MAF_INRAE=8.333;MAF_USDA=27.083
NC_035088.1	47356239	.	C	T	.	.	MAF_INRAE=29.114;MAF_USDA=15.294
NC_035088.1	47356334	.	G	C	.	.	MAF_INRAE=22.5;MAF_USDA=8.235
NC_035088.1	47356368	.	G	A	.	.	MAF_INRAE=5.696;MAF_USDA=4.118
NC_035088.1	47356470	.	G	A	.	.	MAF_INRAE=5.696
NC_035088.1	47356497	.	C	T	.	.	MAF_INRAE=39.873;MAF_USDA=42.353
NC_035088.1	47356598	.	T	C	.	.	MAF_USDA=3.279
NC_035088.1	47356695	.	G	A	.	.	MAF_USDA=1.639
NC_035088.1	47356964	.	T	A	.	.	MAF_USDA=1.639
NC_035088.1	47356996	.	C	T	.	.	MAF_INRAE=7.595;MAF_USDA=4.706
NC_035088.1	47357039	.	C	T	.	.	MAF_INRAE=5.696;MAF_USDA=3.529
NC_035088.1	47357041	.	G	T	.	.	MAF_USDA=4.098
NC_035088.1	47357199	.	A	C	.	.	MAF_INRAE=5.0
NC_035088.1	47357357	.	C	T	.	.	MAF_USDA=10.0
NC_035088.1	47357380	.	C	A	.	.	MAF_USDA=9.412
NC_035088.1	47357387	.	C	T	.	.	MAF_INRAE=48.734;MAF_USDA=43.75
NC_035088.1	47357406	.	G	A	.	.	MAF_USDA=18.235
NC_035088.1	47357467	.	C	A	.	.	MAF_USDA=5.294
NC_035088.1	47357646	.	C	G	.	.	MAF_USDA=1.176
NC_035088.1	47358215	.	C	T	.	.	MAF_USDA=2.459
NC_035088.1	47358227	.	T	A	.	.	MAF_INRAE=26.582;MAF_USDA=12.941
NC_035088.1	47358432	.	A	C	.	.	MAF_USDA=3.279
NC_035088.1	47358549	.	G	A	.	.	MAF_INRAE=8.228;MAF_USDA=1.176
NC_035088.1	47358628	.	T	C	.	.	MAF_USDA=11.765
NC_035088.1	47358765	.	G	A	.	.	MAF_INRAE=29.114;MAF_USDA=16.471
NC_035088.1	47358798	.	G	T	.	.	MAF_USDA=2.459
NC_035088.1	47358990	.	G	A	.	.	MAF_INRAE=49.367;MAF_USDA=30.588
NC_035088.1	47359045	.	A	G	.	.	MAF_INRAE=5.0;MAF_USDA=8.197
NC_035088.1	47359099	.	G	A	.	.	MAF_INRAE=5.0
NC_035088.1	47359195	.	G	C	.	.	MAF_USDA=3.279
NC_035088.1	47359343	.	A	G	.	.	MAF_INRAE=5.0
NC_035088.1	47359379	.	A	C	.	.	MAF_USDA=10.588
NC_035088.1	47359639	.	C	T	.	.	MAF_INRAE=22.5;MAF_USDA=7.738
NC_035088.1	47359731	.	G	C	.	.	MAF_USDA=3.279
NC_035088.1	47360026	.	G	T	.	.	MAF_USDA=8.235
NC_035088.1	47360210	.	T	G	.	.	MAF_USDA=3.279
NC_035088.1	47360211	.	G	A	.	.	MAF_USDA=4.098
NC_035088.1	47360254	.	A	C	.	.	MAF_INRAE=49.367;MAF_USDA=39.412
NC_035088.1	47360380	.	C	T	.	.	MAF_USDA=3.279
NC_035088.1	47360586	.	C	A	.	.	MAF_INRAE=18.333;MAF_USDA=13.529
NC_035088.1	47360597	.	C	A	.	.	MAF_USDA=1.639
NC_035088.1	47360609	.	CAA	CAT	.	.	MAF_USDA=50.0
NC_035088.1	47360611	.	A	T	.	.	MAF_INRAE=44.304
NC_035088.1	47360692	.	T	C	.	.	MAF_USDA=1.639
NC_035088.1	47360713	.	A	C	.	.	MAF_INRAE=40.833;MAF_USDA=41.667
NC_035088.1	47360781	.	T	A	.	.	MAF_USDA=2.459
NC_035088.1	47361012	.	T	C	.	.	MAF_USDA=6.557
NC_035088.1	47361020	.	G	C	.	.	MAF_INRAE=50.0;MAF_USDA=40.0
NC_035088.1	47361030	.	A	G	.	.	MAF_INRAE=45.833;MAF_USDA=41.667
NC_035088.1	47361071	.	C	T	.	.	MAF_INRAE=34.81;MAF_USDA=36.471
NC_035088.1	47361072	.	C	T	.	.	MAF_INRAE=34.167;MAF_USDA=36.471
NC_035088.1	47361198	.	C	T	.	.	MAF_USDA=6.557
NC_035088.1	47361203	.	C	A	.	.	MAF_USDA=1.639
NC_035088.1	47361209	.	G	T	.	.	MAF_USDA=2.459
NC_035088.1	47361259	.	A	G	.	.	MAF_INRAE=49.367;MAF_USDA=39.412
NC_035088.1	47361350	.	G	A	.	.	MAF_USDA=2.459
NC_035088.1	47361454	.	C	T	.	.	MAF_USDA=6.557
NC_035088.1	47361537	.	A	C	.	.	MAF_INRAE=2.5
NC_035088.1	47361545	.	C	A	.	.	MAF_INRAE=2.5
NC_035088.1	47361546	.	A	T	.	.	MAF_INRAE=2.5
NC_035088.1	47361614	.	G	A	.	.	MAF_USDA=1.639
NC_035088.1	47361626	.	C	G	.	.	MAF_USDA=8.197
NC_035088.1	47361658	.	G	A	.	.	MAF_INRAE=36.842;MAF_USDA=39.583
NC_035088.1	47361705	.	A	C	.	.	MAF_INRAE=44.937;MAF_USDA=42.353
NC_035088.1	47361787	.	A	G	.	.	MAF_USDA=5.738
NC_035088.1	47361793	.	C	T	.	.	MAF_INRAE=15.823;MAF_USDA=7.647
NC_035088.1	47361897	.	G	A	.	.	MAF_INRAE=20.0;MAF_USDA=11.31
NC_035088.1	47361898	.	G	C	.	.	MAF_USDA=3.333
NC_035088.1	47361931	.	A	G	.	.	MAF_USDA=41.667
NC_035088.1	47361932	.	C	G	.	.	MAF_USDA=31.25
NC_035088.1	47361950	.	T	C	.	.	MAF_INRAE=5.833;MAF_USDA=4.706
NC_035088.1	47362258	.	A	G	.	.	MAF_INRAE=41.772;MAF_USDA=45.902
NC_035088.1	47362475	.	C	T	.	.	MAF_USDA=1.639
NC_035088.1	47362589	.	G	A	.	.	MAF_USDA=5.738
NC_035088.1	47362626	.	T	C	.	.	MAF_INRAE=49.367;MAF_USDA=39.412
NC_035088.1	47362673	.	T	G	.	.	MAF_INRAE=41.772;MAF_USDA=44.118
NC_035088.1	47362744	.	A	C	.	.	MAF_INRAE=5.696;MAF_USDA=4.706
NC_035088.1	47362910	.	C	G	.	.	MAF_INRAE=5.063;MAF_USDA=4.706
NC_035088.1	47362973	.	G	A	.	.	MAF_USDA=3.279
NC_035088.1	47363457	.	T	C	.	.	MAF_INRAE=41.139;MAF_USDA=45.294
NC_035088.1	47363463	.	C	T	.	.	MAF_INRAE=7.595;MAF_USDA=1.176
NC_035088.1	47363464	.	A	G	.	.	MAF_INRAE=40.833;MAF_USDA=44.706
NC_035088.1	47363474	.	C	A	.	.	MAF_INRAE=7.595;MAF_USDA=7.059
NC_035088.1	47363601	.	G	T	.	.	MAF_USDA=1.639
NC_035088.1	47363621	.	A	T	.	.	MAF_USDA=4.918
NC_035088.1	47363639	.	C	T	.	.	MAF_USDA=2.083
NC_035088.1	47363723	.	G	T	.	.	MAF_INRAE=10.833
NC_035088.1	47363728	.	C	A	.	.	MAF_INRAE=10.833
NC_035088.1	47363736	.	T	C	.	.	MAF_INRAE=10.833
NC_035088.1	47363746	.	G	T	.	.	MAF_INRAE=10.833
NC_035088.1	47363749	.	G	C	.	.	MAF_INRAE=10.833
NC_035088.1	47363766	.	C	T	.	.	MAF_INRAE=7.595;MAF_USDA=4.118
NC_035088.1	47363782	.	A	G	.	.	MAF_INRAE=10.0
NC_035088.1	47363787	.	G	T	.	.	MAF_INRAE=10.833
NC_035088.1	47363795	.	C	A	.	.	MAF_INRAE=12.5
NC_035088.1	47363831	.	T	A	.	.	MAF_INRAE=13.333
NC_035088.1	47363864	.	A	T	.	.	MAF_INRAE=13.333
NC_035088.1	47363872	.	G	A	.	.	MAF_INRAE=4.167
NC_035088.1	47363880	.	T	G	.	.	MAF_INRAE=6.667
NC_035088.1	47363881	.	T	A	.	.	MAF_INRAE=6.667
NC_035088.1	47363884	.	A	T	.	.	MAF_INRAE=7.5
NC_035088.1	47363898	.	G	T	.	.	MAF_INRAE=48.734;MAF_USDA=23.529
NC_035088.1	47363900	.	T	C	.	.	MAF_INRAE=3.333
NC_035088.1	47363901	.	C	T	.	.	MAF_INRAE=3.333
NC_035088.1	47363902	.	A	G	.	.	MAF_INRAE=3.333
NC_035088.1	47363905	.	T	A	.	.	MAF_INRAE=3.333
NC_035088.1	47363907	.	G	A	.	.	MAF_INRAE=5.833;MAF_USDA=2.941
NC_035088.1	47363920	.	C	T	.	.	MAF_INRAE=41.139;MAF_USDA=38.235
NC_035088.1	47363971	.	G	A	.	.	MAF_USDA=1.639
NC_035088.1	47363974	.	G	A	.	.	MAF_INRAE=5.833;MAF_USDA=7.059
NC_035088.1	47364011	.	G	A	.	.	MAF_INRAE=34.81;MAF_USDA=22.951
NC_035088.1	47364065	.	A	T	.	.	MAF_INRAE=41.139;MAF_USDA=33.333
NC_035088.1	47364079	.	C	G	.	.	MAF_INRAE=4.167;MAF_USDA=45.833
NC_035088.1	47364087	.	C	T	.	.	MAF_INRAE=28.481;MAF_USDA=7.647
NC_035088.1	47364089	.	C	T	.	.	MAF_INRAE=3.333;MAF_USDA=45.833
NC_035088.1	47364091	.	A	G	.	.	MAF_INRAE=4.167;MAF_USDA=45.833
NC_035088.1	47364101	.	T	A	.	.	MAF_INRAE=5.833
NC_035088.1	47364112	.	G	A	.	.	MAF_INRAE=12.5;MAF_USDA=41.667
NC_035088.1	47364113	.	C	T	.	.	MAF_INRAE=12.5
NC_035088.1	47364116	.	G	A	.	.	MAF_INRAE=12.5;MAF_USDA=41.667
NC_035088.1	47364117	.	C	T	.	.	MAF_INRAE=12.5
NC_035088.1	47364124	.	A	G	.	.	MAF_INRAE=13.333
NC_035088.1	47364125	.	T	C	.	.	MAF_INRAE=13.333
NC_035088.1	47364142	.	A	G	.	.	MAF_INRAE=15.833
NC_035088.1	47364149	.	T	C	.	.	MAF_INRAE=15.0
NC_035088.1	47364150	.	C	T	.	.	MAF_INRAE=15.0
NC_035088.1	47364185	.	A	G	.	.	MAF_INRAE=16.667
NC_035088.1	47364188	.	G	C	.	.	MAF_INRAE=16.667
NC_035088.1	47364215	.	C	G	.	.	MAF_INRAE=12.5
NC_035088.1	47364236	.	T	G	.	.	MAF_INRAE=8.333
NC_035088.1	47364258	.	G	A	.	.	MAF_INRAE=6.667;MAF_USDA=33.333
NC_035088.1	47364263	.	A	G	.	.	MAF_INRAE=6.667
NC_035088.1	47364366	.	C	A	.	.	MAF_USDA=7.377
NC_035088.1	47364404	.	C	T	.	.	MAF_INRAE=1.667
NC_035088.1	47364415	.	T	C	.	.	MAF_INRAE=49.367;MAF_USDA=35.294
NC_035088.1	47364475	.	A	C	.	.	MAF_USDA=6.557
NC_035088.1	47364486	.	C	G	.	.	MAF_USDA=5.738
NC_035088.1	47364503	.	T	A	.	.	MAF_INRAE=8.228;MAF_USDA=5.294
NC_035088.1	47364597	.	C	A	.	.	MAF_USDA=10.588
NC_035088.1	47364598	.	T	G	.	.	MAF_INRAE=5.696;MAF_USDA=18.235
NC_035088.1	47364600	.	C	G	.	.	MAF_USDA=1.639
NC_035088.1	47364603	.	A	C	.	.	MAF_USDA=1.639
NC_035088.1	47364761	.	C	A	.	.	MAF_INRAE=49.367;MAF_USDA=28.571
NC_035088.1	47364811	.	C	T	.	.	MAF_INRAE=34.81;MAF_USDA=36.905
NC_035088.1	47364836	.	C	G	.	.	MAF_USDA=1.667
NC_035088.1	47364838	.	C	T	.	.	MAF_INRAE=10.526;MAF_USDA=3.333
NC_035088.1	47364998	.	C	T	.	.	MAF_INRAE=50.0;MAF_USDA=27.647
NC_035088.1	47365023	.	C	G	.	.	MAF_INRAE=8.228;MAF_USDA=5.294
NC_035088.1	47365080	.	T	C	.	.	MAF_INRAE=8.228;MAF_USDA=7.059
NC_035088.1	47365250	.	G	A	.	.	MAF_USDA=2.459
NC_035088.1	47365382	.	A	C	.	.	MAF_USDA=27.976
NC_035088.1	47366070	.	G	A	.	.	MAF_USDA=6.024
NC_035088.1	47366121	.	A	C	.	.	MAF_INRAE=28.481;MAF_USDA=19.412
NC_035088.1	47366219	.	C	G	.	.	MAF_INRAE=5.0;MAF_USDA=8.235
NC_035088.1	47366429	.	C	T	.	.	MAF_INRAE=15.19;MAF_USDA=7.059
NC_035088.1	47366477	.	T	G	.	.	MAF_INRAE=24.167;MAF_USDA=28.824
NC_035088.1	47366565	.	C	T	.	.	MAF_USDA=3.279
NC_035088.1	47366593	.	G	A	.	.	MAF_INRAE=7.595;MAF_USDA=5.882
NC_035088.1	47366633	.	A	T	.	.	MAF_INRAE=7.595;MAF_USDA=5.882
NC_035088.1	47366697	.	G	A	.	.	MAF_USDA=1.639
NC_035088.1	47366795	.	C	T	.	.	MAF_USDA=8.197
NC_035088.1	47366822	.	C	T	.	.	MAF_INRAE=7.595;MAF_USDA=1.176
NC_035088.1	47366845	.	G	T	.	.	MAF_INRAE=8.228;MAF_USDA=5.294
NC_035088.1	47366881	.	C	A	.	.	MAF_INRAE=8.228;MAF_USDA=5.294
NC_035088.1	47366893	.	T	C	.	.	MAF_INRAE=5.696;MAF_USDA=27.647
NC_035088.1	47366981	.	T	C	.	.	MAF_USDA=3.279
NC_035088.1	47367109	.	T	C	.	.	MAF_INRAE=13.924;MAF_USDA=32.353
NC_035088.1	47367147	.	C	A	.	.	MAF_INRAE=8.228;MAF_USDA=4.118
NC_035088.1	47367158	.	T	G	.	.	MAF_INRAE=5.696;MAF_USDA=26.471
NC_035088.1	47367347	.	A	T	.	.	MAF_USDA=17.059
NC_035088.1	47367359	.	A	G	.	.	MAF_INRAE=8.228;MAF_USDA=5.294
NC_035088.1	47367366	.	G	T	.	.	MAF_INRAE=13.924;MAF_USDA=32.353
NC_035088.1	47367406	.	A	C	.	.	MAF_INRAE=34.177;MAF_USDA=41.176
NC_035088.1	47367421	.	T	G	.	.	MAF_INRAE=5.696;MAF_USDA=25.294
NC_035088.1	47367456	.	T	C	.	.	MAF_INRAE=8.228;MAF_USDA=5.882
NC_035088.1	47367476	.	T	C	.	.	MAF_INRAE=8.228;MAF_USDA=5.882
NC_035088.1	47367665	.	G	A	.	.	MAF_INRAE=13.924;MAF_USDA=31.765
NC_035088.1	47367723	.	G	T	.	.	MAF_INRAE=21.053;MAF_USDA=4.118
NC_035088.1	47367831	.	C	A	.	.	MAF_INRAE=8.228;MAF_USDA=6.471
NC_035088.1	47367832	.	C	A	.	.	MAF_USDA=1.639
NC_035088.1	47367858	.	C	T	.	.	MAF_INRAE=5.696;MAF_USDA=8.333
NC_035088.1	47367882	.	G	A	.	.	MAF_INRAE=8.228;MAF_USDA=1.176
NC_035088.1	47367889	.	T	G	.	.	MAF_INRAE=8.228;MAF_USDA=5.882
NC_035088.1	47367896	.	G	A	.	.	MAF_USDA=6.557
NC_035088.1	47368082	.	G	A	.	.	MAF_INRAE=25.0;MAF_USDA=27.059
NC_035088.1	47368298	.	A	T	.	.	MAF_USDA=1.639
NC_035088.1	47368416	.	C	T	.	.	MAF_INRAE=24.167;MAF_USDA=28.824
NC_035088.1	47368454	.	C	T	.	.	MAF_INRAE=3.333
NC_035088.1	47368464	.	T	C	.	.	MAF_USDA=2.353
NC_035088.1	47368515	.	G	A	.	.	MAF_INRAE=34.177;MAF_USDA=40.0
NC_035088.1	47368586	.	T	C	.	.	MAF_INRAE=24.167;MAF_USDA=14.118
NC_035088.1	47368727	.	C	T	.	.	MAF_INRAE=8.228;MAF_USDA=1.19
NC_035088.1	47369024	.	C	T	.	.	MAF_INRAE=25.833;MAF_USDA=15.882
NC_035088.1	47369258	.	T	C	.	.	MAF_USDA=1.695
NC_035088.1	47369335	.	A	T	.	.	MAF_INRAE=19.167;MAF_USDA=9.412
NC_035088.1	47369353	.	C	T	.	.	MAF_INRAE=33.544;MAF_USDA=49.412
NC_035088.1	47369366	.	C	G	.	.	MAF_USDA=32.353
NC_035088.1	47369432	.	C	T	.	.	MAF_INRAE=5.833;MAF_USDA=2.941
NC_035088.1	47369433	.	A	G	.	.	MAF_INRAE=5.696;MAF_USDA=33.529
NC_035088.1	47369455	.	A	G	.	.	MAF_INRAE=32.911;MAF_USDA=11.176
NC_035088.1	47369482	.	C	A	.	.	MAF_INRAE=42.5;MAF_USDA=35.294
NC_035088.1	47369497	.	G	C	.	.	MAF_INRAE=42.5;MAF_USDA=35.882
NC_035088.1	47369505	.	T	G,*	.	.	MAF_INRAE=5.263
NC_035088.1	47369523	.	A	T	.	.	MAF_USDA=5.738
NC_035088.1	47369584	.	G	A	.	.	MAF_INRAE=6.329;MAF_USDA=34.118
NC_035088.1	47369647	.	C	A	.	.	MAF_USDA=3.279
NC_035088.1	47369656	.	A	G	.	.	MAF_INRAE=5.063;MAF_USDA=33.529
NC_035088.1	47369702	.	T	C	.	.	MAF_USDA=6.667
NC_035088.1	47369721	.	G	A	.	.	MAF_USDA=2.5
NC_035088.1	47369760	.	G	T	.	.	MAF_INRAE=5.696;MAF_USDA=32.941
NC_035088.1	47369789	.	T	G	.	.	MAF_INRAE=5.833;MAF_USDA=8.235
NC_035088.1	47369793	.	T	A	.	.	MAF_INRAE=5.696;MAF_USDA=33.529
NC_035088.1	47369906	.	G	A	.	.	MAF_USDA=4.098
NC_035088.1	47369940	.	G	A	.	.	MAF_USDA=5.738
NC_035088.1	47370066	.	C	G	.	.	MAF_USDA=5.738
NC_035088.1	47370120	.	A	G	.	.	MAF_USDA=1.639
NC_035088.1	47370182	.	C	A	.	.	MAF_USDA=1.639
NC_035088.1	47370191	.	G	A	.	.	MAF_USDA=2.459
NC_035088.1	47370246	.	G	A	.	.	MAF_INRAE=5.696;MAF_USDA=37.647
NC_035088.1	47370249	.	C	T	.	.	MAF_USDA=6.557
NC_035088.1	47370313	.	G	T	.	.	MAF_INRAE=5.696;MAF_USDA=38.824
NC_035088.1	47370551	.	G	A	.	.	MAF_INRAE=5.696;MAF_USDA=3.529
NC_035088.1	47370681	.	C	T	.	.	MAF_INRAE=5.696;MAF_USDA=37.647
NC_035088.1	47370792	.	A	G	.	.	MAF_INRAE=4.167
NC_035088.1	47370806	.	C	A	.	.	MAF_INRAE=4.167
NC_035088.1	47370813	.	G	A	.	.	MAF_INRAE=4.167
NC_035088.1	47370816	.	G	A	.	.	MAF_INRAE=3.333;MAF_USDA=18.852
NC_035088.1	47370857	.	C	G	.	.	MAF_INRAE=25.0
NC_035088.1	47371023	.	G	A	.	.	MAF_USDA=5.738
NC_035088.1	47371082	.	G	C	.	.	MAF_USDA=1.176
NC_035088.1	47371110	.	G	A	.	.	MAF_INRAE=5.0;MAF_USDA=2.941
NC_035088.1	47371156	.	A	T	.	.	MAF_USDA=4.118
NC_035088.1	47371416	.	G	A	.	.	MAF_INRAE=1.667;MAF_USDA=1.765
NC_035088.1	47371549	.	T	C	.	.	MAF_INRAE=5.696;MAF_USDA=38.235
NC_035088.1	47371830	.	T	C	.	.	MAF_USDA=27.059
NC_035088.1	47371899	.	A	G	.	.	MAF_USDA=7.647
NC_035088.1	47372020	.	A	C	.	.	MAF_USDA=1.639
NC_035088.1	47372228	.	C	A	.	.	MAF_USDA=1.639
NC_035088.1	47372237	.	C	T	.	.	MAF_USDA=5.738
NC_035088.1	47372239	.	G	A	.	.	MAF_INRAE=5.696;MAF_USDA=34.118
NC_035088.1	47372283	.	T	A	.	.	MAF_INRAE=2.5;MAF_USDA=1.765
NC_035088.1	47372342	.	C	T	.	.	MAF_INRAE=5.696;MAF_USDA=38.824
NC_035088.1	47372360	.	C	T	.	.	MAF_USDA=3.279
NC_035088.1	47372385	.	A	C	.	.	MAF_INRAE=5.696;MAF_USDA=38.235
NC_035088.1	47372408	.	G	A	.	.	MAF_INRAE=15.19;MAF_USDA=10.0
NC_035088.1	47372530	.	G	A	.	.	MAF_INRAE=5.696;MAF_USDA=32.941
NC_035088.1	47372556	.	A	G	.	.	MAF_USDA=5.738
NC_035088.1	47372566	.	A	C	.	.	MAF_INRAE=5.696;MAF_USDA=38.235
NC_035088.1	47372590	.	G	A	.	.	MAF_USDA=5.738
NC_035088.1	47372630	.	A	T	.	.	MAF_INRAE=5.696;MAF_USDA=33.929
NC_035088.1	47372654	.	G	A	.	.	MAF_INRAE=10.833;MAF_USDA=22.917
NC_035088.1	47372656	.	G	A	.	.	MAF_INRAE=9.167
NC_035088.1	47372740	.	T	C	.	.	MAF_INRAE=4.167
NC_035088.1	47372741	.	A	T	.	.	MAF_INRAE=4.167
NC_035088.1	47372765	.	G	T	.	.	MAF_USDA=3.279
NC_035088.1	47372951	.	T	G	.	.	MAF_INRAE=19.167;MAF_USDA=5.882
NC_035088.1	47372975	.	G	T	.	.	MAF_INRAE=23.418;MAF_USDA=11.176
NC_035088.1	47372979	.	A	G	.	.	MAF_USDA=10.588
NC_035088.1	47373058	.	A	T	.	.	MAF_USDA=5.738
NC_035088.1	47373071	.	C	T	.	.	MAF_INRAE=5.696;MAF_USDA=37.647
NC_035088.1	47373190	.	T	G	.	.	MAF_USDA=5.738
NC_035088.1	47373241	.	G	A	.	.	MAF_USDA=5.738
NC_035088.1	47373343	.	C	T	.	.	MAF_INRAE=43.671;MAF_USDA=30.588
NC_035088.1	47373346	.	G	A	.	.	MAF_INRAE=39.167;MAF_USDA=30.588
NC_035088.1	47373411	.	T	C	.	.	MAF_USDA=1.639
NC_035088.1	47373670	.	G	T	.	.	MAF_USDA=1.639
NC_035088.1	47373721	.	T	G	.	.	MAF_INRAE=5.696;MAF_USDA=38.235
NC_035088.1	47373787	.	A	G	.	.	MAF_INRAE=5.696;MAF_USDA=34.706
NC_035088.1	47373848	.	T	G	.	.	MAF_INRAE=5.696;MAF_USDA=33.529
NC_035088.1	47373875	.	T	A	.	.	MAF_INRAE=2.5;MAF_USDA=1.765
NC_035088.1	47373906	.	A	C	.	.	MAF_USDA=1.176
NC_035088.1	47373970	.	A	C	.	.	MAF_INRAE=5.696;MAF_USDA=38.235
NC_035088.1	47373971	.	C	A	.	.	MAF_INRAE=20.0;MAF_USDA=10.588
NC_035088.1	47374021	.	C	A	.	.	MAF_INRAE=5.263;MAF_USDA=33.529
NC_035088.1	47374111	.	T	C	.	.	MAF_USDA=8.235
NC_035088.1	47374112	.	G	A	.	.	MAF_USDA=4.098
NC_035088.1	47374346	.	A	G	.	.	MAF_INRAE=5.696;MAF_USDA=37.647
NC_035088.1	47374438	.	C	A	.	.	MAF_INRAE=46.203;MAF_USDA=25.294
NC_035088.1	47374513	.	G	C	.	.	MAF_USDA=6.557
NC_035088.1	47374566	.	T	C	.	.	MAF_INRAE=5.696;MAF_USDA=37.647
NC_035088.1	47374593	.	C	A	.	.	MAF_USDA=5.738
NC_035088.1	47374657	.	A	C	.	.	MAF_USDA=10.588
NC_035088.1	47374680	.	C	T	.	.	MAF_INRAE=43.671;MAF_USDA=28.824
NC_035088.1	47374940	.	C	T	.	.	MAF_USDA=2.459
NC_035088.1	47374986	.	A	T	.	.	MAF_USDA=2.459
NC_035088.1	47375019	.	G	A	.	.	MAF_USDA=5.738
NC_035088.1	47375073	.	C	T	.	.	MAF_USDA=5.738
NC_035088.1	47375093	.	T	A	.	.	MAF_INRAE=5.696;MAF_USDA=38.824
NC_035088.1	47375112	.	G	A	.	.	MAF_USDA=1.176
NC_035088.1	47375193	.	C	T	.	.	MAF_INRAE=5.696;MAF_USDA=38.235
NC_035088.1	47375405	.	C	T	.	.	MAF_INRAE=5.0
NC_035088.1	47375520	.	C	T	.	.	MAF_USDA=3.279
NC_035088.1	47375692	.	T	A	.	.	MAF_USDA=7.059
NC_035088.1	47376084	.	G	A	.	.	MAF_INRAE=5.696;MAF_USDA=39.412
NC_035088.1	47376262	.	G	C	.	.	MAF_USDA=2.083
NC_035088.1	47376288	.	G	A	.	.	MAF_INRAE=5.696;MAF_USDA=38.824
NC_035088.1	47376379	.	C	T	.	.	MAF_USDA=2.459
NC_035088.1	47376380	.	G	A	.	.	MAF_USDA=3.279
NC_035088.1	47376454	.	C	A	.	.	MAF_USDA=6.557
NC_035088.1	47376471	.	G	T	.	.	MAF_USDA=6.557
NC_035088.1	47376596	.	C	G	.	.	MAF_INRAE=10.127;MAF_USDA=41.176
NC_035088.1	47376891	.	T	G	.	.	MAF_INRAE=15.19;MAF_USDA=9.412
NC_035088.1	47376959	.	A	C	.	.	MAF_INRAE=5.696;MAF_USDA=38.235
NC_035088.1	47376970	.	C	A	.	.	MAF_INRAE=8.228;MAF_USDA=2.083
NC_035088.1	47376973	.	T	G	.	.	MAF_INRAE=4.167;MAF_USDA=2.083
NC_035088.1	47377000	.	C	A	.	.	MAF_INRAE=5.696;MAF_USDA=4.118
NC_035088.1	47377156	.	C	T	.	.	MAF_USDA=6.557
NC_035088.1	47377173	.	A	T	.	.	MAF_INRAE=5.696;MAF_USDA=33.529
NC_035088.1	47377175	.	G	A	.	.	MAF_USDA=5.738
NC_035088.1	47377184	.	C	G	.	.	MAF_INRAE=5.833
NC_035088.1	47377252	.	T	C	.	.	MAF_USDA=6.557
NC_035088.1	47377316	.	C	A	.	.	MAF_USDA=6.557
NC_035088.1	47377326	.	T	A	.	.	MAF_USDA=2.459
NC_035088.1	47377499	.	G	A	.	.	MAF_INRAE=5.696;MAF_USDA=37.647
NC_035088.1	47377569	.	GGTTAGAATTC	GGTTAGAATTT	.	.	MAF_USDA=8.333
NC_035088.1	47377579	.	C	T	.	.	MAF_INRAE=5.696
NC_035088.1	47377751	.	A	C	.	.	MAF_INRAE=5.696;MAF_USDA=33.529
NC_035088.1	47377776	.	G	A	.	.	MAF_USDA=3.279
NC_035088.1	47377830	.	C	T	.	.	MAF_USDA=3.279
NC_035088.1	47377914	.	G	A	.	.	MAF_USDA=3.279
NC_035088.1	47377933	.	A	G	.	.	MAF_USDA=4.918
NC_035088.1	47377955	.	A	C	.	.	MAF_USDA=12.353
NC_035088.1	47377992	.	A	G	.	.	MAF_INRAE=5.696;MAF_USDA=34.706
NC_035088.1	47378119	.	T	C	.	.	MAF_INRAE=5.696;MAF_USDA=6.471
NC_035088.1	47378135	.	A	G	.	.	MAF_INRAE=5.696;MAF_USDA=38.235
NC_035088.1	47378220	.	A	T	.	.	MAF_USDA=1.639
NC_035088.1	47378234	.	C	T	.	.	MAF_INRAE=5.696;MAF_USDA=38.824
NC_035088.1	47378268	.	C	G	.	.	MAF_USDA=12.5
NC_035088.1	47378273	.	G	C	.	.	MAF_INRAE=5.696;MAF_USDA=38.235
NC_035088.1	47378330	.	G	A	.	.	MAF_USDA=11.475
NC_035088.1	47378332	.	T	G	.	.	MAF_INRAE=5.696;MAF_USDA=38.824
NC_035088.1	47378336	.	G	A	.	.	MAF_USDA=4.918
NC_035088.1	47378436	.	G	T	.	.	MAF_INRAE=5.696;MAF_USDA=20.833
NC_035088.1	47378441	.	A	T	.	.	MAF_INRAE=5.696;MAF_USDA=10.417
NC_035088.1	47378546	.	G	A	.	.	MAF_USDA=6.557
NC_035088.1	47378682	.	G	A	.	.	MAF_INRAE=5.696;MAF_USDA=37.647
NC_035088.1	47378778	.	T	A	.	.	MAF_USDA=9.016
NC_035088.1	47378792	.	G	T	.	.	MAF_INRAE=5.696;MAF_USDA=38.824
NC_035088.1	47378949	.	G	C	.	.	MAF_USDA=5.357
NC_035088.1	47379136	.	C	A	.	.	MAF_USDA=2.353
NC_035088.1	47379159	.	C	T	.	.	MAF_USDA=5.882
NC_035088.1	47379169	.	A	C	.	.	MAF_INRAE=5.696;MAF_USDA=37.059
NC_035088.1	47379170	.	C	T	.	.	MAF_INRAE=2.5;MAF_USDA=1.765
NC_035088.1	47379194	.	T	C	.	.	MAF_INRAE=32.278;MAF_USDA=22.917
NC_035088.1	47379215	.	C	T	.	.	MAF_USDA=6.557
NC_035088.1	47379224	.	C	A	.	.	MAF_USDA=6.557
NC_035088.1	47379260	.	G	A	.	.	MAF_USDA=6.557
NC_035088.1	47379264	.	T	A	.	.	MAF_USDA=26.471
NC_035088.1	47379311	.	C	G	.	.	MAF_INRAE=15.19;MAF_USDA=7.647
NC_035088.1	47379368	.	G	C	.	.	MAF_USDA=4.918
NC_035088.1	47379421	.	C	T	.	.	MAF_INRAE=5.696;MAF_USDA=32.941
NC_035088.1	47379434	.	T	C	.	.	MAF_INRAE=5.833;MAF_USDA=2.941
NC_035088.1	47379436	.	C	T	.	.	MAF_INRAE=5.696;MAF_USDA=6.471
NC_035088.1	47379487	.	A	C	.	.	MAF_USDA=7.377
NC_035088.1	47379538	.	A	G	.	.	MAF_INRAE=5.696;MAF_USDA=36.145
NC_035088.1	47379578	.	C	T	.	.	MAF_USDA=1.639
NC_035088.1	47379741	.	C	T	.	.	MAF_INRAE=5.696;MAF_USDA=18.235
NC_035088.1	47379786	.	T	C	.	.	MAF_USDA=14.706
NC_035088.1	47379803	.	T	C	.	.	MAF_USDA=4.167
NC_035088.1	47379829	.	C	T	.	.	MAF_USDA=10.417
NC_035088.1	47379915	.	T	C	.	.	MAF_USDA=13.529
NC_035088.1	47379921	.	T	G	.	.	MAF_USDA=4.918
NC_035088.1	47379966	.	C	T	.	.	MAF_INRAE=6.962;MAF_USDA=39.412
NC_035088.1	47379993	.	G	A	.	.	MAF_USDA=5.738
NC_035088.1	47380293	.	G	C	.	.	MAF_USDA=2.174
NC_035088.1	47380405	.	C	T	.	.	MAF_USDA=2.083
NC_035088.1	47380417	.	A	T	.	.	MAF_USDA=1.639
NC_035088.1	47380498	.	A	G	.	.	MAF_INRAE=5.696;MAF_USDA=31.765
NC_035088.1	47380553	.	T	A	.	.	MAF_USDA=1.639
NC_035088.1	47380573	.	C	T	.	.	MAF_USDA=1.639
NC_035088.1	47380637	.	T	C	.	.	MAF_USDA=3.279
NC_035088.1	47380684	.	C	A	.	.	MAF_USDA=5.738
NC_035088.1	47380743	.	T	G	.	.	MAF_USDA=6.471
NC_035088.1	47380761	.	T	C	.	.	MAF_USDA=15.294
NC_035088.1	47380792	.	A	G	.	.	MAF_USDA=14.881
NC_035088.1	47380882	.	A	G	.	.	MAF_INRAE=5.696;MAF_USDA=36.471
NC_035088.1	47380888	.	A	C	.	.	MAF_USDA=4.918
NC_035088.1	47380902	.	T	C	.	.	MAF_INRAE=5.696;MAF_USDA=32.941
NC_035088.1	47380915	.	G	A	.	.	MAF_USDA=4.918
NC_035088.1	47380922	.	C	T	.	.	MAF_INRAE=5.696;MAF_USDA=37.059
NC_035088.1	47380923	.	T	A	.	.	MAF_USDA=5.738
NC_035088.1	47380991	.	G	T	.	.	MAF_USDA=2.459
NC_035088.1	47381015	.	G	A	.	.	MAF_USDA=5.738
NC_035088.1	47381056	.	G	A	.	.	MAF_INRAE=23.418;MAF_USDA=10.588
NC_035088.1	47381085	.	T	A	.	.	MAF_USDA=3.279
NC_035088.1	47381086	.	A	T	.	.	MAF_USDA=3.279
NC_035088.1	47381209	.	C	T	.	.	MAF_INRAE=3.333
NC_035088.1	47381290	.	G	A	.	.	MAF_INRAE=2.5;MAF_USDA=2.083
NC_035088.1	47381316	.	T	A	.	.	MAF_INRAE=7.595;MAF_USDA=17.647
NC_035088.1	47381317	.	C	A	.	.	MAF_INRAE=8.333;MAF_USDA=18.235
NC_035088.1	47381339	.	A	T	.	.	MAF_USDA=15.882
NC_035088.1	47381374	.	G	A	.	.	MAF_USDA=7.647
NC_035088.1	47381388	.	T	C	.	.	MAF_INRAE=10.526
NC_035088.1	47381421	.	A	G	.	.	MAF_USDA=15.882
NC_035088.1	47381424	.	C	A	.	.	MAF_INRAE=4.167;MAF_USDA=4.118
NC_035088.1	47381570	.	C	A	.	.	MAF_INRAE=7.595;MAF_USDA=22.917
NC_035088.1	47381576	.	G	C	.	.	MAF_USDA=15.663
NC_035088.1	47381682	.	C	T	.	.	MAF_USDA=5.738
NC_035088.1	47381731	.	G	A	.	.	MAF_USDA=4.098
NC_035088.1	47381823	.	A	T	.	.	MAF_INRAE=7.595;MAF_USDA=40.0
NC_035088.1	47381906	.	G	A	.	.	MAF_USDA=1.639
NC_035088.1	47381939	.	C	A	.	.	MAF_INRAE=22.785;MAF_USDA=27.647
NC_035088.1	47382035	.	T	G	.	.	MAF_INRAE=7.595;MAF_USDA=39.412
NC_035088.1	47382078	.	A	C	.	.	MAF_INRAE=7.595;MAF_USDA=32.941
NC_035088.1	47382189	.	T	A	.	.	MAF_INRAE=5.063;MAF_USDA=4.118
NC_035088.1	47382198	.	C	G	.	.	MAF_USDA=3.529
NC_035088.1	47382243	.	G	C	.	.	MAF_INRAE=4.43;MAF_USDA=2.083
NC_035088.1	47382246	.	T	G	.	.	MAF_INRAE=6.962;MAF_USDA=18.824
NC_035088.1	47382267	.	A	C	.	.	MAF_USDA=3.279
NC_035088.1	47382297	.	G	A	.	.	MAF_USDA=1.639
NC_035088.1	47382310	.	A	C	.	.	MAF_INRAE=2.5;MAF_USDA=5.882
NC_035088.1	47382330	.	G	A	.	.	MAF_USDA=5.294
NC_035088.1	47382374	.	C	A	.	.	MAF_USDA=2.083
NC_035088.1	47382417	.	A	G	.	.	MAF_INRAE=4.167;MAF_USDA=3.529
NC_035088.1	47382478	.	C	T	.	.	MAF_USDA=3.279
NC_035088.1	47382587	.	T	C	.	.	MAF_USDA=10.588
NC_035088.1	47382601	.	T	A	.	.	MAF_INRAE=5.696;MAF_USDA=8.333
NC_035088.1	47382602	.	A	T	.	.	MAF_INRAE=5.0
NC_035088.1	47382774	.	C	T	.	.	MAF_USDA=6.471
NC_035088.1	47382788	.	A	T	.	.	MAF_USDA=6.557
NC_035088.1	47382811	.	T	A	.	.	MAF_INRAE=5.696;MAF_USDA=5.882
NC_035088.1	47382866	.	C	A	.	.	MAF_INRAE=46.203;MAF_USDA=28.235
NC_035088.1	47382944	.	C	T	.	.	MAF_INRAE=43.671;MAF_USDA=31.176
NC_035088.1	47383040	.	C	T	.	.	MAF_INRAE=5.696;MAF_USDA=4.118
NC_035088.1	47383050	.	T	A	.	.	MAF_USDA=1.639
NC_035088.1	47383134	.	C	T	.	.	MAF_INRAE=5.696;MAF_USDA=6.471
NC_035088.1	47383155	.	T	C	.	.	MAF_INRAE=5.696;MAF_USDA=6.471
NC_035088.1	47383176	.	T	C	.	.	MAF_INRAE=2.5;MAF_USDA=2.083
NC_035088.1	47383249	.	C	T	.	.	MAF_INRAE=29.747;MAF_USDA=8.333
NC_035088.1	47383351	.	A	T	.	.	MAF_INRAE=8.228;MAF_USDA=1.176
NC_035088.1	47383440	.	A	G	.	.	MAF_INRAE=7.595;MAF_USDA=40.588
NC_035088.1	47383495	.	T	C	.	.	MAF_USDA=5.738
NC_035088.1	47383537	.	G	T	.	.	MAF_USDA=12.941
NC_035088.1	47383585	.	G	T	.	.	MAF_INRAE=6.329;MAF_USDA=39.412
NC_035088.1	47383597	.	C	A	.	.	MAF_INRAE=6.329;MAF_USDA=7.059
NC_035088.1	47383616	.	A	T	.	.	MAF_INRAE=46.203
NC_035088.1	47383676	.	A	G	.	.	MAF_USDA=13.69
NC_035088.1	47383683	.	G	T	.	.	MAF_INRAE=23.333;MAF_USDA=12.5
NC_035088.1	47383743	.	A	G	.	.	MAF_USDA=3.529
NC_035088.1	47383840	.	G	A	.	.	MAF_USDA=3.279
NC_035088.1	47383901	.	G	T	.	.	MAF_INRAE=5.696;MAF_USDA=38.235
NC_035088.1	47383997	.	C	T	.	.	MAF_INRAE=5.696;MAF_USDA=38.235
NC_035088.1	47384031	.	C	T	.	.	MAF_INRAE=18.333;MAF_USDA=12.941
NC_035088.1	47384038	.	T	G	.	.	MAF_INRAE=32.278;MAF_USDA=11.765
NC_035088.1	47384043	.	C	T	.	.	MAF_USDA=2.459
NC_035088.1	47384143	.	G	T	.	.	MAF_USDA=15.294
NC_035088.1	47384197	.	A	T	.	.	MAF_INRAE=5.696;MAF_USDA=32.941
NC_035088.1	47384205	.	G	A	.	.	MAF_USDA=5.738
NC_035088.1	47384225	.	G	A	.	.	MAF_INRAE=46.203;MAF_USDA=24.706
NC_035088.1	47384237	.	C	T	.	.	MAF_INRAE=5.696;MAF_USDA=18.235
NC_035088.1	47384238	.	C	G	.	.	MAF_INRAE=5.833;MAF_USDA=18.235
NC_035088.1	47384265	.	T	C	.	.	MAF_INRAE=5.696;MAF_USDA=32.941
NC_035088.1	47384282	.	G	A	.	.	MAF_INRAE=13.924
NC_035088.1	47384415	.	T	C	.	.	MAF_INRAE=31.646;MAF_USDA=11.765
NC_035088.1	47384450	.	G	T	.	.	MAF_INRAE=14.557;MAF_USDA=8.824
NC_035088.1	47384658	.	A	T	.	.	MAF_USDA=5.294
NC_035088.1	47384659	.	T	G	.	.	MAF_USDA=5.294
NC_035088.1	47384753	.	G	A	.	.	MAF_INRAE=46.203;MAF_USDA=24.118
NC_035088.1	47384766	.	G	T	.	.	MAF_INRAE=3.333;MAF_USDA=1.639
NC_035088.1	47384804	.	C	A	.	.	MAF_USDA=5.738
NC_035088.1	47384901	.	C	T	.	.	MAF_USDA=1.639
NC_035088.1	47384925	.	G	T	.	.	MAF_INRAE=5.696;MAF_USDA=34.118
NC_035088.1	47385016	.	T	C	.	.	MAF_USDA=1.176
NC_035088.1	47385057	.	T	C	.	.	MAF_USDA=2.459
NC_035088.1	47385086	.	G	A	.	.	MAF_USDA=1.639
NC_035088.1	47385222	.	C	A	.	.	MAF_INRAE=4.43;MAF_USDA=4.118
NC_035088.1	47385270	.	A	C	.	.	MAF_USDA=3.279
NC_035088.1	47385310	.	G	A	.	.	MAF_USDA=7.5
NC_035088.1	47385381	.	T	A	.	.	MAF_USDA=1.639
NC_035088.1	47385599	.	G	T	.	.	MAF_USDA=1.639
NC_035088.1	47385626	.	A	C	.	.	MAF_INRAE=5.696;MAF_USDA=4.118
NC_035088.1	47385754	.	T	A	.	.	MAF_INRAE=5.063;MAF_USDA=35.294
NC_035088.1	47385850	.	C	A	.	.	MAF_INRAE=10.526;MAF_USDA=3.333
NC_035088.1	47385934	.	C	A	.	.	MAF_USDA=32.353
NC_035088.1	47386141	.	G	A	.	.	MAF_USDA=6.557
NC_035088.1	47386181	.	T	C	.	.	MAF_INRAE=5.063;MAF_USDA=4.118
NC_035088.1	47386249	.	A	G	.	.	MAF_INRAE=8.228;MAF_USDA=40.588
NC_035088.1	47386362	.	G	C	.	.	MAF_USDA=12.353
NC_035088.1	47386403	.	G	A	.	.	MAF_USDA=3.529
NC_035088.1	47386559	.	C	A	.	.	MAF_USDA=1.639
NC_035088.1	47386618	.	C	G	.	.	MAF_INRAE=5.696;MAF_USDA=21.176
NC_035088.1	47386755	.	T	C	.	.	MAF_USDA=12.941
NC_035088.1	47386982	.	A	G	.	.	MAF_USDA=5.738
NC_035088.1	47387040	.	G	C	.	.	MAF_USDA=1.639
NC_035088.1	47387431	.	T	G	.	.	MAF_INRAE=18.333;MAF_USDA=13.095
NC_035088.1	47387436	.	A	G	.	.	MAF_INRAE=3.333
NC_035088.1	47387489	.	T	A	.	.	MAF_USDA=6.667
NC_035088.1	47387524	.	C	A	.	.	MAF_INRAE=5.696;MAF_USDA=4.762
NC_035088.1	47387782	.	G	A	.	.	MAF_INRAE=5.696;MAF_USDA=30.952
NC_035088.1	47387818	.	A	C	.	.	MAF_INRAE=24.167;MAF_USDA=14.286
NC_035088.1	47387852	.	G	A	.	.	MAF_USDA=10.0
NC_035088.1	47387948	.	A	G	.	.	MAF_INRAE=20.0;MAF_USDA=12.5
NC_035088.1	47388048	.	G	T	.	.	MAF_INRAE=25.0;MAF_USDA=14.881
NC_035088.1	47388058	.	T	C	.	.	MAF_USDA=3.333
NC_035088.1	47388855	.	T	G	.	.	MAF_USDA=3.279
NC_035088.1	47388893	.	G	T	.	.	MAF_USDA=4.118
NC_035088.1	47388944	.	A	T	.	.	MAF_INRAE=2.5;MAF_USDA=2.941
NC_035088.1	47388980	.	C	G	.	.	MAF_INRAE=25.0;MAF_USDA=12.941
NC_035088.1	47389016	.	C	T	.	.	MAF_INRAE=36.842;MAF_USDA=22.353
NC_035088.1	47389034	.	T	C	.	.	MAF_INRAE=5.263;MAF_USDA=20.833
NC_035088.1	47389073	.	G	A	.	.	MAF_INRAE=5.696;MAF_USDA=3.529
NC_035088.1	47389110	.	T	A	.	.	MAF_INRAE=5.263;MAF_USDA=38.235
NC_035088.1	47389158	.	A	G	.	.	MAF_USDA=6.557
NC_035088.1	47389520	.	T	A	.	.	MAF_USDA=16.471
NC_035088.1	47389594	.	G	A	.	.	MAF_USDA=1.639
NC_035088.1	47389636	.	G	A	.	.	MAF_USDA=4.098
NC_035088.1	47389662	.	C	A	.	.	MAF_USDA=5.738
NC_035088.1	47389666	.	G	A	.	.	MAF_USDA=8.197
NC_035088.1	47389673	.	G	A	.	.	MAF_INRAE=8.228;MAF_USDA=2.083
NC_035088.1	47389677	.	G	A	.	.	MAF_USDA=10.417
NC_035088.1	47389691	.	T	A	.	.	MAF_USDA=3.279
NC_035088.1	47389744	.	C	T	.	.	MAF_USDA=3.279
NC_035088.1	47389745	.	A	G	.	.	MAF_USDA=4.098
NC_035088.1	47389750	.	C	T	.	.	MAF_INRAE=2.5;MAF_USDA=2.083
NC_035088.1	47389778	.	A	G	.	.	MAF_USDA=14.754
NC_035088.1	47389783	.	T	C	.	.	MAF_USDA=1.639
NC_035088.1	47389788	.	C	T	.	.	MAF_INRAE=2.5;MAF_USDA=2.941
NC_035088.1	47389838	.	T	A	.	.	MAF_INRAE=20.0
NC_035088.1	47389878	.	G	A	.	.	MAF_USDA=1.639
NC_035088.1	47390001	.	G	A	.	.	MAF_INRAE=6.329;MAF_USDA=37.059
NC_035088.1	47390055	.	A	G	.	.	MAF_INRAE=5.263;MAF_USDA=20.0
NC_035088.1	47390061	.	G	A	.	.	MAF_USDA=1.639
NC_035088.1	47390228	.	G	T	.	.	MAF_INRAE=5.696;MAF_USDA=35.882
NC_035088.1	47390256	.	C	T	.	.	MAF_INRAE=5.696;MAF_USDA=37.059
NC_035088.1	47390508	.	G	T	.	.	MAF_INRAE=5.696;MAF_USDA=4.118
NC_035088.1	47390528	.	G	A	.	.	MAF_INRAE=8.228;MAF_USDA=2.083
NC_035088.1	47390564	.	G	C	.	.	MAF_USDA=11.176
NC_035088.1	47390597	.	A	G	.	.	MAF_INRAE=5.696;MAF_USDA=37.059
NC_035088.1	47390602	.	T	C	.	.	MAF_INRAE=10.526;MAF_USDA=3.279
NC_035088.1	47390608	.	T	C	.	.	MAF_INRAE=5.696;MAF_USDA=37.647
NC_035088.1	47390609	.	A	G	.	.	MAF_INRAE=3.333;MAF_USDA=5.738
NC_035088.1	47390626	.	G	T	.	.	MAF_INRAE=5.696;MAF_USDA=36.471
NC_035088.1	47390660	.	T	C	.	.	MAF_INRAE=5.696;MAF_USDA=38.235
NC_035088.1	47390801	.	T	C	.	.	MAF_INRAE=7.595;MAF_USDA=45.882
NC_035088.1	47390994	.	G	C	.	.	MAF_USDA=1.639
NC_035088.1	47391003	.	G	T	.	.	MAF_USDA=18.75
NC_035088.1	47391004	.	A	C	.	.	MAF_USDA=18.75
NC_035088.1	47391005	.	G	T	.	.	MAF_USDA=18.75
NC_035088.1	47391139	.	T	G	.	.	MAF_USDA=4.918
NC_035088.1	47391469	.	C	A	.	.	MAF_USDA=15.882
NC_035088.1	47391644	.	A	T	.	.	MAF_INRAE=25.0;MAF_USDA=15.882
NC_035088.1	47391703	.	C	T	.	.	MAF_INRAE=30.833;MAF_USDA=25.882
NC_035088.1	47391824	.	A	G	.	.	MAF_USDA=1.639
NC_035088.1	47391828	.	G	A	.	.	MAF_USDA=1.639
NC_035088.1	47391848	.	C	G	.	.	MAF_USDA=22.353
NC_035088.1	47391885	.	T	G	.	.	MAF_INRAE=30.0;MAF_USDA=30.0
NC_035088.1	47391906	.	T	A	.	.	MAF_INRAE=24.051;MAF_USDA=42.941
NC_035088.1	47392092	.	G	A	.	.	MAF_USDA=10.417
NC_035088.1	47392234	.	T	A	.	.	MAF_USDA=2.459
NC_035088.1	47392253	.	T	C	.	.	MAF_USDA=1.639
NC_035088.1	47392293	.	C	G	.	.	MAF_USDA=6.557
NC_035088.1	47392460	.	C	T	.	.	MAF_INRAE=5.696;MAF_USDA=4.118
NC_035088.1	47392482	.	G	T	.	.	MAF_USDA=21.765
NC_035088.1	47392491	.	C	T	.	.	MAF_USDA=21.765
NC_035088.1	47392548	.	T	C	.	.	MAF_USDA=9.836
NC_035088.1	47392605	.	C	T	.	.	MAF_INRAE=24.167;MAF_USDA=10.656
NC_035088.1	47392624	.	T	A	.	.	MAF_INRAE=8.333;MAF_USDA=42.353
NC_035088.1	47392647	.	A	G	.	.	MAF_USDA=6.557
NC_035088.1	47392648	.	C	A	.	.	MAF_USDA=6.557
NC_035088.1	47392733	.	C	A	.	.	MAF_INRAE=23.418;MAF_USDA=13.529
NC_035088.1	47392741	.	A	T	.	.	MAF_INRAE=25.316;MAF_USDA=47.647
NC_035088.1	47392755	.	A	C	.	.	MAF_USDA=4.098
NC_035088.1	47392972	.	T	G	.	.	MAF_USDA=14.118
NC_035088.1	47393250	.	G	A	.	.	MAF_INRAE=30.833;MAF_USDA=26.19
NC_035088.1	47393286	.	A	C	.	.	MAF_USDA=26.786
NC_035088.1	47393307	.	G	A	.	.	MAF_INRAE=24.684;MAF_USDA=44.048
NC_035088.1	47393412	.	C	G	.	.	MAF_INRAE=25.316;MAF_USDA=43.529
NC_035088.1	47393613	.	G	A	.	.	MAF_INRAE=24.684;MAF_USDA=44.118
NC_035088.1	47393663	.	C	T	.	.	MAF_INRAE=24.684;MAF_USDA=42.941
NC_035088.1	47393738	.	C	T	.	.	MAF_INRAE=24.684;MAF_USDA=42.941
NC_035088.1	47393828	.	G	A	.	.	MAF_USDA=31.765
NC_035088.1	47393836	.	C	A	.	.	MAF_USDA=2.459
NC_035088.1	47393910	.	A	C	.	.	MAF_INRAE=48.101;MAF_USDA=28.824
NC_035088.1	47393959	.	A	G	.	.	MAF_USDA=18.824
NC_035088.1	47394173	.	T	C	.	.	MAF_INRAE=30.833;MAF_USDA=25.882
NC_035088.1	47394280	.	G	T	.	.	MAF_INRAE=25.0;MAF_USDA=12.353
NC_035088.1	47394310	.	A	T	.	.	MAF_INRAE=24.684;MAF_USDA=43.529
NC_035088.1	47394400	.	T	A	.	.	MAF_INRAE=24.684;MAF_USDA=29.167
NC_035088.1	47394447	.	A	T	.	.	MAF_USDA=1.639
NC_035088.1	47394475	.	C	T	.	.	MAF_INRAE=20.0;MAF_USDA=12.353
NC_035088.1	47394581	.	G	C	.	.	MAF_INRAE=5.833;MAF_USDA=12.941
NC_035088.1	47394595	.	C	T	.	.	MAF_INRAE=5.696;MAF_USDA=4.118
NC_035088.1	47394863	.	T	C	.	.	MAF_INRAE=24.684;MAF_USDA=43.529
NC_035088.1	47394896	.	T	C	.	.	MAF_USDA=31.765
NC_035088.1	47394930	.	A	G	.	.	MAF_USDA=13.529
NC_035088.1	47395042	.	A	T	.	.	MAF_INRAE=30.833;MAF_USDA=25.294
NC_035088.1	47395055	.	T	C	.	.	MAF_INRAE=24.684;MAF_USDA=44.118
NC_035088.1	47395059	.	A	T	.	.	MAF_INRAE=30.833;MAF_USDA=11.765
NC_035088.1	47395073	.	G	T	.	.	MAF_USDA=1.639
NC_035088.1	47395081	.	G	A	.	.	MAF_USDA=8.197
NC_035088.1	47395087	.	C	A	.	.	MAF_INRAE=5.063;MAF_USDA=4.706
NC_035088.1	47395106	.	T	A	.	.	MAF_USDA=4.918
NC_035088.1	47395135	.	C	T	.	.	MAF_USDA=25.882
NC_035088.1	47395168	.	T	G	.	.	MAF_USDA=25.882
NC_035088.1	47395246	.	A	C	.	.	MAF_INRAE=24.684;MAF_USDA=29.167
NC_035088.1	47395325	.	T	A	.	.	MAF_INRAE=30.833;MAF_USDA=16.667
NC_035088.1	47395407	.	C	T	.	.	MAF_INRAE=24.684;MAF_USDA=44.118
NC_035088.1	47395627	.	C	A,*	.	.	MAF_INRAE=5.263;MAF_USDA=12.5
NC_035088.1	47395687	.	A	G	.	.	MAF_INRAE=30.833;MAF_USDA=29.412
NC_035088.1	47395706	.	G	C	.	.	MAF_USDA=26.471
NC_035088.1	47395851	.	C	A	.	.	MAF_USDA=26.471
NC_035088.1	47395892	.	A	C	.	.	MAF_INRAE=30.833;MAF_USDA=30.0
NC_035088.1	47395899	.	G	T	.	.	MAF_USDA=5.738
NC_035088.1	47396065	.	G	T	.	.	MAF_INRAE=29.747;MAF_USDA=8.235
NC_035088.1	47396106	.	A	T	.	.	MAF_USDA=1.639
NC_035088.1	47396180	.	G	T	.	.	MAF_USDA=1.639
NC_035088.1	47396211	.	T	G	.	.	MAF_INRAE=2.5;MAF_USDA=4.706
NC_035088.1	47396294	.	A	T	.	.	MAF_USDA=9.016
NC_035088.1	47396337	.	G	A	.	.	MAF_USDA=2.459
NC_035088.1	47396461	.	A	G	.	.	MAF_USDA=11.765
NC_035088.1	47396471	.	T	G	.	.	MAF_INRAE=5.263
NC_035088.1	47396493	.	A	T	.	.	MAF_USDA=26.786
NC_035088.1	47396633	.	G	A	.	.	MAF_USDA=39.412
NC_035088.1	47396648	.	G	A	.	.	MAF_USDA=4.118
NC_035088.1	47396884	.	C	T	.	.	MAF_INRAE=22.785;MAF_USDA=42.941
NC_035088.1	47396948	.	G	A	.	.	MAF_INRAE=20.0;MAF_USDA=11.765
NC_035088.1	47396958	.	C	T	.	.	MAF_INRAE=3.333
NC_035088.1	47397067	.	A	T	.	.	MAF_INRAE=10.0;MAF_USDA=4.918
NC_035088.1	47397213	.	G	C	.	.	MAF_USDA=1.639
NC_035088.1	47397236	.	G	A	.	.	MAF_INRAE=18.333;MAF_USDA=11.475
NC_035088.1	47397244	.	A	G	.	.	MAF_INRAE=2.5
NC_035088.1	47397355	.	G	A	.	.	MAF_USDA=24.706
NC_035088.1	47397427	.	A	G	.	.	MAF_USDA=5.833
NC_035088.1	47397618	.	A	T	.	.	MAF_USDA=5.738
NC_035088.1	47398044	.	T	A	.	.	MAF_INRAE=9.494;MAF_USDA=20.588
NC_035088.1	47398107	.	G	A	.	.	MAF_INRAE=50.0;MAF_USDA=25.882
NC_035088.1	47398162	.	T	C	.	.	MAF_USDA=8.197
NC_035088.1	47398166	.	T	A	.	.	MAF_USDA=1.639
NC_035088.1	47398309	.	T	C	.	.	MAF_USDA=6.557
NC_035088.1	47398414	.	C	A	.	.	MAF_INRAE=8.228;MAF_USDA=1.176
NC_035088.1	47398487	.	C	T	.	.	MAF_INRAE=22.5;MAF_USDA=28.824
NC_035088.1	47398560	.	T	G	.	.	MAF_INRAE=5.263;MAF_USDA=6.471
NC_035088.1	47398630	.	A	G	.	.	MAF_USDA=9.016
NC_035088.1	47398631	.	G	C	.	.	MAF_INRAE=32.911;MAF_USDA=48.235
NC_035088.1	47398684	.	C	T	.	.	MAF_USDA=3.279
NC_035088.1	47398860	.	T	A	.	.	MAF_INRAE=34.177;MAF_USDA=45.882
NC_035088.1	47398978	.	G	A	.	.	MAF_INRAE=18.987;MAF_USDA=38.824
NC_035088.1	47398990	.	T	A	.	.	MAF_USDA=18.824
NC_035088.1	47399000	.	A	C	.	.	MAF_INRAE=18.987;MAF_USDA=38.824
NC_035088.1	47399001	.	A	C	.	.	MAF_USDA=5.738
NC_035088.1	47399010	.	A	T	.	.	MAF_INRAE=5.0;MAF_USDA=2.459
NC_035088.1	47399011	.	T	C	.	.	MAF_INRAE=18.987;MAF_USDA=43.529
NC_035088.1	47399036	.	A	T	.	.	MAF_INRAE=23.333;MAF_USDA=14.118
NC_035088.1	47399040	.	C	G	.	.	MAF_INRAE=18.987;MAF_USDA=45.294
NC_035088.1	47399048	.	T	C	.	.	MAF_INRAE=18.987;MAF_USDA=44.118
NC_035088.1	47399127	.	T	C	.	.	MAF_INRAE=19.62;MAF_USDA=41.176
NC_035088.1	47399128	.	G	A	.	.	MAF_USDA=1.639
NC_035088.1	47399156	.	T	G	.	.	MAF_INRAE=19.62;MAF_USDA=40.0
NC_035088.1	47399165	.	T	C	.	.	MAF_INRAE=5.0;MAF_USDA=2.459
NC_035088.1	47399261	.	A	G	.	.	MAF_USDA=5.738
NC_035088.1	47399532	.	G	T	.	.	MAF_INRAE=13.924;MAF_USDA=1.639
NC_035088.1	47399533	.	A	T	.	.	MAF_INRAE=10.0
NC_035088.1	47399571	.	A	T	.	.	MAF_USDA=10.656
NC_035088.1	47399597	.	A	G	.	.	MAF_INRAE=5.0
NC_035088.1	47399606	.	G	A	.	.	MAF_USDA=1.765
NC_035088.1	47399699	.	C	G	.	.	MAF_INRAE=18.987;MAF_USDA=40.588
NC_035088.1	47399725	.	T	G	.	.	MAF_USDA=10.417
NC_035088.1	47399729	.	C	T	.	.	MAF_USDA=1.639
NC_035088.1	47399748	.	G	A	.	.	MAF_USDA=2.459
NC_035088.1	47399803	.	A	T	.	.	MAF_INRAE=5.263;MAF_USDA=40.361
NC_035088.1	47399859	.	T	G	.	.	MAF_INRAE=5.263;MAF_USDA=29.167
NC_035088.1	47400499	.	G	T	.	.	MAF_INRAE=5.263
NC_035088.1	47400800	.	A	T	.	.	MAF_INRAE=29.167;MAF_USDA=50.0
NC_035088.1	47400922	.	C	T	.	.	MAF_USDA=2.459
NC_035088.1	47400970	.	G	A	.	.	MAF_INRAE=18.987;MAF_USDA=39.412
NC_035088.1	47400978	.	T	G	.	.	MAF_INRAE=18.987;MAF_USDA=39.412
NC_035088.1	47401070	.	A	T	.	.	MAF_INRAE=18.987;MAF_USDA=45.882
NC_035088.1	47401189	.	A	G	.	.	MAF_INRAE=19.62;MAF_USDA=40.588
NC_035088.1	47401222	.	C	T	.	.	MAF_USDA=3.529
NC_035088.1	47401287	.	C	A	.	.	MAF_USDA=5.738
NC_035088.1	47401338	.	T	A	.	.	MAF_USDA=3.571
NC_035088.1	47401364	.	T	C	.	.	MAF_INRAE=18.987;MAF_USDA=47.059
NC_035088.1	47401475	.	A	C	.	.	MAF_USDA=1.639
NC_035088.1	47401478	.	G	T	.	.	MAF_USDA=3.279
NC_035088.1	47401493	.	G	C	.	.	MAF_INRAE=20.0;MAF_USDA=7.647
NC_035088.1	47401635	.	A	C	.	.	MAF_USDA=1.639
NC_035088.1	47401645	.	G	A	.	.	MAF_INRAE=17.5;MAF_USDA=12.941
NC_035088.1	47401799	.	C	T	.	.	MAF_INRAE=15.789
NC_035088.1	47401829	.	G	T	.	.	MAF_INRAE=1.667
NC_035088.1	47401836	.	C	T	.	.	MAF_USDA=8.197
NC_035088.1	47402001	.	C	T	.	.	MAF_USDA=2.083
NC_035088.1	47402188	.	C	T	.	.	MAF_INRAE=21.519
NC_035088.1	47402189	.	C	T	.	.	MAF_INRAE=26.667
NC_035088.1	47402295	.	A	G	.	.	MAF_INRAE=5.063;MAF_USDA=4.118
NC_035088.1	47402334	.	C	T	.	.	MAF_USDA=6.557
NC_035088.1	47402502	.	T	C	.	.	MAF_USDA=23.529
NC_035088.1	47402511	.	C	T	.	.	MAF_INRAE=18.333;MAF_USDA=14.706
NC_035088.1	47402791	.	G	A	.	.	MAF_USDA=5.932
NC_035088.1	47402819	.	C	T	.	.	MAF_USDA=1.695
NC_035088.1	47402820	.	G	A	.	.	MAF_INRAE=23.333;MAF_USDA=12.5
NC_035088.1	47402865	.	G	A	.	.	MAF_USDA=16.393
NC_035088.1	47402881	.	T	G	.	.	MAF_USDA=28.235
NC_035088.1	47402958	.	G	T	.	.	MAF_INRAE=15.19;MAF_USDA=9.412
NC_035088.1	47402964	.	C	A	.	.	MAF_USDA=6.557
NC_035088.1	47403027	.	C	T	.	.	MAF_USDA=1.176
NC_035088.1	47403089	.	G	T	.	.	MAF_USDA=1.639
NC_035088.1	47403123	.	G	A	.	.	MAF_INRAE=9.167;MAF_USDA=30.588
NC_035088.1	47403157	.	G	T	.	.	MAF_INRAE=8.333;MAF_USDA=30.588
NC_035088.1	47403211	.	G	A	.	.	MAF_INRAE=9.167;MAF_USDA=37.059
NC_035088.1	47403279	.	G	A	.	.	MAF_INRAE=8.333;MAF_USDA=31.765
NC_035088.1	47403292	.	A	G	.	.	MAF_USDA=16.471
NC_035088.1	47403427	.	C	T	.	.	MAF_INRAE=13.924
NC_035088.1	47403523	.	C	T	.	.	MAF_INRAE=8.333;MAF_USDA=29.412
NC_035088.1	47403553	.	A	C	.	.	MAF_USDA=13.934
NC_035088.1	47403559	.	G	T	.	.	MAF_INRAE=3.333
NC_035088.1	47403563	.	T	C	.	.	MAF_INRAE=8.333;MAF_USDA=30.0
NC_035088.1	47403580	.	T	C	.	.	MAF_INRAE=8.333;MAF_USDA=30.0
NC_035088.1	47403682	.	C	T	.	.	MAF_INRAE=20.833;MAF_USDA=7.059
NC_035088.1	47403720	.	G	C	.	.	MAF_USDA=1.639
NC_035088.1	47403823	.	G	T	.	.	MAF_USDA=3.279
NC_035088.1	47403871	.	C	G	.	.	MAF_INRAE=49.367;MAF_USDA=30.588
NC_035088.1	47403912	.	T	C	.	.	MAF_INRAE=3.165;MAF_USDA=17.059
NC_035088.1	47403931	.	G	T	.	.	MAF_USDA=2.5
NC_035088.1	47403965	.	A	C	.	.	MAF_INRAE=5.833;MAF_USDA=36.471
NC_035088.1	47404015	.	C	G	.	.	MAF_INRAE=5.0;MAF_USDA=29.412
NC_035088.1	47404062	.	C	T	.	.	MAF_USDA=5.738
NC_035088.1	47404150	.	G	A	.	.	MAF_INRAE=36.076;MAF_USDA=26.471
NC_035088.1	47404158	.	C	G	.	.	MAF_USDA=4.918
NC_035088.1	47404210	.	G	A	.	.	MAF_USDA=28.824
NC_035088.1	47404393	.	G	A	.	.	MAF_USDA=20.833
NC_035088.1	47404395	.	G	A	.	.	MAF_USDA=18.824
NC_035088.1	47404403	.	C	T	.	.	MAF_USDA=19.412
NC_035088.1	47404409	.	C	A	.	.	MAF_USDA=27.059
NC_035088.1	47404418	.	C	G	.	.	MAF_USDA=4.098
NC_035088.1	47404722	.	C	A	.	.	MAF_INRAE=2.5;MAF_USDA=2.083
NC_035088.1	47404759	.	G	A	.	.	MAF_INRAE=8.228;MAF_USDA=1.176
NC_035088.1	47404844	.	C	T	.	.	MAF_USDA=1.639
NC_035088.1	47405098	.	G	A	.	.	MAF_INRAE=5.0;MAF_USDA=29.412
NC_035088.1	47405103	.	C	T	.	.	MAF_INRAE=5.0;MAF_USDA=4.918
NC_035088.1	47405153	.	T	A	.	.	MAF_INRAE=5.0;MAF_USDA=33.529
NC_035088.1	47405160	.	T	G	.	.	MAF_INRAE=5.0;MAF_USDA=28.824
NC_035088.1	47405697	.	G	A	.	.	MAF_USDA=6.557
NC_035088.1	47405764	.	G	T	.	.	MAF_INRAE=45.57;MAF_USDA=24.706
NC_035088.1	47405807	.	G	T	.	.	MAF_INRAE=5.0;MAF_USDA=34.118
NC_035088.1	47405823	.	T	G	.	.	MAF_INRAE=7.5;MAF_USDA=27.647
NC_035088.1	47406013	.	A	C	.	.	MAF_INRAE=5.0;MAF_USDA=28.824
NC_035088.1	47406065	.	C	T	.	.	MAF_USDA=1.639
NC_035088.1	47406168	.	G	A	.	.	MAF_USDA=7.647
NC_035088.1	47406199	.	A	G	.	.	MAF_USDA=5.738
NC_035088.1	47406468	.	C	G	.	.	MAF_USDA=1.639
NC_035088.1	47406529	.	G	T	.	.	MAF_INRAE=5.0;MAF_USDA=33.529
NC_035088.1	47406677	.	C	A	.	.	MAF_INRAE=5.833;MAF_USDA=28.824
NC_035088.1	47406693	.	A	G	.	.	MAF_USDA=6.557
NC_035088.1	47406717	.	C	A	.	.	MAF_USDA=2.459
NC_035088.1	47406776	.	C	G	.	.	MAF_USDA=10.656
NC_035088.1	47406790	.	G	A	.	.	MAF_USDA=12.353
NC_035088.1	47406805	.	T	A	.	.	MAF_USDA=9.836
NC_035088.1	47406818	.	A	G	.	.	MAF_USDA=9.836
NC_035088.1	47406826	.	G	A	.	.	MAF_USDA=9.836
NC_035088.1	47406832	.	G	C	.	.	MAF_USDA=1.639
NC_035088.1	47406855	.	C	T	.	.	MAF_USDA=6.557
NC_035088.1	47406871	.	C	A	.	.	MAF_USDA=7.059
NC_035088.1	47406908	.	G	A	.	.	MAF_INRAE=5.0;MAF_USDA=4.918
NC_035088.1	47406910	.	C	A	.	.	MAF_INRAE=5.0;MAF_USDA=12.941
NC_035088.1	47407118	.	A	G	.	.	MAF_USDA=2.459
NC_035088.1	47407126	.	G	A	.	.	MAF_INRAE=5.0;MAF_USDA=12.941
NC_035088.1	47407186	.	G	C	.	.	MAF_USDA=10.0
NC_035088.1	47407289	.	C	A	.	.	MAF_INRAE=5.0;MAF_USDA=30.0
NC_035088.1	47407431	.	C	A	.	.	MAF_USDA=3.279
NC_035088.1	47407463	.	A	T	.	.	MAF_USDA=4.918
NC_035088.1	47407473	.	T	G	.	.	MAF_INRAE=5.0;MAF_USDA=29.412
NC_035088.1	47407474	.	T	C	.	.	MAF_INRAE=5.0;MAF_USDA=29.412
NC_035088.1	47407477	.	T	C	.	.	MAF_USDA=6.471
NC_035088.1	47407479	.	G	T	.	.	MAF_USDA=1.176
NC_035088.1	47407622	.	G	A	.	.	MAF_INRAE=21.053
NC_035088.1	47407776	.	C	T	.	.	MAF_INRAE=2.5;MAF_USDA=1.176
NC_035088.1	47407856	.	T	A	.	.	MAF_INRAE=10.526;MAF_USDA=3.279
NC_035088.1	47407857	.	G	A	.	.	MAF_USDA=4.098
NC_035088.1	47407884	.	C	T	.	.	MAF_INRAE=9.494;MAF_USDA=7.647
NC_035088.1	47407920	.	G	C	.	.	MAF_USDA=5.738
NC_035088.1	47407948	.	T	G	.	.	MAF_INRAE=5.0
NC_035088.1	47407994	.	A	T	.	.	MAF_INRAE=5.0;MAF_USDA=29.412
NC_035088.1	47408090	.	C	T	.	.	MAF_INRAE=5.0;MAF_USDA=4.918
NC_035088.1	47408132	.	G	A	.	.	MAF_INRAE=5.0;MAF_USDA=5.833
NC_035088.1	47408138	.	C	T	.	.	MAF_INRAE=5.0
NC_035088.1	47408246	.	C	T	.	.	MAF_USDA=5.882
NC_035088.1	47408283	.	T	C	.	.	MAF_INRAE=5.0;MAF_USDA=4.918
NC_035088.1	47408330	.	G	A	.	.	MAF_INRAE=26.316;MAF_USDA=2.083
NC_035088.1	47408339	.	T	A	.	.	MAF_USDA=1.667
NC_035088.1	47408384	.	T	A	.	.	MAF_USDA=2.083
NC_035088.1	47408385	.	T	A	.	.	MAF_USDA=2.083
NC_035088.1	47408388	.	C	A	.	.	MAF_USDA=2.083
NC_035088.1	47408508	.	A	T	.	.	MAF_USDA=30.588
NC_035088.1	47408557	.	G	A	.	.	MAF_INRAE=7.5
NC_035088.1	47408565	.	G	A	.	.	MAF_USDA=5.738
NC_035088.1	47408573	.	C	A	.	.	MAF_USDA=4.098
NC_035088.1	47408748	.	A	T	.	.	MAF_INRAE=8.333;MAF_USDA=2.459
NC_035088.1	47408960	.	A	G	.	.	MAF_INRAE=4.167;MAF_USDA=12.941
NC_035088.1	47408963	.	T	A	.	.	MAF_USDA=7.377
NC_035088.1	47408971	.	G	T	.	.	MAF_USDA=1.639
NC_035088.1	47408986	.	G	T	.	.	MAF_USDA=6.557
NC_035088.1	47409012	.	A	G	.	.	MAF_USDA=6.557
NC_035088.1	47409034	.	C	T	.	.	MAF_USDA=6.667
NC_035088.1	47409040	.	C	T	.	.	MAF_USDA=6.557
NC_035088.1	47409069	.	C	G	.	.	MAF_INRAE=5.063;MAF_USDA=4.118
NC_035088.1	47409073	.	T	C	.	.	MAF_USDA=5.738
NC_035088.1	47409090	.	T	C	.	.	MAF_INRAE=5.0;MAF_USDA=34.118
NC_035088.1	47409170	.	T	G	.	.	MAF_USDA=5.882
NC_035088.1	47409347	.	G	A	.	.	MAF_USDA=1.639
NC_035088.1	47409359	.	G	A	.	.	MAF_USDA=4.098
NC_035088.1	47409402	.	T	G	.	.	MAF_INRAE=5.0;MAF_USDA=28.571
NC_035088.1	47409442	.	A	T	.	.	MAF_USDA=7.647
NC_035088.1	47409443	.	T	A	.	.	MAF_USDA=1.639
NC_035088.1	47409584	.	G	A	.	.	MAF_INRAE=5.0
NC_035088.1	47409749	.	C	A	.	.	MAF_INRAE=29.747;MAF_USDA=7.647
NC_035088.1	47409753	.	A	C	.	.	MAF_USDA=8.197
NC_035088.1	47409800	.	A	G	.	.	MAF_INRAE=5.0;MAF_USDA=30.0
NC_035088.1	47409889	.	G	A	.	.	MAF_USDA=5.738
NC_035088.1	47409981	.	G	T	.	.	MAF_INRAE=20.0;MAF_USDA=6.471
NC_035088.1	47409989	.	A	G	.	.	MAF_USDA=3.279
NC_035088.1	47410018	.	C	T	.	.	MAF_INRAE=5.0;MAF_USDA=29.412
NC_035088.1	47410063	.	C	T	.	.	MAF_INRAE=5.0;MAF_USDA=33.529
NC_035088.1	47410114	.	C	T	.	.	MAF_USDA=2.459
NC_035088.1	47410194	.	T	G	.	.	MAF_INRAE=5.063;MAF_USDA=4.118
NC_035088.1	47410261	.	C	T	.	.	MAF_USDA=1.639
NC_035088.1	47410608	.	A	G	.	.	MAF_INRAE=5.0;MAF_USDA=28.824
NC_035088.1	47410676	.	A	G	.	.	MAF_INRAE=5.0;MAF_USDA=34.706
NC_035088.1	47410728	.	T	G	.	.	MAF_USDA=1.639
NC_035088.1	47410794	.	C	A	.	.	MAF_INRAE=5.0;MAF_USDA=4.918
NC_035088.1	47411048	.	G	C	.	.	MAF_INRAE=5.0;MAF_USDA=33.529
NC_035088.1	47411053	.	A	G	.	.	MAF_INRAE=5.0;MAF_USDA=28.824
NC_035088.1	47411062	.	G	A	.	.	MAF_USDA=1.176
NC_035088.1	47411150	.	A	G	.	.	MAF_INRAE=5.0;MAF_USDA=33.529
NC_035088.1	47411186	.	T	C	.	.	MAF_USDA=6.557
NC_035088.1	47411229	.	G	T	.	.	MAF_USDA=6.557
NC_035088.1	47411246	.	A	T	.	.	MAF_USDA=4.098
NC_035088.1	47411254	.	T	G	.	.	MAF_USDA=4.098
NC_035088.1	47411259	.	A	T	.	.	MAF_USDA=4.098
NC_035088.1	47411289	.	A	G	.	.	MAF_USDA=4.918
NC_035088.1	47411290	.	T	C	.	.	MAF_INRAE=5.0;MAF_USDA=34.706
NC_035088.1	47411291	.	A	T	.	.	MAF_USDA=4.918
NC_035088.1	47411307	.	A	T	.	.	MAF_USDA=4.098
NC_035088.1	47411317	.	G	T	.	.	MAF_USDA=4.098
NC_035088.1	47411324	.	A	T	.	.	MAF_USDA=4.098
NC_035088.1	47411325	.	C	A	.	.	MAF_INRAE=5.0;MAF_USDA=38.824
NC_035088.1	47411448	.	G	A	.	.	MAF_USDA=1.639
NC_035088.1	47411525	.	C	A	.	.	MAF_USDA=5.738
NC_035088.1	47411567	.	T	A	.	.	MAF_USDA=3.279
NC_035088.1	47411602	.	A	C	.	.	MAF_USDA=3.279
NC_035088.1	47411614	.	G	C	.	.	MAF_USDA=1.639
NC_035088.1	47411659	.	T	C	.	.	MAF_USDA=5.738
NC_035088.1	47411685	.	C	T	.	.	MAF_USDA=6.557
NC_035088.1	47411830	.	A	C	.	.	MAF_USDA=6.557
NC_035088.1	47411862	.	G	A	.	.	MAF_USDA=2.459
NC_035088.1	47411889	.	G	A	.	.	MAF_INRAE=5.833;MAF_USDA=34.118
NC_035088.1	47411964	.	A	C	.	.	MAF_INRAE=5.833;MAF_USDA=27.976
NC_035088.1	47411976	.	C	A	.	.	MAF_INRAE=3.333
NC_035088.1	47412096	.	T	G	.	.	MAF_USDA=1.639
NC_035088.1	47412342	.	C	A	.	.	MAF_INRAE=5.833;MAF_USDA=35.882
NC_035088.1	47412365	.	T	C	.	.	MAF_USDA=6.557
NC_035088.1	47412399	.	C	A	.	.	MAF_USDA=6.557
NC_035088.1	47412440	.	T	C	.	.	MAF_USDA=5.738
NC_035088.1	47412489	.	G	T	.	.	MAF_USDA=12.5
NC_035088.1	47412846	.	C	T	.	.	MAF_USDA=5.833
NC_035088.1	47412955	.	G	A	.	.	MAF_USDA=1.639
NC_035088.1	47413034	.	G	T	.	.	MAF_INRAE=5.0;MAF_USDA=4.918
NC_035088.1	47413036	.	C	A	.	.	MAF_USDA=9.167
NC_035088.1	47413514	.	A	G	.	.	MAF_USDA=14.286
NC_035088.1	47413518	.	G	A	.	.	MAF_USDA=28.824
NC_035088.1	47413950	.	G	A	.	.	MAF_USDA=2.459
NC_035088.1	47413964	.	A	G	.	.	MAF_INRAE=32.911;MAF_USDA=43.529
NC_035088.1	47414003	.	G	A	.	.	MAF_INRAE=34.81;MAF_USDA=41.765
NC_035088.1	47414097	.	C	T	.	.	MAF_INRAE=2.5;MAF_USDA=2.083
NC_035088.1	47414119	.	G	A	.	.	MAF_INRAE=31.013;MAF_USDA=25.294
NC_035088.1	47414148	.	C	T	.	.	MAF_INRAE=2.5;MAF_USDA=1.176
NC_035088.1	47414283	.	T	A	.	.	MAF_USDA=8.824
NC_035088.1	47414296	.	C	G	.	.	MAF_USDA=8.824
NC_035088.1	47414307	.	C	A	.	.	MAF_INRAE=5.0
NC_035088.1	47414505	.	A	G	.	.	MAF_INRAE=31.013;MAF_USDA=44.706
NC_035088.1	47414545	.	C	T	.	.	MAF_INRAE=31.013;MAF_USDA=41.176
NC_035088.1	47414546	.	C	T	.	.	MAF_INRAE=2.5;MAF_USDA=2.083
NC_035088.1	47414589	.	G	A	.	.	MAF_INRAE=31.646;MAF_USDA=41.176
NC_035088.1	47414720	.	C	A	.	.	MAF_USDA=5.0
NC_035088.1	47415421	.	T	A	.	.	MAF_USDA=2.459
NC_035088.1	47415534	.	G	A	.	.	MAF_INRAE=30.38;MAF_USDA=47.619
NC_035088.1	47415584	.	G	A	.	.	MAF_INRAE=31.013
NC_035088.1	47415588	.	C	A	.	.	MAF_USDA=1.639
NC_035088.1	47415665	.	C	T	.	.	MAF_USDA=5.738
NC_035088.1	47415720	.	C	T	.	.	MAF_INRAE=31.013;MAF_USDA=44.262
NC_035088.1	47415819	.	C	T	.	.	MAF_INRAE=3.333
NC_035088.1	47415885	.	G	T	.	.	MAF_INRAE=31.013;MAF_USDA=44.118
NC_035088.1	47416012	.	A	T	.	.	MAF_USDA=2.459
NC_035088.1	47416054	.	C	G	.	.	MAF_INRAE=31.013;MAF_USDA=43.529
NC_035088.1	47416073	.	C	G	.	.	MAF_INRAE=31.013;MAF_USDA=44.706
NC_035088.1	47416133	.	C	T	.	.	MAF_INRAE=31.013;MAF_USDA=45.294
NC_035088.1	47416201	.	T	A	.	.	MAF_INRAE=15.19
NC_035088.1	47416302	.	T	G	.	.	MAF_INRAE=31.013;MAF_USDA=45.294
NC_035088.1	47416364	.	A	T	.	.	MAF_INRAE=4.43;MAF_USDA=2.083
NC_035088.1	47416428	.	G	A	.	.	MAF_USDA=1.639
NC_035088.1	47416504	.	G	A	.	.	MAF_USDA=20.833
NC_035088.1	47416507	.	C	T	.	.	MAF_USDA=20.833
NC_035088.1	47416509	.	A	T	.	.	MAF_USDA=22.917
NC_035088.1	47416510	.	A	T	.	.	MAF_USDA=20.833
NC_035088.1	47416605	.	A	G	.	.	MAF_INRAE=31.013;MAF_USDA=25.882
NC_035088.1	47416760	.	C	A	.	.	MAF_INRAE=34.81;MAF_USDA=38.824
NC_035088.1	47416851	.	C	A	.	.	MAF_INRAE=30.38;MAF_USDA=49.412
NC_035088.1	47416896	.	G	C	.	.	MAF_INRAE=31.013;MAF_USDA=46.471
NC_035088.1	47416955	.	T	A	.	.	MAF_INRAE=31.013;MAF_USDA=45.294
NC_035088.1	47417028	.	A	G	.	.	MAF_INRAE=31.646;MAF_USDA=47.59
NC_035088.1	47417087	.	C	A	.	.	MAF_USDA=3.39
NC_035088.1	47417106	.	G	C	.	.	MAF_INRAE=29.747;MAF_USDA=8.434
NC_035088.1	47417116	.	A	C	.	.	MAF_INRAE=2.5;MAF_USDA=2.083
NC_035088.1	47417117	.	T	G,A	.	.	MAF_INRAE=31.579
NC_035088.1	47417119	.	A	C	.	.	MAF_INRAE=30.833;MAF_USDA=47.59
NC_035088.1	47417137	.	A	G	.	.	MAF_INRAE=31.646;MAF_USDA=46.386
NC_035088.1	47417138	.	G	A	.	.	MAF_INRAE=30.833;MAF_USDA=46.386
NC_035088.1	47417183	.	A	C	.	.	MAF_USDA=17.797
NC_035088.1	47417187	.	T	A	.	.	MAF_INRAE=31.667;MAF_USDA=46.386
NC_035088.1	47417188	.	G	T	.	.	MAF_INRAE=31.667;MAF_USDA=45.181
NC_035088.1	47417202	.	C	A	.	.	MAF_INRAE=2.632;MAF_USDA=25.904
NC_035088.1	47417203	.	A	T	.	.	MAF_USDA=24.096
NC_035088.1	47417234	.	T	A	.	.	MAF_INRAE=31.646;MAF_USDA=41.667
NC_035088.1	47417235	.	C	G	.	.	MAF_INRAE=30.833;MAF_USDA=45.833
NC_035088.1	47417241	.	T	C	.	.	MAF_INRAE=31.646;MAF_USDA=45.833
NC_035088.1	47417246	.	T	C	.	.	MAF_INRAE=31.646;MAF_USDA=45.833
NC_035088.1	47417279	.	G	A	.	.	MAF_USDA=3.39
NC_035088.1	47417334	.	A	C	.	.	MAF_INRAE=31.646;MAF_USDA=48.193
NC_035088.1	47417383	.	C	T	.	.	MAF_INRAE=31.013;MAF_USDA=47.619
NC_035088.1	47417390	.	T	A	.	.	MAF_USDA=24.405
NC_035088.1	47417430	.	G	T	.	.	MAF_INRAE=36.709;MAF_USDA=47.024
NC_035088.1	47417447	.	T	C	.	.	MAF_INRAE=36.709;MAF_USDA=44.643
NC_035088.1	47417452	.	T	C	.	.	MAF_USDA=4.167
NC_035088.1	47417454	.	C	A	.	.	MAF_INRAE=8.228;MAF_USDA=1.786
NC_035088.1	47417530	.	C	A	.	.	MAF_USDA=5.833
NC_035088.1	47417545	.	G	T	.	.	MAF_INRAE=36.709;MAF_USDA=41.667
NC_035088.1	47417572	.	T	A	.	.	MAF_INRAE=25.316;MAF_USDA=18.452
NC_035088.1	47417582	.	T	G	.	.	MAF_USDA=5.422
NC_035088.1	47417586	.	T	C	.	.	MAF_INRAE=36.709;MAF_USDA=45.783
NC_035088.1	47417608	.	T	C	.	.	MAF_USDA=5.085
NC_035088.1	47417717	.	A	T	.	.	MAF_INRAE=40.506;MAF_USDA=35.714
NC_035088.1	47417734	.	C	T	.	.	MAF_USDA=5.738
NC_035088.1	47417847	.	A	T	.	.	MAF_USDA=15.833
NC_035088.1	47417851	.	T	C	.	.	MAF_INRAE=45.833;MAF_USDA=45.833
NC_035088.1	47417895	.	C	A	.	.	MAF_USDA=15.833
NC_035088.1	47417919	.	T	A	.	.	MAF_INRAE=38.608;MAF_USDA=41.667
NC_035088.1	47417934	.	C	A	.	.	MAF_INRAE=46.835;MAF_USDA=29.762
NC_035088.1	47417955	.	G	A	.	.	MAF_INRAE=38.608
NC_035088.1	47417979	.	T	G	.	.	MAF_INRAE=46.835;MAF_USDA=33.929
NC_035088.1	47417980	.	A	G	.	.	MAF_USDA=5.833
NC_035088.1	47417993	.	C	T	.	.	MAF_INRAE=43.038;MAF_USDA=38.554
NC_035088.1	47417994	.	C	G	.	.	MAF_INRAE=43.333;MAF_USDA=33.735
NC_035088.1	47418032	.	T	A	.	.	MAF_INRAE=8.228;MAF_USDA=11.017
NC_035088.1	47418083	.	C	T	.	.	MAF_INRAE=46.835;MAF_USDA=30.723
NC_035088.1	47418093	.	T	G	.	.	MAF_INRAE=48.734
NC_035088.1	47418110	.	T	A	.	.	MAF_INRAE=8.228;MAF_USDA=11.017
NC_035088.1	47418134	.	A	G	.	.	MAF_INRAE=2.5
NC_035088.1	47418136	.	A	T	.	.	MAF_INRAE=34.81;MAF_USDA=27.108
NC_035088.1	47418142	.	C	T	.	.	MAF_INRAE=46.835;MAF_USDA=34.94
NC_035088.1	47418143	.	G	A	.	.	MAF_INRAE=8.228;MAF_USDA=11.017
NC_035088.1	47418157	.	T	C	.	.	MAF_INRAE=8.228;MAF_USDA=11.017
NC_035088.1	47418190	.	G	A	.	.	MAF_USDA=1.695
NC_035088.1	47418197	.	C	T	.	.	MAF_INRAE=8.228;MAF_USDA=11.017
NC_035088.1	47418207	.	G	A	.	.	MAF_INRAE=38.608;MAF_USDA=43.373
NC_035088.1	47418217	.	T	C	.	.	MAF_INRAE=10.526
NC_035088.1	47418243	.	C	T	.	.	MAF_USDA=1.695
NC_035088.1	47418245	.	A	G	.	.	MAF_INRAE=41.139;MAF_USDA=40.964
NC_035088.1	47418253	.	T	A	.	.	MAF_INRAE=10.526;MAF_USDA=3.39
NC_035088.1	47418267	.	A	T	.	.	MAF_INRAE=2.5;MAF_USDA=2.083
NC_035088.1	47418281	.	C	T	.	.	MAF_INRAE=8.228;MAF_USDA=11.864
NC_035088.1	47418425	.	G	A	.	.	MAF_USDA=6.78
NC_035088.1	47418429	.	G	C	.	.	MAF_INRAE=47.468;MAF_USDA=36.145
NC_035088.1	47418454	.	G	T	.	.	MAF_INRAE=39.241;MAF_USDA=43.373
NC_035088.1	47418457	.	A	C	.	.	MAF_INRAE=41.667;MAF_USDA=42.771
NC_035088.1	47418494	.	C	A	.	.	MAF_USDA=5.738
NC_035088.1	47418547	.	G	A	.	.	MAF_INRAE=34.81;MAF_USDA=24.706
NC_035088.1	47418550	.	A	G	.	.	MAF_USDA=9.836
NC_035088.1	47418551	.	G	A	.	.	MAF_INRAE=35.833;MAF_USDA=24.706
NC_035088.1	47418569	.	G	A	.	.	MAF_INRAE=46.835;MAF_USDA=29.412
NC_035088.1	47418577	.	G	A	.	.	MAF_USDA=2.083
NC_035088.1	47418690	.	C	T	.	.	MAF_USDA=6.557
NC_035088.1	47418811	.	G	A	.	.	MAF_INRAE=47.468;MAF_USDA=32.353
NC_035088.1	47418829	.	C	T	.	.	MAF_USDA=1.639
NC_035088.1	47418981	.	C	T	.	.	MAF_USDA=2.459
NC_035088.1	47418989	.	G	T	.	.	MAF_INRAE=8.228
NC_035088.1	47419017	.	C	A	.	.	MAF_USDA=1.639
NC_035088.1	47419089	.	G	A	.	.	MAF_INRAE=46.835;MAF_USDA=29.412
NC_035088.1	47419092	.	C	T	.	.	MAF_INRAE=1.667
NC_035088.1	47419117	.	G	A	.	.	MAF_INRAE=4.43;MAF_USDA=2.083
NC_035088.1	47419121	.	G	A	.	.	MAF_INRAE=38.608;MAF_USDA=40.588
NC_035088.1	47419142	.	T	C	.	.	MAF_INRAE=46.835;MAF_USDA=34.118
NC_035088.1	47419153	.	G	A	.	.	MAF_USDA=6.557
NC_035088.1	47419242	.	G	T	.	.	MAF_INRAE=5.0;MAF_USDA=5.738
NC_035088.1	47419284	.	T	C	.	.	MAF_INRAE=47.468;MAF_USDA=34.118
NC_035088.1	47419289	.	C	G	.	.	MAF_USDA=1.639
NC_035088.1	47419374	.	G	A	.	.	MAF_USDA=6.557
NC_035088.1	47419404	.	G	A	.	.	MAF_INRAE=1.667
NC_035088.1	47419477	.	C	A	.	.	MAF_INRAE=10.526;MAF_USDA=3.279
NC_035088.1	47419524	.	C	T	.	.	MAF_INRAE=46.835;MAF_USDA=34.706
NC_035088.1	47419568	.	A	C	.	.	MAF_INRAE=46.835;MAF_USDA=34.118
NC_035088.1	47419685	.	C	A	.	.	MAF_USDA=9.836
NC_035088.1	47419839	.	C	T	.	.	MAF_USDA=10.417
NC_035088.1	47419985	.	A	G	.	.	MAF_USDA=5.738
NC_035088.1	47420060	.	G	T	.	.	MAF_INRAE=46.835;MAF_USDA=30.0
NC_035088.1	47420133	.	G	T	.	.	MAF_USDA=6.557
NC_035088.1	47420147	.	G	A	.	.	MAF_USDA=1.19
NC_035088.1	47420166	.	C	T	.	.	MAF_USDA=2.941
NC_035088.1	47420216	.	G	A	.	.	MAF_USDA=6.557
NC_035088.1	47420221	.	G	A	.	.	MAF_USDA=6.557
NC_035088.1	47420222	.	C	A	.	.	MAF_INRAE=47.468
NC_035088.1	47420258	.	T	C	.	.	MAF_USDA=6.557
NC_035088.1	47420306	.	T	C	.	.	MAF_USDA=1.639
NC_035088.1	47420325	.	C	T	.	.	MAF_INRAE=22.152;MAF_USDA=17.059
NC_035088.1	47420367	.	G	T	.	.	MAF_INRAE=46.835;MAF_USDA=29.412
NC_035088.1	47420453	.	A	T	.	.	MAF_USDA=1.639
NC_035088.1	47420461	.	T	A	.	.	MAF_INRAE=8.228
NC_035088.1	47420462	.	G	A	.	.	MAF_USDA=6.557
NC_035088.1	47420466	.	A	G	.	.	MAF_USDA=6.557
NC_035088.1	47420497	.	A	T	.	.	MAF_USDA=8.197
NC_035088.1	47420503	.	G	C	.	.	MAF_INRAE=47.468;MAF_USDA=29.412
NC_035088.1	47420620	.	G	A	.	.	MAF_USDA=6.557
NC_035088.1	47420911	.	C	A	.	.	MAF_INRAE=5.0;MAF_USDA=4.098
NC_035088.1	47420943	.	C	T	.	.	MAF_USDA=10.417
NC_035088.1	47420965	.	G	A	.	.	MAF_USDA=4.918
NC_035088.1	47420996	.	A	G	.	.	MAF_USDA=5.738
NC_035088.1	47421018	.	C	G	.	.	MAF_USDA=1.639
NC_035088.1	47421019	.	A	G	.	.	MAF_USDA=7.377
NC_035088.1	47421068	.	T	C	.	.	MAF_INRAE=47.468;MAF_USDA=31.176
NC_035088.1	47421070	.	G	T	.	.	MAF_INRAE=49.167;MAF_USDA=31.176
NC_035088.1	47421142	.	G	A	.	.	MAF_INRAE=46.203;MAF_USDA=26.471
NC_035088.1	47421250	.	G	T	.	.	MAF_USDA=5.738
NC_035088.1	47421356	.	C	A	.	.	MAF_USDA=1.639
NC_035088.1	47421393	.	G	A	.	.	MAF_INRAE=8.228
NC_035088.1	47421420	.	T	G	.	.	MAF_INRAE=47.368
NC_035088.1	47421449	.	A	G	.	.	MAF_INRAE=23.684
NC_035088.1	47421506	.	T	C	.	.	MAF_INRAE=23.684
NC_035088.1	47421576	.	C	T	.	.	MAF_INRAE=36.842;MAF_USDA=27.059
NC_035088.1	47421610	.	G	A	.	.	MAF_USDA=12.5
NC_035088.1	47421728	.	G	A	.	.	MAF_INRAE=30.38;MAF_USDA=21.765
NC_035088.1	47421895	.	T	C	.	.	MAF_USDA=1.639
NC_035088.1	47422123	.	A	G	.	.	MAF_INRAE=48.101;MAF_USDA=43.75
NC_035088.1	47422130	.	G	A	.	.	MAF_INRAE=8.228
NC_035088.1	47422309	.	G	A	.	.	MAF_INRAE=48.101;MAF_USDA=29.412
NC_035088.1	47422373	.	G	A	.	.	MAF_INRAE=5.0
NC_035088.1	47422460	.	C	T	.	.	MAF_INRAE=8.228;MAF_USDA=9.836
NC_035088.1	47422562	.	G	A	.	.	MAF_USDA=6.557
NC_035088.1	47422569	.	T	A	.	.	MAF_INRAE=48.734;MAF_USDA=29.412
NC_035088.1	47422576	.	T	G	.	.	MAF_USDA=16.393
NC_035088.1	47422635	.	CG	CA	.	.	MAF_USDA=13.636
NC_035088.1	47422647	.	A	G	.	.	MAF_USDA=43.75
NC_035088.1	47422649	.	A	G	.	.	MAF_USDA=43.75
NC_035088.1	47422709	.	G	T	.	.	MAF_INRAE=20.886;MAF_USDA=17.059
NC_035088.1	47422758	.	T	A	.	.	MAF_USDA=6.557
NC_035088.1	47422840	.	T	G	.	.	MAF_INRAE=48.734;MAF_USDA=29.412
NC_035088.1	47422850	.	A	G	.	.	MAF_USDA=2.459
NC_035088.1	47422905	.	C	G	.	.	MAF_USDA=5.738
NC_035088.1	47422919	.	C	T	.	.	MAF_USDA=2.459
NC_035088.1	47423051	.	C	T	.	.	MAF_INRAE=5.063;MAF_USDA=4.118
NC_035088.1	47423061	.	C	T	.	.	MAF_USDA=10.656
NC_035088.1	47423186	.	A	G	.	.	MAF_INRAE=29.747;MAF_USDA=38.824
NC_035088.1	47423245	.	C	T	.	.	MAF_INRAE=42.405;MAF_USDA=30.588
NC_035088.1	47423275	.	G	C	.	.	MAF_USDA=6.557
NC_035088.1	47423298	.	G	A	.	.	MAF_INRAE=38.608;MAF_USDA=37.647
NC_035088.1	47423300	.	C	T	.	.	MAF_INRAE=5.696;MAF_USDA=12.941
NC_035088.1	47423318	.	T	C	.	.	MAF_INRAE=30.38;MAF_USDA=39.412
NC_035088.1	47423320	.	C	A	.	.	MAF_INRAE=36.667;MAF_USDA=38.824
NC_035088.1	47423360	.	T	C	.	.	MAF_INRAE=10.526;MAF_USDA=38.824
NC_035088.1	47423383	.	T	G	.	.	MAF_USDA=1.639
NC_035088.1	47423479	.	G	A	.	.	MAF_USDA=1.639
NC_035088.1	47423502	.	A	G	.	.	MAF_USDA=2.083
NC_035088.1	47423548	.	T	C	.	.	MAF_INRAE=38.608;MAF_USDA=32.353
NC_035088.1	47423587	.	G	A	.	.	MAF_USDA=3.279
NC_035088.1	47423597	.	G	A	.	.	MAF_USDA=1.639
NC_035088.1	47423662	.	G	A	.	.	MAF_INRAE=4.167;MAF_USDA=31.148
NC_035088.1	47423663	.	C	A	.	.	MAF_INRAE=4.167;MAF_USDA=31.148
NC_035088.1	47423763	.	G	T	.	.	MAF_USDA=10.656
NC_035088.1	47423770	.	T	A	.	.	MAF_INRAE=1.667
NC_035088.1	47424101	.	C	T	.	.	MAF_INRAE=22.152;MAF_USDA=17.059
NC_035088.1	47424143	.	A	G	.	.	MAF_INRAE=23.333;MAF_USDA=16.667
NC_035088.1	47424156	.	A	T	.	.	MAF_USDA=1.639
NC_035088.1	47424187	.	T	A	.	.	MAF_INRAE=31.646;MAF_USDA=48.824
NC_035088.1	47424200	.	G	T	.	.	MAF_INRAE=46.203;MAF_USDA=25.882
NC_035088.1	47424274	.	G	A	.	.	MAF_USDA=4.706
NC_035088.1	47424354	.	T	A	.	.	MAF_INRAE=45.57;MAF_USDA=25.882
NC_035088.1	47424401	.	G	T	.	.	MAF_INRAE=10.0
NC_035088.1	47424402	.	G	T	.	.	MAF_INRAE=32.278;MAF_USDA=47.647
NC_035088.1	47424435	.	C	T	.	.	MAF_INRAE=24.684;MAF_USDA=13.529
NC_035088.1	47424457	.	T	C	.	.	MAF_INRAE=31.013;MAF_USDA=48.235
NC_035088.1	47424479	.	G	A	.	.	MAF_INRAE=31.646;MAF_USDA=48.235
NC_035088.1	47424485	.	A	C	.	.	MAF_INRAE=31.646;MAF_USDA=48.235
NC_035088.1	47424528	.	T	G	.	.	MAF_USDA=1.176
NC_035088.1	47424561	.	C	T	.	.	MAF_INRAE=32.278;MAF_USDA=48.824
NC_035088.1	47424566	.	C	A	.	.	MAF_INRAE=32.278;MAF_USDA=48.235
NC_035088.1	47424567	.	G	A	.	.	MAF_INRAE=23.333;MAF_USDA=48.235
NC_035088.1	47424571	.	C	A	.	.	MAF_INRAE=23.333;MAF_USDA=48.235
NC_035088.1	47424589	.	C	A	.	.	MAF_INRAE=46.203;MAF_USDA=26.471
NC_035088.1	47424599	.	G	A	.	.	MAF_INRAE=22.152;MAF_USDA=17.647
NC_035088.1	47424697	.	C	T	.	.	MAF_USDA=1.639
NC_035088.1	47424840	.	G	A	.	.	MAF_USDA=1.639
NC_035088.1	47424851	.	G	A	.	.	MAF_USDA=5.738
NC_035088.1	47425030	.	G	A	.	.	MAF_INRAE=3.333
NC_035088.1	47425058	.	T	A	.	.	MAF_USDA=6.557
NC_035088.1	47425084	.	A	C	.	.	MAF_USDA=6.557
NC_035088.1	47425162	.	T	A	.	.	MAF_INRAE=22.152;MAF_USDA=17.059
NC_035088.1	47425251	.	G	A	.	.	MAF_USDA=13.115
NC_035088.1	47425416	.	C	A	.	.	MAF_USDA=5.738
NC_035088.1	47425417	.	A	G	.	.	MAF_USDA=6.557
NC_035088.1	47425423	.	T	A	.	.	MAF_USDA=5.738
NC_035088.1	47425754	.	T	C	.	.	MAF_INRAE=22.152;MAF_USDA=17.059
NC_035088.1	47425831	.	A	G	.	.	MAF_USDA=5.738
NC_035088.1	47425888	.	A	T	.	.	MAF_USDA=9.836
NC_035088.1	47426145	.	C	A	.	.	MAF_USDA=1.639
NC_035088.1	47426257	.	C	T	.	.	MAF_INRAE=3.333
NC_035088.1	47426264	.	T	A	.	.	MAF_INRAE=5.063;MAF_USDA=3.529
NC_035088.1	47426276	.	A	C	.	.	MAF_INRAE=46.203;MAF_USDA=25.882
NC_035088.1	47426434	.	C	T	.	.	MAF_USDA=4.918
NC_035088.1	47426454	.	T	C	.	.	MAF_USDA=9.836
NC_035088.1	47426499	.	G	T	.	.	MAF_USDA=1.639
NC_035088.1	47426502	.	A	G	.	.	MAF_INRAE=5.263;MAF_USDA=23.529
NC_035088.1	47426595	.	T	C	.	.	MAF_INRAE=31.646;MAF_USDA=46.429
NC_035088.1	47426684	.	G	A	.	.	MAF_USDA=2.083
NC_035088.1	47426710	.	A	G	.	.	MAF_INRAE=29.114;MAF_USDA=48.824
NC_035088.1	47426733	.	G	A	.	.	MAF_INRAE=29.114;MAF_USDA=25.882
NC_035088.1	47426763	.	G	A	.	.	MAF_INRAE=3.333
NC_035088.1	47426856	.	G	C	.	.	MAF_INRAE=21.519;MAF_USDA=21.765
NC_035088.1	47426864	.	C	T	.	.	MAF_USDA=5.738
NC_035088.1	47426965	.	A	C	.	.	MAF_USDA=4.918
NC_035088.1	47426973	.	A	T	.	.	MAF_USDA=1.639
NC_035088.1	47427020	.	G	A	.	.	MAF_USDA=5.738
NC_035088.1	47427023	.	G	A	.	.	MAF_USDA=1.639
NC_035088.1	47427103	.	G	A	.	.	MAF_INRAE=17.5;MAF_USDA=11.475
NC_035088.1	47427167	.	A	G	.	.	MAF_USDA=1.639
NC_035088.1	47427216	.	A	G	.	.	MAF_USDA=6.034
NC_035088.1	47427228	.	G	T	.	.	MAF_INRAE=5.063;MAF_USDA=4.706
NC_035088.1	47427338	.	C	T	.	.	MAF_INRAE=44.937;MAF_USDA=25.882
NC_035088.1	47427342	.	A	C	.	.	MAF_INRAE=21.667;MAF_USDA=47.647
NC_035088.1	47427359	.	G	A	.	.	MAF_INRAE=44.937;MAF_USDA=25.294
NC_035088.1	47427414	.	C	T	.	.	MAF_USDA=1.639
NC_035088.1	47427582	.	T	C	.	.	MAF_INRAE=2.5;MAF_USDA=2.083
NC_035088.1	47427666	.	C	A	.	.	MAF_INRAE=47.468;MAF_USDA=30.0
NC_035088.1	47427695	.	C	T	.	.	MAF_INRAE=46.203;MAF_USDA=25.882
NC_035088.1	47427970	.	G	C	.	.	MAF_INRAE=50.0;MAF_USDA=28.824
NC_035088.1	47427992	.	A	C	.	.	MAF_USDA=2.459
NC_035088.1	47427998	.	C	T	.	.	MAF_USDA=3.279
NC_035088.1	47427999	.	G	A	.	.	MAF_INRAE=8.228;MAF_USDA=11.765
NC_035088.1	47428011	.	C	T	.	.	MAF_USDA=2.459
NC_035088.1	47428080	.	T	C	.	.	MAF_USDA=2.459
NC_035088.1	47428184	.	C	T	.	.	MAF_INRAE=5.0
NC_035088.1	47428222	.	T	G	.	.	MAF_INRAE=8.228
NC_035088.1	47428239	.	T	C	.	.	MAF_USDA=2.459
NC_035088.1	47428295	.	A	G	.	.	MAF_USDA=7.377
NC_035088.1	47428314	.	A	G	.	.	MAF_INRAE=43.038;MAF_USDA=28.235
NC_035088.1	47428398	.	C	T	.	.	MAF_USDA=3.279
NC_035088.1	47428402	.	A	C	.	.	MAF_INRAE=7.595;MAF_USDA=5.294
NC_035088.1	47428488	.	T	G	.	.	MAF_INRAE=6.962;MAF_USDA=11.176
NC_035088.1	47428491	.	C	T	.	.	MAF_INRAE=3.333
NC_035088.1	47428544	.	C	A	.	.	MAF_USDA=7.377
NC_035088.1	47428570	.	C	T	.	.	MAF_USDA=5.738
NC_035088.1	47428604	.	T	C	.	.	MAF_USDA=1.639
NC_035088.1	47428694	.	A	G	.	.	MAF_USDA=1.176
NC_035088.1	47428718	.	G	T	.	.	MAF_INRAE=5.0;MAF_USDA=15.574
NC_035088.1	47428755	.	C	G	.	.	MAF_USDA=5.738
NC_035088.1	47428798	.	T	G	.	.	MAF_INRAE=6.962;MAF_USDA=11.176
NC_035088.1	47428800	.	C	T	.	.	MAF_INRAE=3.333
NC_035088.1	47428809	.	C	A	.	.	MAF_INRAE=18.333;MAF_USDA=11.176
NC_035088.1	47428824	.	A	G	.	.	MAF_USDA=6.557
NC_035088.1	47428901	.	G	C	.	.	MAF_INRAE=46.203;MAF_USDA=34.706
NC_035088.1	47428947	.	C	A	.	.	MAF_USDA=1.639
NC_035088.1	47428981	.	T	G	.	.	MAF_INRAE=8.228;MAF_USDA=2.941
NC_035088.1	47429027	.	C	T	.	.	MAF_INRAE=8.228;MAF_USDA=2.941
NC_035088.1	47429082	.	G	A	.	.	MAF_USDA=1.176
NC_035088.1	47429106	.	A	T	.	.	MAF_USDA=5.738
NC_035088.1	47429110	.	C	A	.	.	MAF_USDA=4.918
NC_035088.1	47429163	.	G	A	.	.	MAF_USDA=2.459
NC_035088.1	47429169	.	A	G	.	.	MAF_USDA=9.016
NC_035088.1	47429241	.	C	A	.	.	MAF_USDA=3.279
NC_035088.1	47429277	.	C	T	.	.	MAF_USDA=3.571
NC_035088.1	47429318	.	T	C	.	.	MAF_USDA=4.098
NC_035088.1	47429324	.	C	T	.	.	MAF_USDA=4.098
NC_035088.1	47429392	.	C	G	.	.	MAF_USDA=4.918
NC_035088.1	47429463	.	T	A	.	.	MAF_USDA=9.016
NC_035088.1	47429492	.	T	C	.	.	MAF_USDA=4.918
NC_035088.1	47429558	.	A	G	.	.	MAF_USDA=5.833
NC_035088.1	47429561	.	A	C	.	.	MAF_USDA=1.667
NC_035088.1	47429565	.	T	G	.	.	MAF_USDA=9.167
NC_035088.1	47429620	.	C	A	.	.	MAF_USDA=6.557
NC_035088.1	47429625	.	A	C	.	.	MAF_USDA=6.557
NC_035088.1	47429627	.	T	G	.	.	MAF_USDA=6.557
NC_035088.1	47429657	.	G	A	.	.	MAF_USDA=5.738
NC_035088.1	47429702	.	G	A	.	.	MAF_USDA=5.738
NC_035088.1	47429750	.	A	G	.	.	MAF_USDA=5.0
NC_035088.1	47429761	.	A	C	.	.	MAF_USDA=5.0
NC_035088.1	47429811	.	C	A	.	.	MAF_INRAE=18.987;MAF_USDA=17.059
NC_035088.1	47429820	.	G	T	.	.	MAF_USDA=6.557
NC_035088.1	47429951	.	A	G	.	.	MAF_INRAE=4.167;MAF_USDA=2.083
NC_035088.1	47429964	.	G	A	.	.	MAF_USDA=1.667
NC_035088.1	47429965	.	C	A	.	.	MAF_USDA=1.667
NC_035088.1	47430001	.	G	A	.	.	MAF_USDA=5.738
NC_035088.1	47430030	.	T	C	.	.	MAF_USDA=6.557
NC_035088.1	47430036	.	G	T	.	.	MAF_USDA=6.557
NC_035088.1	47430042	.	G	A	.	.	MAF_USDA=6.557
NC_035088.1	47430043	.	G	A	.	.	MAF_USDA=6.557
NC_035088.1	47430056	.	G	T	.	.	MAF_USDA=5.738
NC_035088.1	47430066	.	C	T	.	.	MAF_INRAE=3.333
NC_035088.1	47430085	.	C	A	.	.	MAF_USDA=5.738
NC_035088.1	47430116	.	A	T	.	.	MAF_INRAE=26.667
NC_035088.1	47430120	.	G	T	.	.	MAF_INRAE=32.278;MAF_USDA=12.941
NC_035088.1	47430127	.	C	T	.	.	MAF_USDA=6.557
NC_035088.1	47430165	.	C	A	.	.	MAF_USDA=6.557
NC_035088.1	47430168	.	G	C	.	.	MAF_INRAE=39.241;MAF_USDA=41.176
NC_035088.1	47430263	.	G	T	.	.	MAF_USDA=6.557
NC_035088.1	47430264	.	T	A	.	.	MAF_USDA=6.557
NC_035088.1	47430274	.	A	G	.	.	MAF_USDA=5.738
NC_035088.1	47430279	.	A	G	.	.	MAF_INRAE=8.228;MAF_USDA=2.941
NC_035088.1	47430349	.	G	A	.	.	MAF_USDA=4.706
NC_035088.1	47430350	.	T	C	.	.	MAF_INRAE=17.5;MAF_USDA=12.353
NC_035088.1	47430391	.	C	G	.	.	MAF_INRAE=6.962;MAF_USDA=10.588
NC_035088.1	47430419	.	G	A	.	.	MAF_USDA=4.918
NC_035088.1	47430421	.	A	C	.	.	MAF_USDA=4.918
NC_035088.1	47430500	.	C	A	.	.	MAF_USDA=14.754
NC_035088.1	47430569	.	C	A	.	.	MAF_USDA=1.639
NC_035088.1	47430576	.	G	A	.	.	MAF_USDA=1.639
NC_035088.1	47430623	.	T	C	.	.	MAF_USDA=5.738
NC_035088.1	47430726	.	A	T	.	.	MAF_INRAE=5.263
NC_035088.1	47430728	.	C	T	.	.	MAF_USDA=20.455
NC_035088.1	47430778	.	C	A	.	.	MAF_USDA=1.639
NC_035088.1	47430803	.	A	G	.	.	MAF_USDA=5.738
NC_035088.1	47431069	.	G	T	.	.	MAF_INRAE=3.333
NC_035088.1	47431095	.	T	G	.	.	MAF_USDA=6.557
NC_035088.1	47431167	.	G	A	.	.	MAF_INRAE=8.228;MAF_USDA=5.294
NC_035088.1	47431201	.	G	A	.	.	MAF_USDA=7.377
NC_035088.1	47431322	.	G	C	.	.	MAF_USDA=6.557
NC_035088.1	47431394	.	T	C	.	.	MAF_USDA=1.667
NC_035088.1	47431435	.	G	A	.	.	MAF_USDA=1.639
NC_035088.1	47431508	.	G	A	.	.	MAF_INRAE=7.5;MAF_USDA=10.588
NC_035088.1	47431549	.	C	A	.	.	MAF_USDA=6.557
NC_035088.1	47431595	.	G	A	.	.	MAF_USDA=1.639
NC_035088.1	47431618	.	G	C	.	.	MAF_USDA=4.918
NC_035088.1	47431830	.	G	A	.	.	MAF_INRAE=21.519;MAF_USDA=32.941
NC_035088.1	47431857	.	A	C	.	.	MAF_INRAE=46.203;MAF_USDA=49.412
NC_035088.1	47431858	.	C	T	.	.	MAF_INRAE=6.962;MAF_USDA=10.588
NC_035088.1	47431947	.	C	G	.	.	MAF_INRAE=10.127
NC_035088.1	47432050	.	C	A	.	.	MAF_INRAE=32.278;MAF_USDA=11.765
NC_035088.1	47432058	.	A	T	.	.	MAF_INRAE=7.5;MAF_USDA=2.083
NC_035088.1	47432082	.	T	A	.	.	MAF_USDA=5.738
NC_035088.1	47432098	.	T	A	.	.	MAF_INRAE=3.333
NC_035088.1	47432102	.	A	G	.	.	MAF_INRAE=21.519;MAF_USDA=37.647
NC_035088.1	47432136	.	G	A	.	.	MAF_INRAE=8.228;MAF_USDA=5.294
NC_035088.1	47432197	.	T	G	.	.	MAF_USDA=13.934
NC_035088.1	47432264	.	A	C	.	.	MAF_USDA=6.557
NC_035088.1	47432366	.	C	G	.	.	MAF_USDA=5.738
NC_035088.1	47432428	.	G	T	.	.	MAF_USDA=2.083
NC_035088.1	47432537	.	T	A	.	.	MAF_USDA=1.639
NC_035088.1	47432595	.	A	G	.	.	MAF_INRAE=32.278;MAF_USDA=11.176
NC_035088.1	47432659	.	C	G	.	.	MAF_USDA=1.176
NC_035088.1	47432708	.	A	G	.	.	MAF_INRAE=21.519;MAF_USDA=32.941
NC_035088.1	47432723	.	T	C	.	.	MAF_USDA=2.459
NC_035088.1	47432774	.	C	T	.	.	MAF_USDA=2.459
NC_035088.1	47432975	.	C	A	.	.	MAF_USDA=2.459
NC_035088.1	47432981	.	C	A	.	.	MAF_USDA=3.279
NC_035088.1	47433033	.	G	A	.	.	MAF_USDA=4.118
NC_035088.1	47433042	.	G	T	.	.	MAF_INRAE=6.962;MAF_USDA=10.588
NC_035088.1	47433082	.	G	T	.	.	MAF_USDA=11.475
NC_035088.1	47433122	.	C	A	.	.	MAF_INRAE=27.5;MAF_USDA=10.588
NC_035088.1	47433168	.	A	C	.	.	MAF_INRAE=8.228
NC_035088.1	47433192	.	C	T	.	.	MAF_INRAE=46.203;MAF_USDA=49.412
NC_035088.1	47433204	.	A	T	.	.	MAF_USDA=3.279
NC_035088.1	47433255	.	T	C	.	.	MAF_USDA=2.459
NC_035088.1	47433506	.	T	G	.	.	MAF_USDA=13.934
NC_035088.1	47433559	.	T	C	.	.	MAF_USDA=2.459
NC_035088.1	47433567	.	A	T	.	.	MAF_USDA=2.459
NC_035088.1	47433623	.	A	C	.	.	MAF_INRAE=46.203;MAF_USDA=48.824
NC_035088.1	47433715	.	A	C	.	.	MAF_USDA=1.639
NC_035088.1	47433726	.	C	A	.	.	MAF_USDA=1.639
NC_035088.1	47433955	.	G	A	.	.	MAF_INRAE=31.646;MAF_USDA=12.353
NC_035088.1	47434093	.	A	G	.	.	MAF_INRAE=32.278;MAF_USDA=11.765
NC_035088.1	47434282	.	C	A	.	.	MAF_USDA=1.639
NC_035088.1	47434333	.	T	C	.	.	MAF_USDA=4.918
NC_035088.1	47434395	.	C	T	.	.	MAF_USDA=1.639
NC_035088.1	47434396	.	A	G	.	.	MAF_USDA=1.639
NC_035088.1	47434436	.	G	A	.	.	MAF_USDA=2.459
NC_035088.1	47434473	.	A	T	.	.	MAF_USDA=4.118
NC_035088.1	47434482	.	G	T	.	.	MAF_INRAE=18.354;MAF_USDA=22.353
NC_035088.1	47434488	.	A	T	.	.	MAF_USDA=4.098
NC_035088.1	47434538	.	T	C	.	.	MAF_USDA=1.639
NC_035088.1	47434549	.	T	C	.	.	MAF_USDA=1.639
NC_035088.1	47434558	.	T	C	.	.	MAF_INRAE=34.81;MAF_USDA=11.765
NC_035088.1	47434586	.	A	G	.	.	MAF_USDA=1.639
NC_035088.1	47434590	.	T	G	.	.	MAF_INRAE=32.278;MAF_USDA=11.176
NC_035088.1	47434604	.	A	C	.	.	MAF_USDA=1.639
NC_035088.1	47434651	.	T	C	.	.	MAF_USDA=4.918
NC_035088.1	47434827	.	G	T	.	.	MAF_USDA=8.197
NC_035088.1	47434865	.	T	C	.	.	MAF_INRAE=3.333
NC_035088.1	47434891	.	T	A	.	.	MAF_USDA=1.639
NC_035088.1	47435102	.	C	A	.	.	MAF_USDA=1.639
NC_035088.1	47435120	.	T	C	.	.	MAF_USDA=4.098
NC_035088.1	47435126	.	A	G	.	.	MAF_USDA=4.098
NC_035088.1	47435171	.	G	A	.	.	MAF_INRAE=18.987;MAF_USDA=21.765
NC_035088.1	47435242	.	A	T	.	.	MAF_USDA=1.639
NC_035088.1	47435266	.	G	T	.	.	MAF_USDA=1.176
NC_035088.1	47435449	.	A	T	.	.	MAF_USDA=1.639
NC_035088.1	47435506	.	G	C	.	.	MAF_INRAE=18.333;MAF_USDA=12.941
NC_035088.1	47435512	.	C	A	.	.	MAF_INRAE=8.228;MAF_USDA=11.475
NC_035088.1	47435531	.	C	T	.	.	MAF_USDA=1.639
NC_035088.1	47435568	.	C	T	.	.	MAF_USDA=12.295
NC_035088.1	47435603	.	C	T	.	.	MAF_USDA=2.083
NC_035088.1	47435698	.	C	A	.	.	MAF_INRAE=34.81;MAF_USDA=22.941
NC_035088.1	47435822	.	A	G	.	.	MAF_INRAE=30.38;MAF_USDA=14.706
NC_035088.1	47435839	.	T	A	.	.	MAF_USDA=1.639
NC_035088.1	47436434	.	A	T	.	.	MAF_INRAE=36.842;MAF_USDA=11.31
NC_035088.1	47436444	.	A	C	.	.	MAF_USDA=2.976
NC_035088.1	47436451	.	G	A	.	.	MAF_USDA=2.542
NC_035088.1	47436476	.	T	G	.	.	MAF_USDA=5.085
NC_035088.1	47436477	.	T	G	.	.	MAF_USDA=4.918
NC_035088.1	47436478	.	G	C	.	.	MAF_USDA=4.918
NC_035088.1	47436479	.	C	A	.	.	MAF_USDA=4.918
NC_035088.1	47436503	.	T	C	.	.	MAF_INRAE=18.333;MAF_USDA=11.176
NC_035088.1	47436544	.	G	A	.	.	MAF_INRAE=20.0;MAF_USDA=8.235
NC_035088.1	47436622	.	G	A	.	.	MAF_INRAE=5.063;MAF_USDA=5.294
NC_035088.1	47436678	.	C	T	.	.	MAF_INRAE=37.975;MAF_USDA=49.412
NC_035088.1	47436771	.	A	T	.	.	MAF_USDA=1.639
NC_035088.1	47436780	.	C	T	.	.	MAF_INRAE=31.013;MAF_USDA=14.118
NC_035088.1	47436837	.	G	C	.	.	MAF_USDA=1.639
NC_035088.1	47436838	.	G	T	.	.	MAF_USDA=1.639
NC_035088.1	47436876	.	C	A	.	.	MAF_INRAE=10.759;MAF_USDA=21.311
NC_035088.1	47436899	.	G	A	.	.	MAF_USDA=1.639
NC_035088.1	47436949	.	T	C	.	.	MAF_USDA=4.098
NC_035088.1	47436975	.	A	C	.	.	MAF_INRAE=47.468;MAF_USDA=34.706
NC_035088.1	47437063	.	T	C	.	.	MAF_USDA=1.176
NC_035088.1	47437155	.	C	T	.	.	MAF_INRAE=8.228
NC_035088.1	47437156	.	G	A	.	.	MAF_INRAE=18.333;MAF_USDA=12.353
NC_035088.1	47437302	.	G	A	.	.	MAF_INRAE=20.886;MAF_USDA=32.353
NC_035088.1	47437324	.	T	C	.	.	MAF_USDA=1.639
NC_035088.1	47437339	.	C	G	.	.	MAF_USDA=1.639
NC_035088.1	47437353	.	C	T	.	.	MAF_USDA=2.459
NC_035088.1	47437403	.	A	C	.	.	MAF_INRAE=10.759;MAF_USDA=15.882
NC_035088.1	47437417	.	T	C	.	.	MAF_INRAE=18.333;MAF_USDA=14.118
NC_035088.1	47437454	.	C	T	.	.	MAF_INRAE=24.051;MAF_USDA=20.588
NC_035088.1	47437483	.	T	A	.	.	MAF_USDA=1.639
NC_035088.1	47437531	.	G	A	.	.	MAF_USDA=14.118
NC_035088.1	47437615	.	A	G	.	.	MAF_USDA=10.0
NC_035088.1	47437640	.	C	T	.	.	MAF_USDA=4.167
NC_035088.1	47438666	.	T	G	.	.	MAF_USDA=4.348
NC_035088.1	47438721	.	T	A	.	.	MAF_INRAE=18.333
NC_035088.1	47438727	.	G	A	.	.	MAF_USDA=17.284
NC_035088.1	47438732	.	A	T	.	.	MAF_INRAE=10.127;MAF_USDA=15.882
NC_035088.1	47438737	.	A	G	.	.	MAF_INRAE=10.127;MAF_USDA=16.471
NC_035088.1	47438783	.	T	A	.	.	MAF_USDA=2.459
NC_035088.1	47438813	.	T	A	.	.	MAF_INRAE=18.987;MAF_USDA=18.235
NC_035088.1	47438821	.	G	T	.	.	MAF_INRAE=23.333
NC_035088.1	47438844	.	C	A	.	.	MAF_USDA=3.529
NC_035088.1	47438860	.	C	A	.	.	MAF_INRAE=10.759;MAF_USDA=17.059
NC_035088.1	47438868	.	C	T	.	.	MAF_INRAE=10.759;MAF_USDA=17.059
NC_035088.1	47438869	.	T	G	.	.	MAF_USDA=1.639
NC_035088.1	47438911	.	T	C	.	.	MAF_INRAE=32.278;MAF_USDA=14.706
NC_035088.1	47438918	.	C	T	.	.	MAF_USDA=3.529
NC_035088.1	47438954	.	C	A	.	.	MAF_INRAE=5.063;MAF_USDA=4.706
NC_035088.1	47439073	.	C	A	.	.	MAF_INRAE=20.0;MAF_USDA=9.412
NC_035088.1	47439101	.	A	G	.	.	MAF_INRAE=18.987;MAF_USDA=20.0
NC_035088.1	47439114	.	C	A	.	.	MAF_INRAE=8.228
NC_035088.1	47439123	.	T	C	.	.	MAF_INRAE=3.333;MAF_USDA=16.471
NC_035088.1	47439154	.	A	G	.	.	MAF_INRAE=8.228
NC_035088.1	47439159	.	G	A	.	.	MAF_USDA=13.934
NC_035088.1	47439160	.	A	C	.	.	MAF_USDA=13.934
NC_035088.1	47439162	.	C	A	.	.	MAF_USDA=1.639
NC_035088.1	47439182	.	G	T	.	.	MAF_INRAE=8.228
NC_035088.1	47439299	.	G	A	.	.	MAF_USDA=1.639
NC_035088.1	47439312	.	A	G	.	.	MAF_USDA=1.176
NC_035088.1	47439318	.	A	G	.	.	MAF_INRAE=8.228;MAF_USDA=1.639
NC_035088.1	47439405	.	G	T	.	.	MAF_INRAE=6.962;MAF_USDA=18.75
NC_035088.1	47439460	.	A	G	.	.	MAF_USDA=1.639
NC_035088.1	47439481	.	T	A	.	.	MAF_INRAE=8.228;MAF_USDA=3.333
NC_035088.1	47439543	.	A	T	.	.	MAF_INRAE=8.228;MAF_USDA=3.279
NC_035088.1	47444123	.	T	G	.	.	MAF_INRAE=21.667;MAF_USDA=15.882
NC_035088.1	47444137	.	G	A	.	.	MAF_USDA=10.0
NC_035088.1	47444160	.	G	A	.	.	MAF_INRAE=29.747;MAF_USDA=38.824
NC_035088.1	47444247	.	A	T	.	.	MAF_USDA=2.941
NC_035088.1	47444274	.	G	A	.	.	MAF_INRAE=29.114;MAF_USDA=38.235
NC_035088.1	47444309	.	G	A	.	.	MAF_INRAE=29.114;MAF_USDA=38.235
NC_035088.1	47444329	.	T	A	.	.	MAF_USDA=10.588
NC_035088.1	47444403	.	T	A	.	.	MAF_INRAE=21.053;MAF_USDA=22.941
NC_035088.1	47444405	.	A	G	.	.	MAF_USDA=29.167
NC_035088.1	47444411	.	A	C	.	.	MAF_INRAE=24.684;MAF_USDA=27.059
NC_035088.1	47444416	.	G	A	.	.	MAF_USDA=2.459
NC_035088.1	47444443	.	G	T	.	.	MAF_USDA=1.639
NC_035088.1	47444460	.	C	T	.	.	MAF_INRAE=31.646;MAF_USDA=11.176
NC_035088.1	47444511	.	G	A	.	.	MAF_USDA=10.588
NC_035088.1	47444523	.	T	C	.	.	MAF_INRAE=5.063;MAF_USDA=20.588
NC_035088.1	47444527	.	C	A	.	.	MAF_INRAE=5.0;MAF_USDA=21.176
NC_035088.1	47444531	.	G	A	.	.	MAF_INRAE=14.557;MAF_USDA=24.706
NC_035088.1	47444543	.	G	C	.	.	MAF_INRAE=29.114;MAF_USDA=38.824
NC_035088.1	47444650	.	A	T	.	.	MAF_INRAE=29.114;MAF_USDA=30.0
NC_035088.1	47444659	.	A	C	.	.	MAF_INRAE=8.228;MAF_USDA=4.918
NC_035088.1	47444705	.	T	A	.	.	MAF_INRAE=17.722;MAF_USDA=20.0
NC_035088.1	47444781	.	T	G	.	.	MAF_USDA=10.417
NC_035088.1	47444782	.	G	A	.	.	MAF_USDA=10.417
NC_035088.1	47444917	.	A	G	.	.	MAF_INRAE=37.975;MAF_USDA=41.176
NC_035088.1	47444918	.	T	C	.	.	MAF_INRAE=40.0;MAF_USDA=41.176
NC_035088.1	47445023	.	C	T	.	.	MAF_INRAE=12.658;MAF_USDA=11.765
NC_035088.1	47445046	.	G	T	.	.	MAF_INRAE=21.519;MAF_USDA=25.882
NC_035088.1	47445054	.	C	G	.	.	MAF_INRAE=5.063;MAF_USDA=4.118
NC_035088.1	47445103	.	T	A	.	.	MAF_INRAE=42.5
NC_035088.1	47445300	.	G	T	.	.	MAF_INRAE=8.228
NC_035088.1	47445377	.	C	T	.	.	MAF_INRAE=46.203;MAF_USDA=37.647
NC_035088.1	47445414	.	G	A	.	.	MAF_INRAE=8.228;MAF_USDA=4.918
NC_035088.1	47445620	.	C	T	.	.	MAF_INRAE=3.333
NC_035088.1	47445625	.	G	T	.	.	MAF_USDA=1.639
NC_035088.1	47445665	.	G	T	.	.	MAF_INRAE=5.063;MAF_USDA=4.706
NC_035088.1	47445753	.	A	C	.	.	MAF_INRAE=31.013;MAF_USDA=11.176
NC_035088.1	47445814	.	G	C	.	.	MAF_INRAE=8.228;MAF_USDA=4.918
NC_035088.1	47445875	.	G	A	.	.	MAF_INRAE=32.278;MAF_USDA=11.176
NC_035088.1	47445887	.	C	A	.	.	MAF_INRAE=40.506;MAF_USDA=14.706
NC_035088.1	47445962	.	C	T	.	.	MAF_USDA=2.459
NC_035088.1	47446032	.	C	T	.	.	MAF_INRAE=8.228;MAF_USDA=4.098
NC_035088.1	47446159	.	C	T	.	.	MAF_USDA=1.639
NC_035088.1	47446213	.	G	T	.	.	MAF_INRAE=8.228;MAF_USDA=4.918
NC_035088.1	47446309	.	G	A	.	.	MAF_INRAE=20.886;MAF_USDA=20.0
NC_035088.1	47446321	.	G	C	.	.	MAF_USDA=3.279
NC_035088.1	47446542	.	C	T	.	.	MAF_INRAE=2.5;MAF_USDA=5.882
NC_035088.1	47446722	.	C	T	.	.	MAF_INRAE=8.228
NC_035088.1	47446931	.	T	G	.	.	MAF_USDA=3.529
NC_035088.1	47447075	.	A	C	.	.	MAF_INRAE=30.0
NC_035088.1	47447135	.	C	A	.	.	MAF_INRAE=11.392
NC_035088.1	47447187	.	A	C	.	.	MAF_USDA=1.639
NC_035088.1	47447223	.	A	T	.	.	MAF_INRAE=8.333;MAF_USDA=2.459
NC_035088.1	47447242	.	C	A	.	.	MAF_USDA=1.639
NC_035088.1	47447288	.	A	G	.	.	MAF_INRAE=11.392
NC_035088.1	47447295	.	C	G	.	.	MAF_INRAE=13.291;MAF_USDA=8.235
NC_035088.1	47447303	.	G	C	.	.	MAF_INRAE=13.291;MAF_USDA=5.294
NC_035088.1	47447323	.	G	T	.	.	MAF_INRAE=13.291;MAF_USDA=7.647
NC_035088.1	47447402	.	G	A	.	.	MAF_INRAE=6.962;MAF_USDA=1.176
NC_035088.1	47447606	.	A	G	.	.	MAF_USDA=1.765
NC_035088.1	47447647	.	T	A	.	.	MAF_INRAE=8.228
NC_035088.1	47447663	.	C	T	.	.	MAF_INRAE=30.38;MAF_USDA=46.471
NC_035088.1	47447835	.	A	G	.	.	MAF_USDA=4.098
NC_035088.1	47447888	.	T	A	.	.	MAF_USDA=1.639
NC_035088.1	47448005	.	G	A	.	.	MAF_INRAE=34.177;MAF_USDA=24.118
NC_035088.1	47448102	.	G	A	.	.	MAF_INRAE=13.924;MAF_USDA=5.294
NC_035088.1	47448107	.	A	T	.	.	MAF_INRAE=13.924;MAF_USDA=4.706
NC_035088.1	47448155	.	G	T	.	.	MAF_INRAE=34.177;MAF_USDA=24.118
NC_035088.1	47448172	.	T	G	.	.	MAF_USDA=1.639
NC_035088.1	47448236	.	C	T	.	.	MAF_INRAE=21.519;MAF_USDA=15.294
NC_035088.1	47448322	.	G	T	.	.	MAF_USDA=1.639
NC_035088.1	47448421	.	C	A	.	.	MAF_INRAE=36.076;MAF_USDA=40.588
NC_035088.1	47448428	.	A	T	.	.	MAF_USDA=4.118
NC_035088.1	47448461	.	T	G	.	.	MAF_USDA=9.836
NC_035088.1	47448480	.	C	T	.	.	MAF_USDA=4.918
NC_035088.1	47448488	.	C	A	.	.	MAF_INRAE=25.949;MAF_USDA=22.941
NC_035088.1	47448663	.	C	T	.	.	MAF_INRAE=8.228
NC_035088.1	47448938	.	A	G	.	.	MAF_USDA=2.083
NC_035088.1	47448982	.	C	T	.	.	MAF_INRAE=8.228
NC_035088.1	47449016	.	T	A	.	.	MAF_USDA=2.459
NC_035088.1	47449072	.	T	A	.	.	MAF_INRAE=30.38;MAF_USDA=45.882
NC_035088.1	47449168	.	A	G	.	.	MAF_INRAE=20.0;MAF_USDA=12.941
NC_035088.1	47449342	.	T	C	.	.	MAF_INRAE=21.519;MAF_USDA=15.294
NC_035088.1	47449357	.	A	C	.	.	MAF_USDA=1.639
NC_035088.1	47449377	.	A	T	.	.	MAF_USDA=13.115
NC_035088.1	47449517	.	A	G	.	.	MAF_USDA=1.765
NC_035088.1	47449565	.	C	A	.	.	MAF_INRAE=29.747;MAF_USDA=22.941
NC_035088.1	47449591	.	G	T	.	.	MAF_INRAE=29.747;MAF_USDA=15.882
NC_035088.1	47449710	.	T	A	.	.	MAF_INRAE=13.924;MAF_USDA=5.294
NC_035088.1	47449948	.	C	A	.	.	MAF_INRAE=21.519;MAF_USDA=15.294
NC_035088.1	47450046	.	A	C	.	.	MAF_USDA=4.167
NC_035088.1	47450067	.	A	T	.	.	MAF_USDA=3.279
NC_035088.1	47450155	.	A	T	.	.	MAF_INRAE=10.759;MAF_USDA=9.836
NC_035088.1	47450163	.	G	T	.	.	MAF_INRAE=8.228
NC_035088.1	47450202	.	A	C	.	.	MAF_INRAE=25.949;MAF_USDA=23.529
NC_035088.1	47450292	.	G	T	.	.	MAF_INRAE=26.582;MAF_USDA=19.412
NC_035088.1	47450301	.	G	T	.	.	MAF_INRAE=13.924;MAF_USDA=6.25
NC_035088.1	47450380	.	T	A	.	.	MAF_INRAE=6.962;MAF_USDA=1.176
NC_035088.1	47450411	.	G	A	.	.	MAF_INRAE=21.519;MAF_USDA=15.294
NC_035088.1	47450490	.	A	T	.	.	MAF_INRAE=21.519;MAF_USDA=15.882
NC_035088.1	47450553	.	G	T	.	.	MAF_INRAE=8.228
NC_035088.1	47450595	.	C	T	.	.	MAF_INRAE=20.886;MAF_USDA=16.471
NC_035088.1	47450698	.	C	T	.	.	MAF_INRAE=21.519;MAF_USDA=17.647
NC_035088.1	47450703	.	A	G	.	.	MAF_USDA=1.639
NC_035088.1	47450857	.	G	T	.	.	MAF_INRAE=8.228
NC_035088.1	47450869	.	A	G	.	.	MAF_INRAE=13.924;MAF_USDA=6.471
NC_035088.1	47450893	.	A	C	.	.	MAF_INRAE=21.519;MAF_USDA=15.294
NC_035088.1	47450908	.	C	A	.	.	MAF_USDA=4.918
NC_035088.1	47450920	.	A	T	.	.	MAF_INRAE=13.924;MAF_USDA=11.765
NC_035088.1	47451126	.	A	G	.	.	MAF_INRAE=20.253;MAF_USDA=42.353
NC_035088.1	47451189	.	A	T	.	.	MAF_INRAE=21.519;MAF_USDA=16.471
NC_035088.1	47451216	.	C	T	.	.	MAF_INRAE=19.62;MAF_USDA=6.471
NC_035088.1	47451235	.	A	T	.	.	MAF_USDA=13.115
NC_035088.1	47451258	.	C	A	.	.	MAF_USDA=1.639
NC_035088.1	47451259	.	C	A	.	.	MAF_USDA=1.639
NC_035088.1	47451263	.	T	G	.	.	MAF_INRAE=6.329;MAF_USDA=1.176
NC_035088.1	47451294	.	A	T	.	.	MAF_INRAE=21.053;MAF_USDA=10.588
NC_035088.1	47451302	.	G	A	.	.	MAF_USDA=2.353
NC_035088.1	47451336	.	T	A	.	.	MAF_USDA=19.412
NC_035088.1	47451344	.	A	G	.	.	MAF_USDA=21.311
NC_035088.1	47451348	.	C	T	.	.	MAF_USDA=24.706
NC_035088.1	47451351	.	A	C	.	.	MAF_USDA=9.016
NC_035088.1	47451393	.	A	C	.	.	MAF_USDA=9.412
NC_035088.1	47451395	.	C	T	.	.	MAF_INRAE=1.667
NC_035088.1	47451398	.	A	C	.	.	MAF_INRAE=1.667
NC_035088.1	47451417	.	C	A	.	.	MAF_INRAE=21.053;MAF_USDA=6.471
NC_035088.1	47451471	.	C	T	.	.	MAF_USDA=4.918
NC_035088.1	47451474	.	A	G	.	.	MAF_USDA=1.639
NC_035088.1	47451477	.	T	C	.	.	MAF_INRAE=10.526;MAF_USDA=21.176
NC_035088.1	47451493	.	A	C	.	.	MAF_USDA=5.738
NC_035088.1	47451513	.	G	A	.	.	MAF_USDA=13.115
NC_035088.1	47451530	.	T	A	.	.	MAF_INRAE=2.5;MAF_USDA=18.75
NC_035088.1	47451681	.	A	G	.	.	MAF_INRAE=21.519;MAF_USDA=15.294
NC_035088.1	47451762	.	C	A	.	.	MAF_USDA=3.279
NC_035088.1	47451831	.	T	C	.	.	MAF_INRAE=6.962;MAF_USDA=10.588
NC_035088.1	47451939	.	T	C	.	.	MAF_INRAE=2.5;MAF_USDA=7.059
NC_035088.1	47451940	.	T	A	.	.	MAF_INRAE=4.43;MAF_USDA=10.588
NC_035088.1	47452064	.	G	A	.	.	MAF_INRAE=27.215;MAF_USDA=27.647
NC_035088.1	47452144	.	A	G	.	.	MAF_USDA=6.557
NC_035088.1	47452183	.	G	A	.	.	MAF_USDA=1.639
NC_035088.1	47452245	.	G	T	.	.	MAF_USDA=6.557
NC_035088.1	47452357	.	C	T	.	.	MAF_USDA=10.417
NC_035088.1	47452548	.	A	G	.	.	MAF_USDA=1.639
NC_035088.1	47452715	.	A	C	.	.	MAF_USDA=6.557
NC_035088.1	47452772	.	A	G	.	.	MAF_USDA=12.295
NC_035088.1	47452883	.	G	T	.	.	MAF_USDA=1.639
NC_035088.1	47452888	.	C	A	.	.	MAF_USDA=1.639
NC_035088.1	47452895	.	G	A	.	.	MAF_INRAE=4.43;MAF_USDA=11.176
NC_035088.1	47453081	.	T	C	.	.	MAF_INRAE=13.924;MAF_USDA=5.294
NC_035088.1	47453146	.	G	A	.	.	MAF_INRAE=21.519;MAF_USDA=17.059
NC_035088.1	47453329	.	T	A	.	.	MAF_USDA=39.583
NC_035088.1	47453400	.	C	A	.	.	MAF_INRAE=4.43;MAF_USDA=8.824
NC_035088.1	47453460	.	A	G	.	.	MAF_USDA=1.639
NC_035088.1	47453654	.	A	T	.	.	MAF_INRAE=22.152;MAF_USDA=15.294
NC_035088.1	47453660	.	A	G	.	.	MAF_USDA=3.279
NC_035088.1	47453877	.	G	A	.	.	MAF_USDA=1.639
NC_035088.1	47453929	.	T	A	.	.	MAF_USDA=2.083
NC_035088.1	47453944	.	C	A	.	.	MAF_USDA=3.279
NC_035088.1	47454052	.	G	A	.	.	MAF_USDA=1.639
NC_035088.1	47454055	.	A	C	.	.	MAF_USDA=11.475
NC_035088.1	47454084	.	G	T	.	.	MAF_INRAE=6.962
NC_035088.1	47454088	.	T	C	.	.	MAF_INRAE=18.987;MAF_USDA=9.836
NC_035088.1	47454101	.	G	A	.	.	MAF_USDA=4.098
NC_035088.1	47454321	.	T	A	.	.	MAF_USDA=4.167
NC_035088.1	47454337	.	C	A	.	.	MAF_INRAE=13.924;MAF_USDA=10.0
NC_035088.1	47454387	.	A	G	.	.	MAF_USDA=2.459
NC_035088.1	47454551	.	C	G	.	.	MAF_INRAE=13.924;MAF_USDA=10.0
NC_035088.1	47454563	.	A	C	.	.	MAF_INRAE=21.519;MAF_USDA=15.882
NC_035088.1	47454678	.	C	T	.	.	MAF_USDA=2.459
NC_035088.1	47454762	.	G	T	.	.	MAF_INRAE=21.519;MAF_USDA=15.294
NC_035088.1	47454771	.	C	T	.	.	MAF_USDA=2.459
NC_035088.1	47454861	.	T	A	.	.	MAF_USDA=7.059
NC_035088.1	47454886	.	A	G	.	.	MAF_INRAE=16.456;MAF_USDA=10.588
NC_035088.1	47454927	.	G	T	.	.	MAF_USDA=9.412
NC_035088.1	47454959	.	C	A	.	.	MAF_USDA=1.639
NC_035088.1	47455093	.	A	C	.	.	MAF_INRAE=17.089;MAF_USDA=10.588
NC_035088.1	47455150	.	T	G	.	.	MAF_INRAE=4.43;MAF_USDA=9.412
NC_035088.1	47455155	.	G	A	.	.	MAF_INRAE=13.924;MAF_USDA=11.176
NC_035088.1	47455227	.	C	T	.	.	MAF_INRAE=6.962;MAF_USDA=2.083
NC_035088.1	47455280	.	G	T	.	.	MAF_INRAE=10.127;MAF_USDA=4.098
NC_035088.1	47455397	.	C	T	.	.	MAF_USDA=1.786
NC_035088.1	47455413	.	T	C	.	.	MAF_INRAE=4.43;MAF_USDA=9.524
NC_035088.1	47455437	.	A	G	.	.	MAF_INRAE=12.025;MAF_USDA=8.824
NC_035088.1	47455449	.	A	C	.	.	MAF_INRAE=4.43;MAF_USDA=8.824
NC_035088.1	47455456	.	C	T	.	.	MAF_INRAE=12.025
NC_035088.1	47455541	.	A	G	.	.	MAF_USDA=14.754
NC_035088.1	47455645	.	C	G	.	.	MAF_INRAE=17.089;MAF_USDA=13.115
NC_035088.1	47455724	.	C	A	.	.	MAF_USDA=15.294
NC_035088.1	47455742	.	A	C	.	.	MAF_USDA=1.765
NC_035088.1	47455745	.	G	T	.	.	MAF_INRAE=17.089;MAF_USDA=24.706
NC_035088.1	47455746	.	T	A	.	.	MAF_INRAE=7.5;MAF_USDA=2.941
NC_035088.1	47455778	.	T	C	.	.	MAF_USDA=12.941
NC_035088.1	47455879	.	G	A	.	.	MAF_INRAE=12.025;MAF_USDA=1.639
NC_035088.1	47455951	.	A	T	.	.	MAF_USDA=1.765
NC_035088.1	47456070	.	A	T	.	.	MAF_USDA=15.294
NC_035088.1	47456252	.	T	A	.	.	MAF_INRAE=16.456;MAF_USDA=12.295
NC_035088.1	47456297	.	G	A	.	.	MAF_INRAE=16.456;MAF_USDA=11.475
NC_035088.1	47456311	.	T	C	.	.	MAF_INRAE=37.975;MAF_USDA=25.882
NC_035088.1	47456406	.	G	T	.	.	MAF_INRAE=6.962;MAF_USDA=1.176
NC_035088.1	47456411	.	A	C	.	.	MAF_USDA=1.639
NC_035088.1	47456414	.	C	A	.	.	MAF_INRAE=29.114;MAF_USDA=33.529
NC_035088.1	47456464	.	A	T	.	.	MAF_USDA=2.459
NC_035088.1	47456472	.	T	G	.	.	MAF_INRAE=10.127;MAF_USDA=20.0
NC_035088.1	47456473	.	A	T	.	.	MAF_INRAE=1.667;MAF_USDA=5.738
NC_035088.1	47456500	.	T	C	.	.	MAF_INRAE=8.333
NC_035088.1	47456537	.	G	A	.	.	MAF_INRAE=6.962;MAF_USDA=2.083
NC_035088.1	47456563	.	G	T	.	.	MAF_INRAE=13.924;MAF_USDA=4.706
NC_035088.1	47456732	.	G	A	.	.	MAF_INRAE=20.886;MAF_USDA=20.0
NC_035088.1	47456743	.	A	G	.	.	MAF_USDA=9.836
NC_035088.1	47456813	.	A	T	.	.	MAF_USDA=4.918
NC_035088.1	47456816	.	C	G	.	.	MAF_USDA=4.918
NC_035088.1	47456994	.	C	A	.	.	MAF_USDA=10.656
NC_035088.1	47457060	.	G	C	.	.	MAF_INRAE=21.519;MAF_USDA=15.294
NC_035088.1	47457182	.	C	G	.	.	MAF_INRAE=16.456;MAF_USDA=37.5
NC_035088.1	47457194	.	C	A	.	.	MAF_USDA=4.167
NC_035088.1	47457197	.	C	A	.	.	MAF_INRAE=31.646;MAF_USDA=29.167
NC_035088.1	47457237	.	G	A	.	.	MAF_INRAE=8.228;MAF_USDA=5.738
NC_035088.1	47457353	.	G	A	.	.	MAF_INRAE=20.253;MAF_USDA=43.75
NC_035088.1	47457378	.	G	C	.	.	MAF_USDA=4.167
NC_035088.1	47457393	.	T	A	.	.	MAF_USDA=2.459
NC_035088.1	47457446	.	T	C	.	.	MAF_USDA=3.279
NC_035088.1	47457519	.	G	C	.	.	MAF_USDA=9.836
NC_035088.1	47457539	.	C	A	.	.	MAF_INRAE=8.228;MAF_USDA=5.738
NC_035088.1	47457594	.	C	A	.	.	MAF_INRAE=21.519;MAF_USDA=20.0
NC_035088.1	47457618	.	G	A	.	.	MAF_USDA=1.176
NC_035088.1	47457677	.	C	T	.	.	MAF_INRAE=10.526;MAF_USDA=12.353
NC_035088.1	47457722	.	C	A	.	.	MAF_USDA=9.836
NC_035088.1	47457793	.	C	A	.	.	MAF_USDA=2.5
NC_035088.1	47457818	.	T	G	.	.	MAF_USDA=3.333
NC_035088.1	47457853	.	G	C	.	.	MAF_USDA=8.333
NC_035088.1	47457873	.	G	A	.	.	MAF_INRAE=10.526;MAF_USDA=11.905
NC_035088.1	47457926	.	G	T	.	.	MAF_USDA=1.639
NC_035088.1	47457986	.	T	A	.	.	MAF_INRAE=21.519;MAF_USDA=15.294
NC_035088.1	47458121	.	G	A	.	.	MAF_INRAE=21.519;MAF_USDA=15.294
NC_035088.1	47458236	.	C	T	.	.	MAF_USDA=2.459
NC_035088.1	47458263	.	T	C	.	.	MAF_INRAE=4.167
NC_035088.1	47458271	.	T	C	.	.	MAF_USDA=2.459
NC_035088.1	47458285	.	T	A	.	.	MAF_USDA=4.918
NC_035088.1	47458314	.	G	A	.	.	MAF_INRAE=29.114;MAF_USDA=19.412
NC_035088.1	47458335	.	C	T	.	.	MAF_USDA=9.836
NC_035088.1	47458413	.	T	G	.	.	MAF_INRAE=29.747;MAF_USDA=19.412
NC_035088.1	47458476	.	G	C	.	.	MAF_INRAE=21.519;MAF_USDA=15.294
NC_035088.1	47458537	.	C	A	.	.	MAF_INRAE=29.747;MAF_USDA=20.0
NC_035088.1	47458546	.	G	A	.	.	MAF_INRAE=29.114;MAF_USDA=18.824
NC_035088.1	47458564	.	A	C	.	.	MAF_INRAE=29.114;MAF_USDA=19.412
NC_035088.1	47458581	.	A	G	.	.	MAF_INRAE=9.167;MAF_USDA=2.459
NC_035088.1	47458692	.	G	A	.	.	MAF_INRAE=10.526;MAF_USDA=11.475
NC_035088.1	47458726	.	T	G	.	.	MAF_USDA=39.583
NC_035088.1	47458746	.	T	G	.	.	MAF_INRAE=20.886;MAF_USDA=14.706
NC_035088.1	47458755	.	A	C	.	.	MAF_INRAE=20.0;MAF_USDA=8.824
NC_035088.1	47458822	.	T	A	.	.	MAF_INRAE=29.114;MAF_USDA=19.412
NC_035088.1	47458923	.	G	A	.	.	MAF_INRAE=29.747;MAF_USDA=19.048
NC_035088.1	47458972	.	A	C	.	.	MAF_INRAE=20.0;MAF_USDA=8.824
NC_035088.1	47458978	.	G	A	.	.	MAF_USDA=2.083
NC_035088.1	47459045	.	G	A	.	.	MAF_USDA=1.176
NC_035088.1	47459070	.	T	G	.	.	MAF_USDA=4.918
NC_035088.1	47459276	.	T	G	.	.	MAF_INRAE=29.747;MAF_USDA=18.824
NC_035088.1	47459355	.	G	A	.	.	MAF_USDA=1.176
NC_035088.1	47459537	.	G	C	.	.	MAF_USDA=4.098
NC_035088.1	47459693	.	G	A	.	.	MAF_USDA=3.279
NC_035088.1	47459763	.	C	T	.	.	MAF_INRAE=12.025
NC_035088.1	47459836	.	G	A	.	.	MAF_USDA=9.016
NC_035088.1	47459868	.	G	A	.	.	MAF_USDA=4.167
NC_035088.1	47460006	.	T	C	.	.	MAF_USDA=11.176
NC_035088.1	47460010	.	C	T	.	.	MAF_USDA=9.412
NC_035088.1	47460085	.	T	G	.	.	MAF_INRAE=36.842;MAF_USDA=41.765
NC_035088.1	47460146	.	C	T	.	.	MAF_USDA=1.667
NC_035088.1	47460151	.	C	A	.	.	MAF_INRAE=21.053;MAF_USDA=4.762
NC_035088.1	47460181	.	A	C	.	.	MAF_USDA=14.881
NC_035088.1	47460222	.	C	T	.	.	MAF_INRAE=10.526;MAF_USDA=42.353
NC_035088.1	47460223	.	G	A	.	.	MAF_USDA=2.459
NC_035088.1	47460319	.	A	T	.	.	MAF_INRAE=5.263;MAF_USDA=1.724
NC_035088.1	47460349	.	A	G	.	.	MAF_INRAE=26.316
NC_035088.1	47462563	.	C	T	.	.	MAF_INRAE=2.5;MAF_USDA=13.529
NC_035088.1	47462572	.	A	G	.	.	MAF_INRAE=2.5;MAF_USDA=8.235
NC_035088.1	47462581	.	A	G	.	.	MAF_INRAE=8.228
NC_035088.1	47462589	.	A	C	.	.	MAF_INRAE=8.861;MAF_USDA=13.529
NC_035088.1	47462658	.	C	T	.	.	MAF_INRAE=8.333;MAF_USDA=6.557
NC_035088.1	47462659	.	A	T	.	.	MAF_INRAE=2.5;MAF_USDA=8.235
NC_035088.1	47462743	.	T	A	.	.	MAF_USDA=3.279
NC_035088.1	47462770	.	T	C	.	.	MAF_INRAE=25.949;MAF_USDA=24.118
NC_035088.1	47462823	.	G	C	.	.	MAF_INRAE=37.342;MAF_USDA=37.059
NC_035088.1	47462915	.	A	C	.	.	MAF_INRAE=32.278;MAF_USDA=27.647
NC_035088.1	47462951	.	C	G	.	.	MAF_USDA=31.25
NC_035088.1	47463257	.	T	C	.	.	MAF_INRAE=30.38;MAF_USDA=28.824
NC_035088.1	47463328	.	C	T	.	.	MAF_INRAE=6.329;MAF_USDA=1.765
NC_035088.1	47463530	.	G	T	.	.	MAF_USDA=4.098
NC_035088.1	47463567	.	G	A	.	.	MAF_INRAE=19.62;MAF_USDA=6.557
NC_035088.1	47463654	.	C	A	.	.	MAF_INRAE=20.0;MAF_USDA=8.824
NC_035088.1	47463668	.	C	T	.	.	MAF_INRAE=11.392;MAF_USDA=7.377
NC_035088.1	47463796	.	C	T	.	.	MAF_INRAE=11.392;MAF_USDA=12.295
NC_035088.1	47463829	.	C	T	.	.	MAF_INRAE=34.81;MAF_USDA=36.471
NC_035088.1	47463918	.	C	A	.	.	MAF_INRAE=12.025;MAF_USDA=11.667
NC_035088.1	47463922	.	C	T	.	.	MAF_INRAE=34.81;MAF_USDA=38.095
NC_035088.1	47463937	.	C	A	.	.	MAF_USDA=3.279
NC_035088.1	47463939	.	C	T	.	.	MAF_USDA=4.918
NC_035088.1	47463987	.	A	G	.	.	MAF_INRAE=29.114;MAF_USDA=28.235
NC_035088.1	47464047	.	G	T	.	.	MAF_USDA=1.667
NC_035088.1	47464078	.	G	A	.	.	MAF_INRAE=8.333
NC_035088.1	47464091	.	C	T	.	.	MAF_USDA=1.667
NC_035088.1	47464194	.	A	C	.	.	MAF_USDA=1.667
NC_035088.1	47464274	.	C	T	.	.	MAF_INRAE=12.025;MAF_USDA=12.712
NC_035088.1	47464281	.	A	G	.	.	MAF_USDA=8.475
NC_035088.1	47464399	.	G	T	.	.	MAF_USDA=5.738
NC_035088.1	47464438	.	A	T	.	.	MAF_INRAE=34.177;MAF_USDA=10.417
NC_035088.1	47464439	.	A	T	.	.	MAF_INRAE=31.667;MAF_USDA=31.765
NC_035088.1	47464552	.	C	A	.	.	MAF_INRAE=17.722;MAF_USDA=5.882
NC_035088.1	47464571	.	A	C	.	.	MAF_INRAE=17.722;MAF_USDA=5.882
NC_035088.1	47464588	.	A	C	.	.	MAF_USDA=13.529
NC_035088.1	47464615	.	A	G	.	.	MAF_INRAE=29.747;MAF_USDA=32.941
NC_035088.1	47464661	.	G	A	.	.	MAF_INRAE=36.076;MAF_USDA=33.529
NC_035088.1	47464662	.	C	T	.	.	MAF_INRAE=35.833;MAF_USDA=33.529
NC_035088.1	47464666	.	C	T	.	.	MAF_INRAE=9.167;MAF_USDA=12.295
NC_035088.1	47464695	.	G	A	.	.	MAF_USDA=10.588
NC_035088.1	47464724	.	G	A	.	.	MAF_INRAE=23.418;MAF_USDA=24.706
NC_035088.1	47464785	.	T	C	.	.	MAF_USDA=1.639
NC_035088.1	47464809	.	C	G	.	.	MAF_USDA=10.588
NC_035088.1	47464889	.	G	A	.	.	MAF_INRAE=29.114;MAF_USDA=29.167
NC_035088.1	47464902	.	T	C	.	.	MAF_USDA=2.5
NC_035088.1	47464939	.	A	G	.	.	MAF_INRAE=10.127;MAF_USDA=24.118
NC_035088.1	47464987	.	T	C	.	.	MAF_INRAE=12.025;MAF_USDA=7.377
NC_035088.1	47465069	.	C	T	.	.	MAF_INRAE=34.81;MAF_USDA=37.647
NC_035088.1	47465228	.	G	A	.	.	MAF_USDA=2.459
NC_035088.1	47465347	.	A	T	.	.	MAF_INRAE=2.5;MAF_USDA=12.941
NC_035088.1	47465432	.	CTGAATTAT	CTGAATTAA	.	.	MAF_USDA=31.25
NC_035088.1	47465488	.	C	A	.	.	MAF_INRAE=12.025;MAF_USDA=12.295
NC_035088.1	47465513	.	C	T	.	.	MAF_INRAE=29.747;MAF_USDA=28.824
NC_035088.1	47465570	.	G	T	.	.	MAF_USDA=5.738
NC_035088.1	47465603	.	T	C	.	.	MAF_INRAE=34.81
NC_035088.1	47465619	.	G	T	.	.	MAF_INRAE=8.333;MAF_USDA=2.353
NC_035088.1	47465626	.	G	A	.	.	MAF_USDA=9.016
NC_035088.1	47465673	.	C	A	.	.	MAF_INRAE=10.526;MAF_USDA=13.529
NC_035088.1	47465692	.	A	G	.	.	MAF_USDA=1.639
NC_035088.1	47465777	.	T	C	.	.	MAF_USDA=4.918
NC_035088.1	47465789	.	C	T	.	.	MAF_INRAE=10.127;MAF_USDA=20.588
NC_035088.1	47465797	.	A	T	.	.	MAF_INRAE=2.5;MAF_USDA=13.529
NC_035088.1	47465845	.	G	C	.	.	MAF_INRAE=29.114;MAF_USDA=29.412
NC_035088.1	47465851	.	T	C	.	.	MAF_INRAE=11.392;MAF_USDA=12.295
NC_035088.1	47465864	.	G	T	.	.	MAF_USDA=14.706
NC_035088.1	47465865	.	C	A	.	.	MAF_USDA=33.529
NC_035088.1	47465866	.	T	A	.	.	MAF_USDA=14.706
NC_035088.1	47465867	.	G	A	.	.	MAF_USDA=3.279
NC_035088.1	47465917	.	C	A	.	.	MAF_USDA=27.083
NC_035088.1	47465918	.	G	A	.	.	MAF_USDA=27.083
NC_035088.1	47465919	.	C	A	.	.	MAF_USDA=27.083
NC_035088.1	47465934	.	C	A	.	.	MAF_USDA=27.083
NC_035088.1	47465939	.	T	A	.	.	MAF_INRAE=2.5;MAF_USDA=11.765
NC_035088.1	47466011	.	T	C	.	.	MAF_INRAE=10.127;MAF_USDA=4.918
NC_035088.1	47466026	.	G	T	.	.	MAF_USDA=4.167
NC_035088.1	47466058	.	G	T	.	.	MAF_INRAE=35.443;MAF_USDA=33.529
NC_035088.1	47466065	.	C	T	.	.	MAF_INRAE=6.962;MAF_USDA=1.765
NC_035088.1	47466066	.	A	T	.	.	MAF_INRAE=24.051;MAF_USDA=25.294
NC_035088.1	47466263	.	C	T	.	.	MAF_USDA=2.459
NC_035088.1	47466273	.	C	A	.	.	MAF_INRAE=6.962;MAF_USDA=1.765
NC_035088.1	47466323	.	G	A	.	.	MAF_USDA=1.639
NC_035088.1	47466364	.	G	A	.	.	MAF_INRAE=21.519;MAF_USDA=15.294
NC_035088.1	47466433	.	C	T	.	.	MAF_INRAE=10.526;MAF_USDA=7.647
NC_035088.1	47466509	.	G	A	.	.	MAF_USDA=8.197
NC_035088.1	47466537	.	T	A	.	.	MAF_INRAE=2.5;MAF_USDA=12.941
NC_035088.1	47466559	.	C	T	.	.	MAF_USDA=1.639
NC_035088.1	47466598	.	A	G	.	.	MAF_USDA=10.588
NC_035088.1	47466685	.	A	T	.	.	MAF_USDA=3.279
NC_035088.1	47466705	.	G	A	.	.	MAF_INRAE=29.747;MAF_USDA=28.824
NC_035088.1	47466710	.	C	A	.	.	MAF_USDA=3.279
NC_035088.1	47466981	.	T	C	.	.	MAF_INRAE=29.114;MAF_USDA=30.0
NC_035088.1	47467101	.	A	G	.	.	MAF_INRAE=29.114;MAF_USDA=29.412
NC_035088.1	47467207	.	C	T	.	.	MAF_INRAE=34.81;MAF_USDA=33.529
NC_035088.1	47467259	.	C	A	.	.	MAF_USDA=8.197
NC_035088.1	47467278	.	G	T	.	.	MAF_USDA=4.098
NC_035088.1	47467327	.	C	T	.	.	MAF_USDA=4.098
NC_035088.1	47467334	.	C	T	.	.	MAF_USDA=1.639
NC_035088.1	47467407	.	C	A	.	.	MAF_USDA=5.738
NC_035088.1	47467423	.	C	A	.	.	MAF_INRAE=32.278;MAF_USDA=26.471
NC_035088.1	47467425	.	T	A	.	.	MAF_INRAE=26.667;MAF_USDA=21.176
NC_035088.1	47467431	.	T	A	.	.	MAF_USDA=4.918
NC_035088.1	47467432	.	T	A	.	.	MAF_INRAE=48.734;MAF_USDA=32.353
NC_035088.1	47467433	.	A	T	.	.	MAF_USDA=7.377
NC_035088.1	47467437	.	T	G	.	.	MAF_USDA=2.459
NC_035088.1	47467485	.	T	A	.	.	MAF_USDA=1.639
NC_035088.1	47467537	.	T	C	.	.	MAF_INRAE=43.333
NC_035088.1	47467616	.	G	T	.	.	MAF_INRAE=17.089;MAF_USDA=5.294
NC_035088.1	47467662	.	C	A	.	.	MAF_USDA=12.353
NC_035088.1	47467735	.	C	T	.	.	MAF_INRAE=2.5;MAF_USDA=14.118
NC_035088.1	47467738	.	G	A	.	.	MAF_INRAE=8.228
NC_035088.1	47467751	.	T	C	.	.	MAF_USDA=6.557
NC_035088.1	47467807	.	C	A	.	.	MAF_INRAE=24.051;MAF_USDA=27.059
NC_035088.1	47467990	.	G	A	.	.	MAF_USDA=2.459
NC_035088.1	47468005	.	T	C	.	.	MAF_INRAE=12.025;MAF_USDA=2.459
NC_035088.1	47468064	.	G	A	.	.	MAF_USDA=36.471
NC_035088.1	47468075	.	A	G	.	.	MAF_USDA=31.176
NC_035088.1	47468111	.	C	T	.	.	MAF_USDA=4.098
NC_035088.1	47468129	.	A	C	.	.	MAF_USDA=28.235
NC_035088.1	47468134	.	G	T	.	.	MAF_USDA=28.824
NC_035088.1	47468135	.	A	C	.	.	MAF_USDA=1.639
NC_035088.1	47468205	.	C	T	.	.	MAF_USDA=50.0
NC_035088.1	47468361	.	G	A	.	.	MAF_USDA=39.583
NC_035088.1	47469368	.	A	G	.	.	MAF_USDA=36.957
NC_035088.1	47469422	.	A	C	.	.	MAF_USDA=35.417
NC_035088.1	47469427	.	G	T	.	.	MAF_USDA=37.5
NC_035088.1	47469498	.	C	T	.	.	MAF_INRAE=5.0
NC_035088.1	47469654	.	G	A	.	.	MAF_INRAE=23.418
NC_035088.1	47469703	.	C	T	.	.	MAF_USDA=32.353
NC_035088.1	47469725	.	T	C	.	.	MAF_INRAE=17.722;MAF_USDA=15.294
NC_035088.1	47469748	.	G	T	.	.	MAF_INRAE=20.886;MAF_USDA=29.412
NC_035088.1	47469789	.	T	A	.	.	MAF_INRAE=8.228
NC_035088.1	47469790	.	A	G	.	.	MAF_INRAE=16.456
NC_035088.1	47469822	.	A	G	.	.	MAF_INRAE=11.667
NC_035088.1	47469873	.	A	G	.	.	MAF_INRAE=1.667
NC_035088.1	47469880	.	G	T	.	.	MAF_USDA=4.167
NC_035088.1	47469930	.	A	C	.	.	MAF_USDA=2.459
NC_035088.1	47469936	.	T	G	.	.	MAF_USDA=3.279
NC_035088.1	47470056	.	T	G	.	.	MAF_INRAE=30.38;MAF_USDA=34.706
NC_035088.1	47470094	.	T	G	.	.	MAF_USDA=5.738
NC_035088.1	47470098	.	C	A	.	.	MAF_INRAE=30.38;MAF_USDA=35.882
NC_035088.1	47470119	.	T	C	.	.	MAF_USDA=4.098
NC_035088.1	47470162	.	A	T	.	.	MAF_USDA=10.656
NC_035088.1	47470295	.	T	C	.	.	MAF_INRAE=10.759;MAF_USDA=7.059
NC_035088.1	47470326	.	T	C	.	.	MAF_INRAE=30.38;MAF_USDA=33.529
NC_035088.1	47470364	.	T	A	.	.	MAF_USDA=4.098
NC_035088.1	47470394	.	A	C	.	.	MAF_INRAE=10.127;MAF_USDA=5.738
NC_035088.1	47470400	.	C	T	.	.	MAF_USDA=4.098
NC_035088.1	47470442	.	C	A	.	.	MAF_USDA=3.279
NC_035088.1	47470484	.	T	C	.	.	MAF_INRAE=29.114;MAF_USDA=34.118
NC_035088.1	47470501	.	A	C	.	.	MAF_INRAE=29.114;MAF_USDA=34.706
NC_035088.1	47470563	.	G	T	.	.	MAF_INRAE=17.722;MAF_USDA=8.235
NC_035088.1	47470564	.	C	T	.	.	MAF_INRAE=20.0;MAF_USDA=8.235
NC_035088.1	47470567	.	G	A	.	.	MAF_INRAE=43.671;MAF_USDA=44.118
NC_035088.1	47470623	.	A	G	.	.	MAF_INRAE=8.228;MAF_USDA=7.377
NC_035088.1	47470713	.	G	T	.	.	MAF_INRAE=2.5;MAF_USDA=8.235
NC_035088.1	47470751	.	G	A	.	.	MAF_INRAE=39.873;MAF_USDA=47.647
NC_035088.1	47470763	.	G	A	.	.	MAF_USDA=1.639
NC_035088.1	47470862	.	G	C	.	.	MAF_INRAE=37.975;MAF_USDA=38.095
NC_035088.1	47470887	.	C	T	.	.	MAF_USDA=3.279
NC_035088.1	47470952	.	T	G	.	.	MAF_INRAE=29.747;MAF_USDA=37.647
NC_035088.1	47470974	.	G	A	.	.	MAF_INRAE=18.333;MAF_USDA=8.824
NC_035088.1	47471014	.	G	A	.	.	MAF_INRAE=18.333;MAF_USDA=8.824
NC_035088.1	47471017	.	C	A	.	.	MAF_INRAE=37.342;MAF_USDA=42.353
NC_035088.1	47471076	.	A	C	.	.	MAF_INRAE=50.0;MAF_USDA=45.882
NC_035088.1	47471107	.	G	T	.	.	MAF_INRAE=8.228
NC_035088.1	47471163	.	A	C	.	.	MAF_INRAE=4.167
NC_035088.1	47471228	.	T	G	.	.	MAF_INRAE=37.975;MAF_USDA=42.353
NC_035088.1	47471241	.	T	A	.	.	MAF_INRAE=34.167
NC_035088.1	47471339	.	G	A	.	.	MAF_INRAE=37.975;MAF_USDA=37.647
NC_035088.1	47471451	.	C	A	.	.	MAF_INRAE=13.924;MAF_USDA=8.824
NC_035088.1	47471609	.	G	A	.	.	MAF_INRAE=2.5;MAF_USDA=13.529
NC_035088.1	47471744	.	A	T	.	.	MAF_INRAE=39.241;MAF_USDA=47.059
NC_035088.1	47471804	.	G	T	.	.	MAF_INRAE=37.342;MAF_USDA=38.235
NC_035088.1	47471812	.	C	G	.	.	MAF_INRAE=2.5;MAF_USDA=13.529
NC_035088.1	47471867	.	T	C	.	.	MAF_USDA=10.714
NC_035088.1	47471890	.	G	T	.	.	MAF_USDA=37.647
NC_035088.1	47471906	.	G	T	.	.	MAF_USDA=4.098
NC_035088.1	47471910	.	G	A	.	.	MAF_INRAE=21.053
NC_035088.1	47471966	.	T	C	.	.	MAF_USDA=5.738
NC_035088.1	47471970	.	A	T	.	.	MAF_USDA=4.167
NC_035088.1	47471972	.	C	A	.	.	MAF_USDA=4.098
NC_035088.1	47471978	.	T	C	.	.	MAF_INRAE=10.127;MAF_USDA=4.918
NC_035088.1	47471998	.	C	T	.	.	MAF_INRAE=39.241;MAF_USDA=49.412
NC_035088.1	47472023	.	T	C	.	.	MAF_INRAE=18.987;MAF_USDA=8.235
NC_035088.1	47472118	.	G	C	.	.	MAF_INRAE=2.5;MAF_USDA=13.529
NC_035088.1	47472158	.	G	A	.	.	MAF_INRAE=2.5;MAF_USDA=13.529
NC_035088.1	47472180	.	G	A	.	.	MAF_INRAE=2.5;MAF_USDA=13.529
NC_035088.1	47472204	.	T	A	.	.	MAF_USDA=4.918
NC_035088.1	47472295	.	A	G	.	.	MAF_INRAE=37.342;MAF_USDA=40.588
NC_035088.1	47472303	.	G	A	.	.	MAF_INRAE=6.962;MAF_USDA=7.647
NC_035088.1	47472324	.	T	C	.	.	MAF_INRAE=37.342;MAF_USDA=38.235
NC_035088.1	47472367	.	G	A	.	.	MAF_USDA=4.918
NC_035088.1	47472415	.	T	G	.	.	MAF_USDA=3.279
NC_035088.1	47472426	.	G	T	.	.	MAF_INRAE=39.873;MAF_USDA=48.824
NC_035088.1	47472435	.	C	G	.	.	MAF_INRAE=18.987;MAF_USDA=8.235
NC_035088.1	47472500	.	G	A	.	.	MAF_USDA=4.918
NC_035088.1	47472509	.	C	G	.	.	MAF_INRAE=37.342;MAF_USDA=38.235
NC_035088.1	47472526	.	A	G	.	.	MAF_USDA=1.639
NC_035088.1	47472763	.	C	T	.	.	MAF_INRAE=2.5;MAF_USDA=7.059
NC_035088.1	47472851	.	G	A	.	.	MAF_USDA=4.918
NC_035088.1	47472877	.	A	G	.	.	MAF_INRAE=37.342;MAF_USDA=37.059
NC_035088.1	47472953	.	G	T	.	.	MAF_INRAE=2.5;MAF_USDA=14.118
NC_035088.1	47472983	.	T	C	.	.	MAF_INRAE=37.975;MAF_USDA=37.059
NC_035088.1	47473016	.	A	G	.	.	MAF_INRAE=2.5;MAF_USDA=12.941
NC_035088.1	47473017	.	C	T	.	.	MAF_USDA=4.098
NC_035088.1	47473162	.	G	T	.	.	MAF_INRAE=37.342;MAF_USDA=38.824
NC_035088.1	47473221	.	C	T	.	.	MAF_INRAE=10.759;MAF_USDA=5.738
NC_035088.1	47473245	.	G	T	.	.	MAF_INRAE=37.975;MAF_USDA=37.647
NC_035088.1	47473257	.	A	C	.	.	MAF_USDA=5.738
NC_035088.1	47473322	.	T	G	.	.	MAF_INRAE=37.342;MAF_USDA=37.647
NC_035088.1	47473336	.	G	T	.	.	MAF_INRAE=37.342;MAF_USDA=37.647
NC_035088.1	47473347	.	G	A	.	.	MAF_USDA=1.639
NC_035088.1	47473350	.	C	A	.	.	MAF_INRAE=39.241;MAF_USDA=48.824
NC_035088.1	47473358	.	T	G	.	.	MAF_USDA=4.098
NC_035088.1	47473395	.	G	A	.	.	MAF_USDA=4.167
NC_035088.1	47473408	.	T	G	.	.	MAF_INRAE=37.975;MAF_USDA=37.647
NC_035088.1	47473456	.	T	C	.	.	MAF_INRAE=8.228
NC_035088.1	47473555	.	T	A	.	.	MAF_INRAE=12.025;MAF_USDA=8.235
NC_035088.1	47473662	.	G	A	.	.	MAF_INRAE=18.987;MAF_USDA=8.235
NC_035088.1	47473711	.	G	T	.	.	MAF_INRAE=10.127;MAF_USDA=4.918
NC_035088.1	47473715	.	G	T	.	.	MAF_INRAE=2.5;MAF_USDA=18.75
NC_035088.1	47473731	.	G	A	.	.	MAF_INRAE=2.5;MAF_USDA=13.529
NC_035088.1	47473782	.	C	T	.	.	MAF_USDA=4.167
NC_035088.1	47473792	.	G	C	.	.	MAF_INRAE=10.127;MAF_USDA=4.918
NC_035088.1	47473834	.	G	T	.	.	MAF_INRAE=19.62;MAF_USDA=17.647
NC_035088.1	47473847	.	C	A	.	.	MAF_USDA=13.529
NC_035088.1	47473856	.	T	A	.	.	MAF_INRAE=36.709;MAF_USDA=37.059
NC_035088.1	47473883	.	A	C	.	.	MAF_USDA=9.412
NC_035088.1	47473908	.	A	C	.	.	MAF_INRAE=8.333
NC_035088.1	47473952	.	T	G	.	.	MAF_INRAE=8.228
NC_035088.1	47473958	.	C	A	.	.	MAF_INRAE=8.228
NC_035088.1	47473961	.	A	G	.	.	MAF_INRAE=2.5
NC_035088.1	47474062	.	A	G	.	.	MAF_USDA=4.167
NC_035088.1	47474068	.	C	T	.	.	MAF_USDA=3.279
NC_035088.1	47474069	.	G	A	.	.	MAF_USDA=5.738
NC_035088.1	47474218	.	G	A	.	.	MAF_INRAE=14.557;MAF_USDA=5.882
NC_035088.1	47474233	.	G	T	.	.	MAF_INRAE=22.152;MAF_USDA=25.294
NC_035088.1	47474256	.	A	G	.	.	MAF_INRAE=22.152;MAF_USDA=27.059
NC_035088.1	47474350	.	C	A	.	.	MAF_INRAE=12.658;MAF_USDA=2.459
NC_035088.1	47474384	.	G	T	.	.	MAF_INRAE=41.139;MAF_USDA=47.917
NC_035088.1	47474458	.	C	T	.	.	MAF_INRAE=2.5;MAF_USDA=12.353
NC_035088.1	47474464	.	G	A	.	.	MAF_USDA=3.279
NC_035088.1	47474679	.	G	T	.	.	MAF_INRAE=13.924;MAF_USDA=4.706
NC_035088.1	47474722	.	C	T	.	.	MAF_USDA=4.918
NC_035088.1	47474772	.	A	T	.	.	MAF_USDA=37.647
NC_035088.1	47474824	.	C	G	.	.	MAF_USDA=10.417
NC_035088.1	47474914	.	T	C	.	.	MAF_USDA=3.279
NC_035088.1	47474926	.	T	A	.	.	MAF_INRAE=38.608;MAF_USDA=38.824
NC_035088.1	47474954	.	A	G	.	.	MAF_USDA=4.098
NC_035088.1	47474965	.	A	T	.	.	MAF_INRAE=37.975;MAF_USDA=31.25
NC_035088.1	47475000	.	T	G	.	.	MAF_USDA=4.098
NC_035088.1	47475068	.	G	T	.	.	MAF_INRAE=8.228
NC_035088.1	47475140	.	A	G	.	.	MAF_USDA=31.25
NC_035088.1	47475169	.	A	G	.	.	MAF_USDA=12.353
NC_035088.1	47475195	.	T	G	.	.	MAF_INRAE=12.025;MAF_USDA=2.459
NC_035088.1	47475242	.	C	T	.	.	MAF_INRAE=31.646;MAF_USDA=25.882
NC_035088.1	47475367	.	T	A	.	.	MAF_USDA=4.918
NC_035088.1	47475369	.	C	T	.	.	MAF_USDA=4.918
NC_035088.1	47475393	.	T	C	.	.	MAF_INRAE=20.253;MAF_USDA=11.176
NC_035088.1	47475400	.	G	A	.	.	MAF_USDA=7.059
NC_035088.1	47475459	.	T	A	.	.	MAF_INRAE=37.342;MAF_USDA=38.824
NC_035088.1	47475469	.	G	A	.	.	MAF_INRAE=5.263;MAF_USDA=1.765
NC_035088.1	47475502	.	T	A	.	.	MAF_INRAE=2.5;MAF_USDA=8.235
NC_035088.1	47475506	.	A	G	.	.	MAF_INRAE=39.241;MAF_USDA=47.059
NC_035088.1	47475545	.	G	A	.	.	MAF_INRAE=37.975;MAF_USDA=39.412
NC_035088.1	47475595	.	C	T	.	.	MAF_USDA=1.639
NC_035088.1	47475599	.	A	G	.	.	MAF_INRAE=41.772;MAF_USDA=38.235
NC_035088.1	47475607	.	C	T	.	.	MAF_INRAE=40.506;MAF_USDA=38.824
NC_035088.1	47475625	.	G	A	.	.	MAF_INRAE=40.506;MAF_USDA=39.412
NC_035088.1	47475642	.	A	C	.	.	MAF_USDA=39.583
NC_035088.1	47475701	.	A	G	.	.	MAF_INRAE=43.671;MAF_USDA=43.529
NC_035088.1	47475706	.	C	T	.	.	MAF_INRAE=18.354;MAF_USDA=15.882
NC_035088.1	47475725	.	G	T	.	.	MAF_INRAE=18.354;MAF_USDA=15.882
NC_035088.1	47475740	.	G	A	.	.	MAF_INRAE=15.833;MAF_USDA=8.235
NC_035088.1	47475768	.	T	A	.	.	MAF_INRAE=17.089;MAF_USDA=16.471
NC_035088.1	47475874	.	C	A	.	.	MAF_INRAE=20.253;MAF_USDA=11.765
NC_035088.1	47475905	.	T	A	.	.	MAF_INRAE=18.354;MAF_USDA=7.647
NC_035088.1	47475918	.	T	C	.	.	MAF_USDA=4.918
NC_035088.1	47475928	.	G	A	.	.	MAF_USDA=5.738
NC_035088.1	47475929	.	C	T	.	.	MAF_USDA=2.459
NC_035088.1	47475930	.	G	A	.	.	MAF_INRAE=39.873;MAF_USDA=40.0
NC_035088.1	47475934	.	G	C	.	.	MAF_INRAE=36.667;MAF_USDA=44.118
NC_035088.1	47475967	.	T	A	.	.	MAF_USDA=2.542
NC_035088.1	47475972	.	G	T	.	.	MAF_USDA=3.448
NC_035088.1	47477513	.	G	T	.	.	MAF_INRAE=47.368;MAF_USDA=40.476
NC_035088.1	47477518	.	A	C	.	.	MAF_INRAE=47.368;MAF_USDA=41.071
NC_035088.1	47477528	.	A	G	.	.	MAF_USDA=4.918
NC_035088.1	47477530	.	C	G	.	.	MAF_USDA=4.918
NC_035088.1	47477548	.	A	C	.	.	MAF_INRAE=2.5;MAF_USDA=11.905
NC_035088.1	47477550	.	G	A	.	.	MAF_INRAE=6.329;MAF_USDA=2.083
NC_035088.1	47477551	.	C	T	.	.	MAF_INRAE=2.5;MAF_USDA=11.905
NC_035088.1	47477552	.	A	G	.	.	MAF_INRAE=2.5;MAF_USDA=11.765
NC_035088.1	47477583	.	A	G	.	.	MAF_USDA=5.738
NC_035088.1	47477597	.	G	A	.	.	MAF_INRAE=10.127;MAF_USDA=6.557
NC_035088.1	47477696	.	G	A	.	.	MAF_INRAE=29.114;MAF_USDA=33.133
NC_035088.1	47477708	.	C	T	.	.	MAF_USDA=3.39
NC_035088.1	47477716	.	C	A	.	.	MAF_INRAE=43.671;MAF_USDA=43.976
NC_035088.1	47477717	.	C	T	.	.	MAF_INRAE=20.0;MAF_USDA=8.434
NC_035088.1	47477750	.	C	T	.	.	MAF_INRAE=37.342;MAF_USDA=37.647
NC_035088.1	47477809	.	A	C	.	.	MAF_INRAE=37.342;MAF_USDA=37.647
NC_035088.1	47477817	.	C	A	.	.	MAF_INRAE=27.215;MAF_USDA=30.0
NC_035088.1	47477839	.	G	A	.	.	MAF_USDA=4.167
NC_035088.1	47477859	.	G	A	.	.	MAF_INRAE=38.608;MAF_USDA=39.412
NC_035088.1	47477877	.	T	C	.	.	MAF_INRAE=2.5;MAF_USDA=12.941
NC_035088.1	47477888	.	C	T	.	.	MAF_INRAE=2.5;MAF_USDA=5.294
NC_035088.1	47477986	.	C	T	.	.	MAF_USDA=1.639
NC_035088.1	47477991	.	A	C	.	.	MAF_USDA=3.279
NC_035088.1	47478003	.	A	T	.	.	MAF_INRAE=8.861
NC_035088.1	47478031	.	C	T	.	.	MAF_USDA=1.639
NC_035088.1	47478068	.	C	T	.	.	MAF_INRAE=38.333;MAF_USDA=33.333
NC_035088.1	47478079	.	C	T	.	.	MAF_INRAE=39.167;MAF_USDA=35.417
NC_035088.1	47478089	.	T	A	.	.	MAF_INRAE=39.167;MAF_USDA=39.583
NC_035088.1	47478112	.	G	A	.	.	MAF_INRAE=35.0;MAF_USDA=47.917
NC_035088.1	47478124	.	C	T	.	.	MAF_INRAE=35.0;MAF_USDA=32.353
NC_035088.1	47478172	.	G	T	.	.	MAF_INRAE=7.895;MAF_USDA=17.059
NC_035088.1	47478261	.	A	T	.	.	MAF_USDA=3.279
NC_035088.1	47478332	.	A	C	.	.	MAF_INRAE=35.833
NC_035088.1	47478335	.	T	G	.	.	MAF_INRAE=9.494;MAF_USDA=18.75
NC_035088.1	47478380	.	G	T	.	.	MAF_USDA=5.738
NC_035088.1	47478429	.	C	A	.	.	MAF_USDA=1.639
NC_035088.1	47478551	.	G	A	.	.	MAF_INRAE=12.025;MAF_USDA=18.235
NC_035088.1	47478676	.	G	A	.	.	MAF_USDA=2.083
NC_035088.1	47478678	.	A	T	.	.	MAF_USDA=2.083
NC_035088.1	47478683	.	C	T	.	.	MAF_USDA=7.377
NC_035088.1	47478771	.	T	C	.	.	MAF_USDA=4.098
NC_035088.1	47478826	.	G	T	.	.	MAF_USDA=10.588
NC_035088.1	47478862	.	G	A	.	.	MAF_INRAE=29.114;MAF_USDA=38.824
NC_035088.1	47478948	.	G	A	.	.	MAF_INRAE=31.013;MAF_USDA=27.647
NC_035088.1	47478972	.	C	A	.	.	MAF_INRAE=31.646;MAF_USDA=27.647
NC_035088.1	47479065	.	A	C	.	.	MAF_USDA=12.941
NC_035088.1	47479067	.	C	T	.	.	MAF_USDA=2.941
NC_035088.1	47479098	.	T	C	.	.	MAF_INRAE=7.595
NC_035088.1	47479105	.	T	G	.	.	MAF_INRAE=11.392;MAF_USDA=7.059
NC_035088.1	47479128	.	A	C	.	.	MAF_USDA=2.459
NC_035088.1	47479161	.	G	C	.	.	MAF_INRAE=30.38;MAF_USDA=27.059
NC_035088.1	47479167	.	C	T	.	.	MAF_USDA=3.529
NC_035088.1	47479179	.	A	C	.	.	MAF_INRAE=2.5;MAF_USDA=7.647
NC_035088.1	47479228	.	C	A	.	.	MAF_INRAE=37.975;MAF_USDA=40.588
NC_035088.1	47479314	.	G	T	.	.	MAF_INRAE=2.5;MAF_USDA=7.059
NC_035088.1	47479456	.	C	G	.	.	MAF_INRAE=27.848;MAF_USDA=16.471
NC_035088.1	47479477	.	A	G	.	.	MAF_USDA=3.279
NC_035088.1	47479522	.	A	T	.	.	MAF_INRAE=28.481;MAF_USDA=23.529
NC_035088.1	47479581	.	A	T	.	.	MAF_INRAE=14.557;MAF_USDA=4.762
NC_035088.1	47479599	.	T	C	.	.	MAF_INRAE=39.241;MAF_USDA=47.647
NC_035088.1	47479620	.	T	C	.	.	MAF_INRAE=22.5;MAF_USDA=8.235
NC_035088.1	47479684	.	A	T	.	.	MAF_USDA=4.167
NC_035088.1	47479698	.	C	T	.	.	MAF_INRAE=10.127;MAF_USDA=5.738
NC_035088.1	47479877	.	C	A	.	.	MAF_INRAE=18.987;MAF_USDA=20.0
NC_035088.1	47480059	.	G	A	.	.	MAF_USDA=1.639
NC_035088.1	47480106	.	T	G	.	.	MAF_USDA=7.059
NC_035088.1	47480188	.	C	T	.	.	MAF_INRAE=38.608;MAF_USDA=34.706
NC_035088.1	47480217	.	G	A	.	.	MAF_INRAE=29.114;MAF_USDA=35.294
NC_035088.1	47480296	.	T	C	.	.	MAF_USDA=4.167
NC_035088.1	47480361	.	T	A	.	.	MAF_USDA=1.639
NC_035088.1	47480390	.	C	T	.	.	MAF_USDA=1.639
NC_035088.1	47480419	.	A	C	.	.	MAF_INRAE=2.5;MAF_USDA=7.647
NC_035088.1	47480432	.	G	A	.	.	MAF_USDA=4.098
NC_035088.1	47480500	.	A	C	.	.	MAF_INRAE=38.608;MAF_USDA=39.583
NC_035088.1	47480605	.	C	A	.	.	MAF_INRAE=29.114;MAF_USDA=32.941
NC_035088.1	47480637	.	G	T	.	.	MAF_INRAE=39.873;MAF_USDA=28.235
NC_035088.1	47480652	.	T	G	.	.	MAF_INRAE=12.025;MAF_USDA=12.941
NC_035088.1	47480690	.	A	C	.	.	MAF_USDA=1.639
NC_035088.1	47480691	.	A	C	.	.	MAF_INRAE=39.873;MAF_USDA=33.529
NC_035088.1	47480694	.	A	T	.	.	MAF_INRAE=39.167;MAF_USDA=33.529
NC_035088.1	47480699	.	C	T	.	.	MAF_INRAE=29.114;MAF_USDA=31.765
NC_035088.1	47480720	.	A	G	.	.	MAF_USDA=4.098
NC_035088.1	47480785	.	G	A	.	.	MAF_INRAE=31.646;MAF_USDA=28.824
NC_035088.1	47481001	.	T	C	.	.	MAF_USDA=12.353
NC_035088.1	47481033	.	G	A	.	.	MAF_INRAE=6.962;MAF_USDA=12.941
NC_035088.1	47481102	.	T	C	.	.	MAF_INRAE=6.329;MAF_USDA=12.353
NC_035088.1	47481103	.	G	C	.	.	MAF_INRAE=6.667;MAF_USDA=12.353
NC_035088.1	47481152	.	G	A	.	.	MAF_INRAE=7.5;MAF_USDA=2.083
NC_035088.1	47481319	.	T	C	.	.	MAF_INRAE=48.333;MAF_USDA=35.714
NC_035088.1	47481399	.	G	C	.	.	MAF_INRAE=23.418;MAF_USDA=19.643
NC_035088.1	47481509	.	A	G	.	.	MAF_USDA=12.941
NC_035088.1	47481519	.	T	C	.	.	MAF_INRAE=39.241;MAF_USDA=33.529
NC_035088.1	47481553	.	A	C	.	.	MAF_INRAE=12.025;MAF_USDA=11.765
NC_035088.1	47481630	.	C	T	.	.	MAF_INRAE=2.632
NC_035088.1	47481769	.	T	C	.	.	MAF_USDA=6.667
NC_035088.1	47481831	.	T	C	.	.	MAF_INRAE=10.127;MAF_USDA=6.667
NC_035088.1	47481870	.	T	C	.	.	MAF_INRAE=6.962;MAF_USDA=13.095
NC_035088.1	47481884	.	C	A	.	.	MAF_INRAE=6.962;MAF_USDA=13.69
NC_035088.1	47481942	.	C	A	.	.	MAF_INRAE=23.418;MAF_USDA=37.059
NC_035088.1	47481952	.	C	A	.	.	MAF_INRAE=18.987;MAF_USDA=12.353
NC_035088.1	47481953	.	A	C	.	.	MAF_USDA=5.738
NC_035088.1	47481963	.	C	T	.	.	MAF_USDA=5.738
NC_035088.1	47481964	.	A	G	.	.	MAF_USDA=5.738
NC_035088.1	47482002	.	T	A	.	.	MAF_USDA=4.098
NC_035088.1	47482020	.	G	C	.	.	MAF_INRAE=46.835;MAF_USDA=47.647
NC_035088.1	47482153	.	T	C	.	.	MAF_INRAE=28.481;MAF_USDA=32.353
NC_035088.1	47482164	.	G	T	.	.	MAF_INRAE=8.228
NC_035088.1	47482176	.	A	T	.	.	MAF_INRAE=10.127;MAF_USDA=6.557
NC_035088.1	47482214	.	A	G	.	.	MAF_INRAE=46.203;MAF_USDA=48.824
NC_035088.1	47482232	.	T	C	.	.	MAF_INRAE=46.203;MAF_USDA=49.412
NC_035088.1	47482285	.	C	T	.	.	MAF_INRAE=6.962;MAF_USDA=10.588
NC_035088.1	47482286	.	G	A	.	.	MAF_INRAE=18.987;MAF_USDA=8.235
NC_035088.1	47482302	.	C	T	.	.	MAF_USDA=1.639
NC_035088.1	47482318	.	T	C	.	.	MAF_INRAE=18.987;MAF_USDA=8.235
NC_035088.1	47482387	.	A	C	.	.	MAF_INRAE=12.025
NC_035088.1	47482467	.	G	A	.	.	MAF_INRAE=6.329;MAF_USDA=10.588
NC_035088.1	47482471	.	T	C	.	.	MAF_INRAE=34.177;MAF_USDA=34.118
NC_035088.1	47482521	.	G	A	.	.	MAF_USDA=2.459
NC_035088.1	47482550	.	G	T	.	.	MAF_INRAE=2.5;MAF_USDA=8.235
NC_035088.1	47482667	.	G	T	.	.	MAF_USDA=1.639
NC_035088.1	47482688	.	C	A	.	.	MAF_USDA=7.377
NC_035088.1	47482772	.	A	G	.	.	MAF_INRAE=8.228;MAF_USDA=1.639
NC_035088.1	47483124	.	C	T	.	.	MAF_INRAE=13.924;MAF_USDA=4.706
NC_035088.1	47483161	.	T	C	.	.	MAF_INRAE=10.127;MAF_USDA=6.557
NC_035088.1	47483305	.	A	T	.	.	MAF_USDA=2.459
NC_035088.1	47483333	.	A	T	.	.	MAF_INRAE=23.418;MAF_USDA=16.471
NC_035088.1	47483358	.	A	T	.	.	MAF_INRAE=8.228
NC_035088.1	47483379	.	T	A	.	.	MAF_INRAE=10.127;MAF_USDA=4.918
NC_035088.1	47483381	.	G	T	.	.	MAF_INRAE=11.667;MAF_USDA=4.918
NC_035088.1	47483472	.	T	G	.	.	MAF_USDA=20.588
NC_035088.1	47483474	.	T	G	.	.	MAF_USDA=8.824
NC_035088.1	47483479	.	A	C	.	.	MAF_USDA=18.75
NC_035088.1	47483565	.	A	C	.	.	MAF_USDA=6.548
NC_035088.1	47483580	.	C	T	.	.	MAF_USDA=35.294
NC_035088.1	47483639	.	T	G	.	.	MAF_USDA=15.294
NC_035088.1	47483640	.	T	G	.	.	MAF_USDA=1.639
NC_035088.1	47483641	.	G	A	.	.	MAF_USDA=33.529
NC_035088.1	47483654	.	G	A	.	.	MAF_USDA=4.098
NC_035088.1	47483750	.	T	A	.	.	MAF_USDA=1.639
NC_035088.1	47483839	.	G	T	.	.	MAF_INRAE=2.5;MAF_USDA=8.235
NC_035088.1	47483872	.	T	C	.	.	MAF_INRAE=13.291;MAF_USDA=11.176
NC_035088.1	47483903	.	G	A	.	.	MAF_INRAE=13.291;MAF_USDA=10.0
NC_035088.1	47484049	.	A	G	.	.	MAF_INRAE=13.291;MAF_USDA=10.0
NC_035088.1	47484086	.	A	G	.	.	MAF_INRAE=10.127;MAF_USDA=6.557
NC_035088.1	47484119	.	C	T	.	.	MAF_INRAE=6.962;MAF_USDA=1.765
NC_035088.1	47484141	.	C	T	.	.	MAF_INRAE=2.5;MAF_USDA=7.059
NC_035088.1	47484182	.	T	G	.	.	MAF_USDA=6.557
NC_035088.1	47484226	.	C	T	.	.	MAF_INRAE=10.127;MAF_USDA=6.557
NC_035088.1	47484227	.	G	A	.	.	MAF_INRAE=6.962;MAF_USDA=8.235
NC_035088.1	47484295	.	G	A	.	.	MAF_INRAE=10.0
NC_035088.1	47484331	.	C	T	.	.	MAF_INRAE=5.263;MAF_USDA=6.557
NC_035088.1	47484350	.	A	G	.	.	MAF_USDA=2.083
NC_035088.1	47484428	.	T	C	.	.	MAF_INRAE=7.595
NC_035088.1	47484511	.	G	A	.	.	MAF_INRAE=10.127
NC_035088.1	47484513	.	T	G	.	.	MAF_USDA=3.529
NC_035088.1	47484515	.	T	C	.	.	MAF_USDA=2.459
NC_035088.1	47484522	.	A	G	.	.	MAF_INRAE=10.127;MAF_USDA=6.557
NC_035088.1	47484565	.	G	T	.	.	MAF_INRAE=34.177;MAF_USDA=34.118
NC_035088.1	47484582	.	G	T	.	.	MAF_INRAE=6.962;MAF_USDA=1.639
NC_035088.1	47484593	.	A	T	.	.	MAF_INRAE=6.962;MAF_USDA=14.118
NC_035088.1	47484651	.	T	C	.	.	MAF_INRAE=34.81;MAF_USDA=44.643
NC_035088.1	47484660	.	G	A	.	.	MAF_INRAE=36.076;MAF_USDA=39.583
NC_035088.1	47484667	.	C	A	.	.	MAF_INRAE=35.443;MAF_USDA=41.667
NC_035088.1	47484672	.	C	A	.	.	MAF_INRAE=26.316;MAF_USDA=43.75
NC_035088.1	47484718	.	T	C	.	.	MAF_INRAE=15.19;MAF_USDA=13.529
NC_035088.1	47484730	.	G	A	.	.	MAF_INRAE=6.962;MAF_USDA=1.765
NC_035088.1	47484785	.	G	C	.	.	MAF_INRAE=40.506;MAF_USDA=34.118
NC_035088.1	47484864	.	C	G	.	.	MAF_INRAE=41.772;MAF_USDA=46.429
NC_035088.1	47484876	.	C	T	.	.	MAF_INRAE=6.962;MAF_USDA=1.667
NC_035088.1	47484888	.	C	T	.	.	MAF_INRAE=13.291;MAF_USDA=13.69
NC_035088.1	47484927	.	T	G	.	.	MAF_USDA=8.333
NC_035088.1	47486821	.	G	T	.	.	MAF_INRAE=9.494;MAF_USDA=4.918
NC_035088.1	47486828	.	C	A	.	.	MAF_USDA=11.765
NC_035088.1	47486888	.	T	G	.	.	MAF_INRAE=30.38;MAF_USDA=34.706
NC_035088.1	47486912	.	C	T	.	.	MAF_USDA=6.471
NC_035088.1	47486929	.	C	T	.	.	MAF_USDA=2.459
NC_035088.1	47486937	.	G	A	.	.	MAF_USDA=2.459
NC_035088.1	47486939	.	T	C	.	.	MAF_INRAE=6.962;MAF_USDA=4.167
NC_035088.1	47486951	.	T	G	.	.	MAF_USDA=7.377
NC_035088.1	47487039	.	T	A,*	.	.	MAF_INRAE=26.316
NC_035088.1	47487160	.	C	T	.	.	MAF_INRAE=34.177;MAF_USDA=35.294
NC_035088.1	47487266	.	T	C	.	.	MAF_USDA=8.197
NC_035088.1	47487279	.	A	C	.	.	MAF_INRAE=6.962;MAF_USDA=14.118
NC_035088.1	47487286	.	A	C	.	.	MAF_USDA=4.706
NC_035088.1	47487311	.	A	C	.	.	MAF_INRAE=45.57;MAF_USDA=47.059
NC_035088.1	47487312	.	A	C	.	.	MAF_INRAE=5.063;MAF_USDA=7.059
NC_035088.1	47487439	.	G	A	.	.	MAF_USDA=1.639
NC_035088.1	47487528	.	T	C	.	.	MAF_INRAE=3.797;MAF_USDA=7.059
NC_035088.1	47487563	.	G	A	.	.	MAF_USDA=4.918
NC_035088.1	47487567	.	T	A	.	.	MAF_INRAE=38.608;MAF_USDA=40.588
NC_035088.1	47487574	.	A	T	.	.	MAF_INRAE=38.608
NC_035088.1	47487575	.	T	A	.	.	MAF_INRAE=32.5
NC_035088.1	47487593	.	T	C	.	.	MAF_INRAE=37.975;MAF_USDA=36.471
NC_035088.1	47487613	.	T	C	.	.	MAF_INRAE=10.127;MAF_USDA=5.738
NC_035088.1	47487692	.	G	A	.	.	MAF_USDA=10.656
NC_035088.1	47487731	.	G	A	.	.	MAF_INRAE=11.392;MAF_USDA=9.412
NC_035088.1	47487761	.	T	G	.	.	MAF_INRAE=43.671;MAF_USDA=40.0
NC_035088.1	47487763	.	T	G	.	.	MAF_INRAE=25.0;MAF_USDA=20.0
NC_035088.1	47487779	.	G	A	.	.	MAF_INRAE=38.608;MAF_USDA=35.882
NC_035088.1	47487815	.	C	T	.	.	MAF_INRAE=18.354;MAF_USDA=26.23
NC_035088.1	47487895	.	A	G	.	.	MAF_INRAE=25.316;MAF_USDA=22.917
NC_035088.1	47487902	.	G	A	.	.	MAF_INRAE=25.0;MAF_USDA=22.917
NC_035088.1	47487903	.	G	C	.	.	MAF_INRAE=25.0;MAF_USDA=22.917
NC_035088.1	47487908	.	G	A	.	.	MAF_INRAE=25.316;MAF_USDA=16.471
NC_035088.1	47487961	.	A	C	.	.	MAF_USDA=5.738
NC_035088.1	47487964	.	C	A	.	.	MAF_INRAE=6.962;MAF_USDA=12.353
NC_035088.1	47488100	.	G	A	.	.	MAF_INRAE=25.316;MAF_USDA=21.765
NC_035088.1	47488122	.	G	A	.	.	MAF_INRAE=31.013;MAF_USDA=24.706
NC_035088.1	47488207	.	A	G	.	.	MAF_USDA=1.639
NC_035088.1	47488239	.	C	T	.	.	MAF_USDA=4.167
NC_035088.1	47488242	.	T	G	.	.	MAF_USDA=1.639
NC_035088.1	47488244	.	G	A	.	.	MAF_USDA=6.557
NC_035088.1	47488253	.	T	C	.	.	MAF_INRAE=25.316;MAF_USDA=20.0
NC_035088.1	47488281	.	C	T	.	.	MAF_INRAE=6.962;MAF_USDA=12.353
NC_035088.1	47488283	.	A	T	.	.	MAF_USDA=4.167
NC_035088.1	47488346	.	T	C	.	.	MAF_USDA=2.353
NC_035088.1	47488353	.	G	A	.	.	MAF_USDA=1.639
NC_035088.1	47488428	.	C	G	.	.	MAF_USDA=4.918
NC_035088.1	47488620	.	G	A	.	.	MAF_USDA=3.279
NC_035088.1	47488672	.	G	C	.	.	MAF_INRAE=31.013;MAF_USDA=24.118
NC_035088.1	47488712	.	G	A	.	.	MAF_INRAE=6.962;MAF_USDA=12.353
NC_035088.1	47488720	.	G	A	.	.	MAF_INRAE=43.671;MAF_USDA=41.176
NC_035088.1	47488831	.	G	A	.	.	MAF_INRAE=11.392;MAF_USDA=10.0
NC_035088.1	47488869	.	C	G	.	.	MAF_INRAE=15.0;MAF_USDA=13.529
NC_035088.1	47488879	.	A	G	.	.	MAF_INRAE=31.013;MAF_USDA=24.706
NC_035088.1	47488897	.	G	T	.	.	MAF_USDA=1.639
NC_035088.1	47488898	.	C	A	.	.	MAF_INRAE=22.5;MAF_USDA=19.412
NC_035088.1	47489008	.	A	C	.	.	MAF_USDA=3.279
NC_035088.1	47489045	.	T	A	.	.	MAF_USDA=6.557
NC_035088.1	47489050	.	G	T	.	.	MAF_INRAE=18.354;MAF_USDA=11.475
NC_035088.1	47489071	.	C	T	.	.	MAF_USDA=9.836
NC_035088.1	47489092	.	A	C	.	.	MAF_INRAE=32.911;MAF_USDA=32.941
NC_035088.1	47489202	.	A	G	.	.	MAF_USDA=12.295
NC_035088.1	47489206	.	G	C	.	.	MAF_USDA=4.918
NC_035088.1	47489229	.	A	C	.	.	MAF_USDA=2.459
NC_035088.1	47489239	.	T	G	.	.	MAF_USDA=3.279
NC_035088.1	47489275	.	G	A	.	.	MAF_USDA=1.639
NC_035088.1	47489278	.	C	A	.	.	MAF_USDA=2.459
NC_035088.1	47489303	.	T	C	.	.	MAF_USDA=4.918
NC_035088.1	47489343	.	A	C	.	.	MAF_USDA=10.417
NC_035088.1	47489473	.	A	G	.	.	MAF_INRAE=11.392;MAF_USDA=9.412
NC_035088.1	47489482	.	G	C	.	.	MAF_INRAE=6.962;MAF_USDA=7.377
NC_035088.1	47489502	.	C	G	.	.	MAF_INRAE=32.278;MAF_USDA=31.548
NC_035088.1	47489534	.	C	T	.	.	MAF_USDA=5.0
NC_035088.1	47489675	.	G	T	.	.	MAF_INRAE=25.316;MAF_USDA=21.765
NC_035088.1	47489721	.	T	A	.	.	MAF_INRAE=21.667;MAF_USDA=31.967
NC_035088.1	47489740	.	C	A	.	.	MAF_INRAE=21.667;MAF_USDA=19.412
NC_035088.1	47489754	.	T	A	.	.	MAF_INRAE=21.667;MAF_USDA=18.824
NC_035088.1	47489776	.	C	A	.	.	MAF_USDA=2.459
NC_035088.1	47489794	.	A	C	.	.	MAF_USDA=10.656
NC_035088.1	47489896	.	T	G	.	.	MAF_INRAE=36.709;MAF_USDA=42.941
NC_035088.1	47489906	.	T	C	.	.	MAF_USDA=4.098
NC_035088.1	47489921	.	G	A	.	.	MAF_USDA=2.459
NC_035088.1	47489925	.	T	G	.	.	MAF_INRAE=21.667;MAF_USDA=18.235
NC_035088.1	47489936	.	A	G	.	.	MAF_INRAE=31.646;MAF_USDA=34.118
NC_035088.1	47489949	.	G	A	.	.	MAF_INRAE=31.013;MAF_USDA=34.118
NC_035088.1	47490002	.	A	T	.	.	MAF_INRAE=35.443;MAF_USDA=42.941
NC_035088.1	47490019	.	A	G	.	.	MAF_INRAE=18.987;MAF_USDA=32.787
NC_035088.1	47490078	.	C	T	.	.	MAF_INRAE=18.354;MAF_USDA=32.787
NC_035088.1	47490121	.	A	G	.	.	MAF_INRAE=22.5;MAF_USDA=18.824
NC_035088.1	47490128	.	T	A	.	.	MAF_INRAE=22.5;MAF_USDA=19.412
NC_035088.1	47490142	.	G	T	.	.	MAF_INRAE=31.013;MAF_USDA=22.941
NC_035088.1	47490143	.	T	C	.	.	MAF_INRAE=24.167;MAF_USDA=23.529
NC_035088.1	47490154	.	C	T	.	.	MAF_USDA=1.639
NC_035088.1	47490167	.	C	A	.	.	MAF_USDA=2.353
NC_035088.1	47490289	.	G	T	.	.	MAF_INRAE=21.667;MAF_USDA=18.824
NC_035088.1	47490337	.	A	C	.	.	MAF_USDA=42.353
NC_035088.1	47490367	.	T	C	.	.	MAF_USDA=2.459
NC_035088.1	47490371	.	T	A	.	.	MAF_INRAE=22.5;MAF_USDA=18.824
NC_035088.1	47490473	.	C	T	.	.	MAF_INRAE=21.667;MAF_USDA=18.824
NC_035088.1	47490485	.	C	T	.	.	MAF_INRAE=32.911;MAF_USDA=34.118
NC_035088.1	47490498	.	C	A	.	.	MAF_INRAE=21.667;MAF_USDA=18.824
NC_035088.1	47490500	.	A	C	.	.	MAF_INRAE=32.911;MAF_USDA=34.118
NC_035088.1	47490503	.	T	A	.	.	MAF_INRAE=21.667;MAF_USDA=18.824
NC_035088.1	47490504	.	T	C	.	.	MAF_INRAE=21.667;MAF_USDA=18.824
NC_035088.1	47490548	.	C	T	.	.	MAF_INRAE=49.367;MAF_USDA=47.619
NC_035088.1	47490553	.	G	A	.	.	MAF_INRAE=22.5;MAF_USDA=35.417
NC_035088.1	47490617	.	C	G	.	.	MAF_USDA=8.197
NC_035088.1	47490636	.	G	A	.	.	MAF_INRAE=8.228
NC_035088.1	47490673	.	T	A	.	.	MAF_INRAE=22.5;MAF_USDA=19.412
NC_035088.1	47490677	.	A	C	.	.	MAF_INRAE=31.646;MAF_USDA=33.529
NC_035088.1	47490688	.	G	C	.	.	MAF_INRAE=22.5;MAF_USDA=19.412
NC_035088.1	47490702	.	G	A	.	.	MAF_INRAE=22.5;MAF_USDA=21.765
NC_035088.1	47490742	.	G	A	.	.	MAF_USDA=7.377
NC_035088.1	47490761	.	C	A	.	.	MAF_INRAE=36.842;MAF_USDA=45.294
NC_035088.1	47490786	.	A	T	.	.	MAF_INRAE=18.354;MAF_USDA=25.41
NC_035088.1	47490806	.	A	G	.	.	MAF_INRAE=8.228
NC_035088.1	47490835	.	G	A	.	.	MAF_INRAE=21.667;MAF_USDA=18.824
NC_035088.1	47490865	.	C	A	.	.	MAF_INRAE=18.354;MAF_USDA=26.23
NC_035088.1	47490903	.	C	T	.	.	MAF_INRAE=37.975;MAF_USDA=34.118
NC_035088.1	47490946	.	T	A	.	.	MAF_INRAE=21.667;MAF_USDA=18.824
NC_035088.1	47490952	.	A	G	.	.	MAF_INRAE=49.367;MAF_USDA=42.941
NC_035088.1	47490956	.	A	G	.	.	MAF_USDA=16.667
NC_035088.1	47490957	.	G	T	.	.	MAF_USDA=5.738
NC_035088.1	47490968	.	A	C	.	.	MAF_USDA=16.667
NC_035088.1	47490996	.	A	C	.	.	MAF_INRAE=19.167;MAF_USDA=18.452
NC_035088.1	47490998	.	G	A	.	.	MAF_INRAE=31.646;MAF_USDA=23.81
NC_035088.1	47491010	.	A	C	.	.	MAF_INRAE=32.278;MAF_USDA=23.81
NC_035088.1	47491029	.	C	T	.	.	MAF_INRAE=18.333;MAF_USDA=19.048
NC_035088.1	47491032	.	A	G	.	.	MAF_INRAE=32.278;MAF_USDA=33.333
NC_035088.1	47491056	.	G	T	.	.	MAF_USDA=2.083
NC_035088.1	47491060	.	G	A	.	.	MAF_INRAE=18.354;MAF_USDA=32.787
NC_035088.1	47491068	.	T	G	.	.	MAF_INRAE=22.5;MAF_USDA=18.235
NC_035088.1	47491074	.	A	T	.	.	MAF_INRAE=22.5;MAF_USDA=18.824
NC_035088.1	47491078	.	A	T	.	.	MAF_INRAE=22.5;MAF_USDA=18.235
NC_035088.1	47491081	.	T	A	.	.	MAF_INRAE=22.5;MAF_USDA=18.235
NC_035088.1	47491146	.	C	T	.	.	MAF_INRAE=32.278;MAF_USDA=34.118
NC_035088.1	47491175	.	A	G	.	.	MAF_USDA=2.459
NC_035088.1	47491185	.	G	C	.	.	MAF_INRAE=17.722;MAF_USDA=25.41
NC_035088.1	47491197	.	T	G	.	.	MAF_USDA=3.279
NC_035088.1	47491203	.	A	T	.	.	MAF_INRAE=22.5;MAF_USDA=18.235
NC_035088.1	47491207	.	G	A	.	.	MAF_INRAE=18.354;MAF_USDA=10.656
NC_035088.1	47491294	.	G	C	.	.	MAF_USDA=5.738
NC_035088.1	47491333	.	C	T	.	.	MAF_INRAE=22.152;MAF_USDA=37.059
NC_035088.1	47491402	.	G	A	.	.	MAF_USDA=9.836
NC_035088.1	47491448	.	T	A	.	.	MAF_USDA=6.557
NC_035088.1	47491469	.	G	A	.	.	MAF_INRAE=20.253;MAF_USDA=17.647
NC_035088.1	47491476	.	G	A	.	.	MAF_INRAE=21.667;MAF_USDA=18.235
NC_035088.1	47491526	.	C	G	.	.	MAF_USDA=3.279
NC_035088.1	47491532	.	C	T	.	.	MAF_USDA=3.279
NC_035088.1	47491535	.	G	A	.	.	MAF_USDA=5.738
NC_035088.1	47491625	.	A	T	.	.	MAF_INRAE=6.962;MAF_USDA=1.176
NC_035088.1	47491651	.	G	T	.	.	MAF_INRAE=24.684;MAF_USDA=25.0
NC_035088.1	47491652	.	G	T	.	.	MAF_INRAE=24.167;MAF_USDA=17.059
NC_035088.1	47491659	.	C	A	.	.	MAF_INRAE=43.671;MAF_USDA=40.0
NC_035088.1	47491678	.	T	C	.	.	MAF_INRAE=43.671;MAF_USDA=40.588
NC_035088.1	47491761	.	T	C	.	.	MAF_INRAE=2.5;MAF_USDA=8.235
NC_035088.1	47491763	.	G	T	.	.	MAF_INRAE=36.709;MAF_USDA=35.882
NC_035088.1	47491792	.	T	C	.	.	MAF_INRAE=8.228
NC_035088.1	47491980	.	A	C	.	.	MAF_INRAE=22.785;MAF_USDA=13.529
NC_035088.1	47492082	.	C	T	.	.	MAF_USDA=13.529
NC_035088.1	47492174	.	C	T	.	.	MAF_INRAE=8.228
NC_035088.1	47492210	.	T	C	.	.	MAF_USDA=4.118
NC_035088.1	47492213	.	C	A	.	.	MAF_USDA=4.167
NC_035088.1	47492215	.	T	A	.	.	MAF_INRAE=11.392;MAF_USDA=9.412
NC_035088.1	47492258	.	T	C	.	.	MAF_INRAE=37.342;MAF_USDA=47.059
NC_035088.1	47492344	.	T	C	.	.	MAF_INRAE=36.709;MAF_USDA=31.548
NC_035088.1	47492473	.	C	T	.	.	MAF_INRAE=8.228
NC_035088.1	47492539	.	A	T	.	.	MAF_USDA=5.738
NC_035088.1	47492540	.	G	T	.	.	MAF_USDA=5.738
NC_035088.1	47492546	.	G	T	.	.	MAF_INRAE=10.127;MAF_USDA=7.377
NC_035088.1	47492551	.	C	A	.	.	MAF_INRAE=36.709;MAF_USDA=31.765
NC_035088.1	47492554	.	G	A	.	.	MAF_INRAE=43.333;MAF_USDA=31.765
NC_035088.1	47492580	.	A	C	.	.	MAF_USDA=18.75
NC_035088.1	47492585	.	C	T	.	.	MAF_USDA=5.738
NC_035088.1	47492589	.	G	C	.	.	MAF_USDA=18.75
NC_035088.1	47492717	.	G	T	.	.	MAF_USDA=13.934
NC_035088.1	47492806	.	G	C	.	.	MAF_USDA=25.0
NC_035088.1	47492909	.	C	T	.	.	MAF_USDA=5.738
NC_035088.1	47493014	.	C	A	.	.	MAF_USDA=4.118
NC_035088.1	47493046	.	C	T	.	.	MAF_USDA=2.353
NC_035088.1	47493063	.	G	T	.	.	MAF_INRAE=2.5;MAF_USDA=6.471
NC_035088.1	47493064	.	G	T	.	.	MAF_INRAE=2.5;MAF_USDA=6.471
NC_035088.1	47493128	.	C	T	.	.	MAF_USDA=7.647
NC_035088.1	47493132	.	C	T	.	.	MAF_INRAE=6.962;MAF_USDA=28.235
NC_035088.1	47493133	.	G	A	.	.	MAF_INRAE=24.051;MAF_USDA=12.941
NC_035088.1	47493152	.	G	T	.	.	MAF_USDA=6.471
NC_035088.1	47493161	.	C	A	.	.	MAF_USDA=7.059
NC_035088.1	47493199	.	G	A	.	.	MAF_USDA=5.738
NC_035088.1	47493263	.	T	C	.	.	MAF_INRAE=7.5
NC_035088.1	47493270	.	T	C	.	.	MAF_INRAE=6.962;MAF_USDA=26.471
NC_035088.1	47493284	.	C	A	.	.	MAF_USDA=5.738
NC_035088.1	47493331	.	A	G	.	.	MAF_INRAE=11.392;MAF_USDA=8.824
NC_035088.1	47493414	.	C	G	.	.	MAF_INRAE=6.962;MAF_USDA=27.059
NC_035088.1	47493429	.	T	C	.	.	MAF_USDA=5.738
NC_035088.1	47493471	.	G	A	.	.	MAF_INRAE=37.975;MAF_USDA=45.294
NC_035088.1	47493513	.	G	T	.	.	MAF_INRAE=3.797;MAF_USDA=6.471
NC_035088.1	47493526	.	C	A	.	.	MAF_INRAE=6.962;MAF_USDA=27.647
NC_035088.1	47493535	.	C	T	.	.	MAF_INRAE=31.013;MAF_USDA=21.176
NC_035088.1	47493556	.	G	C	.	.	MAF_INRAE=6.962;MAF_USDA=27.059
NC_035088.1	47493574	.	C	G	.	.	MAF_USDA=2.459
NC_035088.1	47493703	.	T	C	.	.	MAF_INRAE=26.316;MAF_USDA=18.235
NC_035088.1	47493708	.	G	A	.	.	MAF_INRAE=2.5;MAF_USDA=18.75
NC_035088.1	47493714	.	G	A	.	.	MAF_INRAE=5.263;MAF_USDA=27.059
NC_035088.1	47493723	.	G	T	.	.	MAF_USDA=5.738
NC_035088.1	47493731	.	T	C	.	.	MAF_USDA=2.459
NC_035088.1	47493763	.	C	T	.	.	MAF_INRAE=1.667;MAF_USDA=22.941
NC_035088.1	47493776	.	G	A	.	.	MAF_USDA=14.706
NC_035088.1	47493887	.	G	C	.	.	MAF_USDA=6.557
NC_035088.1	47493895	.	A	G	.	.	MAF_USDA=28.235
NC_035088.1	47493899	.	G	A	.	.	MAF_USDA=29.412
NC_035088.1	47493905	.	A	G	.	.	MAF_USDA=4.918
NC_035088.1	47493930	.	C	T	.	.	MAF_USDA=5.882
NC_035088.1	47493959	.	G	C	.	.	MAF_USDA=23.529
NC_035088.1	47494007	.	A	G	.	.	MAF_USDA=5.738
NC_035088.1	47494013	.	G	A	.	.	MAF_USDA=5.738
NC_035088.1	47494047	.	T	G	.	.	MAF_USDA=12.295
NC_035088.1	47494049	.	C	T	.	.	MAF_INRAE=11.392;MAF_USDA=8.824
NC_035088.1	47494136	.	G	A	.	.	MAF_INRAE=19.62;MAF_USDA=10.0
NC_035088.1	47494183	.	T	G	.	.	MAF_INRAE=4.167
NC_035088.1	47494190	.	G	T	.	.	MAF_INRAE=4.167
NC_035088.1	47494203	.	A	G	.	.	MAF_INRAE=4.167
NC_035088.1	47494206	.	G	A	.	.	MAF_INRAE=4.167
NC_035088.1	47494207	.	T	C	.	.	MAF_INRAE=4.167
NC_035088.1	47494209	.	G	A	.	.	MAF_INRAE=4.167
NC_035088.1	47494215	.	G	T	.	.	MAF_INRAE=4.167
NC_035088.1	47494250	.	G	A	.	.	MAF_USDA=1.639
NC_035088.1	47494251	.	C	G	.	.	MAF_USDA=1.639
NC_035088.1	47494252	.	G	A	.	.	MAF_INRAE=31.013;MAF_USDA=23.529
NC_035088.1	47494257	.	C	T	.	.	MAF_INRAE=6.962;MAF_USDA=24.118
NC_035088.1	47494258	.	G	T	.	.	MAF_INRAE=7.5;MAF_USDA=23.529
NC_035088.1	47494298	.	C	A	.	.	MAF_USDA=4.918
NC_035088.1	47494325	.	C	T	.	.	MAF_USDA=3.529
NC_035088.1	47494326	.	G	A	.	.	MAF_USDA=4.918
NC_035088.1	47494340	.	G	A	.	.	MAF_USDA=4.098
NC_035088.1	47494388	.	G	T	.	.	MAF_INRAE=44.167;MAF_USDA=48.235
NC_035088.1	47494389	.	G	T	.	.	MAF_USDA=12.353
NC_035088.1	47494419	.	C	T	.	.	MAF_INRAE=7.5;MAF_USDA=27.647
NC_035088.1	47494428	.	A	T	.	.	MAF_INRAE=15.0;MAF_USDA=4.118
NC_035088.1	47494452	.	T	C	.	.	MAF_USDA=5.738
NC_035088.1	47494462	.	C	T	.	.	MAF_USDA=2.459
NC_035088.1	47494465	.	T	C	.	.	MAF_INRAE=9.167;MAF_USDA=10.656
NC_035088.1	47494492	.	G	T	.	.	MAF_USDA=6.557
NC_035088.1	47494562	.	A	G	.	.	MAF_INRAE=6.667;MAF_USDA=28.235
NC_035088.1	47494594	.	C	T	.	.	MAF_USDA=6.471
NC_035088.1	47494596	.	T	C	.	.	MAF_INRAE=7.5;MAF_USDA=24.118
NC_035088.1	47494615	.	A	G	.	.	MAF_USDA=5.833
NC_035088.1	47494620	.	G	A	.	.	MAF_INRAE=7.5;MAF_USDA=1.19
NC_035088.1	47494631	.	C	T	.	.	MAF_USDA=13.333
NC_035088.1	47494642	.	C	T	.	.	MAF_INRAE=7.5;MAF_USDA=32.143
NC_035088.1	47494653	.	A	G	.	.	MAF_USDA=5.833
NC_035088.1	47494772	.	A	G	.	.	MAF_INRAE=13.333;MAF_USDA=7.059
NC_035088.1	47494811	.	A	C	.	.	MAF_INRAE=7.5;MAF_USDA=22.941
NC_035088.1	47494847	.	T	G	.	.	MAF_USDA=5.738
NC_035088.1	47494853	.	A	C	.	.	MAF_INRAE=7.5;MAF_USDA=32.353
NC_035088.1	47494893	.	G	A	.	.	MAF_INRAE=24.167;MAF_USDA=14.118
NC_035088.1	47494941	.	G	A	.	.	MAF_INRAE=6.962;MAF_USDA=1.176
NC_035088.1	47494946	.	A	C	.	.	MAF_INRAE=1.667
NC_035088.1	47494952	.	A	G	.	.	MAF_INRAE=1.667
NC_035088.1	47494959	.	C	T	.	.	MAF_INRAE=1.667
NC_035088.1	47494962	.	A	C	.	.	MAF_INRAE=1.667
NC_035088.1	47495107	.	G	A	.	.	MAF_INRAE=10.0;MAF_USDA=33.529
NC_035088.1	47495135	.	C	T	.	.	MAF_USDA=22.917
NC_035088.1	47495141	.	C	T	.	.	MAF_INRAE=10.0
NC_035088.1	47495188	.	G	T	.	.	MAF_USDA=1.639
NC_035088.1	47495191	.	G	A	.	.	MAF_INRAE=7.5;MAF_USDA=32.353
NC_035088.1	47495332	.	A	G	.	.	MAF_INRAE=15.789
NC_035088.1	47495341	.	T	C	.	.	MAF_INRAE=5.263
NC_035088.1	47495431	.	G	A	.	.	MAF_INRAE=22.5;MAF_USDA=13.529
NC_035088.1	47495472	.	G	A	.	.	MAF_INRAE=15.0;MAF_USDA=4.118
NC_035088.1	47495506	.	A	T	.	.	MAF_USDA=4.118
NC_035088.1	47495537	.	A	G	.	.	MAF_INRAE=6.667;MAF_USDA=1.176
NC_035088.1	47495553	.	T	C	.	.	MAF_INRAE=10.0;MAF_USDA=33.529
NC_035088.1	47495571	.	C	A	.	.	MAF_INRAE=10.0;MAF_USDA=33.529
NC_035088.1	47495572	.	A	C	.	.	MAF_INRAE=10.0;MAF_USDA=33.529
NC_035088.1	47495583	.	G	T	.	.	MAF_INRAE=10.0;MAF_USDA=33.529
NC_035088.1	47495622	.	G	A	.	.	MAF_USDA=5.833
NC_035088.1	47495659	.	T	C	.	.	MAF_INRAE=10.0;MAF_USDA=32.353
NC_035088.1	47495662	.	G	T	.	.	MAF_USDA=9.016
NC_035088.1	47495682	.	A	T	.	.	MAF_INRAE=10.0;MAF_USDA=32.941
NC_035088.1	47495683	.	A	C	.	.	MAF_INRAE=6.667;MAF_USDA=9.412
NC_035088.1	47495685	.	A	T	.	.	MAF_INRAE=10.0;MAF_USDA=32.941
NC_035088.1	47495705	.	T	G	.	.	MAF_INRAE=10.0;MAF_USDA=33.529
NC_035088.1	47495707	.	C	T	.	.	MAF_INRAE=10.0;MAF_USDA=33.529
NC_035088.1	47495750	.	G	A	.	.	MAF_USDA=5.882
NC_035088.1	47495910	.	G	A	.	.	MAF_INRAE=32.5;MAF_USDA=47.647
NC_035088.1	47495950	.	C	G	.	.	MAF_USDA=1.639
NC_035088.1	47496108	.	G	A	.	.	MAF_INRAE=14.557;MAF_USDA=24.706
NC_035088.1	47496152	.	G	C	.	.	MAF_INRAE=15.0;MAF_USDA=5.294
NC_035088.1	47496197	.	G	C	.	.	MAF_INRAE=15.0;MAF_USDA=5.294
NC_035088.1	47496228	.	T	A	.	.	MAF_INRAE=23.418
NC_035088.1	47496229	.	A	C	.	.	MAF_INRAE=10.0;MAF_USDA=33.529
NC_035088.1	47496312	.	G	A	.	.	MAF_INRAE=11.392;MAF_USDA=9.412
NC_035088.1	47496368	.	T	C	.	.	MAF_INRAE=25.949;MAF_USDA=31.148
NC_035088.1	47496376	.	G	A	.	.	MAF_INRAE=2.5;MAF_USDA=5.738
NC_035088.1	47496443	.	T	C	.	.	MAF_USDA=14.706
NC_035088.1	47496500	.	G	A	.	.	MAF_INRAE=6.962;MAF_USDA=1.176
NC_035088.1	47496526	.	A	C	.	.	MAF_INRAE=11.392;MAF_USDA=30.588
NC_035088.1	47496528	.	C	T	.	.	MAF_INRAE=24.684;MAF_USDA=12.941
NC_035088.1	47496546	.	C	T	.	.	MAF_USDA=4.918
NC_035088.1	47496613	.	T	A	.	.	MAF_INRAE=24.684;MAF_USDA=22.353
NC_035088.1	47496646	.	T	A	.	.	MAF_USDA=2.459
NC_035088.1	47496689	.	G	A	.	.	MAF_USDA=3.279
NC_035088.1	47496722	.	A	G	.	.	MAF_INRAE=24.684;MAF_USDA=44.118
NC_035088.1	47496772	.	T	C	.	.	MAF_INRAE=36.709;MAF_USDA=27.647
NC_035088.1	47496785	.	G	A	.	.	MAF_INRAE=11.392;MAF_USDA=10.0
NC_035088.1	47496799	.	G	A	.	.	MAF_USDA=2.459
NC_035088.1	47496845	.	G	A	.	.	MAF_INRAE=25.0;MAF_USDA=25.0
NC_035088.1	47496853	.	G	T	.	.	MAF_USDA=6.557
NC_035088.1	47496862	.	C	T	.	.	MAF_USDA=7.647
NC_035088.1	47496864	.	G	A	.	.	MAF_INRAE=15.0;MAF_USDA=6.471
NC_035088.1	47496874	.	T	A	.	.	MAF_INRAE=15.0;MAF_USDA=5.882
NC_035088.1	47496881	.	T	G	.	.	MAF_INRAE=37.342;MAF_USDA=31.176
NC_035088.1	47496911	.	T	A	.	.	MAF_USDA=4.167
NC_035088.1	47496930	.	G	T	.	.	MAF_INRAE=24.684;MAF_USDA=13.69
NC_035088.1	47496932	.	A	C	.	.	MAF_INRAE=24.167;MAF_USDA=22.024
NC_035088.1	47496998	.	A	C	.	.	MAF_INRAE=25.316;MAF_USDA=13.529
NC_035088.1	47497053	.	A	T	.	.	MAF_USDA=9.016
NC_035088.1	47497069	.	G	A	.	.	MAF_INRAE=6.962;MAF_USDA=2.083
NC_035088.1	47497072	.	A	G	.	.	MAF_INRAE=8.228
NC_035088.1	47497106	.	G	T	.	.	MAF_INRAE=5.0;MAF_USDA=2.459
NC_035088.1	47497108	.	G	C	.	.	MAF_INRAE=5.0;MAF_USDA=2.459
NC_035088.1	47497124	.	G	T	.	.	MAF_USDA=1.639
NC_035088.1	47497129	.	C	T	.	.	MAF_USDA=1.639
NC_035088.1	47497169	.	T	C	.	.	MAF_INRAE=36.709;MAF_USDA=36.471
NC_035088.1	47497195	.	G	C	.	.	MAF_USDA=2.459
NC_035088.1	47497216	.	C	A	.	.	MAF_USDA=9.836
NC_035088.1	47497231	.	A	G	.	.	MAF_INRAE=5.263;MAF_USDA=2.083
NC_035088.1	47497265	.	T	A	.	.	MAF_INRAE=25.316;MAF_USDA=13.529
NC_035088.1	47497271	.	T	C	.	.	MAF_INRAE=36.709;MAF_USDA=31.176
NC_035088.1	47497272	.	G	T	.	.	MAF_INRAE=31.667;MAF_USDA=31.176
NC_035088.1	47497308	.	T	G	.	.	MAF_INRAE=25.316;MAF_USDA=12.353
NC_035088.1	47497356	.	A	G	.	.	MAF_INRAE=43.671;MAF_USDA=45.294
NC_035088.1	47497388	.	C	A	.	.	MAF_INRAE=11.392;MAF_USDA=13.529
NC_035088.1	47497394	.	G	T	.	.	MAF_INRAE=25.316;MAF_USDA=13.529
NC_035088.1	47497443	.	T	A	.	.	MAF_USDA=2.459
NC_035088.1	47497511	.	G	A	.	.	MAF_USDA=7.647
NC_035088.1	47497537	.	G	A	.	.	MAF_INRAE=11.392;MAF_USDA=17.647
NC_035088.1	47497548	.	G	T	.	.	MAF_USDA=8.824
NC_035088.1	47497617	.	C	T	.	.	MAF_INRAE=8.228;MAF_USDA=4.167
NC_035088.1	47497645	.	T	A	.	.	MAF_INRAE=24.051;MAF_USDA=14.118
NC_035088.1	47497649	.	T	C	.	.	MAF_INRAE=45.0;MAF_USDA=35.294
NC_035088.1	47497702	.	A	T	.	.	MAF_INRAE=36.709;MAF_USDA=45.833
NC_035088.1	47497734	.	A	C	.	.	MAF_USDA=13.529
NC_035088.1	47497747	.	A	T	.	.	MAF_USDA=25.0
NC_035088.1	47497810	.	T	A	.	.	MAF_INRAE=36.709;MAF_USDA=44.118
NC_035088.1	47497815	.	T	G	.	.	MAF_INRAE=36.709;MAF_USDA=43.75
NC_035088.1	47497816	.	T	C	.	.	MAF_INRAE=31.667;MAF_USDA=43.75
NC_035088.1	47497927	.	T	C	.	.	MAF_USDA=1.639
NC_035088.1	47497931	.	G	C	.	.	MAF_INRAE=36.076;MAF_USDA=44.118
NC_035088.1	47497944	.	C	G	.	.	MAF_INRAE=36.076;MAF_USDA=42.353
NC_035088.1	47497947	.	T	C	.	.	MAF_INRAE=30.833;MAF_USDA=41.765
NC_035088.1	47497948	.	G	T	.	.	MAF_USDA=45.833
NC_035088.1	47498041	.	T	G	.	.	MAF_INRAE=36.076;MAF_USDA=43.529
NC_035088.1	47498047	.	A	C	.	.	MAF_INRAE=36.076;MAF_USDA=43.529
NC_035088.1	47498054	.	G	A	.	.	MAF_USDA=1.639
NC_035088.1	47498089	.	T	C	.	.	MAF_INRAE=31.646;MAF_USDA=43.529
NC_035088.1	47498145	.	T	C	.	.	MAF_USDA=37.059
NC_035088.1	47498150	.	G	A	.	.	MAF_USDA=37.647
NC_035088.1	47498170	.	G	T	.	.	MAF_INRAE=24.167;MAF_USDA=41.765
NC_035088.1	47498199	.	T	C	.	.	MAF_INRAE=27.848;MAF_USDA=18.824
NC_035088.1	47498229	.	G	A	.	.	MAF_INRAE=36.709;MAF_USDA=42.353
NC_035088.1	47498249	.	G	A	.	.	MAF_USDA=2.459
NC_035088.1	47498256	.	C	T	.	.	MAF_INRAE=6.962;MAF_USDA=1.176
NC_035088.1	47498270	.	C	T	.	.	MAF_INRAE=36.709;MAF_USDA=43.529
NC_035088.1	47498272	.	C	A	.	.	MAF_INRAE=31.667;MAF_USDA=42.941
NC_035088.1	47498321	.	G	A	.	.	MAF_INRAE=36.709;MAF_USDA=44.706
NC_035088.1	47498344	.	T	A	.	.	MAF_INRAE=24.684;MAF_USDA=29.412
NC_035088.1	47498356	.	T	C	.	.	MAF_INRAE=6.962;MAF_USDA=1.176
NC_035088.1	47498367	.	T	A	.	.	MAF_INRAE=36.076;MAF_USDA=44.118
NC_035088.1	47498370	.	G	C	.	.	MAF_INRAE=6.962;MAF_USDA=1.176
NC_035088.1	47498378	.	A	G	.	.	MAF_USDA=41.765
NC_035088.1	47498404	.	G	A	.	.	MAF_INRAE=35.443;MAF_USDA=41.765
NC_035088.1	47498405	.	A	T	.	.	MAF_INRAE=30.0;MAF_USDA=41.765
NC_035088.1	47498425	.	C	T	.	.	MAF_INRAE=35.443;MAF_USDA=43.529
NC_035088.1	47498458	.	T	C	.	.	MAF_INRAE=36.076;MAF_USDA=43.529
NC_035088.1	47498482	.	A	C	.	.	MAF_INRAE=36.076;MAF_USDA=43.529
NC_035088.1	47498555	.	A	C	.	.	MAF_INRAE=36.076;MAF_USDA=41.765
NC_035088.1	47498560	.	A	G	.	.	MAF_USDA=4.918
NC_035088.1	47498576	.	A	G	.	.	MAF_INRAE=36.709;MAF_USDA=43.529
NC_035088.1	47498653	.	C	T	.	.	MAF_INRAE=24.684;MAF_USDA=11.765
NC_035088.1	47498667	.	A	T	.	.	MAF_USDA=10.656
NC_035088.1	47498679	.	G	A	.	.	MAF_INRAE=36.076;MAF_USDA=44.706
NC_035088.1	47498680	.	A	C	.	.	MAF_INRAE=30.833;MAF_USDA=43.529
NC_035088.1	47498776	.	A	T	.	.	MAF_INRAE=2.5;MAF_USDA=5.882
NC_035088.1	47498826	.	T	C	.	.	MAF_USDA=33.333
NC_035088.1	47498835	.	A	T	.	.	MAF_INRAE=36.709;MAF_USDA=43.75
NC_035088.1	47498839	.	A	C	.	.	MAF_INRAE=43.333;MAF_USDA=39.881
NC_035088.1	47498840	.	A	T	.	.	MAF_USDA=9.016
NC_035088.1	47498857	.	T	C	.	.	MAF_INRAE=36.709;MAF_USDA=44.118
NC_035088.1	47498862	.	G	A	.	.	MAF_INRAE=36.709;MAF_USDA=45.294
NC_035088.1	47498867	.	A	C	.	.	MAF_INRAE=25.316;MAF_USDA=11.765
NC_035088.1	47498943	.	G	T	.	.	MAF_INRAE=26.582
NC_035088.1	47498945	.	A	C	.	.	MAF_USDA=11.475
NC_035088.1	47499038	.	T	A	.	.	MAF_INRAE=6.962;MAF_USDA=1.176
NC_035088.1	47499109	.	A	G	.	.	MAF_INRAE=8.228
NC_035088.1	47499122	.	A	G	.	.	MAF_INRAE=8.228;MAF_USDA=18.824
NC_035088.1	47499170	.	G	C	.	.	MAF_INRAE=25.0
NC_035088.1	47499206	.	G	T	.	.	MAF_INRAE=25.316;MAF_USDA=11.765
NC_035088.1	47499211	.	A	G	.	.	MAF_INRAE=37.975;MAF_USDA=38.235
NC_035088.1	47499217	.	T	A	.	.	MAF_USDA=4.098
NC_035088.1	47499236	.	T	G	.	.	MAF_USDA=3.279
NC_035088.1	47499339	.	G	A	.	.	MAF_INRAE=11.392;MAF_USDA=9.412
NC_035088.1	47499340	.	G	T	.	.	MAF_INRAE=14.167;MAF_USDA=10.588
NC_035088.1	47499355	.	T	A	.	.	MAF_INRAE=11.392;MAF_USDA=9.412
NC_035088.1	47499359	.	G	A	.	.	MAF_INRAE=6.667;MAF_USDA=9.412
NC_035088.1	47499375	.	A	T	.	.	MAF_USDA=6.557
NC_035088.1	47499425	.	C	G	.	.	MAF_USDA=5.738
NC_035088.1	47499551	.	G	A	.	.	MAF_USDA=7.647
NC_035088.1	47499579	.	G	T	.	.	MAF_USDA=4.918
NC_035088.1	47499583	.	T	A	.	.	MAF_INRAE=6.962;MAF_USDA=8.824
NC_035088.1	47499589	.	A	G	.	.	MAF_USDA=1.639
NC_035088.1	47499624	.	T	C	.	.	MAF_USDA=4.167
NC_035088.1	47499658	.	G	A	.	.	MAF_INRAE=5.263;MAF_USDA=2.083
NC_035088.1	47501440	.	C	T	.	.	MAF_USDA=10.87
NC_035088.1	47501453	.	C	T	.	.	MAF_USDA=4.167
NC_035088.1	47501456	.	C	G	.	.	MAF_USDA=41.667
NC_035088.1	47501504	.	A	T	.	.	MAF_INRAE=3.333
NC_035088.1	47501581	.	G	T	.	.	MAF_USDA=7.647
NC_035088.1	47501662	.	G	A	.	.	MAF_INRAE=6.962;MAF_USDA=1.176
NC_035088.1	47501754	.	G	T	.	.	MAF_INRAE=44.304;MAF_USDA=41.071
NC_035088.1	47501803	.	T	A	.	.	MAF_USDA=1.724
NC_035088.1	47501853	.	A	T	.	.	MAF_INRAE=44.937;MAF_USDA=31.176
NC_035088.1	47501910	.	A	T	.	.	MAF_USDA=2.459
NC_035088.1	47502032	.	T	C	.	.	MAF_USDA=4.918
NC_035088.1	47502067	.	A	C	.	.	MAF_INRAE=10.0
NC_035088.1	47502087	.	T	C	.	.	MAF_USDA=5.738
NC_035088.1	47502151	.	C	T	.	.	MAF_INRAE=15.0;MAF_USDA=18.824
NC_035088.1	47502182	.	C	A	.	.	MAF_USDA=1.639
NC_035088.1	47502185	.	A	T	.	.	MAF_INRAE=9.494
NC_035088.1	47502193	.	A	T	.	.	MAF_USDA=8.824
NC_035088.1	47502200	.	T	A	.	.	MAF_INRAE=37.975;MAF_USDA=30.588
NC_035088.1	47502380	.	G	T	.	.	MAF_USDA=5.738
NC_035088.1	47502397	.	T	G	.	.	MAF_USDA=6.557
NC_035088.1	47502494	.	T	A	.	.	MAF_INRAE=36.709;MAF_USDA=45.833
NC_035088.1	47502596	.	C	T	.	.	MAF_USDA=2.542
NC_035088.1	47502602	.	C	T	.	.	MAF_USDA=1.695
NC_035088.1	47502622	.	G	A	.	.	MAF_INRAE=20.0;MAF_USDA=8.434
NC_035088.1	47502784	.	C	T	.	.	MAF_INRAE=14.167;MAF_USDA=5.882
NC_035088.1	47502822	.	T	G	.	.	MAF_INRAE=11.392;MAF_USDA=10.0
NC_035088.1	47502907	.	G	A	.	.	MAF_INRAE=25.316;MAF_USDA=11.765
NC_035088.1	47502949	.	C	G	.	.	MAF_INRAE=20.0;MAF_USDA=8.235
NC_035088.1	47503160	.	A	G	.	.	MAF_INRAE=8.228
NC_035088.1	47503204	.	C	T	.	.	MAF_INRAE=22.785;MAF_USDA=15.882
NC_035088.1	47503263	.	A	C	.	.	MAF_INRAE=2.5;MAF_USDA=12.353
NC_035088.1	47503342	.	C	T	.	.	MAF_USDA=1.639
NC_035088.1	47503438	.	G	A	.	.	MAF_USDA=2.5
NC_035088.1	47503540	.	T	A	.	.	MAF_INRAE=15.0;MAF_USDA=5.294
NC_035088.1	47503631	.	G	A	.	.	MAF_USDA=4.098
NC_035088.1	47503654	.	C	T	.	.	MAF_INRAE=15.0;MAF_USDA=5.882
NC_035088.1	47503721	.	T	A	.	.	MAF_INRAE=2.5;MAF_USDA=7.647
NC_035088.1	47503804	.	C	T	.	.	MAF_INRAE=47.468;MAF_USDA=48.235
NC_035088.1	47503828	.	A	C	.	.	MAF_INRAE=11.392;MAF_USDA=7.059
NC_035088.1	47503847	.	G	A	.	.	MAF_INRAE=11.392;MAF_USDA=9.412
NC_035088.1	47504012	.	T	G	.	.	MAF_INRAE=2.5;MAF_USDA=7.059
NC_035088.1	47504044	.	A	T	.	.	MAF_INRAE=20.0;MAF_USDA=8.235
NC_035088.1	47504052	.	C	A	.	.	MAF_USDA=17.059
NC_035088.1	47504129	.	C	A	.	.	MAF_USDA=6.557
NC_035088.1	47504132	.	A	T	.	.	MAF_INRAE=11.392;MAF_USDA=12.353
NC_035088.1	47504134	.	A	G	.	.	MAF_INRAE=6.667;MAF_USDA=8.824
NC_035088.1	47504158	.	T	A	.	.	MAF_USDA=4.098
NC_035088.1	47504274	.	C	T	.	.	MAF_INRAE=25.316;MAF_USDA=11.765
NC_035088.1	47504275	.	A	G	.	.	MAF_USDA=4.918
NC_035088.1	47504403	.	A	C	.	.	MAF_INRAE=18.354;MAF_USDA=35.882
NC_035088.1	47504411	.	T	C	.	.	MAF_USDA=12.5
NC_035088.1	47504471	.	C	T	.	.	MAF_USDA=4.167
NC_035088.1	47504562	.	G	A	.	.	MAF_INRAE=19.167;MAF_USDA=8.235
NC_035088.1	47504577	.	A	G	.	.	MAF_INRAE=37.342;MAF_USDA=49.412
NC_035088.1	47504585	.	A	C	.	.	MAF_USDA=2.941
NC_035088.1	47504601	.	C	T	.	.	MAF_USDA=2.459
NC_035088.1	47504664	.	C	T	.	.	MAF_USDA=4.167
NC_035088.1	47504700	.	G	A	.	.	MAF_USDA=4.918
NC_035088.1	47504790	.	C	T	.	.	MAF_USDA=2.353
NC_035088.1	47504791	.	G	A	.	.	MAF_USDA=4.167
NC_035088.1	47504886	.	G	A	.	.	MAF_INRAE=48.101;MAF_USDA=37.059
NC_035088.1	47504946	.	C	A	.	.	MAF_INRAE=11.392;MAF_USDA=22.917
NC_035088.1	47504955	.	T	C	.	.	MAF_INRAE=3.797
NC_035088.1	47505031	.	C	A	.	.	MAF_USDA=2.353
NC_035088.1	47505057	.	A	C	.	.	MAF_INRAE=11.392;MAF_USDA=9.524
NC_035088.1	47505078	.	G	C	.	.	MAF_USDA=1.19
NC_035088.1	47505221	.	C	T	.	.	MAF_USDA=1.639
NC_035088.1	47505257	.	A	G	.	.	MAF_INRAE=10.127;MAF_USDA=5.738
NC_035088.1	47505276	.	G	A	.	.	MAF_INRAE=17.089;MAF_USDA=7.647
NC_035088.1	47505282	.	A	G	.	.	MAF_USDA=4.918
NC_035088.1	47505335	.	C	T	.	.	MAF_INRAE=48.101;MAF_USDA=37.059
NC_035088.1	47505350	.	A	C	.	.	MAF_USDA=2.941
NC_035088.1	47505388	.	G	A	.	.	MAF_INRAE=15.789
NC_035088.1	47505440	.	C	T	.	.	MAF_INRAE=19.62;MAF_USDA=40.0
NC_035088.1	47505465	.	C	T	.	.	MAF_INRAE=2.5;MAF_USDA=9.412
NC_035088.1	47505466	.	A	T	.	.	MAF_USDA=5.738
NC_035088.1	47505623	.	T	A	.	.	MAF_USDA=1.765
NC_035088.1	47505692	.	A	G	.	.	MAF_USDA=1.639
NC_035088.1	47505698	.	G	T	.	.	MAF_USDA=2.941
NC_035088.1	47505713	.	A	T	.	.	MAF_USDA=1.639
NC_035088.1	47505717	.	T	A	.	.	MAF_INRAE=6.329;MAF_USDA=2.083
NC_035088.1	47505761	.	G	A	.	.	MAF_USDA=6.557
NC_035088.1	47505792	.	T	C	.	.	MAF_USDA=2.353
NC_035088.1	47505862	.	C	T	.	.	MAF_INRAE=11.392;MAF_USDA=12.353
NC_035088.1	47505880	.	T	G	.	.	MAF_INRAE=37.342;MAF_USDA=48.824
NC_035088.1	47505933	.	A	G	.	.	MAF_INRAE=5.263;MAF_USDA=15.574
NC_035088.1	47505963	.	C	A	.	.	MAF_INRAE=48.101;MAF_USDA=34.706
NC_035088.1	47506033	.	A	G	.	.	MAF_INRAE=36.076;MAF_USDA=49.412
NC_035088.1	47506056	.	G	T	.	.	MAF_INRAE=36.709;MAF_USDA=46.471
NC_035088.1	47506110	.	T	G	.	.	MAF_INRAE=14.167
NC_035088.1	47506150	.	T	C	.	.	MAF_USDA=10.656
NC_035088.1	47506170	.	A	G	.	.	MAF_USDA=5.833
NC_035088.1	47506171	.	C	A	.	.	MAF_INRAE=5.0
NC_035088.1	47506294	.	T	A	.	.	MAF_INRAE=8.861;MAF_USDA=33.529
NC_035088.1	47506304	.	T	G	.	.	MAF_INRAE=9.494;MAF_USDA=7.377
NC_035088.1	47506308	.	A	T	.	.	MAF_USDA=2.459
NC_035088.1	47506379	.	C	A	.	.	MAF_USDA=3.279
NC_035088.1	47506388	.	C	T	.	.	MAF_USDA=3.279
NC_035088.1	47506421	.	T	C	.	.	MAF_USDA=1.639
NC_035088.1	47507037	.	C	T	.	.	MAF_USDA=2.941
NC_035088.1	47507094	.	A	T	.	.	MAF_USDA=1.639
NC_035088.1	47507098	.	T	G	.	.	MAF_INRAE=18.354;MAF_USDA=41.765
NC_035088.1	47507140	.	G	A	.	.	MAF_INRAE=18.354;MAF_USDA=40.588
NC_035088.1	47507289	.	T	C	.	.	MAF_USDA=2.083
NC_035088.1	47507415	.	G	A	.	.	MAF_INRAE=31.579;MAF_USDA=42.941
NC_035088.1	47507423	.	A	T	.	.	MAF_USDA=1.639
NC_035088.1	47507428	.	A	C	.	.	MAF_INRAE=7.595;MAF_USDA=2.353
NC_035088.1	47507441	.	G	T	.	.	MAF_INRAE=10.127;MAF_USDA=7.059
NC_035088.1	47507442	.	G	T	.	.	MAF_USDA=1.176
NC_035088.1	47507445	.	G	A	.	.	MAF_USDA=1.639
NC_035088.1	47507533	.	G	C	.	.	MAF_INRAE=23.418;MAF_USDA=38.235
NC_035088.1	47507543	.	T	G	.	.	MAF_INRAE=30.38;MAF_USDA=42.941
NC_035088.1	47507730	.	A	C	.	.	MAF_INRAE=6.962;MAF_USDA=2.083
NC_035088.1	47507745	.	T	C	.	.	MAF_INRAE=5.063;MAF_USDA=3.529
NC_035088.1	47507816	.	C	T	.	.	MAF_INRAE=11.392;MAF_USDA=22.941
NC_035088.1	47507864	.	T	A	.	.	MAF_INRAE=11.392;MAF_USDA=25.294
NC_035088.1	47507871	.	A	T	.	.	MAF_INRAE=9.494;MAF_USDA=1.639
NC_035088.1	47507886	.	C	T	.	.	MAF_INRAE=11.392;MAF_USDA=7.059
NC_035088.1	47507890	.	T	G	.	.	MAF_USDA=9.836
NC_035088.1	47507944	.	A	C	.	.	MAF_INRAE=39.873;MAF_USDA=25.294
NC_035088.1	47508031	.	G	T	.	.	MAF_INRAE=6.962;MAF_USDA=2.083
NC_035088.1	47508034	.	T	A	.	.	MAF_INRAE=7.5;MAF_USDA=14.706
NC_035088.1	47508048	.	T	G	.	.	MAF_USDA=1.639
NC_035088.1	47508099	.	G	T	.	.	MAF_INRAE=44.304;MAF_USDA=41.176
NC_035088.1	47508240	.	T	G	.	.	MAF_INRAE=39.873;MAF_USDA=26.506
NC_035088.1	47508283	.	G	C	.	.	MAF_INRAE=5.263;MAF_USDA=2.083
NC_035088.1	47508311	.	T	A	.	.	MAF_INRAE=41.667;MAF_USDA=37.5
NC_035088.1	47508373	.	T	C	.	.	MAF_USDA=9.836
NC_035088.1	47508376	.	A	T	.	.	MAF_USDA=9.836
NC_035088.1	47508400	.	G	T	.	.	MAF_INRAE=1.667;MAF_USDA=12.353
NC_035088.1	47508421	.	G	C	.	.	MAF_USDA=1.639
NC_035088.1	47508463	.	A	G	.	.	MAF_INRAE=5.0;MAF_USDA=11.176
NC_035088.1	47508510	.	C	A	.	.	MAF_INRAE=1.667;MAF_USDA=14.118
NC_035088.1	47508519	.	A	T	.	.	MAF_USDA=2.083
NC_035088.1	47508627	.	A	T	.	.	MAF_USDA=4.167
NC_035088.1	47508640	.	A	T	.	.	MAF_USDA=1.667
NC_035088.1	47508728	.	G	A	.	.	MAF_USDA=8.197
NC_035088.1	47508759	.	T	G	.	.	MAF_USDA=2.459
NC_035088.1	47508807	.	T	C	.	.	MAF_INRAE=4.167;MAF_USDA=2.459
NC_035088.1	47508920	.	G	A	.	.	MAF_INRAE=46.835;MAF_USDA=42.941
NC_035088.1	47508989	.	T	G	.	.	MAF_INRAE=15.823;MAF_USDA=10.0
NC_035088.1	47509183	.	T	A	.	.	MAF_USDA=1.639
NC_035088.1	47509238	.	C	T	.	.	MAF_USDA=7.377
NC_035088.1	47509241	.	A	G	.	.	MAF_INRAE=12.658;MAF_USDA=27.059
NC_035088.1	47509316	.	T	A	.	.	MAF_INRAE=12.658;MAF_USDA=21.765
NC_035088.1	47509332	.	G	A	.	.	MAF_INRAE=12.658;MAF_USDA=27.059
NC_035088.1	47509340	.	A	G	.	.	MAF_INRAE=12.658;MAF_USDA=25.882
NC_035088.1	47509356	.	T	G	.	.	MAF_INRAE=12.658;MAF_USDA=27.059
NC_035088.1	47509398	.	A	G	.	.	MAF_USDA=4.167
NC_035088.1	47509408	.	G	A	.	.	MAF_USDA=7.059
NC_035088.1	47509409	.	G	T	.	.	MAF_USDA=7.059
NC_035088.1	47509410	.	A	T	.	.	MAF_USDA=7.059
NC_035088.1	47509497	.	C	T	.	.	MAF_INRAE=36.842;MAF_USDA=45.882
NC_035088.1	47509529	.	A	C	.	.	MAF_INRAE=15.0;MAF_USDA=15.294
NC_035088.1	47509536	.	T	G	.	.	MAF_USDA=7.377
NC_035088.1	47509588	.	A	C	.	.	MAF_USDA=4.918
NC_035088.1	47509637	.	A	G	.	.	MAF_INRAE=12.658;MAF_USDA=27.059
NC_035088.1	47509643	.	G	A	.	.	MAF_INRAE=45.57;MAF_USDA=28.235
NC_035088.1	47509757	.	G	T	.	.	MAF_INRAE=11.392;MAF_USDA=11.765
NC_035088.1	47509768	.	C	T	.	.	MAF_INRAE=1.667;MAF_USDA=5.294
NC_035088.1	47509827	.	A	C	.	.	MAF_INRAE=44.937;MAF_USDA=26.471
NC_035088.1	47509878	.	C	G	.	.	MAF_INRAE=7.595;MAF_USDA=6.548
NC_035088.1	47509947	.	C	G	.	.	MAF_USDA=8.197
NC_035088.1	47509952	.	G	A	.	.	MAF_USDA=5.738
NC_035088.1	47510010	.	C	T	.	.	MAF_USDA=2.5
NC_035088.1	47510040	.	G	C	.	.	MAF_INRAE=42.105;MAF_USDA=26.786
NC_035088.1	47510320	.	T	G	.	.	MAF_INRAE=12.658;MAF_USDA=21.176
NC_035088.1	47510370	.	A	C	.	.	MAF_INRAE=42.405;MAF_USDA=49.412
NC_035088.1	47510457	.	A	G	.	.	MAF_INRAE=11.392;MAF_USDA=12.353
NC_035088.1	47510511	.	C	T	.	.	MAF_INRAE=1.667;MAF_USDA=4.706
NC_035088.1	47510516	.	A	T	.	.	MAF_INRAE=1.667;MAF_USDA=5.294
NC_035088.1	47510517	.	T	C	.	.	MAF_INRAE=1.667;MAF_USDA=4.706
NC_035088.1	47510609	.	T	G	.	.	MAF_INRAE=10.127;MAF_USDA=5.294
NC_035088.1	47510648	.	A	C	.	.	MAF_INRAE=41.139;MAF_USDA=25.0
NC_035088.1	47510651	.	T	G	.	.	MAF_USDA=3.333
NC_035088.1	47510754	.	G	T	.	.	MAF_USDA=2.083
NC_035088.1	47510782	.	G	A	.	.	MAF_INRAE=12.658;MAF_USDA=23.214
NC_035088.1	47510784	.	C	A	.	.	MAF_INRAE=15.0;MAF_USDA=23.214
NC_035088.1	47510856	.	T	C	.	.	MAF_INRAE=12.025;MAF_USDA=24.118
NC_035088.1	47510950	.	G	A	.	.	MAF_USDA=5.738
NC_035088.1	47510968	.	C	A	.	.	MAF_USDA=1.639
NC_035088.1	47511063	.	A	C	.	.	MAF_INRAE=1.667;MAF_USDA=4.706
NC_035088.1	47511184	.	T	G	.	.	MAF_INRAE=12.025;MAF_USDA=26.786
NC_035088.1	47511276	.	G	T	.	.	MAF_INRAE=15.0
NC_035088.1	47511311	.	C	A	.	.	MAF_USDA=5.738
NC_035088.1	47511375	.	T	G	.	.	MAF_INRAE=12.658;MAF_USDA=26.471
NC_035088.1	47511472	.	A	C	.	.	MAF_INRAE=8.228;MAF_USDA=7.059
NC_035088.1	47511506	.	A	T	.	.	MAF_USDA=4.098
NC_035088.1	47511524	.	C	G	.	.	MAF_USDA=4.706
NC_035088.1	47511534	.	T	A	.	.	MAF_USDA=37.5
NC_035088.1	47511546	.	C	A	.	.	MAF_USDA=1.639
NC_035088.1	47511625	.	A	G	.	.	MAF_INRAE=12.658;MAF_USDA=26.471
NC_035088.1	47511654	.	T	C	.	.	MAF_INRAE=12.658;MAF_USDA=25.882
NC_035088.1	47511672	.	A	G	.	.	MAF_INRAE=41.139;MAF_USDA=25.882
NC_035088.1	47511692	.	T	C	.	.	MAF_INRAE=12.658;MAF_USDA=25.882
NC_035088.1	47511694	.	G	A	.	.	MAF_INRAE=41.139;MAF_USDA=26.471
NC_035088.1	47511768	.	C	T	.	.	MAF_INRAE=12.658;MAF_USDA=25.294
NC_035088.1	47511771	.	T	C	.	.	MAF_INRAE=15.0;MAF_USDA=24.706
NC_035088.1	47511778	.	T	G	.	.	MAF_INRAE=15.823;MAF_USDA=7.647
NC_035088.1	47511782	.	T	A	.	.	MAF_INRAE=12.658;MAF_USDA=21.765
NC_035088.1	47511844	.	A	G	.	.	MAF_USDA=2.083
NC_035088.1	47511975	.	G	A	.	.	MAF_USDA=4.098
NC_035088.1	47512009	.	C	A	.	.	MAF_INRAE=10.127;MAF_USDA=4.918
NC_035088.1	47512114	.	T	C	.	.	MAF_INRAE=15.823;MAF_USDA=10.0
NC_035088.1	47512124	.	T	A	.	.	MAF_INRAE=15.823;MAF_USDA=10.0
NC_035088.1	47512131	.	C	T	.	.	MAF_USDA=7.647
NC_035088.1	47512135	.	T	C	.	.	MAF_INRAE=15.823;MAF_USDA=10.0
NC_035088.1	47512191	.	C	A	.	.	MAF_USDA=1.639
NC_035088.1	47512329	.	C	T	.	.	MAF_USDA=1.639
NC_035088.1	47512413	.	C	T	.	.	MAF_USDA=6.471
NC_035088.1	47512434	.	T	G	.	.	MAF_USDA=8.235
NC_035088.1	47512470	.	C	A	.	.	MAF_INRAE=12.658;MAF_USDA=26.471
NC_035088.1	47512507	.	T	C	.	.	MAF_INRAE=12.658;MAF_USDA=25.294
NC_035088.1	47512608	.	A	T	.	.	MAF_INRAE=14.167
NC_035088.1	47512621	.	C	A	.	.	MAF_USDA=4.098
NC_035088.1	47512788	.	C	G	.	.	MAF_INRAE=12.025;MAF_USDA=25.882
NC_035088.1	47512819	.	G	T	.	.	MAF_INRAE=15.789
NC_035088.1	47512842	.	C	G	.	.	MAF_USDA=3.279
NC_035088.1	47512952	.	G	A	.	.	MAF_INRAE=41.139;MAF_USDA=25.882
NC_035088.1	47513011	.	G	A	.	.	MAF_INRAE=12.658;MAF_USDA=27.059
NC_035088.1	47513018	.	C	T	.	.	MAF_INRAE=1.667;MAF_USDA=4.706
NC_035088.1	47513117	.	A	T	.	.	MAF_INRAE=15.789
NC_035088.1	47513291	.	G	A	.	.	MAF_USDA=3.279
NC_035088.1	47513319	.	C	T	.	.	MAF_USDA=2.459
NC_035088.1	47513330	.	A	T	.	.	MAF_USDA=4.918
NC_035088.1	47513339	.	C	T	.	.	MAF_USDA=1.176
NC_035088.1	47513394	.	A	G	.	.	MAF_INRAE=46.203;MAF_USDA=41.765
NC_035088.1	47513400	.	A	C	.	.	MAF_INRAE=12.658;MAF_USDA=25.294
NC_035088.1	47513406	.	T	G	.	.	MAF_INRAE=41.139;MAF_USDA=25.882
NC_035088.1	47513457	.	C	A	.	.	MAF_USDA=2.459
NC_035088.1	47513472	.	A	T	.	.	MAF_USDA=2.459
NC_035088.1	47513477	.	C	T	.	.	MAF_INRAE=41.139;MAF_USDA=27.647
NC_035088.1	47513509	.	G	T	.	.	MAF_USDA=2.083
NC_035088.1	47513531	.	C	T	.	.	MAF_USDA=4.098
NC_035088.1	47513584	.	G	A	.	.	MAF_USDA=1.639
NC_035088.1	47513593	.	T	C	.	.	MAF_USDA=1.639
NC_035088.1	47513840	.	C	T	.	.	MAF_USDA=22.941
NC_035088.1	47513896	.	C	T	.	.	MAF_INRAE=34.81;MAF_USDA=44.118
NC_035088.1	47513927	.	C	T	.	.	MAF_USDA=4.098
NC_035088.1	47513939	.	G	A	.	.	MAF_INRAE=2.5;MAF_USDA=5.882
NC_035088.1	47513998	.	G	A	.	.	MAF_INRAE=1.667;MAF_USDA=4.706
NC_035088.1	47514133	.	G	A	.	.	MAF_INRAE=12.658;MAF_USDA=36.471
NC_035088.1	47514282	.	G	A	.	.	MAF_USDA=20.833
NC_035088.1	47514291	.	C	A	.	.	MAF_USDA=1.176
NC_035088.1	47514552	.	T	C	.	.	MAF_INRAE=13.291;MAF_USDA=39.412
NC_035088.1	47514570	.	G	A	.	.	MAF_INRAE=12.658;MAF_USDA=24.706
NC_035088.1	47514732	.	T	C	.	.	MAF_INRAE=20.886;MAF_USDA=10.0
NC_035088.1	47514737	.	C	T	.	.	MAF_INRAE=20.886;MAF_USDA=10.588
NC_035088.1	47514791	.	T	A	.	.	MAF_USDA=1.639
NC_035088.1	47514826	.	C	A	.	.	MAF_USDA=6.557
NC_035088.1	47514868	.	T	C	.	.	MAF_INRAE=12.658;MAF_USDA=25.294
NC_035088.1	47514898	.	A	T	.	.	MAF_USDA=13.115
NC_035088.1	47514910	.	G	T	.	.	MAF_USDA=3.279
NC_035088.1	47514911	.	G	A	.	.	MAF_USDA=2.459
NC_035088.1	47514939	.	A	C	.	.	MAF_INRAE=12.658;MAF_USDA=24.706
NC_035088.1	47514988	.	G	C	.	.	MAF_INRAE=1.667;MAF_USDA=10.588
NC_035088.1	47515069	.	T	G	.	.	MAF_USDA=4.167
NC_035088.1	47515107	.	C	T	.	.	MAF_USDA=13.115
NC_035088.1	47515136	.	G	A	.	.	MAF_INRAE=10.0;MAF_USDA=2.941
NC_035088.1	47515143	.	G	A	.	.	MAF_USDA=3.279
NC_035088.1	47515170	.	A	G	.	.	MAF_INRAE=1.667;MAF_USDA=4.706
NC_035088.1	47515215	.	G	A	.	.	MAF_INRAE=12.025;MAF_USDA=24.118
NC_035088.1	47515306	.	A	C	.	.	MAF_USDA=5.738
NC_035088.1	47515317	.	T	A	.	.	MAF_INRAE=10.127
NC_035088.1	47515345	.	C	T	.	.	MAF_USDA=1.639
NC_035088.1	47515398	.	C	T	.	.	MAF_USDA=13.115
NC_035088.1	47515471	.	A	C	.	.	MAF_INRAE=10.833;MAF_USDA=18.75
NC_035088.1	47515474	.	G	C	.	.	MAF_INRAE=10.833;MAF_USDA=18.75
NC_035088.1	47515481	.	A	G	.	.	MAF_USDA=6.557
NC_035088.1	47515487	.	G	T	.	.	MAF_INRAE=12.658;MAF_USDA=38.824
NC_035088.1	47515489	.	T	A	.	.	MAF_INRAE=15.0;MAF_USDA=34.118
NC_035088.1	47515491	.	C	A	.	.	MAF_USDA=4.918
NC_035088.1	47515532	.	G	T	.	.	MAF_USDA=5.738
NC_035088.1	47515566	.	C	T	.	.	MAF_USDA=2.459
NC_035088.1	47515567	.	G	A	.	.	MAF_USDA=2.459
NC_035088.1	47515576	.	C	T	.	.	MAF_INRAE=12.025;MAF_USDA=23.529
NC_035088.1	47515590	.	G	A	.	.	MAF_INRAE=12.025;MAF_USDA=34.706
NC_035088.1	47515593	.	C	T	.	.	MAF_USDA=14.754
NC_035088.1	47515594	.	G	A	.	.	MAF_INRAE=5.0
NC_035088.1	47515602	.	C	A	.	.	MAF_INRAE=13.333;MAF_USDA=18.75
NC_035088.1	47515604	.	T	G	.	.	MAF_INRAE=13.333;MAF_USDA=18.75
NC_035088.1	47515606	.	T	A	.	.	MAF_INRAE=13.333;MAF_USDA=18.75
NC_035088.1	47515708	.	C	A	.	.	MAF_INRAE=9.494;MAF_USDA=10.588
NC_035088.1	47515709	.	C	T	.	.	MAF_USDA=2.459
NC_035088.1	47515751	.	A	T	.	.	MAF_USDA=5.738
NC_035088.1	47515753	.	G	T	.	.	MAF_USDA=5.738
NC_035088.1	47515808	.	G	A	.	.	MAF_USDA=6.557
NC_035088.1	47515813	.	C	T	.	.	MAF_INRAE=16.456;MAF_USDA=10.0
NC_035088.1	47515903	.	A	C	.	.	MAF_INRAE=12.658;MAF_USDA=24.118
NC_035088.1	47515990	.	A	T	.	.	MAF_USDA=29.167
NC_035088.1	47515991	.	A	C	.	.	MAF_USDA=29.167
NC_035088.1	47516011	.	C	T	.	.	MAF_USDA=8.333
NC_035088.1	47516016	.	C	T	.	.	MAF_INRAE=2.5;MAF_USDA=31.25
NC_035088.1	47516041	.	A	C	.	.	MAF_INRAE=5.0
NC_035088.1	47516047	.	T	C	.	.	MAF_INRAE=6.667
NC_035088.1	47516049	.	C	G	.	.	MAF_INRAE=6.667
NC_035088.1	47516071	.	T	C	.	.	MAF_INRAE=10.0;MAF_USDA=7.647
NC_035088.1	47516077	.	T	G	.	.	MAF_INRAE=5.0;MAF_USDA=33.333
NC_035088.1	47516080	.	A	G	.	.	MAF_INRAE=5.833;MAF_USDA=16.667
NC_035088.1	47516090	.	A	T	.	.	MAF_INRAE=5.833
NC_035088.1	47516100	.	G	A	.	.	MAF_INRAE=5.833
NC_035088.1	47516103	.	A	C	.	.	MAF_INRAE=5.833
NC_035088.1	47516104	.	A	T	.	.	MAF_USDA=6.557
NC_035088.1	47516122	.	G	A	.	.	MAF_INRAE=3.333
NC_035088.1	47516129	.	G	T	.	.	MAF_INRAE=3.333
NC_035088.1	47516131	.	C	A	.	.	MAF_INRAE=3.333
NC_035088.1	47516144	.	C	G	.	.	MAF_INRAE=4.167
NC_035088.1	47516152	.	T	C	.	.	MAF_INRAE=4.167
NC_035088.1	47516154	.	T	A	.	.	MAF_INRAE=4.167
NC_035088.1	47516161	.	C	T	.	.	MAF_INRAE=20.253;MAF_USDA=14.754
NC_035088.1	47516163	.	C	T	.	.	MAF_INRAE=18.333;MAF_USDA=15.294
NC_035088.1	47516210	.	T	C	.	.	MAF_INRAE=1.667;MAF_USDA=39.583
NC_035088.1	47516211	.	G	A	.	.	MAF_INRAE=1.667;MAF_USDA=39.583
NC_035088.1	47516228	.	A	G	.	.	MAF_INRAE=1.667;MAF_USDA=25.0
NC_035088.1	47516240	.	C	T	.	.	MAF_INRAE=1.667;MAF_USDA=22.353
NC_035088.1	47516241	.	A	G	.	.	MAF_INRAE=1.667;MAF_USDA=21.765
NC_035088.1	47516245	.	T	C	.	.	MAF_INRAE=26.667;MAF_USDA=42.353
NC_035088.1	47516246	.	G	A	.	.	MAF_INRAE=3.333;MAF_USDA=23.77
NC_035088.1	47516249	.	G	A	.	.	MAF_INRAE=3.333;MAF_USDA=18.75
NC_035088.1	47516256	.	T	A	.	.	MAF_USDA=6.557
NC_035088.1	47516273	.	A	C	.	.	MAF_INRAE=1.667
NC_035088.1	47516285	.	T	C	.	.	MAF_INRAE=1.667
NC_035088.1	47516307	.	A	C	.	.	MAF_INRAE=5.0
NC_035088.1	47516323	.	C	T	.	.	MAF_INRAE=4.167
NC_035088.1	47516328	.	C	T	.	.	MAF_INRAE=4.167;MAF_USDA=8.824
NC_035088.1	47516329	.	G	A	.	.	MAF_INRAE=4.167;MAF_USDA=27.083
NC_035088.1	47516343	.	C	T	.	.	MAF_INRAE=3.333;MAF_USDA=22.917
NC_035088.1	47516351	.	T	A	.	.	MAF_INRAE=2.5;MAF_USDA=33.333
NC_035088.1	47516396	.	G	T	.	.	MAF_INRAE=5.0
NC_035088.1	47516400	.	A	T	.	.	MAF_INRAE=5.0
NC_035088.1	47516404	.	T	G	.	.	MAF_INRAE=5.0
NC_035088.1	47516492	.	A	T	.	.	MAF_INRAE=15.19;MAF_USDA=10.0
NC_035088.1	47516499	.	A	G	.	.	MAF_USDA=2.459
NC_035088.1	47516502	.	C	T	.	.	MAF_INRAE=11.392
NC_035088.1	47516523	.	C	T	.	.	MAF_INRAE=10.0;MAF_USDA=7.059
NC_035088.1	47516565	.	G	C	.	.	MAF_USDA=12.5
NC_035088.1	47516572	.	G	A	.	.	MAF_USDA=4.706
NC_035088.1	47516574	.	T	C	.	.	MAF_USDA=2.459
NC_035088.1	47516579	.	A	G	.	.	MAF_USDA=2.459
NC_035088.1	47516734	.	G	A	.	.	MAF_INRAE=12.025;MAF_USDA=21.765
NC_035088.1	47516757	.	A	G	.	.	MAF_INRAE=15.823;MAF_USDA=20.833
NC_035088.1	47516801	.	C	T	.	.	MAF_USDA=2.459
NC_035088.1	47516831	.	A	G	.	.	MAF_INRAE=12.658;MAF_USDA=25.294
NC_035088.1	47516834	.	A	G	.	.	MAF_INRAE=15.0;MAF_USDA=24.118
NC_035088.1	47516955	.	A	T	.	.	MAF_USDA=1.639
NC_035088.1	47517004	.	A	G	.	.	MAF_USDA=1.765
NC_035088.1	47517074	.	T	C	.	.	MAF_USDA=2.459
NC_035088.1	47517095	.	C	T	.	.	MAF_INRAE=15.0
NC_035088.1	47517127	.	T	G	.	.	MAF_INRAE=15.823;MAF_USDA=20.0
NC_035088.1	47517155	.	C	T	.	.	MAF_INRAE=10.127
NC_035088.1	47517331	.	A	T	.	.	MAF_INRAE=15.823;MAF_USDA=17.059
NC_035088.1	47517365	.	T	C	.	.	MAF_USDA=6.557
NC_035088.1	47517369	.	C	G	.	.	MAF_INRAE=12.025;MAF_USDA=25.294
NC_035088.1	47517370	.	G	T	.	.	MAF_INRAE=14.167;MAF_USDA=25.882
NC_035088.1	47517430	.	C	A	.	.	MAF_USDA=4.098
NC_035088.1	47517456	.	T	C	.	.	MAF_INRAE=15.823;MAF_USDA=20.0
NC_035088.1	47517472	.	A	G	.	.	MAF_USDA=3.279
NC_035088.1	47517504	.	T	C	.	.	MAF_USDA=4.098
NC_035088.1	47517519	.	T	C	.	.	MAF_INRAE=28.481;MAF_USDA=45.882
NC_035088.1	47517665	.	G	T	.	.	MAF_INRAE=15.833
NC_035088.1	47517672	.	C	T	.	.	MAF_USDA=4.098
NC_035088.1	47517707	.	G	C	.	.	MAF_USDA=2.941
NC_035088.1	47517745	.	A	G	.	.	MAF_USDA=1.639
NC_035088.1	47517774	.	T	A	.	.	MAF_INRAE=31.013;MAF_USDA=15.882
NC_035088.1	47517817	.	C	T	.	.	MAF_USDA=2.459
NC_035088.1	47517910	.	G	A	.	.	MAF_INRAE=21.519;MAF_USDA=27.647
NC_035088.1	47518071	.	C	A	.	.	MAF_INRAE=1.667;MAF_USDA=14.706
NC_035088.1	47518095	.	C	A	.	.	MAF_INRAE=15.823;MAF_USDA=10.0
NC_035088.1	47518109	.	G	A	.	.	MAF_USDA=3.279
NC_035088.1	47518179	.	G	C	.	.	MAF_INRAE=8.228;MAF_USDA=7.059
NC_035088.1	47518264	.	T	G	.	.	MAF_USDA=1.639
NC_035088.1	47518361	.	A	C	.	.	MAF_INRAE=5.0
NC_035088.1	47518364	.	A	G	.	.	MAF_INRAE=5.0
NC_035088.1	47518366	.	T	C	.	.	MAF_INRAE=5.0
NC_035088.1	47518426	.	C	T	.	.	MAF_INRAE=26.316;MAF_USDA=24.118
NC_035088.1	47518447	.	G	A	.	.	MAF_USDA=29.167
NC_035088.1	47518450	.	C	A	.	.	MAF_INRAE=12.5
NC_035088.1	47518452	.	C	G	.	.	MAF_USDA=8.333
NC_035088.1	47518453	.	G	A	.	.	MAF_USDA=8.333
NC_035088.1	47518460	.	G	A	.	.	MAF_INRAE=50.0;MAF_USDA=35.417
NC_035088.1	47518494	.	C	T	.	.	MAF_INRAE=1.667;MAF_USDA=17.47
NC_035088.1	47518512	.	T	C	.	.	MAF_USDA=4.098
NC_035088.1	47518539	.	G	A	.	.	MAF_INRAE=1.667;MAF_USDA=14.118
NC_035088.1	47518541	.	G	T	.	.	MAF_INRAE=1.667;MAF_USDA=18.824
NC_035088.1	47518568	.	G	C	.	.	MAF_INRAE=11.667;MAF_USDA=6.471
NC_035088.1	47518574	.	C	T	.	.	MAF_INRAE=1.667;MAF_USDA=8.824
NC_035088.1	47518586	.	A	G	.	.	MAF_USDA=5.0
NC_035088.1	47518587	.	T	C	.	.	MAF_INRAE=1.667;MAF_USDA=19.048
NC_035088.1	47518608	.	G	A	.	.	MAF_USDA=2.459
NC_035088.1	47518614	.	A	G	.	.	MAF_INRAE=13.291;MAF_USDA=27.869
NC_035088.1	47518635	.	C	A	.	.	MAF_USDA=4.167
NC_035088.1	47518649	.	G	C	.	.	MAF_USDA=8.333
NC_035088.1	47518663	.	A	G	.	.	MAF_USDA=4.167
NC_035088.1	47518711	.	A	C	.	.	MAF_INRAE=10.127;MAF_USDA=4.918
NC_035088.1	47518752	.	C	A	.	.	MAF_INRAE=1.667;MAF_USDA=10.417
NC_035088.1	47518757	.	T	A	.	.	MAF_INRAE=1.667;MAF_USDA=10.417
NC_035088.1	47518782	.	T	C	.	.	MAF_USDA=9.016
NC_035088.1	47518805	.	A	G	.	.	MAF_INRAE=21.519;MAF_USDA=26.471
NC_035088.1	47518901	.	C	T	.	.	MAF_USDA=4.098
NC_035088.1	47518945	.	T	C	.	.	MAF_USDA=2.459
NC_035088.1	47519043	.	T	C	.	.	MAF_INRAE=1.667;MAF_USDA=14.881
NC_035088.1	47519136	.	T	C	.	.	MAF_USDA=35.882
NC_035088.1	47519149	.	C	T	.	.	MAF_USDA=14.706
NC_035088.1	47519225	.	C	T	.	.	MAF_USDA=28.824
NC_035088.1	47519283	.	A	G	.	.	MAF_USDA=20.238
NC_035088.1	47519308	.	G	A	.	.	MAF_USDA=16.667
NC_035088.1	47519859	.	T	A	.	.	MAF_INRAE=31.579;MAF_USDA=20.833
NC_035088.1	47519910	.	T	C	.	.	MAF_USDA=29.167
NC_035088.1	47519954	.	T	C	.	.	MAF_INRAE=15.823;MAF_USDA=35.882
NC_035088.1	47519972	.	T	G	.	.	MAF_USDA=4.918
NC_035088.1	47520024	.	G	T	.	.	MAF_USDA=6.557
NC_035088.1	47520090	.	C	T	.	.	MAF_INRAE=1.667;MAF_USDA=16.471
NC_035088.1	47520222	.	G	A	.	.	MAF_USDA=4.098
NC_035088.1	47520285	.	C	T	.	.	MAF_USDA=4.098
NC_035088.1	47520328	.	A	G	.	.	MAF_USDA=1.695
NC_035088.1	47520366	.	G	T	.	.	MAF_USDA=3.39
NC_035088.1	47520381	.	T	G	.	.	MAF_INRAE=1.667;MAF_USDA=14.118
NC_035088.1	47520385	.	A	G	.	.	MAF_INRAE=1.667;MAF_USDA=14.118
NC_035088.1	47520482	.	A	G	.	.	MAF_USDA=4.098
NC_035088.1	47520484	.	C	T	.	.	MAF_USDA=1.639
NC_035088.1	47520618	.	A	G	.	.	MAF_INRAE=24.051;MAF_USDA=12.941
NC_035088.1	47520636	.	G	A	.	.	MAF_USDA=4.098
NC_035088.1	47520685	.	C	T	.	.	MAF_INRAE=1.667;MAF_USDA=16.071
NC_035088.1	47520695	.	T	C	.	.	MAF_USDA=1.667
NC_035088.1	47520772	.	A	G	.	.	MAF_USDA=1.667
NC_035088.1	47520792	.	A	G	.	.	MAF_INRAE=49.367
NC_035088.1	47520838	.	A	C	.	.	MAF_USDA=4.167
NC_035088.1	47520842	.	A	T	.	.	MAF_USDA=3.333
NC_035088.1	47520956	.	C	T	.	.	MAF_INRAE=1.667;MAF_USDA=6.034
NC_035088.1	47521025	.	G	A	.	.	MAF_INRAE=1.667;MAF_USDA=15.294
NC_035088.1	47521030	.	G	T	.	.	MAF_INRAE=22.152;MAF_USDA=23.529
NC_035088.1	47521096	.	A	G	.	.	MAF_INRAE=50.0;MAF_USDA=29.412
NC_035088.1	47521142	.	T	C	.	.	MAF_USDA=4.098
NC_035088.1	47521172	.	C	T	.	.	MAF_USDA=4.167
NC_035088.1	47521205	.	A	G	.	.	MAF_USDA=4.098
NC_035088.1	47521247	.	A	G	.	.	MAF_USDA=4.098
NC_035088.1	47521320	.	G	T	.	.	MAF_INRAE=1.667;MAF_USDA=15.294
NC_035088.1	47521363	.	C	A	.	.	MAF_INRAE=15.823;MAF_USDA=10.0
NC_035088.1	47521420	.	G	C	.	.	MAF_INRAE=5.0
NC_035088.1	47521457	.	T	C	.	.	MAF_INRAE=15.823;MAF_USDA=15.882
NC_035088.1	47521557	.	G	A	.	.	MAF_USDA=1.639
NC_035088.1	47521575	.	G	T	.	.	MAF_USDA=1.639
NC_035088.1	47521714	.	C	T	.	.	MAF_USDA=6.557
NC_035088.1	47521732	.	G	A	.	.	MAF_INRAE=15.823;MAF_USDA=15.882
NC_035088.1	47521819	.	G	T	.	.	MAF_INRAE=10.127;MAF_USDA=5.738
NC_035088.1	47521845	.	A	T	.	.	MAF_USDA=4.098
NC_035088.1	47521871	.	T	A	.	.	MAF_INRAE=15.823
NC_035088.1	47522064	.	G	T	.	.	MAF_USDA=6.557
NC_035088.1	47522083	.	C	A	.	.	MAF_USDA=1.639
NC_035088.1	47522089	.	A	C	.	.	MAF_USDA=2.083
NC_035088.1	47522123	.	A	T	.	.	MAF_INRAE=15.823;MAF_USDA=15.882
NC_035088.1	47522142	.	C	T	.	.	MAF_USDA=2.083
NC_035088.1	47522148	.	A	C	.	.	MAF_INRAE=12.658;MAF_USDA=15.882
NC_035088.1	47522152	.	T	C	.	.	MAF_INRAE=15.19;MAF_USDA=15.882
NC_035088.1	47522159	.	C	T	.	.	MAF_INRAE=47.368;MAF_USDA=25.294
NC_035088.1	47522225	.	T	C	.	.	MAF_USDA=8.824
NC_035088.1	47522403	.	G	T	.	.	MAF_USDA=2.459
NC_035088.1	47522523	.	G	T	.	.	MAF_USDA=7.377
NC_035088.1	47522592	.	T	C	.	.	MAF_USDA=8.929
NC_035088.1	47522620	.	A	C	.	.	MAF_USDA=11.176
NC_035088.1	47522724	.	G	A	.	.	MAF_INRAE=1.667;MAF_USDA=4.706
NC_035088.1	47522751	.	G	T	.	.	MAF_USDA=2.459
NC_035088.1	47522774	.	A	C	.	.	MAF_INRAE=17.089;MAF_USDA=1.639
NC_035088.1	47522938	.	C	T	.	.	MAF_USDA=4.098
NC_035088.1	47522966	.	C	T	.	.	MAF_INRAE=1.667;MAF_USDA=6.25
NC_035088.1	47523029	.	G	T	.	.	MAF_INRAE=6.667
NC_035088.1	47523030	.	C	T	.	.	MAF_INRAE=6.667
NC_035088.1	47523092	.	G	T	.	.	MAF_USDA=2.083
NC_035088.1	47523258	.	C	A	.	.	MAF_INRAE=31.013;MAF_USDA=22.353
NC_035088.1	47523330	.	C	A	.	.	MAF_USDA=8.235
NC_035088.1	47523522	.	A	G	.	.	MAF_INRAE=43.038;MAF_USDA=29.412
NC_035088.1	47523675	.	T	G	.	.	MAF_INRAE=15.823;MAF_USDA=24.706
NC_035088.1	47523683	.	A	C	.	.	MAF_USDA=2.459
NC_035088.1	47523731	.	T	C	.	.	MAF_INRAE=15.833;MAF_USDA=21.311
NC_035088.1	47523756	.	T	C	.	.	MAF_USDA=2.083
NC_035088.1	47523757	.	C	A	.	.	MAF_USDA=2.083
NC_035088.1	47523844	.	C	T	.	.	MAF_USDA=4.706
NC_035088.1	47524023	.	G	T	.	.	MAF_USDA=6.557
NC_035088.1	47524052	.	A	G	.	.	MAF_USDA=9.412
NC_035088.1	47524532	.	G	A	.	.	MAF_INRAE=15.823;MAF_USDA=20.833
NC_035088.1	47524582	.	G	A	.	.	MAF_USDA=4.706
NC_035088.1	47524675	.	C	G	.	.	MAF_USDA=4.098
NC_035088.1	47524737	.	A	C	.	.	MAF_USDA=1.639
NC_035088.1	47524861	.	T	A	.	.	MAF_USDA=3.279
NC_035088.1	47524862	.	A	T	.	.	MAF_USDA=2.083
NC_035088.1	47524904	.	G	T	.	.	MAF_INRAE=10.127;MAF_USDA=5.738
NC_035088.1	47524908	.	A	G	.	.	MAF_INRAE=46.667;MAF_USDA=28.235
NC_035088.1	47525177	.	G	A	.	.	MAF_USDA=3.279
NC_035088.1	47525185	.	A	G	.	.	MAF_USDA=18.75
NC_035088.1	47525206	.	T	C	.	.	MAF_USDA=1.639
NC_035088.1	47525221	.	C	T	.	.	MAF_INRAE=15.823;MAF_USDA=10.0
NC_035088.1	47525254	.	A	G	.	.	MAF_USDA=2.459
NC_035088.1	47525261	.	C	T	.	.	MAF_INRAE=8.333
NC_035088.1	47525262	.	T	A	.	.	MAF_USDA=2.459
NC_035088.1	47525303	.	C	T	.	.	MAF_INRAE=21.053
NC_035088.1	47525324	.	G	A	.	.	MAF_USDA=1.639
NC_035088.1	47525347	.	C	T	.	.	MAF_INRAE=22.152;MAF_USDA=6.471
NC_035088.1	47525366	.	C	T	.	.	MAF_USDA=4.098
NC_035088.1	47525368	.	T	C	.	.	MAF_INRAE=10.526
NC_035088.1	47525438	.	C	A	.	.	MAF_USDA=2.459
NC_035088.1	47525493	.	C	T	.	.	MAF_INRAE=11.392;MAF_USDA=7.059
NC_035088.1	47525534	.	A	T	.	.	MAF_INRAE=10.127;MAF_USDA=4.918
NC_035088.1	47525652	.	G	A	.	.	MAF_USDA=1.639
NC_035088.1	47525720	.	A	T	.	.	MAF_USDA=6.557
NC_035088.1	47525729	.	G	A	.	.	MAF_INRAE=43.038;MAF_USDA=28.824
NC_035088.1	47525735	.	T	A	.	.	MAF_USDA=7.377
NC_035088.1	47525748	.	G	A	.	.	MAF_USDA=7.647
NC_035088.1	47525782	.	T	A	.	.	MAF_USDA=8.235
NC_035088.1	47525797	.	G	A	.	.	MAF_USDA=18.235
NC_035088.1	47525870	.	C	A	.	.	MAF_USDA=5.738
NC_035088.1	47525882	.	C	A	.	.	MAF_USDA=5.738
NC_035088.1	47525897	.	C	T	.	.	MAF_INRAE=25.316;MAF_USDA=19.412
NC_035088.1	47526013	.	C	A	.	.	MAF_INRAE=18.354;MAF_USDA=22.941
NC_035088.1	47526058	.	A	G	.	.	MAF_USDA=1.765
NC_035088.1	47526086	.	C	T	.	.	MAF_INRAE=34.177;MAF_USDA=30.0
NC_035088.1	47526095	.	C	T	.	.	MAF_USDA=16.471
NC_035088.1	47526144	.	A	G	.	.	MAF_INRAE=37.342;MAF_USDA=40.588
NC_035088.1	47526238	.	C	G	.	.	MAF_USDA=45.833
NC_035088.1	47526240	.	C	G	.	.	MAF_INRAE=40.833
NC_035088.1	47526244	.	G	T	.	.	MAF_USDA=45.833
NC_035088.1	47526265	.	C	T	.	.	MAF_USDA=1.639
NC_035088.1	47526275	.	C	T	.	.	MAF_USDA=2.459
NC_035088.1	47526296	.	T	G	.	.	MAF_INRAE=24.051;MAF_USDA=15.294
NC_035088.1	47526315	.	C	G	.	.	MAF_USDA=4.098
NC_035088.1	47526385	.	T	A	.	.	MAF_USDA=18.75
NC_035088.1	47526545	.	G	A	.	.	MAF_INRAE=10.0;MAF_USDA=4.918
NC_035088.1	47526558	.	C	T	.	.	MAF_USDA=1.639
NC_035088.1	47526658	.	G	A	.	.	MAF_USDA=4.706
NC_035088.1	47526870	.	G	A	.	.	MAF_INRAE=44.937;MAF_USDA=41.765
NC_035088.1	47526889	.	A	G	.	.	MAF_INRAE=44.937;MAF_USDA=41.765
NC_035088.1	47527053	.	A	T	.	.	MAF_INRAE=10.127;MAF_USDA=7.377
NC_035088.1	47527061	.	C	T	.	.	MAF_INRAE=11.667
NC_035088.1	47527068	.	A	G	.	.	MAF_INRAE=10.127
NC_035088.1	47527072	.	A	T	.	.	MAF_INRAE=10.127;MAF_USDA=7.377
NC_035088.1	47527216	.	G	A	.	.	MAF_USDA=2.459
NC_035088.1	47527243	.	A	T	.	.	MAF_USDA=6.557
NC_035088.1	47527292	.	A	C	.	.	MAF_USDA=1.639
NC_035088.1	47527319	.	G	A	.	.	MAF_USDA=41.176
NC_035088.1	47527363	.	A	T	.	.	MAF_USDA=2.459
NC_035088.1	47527402	.	T	C	.	.	MAF_INRAE=11.667;MAF_USDA=13.529
NC_035088.1	47527405	.	C	A	.	.	MAF_USDA=1.639
NC_035088.1	47527486	.	T	C	.	.	MAF_USDA=1.765
NC_035088.1	47527553	.	G	T	.	.	MAF_USDA=1.176
NC_035088.1	47527625	.	A	G	.	.	MAF_INRAE=9.494;MAF_USDA=3.333
NC_035088.1	47527654	.	A	C	.	.	MAF_INRAE=7.5;MAF_USDA=13.529
NC_035088.1	47527692	.	A	G	.	.	MAF_USDA=4.098
NC_035088.1	47527720	.	G	A	.	.	MAF_USDA=4.098
NC_035088.1	47527722	.	G	T	.	.	MAF_USDA=4.098
NC_035088.1	47527728	.	T	C	.	.	MAF_USDA=2.459
NC_035088.1	47527996	.	C	T	.	.	MAF_INRAE=22.785;MAF_USDA=12.941
NC_035088.1	47528025	.	G	A	.	.	MAF_INRAE=43.038;MAF_USDA=41.765
NC_035088.1	47528047	.	A	C	.	.	MAF_USDA=2.459
NC_035088.1	47528109	.	G	A	.	.	MAF_INRAE=11.667;MAF_USDA=13.529
NC_035088.1	47528111	.	C	T	.	.	MAF_USDA=4.918
NC_035088.1	47528360	.	A	G	.	.	MAF_USDA=12.5
NC_035088.1	47528409	.	C	T	.	.	MAF_INRAE=17.089;MAF_USDA=2.941
NC_035088.1	47528497	.	C	T	.	.	MAF_USDA=3.529
NC_035088.1	47528520	.	T	C	.	.	MAF_INRAE=27.848;MAF_USDA=47.917
NC_035088.1	47528657	.	G	A	.	.	MAF_USDA=1.639
NC_035088.1	47528679	.	C	A	.	.	MAF_INRAE=10.0;MAF_USDA=1.639
NC_035088.1	47528747	.	C	A	.	.	MAF_USDA=5.738
NC_035088.1	47528852	.	G	T	.	.	MAF_INRAE=34.81;MAF_USDA=24.706
NC_035088.1	47528896	.	C	A	.	.	MAF_INRAE=10.759;MAF_USDA=7.059
NC_035088.1	47528962	.	A	T	.	.	MAF_USDA=4.918
NC_035088.1	47529095	.	A	G	.	.	MAF_INRAE=44.937;MAF_USDA=42.353
NC_035088.1	47529189	.	C	T	.	.	MAF_USDA=6.25
NC_035088.1	47529232	.	G	T	.	.	MAF_INRAE=35.443;MAF_USDA=47.917
NC_035088.1	47529262	.	G	A	.	.	MAF_USDA=3.279
NC_035088.1	47529318	.	G	A	.	.	MAF_USDA=6.557
NC_035088.1	47529432	.	A	G	.	.	MAF_INRAE=38.608;MAF_USDA=49.412
NC_035088.1	47529684	.	C	T	.	.	MAF_INRAE=15.0
NC_035088.1	47529736	.	C	T	.	.	MAF_USDA=4.098
NC_035088.1	47529830	.	G	A	.	.	MAF_USDA=2.459
NC_035088.1	47530042	.	T	A	.	.	MAF_USDA=12.5
NC_035088.1	47530081	.	G	A	.	.	MAF_USDA=1.639
NC_035088.1	47530152	.	T	C	.	.	MAF_INRAE=11.667;MAF_USDA=15.294
NC_035088.1	47530186	.	G	A	.	.	MAF_USDA=4.098
NC_035088.1	47530218	.	T	C	.	.	MAF_INRAE=11.667;MAF_USDA=17.059
NC_035088.1	47530270	.	A	C	.	.	MAF_USDA=2.459
NC_035088.1	47530388	.	G	T	.	.	MAF_INRAE=24.051;MAF_USDA=12.941
NC_035088.1	47530416	.	C	T	.	.	MAF_USDA=3.279
NC_035088.1	47530466	.	C	A	.	.	MAF_INRAE=10.833;MAF_USDA=15.294
NC_035088.1	47530467	.	C	A	.	.	MAF_INRAE=10.833;MAF_USDA=15.294
NC_035088.1	47530502	.	T	G	.	.	MAF_USDA=4.918
NC_035088.1	47530515	.	A	G	.	.	MAF_INRAE=33.544;MAF_USDA=32.941
NC_035088.1	47530529	.	G	C	.	.	MAF_USDA=1.639
NC_035088.1	47530586	.	C	A	.	.	MAF_USDA=4.098
NC_035088.1	47530732	.	T	A	.	.	MAF_INRAE=10.127;MAF_USDA=8.197
NC_035088.1	47530788	.	A	C	.	.	MAF_INRAE=11.667;MAF_USDA=16.471
NC_035088.1	47530851	.	A	C	.	.	MAF_USDA=27.059
NC_035088.1	47530961	.	A	C	.	.	MAF_INRAE=10.833;MAF_USDA=15.882
NC_035088.1	47531066	.	G	A	.	.	MAF_USDA=4.918
NC_035088.1	47531189	.	G	C	.	.	MAF_INRAE=33.544;MAF_USDA=34.706
NC_035088.1	47531250	.	T	C	.	.	MAF_USDA=2.941
NC_035088.1	47531254	.	C	T	.	.	MAF_USDA=2.459
NC_035088.1	47531307	.	C	G	.	.	MAF_INRAE=31.646;MAF_USDA=34.706
NC_035088.1	47531384	.	G	C	.	.	MAF_USDA=14.118
NC_035088.1	47531414	.	C	T	.	.	MAF_INRAE=25.0;MAF_USDA=17.647
NC_035088.1	47531427	.	C	T	.	.	MAF_INRAE=6.667
NC_035088.1	47531431	.	C	A	.	.	MAF_USDA=1.639
NC_035088.1	47531434	.	A	T	.	.	MAF_INRAE=4.167
NC_035088.1	47531437	.	C	T	.	.	MAF_INRAE=4.167
NC_035088.1	47531438	.	G	A	.	.	MAF_INRAE=21.519;MAF_USDA=12.941
NC_035088.1	47531447	.	G	A	.	.	MAF_INRAE=7.5
NC_035088.1	47531449	.	T	C	.	.	MAF_INRAE=7.5
NC_035088.1	47531452	.	C	A	.	.	MAF_INRAE=6.667
NC_035088.1	47531463	.	G	T	.	.	MAF_INRAE=3.333
NC_035088.1	47531464	.	A	G	.	.	MAF_INRAE=2.5
NC_035088.1	47531467	.	G	A	.	.	MAF_INRAE=2.5
NC_035088.1	47531470	.	C	T	.	.	MAF_INRAE=2.5
NC_035088.1	47531472	.	A	C	.	.	MAF_INRAE=2.5
NC_035088.1	47531510	.	C	A	.	.	MAF_INRAE=11.667;MAF_USDA=15.882
NC_035088.1	47531516	.	C	G	.	.	MAF_INRAE=11.667;MAF_USDA=15.294
NC_035088.1	47531521	.	A	C	.	.	MAF_INRAE=34.177;MAF_USDA=33.529
NC_035088.1	47531678	.	A	T	.	.	MAF_INRAE=10.833;MAF_USDA=16.471
NC_035088.1	47531714	.	T	G	.	.	MAF_INRAE=10.127;MAF_USDA=5.738
NC_035088.1	47531732	.	T	C	.	.	MAF_INRAE=34.177;MAF_USDA=33.529
NC_035088.1	47531756	.	T	G	.	.	MAF_USDA=3.279
NC_035088.1	47531867	.	A	C	.	.	MAF_INRAE=34.177;MAF_USDA=33.529
NC_035088.1	47531999	.	G	A	.	.	MAF_INRAE=10.0;MAF_USDA=8.824
NC_035088.1	47532153	.	A	T	.	.	MAF_USDA=39.634
NC_035088.1	47532276	.	G	T	.	.	MAF_INRAE=10.127;MAF_USDA=14.754
NC_035088.1	47532323	.	G	C	.	.	MAF_USDA=1.176
NC_035088.1	47532400	.	C	T	.	.	MAF_USDA=4.098
NC_035088.1	47532501	.	G	A	.	.	MAF_INRAE=24.051;MAF_USDA=17.059
NC_035088.1	47532505	.	A	G	.	.	MAF_INRAE=41.667;MAF_USDA=33.529
NC_035088.1	47532781	.	G	T	.	.	MAF_INRAE=10.127;MAF_USDA=14.754
NC_035088.1	47532792	.	G	C	.	.	MAF_USDA=4.098
NC_035088.1	47532818	.	A	T	.	.	MAF_INRAE=23.418;MAF_USDA=12.941
NC_035088.1	47532824	.	C	T	.	.	MAF_INRAE=8.333
NC_035088.1	47532930	.	G	T	.	.	MAF_INRAE=50.0;MAF_USDA=45.294
NC_035088.1	47532992	.	C	T	.	.	MAF_INRAE=24.051;MAF_USDA=13.529
NC_035088.1	47532993	.	G	A	.	.	MAF_INRAE=15.789;MAF_USDA=7.059
NC_035088.1	47533009	.	C	A	.	.	MAF_USDA=10.417
NC_035088.1	47533037	.	C	T	.	.	MAF_INRAE=23.418;MAF_USDA=13.095
NC_035088.1	47533039	.	G	A	.	.	MAF_INRAE=12.5;MAF_USDA=16.471
NC_035088.1	47533057	.	G	A	.	.	MAF_USDA=9.412
NC_035088.1	47533080	.	T	G	.	.	MAF_INRAE=12.5;MAF_USDA=15.882
NC_035088.1	47533084	.	A	G	.	.	MAF_INRAE=34.81;MAF_USDA=33.529
NC_035088.1	47533092	.	G	C	.	.	MAF_INRAE=12.5;MAF_USDA=15.294
NC_035088.1	47533105	.	A	C	.	.	MAF_INRAE=46.203;MAF_USDA=31.765
NC_035088.1	47533152	.	T	C	.	.	MAF_INRAE=34.177;MAF_USDA=35.882
NC_035088.1	47533207	.	G	A	.	.	MAF_USDA=5.738
NC_035088.1	47533301	.	G	A	.	.	MAF_INRAE=15.19;MAF_USDA=10.0
NC_035088.1	47533311	.	A	C	.	.	MAF_INRAE=34.177;MAF_USDA=32.941
NC_035088.1	47533389	.	C	T	.	.	MAF_INRAE=10.127;MAF_USDA=5.0
NC_035088.1	47533418	.	A	G	.	.	MAF_INRAE=10.833
NC_035088.1	47533519	.	C	T	.	.	MAF_USDA=5.738
NC_035088.1	47533550	.	C	T	.	.	MAF_INRAE=17.089;MAF_USDA=2.353
NC_035088.1	47533552	.	T	A	.	.	MAF_INRAE=7.5;MAF_USDA=2.353
NC_035088.1	47533613	.	C	T	.	.	MAF_INRAE=15.0
NC_035088.1	47533616	.	A	T	.	.	MAF_USDA=3.279
NC_035088.1	47533643	.	C	A	.	.	MAF_USDA=33.333
NC_035088.1	47533646	.	A	T	.	.	MAF_USDA=33.333
NC_035088.1	47533649	.	T	A	.	.	MAF_USDA=33.333
NC_035088.1	47533652	.	C	T	.	.	MAF_INRAE=30.833;MAF_USDA=35.417
NC_035088.1	47533684	.	A	G	.	.	MAF_INRAE=1.667;MAF_USDA=4.706
NC_035088.1	47533726	.	A	C	.	.	MAF_INRAE=14.557;MAF_USDA=20.833
NC_035088.1	47533787	.	C	G	.	.	MAF_INRAE=1.667;MAF_USDA=4.706
NC_035088.1	47533788	.	A	T	.	.	MAF_INRAE=24.051;MAF_USDA=12.941
NC_035088.1	47533842	.	G	C	.	.	MAF_INRAE=8.228;MAF_USDA=1.639
NC_035088.1	47533935	.	T	C	.	.	MAF_INRAE=4.43
NC_035088.1	47533940	.	G	A	.	.	MAF_INRAE=10.833;MAF_USDA=16.471
NC_035088.1	47533947	.	A	T	.	.	MAF_USDA=6.557
NC_035088.1	47533953	.	C	A	.	.	MAF_INRAE=24.051;MAF_USDA=12.941
NC_035088.1	47533994	.	G	A	.	.	MAF_INRAE=8.228;MAF_USDA=7.647
NC_035088.1	47534024	.	T	C	.	.	MAF_USDA=17.647
NC_035088.1	47534039	.	T	C	.	.	MAF_INRAE=34.177;MAF_USDA=34.706
NC_035088.1	47534178	.	C	G	.	.	MAF_INRAE=40.833;MAF_USDA=32.353
NC_035088.1	47534240	.	G	A	.	.	MAF_INRAE=34.177;MAF_USDA=32.353
NC_035088.1	47534322	.	C	T	.	.	MAF_USDA=3.279
NC_035088.1	47534398	.	C	T	.	.	MAF_INRAE=1.667;MAF_USDA=5.294
NC_035088.1	47534536	.	G	T	.	.	MAF_USDA=1.786
NC_035088.1	47534616	.	C	A	.	.	MAF_INRAE=15.823;MAF_USDA=2.381
NC_035088.1	47534816	.	G	T	.	.	MAF_INRAE=34.177;MAF_USDA=34.118
NC_035088.1	47534911	.	A	T	.	.	MAF_USDA=5.738
NC_035088.1	47534918	.	A	C	.	.	MAF_USDA=5.738
NC_035088.1	47535076	.	A	G	.	.	MAF_USDA=1.639
NC_035088.1	47535098	.	A	G	.	.	MAF_INRAE=11.667;MAF_USDA=17.059
NC_035088.1	47535112	.	C	A	.	.	MAF_USDA=5.738
NC_035088.1	47535226	.	C	T	.	.	MAF_INRAE=11.667;MAF_USDA=15.882
NC_035088.1	47535248	.	A	C	.	.	MAF_INRAE=11.667;MAF_USDA=15.294
NC_035088.1	47535250	.	A	T	.	.	MAF_INRAE=11.667;MAF_USDA=15.294
NC_035088.1	47535290	.	A	C	.	.	MAF_INRAE=33.544;MAF_USDA=34.118
NC_035088.1	47535331	.	G	A	.	.	MAF_USDA=6.557
NC_035088.1	47535369	.	A	C	.	.	MAF_INRAE=24.684;MAF_USDA=17.059
NC_035088.1	47535721	.	C	A	.	.	MAF_USDA=1.639
NC_035088.1	47535746	.	G	A	.	.	MAF_INRAE=4.167
NC_035088.1	47535780	.	T	C	.	.	MAF_INRAE=24.051;MAF_USDA=17.059
NC_035088.1	47535834	.	A	G	.	.	MAF_INRAE=34.177;MAF_USDA=33.929
NC_035088.1	47535929	.	C	T	.	.	MAF_INRAE=24.051;MAF_USDA=17.059
NC_035088.1	47535973	.	T	A	.	.	MAF_INRAE=1.667;MAF_USDA=4.706
NC_035088.1	47535981	.	T	C	.	.	MAF_INRAE=24.051;MAF_USDA=12.941
NC_035088.1	47536047	.	C	T	.	.	MAF_USDA=5.738
NC_035088.1	47536098	.	T	G	.	.	MAF_INRAE=49.367;MAF_USDA=45.294
NC_035088.1	47536107	.	T	C	.	.	MAF_INRAE=48.333;MAF_USDA=45.294
NC_035088.1	47536114	.	T	C	.	.	MAF_USDA=28.235
NC_035088.1	47536161	.	C	G	.	.	MAF_INRAE=23.418;MAF_USDA=12.941
NC_035088.1	47536313	.	A	C	.	.	MAF_INRAE=10.0;MAF_USDA=8.824
NC_035088.1	47536382	.	TA	TT	.	.	MAF_USDA=33.333
NC_035088.1	47536383	.	A	T	.	.	MAF_INRAE=23.418
NC_035088.1	47536755	.	G	C	.	.	MAF_USDA=4.918
NC_035088.1	47536766	.	T	G	.	.	MAF_INRAE=33.544;MAF_USDA=34.706
NC_035088.1	47536768	.	C	A	.	.	MAF_INRAE=40.833;MAF_USDA=35.294
NC_035088.1	47536785	.	A	C	.	.	MAF_USDA=2.459
NC_035088.1	47536851	.	G	C	.	.	MAF_INRAE=33.544;MAF_USDA=29.412
NC_035088.1	47536897	.	G	T	.	.	MAF_INRAE=10.0;MAF_USDA=9.016
NC_035088.1	47536914	.	T	A	.	.	MAF_INRAE=11.667;MAF_USDA=17.059
NC_035088.1	47537020	.	G	T	.	.	MAF_USDA=2.459
NC_035088.1	47537031	.	A	G	.	.	MAF_USDA=1.639
NC_035088.1	47537093	.	A	C	.	.	MAF_USDA=6.557
NC_035088.1	47537096	.	G	A	.	.	MAF_USDA=2.459
NC_035088.1	47537127	.	T	A	.	.	MAF_USDA=7.059
NC_035088.1	47537156	.	A	G	.	.	MAF_INRAE=33.544;MAF_USDA=34.706
NC_035088.1	47537216	.	T	A	.	.	MAF_USDA=6.557
NC_035088.1	47537247	.	A	G	.	.	MAF_INRAE=33.544;MAF_USDA=34.706
NC_035088.1	47537305	.	T	A	.	.	MAF_INRAE=17.089;MAF_USDA=2.353
NC_035088.1	47537374	.	A	T	.	.	MAF_INRAE=34.177;MAF_USDA=29.412
NC_035088.1	47537447	.	G	A	.	.	MAF_INRAE=21.053
NC_035088.1	47537451	.	T	A	.	.	MAF_USDA=1.639
NC_035088.1	47537657	.	G	A	.	.	MAF_USDA=1.667
NC_035088.1	47537719	.	T	A	.	.	MAF_USDA=4.918
NC_035088.1	47537726	.	C	T	.	.	MAF_INRAE=21.519;MAF_USDA=20.492
NC_035088.1	47538014	.	C	T	.	.	MAF_INRAE=24.051;MAF_USDA=17.647
NC_035088.1	47538080	.	C	T	.	.	MAF_INRAE=11.667;MAF_USDA=16.471
NC_035088.1	47538126	.	C	A	.	.	MAF_INRAE=15.833;MAF_USDA=34.706
NC_035088.1	47538157	.	A	G	.	.	MAF_INRAE=25.316;MAF_USDA=20.588
NC_035088.1	47538333	.	C	G	.	.	MAF_USDA=5.738
NC_035088.1	47538334	.	G	A	.	.	MAF_USDA=1.639
NC_035088.1	47538357	.	A	G	.	.	MAF_INRAE=11.667;MAF_USDA=16.471
NC_035088.1	47538368	.	T	G	.	.	MAF_INRAE=40.833;MAF_USDA=45.833
NC_035088.1	47538410	.	A	T	.	.	MAF_INRAE=34.177;MAF_USDA=33.529
NC_035088.1	47538440	.	C	T	.	.	MAF_INRAE=24.051;MAF_USDA=17.647
NC_035088.1	47538447	.	T	C	.	.	MAF_USDA=4.918
NC_035088.1	47538503	.	A	C	.	.	MAF_INRAE=34.177;MAF_USDA=34.118
NC_035088.1	47538692	.	A	G	.	.	MAF_USDA=2.083
NC_035088.1	47538906	.	G	A	.	.	MAF_USDA=3.279
NC_035088.1	47538947	.	C	A	.	.	MAF_INRAE=45.57;MAF_USDA=41.176
NC_035088.1	47539075	.	A	C	.	.	MAF_INRAE=24.051;MAF_USDA=12.941
NC_035088.1	47539087	.	G	A	.	.	MAF_USDA=1.639
NC_035088.1	47539192	.	T	A	.	.	MAF_USDA=1.639
NC_035088.1	47539289	.	C	T	.	.	MAF_INRAE=1.667;MAF_USDA=4.706
NC_035088.1	47539427	.	C	T	.	.	MAF_INRAE=17.089;MAF_USDA=2.353
NC_035088.1	47539450	.	G	T	.	.	MAF_USDA=1.639
NC_035088.1	47539461	.	G	A	.	.	MAF_USDA=2.459
NC_035088.1	47539489	.	C	A	.	.	MAF_INRAE=24.051;MAF_USDA=12.941
NC_035088.1	47539493	.	T	A	.	.	MAF_INRAE=2.5
NC_035088.1	47539529	.	G	T	.	.	MAF_USDA=2.459
NC_035088.1	47539720	.	C	A	.	.	MAF_USDA=6.557
NC_035088.1	47539814	.	C	A	.	.	MAF_USDA=3.279
NC_035088.1	47539855	.	A	G	.	.	MAF_INRAE=31.646;MAF_USDA=45.882
NC_035088.1	47540098	.	C	T	.	.	MAF_INRAE=8.333
NC_035088.1	47540105	.	T	G	.	.	MAF_USDA=2.941
NC_035088.1	47540124	.	C	A	.	.	MAF_INRAE=15.823;MAF_USDA=11.176
NC_035088.1	47540316	.	C	A	.	.	MAF_INRAE=11.392;MAF_USDA=7.059
NC_035088.1	47540318	.	C	T	.	.	MAF_INRAE=13.333;MAF_USDA=6.471
NC_035088.1	47540321	.	G	T	.	.	MAF_INRAE=13.333;MAF_USDA=7.059
NC_035088.1	47540326	.	T	G	.	.	MAF_INRAE=11.392;MAF_USDA=6.471
NC_035088.1	47540404	.	A	C	.	.	MAF_INRAE=11.667;MAF_USDA=15.294
NC_035088.1	47540406	.	T	A	.	.	MAF_INRAE=11.667;MAF_USDA=15.294
NC_035088.1	47540555	.	G	A	.	.	MAF_USDA=7.377
NC_035088.1	47540703	.	C	T	.	.	MAF_USDA=1.639
NC_035088.1	47540771	.	T	C	.	.	MAF_USDA=2.459
NC_035088.1	47540794	.	A	T	.	.	MAF_INRAE=34.177;MAF_USDA=30.0
NC_035088.1	47540803	.	C	G	.	.	MAF_USDA=4.098
NC_035088.1	47540816	.	A	G	.	.	MAF_INRAE=24.051;MAF_USDA=13.529
NC_035088.1	47540881	.	C	T	.	.	MAF_INRAE=31.013;MAF_USDA=21.176
NC_035088.1	47540891	.	C	G	.	.	MAF_USDA=1.639
NC_035088.1	47540973	.	C	T	.	.	MAF_INRAE=10.127;MAF_USDA=12.295
NC_035088.1	47541010	.	C	T	.	.	MAF_INRAE=1.667;MAF_USDA=4.118
NC_035088.1	47541099	.	G	A	.	.	MAF_USDA=1.639
NC_035088.1	47541123	.	C	T	.	.	MAF_INRAE=11.392;MAF_USDA=7.059
NC_035088.1	47541210	.	A	G	.	.	MAF_USDA=2.459
NC_035088.1	47541469	.	C	A	.	.	MAF_USDA=1.639
NC_035088.1	47541512	.	C	T	.	.	MAF_INRAE=12.025;MAF_USDA=1.765
NC_035088.1	47541817	.	G	A	.	.	MAF_USDA=2.459
NC_035088.1	47541829	.	A	G	.	.	MAF_INRAE=34.177;MAF_USDA=34.706
NC_035088.1	47542037	.	C	A	.	.	MAF_USDA=1.765
NC_035088.1	47542138	.	C	A	.	.	MAF_INRAE=34.177;MAF_USDA=30.588
NC_035088.1	47542209	.	A	T	.	.	MAF_INRAE=9.167;MAF_USDA=8.235
NC_035088.1	47542429	.	C	A	.	.	MAF_USDA=18.852
NC_035088.1	47542482	.	T	C	.	.	MAF_INRAE=15.0;MAF_USDA=35.294
NC_035088.1	47542771	.	C	A	.	.	MAF_INRAE=5.0;MAF_USDA=1.639
NC_035088.1	47542811	.	C	A	.	.	MAF_USDA=3.279
NC_035088.1	47542814	.	A	T	.	.	MAF_USDA=1.639
NC_035088.1	47542815	.	T	A	.	.	MAF_USDA=1.639
NC_035088.1	47542845	.	T	C	.	.	MAF_INRAE=45.57;MAF_USDA=47.059
NC_035088.1	47542855	.	G	A	.	.	MAF_USDA=6.557
NC_035088.1	47542897	.	C	A	.	.	MAF_INRAE=11.667;MAF_USDA=16.471
NC_035088.1	47542945	.	T	C	.	.	MAF_USDA=1.639
NC_035088.1	47542992	.	C	A	.	.	MAF_USDA=5.738
NC_035088.1	47543129	.	A	C	.	.	MAF_INRAE=34.177;MAF_USDA=34.118
NC_035088.1	47543141	.	C	T	.	.	MAF_USDA=1.765
NC_035088.1	47543190	.	C	T	.	.	MAF_INRAE=34.177;MAF_USDA=29.412
NC_035088.1	47543317	.	G	A	.	.	MAF_USDA=4.118
NC_035088.1	47543544	.	C	A	.	.	MAF_INRAE=14.167
NC_035088.1	47543648	.	C	G	.	.	MAF_INRAE=11.667;MAF_USDA=15.294
NC_035088.1	47543657	.	T	G	.	.	MAF_USDA=6.557
NC_035088.1	47543694	.	A	C	.	.	MAF_USDA=7.377
NC_035088.1	47543853	.	C	T	.	.	MAF_USDA=2.459
NC_035088.1	47543894	.	G	A	.	.	MAF_INRAE=24.051;MAF_USDA=13.529
NC_035088.1	47543968	.	T	A	.	.	MAF_USDA=2.083
NC_035088.1	47544020	.	G	A	.	.	MAF_USDA=7.377
NC_035088.1	47544022	.	T	C	.	.	MAF_INRAE=5.0;MAF_USDA=2.459
NC_035088.1	47544037	.	C	A	.	.	MAF_USDA=6.557
NC_035088.1	47544045	.	A	T	.	.	MAF_USDA=11.176
NC_035088.1	47544053	.	A	G	.	.	MAF_INRAE=15.823;MAF_USDA=4.118
NC_035088.1	47544085	.	T	C	.	.	MAF_INRAE=24.051;MAF_USDA=13.529
NC_035088.1	47544089	.	G	A	.	.	MAF_INRAE=41.667;MAF_USDA=32.353
NC_035088.1	47544180	.	G	A	.	.	MAF_USDA=5.738
NC_035088.1	47544194	.	T	C	.	.	MAF_INRAE=24.051;MAF_USDA=13.529
NC_035088.1	47544225	.	T	A	.	.	MAF_USDA=2.459
NC_035088.1	47544294	.	G	A	.	.	MAF_USDA=5.738
NC_035088.1	47544364	.	C	T	.	.	MAF_INRAE=34.177;MAF_USDA=35.294
NC_035088.1	47544411	.	C	G	.	.	MAF_INRAE=8.228;MAF_USDA=1.639
NC_035088.1	47544412	.	A	C	.	.	MAF_INRAE=2.5
NC_035088.1	47544436	.	T	A	.	.	MAF_INRAE=24.051;MAF_USDA=12.941
NC_035088.1	47544444	.	C	T	.	.	MAF_USDA=2.459
NC_035088.1	47544456	.	G	T	.	.	MAF_INRAE=11.667;MAF_USDA=12.5
NC_035088.1	47544461	.	A	G	.	.	MAF_USDA=6.557
NC_035088.1	47544511	.	G	T	.	.	MAF_USDA=5.738
NC_035088.1	47544512	.	A	C	.	.	MAF_INRAE=24.051;MAF_USDA=13.529
NC_035088.1	47544517	.	T	A	.	.	MAF_INRAE=12.025;MAF_USDA=5.294
NC_035088.1	47544560	.	C	T	.	.	MAF_INRAE=24.051;MAF_USDA=16.471
NC_035088.1	47544591	.	A	T	.	.	MAF_INRAE=10.833;MAF_USDA=16.471
NC_035088.1	47544644	.	C	A	.	.	MAF_INRAE=18.421
NC_035088.1	47544645	.	G	A	.	.	MAF_USDA=2.459
NC_035088.1	47544693	.	C	T	.	.	MAF_USDA=2.459
NC_035088.1	47544715	.	TACACACACACACACA	TACACACACACACACT	.	.	MAF_USDA=45.833
NC_035088.1	47544730	.	A	T	.	.	MAF_INRAE=33.544
NC_035088.1	47544752	.	A	G	.	.	MAF_INRAE=15.0
NC_035088.1	47544762	.	A	T	.	.	MAF_USDA=7.377
NC_035088.1	47544822	.	A	C	.	.	MAF_INRAE=1.667;MAF_USDA=7.059
NC_035088.1	47544826	.	C	A	.	.	MAF_USDA=5.738
NC_035088.1	47544828	.	T	C	.	.	MAF_USDA=5.738
NC_035088.1	47544852	.	G	A	.	.	MAF_USDA=5.738
NC_035088.1	47544942	.	A	G	.	.	MAF_USDA=5.738
NC_035088.1	47544946	.	G	T	.	.	MAF_INRAE=41.667;MAF_USDA=43.75
NC_035088.1	47545023	.	C	A	.	.	MAF_INRAE=11.667;MAF_USDA=17.059
NC_035088.1	47545025	.	T	C	.	.	MAF_INRAE=11.392;MAF_USDA=12.353
NC_035088.1	47545054	.	C	T	.	.	MAF_USDA=5.738
NC_035088.1	47545090	.	G	A	.	.	MAF_INRAE=44.937;MAF_USDA=33.607
NC_035088.1	47545136	.	C	T	.	.	MAF_INRAE=34.177;MAF_USDA=34.118
NC_035088.1	47545175	.	T	A	.	.	MAF_INRAE=34.177;MAF_USDA=34.706
NC_035088.1	47545308	.	T	G	.	.	MAF_INRAE=20.886;MAF_USDA=4.706
NC_035088.1	47545370	.	A	C	.	.	MAF_USDA=2.459
NC_035088.1	47545445	.	G	A	.	.	MAF_INRAE=32.278;MAF_USDA=34.706
NC_035088.1	47545483	.	A	G	.	.	MAF_USDA=2.459
NC_035088.1	47545567	.	T	G	.	.	MAF_INRAE=11.392;MAF_USDA=37.5
NC_035088.1	47546857	.	C	T	.	.	MAF_USDA=4.098
NC_035088.1	47546858	.	A	G	.	.	MAF_USDA=36.066
NC_035088.1	47547005	.	A	T	.	.	MAF_INRAE=11.392;MAF_USDA=12.353
NC_035088.1	47547019	.	G	T	.	.	MAF_USDA=5.833
NC_035088.1	47547060	.	T	C	.	.	MAF_INRAE=24.051;MAF_USDA=13.69
NC_035088.1	47547076	.	T	G	.	.	MAF_USDA=20.238
NC_035088.1	47547116	.	G	T	.	.	MAF_USDA=1.639
NC_035088.1	47547171	.	G	A	.	.	MAF_INRAE=44.937;MAF_USDA=47.059
NC_035088.1	47547289	.	T	A	.	.	MAF_INRAE=12.025;MAF_USDA=5.294
NC_035088.1	47547323	.	G	A	.	.	MAF_INRAE=11.667;MAF_USDA=16.471
NC_035088.1	47547386	.	T	C	.	.	MAF_INRAE=15.823;MAF_USDA=4.706
NC_035088.1	47547407	.	C	G	.	.	MAF_INRAE=11.667;MAF_USDA=15.294
NC_035088.1	47547442	.	C	T	.	.	MAF_USDA=5.738
NC_035088.1	47547457	.	T	A	.	.	MAF_USDA=5.833
NC_035088.1	47547544	.	C	A	.	.	MAF_USDA=2.459
NC_035088.1	47547549	.	G	A	.	.	MAF_INRAE=11.667;MAF_USDA=15.882
NC_035088.1	47547599	.	G	A	.	.	MAF_INRAE=11.667;MAF_USDA=17.059
NC_035088.1	47547781	.	C	A	.	.	MAF_USDA=5.738
NC_035088.1	47547829	.	G	C	.	.	MAF_USDA=4.918
NC_035088.1	47547849	.	C	A	.	.	MAF_USDA=12.295
NC_035088.1	47547867	.	T	G	.	.	MAF_USDA=5.738
NC_035088.1	47547926	.	T	C	.	.	MAF_USDA=5.738
NC_035088.1	47548128	.	A	T	.	.	MAF_INRAE=10.833;MAF_USDA=21.176
NC_035088.1	47548129	.	G	T	.	.	MAF_INRAE=21.053
NC_035088.1	47548150	.	A	C	.	.	MAF_INRAE=10.833;MAF_USDA=21.765
NC_035088.1	47548179	.	A	C	.	.	MAF_USDA=2.459
NC_035088.1	47548300	.	T	C	.	.	MAF_INRAE=1.667;MAF_USDA=4.706
NC_035088.1	47548320	.	C	A	.	.	MAF_USDA=12.295
NC_035088.1	47548357	.	T	G	.	.	MAF_INRAE=21.053
NC_035088.1	47548366	.	G	T	.	.	MAF_INRAE=10.833;MAF_USDA=15.882
NC_035088.1	47548452	.	C	A	.	.	MAF_INRAE=1.667;MAF_USDA=4.706
NC_035088.1	47548473	.	G	T	.	.	MAF_USDA=5.738
NC_035088.1	47548510	.	G	A	.	.	MAF_USDA=10.417
NC_035088.1	47548522	.	G	A	.	.	MAF_INRAE=8.228
NC_035088.1	47548543	.	G	A	.	.	MAF_INRAE=11.667;MAF_USDA=15.294
NC_035088.1	47548587	.	C	T	.	.	MAF_INRAE=10.127;MAF_USDA=4.918
NC_035088.1	47548614	.	A	G	.	.	MAF_USDA=1.639
NC_035088.1	47548670	.	T	C	.	.	MAF_USDA=5.738
NC_035088.1	47548774	.	G	A	.	.	MAF_INRAE=11.667;MAF_USDA=15.882
NC_035088.1	47548860	.	G	A	.	.	MAF_INRAE=11.667;MAF_USDA=20.588
NC_035088.1	47548887	.	T	C	.	.	MAF_INRAE=11.667;MAF_USDA=20.588
NC_035088.1	47548931	.	G	A	.	.	MAF_INRAE=12.025;MAF_USDA=12.353
NC_035088.1	47548945	.	A	G	.	.	MAF_INRAE=11.667;MAF_USDA=19.412
NC_035088.1	47548946	.	G	A	.	.	MAF_INRAE=11.667;MAF_USDA=15.882
NC_035088.1	47548947	.	C	A	.	.	MAF_USDA=4.918
NC_035088.1	47548994	.	G	A	.	.	MAF_USDA=1.639
NC_035088.1	47549018	.	A	C	.	.	MAF_INRAE=11.667;MAF_USDA=21.176
NC_035088.1	47549126	.	T	C	.	.	MAF_USDA=5.738
NC_035088.1	47549130	.	T	C	.	.	MAF_USDA=5.738
NC_035088.1	47549196	.	T	G	.	.	MAF_USDA=5.738
NC_035088.1	47549236	.	C	T	.	.	MAF_USDA=2.459
NC_035088.1	47549253	.	T	C	.	.	MAF_USDA=4.098
NC_035088.1	47549268	.	A	G	.	.	MAF_USDA=1.639
NC_035088.1	47549272	.	T	C	.	.	MAF_USDA=3.279
NC_035088.1	47549278	.	C	T	.	.	MAF_INRAE=11.392;MAF_USDA=12.941
NC_035088.1	47549382	.	C	G	.	.	MAF_INRAE=5.0;MAF_USDA=1.176
NC_035088.1	47549399	.	C	T	.	.	MAF_INRAE=11.667;MAF_USDA=17.059
NC_035088.1	47549463	.	T	C	.	.	MAF_USDA=2.459
NC_035088.1	47549546	.	A	T	.	.	MAF_INRAE=7.5
NC_035088.1	47549548	.	G	A	.	.	MAF_INRAE=7.5
NC_035088.1	47549568	.	T	C	.	.	MAF_INRAE=7.5
NC_035088.1	47549570	.	A	T	.	.	MAF_INRAE=7.5
NC_035088.1	47549643	.	C	T	.	.	MAF_INRAE=11.667;MAF_USDA=21.176
NC_035088.1	47549743	.	C	A	.	.	MAF_USDA=5.738
NC_035088.1	47549767	.	A	G	.	.	MAF_USDA=31.765
NC_035088.1	47549783	.	G	T	.	.	MAF_INRAE=10.127;MAF_USDA=5.738
NC_035088.1	47549871	.	A	C	.	.	MAF_INRAE=11.667;MAF_USDA=16.471
NC_035088.1	47549906	.	T	C	.	.	MAF_INRAE=11.667;MAF_USDA=21.765
NC_035088.1	47549912	.	T	A	.	.	MAF_INRAE=11.667;MAF_USDA=15.882
NC_035088.1	47549938	.	T	C	.	.	MAF_INRAE=23.418;MAF_USDA=13.529
NC_035088.1	47549997	.	G	A	.	.	MAF_INRAE=7.5;MAF_USDA=3.529
NC_035088.1	47550074	.	A	C	.	.	MAF_INRAE=11.667;MAF_USDA=21.765
NC_035088.1	47550095	.	A	C	.	.	MAF_USDA=2.083
NC_035088.1	47550120	.	C	A	.	.	MAF_USDA=3.333
NC_035088.1	47550229	.	T	A	.	.	MAF_INRAE=12.025;MAF_USDA=2.353
NC_035088.1	47550241	.	T	C	.	.	MAF_INRAE=11.392;MAF_USDA=12.353
NC_035088.1	47550530	.	G	A	.	.	MAF_USDA=6.667
NC_035088.1	47550593	.	G	A	.	.	MAF_USDA=6.557
NC_035088.1	47550683	.	G	A	.	.	MAF_USDA=4.098
NC_035088.1	47550761	.	T	C	.	.	MAF_INRAE=10.0
NC_035088.1	47550860	.	A	G	.	.	MAF_INRAE=10.833;MAF_USDA=21.765
NC_035088.1	47550960	.	G	T	.	.	MAF_USDA=1.639
NC_035088.1	47551004	.	T	A	.	.	MAF_INRAE=11.667;MAF_USDA=21.765
NC_035088.1	47551071	.	C	A	.	.	MAF_INRAE=11.392;MAF_USDA=12.353
NC_035088.1	47551108	.	C	T	.	.	MAF_INRAE=9.494;MAF_USDA=12.295
NC_035088.1	47551199	.	C	A	.	.	MAF_USDA=1.639
NC_035088.1	47551290	.	C	T	.	.	MAF_USDA=12.5
NC_035088.1	47551309	.	A	T	.	.	MAF_INRAE=11.667;MAF_USDA=15.882
NC_035088.1	47551321	.	A	G	.	.	MAF_INRAE=34.177;MAF_USDA=35.119
NC_035088.1	47551548	.	A	C	.	.	MAF_INRAE=35.443;MAF_USDA=48.361
NC_035088.1	47551594	.	A	G	.	.	MAF_USDA=5.738
NC_035088.1	47551652	.	T	C	.	.	MAF_INRAE=34.177;MAF_USDA=34.118
NC_035088.1	47551713	.	T	A	.	.	MAF_INRAE=34.177;MAF_USDA=29.412
NC_035088.1	47551753	.	G	A	.	.	MAF_INRAE=33.544;MAF_USDA=30.588
NC_035088.1	47551824	.	G	A	.	.	MAF_INRAE=15.789
NC_035088.1	47551839	.	C	A	.	.	MAF_USDA=2.083
NC_035088.1	47551846	.	G	A	.	.	MAF_INRAE=1.667
NC_035088.1	47551872	.	G	A	.	.	MAF_INRAE=21.053
NC_035088.1	47551908	.	G	A	.	.	MAF_INRAE=34.177;MAF_USDA=34.118
NC_035088.1	47551939	.	T	G	.	.	MAF_INRAE=34.177;MAF_USDA=34.706
NC_035088.1	47552045	.	A	T	.	.	MAF_USDA=10.417
NC_035088.1	47552062	.	C	G	.	.	MAF_INRAE=10.127;MAF_USDA=5.833
NC_035088.1	47552086	.	C	T	.	.	MAF_USDA=6.557
NC_035088.1	47552101	.	G	T	.	.	MAF_USDA=5.833
NC_035088.1	47552129	.	C	T	.	.	MAF_INRAE=34.177;MAF_USDA=30.0
NC_035088.1	47552132	.	C	A	.	.	MAF_INRAE=41.667;MAF_USDA=34.706
NC_035088.1	47552142	.	A	G	.	.	MAF_INRAE=34.177;MAF_USDA=30.0
NC_035088.1	47552190	.	A	G	.	.	MAF_USDA=6.557
NC_035088.1	47552249	.	A	G	.	.	MAF_USDA=4.098
NC_035088.1	47552612	.	G	A	.	.	MAF_INRAE=34.177;MAF_USDA=34.706
NC_035088.1	47552660	.	G	A	.	.	MAF_USDA=6.557
NC_035088.1	47552727	.	A	T	.	.	MAF_USDA=3.279
NC_035088.1	47552739	.	C	T	.	.	MAF_INRAE=14.167
NC_035088.1	47552860	.	G	A	.	.	MAF_USDA=25.882
NC_035088.1	47552897	.	T	C	.	.	MAF_USDA=32.941
NC_035088.1	47552976	.	C	T	.	.	MAF_USDA=16.667
NC_035088.1	47553500	.	A	T	.	.	MAF_USDA=10.417
NC_035088.1	47553514	.	C	T	.	.	MAF_USDA=43.75
NC_035088.1	47553568	.	G	A	.	.	MAF_USDA=5.952
NC_035088.1	47553604	.	T	C	.	.	MAF_INRAE=40.0;MAF_USDA=32.941
NC_035088.1	47553612	.	G	A	.	.	MAF_USDA=2.083
NC_035088.1	47553667	.	T	A	.	.	MAF_USDA=6.557
NC_035088.1	47553717	.	G	C	.	.	MAF_USDA=6.557
NC_035088.1	47553933	.	C	T	.	.	MAF_INRAE=10.127;MAF_USDA=5.738
NC_035088.1	47553983	.	G	A	.	.	MAF_INRAE=10.0;MAF_USDA=7.647
NC_035088.1	47554062	.	A	G	.	.	MAF_INRAE=11.392;MAF_USDA=12.941
NC_035088.1	47554098	.	C	G	.	.	MAF_INRAE=23.418;MAF_USDA=48.824
NC_035088.1	47554157	.	T	A	.	.	MAF_INRAE=34.177;MAF_USDA=33.529
NC_035088.1	47554158	.	A	T	.	.	MAF_INRAE=41.667;MAF_USDA=33.529
NC_035088.1	47554264	.	T	C	.	.	MAF_INRAE=34.177;MAF_USDA=34.118
NC_035088.1	47554285	.	G	A	.	.	MAF_INRAE=34.177;MAF_USDA=34.118
NC_035088.1	47554372	.	A	G	.	.	MAF_INRAE=34.177;MAF_USDA=29.412
NC_035088.1	47554390	.	A	C	.	.	MAF_INRAE=34.177;MAF_USDA=34.706
NC_035088.1	47554471	.	G	A	.	.	MAF_INRAE=19.167;MAF_USDA=6.471
NC_035088.1	47554476	.	C	G	.	.	MAF_INRAE=33.544
NC_035088.1	47554478	.	G	T	.	.	MAF_INRAE=19.167;MAF_USDA=6.471
NC_035088.1	47554727	.	G	A	.	.	MAF_INRAE=10.0;MAF_USDA=8.824
NC_035088.1	47554917	.	G	A	.	.	MAF_INRAE=10.0;MAF_USDA=2.459
NC_035088.1	47554922	.	A	G	.	.	MAF_INRAE=34.177;MAF_USDA=33.529
NC_035088.1	47554977	.	A	T	.	.	MAF_INRAE=10.0;MAF_USDA=8.824
NC_035088.1	47555044	.	T	C	.	.	MAF_USDA=5.738
NC_035088.1	47555113	.	G	A	.	.	MAF_USDA=9.836
NC_035088.1	47555145	.	G	A	.	.	MAF_USDA=1.639
NC_035088.1	47555168	.	C	T	.	.	MAF_INRAE=5.0;MAF_USDA=1.176
NC_035088.1	47555269	.	G	C	.	.	MAF_USDA=45.833
NC_035088.1	47555275	.	T	C	.	.	MAF_INRAE=1.667;MAF_USDA=7.059
NC_035088.1	47555286	.	A	C	.	.	MAF_USDA=4.098
NC_035088.1	47555311	.	A	C	.	.	MAF_INRAE=10.127;MAF_USDA=4.918
NC_035088.1	47555313	.	G	T	.	.	MAF_INRAE=11.667;MAF_USDA=10.656
NC_035088.1	47555568	.	C	T	.	.	MAF_INRAE=48.101;MAF_USDA=40.588
NC_035088.1	47555728	.	C	T	.	.	MAF_USDA=6.557
NC_035088.1	47555895	.	G	T	.	.	MAF_INRAE=48.101;MAF_USDA=39.412
NC_035088.1	47556010	.	C	T	.	.	MAF_USDA=2.459
NC_035088.1	47556013	.	C	T	.	.	MAF_INRAE=8.228;MAF_USDA=1.639
NC_035088.1	47556079	.	C	T	.	.	MAF_INRAE=8.228;MAF_USDA=2.459
NC_035088.1	47556093	.	C	G	.	.	MAF_INRAE=8.228;MAF_USDA=1.639
NC_035088.1	47556130	.	G	A	.	.	MAF_INRAE=48.734;MAF_USDA=38.824
NC_035088.1	47556158	.	C	T	.	.	MAF_INRAE=24.051;MAF_USDA=12.941
NC_035088.1	47556217	.	G	A	.	.	MAF_USDA=2.459
NC_035088.1	47556249	.	C	T	.	.	MAF_INRAE=21.053
NC_035088.1	47556288	.	G	T	.	.	MAF_USDA=5.738
NC_035088.1	47556375	.	C	T	.	.	MAF_USDA=5.738
NC_035088.1	47556567	.	T	C	.	.	MAF_INRAE=11.392;MAF_USDA=7.377
NC_035088.1	47556629	.	C	G	.	.	MAF_USDA=5.738
NC_035088.1	47556714	.	A	G	.	.	MAF_USDA=4.918
NC_035088.1	47556838	.	C	T	.	.	MAF_INRAE=11.392;MAF_USDA=8.235
NC_035088.1	47556847	.	A	T	.	.	MAF_INRAE=11.392;MAF_USDA=12.353
NC_035088.1	47556851	.	C	A	.	.	MAF_INRAE=24.051;MAF_USDA=13.529
NC_035088.1	47556855	.	G	A	.	.	MAF_USDA=1.765
NC_035088.1	47556858	.	G	T	.	.	MAF_INRAE=10.526
NC_035088.1	47556886	.	G	T	.	.	MAF_INRAE=15.0;MAF_USDA=24.118
NC_035088.1	47556903	.	C	T	.	.	MAF_USDA=5.738
NC_035088.1	47556906	.	G	A	.	.	MAF_INRAE=8.228;MAF_USDA=1.639
NC_035088.1	47557003	.	G	A	.	.	MAF_USDA=9.016
NC_035088.1	47557085	.	C	A	.	.	MAF_INRAE=10.526
NC_035088.1	47557185	.	T	A	.	.	MAF_INRAE=11.392;MAF_USDA=8.824
NC_035088.1	47557220	.	G	A	.	.	MAF_USDA=5.738
NC_035088.1	47557255	.	G	A	.	.	MAF_USDA=6.557
NC_035088.1	47557293	.	C	T	.	.	MAF_USDA=1.639
NC_035088.1	47557313	.	C	T	.	.	MAF_INRAE=10.127;MAF_USDA=5.738
NC_035088.1	47557349	.	C	T	.	.	MAF_INRAE=20.886;MAF_USDA=8.235
NC_035088.1	47557356	.	T	G	.	.	MAF_INRAE=11.392;MAF_USDA=7.377
NC_035088.1	47557409	.	A	G	.	.	MAF_INRAE=11.392;MAF_USDA=11.765
NC_035088.1	47557435	.	G	T	.	.	MAF_INRAE=8.228;MAF_USDA=1.639
NC_035088.1	47557450	.	C	G	.	.	MAF_INRAE=10.759;MAF_USDA=12.353
NC_035088.1	47557547	.	A	G	.	.	MAF_INRAE=11.392;MAF_USDA=7.377
NC_035088.1	47557555	.	A	T	.	.	MAF_USDA=1.765
NC_035088.1	47557556	.	C	T	.	.	MAF_USDA=5.738
NC_035088.1	47557558	.	C	T	.	.	MAF_USDA=2.459
NC_035088.1	47557597	.	C	T	.	.	MAF_USDA=1.639
NC_035088.1	47557689	.	T	C	.	.	MAF_INRAE=11.392;MAF_USDA=13.115
NC_035088.1	47557710	.	T	C	.	.	MAF_INRAE=11.392;MAF_USDA=7.377
NC_035088.1	47557734	.	C	A	.	.	MAF_USDA=7.377
NC_035088.1	47557745	.	C	G	.	.	MAF_INRAE=11.392;MAF_USDA=12.353
NC_035088.1	47557801	.	T	A	.	.	MAF_INRAE=11.392;MAF_USDA=7.059
NC_035088.1	47557859	.	T	C	.	.	MAF_INRAE=8.228
NC_035088.1	47557864	.	T	G	.	.	MAF_USDA=4.098
NC_035088.1	47557942	.	T	G	.	.	MAF_USDA=1.639
NC_035088.1	47557971	.	C	T	.	.	MAF_USDA=5.738
NC_035088.1	47558014	.	A	G	.	.	MAF_INRAE=11.392;MAF_USDA=11.765
NC_035088.1	47558146	.	G	A	.	.	MAF_USDA=5.738
NC_035088.1	47558155	.	T	C	.	.	MAF_USDA=1.639
NC_035088.1	47558246	.	C	A	.	.	MAF_INRAE=10.759;MAF_USDA=6.471
NC_035088.1	47558272	.	G	T	.	.	MAF_INRAE=16.667;MAF_USDA=18.235
NC_035088.1	47558304	.	A	T	.	.	MAF_INRAE=10.127;MAF_USDA=5.738
NC_035088.1	47558367	.	T	A	.	.	MAF_USDA=2.459
NC_035088.1	47558368	.	G	C	.	.	MAF_INRAE=15.833;MAF_USDA=12.353
NC_035088.1	47558399	.	A	C	.	.	MAF_INRAE=10.0;MAF_USDA=12.353
NC_035088.1	47558430	.	A	G	.	.	MAF_INRAE=22.152;MAF_USDA=28.235
NC_035088.1	47558461	.	C	G	.	.	MAF_USDA=5.738
NC_035088.1	47558477	.	G	T	.	.	MAF_INRAE=16.667;MAF_USDA=17.059
NC_035088.1	47558498	.	A	C	.	.	MAF_USDA=3.279
NC_035088.1	47558521	.	T	C	.	.	MAF_INRAE=16.667;MAF_USDA=16.071
NC_035088.1	47558523	.	A	G	.	.	MAF_INRAE=16.667;MAF_USDA=16.071
NC_035088.1	47558524	.	A	T	.	.	MAF_INRAE=16.667;MAF_USDA=16.071
NC_035088.1	47558557	.	T	C	.	.	MAF_INRAE=16.667;MAF_USDA=17.059
NC_035088.1	47558570	.	C	A	.	.	MAF_INRAE=16.667;MAF_USDA=17.059
NC_035088.1	47558571	.	A	T	.	.	MAF_INRAE=16.667;MAF_USDA=17.059
NC_035088.1	47558580	.	T	A	.	.	MAF_USDA=3.279
NC_035088.1	47558598	.	C	A	.	.	MAF_USDA=5.738
NC_035088.1	47558599	.	G	A	.	.	MAF_INRAE=15.0
NC_035088.1	47558650	.	G	A	.	.	MAF_USDA=6.557
NC_035088.1	47558658	.	C	T	.	.	MAF_USDA=2.459
NC_035088.1	47558669	.	A	C	.	.	MAF_INRAE=15.0;MAF_USDA=25.882
NC_035088.1	47558688	.	T	A	.	.	MAF_USDA=6.557
NC_035088.1	47558689	.	C	A	.	.	MAF_USDA=6.557
NC_035088.1	47558701	.	T	C	.	.	MAF_INRAE=20.886;MAF_USDA=8.235
NC_035088.1	47558702	.	G	A	.	.	MAF_USDA=1.639
NC_035088.1	47558810	.	C	T	.	.	MAF_USDA=1.639
NC_035088.1	47558872	.	G	A	.	.	MAF_USDA=6.557
NC_035088.1	47559000	.	A	T	.	.	MAF_USDA=1.639
NC_035088.1	47559041	.	G	A	.	.	MAF_INRAE=24.051;MAF_USDA=13.529
NC_035088.1	47559073	.	G	A	.	.	MAF_INRAE=8.228
NC_035088.1	47559098	.	T	A	.	.	MAF_USDA=2.459
NC_035088.1	47559137	.	G	A	.	.	MAF_INRAE=16.667;MAF_USDA=12.941
NC_035088.1	47559160	.	A	T	.	.	MAF_USDA=2.459
NC_035088.1	47559214	.	C	G	.	.	MAF_INRAE=11.392;MAF_USDA=10.0
NC_035088.1	47559220	.	C	G	.	.	MAF_INRAE=31.013;MAF_USDA=49.412
NC_035088.1	47559261	.	G	A	.	.	MAF_INRAE=15.833
NC_035088.1	47559265	.	A	G	.	.	MAF_INRAE=15.789;MAF_USDA=42.353
NC_035088.1	47559274	.	A	G	.	.	MAF_USDA=5.738
NC_035088.1	47559276	.	C	T	.	.	MAF_INRAE=20.886;MAF_USDA=7.059
NC_035088.1	47559284	.	C	T	.	.	MAF_INRAE=16.667;MAF_USDA=15.294
NC_035088.1	47559340	.	G	A	.	.	MAF_INRAE=10.127;MAF_USDA=11.475
NC_035088.1	47559342	.	C	T	.	.	MAF_INRAE=24.051;MAF_USDA=13.529
NC_035088.1	47559423	.	C	A	.	.	MAF_USDA=1.639
NC_035088.1	47559508	.	G	T	.	.	MAF_INRAE=24.051;MAF_USDA=15.476
NC_035088.1	47559529	.	G	A	.	.	MAF_INRAE=16.667;MAF_USDA=11.905
NC_035088.1	47559652	.	C	T	.	.	MAF_USDA=4.098
NC_035088.1	47560027	.	T	C	.	.	MAF_USDA=4.098
NC_035088.1	47560159	.	T	C	.	.	MAF_USDA=7.377
NC_035088.1	47560293	.	G	A	.	.	MAF_USDA=2.459
NC_035088.1	47560398	.	C	A	.	.	MAF_USDA=2.083
NC_035088.1	47560521	.	G	A	.	.	MAF_INRAE=24.051;MAF_USDA=14.706
NC_035088.1	47560679	.	T	C	.	.	MAF_USDA=4.918
NC_035088.1	47560734	.	C	T	.	.	MAF_USDA=1.639
NC_035088.1	47560763	.	T	C	.	.	MAF_USDA=2.459
NC_035088.1	47560793	.	G	A	.	.	MAF_USDA=20.0
NC_035088.1	47560866	.	C	T	.	.	MAF_INRAE=48.101;MAF_USDA=27.647
NC_035088.1	47560939	.	A	C	.	.	MAF_USDA=1.639
NC_035088.1	47561044	.	A	C	.	.	MAF_USDA=1.639
NC_035088.1	47561047	.	T	G	.	.	MAF_USDA=6.557
NC_035088.1	47561075	.	G	A	.	.	MAF_INRAE=23.333
NC_035088.1	47561147	.	G	A	.	.	MAF_INRAE=10.127
NC_035088.1	47561203	.	T	G	.	.	MAF_USDA=4.167
NC_035088.1	47561210	.	G	A	.	.	MAF_USDA=6.557
NC_035088.1	47561483	.	A	G	.	.	MAF_INRAE=31.667;MAF_USDA=24.118
NC_035088.1	47561501	.	G	A	.	.	MAF_INRAE=24.051;MAF_USDA=13.529
NC_035088.1	47561508	.	G	A	.	.	MAF_INRAE=32.278;MAF_USDA=17.059
NC_035088.1	47561524	.	T	C	.	.	MAF_INRAE=15.789
NC_035088.1	47561526	.	C	A	.	.	MAF_INRAE=15.833
NC_035088.1	47561556	.	G	A	.	.	MAF_INRAE=16.667;MAF_USDA=12.941
NC_035088.1	47561616	.	C	A	.	.	MAF_INRAE=10.127;MAF_USDA=4.918
NC_035088.1	47561628	.	G	A	.	.	MAF_USDA=2.459
NC_035088.1	47561644	.	T	A	.	.	MAF_INRAE=35.443;MAF_USDA=49.412
NC_035088.1	47561674	.	T	C	.	.	MAF_INRAE=34.177;MAF_USDA=33.529
NC_035088.1	47561676	.	T	A	.	.	MAF_USDA=1.639
NC_035088.1	47561694	.	T	G	.	.	MAF_USDA=4.167
NC_035088.1	47561710	.	T	A	.	.	MAF_USDA=2.459
NC_035088.1	47561774	.	T	C	.	.	MAF_INRAE=24.051;MAF_USDA=12.941
NC_035088.1	47561777	.	C	A	.	.	MAF_USDA=2.459
NC_035088.1	47561803	.	T	C	.	.	MAF_INRAE=5.263;MAF_USDA=18.824
NC_035088.1	47561809	.	C	T	.	.	MAF_INRAE=10.759;MAF_USDA=11.176
NC_035088.1	47561876	.	G	T	.	.	MAF_INRAE=32.278;MAF_USDA=14.118
NC_035088.1	47561889	.	G	A	.	.	MAF_INRAE=15.833;MAF_USDA=25.294
NC_035088.1	47561961	.	T	C	.	.	MAF_INRAE=43.038;MAF_USDA=30.0
NC_035088.1	47562057	.	G	A	.	.	MAF_USDA=3.279
NC_035088.1	47562116	.	C	G	.	.	MAF_INRAE=10.127;MAF_USDA=14.754
NC_035088.1	47562199	.	T	C	.	.	MAF_USDA=9.016
NC_035088.1	47562267	.	G	A	.	.	MAF_INRAE=16.667;MAF_USDA=24.118
NC_035088.1	47562271	.	T	C	.	.	MAF_USDA=7.377
NC_035088.1	47562306	.	G	T	.	.	MAF_INRAE=16.667;MAF_USDA=12.941
NC_035088.1	47562307	.	C	T	.	.	MAF_INRAE=16.667;MAF_USDA=12.941
NC_035088.1	47562332	.	G	A	.	.	MAF_USDA=1.639
NC_035088.1	47562355	.	G	T	.	.	MAF_INRAE=5.0
NC_035088.1	47562375	.	G	A	.	.	MAF_INRAE=10.127
NC_035088.1	47562381	.	A	T	.	.	MAF_INRAE=5.263
NC_035088.1	47562435	.	T	G	.	.	MAF_INRAE=11.392;MAF_USDA=20.588
NC_035088.1	47562442	.	G	C	.	.	MAF_INRAE=10.127;MAF_USDA=13.934
NC_035088.1	47562467	.	T	G	.	.	MAF_INRAE=24.051;MAF_USDA=48.824
NC_035088.1	47562508	.	A	C	.	.	MAF_INRAE=13.924;MAF_USDA=40.0
NC_035088.1	47562521	.	C	T	.	.	MAF_INRAE=24.051;MAF_USDA=12.5
NC_035088.1	47562526	.	G	A	.	.	MAF_INRAE=24.051;MAF_USDA=44.118
NC_035088.1	47562533	.	G	A	.	.	MAF_INRAE=5.063;MAF_USDA=4.706
NC_035088.1	47562552	.	C	T	.	.	MAF_USDA=22.353
NC_035088.1	47562617	.	G	A	.	.	MAF_USDA=45.238
NC_035088.1	47562656	.	A	G	.	.	MAF_USDA=17.213
NC_035088.1	47562961	.	C	G	.	.	MAF_USDA=2.459
NC_035088.1	47562972	.	G	A	.	.	MAF_USDA=3.333
NC_035088.1	47563059	.	C	T	.	.	MAF_INRAE=24.051;MAF_USDA=47.647
NC_035088.1	47563128	.	G	A	.	.	MAF_USDA=2.381
NC_035088.1	47563152	.	A	T	.	.	MAF_INRAE=15.789
NC_035088.1	47563176	.	C	T	.	.	MAF_USDA=3.279
NC_035088.1	47563198	.	G	A	.	.	MAF_USDA=1.639
NC_035088.1	47563208	.	T	A	.	.	MAF_USDA=4.098
NC_035088.1	47563335	.	C	T	.	.	MAF_USDA=1.639
NC_035088.1	47563363	.	C	T	.	.	MAF_USDA=2.5
NC_035088.1	47563364	.	G	A	.	.	MAF_USDA=7.5
NC_035088.1	47563551	.	G	T	.	.	MAF_USDA=1.765
NC_035088.1	47563568	.	T	C	.	.	MAF_USDA=2.459
NC_035088.1	47563579	.	A	C	.	.	MAF_INRAE=24.684;MAF_USDA=37.647
NC_035088.1	47563616	.	C	T	.	.	MAF_USDA=8.197
NC_035088.1	47563752	.	G	C	.	.	MAF_USDA=7.377
NC_035088.1	47563827	.	C	T	.	.	MAF_USDA=2.459
NC_035088.1	47563828	.	T	C	.	.	MAF_INRAE=11.392;MAF_USDA=14.118
NC_035088.1	47563879	.	C	A	.	.	MAF_USDA=9.412
NC_035088.1	47564023	.	C	T	.	.	MAF_INRAE=32.278;MAF_USDA=16.471
NC_035088.1	47564088	.	T	G	.	.	MAF_INRAE=24.051;MAF_USDA=12.941
NC_035088.1	47564165	.	C	T	.	.	MAF_USDA=3.279
NC_035088.1	47564192	.	A	T	.	.	MAF_USDA=1.639
NC_035088.1	47564198	.	C	A	.	.	MAF_USDA=8.197
NC_035088.1	47564215	.	T	A	.	.	MAF_USDA=39.583
NC_035088.1	47564402	.	A	G	.	.	MAF_INRAE=11.392;MAF_USDA=7.059
NC_035088.1	47564411	.	C	T	.	.	MAF_USDA=5.738
NC_035088.1	47564429	.	A	C	.	.	MAF_INRAE=23.418;MAF_USDA=25.294
NC_035088.1	47564462	.	G	T	.	.	MAF_INRAE=1.667;MAF_USDA=1.176
NC_035088.1	47564496	.	G	A	.	.	MAF_INRAE=11.392;MAF_USDA=11.176
NC_035088.1	47564524	.	C	T	.	.	MAF_USDA=1.639
NC_035088.1	47564534	.	C	T	.	.	MAF_USDA=4.118
NC_035088.1	47564539	.	C	T	.	.	MAF_INRAE=8.228;MAF_USDA=1.639
NC_035088.1	47564634	.	T	C	.	.	MAF_USDA=4.098
NC_035088.1	47564654	.	G	C	.	.	MAF_USDA=2.353
NC_035088.1	47564665	.	C	G	.	.	MAF_INRAE=24.051;MAF_USDA=24.706
NC_035088.1	47564702	.	G	A	.	.	MAF_USDA=1.639
NC_035088.1	47564772	.	T	C	.	.	MAF_INRAE=24.051;MAF_USDA=29.412
NC_035088.1	47564867	.	C	T	.	.	MAF_USDA=2.941
NC_035088.1	47564927	.	G	T	.	.	MAF_INRAE=14.167
NC_035088.1	47565006	.	T	C	.	.	MAF_USDA=14.286
NC_035088.1	47565054	.	T	G	.	.	MAF_USDA=5.738
NC_035088.1	47565078	.	A	G	.	.	MAF_INRAE=32.278;MAF_USDA=36.471
NC_035088.1	47565096	.	T	A	.	.	MAF_USDA=9.016
NC_035088.1	47565206	.	T	C	.	.	MAF_INRAE=43.671;MAF_USDA=32.941
NC_035088.1	47565243	.	G	A	.	.	MAF_USDA=6.557
NC_035088.1	47565297	.	G	C	.	.	MAF_USDA=3.279
NC_035088.1	47565300	.	A	G	.	.	MAF_INRAE=9.494;MAF_USDA=4.918
NC_035088.1	47565367	.	A	C	.	.	MAF_INRAE=24.051;MAF_USDA=33.333
NC_035088.1	47565440	.	T	A	.	.	MAF_USDA=10.417
NC_035088.1	47565634	.	C	A	.	.	MAF_USDA=6.557
NC_035088.1	47565741	.	C	A	.	.	MAF_USDA=2.459
NC_035088.1	47565748	.	T	G	.	.	MAF_USDA=1.639
NC_035088.1	47565818	.	C	A	.	.	MAF_USDA=4.118
NC_035088.1	47565855	.	C	T	.	.	MAF_USDA=2.459
NC_035088.1	47565928	.	C	A	.	.	MAF_INRAE=15.0;MAF_USDA=10.0
NC_035088.1	47565995	.	C	A	.	.	MAF_USDA=2.459
NC_035088.1	47565996	.	G	A	.	.	MAF_INRAE=15.0;MAF_USDA=8.235
NC_035088.1	47566026	.	G	C	.	.	MAF_USDA=6.557
NC_035088.1	47566039	.	T	G	.	.	MAF_USDA=6.557
NC_035088.1	47566071	.	T	G	.	.	MAF_INRAE=9.494;MAF_USDA=8.824
NC_035088.1	47566079	.	A	T	.	.	MAF_USDA=6.557
NC_035088.1	47566144	.	C	T	.	.	MAF_INRAE=1.667
NC_035088.1	47566163	.	C	T	.	.	MAF_INRAE=9.494;MAF_USDA=4.706
NC_035088.1	47566226	.	G	A	.	.	MAF_USDA=5.738
NC_035088.1	47566244	.	T	G	.	.	MAF_USDA=2.459
NC_035088.1	47566263	.	A	T	.	.	MAF_USDA=5.738
NC_035088.1	47566275	.	G	A	.	.	MAF_INRAE=14.167;MAF_USDA=10.588
NC_035088.1	47566315	.	A	C	.	.	MAF_USDA=4.918
NC_035088.1	47566342	.	C	T	.	.	MAF_USDA=2.459
NC_035088.1	47566346	.	G	A	.	.	MAF_USDA=3.279
NC_035088.1	47566474	.	T	C	.	.	MAF_USDA=1.765
NC_035088.1	47566492	.	C	T	.	.	MAF_USDA=5.738
NC_035088.1	47566535	.	G	A	.	.	MAF_USDA=6.557
NC_035088.1	47566615	.	C	A	.	.	MAF_USDA=4.098
NC_035088.1	47566646	.	G	T	.	.	MAF_INRAE=23.418;MAF_USDA=12.941
NC_035088.1	47566653	.	G	A	.	.	MAF_INRAE=10.127;MAF_USDA=7.647
NC_035088.1	47566680	.	T	G	.	.	MAF_USDA=4.098
NC_035088.1	47566688	.	T	A	.	.	MAF_USDA=1.765
NC_035088.1	47566704	.	A	G	.	.	MAF_USDA=9.016
NC_035088.1	47566897	.	C	T	.	.	MAF_INRAE=9.494;MAF_USDA=4.118
NC_035088.1	47566938	.	T	C	.	.	MAF_USDA=5.738
NC_035088.1	47566972	.	C	A	.	.	MAF_USDA=6.557
NC_035088.1	47567000	.	T	A	.	.	MAF_USDA=1.639
NC_035088.1	47567017	.	G	A	.	.	MAF_USDA=5.738
NC_035088.1	47567038	.	T	G	.	.	MAF_USDA=7.377
NC_035088.1	47567067	.	G	A	.	.	MAF_INRAE=9.494;MAF_USDA=4.118
NC_035088.1	47567088	.	G	T	.	.	MAF_USDA=1.639
NC_035088.1	47567114	.	A	C	.	.	MAF_USDA=1.639
NC_035088.1	47567115	.	A	C	.	.	MAF_USDA=10.656
NC_035088.1	47567133	.	G	T	.	.	MAF_INRAE=15.0;MAF_USDA=8.824
NC_035088.1	47567161	.	C	T	.	.	MAF_USDA=3.279
NC_035088.1	47567164	.	C	T	.	.	MAF_USDA=3.279
NC_035088.1	47567168	.	G	T	.	.	MAF_USDA=1.639
NC_035088.1	47567189	.	A	C	.	.	MAF_USDA=4.098
NC_035088.1	47567303	.	G	A	.	.	MAF_INRAE=23.418;MAF_USDA=12.941
NC_035088.1	47567326	.	G	T	.	.	MAF_INRAE=9.494;MAF_USDA=4.118
NC_035088.1	47567391	.	G	T	.	.	MAF_INRAE=15.833;MAF_USDA=12.353
NC_035088.1	47567394	.	C	A	.	.	MAF_INRAE=27.215;MAF_USDA=17.059
NC_035088.1	47567449	.	C	T	.	.	MAF_USDA=1.667
NC_035088.1	47567450	.	G	A	.	.	MAF_INRAE=10.0
NC_035088.1	47567533	.	T	A	.	.	MAF_USDA=5.738
NC_035088.1	47567585	.	A	G	.	.	MAF_USDA=5.738
NC_035088.1	47567596	.	T	A	.	.	MAF_USDA=5.0
NC_035088.1	47567746	.	G	A	.	.	MAF_USDA=7.377
NC_035088.1	47567755	.	T	G	.	.	MAF_INRAE=8.228;MAF_USDA=1.639
NC_035088.1	47567838	.	C	T	.	.	MAF_USDA=5.738
NC_035088.1	47567898	.	T	C	.	.	MAF_USDA=5.738
NC_035088.1	47567899	.	G	A	.	.	MAF_USDA=5.738
NC_035088.1	47568009	.	A	G	.	.	MAF_USDA=6.557
NC_035088.1	47568080	.	C	A	.	.	MAF_USDA=5.738
NC_035088.1	47568140	.	A	G	.	.	MAF_USDA=5.738
NC_035088.1	47568216	.	G	A	.	.	MAF_USDA=1.176
NC_035088.1	47568480	.	A	C	.	.	MAF_INRAE=9.494;MAF_USDA=4.118
NC_035088.1	47568499	.	T	C	.	.	MAF_USDA=9.016
NC_035088.1	47568516	.	T	C	.	.	MAF_INRAE=1.667
NC_035088.1	47568571	.	A	C	.	.	MAF_USDA=1.639
NC_035088.1	47568574	.	T	G	.	.	MAF_INRAE=31.579
NC_035088.1	47568630	.	A	G	.	.	MAF_USDA=1.639
NC_035088.1	47568722	.	T	A	.	.	MAF_INRAE=30.0
NC_035088.1	47568760	.	A	G	.	.	MAF_USDA=5.738
NC_035088.1	47568789	.	C	G	.	.	MAF_USDA=2.459
NC_035088.1	47568896	.	C	A	.	.	MAF_USDA=9.836
NC_035088.1	47568911	.	A	G	.	.	MAF_USDA=4.098
NC_035088.1	47568970	.	A	G	.	.	MAF_USDA=2.941
NC_035088.1	47569163	.	C	G	.	.	MAF_INRAE=31.579
NC_035088.1	47569180	.	G	C	.	.	MAF_INRAE=20.886;MAF_USDA=18.824
NC_035088.1	47569189	.	A	G	.	.	MAF_INRAE=15.0;MAF_USDA=10.588
NC_035088.1	47569229	.	G	T	.	.	MAF_INRAE=27.215;MAF_USDA=17.647
NC_035088.1	47569310	.	T	G	.	.	MAF_USDA=2.459
NC_035088.1	47569472	.	G	T	.	.	MAF_USDA=2.083
NC_035088.1	47569475	.	C	A	.	.	MAF_USDA=4.167
NC_035088.1	47569490	.	A	T	.	.	MAF_INRAE=9.494;MAF_USDA=4.118
NC_035088.1	47569491	.	A	T	.	.	MAF_INRAE=2.5;MAF_USDA=1.639
NC_035088.1	47569558	.	A	G	.	.	MAF_USDA=6.557
NC_035088.1	47569562	.	C	A	.	.	MAF_USDA=1.639
NC_035088.1	47569593	.	C	A	.	.	MAF_USDA=1.639
NC_035088.1	47569625	.	G	A	.	.	MAF_USDA=10.656
NC_035088.1	47569629	.	G	T	.	.	MAF_INRAE=11.392;MAF_USDA=9.412
NC_035088.1	47569648	.	C	T	.	.	MAF_USDA=6.557
NC_035088.1	47569658	.	A	G	.	.	MAF_USDA=6.557
NC_035088.1	47569719	.	T	C	.	.	MAF_USDA=7.377
NC_035088.1	47569721	.	A	G	.	.	MAF_USDA=7.377
NC_035088.1	47569727	.	T	C	.	.	MAF_INRAE=20.886;MAF_USDA=18.824
NC_035088.1	47569782	.	G	C	.	.	MAF_USDA=6.557
NC_035088.1	47569813	.	A	T	.	.	MAF_USDA=7.377
NC_035088.1	47569952	.	G	A	.	.	MAF_USDA=6.557
NC_035088.1	47570203	.	G	A	.	.	MAF_USDA=6.557
NC_035088.1	47570288	.	T	G	.	.	MAF_USDA=7.377
NC_035088.1	47570315	.	G	C	.	.	MAF_USDA=2.459
NC_035088.1	47570322	.	C	T	.	.	MAF_USDA=6.557
NC_035088.1	47570324	.	A	C	.	.	MAF_USDA=2.459
NC_035088.1	47570458	.	G	A	.	.	MAF_INRAE=43.671;MAF_USDA=27.647
NC_035088.1	47570493	.	A	G	.	.	MAF_USDA=1.639
NC_035088.1	47570538	.	G	A	.	.	MAF_USDA=1.639
NC_035088.1	47570605	.	T	C	.	.	MAF_USDA=1.639
NC_035088.1	47570648	.	A	C	.	.	MAF_USDA=5.738
NC_035088.1	47570672	.	G	A	.	.	MAF_USDA=5.738
NC_035088.1	47570721	.	A	C	.	.	MAF_USDA=6.557
NC_035088.1	47570811	.	G	A	.	.	MAF_USDA=3.279
NC_035088.1	47570822	.	G	A	.	.	MAF_USDA=6.557
NC_035088.1	47570849	.	C	A	.	.	MAF_USDA=1.639
NC_035088.1	47570861	.	A	G	.	.	MAF_USDA=6.557
NC_035088.1	47570862	.	T	C	.	.	MAF_USDA=3.529
NC_035088.1	47570877	.	A	C	.	.	MAF_USDA=6.557
NC_035088.1	47570936	.	T	A	.	.	MAF_INRAE=11.392;MAF_USDA=6.25
NC_035088.1	47570939	.	T	G	.	.	MAF_INRAE=13.333;MAF_USDA=6.25
NC_035088.1	47570977	.	A	G	.	.	MAF_INRAE=24.051;MAF_USDA=33.333
NC_035088.1	47570992	.	C	T	.	.	MAF_USDA=5.738
NC_035088.1	47571025	.	C	A	.	.	MAF_USDA=6.557
NC_035088.1	47571086	.	T	C	.	.	MAF_USDA=6.667
NC_035088.1	47571087	.	G	A	.	.	MAF_USDA=6.667
NC_035088.1	47571103	.	G	A	.	.	MAF_INRAE=10.0
NC_035088.1	47571138	.	G	T	.	.	MAF_USDA=6.557
NC_035088.1	47571153	.	C	T	.	.	MAF_USDA=6.557
NC_035088.1	47571160	.	A	G	.	.	MAF_USDA=6.557
NC_035088.1	47571179	.	A	G	.	.	MAF_USDA=6.557
NC_035088.1	47571218	.	C	A	.	.	MAF_USDA=4.098
NC_035088.1	47571294	.	C	T	.	.	MAF_USDA=4.098
NC_035088.1	47571296	.	C	T	.	.	MAF_INRAE=20.886;MAF_USDA=18.235
NC_035088.1	47571382	.	G	T	.	.	MAF_INRAE=9.494;MAF_USDA=4.118
NC_035088.1	47571540	.	C	G	.	.	MAF_USDA=2.459
NC_035088.1	47571569	.	G	A	.	.	MAF_INRAE=1.667;MAF_USDA=4.706
NC_035088.1	47571669	.	C	T	.	.	MAF_USDA=1.639
NC_035088.1	47571681	.	G	T	.	.	MAF_INRAE=21.053
NC_035088.1	47571740	.	G	T	.	.	MAF_USDA=6.557
NC_035088.1	47571779	.	A	T	.	.	MAF_USDA=6.557
NC_035088.1	47571818	.	T	C	.	.	MAF_INRAE=14.167;MAF_USDA=12.941
NC_035088.1	47571846	.	G	A	.	.	MAF_INRAE=9.494;MAF_USDA=5.294
NC_035088.1	47571864	.	G	A	.	.	MAF_INRAE=20.886;MAF_USDA=18.824
NC_035088.1	47571873	.	C	T	.	.	MAF_USDA=4.098
NC_035088.1	47571968	.	C	T	.	.	MAF_USDA=6.557
NC_035088.1	47572089	.	G	A	.	.	MAF_USDA=9.836
NC_035088.1	47572107	.	G	T	.	.	MAF_INRAE=15.0;MAF_USDA=9.412
NC_035088.1	47572261	.	C	G	.	.	MAF_USDA=2.459
NC_035088.1	47572325	.	C	T	.	.	MAF_INRAE=13.333;MAF_USDA=7.059
NC_035088.1	47572338	.	G	A	.	.	MAF_USDA=5.738
NC_035088.1	47572346	.	G	T	.	.	MAF_INRAE=32.278;MAF_USDA=33.529
NC_035088.1	47572376	.	C	A	.	.	MAF_USDA=2.083
NC_035088.1	47572402	.	G	T	.	.	MAF_INRAE=9.167;MAF_USDA=4.706
NC_035088.1	47572461	.	C	A	.	.	MAF_INRAE=5.833;MAF_USDA=10.656
NC_035088.1	47572466	.	A	T	.	.	MAF_INRAE=3.333;MAF_USDA=4.098
NC_035088.1	47572503	.	T	C	.	.	MAF_INRAE=20.253;MAF_USDA=19.412
NC_035088.1	47572539	.	A	G	.	.	MAF_INRAE=5.0
NC_035088.1	47572597	.	A	G	.	.	MAF_USDA=5.738
NC_035088.1	47572610	.	T	C	.	.	MAF_INRAE=20.253;MAF_USDA=18.235
NC_035088.1	47572646	.	A	G	.	.	MAF_USDA=6.557
NC_035088.1	47572730	.	T	A	.	.	MAF_USDA=4.118
NC_035088.1	47572792	.	G	T	.	.	MAF_USDA=6.557
NC_035088.1	47572795	.	G	C	.	.	MAF_INRAE=14.167;MAF_USDA=11.176
NC_035088.1	47572850	.	C	A	.	.	MAF_USDA=6.557
NC_035088.1	47572881	.	G	A	.	.	MAF_INRAE=9.494;MAF_USDA=4.118
NC_035088.1	47572896	.	G	T	.	.	MAF_USDA=6.557
NC_035088.1	47573076	.	C	T	.	.	MAF_USDA=4.098
NC_035088.1	47573081	.	T	C	.	.	MAF_USDA=5.738
NC_035088.1	47573095	.	G	A	.	.	MAF_INRAE=1.667
NC_035088.1	47573136	.	A	T	.	.	MAF_USDA=4.167
NC_035088.1	47573168	.	T	A	.	.	MAF_USDA=9.167
NC_035088.1	47573178	.	C	T	.	.	MAF_USDA=5.0
NC_035088.1	47573180	.	A	T	.	.	MAF_USDA=5.0
NC_035088.1	47573205	.	G	C	.	.	MAF_USDA=6.557
NC_035088.1	47573209	.	C	T	.	.	MAF_INRAE=8.228;MAF_USDA=1.639
NC_035088.1	47573210	.	C	G	.	.	MAF_USDA=6.557
NC_035088.1	47573211	.	A	G	.	.	MAF_USDA=6.557
NC_035088.1	47573217	.	G	A	.	.	MAF_USDA=6.557
NC_035088.1	47573238	.	T	A	.	.	MAF_USDA=6.557
NC_035088.1	47573241	.	T	A	.	.	MAF_USDA=7.377
NC_035088.1	47573243	.	G	A	.	.	MAF_USDA=7.377
NC_035088.1	47573252	.	T	A	.	.	MAF_USDA=2.459
NC_035088.1	47573280	.	T	G	.	.	MAF_USDA=2.459
NC_035088.1	47573295	.	A	G	.	.	MAF_INRAE=15.0;MAF_USDA=7.647
NC_035088.1	47573302	.	G	A	.	.	MAF_USDA=8.824
NC_035088.1	47573315	.	A	G	.	.	MAF_USDA=1.639
NC_035088.1	47573317	.	T	A	.	.	MAF_USDA=4.918
NC_035088.1	47573325	.	C	T	.	.	MAF_USDA=9.016
NC_035088.1	47573330	.	G	A	.	.	MAF_USDA=9.016
NC_035088.1	47573342	.	G	A	.	.	MAF_USDA=5.738
NC_035088.1	47573354	.	A	T	.	.	MAF_USDA=9.016
NC_035088.1	47573366	.	T	C	.	.	MAF_USDA=9.016
NC_035088.1	47573389	.	T	G	.	.	MAF_INRAE=22.785;MAF_USDA=21.765
NC_035088.1	47573399	.	G	C	.	.	MAF_USDA=6.557
NC_035088.1	47573411	.	G	A	.	.	MAF_USDA=7.377
NC_035088.1	47573413	.	T	G	.	.	MAF_INRAE=11.392;MAF_USDA=8.824
NC_035088.1	47573445	.	T	G	.	.	MAF_USDA=10.656
NC_035088.1	47573486	.	A	C	.	.	MAF_INRAE=15.0;MAF_USDA=8.824
NC_035088.1	47573496	.	A	G	.	.	MAF_INRAE=8.333
NC_035088.1	47573546	.	G	A	.	.	MAF_USDA=2.459
NC_035088.1	47573606	.	T	C	.	.	MAF_INRAE=20.886;MAF_USDA=17.647
NC_035088.1	47573686	.	G	A	.	.	MAF_INRAE=15.0;MAF_USDA=10.417
NC_035088.1	47573744	.	C	T	.	.	MAF_INRAE=15.0;MAF_USDA=10.0
NC_035088.1	47573760	.	C	A	.	.	MAF_USDA=1.639
NC_035088.1	47573761	.	A	G	.	.	MAF_USDA=4.167
NC_035088.1	47573803	.	A	C	.	.	MAF_INRAE=15.0;MAF_USDA=9.412
NC_035088.1	47573825	.	G	T	.	.	MAF_INRAE=15.0;MAF_USDA=9.412
NC_035088.1	47573861	.	G	A	.	.	MAF_USDA=1.639
NC_035088.1	47573938	.	G	A	.	.	MAF_INRAE=15.0;MAF_USDA=10.588
NC_035088.1	47573978	.	C	T	.	.	MAF_INRAE=15.0
NC_035088.1	47573980	.	G	C	.	.	MAF_USDA=2.941
NC_035088.1	47574046	.	T	A	.	.	MAF_USDA=1.639
NC_035088.1	47574071	.	GCCATCC	GCCATCT	.	.	MAF_USDA=4.167
NC_035088.1	47574077	.	C	T	.	.	MAF_INRAE=15.0;MAF_USDA=10.656
NC_035088.1	47574079	.	A	G	.	.	MAF_USDA=4.167
NC_035088.1	47574082	.	G	C	.	.	MAF_USDA=4.167
NC_035088.1	47574085	.	C	A	.	.	MAF_USDA=4.167
NC_035088.1	47574112	.	T	G	.	.	MAF_USDA=4.118
NC_035088.1	47574290	.	T	A	.	.	MAF_INRAE=23.418;MAF_USDA=14.706
NC_035088.1	47574352	.	T	G	.	.	MAF_INRAE=15.0;MAF_USDA=7.059
NC_035088.1	47574359	.	G	A	.	.	MAF_INRAE=15.0;MAF_USDA=11.765
NC_035088.1	47574516	.	T	C	.	.	MAF_USDA=6.024
NC_035088.1	47574517	.	G	A	.	.	MAF_USDA=6.548
NC_035088.1	47574582	.	G	A	.	.	MAF_INRAE=16.667;MAF_USDA=7.143
NC_035088.1	47574650	.	C	T	.	.	MAF_INRAE=9.494;MAF_USDA=5.738
NC_035088.1	47574706	.	A	G	.	.	MAF_USDA=9.016
NC_035088.1	47574942	.	A	G	.	.	MAF_INRAE=44.167;MAF_USDA=20.588
NC_035088.1	47575088	.	A	G	.	.	MAF_USDA=1.639
NC_035088.1	47575121	.	T	A	.	.	MAF_INRAE=44.937;MAF_USDA=27.647
NC_035088.1	47575206	.	C	A	.	.	MAF_INRAE=9.494;MAF_USDA=9.412
NC_035088.1	47575391	.	G	A	.	.	MAF_INRAE=24.051;MAF_USDA=13.529
NC_035088.1	47575511	.	C	T	.	.	MAF_USDA=1.639
NC_035088.1	47575561	.	A	G	.	.	MAF_INRAE=5.0;MAF_USDA=2.459
NC_035088.1	47575587	.	T	C	.	.	MAF_INRAE=34.81;MAF_USDA=20.0
NC_035088.1	47575630	.	G	A	.	.	MAF_USDA=5.738
NC_035088.1	47575642	.	G	T	.	.	MAF_USDA=1.639
NC_035088.1	47575765	.	G	A	.	.	MAF_INRAE=15.0
NC_035088.1	47575876	.	T	G	.	.	MAF_USDA=4.167
NC_035088.1	47575877	.	G	T	.	.	MAF_INRAE=9.494;MAF_USDA=7.059
NC_035088.1	47576085	.	A	G	.	.	MAF_USDA=10.656
NC_035088.1	47576317	.	C	T	.	.	MAF_USDA=4.098
NC_035088.1	47576384	.	A	C	.	.	MAF_INRAE=9.494;MAF_USDA=12.295
NC_035088.1	47576476	.	G	T	.	.	MAF_INRAE=15.0
NC_035088.1	47576511	.	C	A	.	.	MAF_INRAE=8.228;MAF_USDA=1.639
NC_035088.1	47576524	.	T	C	.	.	MAF_INRAE=8.228;MAF_USDA=3.279
NC_035088.1	47576549	.	C	A	.	.	MAF_USDA=10.656
NC_035088.1	47576604	.	C	A	.	.	MAF_USDA=1.639
NC_035088.1	47576631	.	T	G	.	.	MAF_INRAE=8.228;MAF_USDA=1.639
NC_035088.1	47576672	.	T	C	.	.	MAF_INRAE=26.316
NC_035088.1	47576730	.	C	A	.	.	MAF_INRAE=8.228;MAF_USDA=9.836
NC_035088.1	47576780	.	C	A	.	.	MAF_USDA=10.417
NC_035088.1	47576792	.	T	C	.	.	MAF_INRAE=5.0
NC_035088.1	47577131	.	C	T	.	.	MAF_USDA=9.016
NC_035088.1	47577195	.	A	G	.	.	MAF_INRAE=5.0;MAF_USDA=2.353
NC_035088.1	47577197	.	C	A	.	.	MAF_INRAE=5.0;MAF_USDA=2.353
NC_035088.1	47577212	.	T	A	.	.	MAF_INRAE=5.0
NC_035088.1	47577222	.	G	A	.	.	MAF_INRAE=5.0
NC_035088.1	47577310	.	A	G	.	.	MAF_USDA=2.459
NC_035088.1	47577458	.	T	C	.	.	MAF_INRAE=18.987;MAF_USDA=33.529
NC_035088.1	47577460	.	A	C	.	.	MAF_INRAE=2.5
NC_035088.1	47577491	.	G	T	.	.	MAF_USDA=1.639
NC_035088.1	47577531	.	C	G	.	.	MAF_USDA=2.459
NC_035088.1	47577642	.	T	A	.	.	MAF_USDA=1.667
NC_035088.1	47577665	.	A	T	.	.	MAF_USDA=1.639
NC_035088.1	47577666	.	A	G	.	.	MAF_USDA=1.639
NC_035088.1	47577698	.	G	T	.	.	MAF_USDA=1.639
NC_035088.1	47577770	.	G	C	.	.	MAF_INRAE=8.228;MAF_USDA=3.279
NC_035088.1	47577795	.	C	T	.	.	MAF_USDA=5.738
NC_035088.1	47577849	.	A	G	.	.	MAF_USDA=5.738
NC_035088.1	47577852	.	A	G	.	.	MAF_INRAE=8.228;MAF_USDA=9.016
NC_035088.1	47577894	.	A	C	.	.	MAF_USDA=4.098
NC_035088.1	47577954	.	C	T	.	.	MAF_USDA=1.639
NC_035088.1	47577977	.	C	A	.	.	MAF_INRAE=4.43;MAF_USDA=7.377
NC_035088.1	47578072	.	G	T	.	.	MAF_USDA=2.5
NC_035088.1	47578176	.	G	A	.	.	MAF_USDA=9.836
NC_035088.1	47578191	.	A	C	.	.	MAF_INRAE=19.62;MAF_USDA=12.5
NC_035088.1	47578192	.	T	A	.	.	MAF_INRAE=42.405;MAF_USDA=37.5
NC_035088.1	47578193	.	T	A	.	.	MAF_INRAE=36.709;MAF_USDA=41.667
NC_035088.1	47578366	.	C	A	.	.	MAF_USDA=2.459
NC_035088.1	47578376	.	C	T	.	.	MAF_USDA=1.639
NC_035088.1	47578377	.	G	A	.	.	MAF_INRAE=15.0
NC_035088.1	47578501	.	A	T	.	.	MAF_INRAE=27.215;MAF_USDA=17.059
NC_035088.1	47578864	.	T	G	.	.	MAF_USDA=9.016
NC_035088.1	47578955	.	C	T	.	.	MAF_USDA=1.639
NC_035088.1	47578994	.	T	C	.	.	MAF_USDA=4.167
NC_035088.1	47579279	.	C	T	.	.	MAF_USDA=3.279
NC_035088.1	47579441	.	C	A	.	.	MAF_USDA=1.667
NC_035088.1	47579456	.	C	A	.	.	MAF_USDA=4.167
NC_035088.1	47579470	.	G	A	.	.	MAF_INRAE=15.0;MAF_USDA=11.765
NC_035088.1	47579533	.	A	C	.	.	MAF_INRAE=8.228;MAF_USDA=11.475
NC_035088.1	47579626	.	C	T	.	.	MAF_INRAE=8.228;MAF_USDA=3.279
NC_035088.1	47579654	.	A	G	.	.	MAF_INRAE=8.228;MAF_USDA=10.656
NC_035088.1	47579868	.	A	C	.	.	MAF_USDA=1.639
NC_035088.1	47579871	.	C	T	.	.	MAF_USDA=2.353
NC_035088.1	47579890	.	T	C	.	.	MAF_INRAE=8.228;MAF_USDA=9.836
NC_035088.1	47579952	.	G	T	.	.	MAF_INRAE=15.0;MAF_USDA=18.824
NC_035088.1	47579969	.	T	C	.	.	MAF_INRAE=19.62;MAF_USDA=30.588
NC_035088.1	47579974	.	G	A	.	.	MAF_USDA=2.459
NC_035088.1	47579992	.	G	T	.	.	MAF_INRAE=43.671;MAF_USDA=26.471
NC_035088.1	47580026	.	G	C	.	.	MAF_USDA=6.557
NC_035088.1	47580064	.	C	T	.	.	MAF_INRAE=8.228;MAF_USDA=3.279
NC_035088.1	47580103	.	T	C	.	.	MAF_INRAE=8.228;MAF_USDA=10.656
NC_035088.1	47580155	.	T	C	.	.	MAF_INRAE=8.228;MAF_USDA=11.475
NC_035088.1	47580158	.	C	A	.	.	MAF_INRAE=2.5;MAF_USDA=2.459
NC_035088.1	47580203	.	G	A	.	.	MAF_INRAE=15.833;MAF_USDA=19.412
NC_035088.1	47580245	.	G	A	.	.	MAF_INRAE=26.582;MAF_USDA=17.059
NC_035088.1	47580419	.	G	A	.	.	MAF_INRAE=8.228;MAF_USDA=1.639
NC_035088.1	47580470	.	C	T	.	.	MAF_INRAE=15.0
NC_035088.1	47580471	.	G	A	.	.	MAF_INRAE=8.228;MAF_USDA=10.656
NC_035088.1	47580514	.	C	T	.	.	MAF_USDA=9.016
NC_035088.1	47580532	.	C	A	.	.	MAF_USDA=1.639
NC_035088.1	47580543	.	C	T	.	.	MAF_INRAE=8.228;MAF_USDA=10.833
NC_035088.1	47580591	.	T	A	.	.	MAF_INRAE=8.228;MAF_USDA=11.475
NC_035088.1	47580630	.	C	A	.	.	MAF_INRAE=10.0
NC_035088.1	47580735	.	A	T	.	.	MAF_USDA=12.5
NC_035088.1	47580744	.	T	A	.	.	MAF_USDA=9.836
NC_035088.1	47580833	.	G	A	.	.	MAF_INRAE=7.595;MAF_USDA=9.836
NC_035088.1	47580855	.	C	T	.	.	MAF_INRAE=15.0;MAF_USDA=11.765
NC_035088.1	47580856	.	G	A	.	.	MAF_USDA=1.639
NC_035088.1	47580858	.	G	A	.	.	MAF_INRAE=11.392;MAF_USDA=8.235
NC_035088.1	47580871	.	G	A	.	.	MAF_USDA=6.557
NC_035088.1	47580897	.	A	G	.	.	MAF_INRAE=7.595;MAF_USDA=11.475
NC_035088.1	47580963	.	T	G	.	.	MAF_INRAE=8.228;MAF_USDA=9.016
NC_035088.1	47580982	.	T	G	.	.	MAF_USDA=2.353
NC_035088.1	47581029	.	T	A	.	.	MAF_USDA=1.639
NC_035088.1	47581051	.	A	T	.	.	MAF_USDA=4.918
NC_035088.1	47581052	.	T	G	.	.	MAF_INRAE=5.0;MAF_USDA=2.459
NC_035088.1	47581084	.	C	A	.	.	MAF_INRAE=7.595;MAF_USDA=7.377
NC_035088.1	47581090	.	T	G	.	.	MAF_INRAE=7.595;MAF_USDA=9.016
NC_035088.1	47581100	.	A	T	.	.	MAF_INRAE=7.595;MAF_USDA=2.459
NC_035088.1	47581118	.	G	A	.	.	MAF_USDA=3.529
NC_035088.1	47581130	.	C	T	.	.	MAF_USDA=2.083
NC_035088.1	47581172	.	T	A	.	.	MAF_INRAE=7.595;MAF_USDA=3.279
NC_035088.1	47581215	.	C	A	.	.	MAF_INRAE=8.228;MAF_USDA=9.016
NC_035088.1	47581245	.	G	A	.	.	MAF_INRAE=5.0;MAF_USDA=1.765
NC_035088.1	47581345	.	G	T	.	.	MAF_INRAE=2.5;MAF_USDA=8.197
NC_035088.1	47581514	.	C	T	.	.	MAF_USDA=2.083
NC_035088.1	47581562	.	A	T	.	.	MAF_INRAE=2.5;MAF_USDA=7.5
NC_035088.1	47581571	.	G	C	.	.	MAF_INRAE=8.228
NC_035088.1	47581572	.	C	T	.	.	MAF_INRAE=14.167;MAF_USDA=11.765
NC_035088.1	47581582	.	A	C	.	.	MAF_INRAE=8.228
NC_035088.1	47581585	.	C	A	.	.	MAF_USDA=2.083
NC_035088.1	47581706	.	G	A	.	.	MAF_INRAE=8.228;MAF_USDA=3.279
NC_035088.1	47581733	.	C	T	.	.	MAF_USDA=1.639
NC_035088.1	47581897	.	G	A	.	.	MAF_USDA=1.639
NC_035088.1	47581938	.	C	A	.	.	MAF_USDA=1.765
NC_035088.1	47581959	.	C	T	.	.	MAF_INRAE=8.228;MAF_USDA=6.557
NC_035088.1	47582097	.	T	G	.	.	MAF_INRAE=2.5;MAF_USDA=6.557
NC_035088.1	47582103	.	G	C	.	.	MAF_INRAE=2.5
NC_035088.1	47582150	.	G	A	.	.	MAF_USDA=10.417
NC_035088.1	47582323	.	G	A	.	.	MAF_USDA=2.083
NC_035088.1	47582430	.	G	A	.	.	MAF_INRAE=1.667
NC_035088.1	47582464	.	G	C	.	.	MAF_INRAE=10.0
NC_035088.1	47583259	.	G	A	.	.	MAF_INRAE=2.632
NC_035088.1	47583767	.	C	G	.	.	MAF_USDA=8.333
NC_035088.1	47583831	.	A	C	.	.	MAF_INRAE=2.5
NC_035088.1	47583973	.	C	T	.	.	MAF_INRAE=37.5;MAF_USDA=45.833
NC_035088.1	47584027	.	G	T	.	.	MAF_USDA=5.0
NC_035088.1	47584033	.	T	G	.	.	MAF_USDA=5.0
NC_035088.1	47584046	.	A	T	.	.	MAF_USDA=2.459
NC_035088.1	47584047	.	A	C	.	.	MAF_INRAE=8.228;MAF_USDA=6.557
NC_035088.1	47584141	.	G	C	.	.	MAF_INRAE=8.228;MAF_USDA=3.448
NC_035088.1	47584148	.	A	T	.	.	MAF_INRAE=8.228;MAF_USDA=5.172
NC_035088.1	47584155	.	C	T	.	.	MAF_INRAE=18.987;MAF_USDA=30.588
NC_035088.1	47584183	.	A	G	.	.	MAF_USDA=4.167
NC_035088.1	47584362	.	C	A	.	.	MAF_USDA=4.098
NC_035088.1	47584386	.	C	A	.	.	MAF_USDA=5.738
NC_035088.1	47584390	.	T	A	.	.	MAF_USDA=1.639
NC_035088.1	47584479	.	A	T	.	.	MAF_USDA=2.5
NC_035088.1	47584495	.	C	T	.	.	MAF_USDA=1.639
NC_035088.1	47584527	.	C	T	.	.	MAF_INRAE=23.418;MAF_USDA=12.941
NC_035088.1	47584643	.	G	A	.	.	MAF_INRAE=8.228;MAF_USDA=1.639
NC_035088.1	47584791	.	G	T	.	.	MAF_USDA=7.377
NC_035088.1	47584796	.	G	T	.	.	MAF_USDA=1.639
NC_035088.1	47584798	.	A	T	.	.	MAF_INRAE=8.228;MAF_USDA=13.115
NC_035088.1	47584914	.	G	C	.	.	MAF_USDA=29.167
NC_035088.1	47584947	.	T	C	.	.	MAF_USDA=39.583
NC_035088.1	47584958	.	A	T	.	.	MAF_USDA=3.279
NC_035088.1	47584974	.	C	T	.	.	MAF_USDA=14.118
NC_035088.1	47584975	.	A	C	.	.	MAF_USDA=13.529
NC_035088.1	47584981	.	G	A	.	.	MAF_USDA=12.941
NC_035088.1	47585096	.	T	G	.	.	MAF_USDA=1.639
NC_035088.1	47585098	.	G	A	.	.	MAF_INRAE=8.228;MAF_USDA=3.279
NC_035088.1	47585120	.	T	C	.	.	MAF_INRAE=7.595;MAF_USDA=9.016
NC_035088.1	47585143	.	T	G	.	.	MAF_USDA=2.459
NC_035088.1	47585144	.	A	C	.	.	MAF_INRAE=15.0;MAF_USDA=11.765
NC_035088.1	47585211	.	T	C	.	.	MAF_USDA=3.279
NC_035088.1	47585216	.	C	T	.	.	MAF_USDA=2.459
NC_035088.1	47585230	.	C	T	.	.	MAF_USDA=4.706
NC_035088.1	47585334	.	C	A	.	.	MAF_USDA=1.639
NC_035088.1	47585383	.	G	T	.	.	MAF_INRAE=36.076;MAF_USDA=17.059
NC_035088.1	47585579	.	C	A	.	.	MAF_INRAE=8.228;MAF_USDA=9.836
NC_035088.1	47585580	.	A	G	.	.	MAF_INRAE=2.5;MAF_USDA=9.836
NC_035088.1	47585601	.	G	A	.	.	MAF_INRAE=15.0;MAF_USDA=11.765
NC_035088.1	47585664	.	T	G	.	.	MAF_USDA=5.738
NC_035088.1	47585740	.	T	C	.	.	MAF_INRAE=8.228;MAF_USDA=11.475
NC_035088.1	47585744	.	A	C	.	.	MAF_USDA=1.639
NC_035088.1	47585770	.	C	T	.	.	MAF_INRAE=8.228;MAF_USDA=3.279
NC_035088.1	47585784	.	A	T	.	.	MAF_USDA=3.279
NC_035088.1	47585790	.	G	T	.	.	MAF_USDA=3.279
NC_035088.1	47585836	.	C	G	.	.	MAF_USDA=1.639
NC_035088.1	47585840	.	C	T	.	.	MAF_INRAE=8.228;MAF_USDA=3.279
NC_035088.1	47585878	.	A	G	.	.	MAF_USDA=2.941
NC_035088.1	47586262	.	G	A	.	.	MAF_USDA=2.459
NC_035088.1	47586400	.	T	G	.	.	MAF_INRAE=15.0;MAF_USDA=11.765
NC_035088.1	47586401	.	A	T	.	.	MAF_INRAE=19.62;MAF_USDA=18.824
NC_035088.1	47586419	.	T	A	.	.	MAF_USDA=3.279
NC_035088.1	47586426	.	G	A	.	.	MAF_USDA=3.279
NC_035088.1	47586440	.	G	C	.	.	MAF_USDA=9.016
NC_035088.1	47586447	.	C	A	.	.	MAF_USDA=3.279
NC_035088.1	47586527	.	G	T	.	.	MAF_USDA=1.176
NC_035088.1	47587384	.	T	C	.	.	MAF_USDA=1.639
NC_035088.1	47587394	.	C	A	.	.	MAF_INRAE=18.987;MAF_USDA=30.588
NC_035088.1	47587399	.	G	T	.	.	MAF_USDA=1.639
NC_035088.1	47587696	.	C	A	.	.	MAF_USDA=1.639
NC_035088.1	47587726	.	G	A	.	.	MAF_INRAE=15.0;MAF_USDA=12.353
NC_035088.1	47587790	.	T	A	.	.	MAF_USDA=1.639
NC_035088.1	47587849	.	C	T	.	.	MAF_USDA=4.098
NC_035088.1	47587863	.	C	G	.	.	MAF_USDA=8.197
NC_035088.1	47588091	.	C	A	.	.	MAF_USDA=8.197
NC_035088.1	47588092	.	G	A	.	.	MAF_USDA=1.639
NC_035088.1	47588103	.	T	A	.	.	MAF_USDA=1.765
NC_035088.1	47588170	.	A	G	.	.	MAF_USDA=9.016
NC_035088.1	47588218	.	G	C	.	.	MAF_USDA=3.279
NC_035088.1	47588228	.	G	A	.	.	MAF_INRAE=15.0
NC_035088.1	47588301	.	C	A	.	.	MAF_USDA=1.639
NC_035088.1	47588351	.	C	A	.	.	MAF_USDA=7.377
NC_035088.1	47588405	.	C	A	.	.	MAF_USDA=4.098
NC_035088.1	47588406	.	C	A	.	.	MAF_USDA=4.098
NC_035088.1	47588458	.	C	T	.	.	MAF_USDA=1.639
NC_035088.1	47588489	.	C	A	.	.	MAF_USDA=1.639
NC_035088.1	47588655	.	C	A	.	.	MAF_INRAE=10.0
NC_035088.1	47588702	.	T	A	.	.	MAF_USDA=4.098
NC_035088.1	47588733	.	T	G	.	.	MAF_USDA=1.639
NC_035088.1	47588831	.	C	T	.	.	MAF_USDA=3.279
NC_035088.1	47588913	.	T	A	.	.	MAF_INRAE=8.228
NC_035088.1	47588924	.	C	T	.	.	MAF_USDA=8.197
NC_035088.1	47588959	.	C	T	.	.	MAF_INRAE=36.076;MAF_USDA=22.353
NC_035088.1	47589013	.	A	T	.	.	MAF_INRAE=20.253;MAF_USDA=40.588
NC_035088.1	47589019	.	T	C	.	.	MAF_USDA=1.639
NC_035088.1	47589078	.	T	C	.	.	MAF_USDA=5.738
NC_035088.1	47589208	.	G	A	.	.	MAF_USDA=1.667
NC_035088.1	47589216	.	T	A	.	.	MAF_USDA=6.667
NC_035088.1	47589423	.	G	A	.	.	MAF_USDA=5.0
NC_035088.1	47589452	.	G	C	.	.	MAF_INRAE=17.722;MAF_USDA=13.69
NC_035088.1	47589470	.	T	G	.	.	MAF_INRAE=36.842
NC_035088.1	47589571	.	G	A	.	.	MAF_USDA=1.639
NC_035088.1	47589577	.	C	A	.	.	MAF_USDA=2.459
NC_035088.1	47589663	.	A	G	.	.	MAF_USDA=7.377
NC_035088.1	47589709	.	C	T	.	.	MAF_INRAE=5.0
NC_035088.1	47589730	.	C	A	.	.	MAF_USDA=4.098
NC_035088.1	47589797	.	C	A	.	.	MAF_USDA=1.639
NC_035088.1	47589798	.	G	A	.	.	MAF_USDA=1.639
NC_035088.1	47589857	.	G	A	.	.	MAF_INRAE=1.667;MAF_USDA=4.706
NC_035088.1	47589907	.	G	T	.	.	MAF_USDA=1.667
NC_035088.1	47589952	.	G	C	.	.	MAF_USDA=8.197
NC_035088.1	47589985	.	C	T	.	.	MAF_USDA=8.197
NC_035088.1	47590091	.	C	G	.	.	MAF_USDA=2.459
NC_035088.1	47590195	.	C	T	.	.	MAF_USDA=4.098
NC_035088.1	47590243	.	G	T	.	.	MAF_USDA=6.557
NC_035088.1	47590276	.	A	T	.	.	MAF_USDA=1.639
NC_035088.1	47590277	.	G	A	.	.	MAF_USDA=1.639
NC_035088.1	47590281	.	A	C	.	.	MAF_USDA=9.016
NC_035088.1	47590289	.	A	G	.	.	MAF_USDA=1.639
NC_035088.1	47590300	.	G	A	.	.	MAF_USDA=1.639
NC_035088.1	47590326	.	G	T	.	.	MAF_USDA=1.639
NC_035088.1	47590497	.	A	G	.	.	MAF_USDA=3.333
NC_035088.1	47590556	.	A	C	.	.	MAF_USDA=1.667
NC_035088.1	47590611	.	G	A	.	.	MAF_INRAE=15.0
NC_035088.1	47590619	.	T	C	.	.	MAF_INRAE=31.646;MAF_USDA=22.289
NC_035088.1	47590703	.	A	G	.	.	MAF_USDA=8.197
NC_035088.1	47590755	.	G	T	.	.	MAF_USDA=5.738
NC_035088.1	47590763	.	A	C	.	.	MAF_INRAE=8.228;MAF_USDA=10.656
NC_035088.1	47590793	.	C	A	.	.	MAF_USDA=1.639
NC_035088.1	47590820	.	A	T	.	.	MAF_USDA=6.557
NC_035088.1	47590855	.	G	A	.	.	MAF_USDA=4.918
NC_035088.1	47590963	.	A	G	.	.	MAF_USDA=5.738
NC_035088.1	47590977	.	C	A	.	.	MAF_USDA=2.459
NC_035088.1	47590990	.	G	A	.	.	MAF_INRAE=11.392;MAF_USDA=9.412
NC_035088.1	47591004	.	G	A	.	.	MAF_USDA=2.459
NC_035088.1	47591013	.	C	T	.	.	MAF_USDA=2.459
NC_035088.1	47591152	.	T	G	.	.	MAF_USDA=7.377
NC_035088.1	47591178	.	T	G	.	.	MAF_USDA=13.934
NC_035088.1	47591238	.	G	C	.	.	MAF_USDA=2.083
NC_035088.1	47591241	.	C	A	.	.	MAF_USDA=5.738
NC_035088.1	47591244	.	G	T	.	.	MAF_USDA=4.706
NC_035088.1	47591245	.	C	T	.	.	MAF_USDA=4.706
NC_035088.1	47591247	.	T	A	.	.	MAF_USDA=1.176
NC_035088.1	47591250	.	C	G	.	.	MAF_USDA=5.738
NC_035088.1	47591287	.	C	T	.	.	MAF_INRAE=9.167
NC_035088.1	47591339	.	T	G	.	.	MAF_USDA=3.279
NC_035088.1	47591343	.	T	G	.	.	MAF_USDA=1.639
NC_035088.1	47591582	.	A	G	.	.	MAF_USDA=13.934
NC_035088.1	47591596	.	T	A	.	.	MAF_INRAE=11.392;MAF_USDA=8.824
NC_035088.1	47591601	.	C	A	.	.	MAF_USDA=13.934
NC_035088.1	47591821	.	T	A	.	.	MAF_USDA=14.754
NC_035088.1	47591935	.	A	G	.	.	MAF_USDA=5.738
NC_035088.1	47591968	.	A	C	.	.	MAF_USDA=12.941
NC_035088.1	47592055	.	G	A	.	.	MAF_INRAE=8.861;MAF_USDA=3.529
NC_035088.1	47592134	.	T	C	.	.	MAF_USDA=14.754
NC_035088.1	47592143	.	T	C	.	.	MAF_USDA=14.754
NC_035088.1	47592181	.	C	T	.	.	MAF_USDA=1.639
NC_035088.1	47592185	.	T	C	.	.	MAF_USDA=4.098
NC_035088.1	47592204	.	G	A	.	.	MAF_INRAE=21.053
NC_035088.1	47592248	.	C	T	.	.	MAF_USDA=13.115
NC_035088.1	47592298	.	G	C	.	.	MAF_USDA=12.295
NC_035088.1	47592323	.	T	G	.	.	MAF_USDA=4.918
NC_035088.1	47592364	.	T	G	.	.	MAF_INRAE=28.481;MAF_USDA=22.353
NC_035088.1	47592426	.	G	A	.	.	MAF_USDA=13.115
NC_035088.1	47592461	.	C	T	.	.	MAF_USDA=4.098
NC_035088.1	47592501	.	G	A	.	.	MAF_USDA=14.754
NC_035088.1	47592533	.	G	T	.	.	MAF_USDA=8.197
NC_035088.1	47592537	.	T	C	.	.	MAF_USDA=14.754
NC_035088.1	47592554	.	T	G	.	.	MAF_USDA=14.754
NC_035088.1	47592565	.	G	A	.	.	MAF_USDA=5.738
NC_035088.1	47592574	.	G	T	.	.	MAF_USDA=1.639
NC_035088.1	47592588	.	A	G	.	.	MAF_INRAE=1.667
NC_035088.1	47592608	.	A	G	.	.	MAF_USDA=14.754
NC_035088.1	47592649	.	C	A	.	.	MAF_USDA=18.033
NC_035088.1	47592682	.	A	T	.	.	MAF_USDA=18.033
NC_035088.1	47592689	.	C	T	.	.	MAF_USDA=9.016
NC_035088.1	47592746	.	T	A	.	.	MAF_INRAE=24.051;MAF_USDA=13.529
NC_035088.1	47592774	.	T	G	.	.	MAF_USDA=11.475
NC_035088.1	47592835	.	A	T	.	.	MAF_USDA=3.279
NC_035088.1	47592984	.	T	G	.	.	MAF_USDA=13.934
NC_035088.1	47593044	.	T	G	.	.	MAF_USDA=11.176
NC_035088.1	47593084	.	G	T	.	.	MAF_USDA=2.459
NC_035088.1	47593124	.	T	C	.	.	MAF_USDA=13.934
NC_035088.1	47593177	.	G	T	.	.	MAF_USDA=1.639
NC_035088.1	47593205	.	C	A	.	.	MAF_USDA=5.833
NC_035088.1	47593207	.	C	A	.	.	MAF_USDA=4.918
NC_035088.1	47593221	.	A	G	.	.	MAF_USDA=12.295
NC_035088.1	47593264	.	A	T	.	.	MAF_USDA=12.295
NC_035088.1	47593282	.	A	G	.	.	MAF_USDA=5.738
NC_035088.1	47593324	.	C	T	.	.	MAF_USDA=5.738
NC_035088.1	47593409	.	T	A	.	.	MAF_USDA=3.279
NC_035088.1	47593440	.	G	A	.	.	MAF_INRAE=24.051;MAF_USDA=12.941
NC_035088.1	47593490	.	C	T	.	.	MAF_USDA=4.918
NC_035088.1	47593505	.	A	C	.	.	MAF_USDA=15.574
NC_035088.1	47593506	.	G	A	.	.	MAF_USDA=4.918
NC_035088.1	47593524	.	T	A	.	.	MAF_USDA=4.098
NC_035088.1	47593555	.	A	T	.	.	MAF_INRAE=13.291;MAF_USDA=6.471
NC_035088.1	47593571	.	T	C	.	.	MAF_USDA=3.279
NC_035088.1	47593660	.	T	A	.	.	MAF_USDA=8.824
NC_035088.1	47593676	.	G	T	.	.	MAF_USDA=13.934
NC_035088.1	47593710	.	G	T	.	.	MAF_USDA=14.754
NC_035088.1	47593778	.	T	C	.	.	MAF_USDA=5.738
NC_035088.1	47593850	.	A	G	.	.	MAF_USDA=1.639
NC_035088.1	47593905	.	G	A	.	.	MAF_USDA=4.098
NC_035088.1	47593949	.	A	C	.	.	MAF_USDA=13.115
NC_035088.1	47594002	.	A	G	.	.	MAF_USDA=9.016
NC_035088.1	47594007	.	T	A	.	.	MAF_USDA=8.197
NC_035088.1	47594015	.	C	A	.	.	MAF_USDA=8.197
NC_035088.1	47594049	.	T	G	.	.	MAF_USDA=14.754
NC_035088.1	47594099	.	C	A	.	.	MAF_USDA=8.333
NC_035088.1	47594177	.	G	A	.	.	MAF_USDA=6.25
NC_035088.1	47594296	.	A	C	.	.	MAF_USDA=1.639
NC_035088.1	47594339	.	C	T	.	.	MAF_USDA=5.738
NC_035088.1	47594386	.	C	A	.	.	MAF_USDA=11.176
NC_035088.1	47594408	.	C	T	.	.	MAF_USDA=1.639
NC_035088.1	47594504	.	G	T	.	.	MAF_USDA=5.882
NC_035088.1	47594588	.	G	T	.	.	MAF_INRAE=17.089;MAF_USDA=41.176
NC_035088.1	47594598	.	C	T	.	.	MAF_USDA=3.279
NC_035088.1	47594646	.	G	T	.	.	MAF_USDA=1.639
NC_035088.1	47594696	.	G	A	.	.	MAF_USDA=20.588
NC_035088.1	47594728	.	A	G	.	.	MAF_INRAE=46.203;MAF_USDA=12.941
NC_035088.1	47594750	.	G	T	.	.	MAF_USDA=27.647
NC_035088.1	47594778	.	T	C	.	.	MAF_USDA=3.279
NC_035088.1	47594820	.	A	C	.	.	MAF_USDA=17.647
NC_035088.1	47594822	.	T	C	.	.	MAF_USDA=16.471
NC_035088.1	47594833	.	G	T	.	.	MAF_USDA=1.639
NC_035088.1	47594834	.	G	A	.	.	MAF_USDA=1.639
NC_035088.1	47594838	.	T	C	.	.	MAF_USDA=1.765
NC_035088.1	47594986	.	G	A	.	.	MAF_USDA=1.639
NC_035088.1	47595044	.	G	A	.	.	MAF_USDA=1.639
NC_035088.1	47595068	.	C	T	.	.	MAF_INRAE=2.5
NC_035088.1	47595134	.	TGCTCTGTTCATCTTTCCCTCGATCCTGAA	TGCTCTGTTCATCTTTCCCTCGATCCTGAC	.	.	MAF_USDA=47.917
NC_035088.1	47595163	.	A	C	.	.	MAF_INRAE=29.747
NC_035088.1	47595180	.	G	C	.	.	MAF_INRAE=13.924;MAF_USDA=7.059
NC_035088.1	47595207	.	A	G	.	.	MAF_INRAE=13.924;MAF_USDA=7.059
NC_035088.1	47595259	.	C	T	.	.	MAF_USDA=2.459
NC_035088.1	47595265	.	A	T	.	.	MAF_USDA=1.639
NC_035088.1	47595331	.	T	A	.	.	MAF_USDA=5.738
NC_035088.1	47595428	.	C	T	.	.	MAF_INRAE=13.924;MAF_USDA=7.059
NC_035088.1	47595478	.	T	C	.	.	MAF_INRAE=20.886;MAF_USDA=4.918
NC_035088.1	47595491	.	G	T	.	.	MAF_USDA=1.639
NC_035088.1	47595550	.	T	C	.	.	MAF_INRAE=20.886;MAF_USDA=5.738
NC_035088.1	47595560	.	C	G	.	.	MAF_INRAE=15.0
NC_035088.1	47595582	.	G	A	.	.	MAF_INRAE=15.0
NC_035088.1	47595698	.	G	A	.	.	MAF_USDA=17.647
NC_035088.1	47595730	.	G	A	.	.	MAF_USDA=2.459
NC_035088.1	47595754	.	C	G	.	.	MAF_USDA=1.639
NC_035088.1	47595884	.	C	T	.	.	MAF_USDA=17.059
NC_035088.1	47595955	.	C	A	.	.	MAF_INRAE=20.886;MAF_USDA=5.738
NC_035088.1	47595962	.	C	T	.	.	MAF_INRAE=1.667;MAF_USDA=4.118
NC_035088.1	47595971	.	T	C	.	.	MAF_INRAE=14.167
NC_035088.1	47595985	.	T	A	.	.	MAF_INRAE=2.5
NC_035088.1	47596017	.	C	T	.	.	MAF_INRAE=20.886;MAF_USDA=5.738
NC_035088.1	47596089	.	C	T	.	.	MAF_USDA=17.647
NC_035088.1	47596130	.	A	C	.	.	MAF_USDA=4.098
NC_035088.1	47596222	.	G	C	.	.	MAF_USDA=3.279
NC_035088.1	47596293	.	T	A	.	.	MAF_USDA=4.118
NC_035088.1	47596302	.	A	C	.	.	MAF_INRAE=18.987;MAF_USDA=15.882
NC_035088.1	47596420	.	G	T	.	.	MAF_USDA=14.706
NC_035088.1	47596568	.	T	C	.	.	MAF_USDA=3.279
NC_035088.1	47596612	.	A	T	.	.	MAF_USDA=9.016
NC_035088.1	47596622	.	A	C	.	.	MAF_USDA=1.639
NC_035088.1	47596631	.	C	T	.	.	MAF_INRAE=20.253;MAF_USDA=9.412
NC_035088.1	47596683	.	C	T	.	.	MAF_USDA=1.639
NC_035088.1	47596743	.	C	T	.	.	MAF_USDA=4.167
NC_035088.1	47596764	.	C	T	.	.	MAF_USDA=2.083
NC_035088.1	47596821	.	T	A	.	.	MAF_USDA=1.639
NC_035088.1	47596910	.	C	T	.	.	MAF_INRAE=36.076;MAF_USDA=13.529
NC_035088.1	47596912	.	T	C	.	.	MAF_USDA=2.459
NC_035088.1	47596947	.	G	A	.	.	MAF_USDA=4.918
NC_035088.1	47596973	.	C	T	.	.	MAF_INRAE=5.0
NC_035088.1	47597034	.	C	T	.	.	MAF_USDA=2.941
NC_035088.1	47597071	.	C	T	.	.	MAF_USDA=2.459
NC_035088.1	47597104	.	A	T	.	.	MAF_INRAE=20.253;MAF_USDA=5.738
NC_035088.1	47597213	.	G	T	.	.	MAF_USDA=10.417
NC_035088.1	47597215	.	G	T	.	.	MAF_USDA=10.417
NC_035088.1	47597216	.	A	T	.	.	MAF_USDA=10.417
NC_035088.1	47597271	.	C	T	.	.	MAF_INRAE=20.886;MAF_USDA=5.738
NC_035088.1	47597300	.	T	A	.	.	MAF_INRAE=20.886;MAF_USDA=9.412
NC_035088.1	47597319	.	T	C	.	.	MAF_INRAE=20.886;MAF_USDA=10.588
NC_035088.1	47597331	.	T	A	.	.	MAF_INRAE=1.667;MAF_USDA=4.706
NC_035088.1	47597349	.	G	A	.	.	MAF_INRAE=9.494
NC_035088.1	47597428	.	T	C	.	.	MAF_USDA=1.639
NC_035088.1	47597516	.	C	T	.	.	MAF_INRAE=1.667;MAF_USDA=5.294
NC_035088.1	47597653	.	C	T	.	.	MAF_USDA=4.706
NC_035088.1	47597732	.	A	C	.	.	MAF_INRAE=20.886;MAF_USDA=9.412
NC_035088.1	47597804	.	G	A	.	.	MAF_INRAE=19.62;MAF_USDA=4.918
NC_035088.1	47597895	.	C	A	.	.	MAF_INRAE=20.886;MAF_USDA=10.588
NC_035088.1	47597896	.	G	C	.	.	MAF_INRAE=14.167;MAF_USDA=10.588
NC_035088.1	47597987	.	G	A	.	.	MAF_USDA=1.639
NC_035088.1	47598090	.	C	T	.	.	MAF_USDA=2.941
NC_035088.1	47598091	.	G	A	.	.	MAF_USDA=1.639
NC_035088.1	47598111	.	G	C	.	.	MAF_INRAE=20.886;MAF_USDA=6.557
NC_035088.1	47598140	.	G	T	.	.	MAF_INRAE=20.886;MAF_USDA=10.0
NC_035088.1	47598257	.	C	G	.	.	MAF_INRAE=34.81;MAF_USDA=16.471
NC_035088.1	47598303	.	G	A	.	.	MAF_USDA=7.377
NC_035088.1	47598326	.	G	A	.	.	MAF_USDA=5.294
NC_035088.1	47598529	.	C	T	.	.	MAF_USDA=1.639
NC_035088.1	47598550	.	T	A	.	.	MAF_USDA=5.294
NC_035088.1	47598553	.	A	T	.	.	MAF_USDA=8.197
NC_035088.1	47598644	.	T	G	.	.	MAF_INRAE=15.789
NC_035088.1	47598673	.	A	G	.	.	MAF_INRAE=20.886;MAF_USDA=7.377
NC_035088.1	47598685	.	C	T	.	.	MAF_INRAE=8.228
NC_035088.1	47598686	.	G	A	.	.	MAF_USDA=2.459
NC_035088.1	47598767	.	G	A	.	.	MAF_INRAE=18.987;MAF_USDA=16.471
NC_035088.1	47598776	.	A	G	.	.	MAF_INRAE=23.418;MAF_USDA=12.353
NC_035088.1	47598798	.	C	A	.	.	MAF_USDA=1.639
NC_035088.1	47598918	.	A	C	.	.	MAF_INRAE=20.886;MAF_USDA=10.0
NC_035088.1	47598999	.	A	G	.	.	MAF_INRAE=15.0
NC_035088.1	47599058	.	G	A	.	.	MAF_USDA=4.918
NC_035088.1	47599161	.	G	A	.	.	MAF_INRAE=20.253;MAF_USDA=10.588
NC_035088.1	47599277	.	T	A	.	.	MAF_USDA=1.695
NC_035088.1	47599347	.	C	T	.	.	MAF_INRAE=15.0
NC_035088.1	47599352	.	C	T	.	.	MAF_USDA=10.0
NC_035088.1	47599378	.	A	C	.	.	MAF_INRAE=35.443;MAF_USDA=16.071
NC_035088.1	47599403	.	C	T	.	.	MAF_USDA=1.639
NC_035088.1	47599505	.	C	A	.	.	MAF_INRAE=20.886;MAF_USDA=8.235
NC_035088.1	47599509	.	T	A	.	.	MAF_INRAE=14.167;MAF_USDA=8.235
NC_035088.1	47599687	.	G	T	.	.	MAF_USDA=1.639
NC_035088.1	47600076	.	A	G	.	.	MAF_INRAE=25.316;MAF_USDA=22.353
NC_035088.1	47600089	.	G	A	.	.	MAF_INRAE=24.051;MAF_USDA=13.529
NC_035088.1	47600090	.	A	C	.	.	MAF_INRAE=25.316;MAF_USDA=15.882
NC_035088.1	47600107	.	C	T	.	.	MAF_USDA=6.557
NC_035088.1	47600129	.	A	C	.	.	MAF_USDA=5.738
NC_035088.1	47600249	.	C	T	.	.	MAF_USDA=6.471
NC_035088.1	47600255	.	G	C	.	.	MAF_INRAE=25.316;MAF_USDA=11.176
NC_035088.1	47600305	.	T	G	.	.	MAF_USDA=5.882
NC_035088.1	47600307	.	A	T	.	.	MAF_USDA=1.176
NC_035088.1	47600321	.	C	A	.	.	MAF_USDA=3.279
NC_035088.1	47600347	.	C	A	.	.	MAF_USDA=4.098
NC_035088.1	47600476	.	A	C	.	.	MAF_INRAE=49.167
NC_035088.1	47600558	.	C	A	.	.	MAF_USDA=1.639
NC_035088.1	47600562	.	A	G	.	.	MAF_USDA=3.529
NC_035088.1	47600665	.	G	T	.	.	MAF_USDA=2.083
NC_035088.1	47600677	.	A	G	.	.	MAF_USDA=20.588
NC_035088.1	47600711	.	A	T	.	.	MAF_USDA=6.557
NC_035088.1	47600740	.	C	T	.	.	MAF_USDA=15.294
NC_035088.1	47600760	.	T	A	.	.	MAF_INRAE=9.494;MAF_USDA=7.059
NC_035088.1	47600795	.	G	A	.	.	MAF_INRAE=32.278;MAF_USDA=16.471
NC_035088.1	47600907	.	A	G	.	.	MAF_INRAE=9.494;MAF_USDA=6.471
NC_035088.1	47600913	.	G	A	.	.	MAF_USDA=1.639
NC_035088.1	47601006	.	C	T	.	.	MAF_USDA=1.639
NC_035088.1	47601106	.	T	C	.	.	MAF_USDA=2.083
NC_035088.1	47601113	.	A	G	.	.	MAF_USDA=4.098
NC_035088.1	47601135	.	C	T	.	.	MAF_USDA=5.882
NC_035088.1	47601183	.	C	T	.	.	MAF_USDA=2.353
NC_035088.1	47601201	.	T	A	.	.	MAF_USDA=1.176
NC_035088.1	47601231	.	T	G	.	.	MAF_USDA=3.529
NC_035088.1	47601237	.	C	A	.	.	MAF_INRAE=28.333;MAF_USDA=11.765
NC_035088.1	47601238	.	C	A	.	.	MAF_USDA=4.098
NC_035088.1	47601302	.	A	G	.	.	MAF_USDA=1.639
NC_035088.1	47601350	.	C	T	.	.	MAF_USDA=2.083
NC_035088.1	47601351	.	T	G	.	.	MAF_USDA=2.083
NC_035088.1	47601354	.	G	C	.	.	MAF_USDA=2.083
NC_035088.1	47601361	.	C	A	.	.	MAF_USDA=2.083
NC_035088.1	47601363	.	G	A	.	.	MAF_USDA=2.083
NC_035088.1	47601380	.	A	G	.	.	MAF_INRAE=17.722;MAF_USDA=8.824
NC_035088.1	47601385	.	A	T	.	.	MAF_USDA=2.353
NC_035088.1	47601452	.	C	T	.	.	MAF_USDA=2.459
NC_035088.1	47601521	.	A	G	.	.	MAF_USDA=10.417
NC_035088.1	47601523	.	G	T	.	.	MAF_INRAE=23.418;MAF_USDA=17.059
NC_035088.1	47601533	.	C	A	.	.	MAF_INRAE=23.418;MAF_USDA=17.647
NC_035088.1	47601545	.	T	C	.	.	MAF_INRAE=10.833;MAF_USDA=18.75
NC_035088.1	47601552	.	G	A	.	.	MAF_INRAE=11.667;MAF_USDA=18.75
NC_035088.1	47601563	.	T	A	.	.	MAF_USDA=5.294
NC_035088.1	47601576	.	T	C	.	.	MAF_USDA=6.557
NC_035088.1	47601638	.	A	T	.	.	MAF_INRAE=20.833;MAF_USDA=45.833
NC_035088.1	47601652	.	T	C	.	.	MAF_INRAE=21.667;MAF_USDA=43.75
NC_035088.1	47601697	.	T	C	.	.	MAF_INRAE=14.167;MAF_USDA=27.083
NC_035088.1	47601703	.	T	C	.	.	MAF_INRAE=10.833;MAF_USDA=18.75
NC_035088.1	47601706	.	G	A	.	.	MAF_INRAE=10.0;MAF_USDA=12.5
NC_035088.1	47601718	.	C	A	.	.	MAF_INRAE=8.861;MAF_USDA=6.471
NC_035088.1	47601757	.	T	C	.	.	MAF_USDA=1.639
NC_035088.1	47601818	.	C	A	.	.	MAF_USDA=11.176
NC_035088.1	47601917	.	C	T	.	.	MAF_USDA=3.529
NC_035088.1	47602203	.	A	G	.	.	MAF_USDA=7.059
NC_035088.1	47602204	.	A	C	.	.	MAF_USDA=7.647
NC_035088.1	47602208	.	A	T	.	.	MAF_USDA=5.738
NC_035088.1	47602210	.	G	T	.	.	MAF_INRAE=24.051;MAF_USDA=17.647
NC_035088.1	47602213	.	A	C	.	.	MAF_USDA=7.647
NC_035088.1	47602229	.	C	T	.	.	MAF_USDA=8.824
NC_035088.1	47602531	.	C	T	.	.	MAF_USDA=1.639
NC_035088.1	47602652	.	T	A	.	.	MAF_INRAE=8.333
NC_035088.1	47602836	.	C	A	.	.	MAF_USDA=2.459
NC_035088.1	47602857	.	G	T	.	.	MAF_INRAE=24.051;MAF_USDA=14.118
NC_035088.1	47602945	.	A	G	.	.	MAF_USDA=9.836
NC_035088.1	47603000	.	G	T	.	.	MAF_INRAE=48.734;MAF_USDA=28.235
NC_035088.1	47603076	.	C	T	.	.	MAF_USDA=4.118
NC_035088.1	47603269	.	T	A	.	.	MAF_INRAE=33.544;MAF_USDA=27.059
NC_035088.1	47603381	.	C	T	.	.	MAF_USDA=15.294
NC_035088.1	47603560	.	C	T	.	.	MAF_USDA=1.639
NC_035088.1	47603598	.	A	G	.	.	MAF_INRAE=28.333;MAF_USDA=12.941
NC_035088.1	47603699	.	T	G	.	.	MAF_USDA=8.197
NC_035088.1	47603738	.	G	T	.	.	MAF_INRAE=28.333;MAF_USDA=12.941
NC_035088.1	47603765	.	T	A	.	.	MAF_INRAE=32.911;MAF_USDA=20.588
NC_035088.1	47603774	.	C	T	.	.	MAF_USDA=9.016
NC_035088.1	47603794	.	G	A	.	.	MAF_INRAE=32.278;MAF_USDA=47.917
NC_035088.1	47603850	.	G	T	.	.	MAF_INRAE=21.053
NC_035088.1	47603851	.	A	G	.	.	MAF_USDA=1.639
NC_035088.1	47603895	.	A	C	.	.	MAF_USDA=1.639
NC_035088.1	47603921	.	G	A	.	.	MAF_INRAE=33.544;MAF_USDA=20.588
NC_035088.1	47603994	.	A	C	.	.	MAF_INRAE=24.051;MAF_USDA=14.118
NC_035088.1	47604025	.	T	G	.	.	MAF_INRAE=33.544;MAF_USDA=18.824
NC_035088.1	47604030	.	A	C	.	.	MAF_USDA=3.529
NC_035088.1	47604033	.	G	A	.	.	MAF_USDA=5.294
NC_035088.1	47604034	.	A	T	.	.	MAF_USDA=5.294
NC_035088.1	47604051	.	C	A	.	.	MAF_INRAE=8.228;MAF_USDA=4.118
NC_035088.1	47604075	.	C	A	.	.	MAF_USDA=5.882
NC_035088.1	47604274	.	G	T	.	.	MAF_USDA=1.639
NC_035088.1	47604416	.	C	A	.	.	MAF_INRAE=18.354;MAF_USDA=8.235
NC_035088.1	47604467	.	G	A	.	.	MAF_USDA=2.459
NC_035088.1	47604489	.	G	T	.	.	MAF_INRAE=30.833;MAF_USDA=37.5
NC_035088.1	47604514	.	G	T	.	.	MAF_USDA=2.5
NC_035088.1	47604516	.	A	G	.	.	MAF_USDA=3.571
NC_035088.1	47604595	.	A	T	.	.	MAF_INRAE=47.368;MAF_USDA=6.548
NC_035088.1	47604678	.	C	T	.	.	MAF_INRAE=19.62;MAF_USDA=5.738
NC_035088.1	47604757	.	C	T	.	.	MAF_USDA=1.639
NC_035088.1	47604895	.	A	C	.	.	MAF_USDA=12.295
NC_035088.1	47604899	.	G	A	.	.	MAF_USDA=1.639
NC_035088.1	47604901	.	T	G	.	.	MAF_USDA=1.639
NC_035088.1	47604998	.	T	C	.	.	MAF_USDA=1.639
NC_035088.1	47605012	.	G	A	.	.	MAF_INRAE=24.051;MAF_USDA=19.412
NC_035088.1	47605038	.	A	T	.	.	MAF_USDA=5.882
NC_035088.1	47605045	.	G	A	.	.	MAF_INRAE=24.051;MAF_USDA=15.294
NC_035088.1	47605145	.	C	T	.	.	MAF_INRAE=13.291;MAF_USDA=5.294
NC_035088.1	47605150	.	C	T	.	.	MAF_USDA=5.882
NC_035088.1	47605211	.	C	G	.	.	MAF_INRAE=21.053
NC_035088.1	47605237	.	C	T	.	.	MAF_USDA=7.059
NC_035088.1	47605271	.	C	T	.	.	MAF_INRAE=13.291;MAF_USDA=7.647
NC_035088.1	47605276	.	C	T	.	.	MAF_USDA=6.471
NC_035088.1	47605293	.	T	G	.	.	MAF_INRAE=23.418;MAF_USDA=17.059
NC_035088.1	47605440	.	C	A	.	.	MAF_USDA=5.952
NC_035088.1	47605560	.	T	A	.	.	MAF_USDA=5.882
NC_035088.1	47605598	.	C	T	.	.	MAF_USDA=4.167
NC_035088.1	47605636	.	A	T	.	.	MAF_USDA=4.167
NC_035088.1	47605945	.	G	T	.	.	MAF_USDA=2.459
NC_035088.1	47605974	.	G	A	.	.	MAF_USDA=2.083
NC_035088.1	47606020	.	G	A	.	.	MAF_INRAE=20.253;MAF_USDA=6.667
NC_035088.1	47606091	.	C	A	.	.	MAF_INRAE=13.291;MAF_USDA=5.294
NC_035088.1	47606139	.	G	A	.	.	MAF_INRAE=24.051;MAF_USDA=16.471
NC_035088.1	47606143	.	T	C	.	.	MAF_USDA=1.639
NC_035088.1	47606177	.	A	T	.	.	MAF_INRAE=13.291;MAF_USDA=7.647
NC_035088.1	47606183	.	T	C	.	.	MAF_USDA=2.459
NC_035088.1	47606204	.	G	A	.	.	MAF_USDA=3.279
NC_035088.1	47606316	.	A	G	.	.	MAF_INRAE=14.557;MAF_USDA=7.647
NC_035088.1	47606361	.	G	T	.	.	MAF_INRAE=24.051;MAF_USDA=16.471
NC_035088.1	47606375	.	G	C	.	.	MAF_INRAE=24.051;MAF_USDA=25.882
NC_035088.1	47606412	.	T	A	.	.	MAF_INRAE=30.0
NC_035088.1	47606458	.	A	T	.	.	MAF_USDA=1.667
NC_035088.1	47606547	.	T	G	.	.	MAF_USDA=3.279
NC_035088.1	47606604	.	T	C	.	.	MAF_INRAE=13.291;MAF_USDA=3.279
NC_035088.1	47606781	.	T	C	.	.	MAF_USDA=2.459
NC_035088.1	47606801	.	G	A	.	.	MAF_USDA=4.167
NC_035088.1	47606848	.	A	G	.	.	MAF_USDA=2.459
NC_035088.1	47606922	.	T	A	.	.	MAF_INRAE=37.342;MAF_USDA=47.647
NC_035088.1	47606957	.	G	A	.	.	MAF_INRAE=24.051;MAF_USDA=16.471
NC_035088.1	47607076	.	A	T	.	.	MAF_USDA=3.279
NC_035088.1	47607149	.	C	T	.	.	MAF_USDA=1.765
NC_035088.1	47607179	.	A	T	.	.	MAF_INRAE=13.291;MAF_USDA=5.294
NC_035088.1	47607250	.	G	A	.	.	MAF_USDA=1.765
NC_035088.1	47607312	.	T	A	.	.	MAF_INRAE=18.333
NC_035088.1	47607379	.	A	G	.	.	MAF_INRAE=37.342;MAF_USDA=35.294
NC_035088.1	47607391	.	C	T	.	.	MAF_INRAE=24.051;MAF_USDA=25.882
NC_035088.1	47607392	.	A	T	.	.	MAF_USDA=2.941
NC_035088.1	47607450	.	G	T	.	.	MAF_INRAE=24.051;MAF_USDA=25.882
NC_035088.1	47607502	.	C	T	.	.	MAF_INRAE=24.051;MAF_USDA=25.882
NC_035088.1	47607804	.	T	A	.	.	MAF_USDA=18.033
NC_035088.1	47607939	.	T	A	.	.	MAF_USDA=2.941
NC_035088.1	47607957	.	T	G	.	.	MAF_INRAE=37.342;MAF_USDA=49.412
NC_035088.1	47607996	.	A	T	.	.	MAF_USDA=1.176
NC_035088.1	47608050	.	G	A	.	.	MAF_USDA=10.656
NC_035088.1	47608231	.	G	A	.	.	MAF_INRAE=24.051;MAF_USDA=26.471
NC_035088.1	47608357	.	G	A	.	.	MAF_USDA=2.459
NC_035088.1	47608460	.	C	A	.	.	MAF_USDA=2.941
NC_035088.1	47608463	.	T	G	.	.	MAF_USDA=1.765
NC_035088.1	47608496	.	A	G	.	.	MAF_USDA=1.639
NC_035088.1	47608800	.	A	T	.	.	MAF_USDA=5.738
NC_035088.1	47608821	.	A	G	.	.	MAF_INRAE=37.342;MAF_USDA=35.882
NC_035088.1	47608838	.	G	A	.	.	MAF_INRAE=21.053
NC_035088.1	47608902	.	C	T	.	.	MAF_INRAE=24.051;MAF_USDA=20.588
NC_035088.1	47610421	.	C	G	.	.	MAF_INRAE=10.526
NC_035088.1	47611120	.	A	C	.	.	MAF_INRAE=24.051;MAF_USDA=28.824
NC_035088.1	47611163	.	C	A	.	.	MAF_INRAE=24.051;MAF_USDA=45.833
NC_035088.1	47611166	.	T	G	.	.	MAF_USDA=2.976
NC_035088.1	47611186	.	C	T	.	.	MAF_USDA=1.786
NC_035088.1	47611337	.	T	C	.	.	MAF_USDA=2.941
NC_035088.1	47611340	.	G	T	.	.	MAF_USDA=2.941
NC_035088.1	47611370	.	C	G	.	.	MAF_USDA=4.098
NC_035088.1	47611453	.	A	T	.	.	MAF_INRAE=13.291;MAF_USDA=13.529
NC_035088.1	47611455	.	C	T	.	.	MAF_USDA=7.059
NC_035088.1	47611466	.	C	A	.	.	MAF_INRAE=10.526
NC_035088.1	47611612	.	A	G	.	.	MAF_INRAE=13.924;MAF_USDA=7.647
NC_035088.1	47611703	.	C	G	.	.	MAF_USDA=1.639
NC_035088.1	47611706	.	C	T	.	.	MAF_INRAE=24.051;MAF_USDA=24.706
NC_035088.1	47611729	.	C	T	.	.	MAF_USDA=12.295
NC_035088.1	47611801	.	T	G	.	.	MAF_USDA=5.882
NC_035088.1	47611802	.	A	T	.	.	MAF_USDA=2.459
NC_035088.1	47611815	.	C	G	.	.	MAF_USDA=5.882
NC_035088.1	47611834	.	T	G	.	.	MAF_USDA=5.294
NC_035088.1	47611902	.	C	T	.	.	MAF_USDA=5.882
NC_035088.1	47611952	.	C	T	.	.	MAF_USDA=3.279
NC_035088.1	47612296	.	C	T	.	.	MAF_USDA=5.357
NC_035088.1	47612319	.	T	C	.	.	MAF_USDA=4.706
NC_035088.1	47612328	.	A	G	.	.	MAF_USDA=5.882
NC_035088.1	47612353	.	A	T	.	.	MAF_USDA=5.882
NC_035088.1	47612364	.	C	G	.	.	MAF_USDA=5.882
NC_035088.1	47612383	.	C	G	.	.	MAF_USDA=5.882
NC_035088.1	47612479	.	G	A	.	.	MAF_USDA=2.941
NC_035088.1	47612480	.	C	G	.	.	MAF_USDA=2.941
NC_035088.1	47612509	.	G	A	.	.	MAF_USDA=15.882
NC_035088.1	47612546	.	A	G	.	.	MAF_USDA=4.098
NC_035088.1	47612614	.	C	T	.	.	MAF_USDA=3.279
NC_035088.1	47612615	.	G	A	.	.	MAF_USDA=1.639
NC_035088.1	47612722	.	G	C	.	.	MAF_USDA=3.279
NC_035088.1	47612739	.	A	T	.	.	MAF_USDA=1.176
NC_035088.1	47612767	.	C	T	.	.	MAF_USDA=4.706
NC_035088.1	47612813	.	C	T	.	.	MAF_USDA=2.941
NC_035088.1	47612949	.	T	C	.	.	MAF_USDA=5.882
NC_035088.1	47612962	.	A	T	.	.	MAF_INRAE=37.342;MAF_USDA=24.706
NC_035088.1	47612989	.	T	C	.	.	MAF_INRAE=8.228;MAF_USDA=3.529
NC_035088.1	47613034	.	C	T	.	.	MAF_USDA=2.459
NC_035088.1	47613091	.	G	A	.	.	MAF_USDA=1.639
NC_035088.1	47613169	.	T	G	.	.	MAF_USDA=4.706
NC_035088.1	47613248	.	T	C	.	.	MAF_INRAE=13.291;MAF_USDA=13.934
NC_035088.1	47613390	.	A	C	.	.	MAF_USDA=1.724
NC_035088.1	47613391	.	A	C	.	.	MAF_INRAE=13.291;MAF_USDA=4.31
NC_035088.1	47613552	.	C	A	.	.	MAF_INRAE=9.494;MAF_USDA=16.471
NC_035088.1	47613671	.	T	A	.	.	MAF_USDA=1.639
NC_035088.1	47613732	.	G	A	.	.	MAF_USDA=4.706
NC_035088.1	47613759	.	A	T	.	.	MAF_USDA=8.824
NC_035088.1	47613763	.	G	T	.	.	MAF_INRAE=15.789
NC_035088.1	47613768	.	C	A	.	.	MAF_INRAE=15.789
NC_035088.1	47613810	.	C	T	.	.	MAF_INRAE=24.051;MAF_USDA=15.476
NC_035088.1	47613937	.	C	G	.	.	MAF_USDA=1.639
NC_035088.1	47614144	.	G	A	.	.	MAF_USDA=4.167
NC_035088.1	47614284	.	G	T	.	.	MAF_USDA=1.639
NC_035088.1	47614295	.	G	A	.	.	MAF_USDA=1.639
NC_035088.1	47614352	.	A	G	.	.	MAF_USDA=2.459
NC_035088.1	47614364	.	G	A	.	.	MAF_USDA=1.765
NC_035088.1	47614377	.	T	G	.	.	MAF_USDA=3.279
NC_035088.1	47614491	.	T	C	.	.	MAF_INRAE=37.342;MAF_USDA=37.059
NC_035088.1	47614515	.	A	G	.	.	MAF_USDA=3.279
NC_035088.1	47614550	.	C	A	.	.	MAF_USDA=9.836
NC_035088.1	47614553	.	A	T	.	.	MAF_USDA=1.639
NC_035088.1	47614587	.	A	T	.	.	MAF_USDA=4.098
NC_035088.1	47614591	.	G	A	.	.	MAF_INRAE=37.342;MAF_USDA=44.118
NC_035088.1	47614628	.	T	C	.	.	MAF_INRAE=37.342;MAF_USDA=37.059
NC_035088.1	47614681	.	A	G	.	.	MAF_USDA=1.639
NC_035088.1	47614694	.	G	T	.	.	MAF_USDA=4.167
NC_035088.1	47614898	.	A	C	.	.	MAF_INRAE=8.228;MAF_USDA=5.882
NC_035088.1	47614907	.	A	T	.	.	MAF_USDA=1.639
NC_035088.1	47614936	.	C	T	.	.	MAF_USDA=1.639
NC_035088.1	47614979	.	T	A	.	.	MAF_INRAE=8.228;MAF_USDA=14.583
NC_035088.1	47614980	.	C	A	.	.	MAF_INRAE=2.5
NC_035088.1	47614987	.	A	C	.	.	MAF_USDA=11.475
NC_035088.1	47615006	.	T	G	.	.	MAF_INRAE=8.228;MAF_USDA=11.176
NC_035088.1	47615012	.	C	T	.	.	MAF_USDA=4.706
NC_035088.1	47615027	.	G	T	.	.	MAF_INRAE=30.0;MAF_USDA=12.353
NC_035088.1	47615030	.	T	A	.	.	MAF_INRAE=31.013;MAF_USDA=18.824
NC_035088.1	47615031	.	A	T	.	.	MAF_USDA=4.098
NC_035088.1	47615087	.	TAAAAAAAC	TAAAAAAAA	.	.	MAF_USDA=43.75
NC_035088.1	47615095	.	C	A	.	.	MAF_INRAE=35.443
NC_035088.1	47615108	.	T	G	.	.	MAF_INRAE=8.228;MAF_USDA=10.588
NC_035088.1	47615110	.	A	T	.	.	MAF_INRAE=2.5;MAF_USDA=10.0
NC_035088.1	47615126	.	A	T	.	.	MAF_USDA=4.098
NC_035088.1	47615289	.	G	A	.	.	MAF_INRAE=1.667
NC_035088.1	47615319	.	G	A	.	.	MAF_INRAE=8.228;MAF_USDA=14.583
NC_035088.1	47615362	.	C	T	.	.	MAF_USDA=2.459
NC_035088.1	47615429	.	C	A	.	.	MAF_INRAE=13.291;MAF_USDA=20.0
NC_035088.1	47615499	.	G	A	.	.	MAF_USDA=9.016
NC_035088.1	47615531	.	C	T	.	.	MAF_INRAE=20.253;MAF_USDA=6.557
NC_035088.1	47615668	.	C	T	.	.	MAF_INRAE=8.228;MAF_USDA=11.765
NC_035088.1	47615717	.	G	C	.	.	MAF_INRAE=29.114;MAF_USDA=23.529
NC_035088.1	47616018	.	C	T	.	.	MAF_INRAE=20.253;MAF_USDA=6.557
NC_035088.1	47616029	.	C	A	.	.	MAF_INRAE=1.667
NC_035088.1	47616030	.	C	T	.	.	MAF_INRAE=37.342;MAF_USDA=41.176
NC_035088.1	47616093	.	A	G	.	.	MAF_INRAE=20.253;MAF_USDA=7.377
NC_035088.1	47616124	.	C	T	.	.	MAF_USDA=4.167
NC_035088.1	47616190	.	G	A	.	.	MAF_USDA=1.176
NC_035088.1	47616222	.	C	A	.	.	MAF_INRAE=37.342;MAF_USDA=35.294
NC_035088.1	47616303	.	G	T	.	.	MAF_INRAE=32.278;MAF_USDA=26.471
NC_035088.1	47616394	.	A	G	.	.	MAF_INRAE=1.667
NC_035088.1	47616429	.	G	C	.	.	MAF_INRAE=32.5
NC_035088.1	47616430	.	T	C	.	.	MAF_USDA=50.0
NC_035088.1	47616439	.	G	A	.	.	MAF_USDA=3.279
NC_035088.1	47616453	.	G	A	.	.	MAF_INRAE=37.342;MAF_USDA=41.765
NC_035088.1	47616528	.	C	T	.	.	MAF_USDA=2.459
NC_035088.1	47616541	.	T	G	.	.	MAF_INRAE=37.342;MAF_USDA=40.588
NC_035088.1	47616695	.	T	G	.	.	MAF_INRAE=1.667
NC_035088.1	47616723	.	G	T	.	.	MAF_INRAE=37.342;MAF_USDA=38.824
NC_035088.1	47616758	.	A	C	.	.	MAF_USDA=1.639
NC_035088.1	47616802	.	A	G	.	.	MAF_INRAE=37.342;MAF_USDA=39.412
NC_035088.1	47616892	.	C	T	.	.	MAF_USDA=2.459
NC_035088.1	47616917	.	C	G	.	.	MAF_INRAE=37.342;MAF_USDA=39.412
NC_035088.1	47616930	.	G	A	.	.	MAF_INRAE=8.228
NC_035088.1	47616951	.	A	G	.	.	MAF_INRAE=32.278;MAF_USDA=27.059
NC_035088.1	47616967	.	G	T	.	.	MAF_INRAE=37.342;MAF_USDA=39.412
NC_035088.1	47617002	.	C	A	.	.	MAF_USDA=4.098
NC_035088.1	47617012	.	G	T	.	.	MAF_USDA=4.118
NC_035088.1	47617022	.	C	T	.	.	MAF_USDA=3.279
NC_035088.1	47617135	.	G	A	.	.	MAF_INRAE=21.053;MAF_USDA=1.639
NC_035088.1	47617241	.	T	C	.	.	MAF_INRAE=21.053;MAF_USDA=7.377
NC_035088.1	47617273	.	T	C	.	.	MAF_INRAE=32.278;MAF_USDA=26.471
NC_035088.1	47617392	.	A	G	.	.	MAF_INRAE=32.5;MAF_USDA=35.119
NC_035088.1	47617412	.	T	A	.	.	MAF_INRAE=32.5;MAF_USDA=32.143
NC_035088.1	47617424	.	G	A	.	.	MAF_INRAE=32.5;MAF_USDA=32.143
NC_035088.1	47617428	.	A	G	.	.	MAF_INRAE=32.5;MAF_USDA=36.31
NC_035088.1	47617433	.	G	C	.	.	MAF_INRAE=32.278;MAF_USDA=31.765
NC_035088.1	47617464	.	A	G	.	.	MAF_INRAE=21.053;MAF_USDA=10.588
NC_035088.1	47617468	.	G	A	.	.	MAF_USDA=10.588
NC_035088.1	47617488	.	G	A	.	.	MAF_INRAE=36.709;MAF_USDA=38.824
NC_035088.1	47617496	.	C	G	.	.	MAF_USDA=4.918
NC_035088.1	47617509	.	A	G	.	.	MAF_INRAE=21.053;MAF_USDA=7.377
NC_035088.1	47617530	.	G	A	.	.	MAF_USDA=3.279
NC_035088.1	47617537	.	A	G	.	.	MAF_USDA=2.459
NC_035088.1	47617546	.	A	T	.	.	MAF_USDA=5.738
NC_035088.1	47617568	.	T	C	.	.	MAF_USDA=9.016
NC_035088.1	47617648	.	G	A	.	.	MAF_USDA=4.098
NC_035088.1	47617655	.	G	A	.	.	MAF_USDA=2.941
NC_035088.1	47617906	.	T	A	.	.	MAF_USDA=4.098
NC_035088.1	47618489	.	A	C	.	.	MAF_USDA=5.0
NC_035088.1	47618507	.	T	C	.	.	MAF_USDA=6.667
NC_035088.1	47618636	.	A	C	.	.	MAF_USDA=4.098
NC_035088.1	47618648	.	T	C	.	.	MAF_USDA=4.918
NC_035088.1	47618671	.	T	C	.	.	MAF_USDA=4.918
NC_035088.1	47618680	.	A	G	.	.	MAF_USDA=4.918
NC_035088.1	47618751	.	A	T	.	.	MAF_INRAE=14.557;MAF_USDA=8.333
NC_035088.1	47618772	.	A	C	.	.	MAF_USDA=4.918
NC_035088.1	47618784	.	G	A	.	.	MAF_USDA=4.098
NC_035088.1	47618890	.	G	A	.	.	MAF_USDA=1.639
NC_035088.1	47618946	.	T	A	.	.	MAF_USDA=2.459
NC_035088.1	47619018	.	T	A	.	.	MAF_USDA=10.656
NC_035088.1	47619051	.	T	C	.	.	MAF_INRAE=24.684;MAF_USDA=14.706
NC_035088.1	47619142	.	G	T	.	.	MAF_USDA=5.738
NC_035088.1	47619198	.	A	G	.	.	MAF_USDA=1.639
NC_035088.1	47619200	.	T	A	.	.	MAF_USDA=10.656
NC_035088.1	47619226	.	C	T	.	.	MAF_INRAE=28.333;MAF_USDA=12.353
NC_035088.1	47619233	.	A	G	.	.	MAF_USDA=1.639
NC_035088.1	47619286	.	T	G	.	.	MAF_USDA=1.667
NC_035088.1	47619292	.	G	T	.	.	MAF_USDA=1.667
NC_035088.1	47619334	.	C	G	.	.	MAF_USDA=2.459
NC_035088.1	47619367	.	T	C	.	.	MAF_INRAE=21.053;MAF_USDA=13.115
NC_035088.1	47619573	.	C	T	.	.	MAF_USDA=4.918
NC_035088.1	47619604	.	T	A	.	.	MAF_USDA=15.574
NC_035088.1	47619610	.	C	A	.	.	MAF_USDA=4.918
NC_035088.1	47619623	.	C	T	.	.	MAF_USDA=1.639
NC_035088.1	47619724	.	T	A	.	.	MAF_INRAE=28.333;MAF_USDA=12.048
NC_035088.1	47619739	.	C	T	.	.	MAF_INRAE=21.053;MAF_USDA=6.78
NC_035088.1	47619893	.	G	A	.	.	MAF_INRAE=14.557;MAF_USDA=7.831
NC_035088.1	47620240	.	A	G	.	.	MAF_INRAE=24.051;MAF_USDA=18.235
NC_035088.1	47620247	.	A	C	.	.	MAF_USDA=1.639
NC_035088.1	47620383	.	A	T	.	.	MAF_USDA=4.118
NC_035088.1	47620400	.	C	A	.	.	MAF_USDA=8.235
NC_035088.1	47620444	.	A	C	.	.	MAF_INRAE=37.342;MAF_USDA=44.706
NC_035088.1	47620485	.	T	C	.	.	MAF_USDA=4.118
NC_035088.1	47620505	.	G	A	.	.	MAF_INRAE=24.051;MAF_USDA=18.235
NC_035088.1	47620511	.	T	C	.	.	MAF_INRAE=29.114;MAF_USDA=36.471
NC_035088.1	47620520	.	T	A	.	.	MAF_INRAE=8.228;MAF_USDA=20.0
NC_035088.1	47620533	.	T	C	.	.	MAF_USDA=2.459
NC_035088.1	47620542	.	A	G	.	.	MAF_USDA=4.098
NC_035088.1	47620595	.	G	T	.	.	MAF_INRAE=8.228;MAF_USDA=12.941
NC_035088.1	47620598	.	T	A	.	.	MAF_USDA=8.824
NC_035088.1	47620621	.	A	G	.	.	MAF_INRAE=15.789
NC_035088.1	47620654	.	G	C	.	.	MAF_INRAE=24.051;MAF_USDA=18.235
NC_035088.1	47620803	.	C	A	.	.	MAF_USDA=9.836
NC_035088.1	47620891	.	C	A	.	.	MAF_INRAE=24.051;MAF_USDA=15.294
NC_035088.1	47621079	.	T	C	.	.	MAF_USDA=3.279
NC_035088.1	47621141	.	T	C	.	.	MAF_USDA=8.197
NC_035088.1	47621156	.	A	T	.	.	MAF_USDA=4.918
NC_035088.1	47621294	.	G	A	.	.	MAF_USDA=1.639
NC_035088.1	47621303	.	C	T	.	.	MAF_USDA=4.918
NC_035088.1	47621354	.	A	G	.	.	MAF_USDA=5.882
NC_035088.1	47621366	.	A	G	.	.	MAF_INRAE=28.481;MAF_USDA=35.882
NC_035088.1	47621390	.	A	C	.	.	MAF_INRAE=21.053;MAF_USDA=6.557
NC_035088.1	47621435	.	C	T	.	.	MAF_INRAE=14.557;MAF_USDA=8.235
NC_035088.1	47621439	.	T	G	.	.	MAF_INRAE=17.5;MAF_USDA=8.235
NC_035088.1	47621464	.	A	C	.	.	MAF_USDA=13.934
NC_035088.1	47621483	.	C	T	.	.	MAF_USDA=6.667
NC_035088.1	47621500	.	G	T	.	.	MAF_INRAE=13.924;MAF_USDA=16.667
NC_035088.1	47622652	.	T	A	.	.	MAF_INRAE=8.228;MAF_USDA=10.417
NC_035088.1	47622713	.	A	T	.	.	MAF_INRAE=20.0
NC_035088.1	47622716	.	A	T	.	.	MAF_INRAE=28.333
NC_035088.1	47622719	.	A	T	.	.	MAF_INRAE=30.833
NC_035088.1	47622721	.	A	T	.	.	MAF_INRAE=2.5
NC_035088.1	47622769	.	T	A	.	.	MAF_USDA=4.098
NC_035088.1	47622888	.	C	A	.	.	MAF_INRAE=8.228;MAF_USDA=12.941
NC_035088.1	47622892	.	A	G	.	.	MAF_INRAE=32.5;MAF_USDA=45.882
NC_035088.1	47623061	.	G	A	.	.	MAF_USDA=4.706
NC_035088.1	47623099	.	C	T	.	.	MAF_USDA=4.918
NC_035088.1	47623128	.	T	A	.	.	MAF_USDA=4.098
NC_035088.1	47623159	.	C	T	.	.	MAF_INRAE=8.228;MAF_USDA=19.412
NC_035088.1	47623230	.	C	T	.	.	MAF_INRAE=24.051;MAF_USDA=18.824
NC_035088.1	47623266	.	G	T	.	.	MAF_INRAE=14.557;MAF_USDA=7.647
NC_035088.1	47623274	.	G	C	.	.	MAF_USDA=18.033
NC_035088.1	47623368	.	C	T	.	.	MAF_USDA=4.098
NC_035088.1	47623400	.	A	G	.	.	MAF_INRAE=37.342;MAF_USDA=45.294
NC_035088.1	47623433	.	A	C	.	.	MAF_USDA=3.279
NC_035088.1	47623474	.	A	G	.	.	MAF_USDA=1.639
NC_035088.1	47623560	.	G	C	.	.	MAF_INRAE=13.924;MAF_USDA=8.333
NC_035088.1	47623632	.	G	C	.	.	MAF_INRAE=23.418;MAF_USDA=18.235
NC_035088.1	47623657	.	G	T	.	.	MAF_USDA=2.459
NC_035088.1	47623760	.	C	T	.	.	MAF_USDA=5.738
NC_035088.1	47623832	.	G	A	.	.	MAF_USDA=6.557
NC_035088.1	47623845	.	A	G	.	.	MAF_USDA=4.118
NC_035088.1	47623858	.	G	A	.	.	MAF_USDA=4.167
NC_035088.1	47623860	.	T	C	.	.	MAF_USDA=5.738
NC_035088.1	47623901	.	C	T	.	.	MAF_USDA=3.279
NC_035088.1	47623934	.	T	C	.	.	MAF_INRAE=37.342;MAF_USDA=45.294
NC_035088.1	47623965	.	G	A	.	.	MAF_INRAE=1.667
NC_035088.1	47623980	.	T	C	.	.	MAF_INRAE=14.557;MAF_USDA=7.059
NC_035088.1	47623987	.	G	A	.	.	MAF_INRAE=14.557;MAF_USDA=7.647
NC_035088.1	47624046	.	G	T	.	.	MAF_INRAE=20.253;MAF_USDA=4.918
NC_035088.1	47624065	.	G	A	.	.	MAF_INRAE=8.228;MAF_USDA=3.529
NC_035088.1	47624066	.	G	A	.	.	MAF_INRAE=24.051;MAF_USDA=18.235
NC_035088.1	47624102	.	T	A	.	.	MAF_USDA=10.656
NC_035088.1	47624148	.	C	G	.	.	MAF_USDA=4.098
NC_035088.1	47624224	.	C	T	.	.	MAF_INRAE=7.595;MAF_USDA=12.941
NC_035088.1	47624278	.	G	T	.	.	MAF_USDA=4.098
NC_035088.1	47624283	.	A	G	.	.	MAF_INRAE=37.342;MAF_USDA=46.429
NC_035088.1	47624288	.	C	T	.	.	MAF_INRAE=21.053
NC_035088.1	47624290	.	G	T	.	.	MAF_INRAE=8.228;MAF_USDA=14.583
NC_035088.1	47624352	.	T	G	.	.	MAF_INRAE=14.557;MAF_USDA=7.059
NC_035088.1	47624368	.	C	T	.	.	MAF_USDA=4.918
NC_035088.1	47624435	.	G	C	.	.	MAF_USDA=3.279
NC_035088.1	47624465	.	A	G	.	.	MAF_USDA=2.542
NC_035088.1	47624466	.	T	C	.	.	MAF_USDA=4.217
NC_035088.1	47625072	.	G	T	.	.	MAF_INRAE=5.263;MAF_USDA=29.762
NC_035088.1	47625092	.	A	G	.	.	MAF_USDA=3.333
NC_035088.1	47625115	.	C	A	.	.	MAF_USDA=1.667
NC_035088.1	47625188	.	G	T	.	.	MAF_USDA=8.235
NC_035088.1	47625255	.	C	T	.	.	MAF_USDA=1.639
NC_035088.1	47625322	.	T	G	.	.	MAF_USDA=4.098
NC_035088.1	47625328	.	C	T	.	.	MAF_USDA=4.706
NC_035088.1	47625329	.	G	A	.	.	MAF_USDA=1.639
NC_035088.1	47625375	.	G	C	.	.	MAF_USDA=5.738
NC_035088.1	47625430	.	C	G	.	.	MAF_USDA=4.098
NC_035088.1	47625537	.	G	A	.	.	MAF_USDA=2.459
NC_035088.1	47625598	.	G	T	.	.	MAF_USDA=4.098
NC_035088.1	47625665	.	G	T	.	.	MAF_USDA=4.118
NC_035088.1	47625786	.	T	C	.	.	MAF_USDA=4.098
NC_035088.1	47625841	.	G	C	.	.	MAF_INRAE=21.053;MAF_USDA=2.459
NC_035088.1	47625901	.	C	A	.	.	MAF_USDA=4.098
NC_035088.1	47625921	.	C	T	.	.	MAF_INRAE=7.595;MAF_USDA=12.353
NC_035088.1	47625953	.	C	T	.	.	MAF_USDA=4.098
NC_035088.1	47625964	.	T	A	.	.	MAF_USDA=6.557
NC_035088.1	47626104	.	C	A	.	.	MAF_USDA=4.098
NC_035088.1	47626146	.	C	A	.	.	MAF_INRAE=15.789
NC_035088.1	47626169	.	T	C	.	.	MAF_INRAE=37.342;MAF_USDA=48.824
NC_035088.1	47626170	.	A	G	.	.	MAF_USDA=2.941
NC_035088.1	47626185	.	T	A	.	.	MAF_USDA=3.529
NC_035088.1	47626242	.	C	T	.	.	MAF_INRAE=14.557;MAF_USDA=7.059
NC_035088.1	47626287	.	C	T	.	.	MAF_INRAE=20.253;MAF_USDA=5.738
NC_035088.1	47626300	.	A	G	.	.	MAF_INRAE=37.342;MAF_USDA=45.833
NC_035088.1	47626319	.	T	C	.	.	MAF_USDA=4.098
NC_035088.1	47626388	.	T	C	.	.	MAF_USDA=12.069
NC_035088.1	47626415	.	C	G	.	.	MAF_USDA=6.897
NC_035088.1	47626453	.	G	A	.	.	MAF_INRAE=26.316;MAF_USDA=14.634
NC_035088.1	47626457	.	C	T	.	.	MAF_USDA=4.268
NC_035088.1	47626497	.	G	T	.	.	MAF_INRAE=18.421;MAF_USDA=6.034
NC_035088.1	47626551	.	T	G	.	.	MAF_INRAE=18.421;MAF_USDA=6.897
NC_035088.1	47626554	.	C	A	.	.	MAF_USDA=19.512
NC_035088.1	47626563	.	C	T	.	.	MAF_USDA=4.31
NC_035088.1	47626588	.	C	G	.	.	MAF_USDA=2.083
NC_035088.1	47626614	.	C	T	.	.	MAF_USDA=1.724
NC_035088.1	47626633	.	G	T	.	.	MAF_USDA=2.083
NC_035088.1	47626642	.	T	C	.	.	MAF_USDA=5.488
NC_035088.1	47626643	.	C	A	.	.	MAF_USDA=8.537
NC_035088.1	47626777	.	C	A	.	.	MAF_USDA=6.034
NC_035088.1	47626804	.	C	A	.	.	MAF_USDA=4.31
NC_035088.1	47626917	.	A	G	.	.	MAF_USDA=11.864
NC_035088.1	47626958	.	G	T	.	.	MAF_USDA=5.488
NC_035088.1	47627028	.	C	T	.	.	MAF_USDA=20.732
NC_035088.1	47627038	.	G	T	.	.	MAF_USDA=14.024
NC_035088.1	47627052	.	A	C	.	.	MAF_USDA=6.034
NC_035088.1	47627076	.	G	A	.	.	MAF_USDA=4.31
NC_035088.1	47627098	.	A	G	.	.	MAF_USDA=6.034
NC_035088.1	47627124	.	T	G	.	.	MAF_USDA=6.034
NC_035088.1	47627253	.	C	T	.	.	MAF_USDA=12.5
NC_035088.1	47627263	.	T	G	.	.	MAF_USDA=6.034
NC_035088.1	47627319	.	T	G	.	.	MAF_USDA=13.415
NC_035088.1	47627332	.	T	C	.	.	MAF_USDA=6.034
NC_035088.1	47627469	.	G	T	.	.	MAF_USDA=1.639
NC_035088.1	47627541	.	G	A	.	.	MAF_USDA=5.738
NC_035088.1	47627606	.	T	A	.	.	MAF_USDA=4.098
NC_035088.1	47627661	.	T	C	.	.	MAF_INRAE=8.228;MAF_USDA=17.059
NC_035088.1	47627681	.	T	G	.	.	MAF_USDA=5.738
NC_035088.1	47627744	.	G	A	.	.	MAF_INRAE=8.228;MAF_USDA=17.059
NC_035088.1	47627791	.	G	A	.	.	MAF_INRAE=8.228;MAF_USDA=4.118
NC_035088.1	47627850	.	C	T	.	.	MAF_INRAE=37.342;MAF_USDA=40.588
NC_035088.1	47627871	.	A	T	.	.	MAF_USDA=1.176
NC_035088.1	47627885	.	G	T	.	.	MAF_INRAE=12.025;MAF_USDA=14.118
NC_035088.1	47627903	.	G	A	.	.	MAF_USDA=4.918
NC_035088.1	47627907	.	G	T	.	.	MAF_INRAE=21.053
NC_035088.1	47627940	.	C	T	.	.	MAF_USDA=4.918
NC_035088.1	47628047	.	G	A	.	.	MAF_USDA=5.738
NC_035088.1	47628065	.	A	G	.	.	MAF_USDA=5.738
NC_035088.1	47628079	.	A	C	.	.	MAF_USDA=5.738
NC_035088.1	47628161	.	G	A	.	.	MAF_USDA=4.918
NC_035088.1	47628198	.	A	G	.	.	MAF_INRAE=37.342;MAF_USDA=42.353
NC_035088.1	47628286	.	T	G	.	.	MAF_INRAE=15.789;MAF_USDA=14.118
NC_035088.1	47628315	.	G	A	.	.	MAF_USDA=2.459
NC_035088.1	47628324	.	G	A	.	.	MAF_USDA=4.118
NC_035088.1	47628359	.	C	T	.	.	MAF_INRAE=15.789;MAF_USDA=14.118
NC_035088.1	47628372	.	G	T	.	.	MAF_USDA=4.098
NC_035088.1	47628488	.	T	C	.	.	MAF_INRAE=15.789;MAF_USDA=13.855
NC_035088.1	47628508	.	G	A	.	.	MAF_USDA=2.941
NC_035088.1	47628512	.	C	T	.	.	MAF_USDA=3.279
NC_035088.1	47628516	.	T	A	.	.	MAF_USDA=3.279
NC_035088.1	47628526	.	T	C	.	.	MAF_USDA=3.279
NC_035088.1	47628653	.	C	T	.	.	MAF_USDA=4.706
NC_035088.1	47628695	.	C	A	.	.	MAF_INRAE=15.789;MAF_USDA=14.706
NC_035088.1	47628746	.	A	G	.	.	MAF_USDA=3.279
NC_035088.1	47628748	.	C	T	.	.	MAF_INRAE=24.051;MAF_USDA=21.176
NC_035088.1	47628856	.	A	C	.	.	MAF_USDA=3.279
NC_035088.1	47628890	.	T	C	.	.	MAF_INRAE=15.789;MAF_USDA=14.118
NC_035088.1	47628919	.	C	T	.	.	MAF_INRAE=15.789;MAF_USDA=14.706
NC_035088.1	47628997	.	A	C	.	.	MAF_INRAE=15.789;MAF_USDA=8.824
NC_035088.1	47629013	.	A	G	.	.	MAF_USDA=5.738
NC_035088.1	47629065	.	A	C	.	.	MAF_USDA=2.941
NC_035088.1	47629145	.	A	G	.	.	MAF_USDA=9.016
NC_035088.1	47629210	.	A	G	.	.	MAF_USDA=8.197
NC_035088.1	47629214	.	C	T	.	.	MAF_USDA=9.016
NC_035088.1	47629234	.	C	A	.	.	MAF_INRAE=15.789;MAF_USDA=14.118
NC_035088.1	47629258	.	G	A	.	.	MAF_USDA=5.833
NC_035088.1	47629272	.	A	G	.	.	MAF_INRAE=9.494;MAF_USDA=7.377
NC_035088.1	47629291	.	G	T	.	.	MAF_INRAE=15.789;MAF_USDA=9.412
NC_035088.1	47629301	.	A	T	.	.	MAF_USDA=1.639
NC_035088.1	47629377	.	C	A	.	.	MAF_USDA=7.377
NC_035088.1	47629419	.	G	A	.	.	MAF_INRAE=15.789;MAF_USDA=14.118
NC_035088.1	47629480	.	G	A	.	.	MAF_INRAE=15.789;MAF_USDA=13.529
NC_035088.1	47629524	.	G	T	.	.	MAF_USDA=1.639
NC_035088.1	47629571	.	T	C	.	.	MAF_USDA=4.706
NC_035088.1	47629662	.	A	T	.	.	MAF_USDA=17.213
NC_035088.1	47629663	.	A	T	.	.	MAF_USDA=17.213
NC_035088.1	47629668	.	A	T,G	.	.	MAF_INRAE=5.263
NC_035088.1	47629690	.	T	A	.	.	MAF_INRAE=48.101;MAF_USDA=23.529
NC_035088.1	47629698	.	C	T	.	.	MAF_USDA=1.639
NC_035088.1	47629778	.	T	C	.	.	MAF_INRAE=15.789;MAF_USDA=44.706
NC_035088.1	47629790	.	G	T	.	.	MAF_INRAE=8.228;MAF_USDA=6.557
NC_035088.1	47629890	.	A	T	.	.	MAF_USDA=2.083
NC_035088.1	47630014	.	A	G	.	.	MAF_USDA=5.738
NC_035088.1	47630187	.	G	T	.	.	MAF_USDA=5.738
NC_035088.1	47630288	.	A	G	.	.	MAF_INRAE=15.789;MAF_USDA=39.412
NC_035088.1	47630320	.	A	C	.	.	MAF_INRAE=28.481;MAF_USDA=40.0
NC_035088.1	47630397	.	C	T	.	.	MAF_USDA=6.557
NC_035088.1	47630400	.	C	T	.	.	MAF_INRAE=48.101;MAF_USDA=17.059
NC_035088.1	47630434	.	T	A	.	.	MAF_INRAE=27.848;MAF_USDA=40.0
NC_035088.1	47630445	.	A	C	.	.	MAF_INRAE=15.789;MAF_USDA=35.882
NC_035088.1	47630462	.	A	C	.	.	MAF_INRAE=15.789;MAF_USDA=36.471
NC_035088.1	47630525	.	A	G	.	.	MAF_INRAE=32.278;MAF_USDA=39.412
NC_035088.1	47630539	.	C	T	.	.	MAF_INRAE=27.848;MAF_USDA=33.333
NC_035088.1	47630540	.	G	A	.	.	MAF_INRAE=1.667
NC_035088.1	47630681	.	T	A	.	.	MAF_INRAE=27.848;MAF_USDA=40.588
NC_035088.1	47630706	.	A	G	.	.	MAF_INRAE=27.848;MAF_USDA=38.824
NC_035088.1	47630768	.	T	C	.	.	MAF_USDA=11.176
NC_035088.1	47630823	.	C	A	.	.	MAF_USDA=4.918
NC_035088.1	47630836	.	G	T	.	.	MAF_INRAE=28.481;MAF_USDA=34.706
NC_035088.1	47630975	.	T	C	.	.	MAF_INRAE=45.57;MAF_USDA=26.471
NC_035088.1	47631032	.	A	G	.	.	MAF_INRAE=45.57;MAF_USDA=23.529
NC_035088.1	47631046	.	C	T	.	.	MAF_USDA=1.639
NC_035088.1	47631069	.	G	A	.	.	MAF_USDA=3.279
NC_035088.1	47631091	.	C	A	.	.	MAF_USDA=11.765
NC_035088.1	47631093	.	A	T	.	.	MAF_INRAE=44.937;MAF_USDA=17.059
NC_035088.1	47631106	.	C	T	.	.	MAF_USDA=3.279
NC_035088.1	47631124	.	C	T	.	.	MAF_USDA=4.918
NC_035088.1	47631190	.	A	G	.	.	MAF_USDA=4.118
NC_035088.1	47631220	.	C	G	.	.	MAF_INRAE=46.835;MAF_USDA=21.176
NC_035088.1	47631249	.	T	G	.	.	MAF_INRAE=46.835;MAF_USDA=30.0
NC_035088.1	47631254	.	T	G	.	.	MAF_INRAE=44.937;MAF_USDA=24.706
NC_035088.1	47631257	.	T	G	.	.	MAF_INRAE=40.833;MAF_USDA=24.706
NC_035088.1	47631331	.	C	A	.	.	MAF_INRAE=45.57;MAF_USDA=23.529
NC_035088.1	47631449	.	T	C	.	.	MAF_USDA=7.377
NC_035088.1	47631545	.	A	T	.	.	MAF_USDA=1.639
NC_035088.1	47631572	.	T	A	.	.	MAF_USDA=1.639
NC_035088.1	47631637	.	G	T	.	.	MAF_USDA=7.377
NC_035088.1	47631639	.	A	T	.	.	MAF_INRAE=42.105;MAF_USDA=27.647
NC_035088.1	47631745	.	C	T	.	.	MAF_USDA=1.765
NC_035088.1	47631751	.	C	T	.	.	MAF_USDA=4.098
NC_035088.1	47631784	.	C	T	.	.	MAF_USDA=1.639
NC_035088.1	47631910	.	T	G	.	.	MAF_USDA=1.639
NC_035088.1	47631923	.	A	T	.	.	MAF_USDA=8.197
NC_035088.1	47631934	.	C	A	.	.	MAF_USDA=1.639
NC_035088.1	47631935	.	A	T	.	.	MAF_USDA=1.639
NC_035088.1	47632072	.	A	C	.	.	MAF_USDA=9.016
NC_035088.1	47632201	.	G	A	.	.	MAF_USDA=3.279
NC_035088.1	47632204	.	T	G	.	.	MAF_USDA=5.294
NC_035088.1	47632240	.	C	T	.	.	MAF_USDA=5.882
NC_035088.1	47632313	.	G	T	.	.	MAF_INRAE=15.19;MAF_USDA=6.557
NC_035088.1	47632351	.	T	C	.	.	MAF_INRAE=21.053;MAF_USDA=30.0
NC_035088.1	47632376	.	A	C	.	.	MAF_INRAE=42.105;MAF_USDA=24.706
NC_035088.1	47632395	.	C	T	.	.	MAF_USDA=2.459
NC_035088.1	47632421	.	G	A	.	.	MAF_INRAE=46.835;MAF_USDA=29.412
NC_035088.1	47632437	.	G	A	.	.	MAF_INRAE=27.848;MAF_USDA=12.941
NC_035088.1	47632467	.	G	A	.	.	MAF_USDA=4.098
NC_035088.1	47632473	.	G	T	.	.	MAF_USDA=2.459
NC_035088.1	47632494	.	C	A	.	.	MAF_USDA=9.483
NC_035088.1	47632569	.	A	G	.	.	MAF_USDA=10.417
NC_035088.1	47632624	.	C	T	.	.	MAF_USDA=8.333
NC_035088.1	47632748	.	G	C	.	.	MAF_USDA=6.25
NC_035088.1	47633954	.	A	G	.	.	MAF_USDA=28.261
NC_035088.1	47633956	.	A	G	.	.	MAF_INRAE=26.316;MAF_USDA=1.667
NC_035088.1	47634042	.	C	T	.	.	MAF_USDA=37.5
NC_035088.1	47634154	.	G	C	.	.	MAF_USDA=10.0
NC_035088.1	47634222	.	A	G	.	.	MAF_INRAE=21.053
NC_035088.1	47634259	.	G	A	.	.	MAF_INRAE=45.57;MAF_USDA=29.412
NC_035088.1	47634274	.	A	G	.	.	MAF_INRAE=45.57;MAF_USDA=22.941
NC_035088.1	47634407	.	C	T	.	.	MAF_USDA=1.639
NC_035088.1	47634455	.	A	C	.	.	MAF_INRAE=45.57;MAF_USDA=29.412
NC_035088.1	47634619	.	T	G	.	.	MAF_INRAE=8.333
NC_035088.1	47634652	.	G	C	.	.	MAF_INRAE=46.203;MAF_USDA=28.824
NC_035088.1	47634731	.	G	T	.	.	MAF_USDA=5.882
NC_035088.1	47634741	.	T	G	.	.	MAF_INRAE=15.789;MAF_USDA=4.918
NC_035088.1	47634882	.	G	A	.	.	MAF_USDA=1.765
NC_035088.1	47634897	.	C	T	.	.	MAF_INRAE=42.105;MAF_USDA=29.412
NC_035088.1	47634938	.	T	A	.	.	MAF_USDA=6.471
NC_035088.1	47634966	.	T	A	.	.	MAF_INRAE=20.253;MAF_USDA=6.557
NC_035088.1	47634984	.	T	C	.	.	MAF_INRAE=23.418;MAF_USDA=31.176
NC_035088.1	47635024	.	C	A	.	.	MAF_INRAE=24.051;MAF_USDA=14.118
NC_035088.1	47635041	.	T	G	.	.	MAF_USDA=7.377
NC_035088.1	47635054	.	G	A	.	.	MAF_INRAE=24.051;MAF_USDA=29.412
NC_035088.1	47635056	.	T	C	.	.	MAF_USDA=1.639
NC_035088.1	47635060	.	A	C	.	.	MAF_INRAE=45.57;MAF_USDA=28.824
NC_035088.1	47635091	.	T	G	.	.	MAF_INRAE=45.57;MAF_USDA=29.762
NC_035088.1	47635094	.	A	C	.	.	MAF_INRAE=41.667;MAF_USDA=21.765
NC_035088.1	47635116	.	G	T	.	.	MAF_USDA=1.639
NC_035088.1	47635134	.	G	A	.	.	MAF_INRAE=24.051;MAF_USDA=37.5
NC_035088.1	47635183	.	T	G	.	.	MAF_USDA=5.738
NC_035088.1	47635187	.	G	T	.	.	MAF_INRAE=15.789;MAF_USDA=4.098
NC_035088.1	47635483	.	C	T	.	.	MAF_INRAE=24.051;MAF_USDA=16.471
NC_035088.1	47635617	.	C	T	.	.	MAF_INRAE=36.076;MAF_USDA=32.941
NC_035088.1	47635639	.	A	C	.	.	MAF_INRAE=12.658;MAF_USDA=5.738
NC_035088.1	47635728	.	G	A	.	.	MAF_USDA=1.639
NC_035088.1	47635863	.	T	C	.	.	MAF_INRAE=21.053
NC_035088.1	47635998	.	T	G	.	.	MAF_USDA=4.098
NC_035088.1	47636132	.	C	T	.	.	MAF_USDA=5.738
NC_035088.1	47636259	.	C	A	.	.	MAF_INRAE=39.873;MAF_USDA=28.235
NC_035088.1	47636273	.	A	C	.	.	MAF_USDA=1.639
NC_035088.1	47636313	.	G	A	.	.	MAF_INRAE=32.911;MAF_USDA=41.176
NC_035088.1	47636314	.	T	C	.	.	MAF_INRAE=34.81;MAF_USDA=11.765
NC_035088.1	47636353	.	C	A	.	.	MAF_INRAE=33.544;MAF_USDA=43.529
NC_035088.1	47636436	.	C	T	.	.	MAF_USDA=3.279
NC_035088.1	47636438	.	G	A	.	.	MAF_USDA=2.459
NC_035088.1	47636439	.	C	A	.	.	MAF_USDA=2.353
NC_035088.1	47636591	.	G	A	.	.	MAF_USDA=1.639
NC_035088.1	47636739	.	A	G	.	.	MAF_INRAE=8.333
NC_035088.1	47636761	.	C	T	.	.	MAF_INRAE=39.241;MAF_USDA=46.471
NC_035088.1	47636925	.	GGAG	GGAA	.	.	MAF_USDA=37.5
NC_035088.1	47636928	.	G	A	.	.	MAF_INRAE=24.051;MAF_USDA=4.918
NC_035088.1	47636936	.	G	A	.	.	MAF_INRAE=8.333;MAF_USDA=6.471
NC_035088.1	47636955	.	C	A	.	.	MAF_USDA=3.279
NC_035088.1	47636992	.	C	T	.	.	MAF_INRAE=24.051;MAF_USDA=37.5
NC_035088.1	47637007	.	G	A	.	.	MAF_INRAE=15.789;MAF_USDA=12.353
NC_035088.1	47637195	.	C	T	.	.	MAF_INRAE=31.646;MAF_USDA=47.647
NC_035088.1	47637260	.	T	C	.	.	MAF_USDA=2.459
NC_035088.1	47637360	.	C	T	.	.	MAF_INRAE=39.873;MAF_USDA=48.824
NC_035088.1	47637408	.	G	T	.	.	MAF_USDA=4.918
NC_035088.1	47637555	.	G	A	.	.	MAF_USDA=4.098
NC_035088.1	47637573	.	C	T	.	.	MAF_USDA=4.098
NC_035088.1	47637674	.	T	C	.	.	MAF_INRAE=44.304;MAF_USDA=33.529
NC_035088.1	47637725	.	A	G	.	.	MAF_INRAE=31.646;MAF_USDA=49.412
NC_035088.1	47637740	.	T	G	.	.	MAF_INRAE=44.304;MAF_USDA=33.529
NC_035088.1	47637775	.	A	T	.	.	MAF_INRAE=44.304;MAF_USDA=33.529
NC_035088.1	47637776	.	C	T	.	.	MAF_USDA=2.459
NC_035088.1	47637789	.	A	G	.	.	MAF_INRAE=44.304;MAF_USDA=33.529
NC_035088.1	47637827	.	C	T	.	.	MAF_INRAE=24.051;MAF_USDA=13.529
NC_035088.1	47637860	.	C	T	.	.	MAF_INRAE=24.051;MAF_USDA=16.471
NC_035088.1	47637864	.	C	T	.	.	MAF_USDA=1.639
NC_035088.1	47637970	.	G	A	.	.	MAF_USDA=1.176
NC_035088.1	47638193	.	T	C	.	.	MAF_INRAE=24.051;MAF_USDA=17.059
NC_035088.1	47638215	.	C	T	.	.	MAF_USDA=8.824
NC_035088.1	47638226	.	C	T	.	.	MAF_INRAE=44.937;MAF_USDA=35.294
NC_035088.1	47638274	.	G	T	.	.	MAF_USDA=1.176
NC_035088.1	47638308	.	A	G	.	.	MAF_USDA=2.459
NC_035088.1	47638332	.	A	C	.	.	MAF_USDA=5.294
NC_035088.1	47638345	.	C	A	.	.	MAF_INRAE=31.013;MAF_USDA=46.471
NC_035088.1	47638472	.	A	G	.	.	MAF_INRAE=43.671;MAF_USDA=26.471
NC_035088.1	47638480	.	A	C	.	.	MAF_INRAE=43.671;MAF_USDA=26.471
NC_035088.1	47638517	.	C	G	.	.	MAF_USDA=5.294
NC_035088.1	47638547	.	C	T	.	.	MAF_INRAE=40.0;MAF_USDA=15.294
NC_035088.1	47638570	.	A	G	.	.	MAF_USDA=2.459
NC_035088.1	47638580	.	T	C	.	.	MAF_INRAE=31.646;MAF_USDA=39.881
NC_035088.1	47638581	.	G	A	.	.	MAF_INRAE=30.0;MAF_USDA=19.643
NC_035088.1	47638633	.	T	C	.	.	MAF_USDA=11.765
NC_035088.1	47638696	.	G	A	.	.	MAF_INRAE=42.405;MAF_USDA=20.0
NC_035088.1	47638825	.	T	G	.	.	MAF_INRAE=32.911;MAF_USDA=34.118
NC_035088.1	47638835	.	G	T	.	.	MAF_INRAE=43.038;MAF_USDA=20.0
NC_035088.1	47639034	.	C	A	.	.	MAF_USDA=1.176
NC_035088.1	47639078	.	A	G	.	.	MAF_USDA=4.098
NC_035088.1	47639114	.	G	T	.	.	MAF_INRAE=23.418;MAF_USDA=14.118
NC_035088.1	47639185	.	A	G	.	.	MAF_INRAE=42.405;MAF_USDA=21.176
NC_035088.1	47639189	.	C	T	.	.	MAF_INRAE=39.167;MAF_USDA=16.471
NC_035088.1	47639200	.	A	G	.	.	MAF_USDA=1.639
NC_035088.1	47639228	.	T	C	.	.	MAF_INRAE=4.43
NC_035088.1	47639370	.	G	T	.	.	MAF_INRAE=41.772;MAF_USDA=15.882
NC_035088.1	47639415	.	G	C	.	.	MAF_INRAE=25.316;MAF_USDA=18.824
NC_035088.1	47639422	.	A	G	.	.	MAF_USDA=5.294
NC_035088.1	47639631	.	A	C	.	.	MAF_USDA=4.918
NC_035088.1	47639681	.	A	C	.	.	MAF_INRAE=8.333;MAF_USDA=1.639
NC_035088.1	47639684	.	T	G	.	.	MAF_INRAE=44.304;MAF_USDA=27.059
NC_035088.1	47639723	.	G	A	.	.	MAF_USDA=1.639
NC_035088.1	47639797	.	G	A	.	.	MAF_INRAE=32.911;MAF_USDA=35.882
NC_035088.1	47639839	.	A	G	.	.	MAF_USDA=3.279
NC_035088.1	47639870	.	G	T	.	.	MAF_USDA=5.294
NC_035088.1	47639912	.	T	G	.	.	MAF_INRAE=43.038;MAF_USDA=21.176
NC_035088.1	47639915	.	T	C	.	.	MAF_USDA=4.098
NC_035088.1	47639916	.	G	A	.	.	MAF_USDA=1.639
NC_035088.1	47639917	.	G	C	.	.	MAF_USDA=1.639
NC_035088.1	47639924	.	G	A	.	.	MAF_USDA=4.098
NC_035088.1	47639928	.	A	T	.	.	MAF_USDA=4.098
NC_035088.1	47640023	.	A	G	.	.	MAF_USDA=2.459
NC_035088.1	47640099	.	A	G	.	.	MAF_USDA=2.459
NC_035088.1	47640137	.	C	T	.	.	MAF_USDA=1.639
NC_035088.1	47640153	.	A	T	.	.	MAF_INRAE=43.038;MAF_USDA=21.176
NC_035088.1	47640209	.	G	T	.	.	MAF_INRAE=21.667;MAF_USDA=8.235
NC_035088.1	47640228	.	T	C	.	.	MAF_USDA=4.167
NC_035088.1	47640335	.	T	A	.	.	MAF_INRAE=24.051;MAF_USDA=14.286
NC_035088.1	47640355	.	G	A	.	.	MAF_INRAE=43.038;MAF_USDA=26.19
NC_035088.1	47640360	.	C	T	.	.	MAF_USDA=5.294
NC_035088.1	47640443	.	T	C	.	.	MAF_USDA=1.639
NC_035088.1	47640565	.	T	C	.	.	MAF_USDA=8.197
NC_035088.1	47640568	.	G	T	.	.	MAF_USDA=2.459
NC_035088.1	47640587	.	A	C	.	.	MAF_INRAE=18.987
NC_035088.1	47640591	.	T	G	.	.	MAF_USDA=5.738
NC_035088.1	47640646	.	C	T	.	.	MAF_INRAE=21.053;MAF_USDA=8.235
NC_035088.1	47640659	.	T	G	.	.	MAF_USDA=6.557
NC_035088.1	47640664	.	C	A	.	.	MAF_INRAE=43.038;MAF_USDA=14.706
NC_035088.1	47640681	.	T	A	.	.	MAF_INRAE=8.333
NC_035088.1	47640705	.	T	G	.	.	MAF_INRAE=24.051;MAF_USDA=14.118
NC_035088.1	47640737	.	G	A	.	.	MAF_INRAE=24.051;MAF_USDA=14.706
NC_035088.1	47640747	.	T	A	.	.	MAF_INRAE=23.418;MAF_USDA=14.706
NC_035088.1	47640814	.	A	C	.	.	MAF_INRAE=23.418;MAF_USDA=14.706
NC_035088.1	47640882	.	G	A	.	.	MAF_INRAE=43.038;MAF_USDA=18.824
NC_035088.1	47640914	.	A	T	.	.	MAF_INRAE=43.038;MAF_USDA=19.412
NC_035088.1	47640943	.	A	C	.	.	MAF_INRAE=41.139;MAF_USDA=34.118
NC_035088.1	47640971	.	C	A	.	.	MAF_USDA=1.639
NC_035088.1	47640976	.	G	A	.	.	MAF_INRAE=8.333;MAF_USDA=6.471
NC_035088.1	47640981	.	C	A	.	.	MAF_INRAE=32.278;MAF_USDA=35.882
NC_035088.1	47641005	.	G	A	.	.	MAF_INRAE=8.333;MAF_USDA=6.471
NC_035088.1	47641011	.	C	T	.	.	MAF_INRAE=20.253;MAF_USDA=6.557
NC_035088.1	47641016	.	T	G	.	.	MAF_INRAE=32.911;MAF_USDA=34.706
NC_035088.1	47641072	.	G	C	.	.	MAF_INRAE=33.544;MAF_USDA=36.471
NC_035088.1	47641085	.	G	A	.	.	MAF_INRAE=43.038;MAF_USDA=20.0
NC_035088.1	47641158	.	T	C	.	.	MAF_INRAE=25.316;MAF_USDA=16.471
NC_035088.1	47641167	.	T	C	.	.	MAF_INRAE=15.789;MAF_USDA=18.824
NC_035088.1	47641201	.	A	G	.	.	MAF_INRAE=33.544;MAF_USDA=35.882
NC_035088.1	47641225	.	A	G	.	.	MAF_USDA=4.167
NC_035088.1	47641255	.	G	A	.	.	MAF_USDA=2.459
NC_035088.1	47641258	.	T	C	.	.	MAF_INRAE=43.038;MAF_USDA=19.412
NC_035088.1	47641422	.	A	T	.	.	MAF_INRAE=21.053
NC_035088.1	47641464	.	T	G	.	.	MAF_USDA=1.176
NC_035088.1	47641465	.	C	T	.	.	MAF_USDA=1.176
NC_035088.1	47641496	.	G	C	.	.	MAF_INRAE=24.051;MAF_USDA=16.471
NC_035088.1	47641497	.	G	A	.	.	MAF_INRAE=30.0;MAF_USDA=16.471
NC_035088.1	47641522	.	A	C	.	.	MAF_INRAE=43.038;MAF_USDA=14.706
NC_035088.1	47641595	.	T	A	.	.	MAF_INRAE=21.667
NC_035088.1	47641703	.	T	A	.	.	MAF_INRAE=24.051;MAF_USDA=16.471
NC_035088.1	47641781	.	G	T	.	.	MAF_USDA=4.118
NC_035088.1	47641782	.	T	C	.	.	MAF_USDA=4.118
NC_035088.1	47641783	.	C	A	.	.	MAF_USDA=4.118
NC_035088.1	47641784	.	G	A	.	.	MAF_USDA=4.706
NC_035088.1	47641923	.	A	C	.	.	MAF_INRAE=43.038;MAF_USDA=18.824
NC_035088.1	47641931	.	T	C	.	.	MAF_USDA=5.294
NC_035088.1	47641988	.	G	A	.	.	MAF_USDA=2.459
NC_035088.1	47642006	.	G	T	.	.	MAF_INRAE=21.053;MAF_USDA=3.529
NC_035088.1	47642015	.	C	T	.	.	MAF_INRAE=21.667;MAF_USDA=8.824
NC_035088.1	47642062	.	A	T	.	.	MAF_INRAE=15.789;MAF_USDA=17.059
NC_035088.1	47642141	.	G	C	.	.	MAF_USDA=5.294
NC_035088.1	47642173	.	C	T	.	.	MAF_INRAE=26.316;MAF_USDA=8.824
NC_035088.1	47642195	.	A	G	.	.	MAF_INRAE=5.0
NC_035088.1	47642337	.	A	T	.	.	MAF_INRAE=24.051;MAF_USDA=17.647
NC_035088.1	47642354	.	G	T	.	.	MAF_USDA=2.459
NC_035088.1	47642379	.	G	T	.	.	MAF_INRAE=26.582;MAF_USDA=45.294
NC_035088.1	47642476	.	C	A	.	.	MAF_USDA=2.459
NC_035088.1	47642487	.	T	G	.	.	MAF_USDA=4.098
NC_035088.1	47642542	.	G	A	.	.	MAF_USDA=1.639
NC_035088.1	47642621	.	T	A	.	.	MAF_USDA=2.083
NC_035088.1	47642783	.	G	T	.	.	MAF_USDA=2.459
NC_035088.1	47642942	.	C	A	.	.	MAF_USDA=4.918
NC_035088.1	47643073	.	A	C	.	.	MAF_USDA=1.639
NC_035088.1	47643139	.	A	T	.	.	MAF_USDA=5.294
NC_035088.1	47643295	.	C	T	.	.	MAF_INRAE=21.053;MAF_USDA=3.529
NC_035088.1	47643323	.	C	T	.	.	MAF_INRAE=32.911;MAF_USDA=35.882
NC_035088.1	47643345	.	A	C	.	.	MAF_USDA=8.197
NC_035088.1	47643701	.	C	A	.	.	MAF_USDA=4.706
NC_035088.1	47643710	.	A	G	.	.	MAF_INRAE=42.405;MAF_USDA=13.529
NC_035088.1	47643922	.	T	G	.	.	MAF_USDA=7.059
NC_035088.1	47643945	.	C	T	.	.	MAF_INRAE=4.43
NC_035088.1	47644105	.	G	A	.	.	MAF_INRAE=23.418;MAF_USDA=14.118
NC_035088.1	47644223	.	A	G	.	.	MAF_USDA=1.639
NC_035088.1	47644292	.	G	T	.	.	MAF_INRAE=29.114;MAF_USDA=15.882
NC_035088.1	47644297	.	A	G	.	.	MAF_INRAE=27.215;MAF_USDA=44.118
NC_035088.1	47644306	.	G	A	.	.	MAF_INRAE=5.063;MAF_USDA=7.059
NC_035088.1	47644477	.	T	A	.	.	MAF_USDA=2.353
NC_035088.1	47644492	.	A	T	.	.	MAF_INRAE=4.43
NC_035088.1	47644642	.	C	T	.	.	MAF_USDA=1.639
NC_035088.1	47644709	.	C	T	.	.	MAF_INRAE=21.053;MAF_USDA=1.639
NC_035088.1	47644760	.	C	T	.	.	MAF_INRAE=37.342;MAF_USDA=17.647
NC_035088.1	47644928	.	G	A	.	.	MAF_INRAE=24.051;MAF_USDA=14.706
NC_035088.1	47644959	.	A	T	.	.	MAF_USDA=2.459
NC_035088.1	47644961	.	C	T	.	.	MAF_INRAE=30.38;MAF_USDA=17.059
NC_035088.1	47644976	.	T	C	.	.	MAF_USDA=4.118
NC_035088.1	47645085	.	G	T	.	.	MAF_USDA=8.235
NC_035088.1	47645087	.	T	A	.	.	MAF_USDA=2.459
NC_035088.1	47645123	.	C	T	.	.	MAF_USDA=6.471
NC_035088.1	47645218	.	T	A	.	.	MAF_INRAE=32.278;MAF_USDA=36.471
NC_035088.1	47645226	.	A	T	.	.	MAF_USDA=5.294
NC_035088.1	47645248	.	T	C	.	.	MAF_USDA=44.118
NC_035088.1	47645249	.	G	A	.	.	MAF_INRAE=33.333;MAF_USDA=18.824
NC_035088.1	47645254	.	T	C	.	.	MAF_INRAE=26.582;MAF_USDA=44.118
NC_035088.1	47645281	.	T	A	.	.	MAF_INRAE=32.278;MAF_USDA=36.471
NC_035088.1	47645295	.	T	A	.	.	MAF_INRAE=32.278;MAF_USDA=35.882
NC_035088.1	47645397	.	C	A	.	.	MAF_USDA=4.918
NC_035088.1	47645424	.	C	A	.	.	MAF_USDA=1.639
NC_035088.1	47645432	.	G	A	.	.	MAF_USDA=1.639
NC_035088.1	47645434	.	T	C	.	.	MAF_INRAE=21.667;MAF_USDA=21.176
NC_035088.1	47645435	.	A	T	.	.	MAF_INRAE=21.667;MAF_USDA=21.176
NC_035088.1	47645498	.	C	G	.	.	MAF_INRAE=29.747;MAF_USDA=18.824
NC_035088.1	47645595	.	G	A	.	.	MAF_USDA=5.294
NC_035088.1	47645599	.	C	T	.	.	MAF_INRAE=32.278;MAF_USDA=35.882
NC_035088.1	47645621	.	T	C	.	.	MAF_INRAE=32.278;MAF_USDA=35.882
NC_035088.1	47645817	.	A	G	.	.	MAF_INRAE=15.789
NC_035088.1	47645854	.	G	T	.	.	MAF_INRAE=32.278;MAF_USDA=35.882
NC_035088.1	47645950	.	G	T	.	.	MAF_USDA=6.471
NC_035088.1	47645962	.	G	A	.	.	MAF_USDA=5.738
NC_035088.1	47646015	.	C	A	.	.	MAF_USDA=14.706
NC_035088.1	47646159	.	G	A	.	.	MAF_INRAE=4.43;MAF_USDA=3.279
NC_035088.1	47646238	.	G	A	.	.	MAF_INRAE=37.342;MAF_USDA=17.059
NC_035088.1	47646416	.	A	G	.	.	MAF_USDA=10.588
NC_035088.1	47646473	.	A	G	.	.	MAF_INRAE=32.278;MAF_USDA=36.471
NC_035088.1	47646494	.	G	T	.	.	MAF_INRAE=32.278;MAF_USDA=16.471
NC_035088.1	47646615	.	A	G	.	.	MAF_INRAE=24.051;MAF_USDA=12.941
NC_035088.1	47646637	.	T	A	.	.	MAF_INRAE=4.43;MAF_USDA=2.459
NC_035088.1	47646650	.	C	T	.	.	MAF_USDA=4.706
NC_035088.1	47646666	.	A	G	.	.	MAF_INRAE=32.5;MAF_USDA=8.333
NC_035088.1	47646701	.	G	A	.	.	MAF_INRAE=15.789;MAF_USDA=1.639
NC_035088.1	47646728	.	G	T	.	.	MAF_INRAE=4.43;MAF_USDA=2.459
NC_035088.1	47646778	.	A	T	.	.	MAF_USDA=6.471
NC_035088.1	47647012	.	G	A	.	.	MAF_INRAE=8.228;MAF_USDA=3.279
NC_035088.1	47647059	.	G	A	.	.	MAF_INRAE=15.789;MAF_USDA=14.118
NC_035088.1	47647104	.	G	A	.	.	MAF_INRAE=24.684;MAF_USDA=14.118
NC_035088.1	47647112	.	T	A	.	.	MAF_INRAE=29.747;MAF_USDA=17.857
NC_035088.1	47647218	.	G	A	.	.	MAF_USDA=6.471
NC_035088.1	47647468	.	C	T	.	.	MAF_INRAE=15.789
NC_035088.1	47647508	.	C	T	.	.	MAF_INRAE=4.43;MAF_USDA=1.639
NC_035088.1	47647617	.	G	T	.	.	MAF_USDA=6.471
NC_035088.1	47647618	.	C	T	.	.	MAF_USDA=6.471
NC_035088.1	47647684	.	C	T	.	.	MAF_INRAE=37.975;MAF_USDA=16.471
NC_035088.1	47647707	.	G	A	.	.	MAF_USDA=2.459
NC_035088.1	47647714	.	G	A	.	.	MAF_USDA=1.176
NC_035088.1	47647733	.	A	T	.	.	MAF_USDA=3.529
NC_035088.1	47647899	.	T	G	.	.	MAF_INRAE=27.215;MAF_USDA=44.706
NC_035088.1	47647911	.	C	T	.	.	MAF_USDA=1.639
NC_035088.1	47647990	.	A	T	.	.	MAF_INRAE=21.053
NC_035088.1	47648037	.	G	A	.	.	MAF_USDA=3.279
NC_035088.1	47648042	.	G	A	.	.	MAF_INRAE=37.342;MAF_USDA=18.235
NC_035088.1	47648064	.	G	A	.	.	MAF_INRAE=30.38;MAF_USDA=11.765
NC_035088.1	47648160	.	A	G	.	.	MAF_INRAE=37.342;MAF_USDA=16.471
NC_035088.1	47648220	.	T	G	.	.	MAF_INRAE=29.114;MAF_USDA=43.529
NC_035088.1	47648244	.	A	G	.	.	MAF_INRAE=26.582;MAF_USDA=44.118
NC_035088.1	47648304	.	T	A	.	.	MAF_USDA=2.459
NC_035088.1	47648318	.	A	C	.	.	MAF_USDA=3.529
NC_035088.1	47648359	.	A	C	.	.	MAF_USDA=6.471
NC_035088.1	47648402	.	G	T	.	.	MAF_USDA=2.459
NC_035088.1	47648439	.	T	C	.	.	MAF_INRAE=29.747;MAF_USDA=18.235
NC_035088.1	47648441	.	C	T	.	.	MAF_INRAE=32.5;MAF_USDA=18.235
NC_035088.1	47648579	.	T	A	.	.	MAF_INRAE=15.823;MAF_USDA=5.738
NC_035088.1	47648622	.	C	T	.	.	MAF_USDA=10.588
NC_035088.1	47648632	.	G	A	.	.	MAF_USDA=3.279
NC_035088.1	47648811	.	T	C	.	.	MAF_INRAE=30.38;MAF_USDA=16.471
NC_035088.1	47648837	.	A	G	.	.	MAF_INRAE=30.38;MAF_USDA=17.059
NC_035088.1	47648872	.	G	T	.	.	MAF_INRAE=3.797;MAF_USDA=8.824
NC_035088.1	47648894	.	C	T	.	.	MAF_INRAE=37.975;MAF_USDA=18.235
NC_035088.1	47648915	.	C	A	.	.	MAF_USDA=4.167
NC_035088.1	47648968	.	T	A	.	.	MAF_USDA=3.614
NC_035088.1	47648971	.	A	T	.	.	MAF_USDA=21.084
NC_035088.1	47649025	.	A	T	.	.	MAF_USDA=2.459
NC_035088.1	47649067	.	A	T	.	.	MAF_USDA=1.639
NC_035088.1	47649115	.	G	A	.	.	MAF_INRAE=21.667;MAF_USDA=22.353
NC_035088.1	47649184	.	A	G	.	.	MAF_USDA=15.882
NC_035088.1	47649185	.	A	T	.	.	MAF_USDA=15.882
NC_035088.1	47649186	.	A	T	.	.	MAF_USDA=15.882
NC_035088.1	47649187	.	A	T	.	.	MAF_USDA=15.882
NC_035088.1	47649189	.	G	T	.	.	MAF_USDA=17.059
NC_035088.1	47649192	.	A	T	.	.	MAF_INRAE=31.667;MAF_USDA=15.882
NC_035088.1	47649193	.	A	T	.	.	MAF_USDA=6.557
NC_035088.1	47649245	.	G	A	.	.	MAF_INRAE=29.747;MAF_USDA=18.235
NC_035088.1	47649342	.	G	T	.	.	MAF_USDA=45.833
NC_035088.1	47649343	.	A	G	.	.	MAF_USDA=43.75
NC_035088.1	47649436	.	G	T	.	.	MAF_INRAE=14.557;MAF_USDA=8.333
NC_035088.1	47649486	.	T	G	.	.	MAF_USDA=1.639
NC_035088.1	47649525	.	C	T	.	.	MAF_INRAE=30.38;MAF_USDA=18.235
NC_035088.1	47649539	.	A	G	.	.	MAF_INRAE=30.38;MAF_USDA=18.235
NC_035088.1	47649597	.	C	T	.	.	MAF_INRAE=48.734;MAF_USDA=17.647
NC_035088.1	47649734	.	C	T	.	.	MAF_INRAE=4.43
NC_035088.1	47649859	.	G	T	.	.	MAF_USDA=3.279
NC_035088.1	47649874	.	A	G	.	.	MAF_INRAE=37.342;MAF_USDA=17.059
NC_035088.1	47649945	.	C	T	.	.	MAF_USDA=5.738
NC_035088.1	47650016	.	T	A	.	.	MAF_USDA=14.881
NC_035088.1	47650143	.	G	A	.	.	MAF_USDA=5.738
NC_035088.1	47650145	.	G	A	.	.	MAF_USDA=1.639
NC_035088.1	47650153	.	A	G	.	.	MAF_USDA=6.557
NC_035088.1	47650163	.	G	T	.	.	MAF_USDA=7.377
NC_035088.1	47650178	.	C	G	.	.	MAF_INRAE=32.5;MAF_USDA=17.059
NC_035088.1	47650186	.	C	T	.	.	MAF_USDA=8.197
NC_035088.1	47650187	.	C	T	.	.	MAF_USDA=7.377
NC_035088.1	47650188	.	G	T	.	.	MAF_USDA=9.412
NC_035088.1	47650214	.	T	C	.	.	MAF_INRAE=32.5;MAF_USDA=15.882
NC_035088.1	47650232	.	G	A	.	.	MAF_USDA=11.475
NC_035088.1	47650240	.	C	T	.	.	MAF_USDA=11.475
NC_035088.1	47650326	.	T	C	.	.	MAF_USDA=1.639
NC_035088.1	47650328	.	G	A	.	.	MAF_INRAE=14.557;MAF_USDA=7.647
NC_035088.1	47650330	.	T	G	.	.	MAF_USDA=1.639
NC_035088.1	47650417	.	A	T	.	.	MAF_INRAE=37.342;MAF_USDA=16.265
NC_035088.1	47650462	.	T	C	.	.	MAF_INRAE=37.342;MAF_USDA=15.663
NC_035088.1	47650489	.	C	G	.	.	MAF_INRAE=34.177;MAF_USDA=19.88
NC_035088.1	47650494	.	T	C	.	.	MAF_INRAE=37.342;MAF_USDA=16.867
NC_035088.1	47650526	.	T	A	.	.	MAF_INRAE=23.684
NC_035088.1	47650532	.	C	A	.	.	MAF_INRAE=37.342;MAF_USDA=16.867
NC_035088.1	47650581	.	A	C	.	.	MAF_USDA=37.5
NC_035088.1	47650593	.	A	G	.	.	MAF_INRAE=37.342;MAF_USDA=16.071
NC_035088.1	47650605	.	G	C	.	.	MAF_USDA=4.167
NC_035088.1	47650696	.	C	T	.	.	MAF_INRAE=34.177;MAF_USDA=22.289
NC_035088.1	47650905	.	C	A	.	.	MAF_USDA=1.667
NC_035088.1	47650987	.	A	C	.	.	MAF_USDA=1.667
NC_035088.1	47651034	.	G	T	.	.	MAF_USDA=1.667
NC_035088.1	47651038	.	C	T	.	.	MAF_INRAE=9.167
NC_035088.1	47651185	.	A	T	.	.	MAF_INRAE=28.481;MAF_USDA=16.867
NC_035088.1	47651274	.	C	G	.	.	MAF_USDA=10.169
NC_035088.1	47651286	.	G	T	.	.	MAF_INRAE=21.053
NC_035088.1	47651495	.	T	A	.	.	MAF_INRAE=36.709;MAF_USDA=17.47
NC_035088.1	47651693	.	C	A	.	.	MAF_INRAE=15.823;MAF_USDA=7.627
NC_035088.1	47651758	.	A	T	.	.	MAF_INRAE=37.975;MAF_USDA=16.867
NC_035088.1	47651777	.	A	C	.	.	MAF_INRAE=15.789
NC_035088.1	47651797	.	T	G	.	.	MAF_INRAE=37.975;MAF_USDA=18.072
NC_035088.1	47651871	.	G	A	.	.	MAF_INRAE=37.342;MAF_USDA=17.262
NC_035088.1	47651872	.	G	A	.	.	MAF_INRAE=32.5;MAF_USDA=17.47
NC_035088.1	47651919	.	G	C	.	.	MAF_INRAE=8.228;MAF_USDA=3.448
NC_035088.1	47651958	.	G	A	.	.	MAF_USDA=6.034
NC_035088.1	47651980	.	G	C	.	.	MAF_USDA=1.724
NC_035088.1	47652020	.	T	C	.	.	MAF_INRAE=37.342;MAF_USDA=16.867
NC_035088.1	47652043	.	C	A	.	.	MAF_INRAE=24.051;MAF_USDA=14.458
NC_035088.1	47652086	.	T	C	.	.	MAF_INRAE=37.342;MAF_USDA=16.867
NC_035088.1	47652192	.	C	T	.	.	MAF_USDA=7.059
NC_035088.1	47652641	.	T	G	.	.	MAF_INRAE=4.167;MAF_USDA=1.667
NC_035088.1	47652644	.	C	T	.	.	MAF_INRAE=38.333;MAF_USDA=28.571
NC_035088.1	47652672	.	C	T	.	.	MAF_USDA=1.667
NC_035088.1	47652807	.	G	T	.	.	MAF_INRAE=20.253;MAF_USDA=10.656
NC_035088.1	47652836	.	G	T	.	.	MAF_INRAE=14.557;MAF_USDA=7.647
NC_035088.1	47652921	.	A	G	.	.	MAF_INRAE=32.911;MAF_USDA=43.529
NC_035088.1	47652957	.	G	A	.	.	MAF_INRAE=48.101;MAF_USDA=35.294
NC_035088.1	47652963	.	G	A	.	.	MAF_USDA=1.639
NC_035088.1	47652992	.	A	C	.	.	MAF_USDA=8.197
NC_035088.1	47653005	.	C	T	.	.	MAF_INRAE=8.228;MAF_USDA=3.279
NC_035088.1	47653121	.	A	C	.	.	MAF_INRAE=24.051;MAF_USDA=14.118
NC_035088.1	47653129	.	A	G	.	.	MAF_INRAE=4.43;MAF_USDA=1.639
NC_035088.1	47653171	.	G	A	.	.	MAF_INRAE=15.823;MAF_USDA=6.557
NC_035088.1	47653244	.	A	T	.	.	MAF_INRAE=20.0;MAF_USDA=12.5
NC_035088.1	47653247	.	A	T	.	.	MAF_INRAE=23.333;MAF_USDA=16.667
NC_035088.1	47653282	.	G	T	.	.	MAF_INRAE=21.053
NC_035088.1	47653343	.	C	T	.	.	MAF_USDA=19.048
NC_035088.1	47653352	.	A	C	.	.	MAF_INRAE=15.19;MAF_USDA=7.377
NC_035088.1	47653472	.	C	T	.	.	MAF_USDA=1.176
NC_035088.1	47653486	.	G	C	.	.	MAF_INRAE=14.557;MAF_USDA=8.235
NC_035088.1	47653506	.	C	T	.	.	MAF_USDA=1.176
NC_035088.1	47653512	.	A	C	.	.	MAF_INRAE=46.835;MAF_USDA=38.235
NC_035088.1	47653567	.	G	T	.	.	MAF_INRAE=15.789
NC_035088.1	47653613	.	A	C	.	.	MAF_INRAE=14.557;MAF_USDA=14.706
NC_035088.1	47653789	.	G	A	.	.	MAF_INRAE=9.494;MAF_USDA=4.098
NC_035088.1	47653916	.	G	T	.	.	MAF_USDA=1.639
NC_035088.1	47653921	.	A	G	.	.	MAF_USDA=1.639
NC_035088.1	47653939	.	A	G	.	.	MAF_INRAE=46.835;MAF_USDA=37.647
NC_035088.1	47653991	.	G	A	.	.	MAF_INRAE=9.494;MAF_USDA=4.098
NC_035088.1	47654286	.	C	T	.	.	MAF_INRAE=10.127;MAF_USDA=12.5
NC_035088.1	47654374	.	G	A	.	.	MAF_USDA=4.098
NC_035088.1	47654421	.	T	G	.	.	MAF_USDA=4.918
NC_035088.1	47654470	.	A	G	.	.	MAF_INRAE=38.608;MAF_USDA=17.647
NC_035088.1	47654508	.	A	G	.	.	MAF_INRAE=14.557;MAF_USDA=14.706
NC_035088.1	47654546	.	G	C	.	.	MAF_INRAE=9.494;MAF_USDA=3.279
NC_035088.1	47654557	.	G	T	.	.	MAF_INRAE=9.494;MAF_USDA=3.279
NC_035088.1	47654698	.	G	T	.	.	MAF_INRAE=10.127;MAF_USDA=4.918
NC_035088.1	47654754	.	A	G	.	.	MAF_USDA=10.417
NC_035088.1	47654776	.	G	C	.	.	MAF_USDA=2.459
NC_035088.1	47654849	.	T	A	.	.	MAF_INRAE=21.667;MAF_USDA=35.882
NC_035088.1	47654971	.	A	C	.	.	MAF_INRAE=9.494;MAF_USDA=4.098
NC_035088.1	47654982	.	G	A	.	.	MAF_INRAE=8.333
NC_035088.1	47654983	.	C	A	.	.	MAF_INRAE=8.333
NC_035088.1	47655271	.	A	C	.	.	MAF_INRAE=17.5
NC_035088.1	47655273	.	G	T	.	.	MAF_INRAE=47.5;MAF_USDA=29.762
NC_035088.1	47655315	.	T	A	.	.	MAF_USDA=10.417
NC_035088.1	47655324	.	G	T	.	.	MAF_USDA=5.738
NC_035088.1	47655333	.	T	C	.	.	MAF_USDA=1.667
NC_035088.1	47655337	.	T	A	.	.	MAF_INRAE=23.418;MAF_USDA=14.286
NC_035088.1	47655367	.	C	T	.	.	MAF_USDA=2.459
NC_035088.1	47655384	.	T	G	.	.	MAF_USDA=1.765
NC_035088.1	47655483	.	A	G	.	.	MAF_USDA=1.639
NC_035088.1	47655526	.	T	C	.	.	MAF_USDA=2.459
NC_035088.1	47655621	.	G	C	.	.	MAF_INRAE=37.975;MAF_USDA=31.765
NC_035088.1	47655646	.	A	C	.	.	MAF_USDA=1.639
NC_035088.1	47655707	.	A	C	.	.	MAF_USDA=2.459
NC_035088.1	47655723	.	C	T	.	.	MAF_USDA=7.738
NC_035088.1	47655810	.	T	C	.	.	MAF_USDA=1.639
NC_035088.1	47655849	.	C	A	.	.	MAF_USDA=2.459
NC_035088.1	47655852	.	T	G	.	.	MAF_USDA=2.459
NC_035088.1	47655867	.	A	G	.	.	MAF_USDA=2.459
NC_035088.1	47655928	.	A	C	.	.	MAF_INRAE=34.177;MAF_USDA=47.059
NC_035088.1	47655985	.	G	A	.	.	MAF_USDA=2.459
NC_035088.1	47655994	.	C	T	.	.	MAF_USDA=2.459
NC_035088.1	47656066	.	G	A	.	.	MAF_USDA=14.706
NC_035088.1	47656104	.	A	G	.	.	MAF_USDA=1.639
NC_035088.1	47656145	.	T	A	.	.	MAF_USDA=1.639
NC_035088.1	47656166	.	G	T	.	.	MAF_USDA=1.639
NC_035088.1	47656170	.	T	C	.	.	MAF_USDA=1.639
NC_035088.1	47656243	.	T	C	.	.	MAF_USDA=10.588
NC_035088.1	47656258	.	C	A	.	.	MAF_USDA=1.639
NC_035088.1	47656330	.	T	C	.	.	MAF_USDA=1.639
NC_035088.1	47656379	.	G	A	.	.	MAF_USDA=1.639
NC_035088.1	47656416	.	T	C	.	.	MAF_USDA=1.639
NC_035088.1	47656489	.	G	A	.	.	MAF_USDA=9.412
NC_035088.1	47656523	.	C	G	.	.	MAF_USDA=1.639
NC_035088.1	47656541	.	T	A	.	.	MAF_USDA=1.639
NC_035088.1	47656557	.	C	T	.	.	MAF_USDA=4.167
NC_035088.1	47656592	.	G	A	.	.	MAF_USDA=1.639
NC_035088.1	47656655	.	T	G	.	.	MAF_INRAE=38.608;MAF_USDA=20.588
NC_035088.1	47656656	.	G	T	.	.	MAF_INRAE=9.494;MAF_USDA=9.412
NC_035088.1	47656754	.	A	G	.	.	MAF_USDA=1.667
NC_035088.1	47656758	.	T	A	.	.	MAF_USDA=1.667
NC_035088.1	47656772	.	C	T	.	.	MAF_USDA=2.459
NC_035088.1	47656792	.	T	A	.	.	MAF_USDA=2.459
NC_035088.1	47656803	.	T	G	.	.	MAF_USDA=1.639
NC_035088.1	47656809	.	C	A	.	.	MAF_USDA=5.738
NC_035088.1	47656814	.	T	G	.	.	MAF_USDA=3.279
NC_035088.1	47656836	.	A	G	.	.	MAF_USDA=1.639
NC_035088.1	47656926	.	T	C	.	.	MAF_USDA=1.639
NC_035088.1	47656962	.	C	A	.	.	MAF_USDA=2.459
NC_035088.1	47656976	.	A	T	.	.	MAF_INRAE=46.835;MAF_USDA=35.294
NC_035088.1	47656986	.	T	A	.	.	MAF_USDA=2.459
NC_035088.1	47657218	.	G	A	.	.	MAF_USDA=8.235
NC_035088.1	47657279	.	C	T	.	.	MAF_INRAE=38.608;MAF_USDA=21.765
NC_035088.1	47657304	.	G	T	.	.	MAF_INRAE=31.579;MAF_USDA=43.529
NC_035088.1	47657450	.	G	A	.	.	MAF_USDA=5.294
NC_035088.1	47657487	.	T	C	.	.	MAF_USDA=2.459
NC_035088.1	47657680	.	C	T	.	.	MAF_INRAE=15.19;MAF_USDA=8.235
NC_035088.1	47657681	.	T	G	.	.	MAF_INRAE=25.0;MAF_USDA=49.412
NC_035088.1	47657689	.	A	G	.	.	MAF_USDA=5.882
NC_035088.1	47657692	.	G	A	.	.	MAF_USDA=2.459
NC_035088.1	47657730	.	G	A	.	.	MAF_USDA=2.459
NC_035088.1	47657731	.	G	T	.	.	MAF_USDA=2.459
NC_035088.1	47657738	.	C	T	.	.	MAF_INRAE=15.19;MAF_USDA=13.529
NC_035088.1	47657739	.	G	A	.	.	MAF_USDA=3.279
NC_035088.1	47657742	.	A	C	.	.	MAF_INRAE=8.333
NC_035088.1	47657759	.	G	A	.	.	MAF_USDA=2.459
NC_035088.1	47657779	.	G	A	.	.	MAF_USDA=3.529
NC_035088.1	47657787	.	G	A	.	.	MAF_USDA=4.118
NC_035088.1	47657825	.	C	T	.	.	MAF_USDA=2.459
NC_035088.1	47657838	.	A	G	.	.	MAF_USDA=2.459
NC_035088.1	47657876	.	T	C	.	.	MAF_INRAE=21.053
NC_035088.1	47657912	.	G	A	.	.	MAF_USDA=2.459
NC_035088.1	47657913	.	A	T	.	.	MAF_USDA=2.459
NC_035088.1	47657969	.	T	A	.	.	MAF_USDA=5.738
NC_035088.1	47657975	.	T	A	.	.	MAF_USDA=5.882
NC_035088.1	47657979	.	G	C	.	.	MAF_USDA=2.459
NC_035088.1	47657989	.	T	G	.	.	MAF_INRAE=25.949;MAF_USDA=47.059
NC_035088.1	47658005	.	A	C	.	.	MAF_USDA=2.459
NC_035088.1	47658123	.	G	T	.	.	MAF_USDA=3.279
NC_035088.1	47658187	.	T	C	.	.	MAF_USDA=2.459
NC_035088.1	47658244	.	T	C	.	.	MAF_USDA=2.542
NC_035088.1	47658291	.	A	C	.	.	MAF_USDA=3.279
NC_035088.1	47658334	.	G	A	.	.	MAF_USDA=2.459
NC_035088.1	47658335	.	C	T	.	.	MAF_USDA=2.459
NC_035088.1	47658338	.	C	T	.	.	MAF_USDA=4.098
NC_035088.1	47658375	.	T	A	.	.	MAF_INRAE=50.0;MAF_USDA=27.083
NC_035088.1	47658382	.	G	A	.	.	MAF_INRAE=26.582;MAF_USDA=33.333
NC_035088.1	47658398	.	T	C	.	.	MAF_USDA=1.639
NC_035088.1	47658460	.	T	C	.	.	MAF_INRAE=15.823;MAF_USDA=9.016
NC_035088.1	47658472	.	A	T	.	.	MAF_INRAE=35.443;MAF_USDA=33.529
NC_035088.1	47658604	.	C	T	.	.	MAF_USDA=2.459
NC_035088.1	47658821	.	G	T	.	.	MAF_USDA=4.918
NC_035088.1	47658826	.	T	G	.	.	MAF_USDA=2.459
NC_035088.1	47658835	.	A	C	.	.	MAF_USDA=2.459
NC_035088.1	47658921	.	A	C	.	.	MAF_INRAE=39.873;MAF_USDA=46.471
NC_035088.1	47658954	.	T	C	.	.	MAF_USDA=3.279
NC_035088.1	47658987	.	C	T	.	.	MAF_USDA=2.941
NC_035088.1	47659004	.	G	T	.	.	MAF_INRAE=39.241;MAF_USDA=44.706
NC_035088.1	47659030	.	A	T	.	.	MAF_INRAE=39.241;MAF_USDA=44.118
NC_035088.1	47659152	.	G	T	.	.	MAF_USDA=1.176
NC_035088.1	47659205	.	C	A	.	.	MAF_INRAE=41.772;MAF_USDA=43.529
NC_035088.1	47659223	.	T	C	.	.	MAF_INRAE=4.167
NC_035088.1	47659286	.	C	T	.	.	MAF_INRAE=45.0;MAF_USDA=42.353
NC_035088.1	47659289	.	T	C	.	.	MAF_INRAE=5.0
NC_035088.1	47659297	.	C	T	.	.	MAF_USDA=1.639
NC_035088.1	47659304	.	G	C	.	.	MAF_INRAE=3.333
NC_035088.1	47659363	.	T	G	.	.	MAF_INRAE=36.842
NC_035088.1	47659414	.	T	G	.	.	MAF_USDA=8.235
NC_035088.1	47659432	.	C	A	.	.	MAF_USDA=6.557
NC_035088.1	47659488	.	C	T	.	.	MAF_USDA=2.459
NC_035088.1	47659502	.	T	C	.	.	MAF_INRAE=39.241;MAF_USDA=45.294
NC_035088.1	47659517	.	T	G	.	.	MAF_INRAE=39.241;MAF_USDA=45.882
NC_035088.1	47659574	.	G	C	.	.	MAF_INRAE=39.241;MAF_USDA=45.294
NC_035088.1	47659602	.	C	G	.	.	MAF_USDA=2.459
NC_035088.1	47659615	.	T	G	.	.	MAF_USDA=43.75
NC_035088.1	47659668	.	A	G	.	.	MAF_INRAE=39.241;MAF_USDA=45.882
NC_035088.1	47659670	.	C	A	.	.	MAF_USDA=2.941
NC_035088.1	47659672	.	A	C	.	.	MAF_USDA=2.941
NC_035088.1	47659723	.	C	T	.	.	MAF_INRAE=21.667;MAF_USDA=8.929
NC_035088.1	47659734	.	C	A	.	.	MAF_USDA=1.667
NC_035088.1	47659742	.	T	C	.	.	MAF_USDA=4.167
NC_035088.1	47659743	.	G	A	.	.	MAF_USDA=4.167
NC_035088.1	47659746	.	T	A	.	.	MAF_USDA=4.167
NC_035088.1	47659784	.	T	C	.	.	MAF_USDA=1.639
NC_035088.1	47659835	.	G	A	.	.	MAF_USDA=4.706
NC_035088.1	47659851	.	A	C	.	.	MAF_INRAE=39.873;MAF_USDA=45.294
NC_035088.1	47659940	.	T	G	.	.	MAF_INRAE=39.241;MAF_USDA=44.706
NC_035088.1	47659976	.	A	C	.	.	MAF_USDA=3.279
NC_035088.1	47659978	.	T	C	.	.	MAF_USDA=43.75
NC_035088.1	47660032	.	G	T	.	.	MAF_USDA=3.529
NC_035088.1	47660085	.	A	G	.	.	MAF_INRAE=14.557;MAF_USDA=7.059
NC_035088.1	47660253	.	C	T	.	.	MAF_USDA=6.557
NC_035088.1	47660263	.	G	A	.	.	MAF_INRAE=39.241;MAF_USDA=44.706
NC_035088.1	47660301	.	C	T	.	.	MAF_USDA=4.167
NC_035088.1	47660360	.	C	T	.	.	MAF_INRAE=39.241;MAF_USDA=45.882
NC_035088.1	47660417	.	C	T	.	.	MAF_INRAE=39.873;MAF_USDA=42.941
NC_035088.1	47660443	.	A	G	.	.	MAF_INRAE=39.873;MAF_USDA=48.235
NC_035088.1	47660463	.	G	A	.	.	MAF_INRAE=39.873;MAF_USDA=46.471
NC_035088.1	47660645	.	T	C	.	.	MAF_INRAE=21.667;MAF_USDA=20.588
NC_035088.1	47660701	.	A	T	.	.	MAF_USDA=1.639
NC_035088.1	47660729	.	T	A	.	.	MAF_USDA=4.706
NC_035088.1	47660740	.	A	T	.	.	MAF_USDA=2.459
NC_035088.1	47660794	.	C	T	.	.	MAF_INRAE=15.789
NC_035088.1	47660817	.	G	A	.	.	MAF_USDA=4.167
NC_035088.1	47660828	.	C	A	.	.	MAF_USDA=4.167
NC_035088.1	47660835	.	A	T	.	.	MAF_USDA=5.738
NC_035088.1	47661439	.	C	T	.	.	MAF_USDA=1.639
NC_035088.1	47661473	.	C	A	.	.	MAF_USDA=3.279
NC_035088.1	47661498	.	C	G	.	.	MAF_INRAE=8.228;MAF_USDA=2.459
NC_035088.1	47661614	.	G	C	.	.	MAF_USDA=2.459
NC_035088.1	47661728	.	C	T	.	.	MAF_USDA=4.167
NC_035088.1	47661881	.	T	C	.	.	MAF_INRAE=24.684;MAF_USDA=35.882
NC_035088.1	47661902	.	G	A	.	.	MAF_USDA=4.098
NC_035088.1	47661964	.	T	A	.	.	MAF_USDA=2.459
NC_035088.1	47661983	.	T	G	.	.	MAF_USDA=1.639
NC_035088.1	47662007	.	T	C	.	.	MAF_INRAE=39.241;MAF_USDA=44.706
NC_035088.1	47662071	.	T	A	.	.	MAF_USDA=2.459
NC_035088.1	47662163	.	T	C	.	.	MAF_INRAE=24.684;MAF_USDA=34.118
NC_035088.1	47662197	.	C	T	.	.	MAF_INRAE=24.684;MAF_USDA=15.882
NC_035088.1	47662230	.	T	A	.	.	MAF_INRAE=35.443;MAF_USDA=11.176
NC_035088.1	47662247	.	A	C	.	.	MAF_USDA=2.459
NC_035088.1	47662361	.	A	G	.	.	MAF_USDA=2.459
NC_035088.1	47662405	.	C	T	.	.	MAF_USDA=5.738
NC_035088.1	47662413	.	A	G	.	.	MAF_INRAE=3.165
NC_035088.1	47662442	.	T	G	.	.	MAF_USDA=32.738
NC_035088.1	47662481	.	C	A	.	.	MAF_USDA=40.964
NC_035088.1	47663026	.	T	C	.	.	MAF_USDA=27.083
NC_035088.1	47663066	.	A	G	.	.	MAF_USDA=3.659
NC_035088.1	47663093	.	T	A	.	.	MAF_USDA=8.333
NC_035088.1	47663159	.	T	C	.	.	MAF_USDA=1.639
NC_035088.1	47663291	.	C	G	.	.	MAF_USDA=2.459
NC_035088.1	47663374	.	T	A	.	.	MAF_USDA=2.459
NC_035088.1	47663424	.	C	T	.	.	MAF_USDA=1.639
NC_035088.1	47663450	.	A	G	.	.	MAF_USDA=1.639
NC_035088.1	47663460	.	C	T	.	.	MAF_USDA=5.294
NC_035088.1	47663493	.	C	T	.	.	MAF_USDA=2.459
NC_035088.1	47663699	.	T	A	.	.	MAF_INRAE=24.051;MAF_USDA=17.059
NC_035088.1	47663743	.	C	T	.	.	MAF_USDA=1.639
NC_035088.1	47663754	.	G	A	.	.	MAF_INRAE=21.053
NC_035088.1	47663848	.	T	C	.	.	MAF_USDA=2.459
NC_035088.1	47663850	.	C	T	.	.	MAF_USDA=6.557
NC_035088.1	47663851	.	G	A	.	.	MAF_USDA=2.459
NC_035088.1	47663917	.	C	T	.	.	MAF_USDA=8.824
NC_035088.1	47663926	.	A	C	.	.	MAF_INRAE=39.241;MAF_USDA=43.529
NC_035088.1	47663974	.	G	T	.	.	MAF_INRAE=21.667;MAF_USDA=24.706
NC_035088.1	47664140	.	T	C	.	.	MAF_USDA=1.765
NC_035088.1	47664147	.	C	T	.	.	MAF_INRAE=15.0
NC_035088.1	47664162	.	G	T	.	.	MAF_USDA=2.459
NC_035088.1	47664166	.	C	T	.	.	MAF_USDA=4.098
NC_035088.1	47664229	.	G	A	.	.	MAF_USDA=2.459
NC_035088.1	47664259	.	T	A	.	.	MAF_USDA=2.459
NC_035088.1	47664279	.	T	C	.	.	MAF_INRAE=39.241;MAF_USDA=44.118
NC_035088.1	47664372	.	C	T	.	.	MAF_USDA=2.459
NC_035088.1	47664395	.	C	A	.	.	MAF_USDA=2.459
NC_035088.1	47664396	.	A	G	.	.	MAF_USDA=2.459
NC_035088.1	47664423	.	A	G	.	.	MAF_USDA=2.459
NC_035088.1	47664488	.	G	A	.	.	MAF_INRAE=4.43
NC_035088.1	47664718	.	A	G	.	.	MAF_INRAE=8.228;MAF_USDA=2.459
NC_035088.1	47664741	.	T	C	.	.	MAF_USDA=4.167
NC_035088.1	47664749	.	G	C	.	.	MAF_USDA=1.667
NC_035088.1	47664753	.	T	G	.	.	MAF_USDA=1.667
NC_035088.1	47664756	.	G	A	.	.	MAF_INRAE=13.291;MAF_USDA=7.143
NC_035088.1	47664799	.	C	T	.	.	MAF_USDA=47.917
NC_035088.1	47664815	.	A	G	.	.	MAF_USDA=1.639
NC_035088.1	47664822	.	A	T	.	.	MAF_USDA=2.459
NC_035088.1	47664836	.	T	G	.	.	MAF_USDA=2.459
NC_035088.1	47664841	.	G	A	.	.	MAF_USDA=2.459
NC_035088.1	47664881	.	T	C	.	.	MAF_USDA=1.639
NC_035088.1	47664944	.	C	T	.	.	MAF_USDA=4.706
NC_035088.1	47665021	.	A	G	.	.	MAF_USDA=2.459
NC_035088.1	47665057	.	G	C	.	.	MAF_USDA=2.083
NC_035088.1	47665058	.	T	A	.	.	MAF_USDA=2.083
NC_035088.1	47665061	.	C	T	.	.	MAF_USDA=2.083
NC_035088.1	47665207	.	A	T	.	.	MAF_USDA=1.639
NC_035088.1	47665221	.	G	A	.	.	MAF_USDA=4.167
NC_035088.1	47665385	.	C	T	.	.	MAF_INRAE=24.051;MAF_USDA=16.471
NC_035088.1	47665439	.	G	T	.	.	MAF_USDA=3.279
NC_035088.1	47665442	.	G	T	.	.	MAF_INRAE=41.667;MAF_USDA=33.333
NC_035088.1	47665508	.	A	T	.	.	MAF_USDA=2.459
NC_035088.1	47665550	.	G	A	.	.	MAF_USDA=9.412
NC_035088.1	47665702	.	A	G	.	.	MAF_INRAE=40.506;MAF_USDA=48.235
NC_035088.1	47665729	.	G	A	.	.	MAF_INRAE=8.228;MAF_USDA=2.586
NC_035088.1	47665738	.	C	A	.	.	MAF_USDA=4.878
NC_035088.1	47665759	.	T	A	.	.	MAF_INRAE=38.608;MAF_USDA=39.024
NC_035088.1	47665785	.	G	T	.	.	MAF_USDA=10.366
NC_035088.1	47665799	.	G	A	.	.	MAF_USDA=2.586
NC_035088.1	47665892	.	G	A	.	.	MAF_INRAE=36.842
NC_035088.1	47665919	.	C	A	.	.	MAF_USDA=13.934
NC_035088.1	47665928	.	T	A	.	.	MAF_USDA=6.471
NC_035088.1	47666092	.	G	A	.	.	MAF_USDA=7.647
NC_035088.1	47666245	.	C	T	.	.	MAF_INRAE=8.333
NC_035088.1	47666649	.	G	A	.	.	MAF_INRAE=50.0;MAF_USDA=21.765
NC_035088.1	47666653	.	C	T	.	.	MAF_INRAE=17.5;MAF_USDA=7.059
NC_035088.1	47666706	.	A	G	.	.	MAF_INRAE=45.0
NC_035088.1	47666926	.	C	A	.	.	MAF_INRAE=36.842
NC_035088.1	47666973	.	A	C	.	.	MAF_INRAE=21.053
NC_035088.1	47666996	.	T	G	.	.	MAF_USDA=4.167
NC_035088.1	47667064	.	C	T	.	.	MAF_USDA=8.197
NC_035088.1	47667070	.	C	T	.	.	MAF_USDA=4.118
NC_035088.1	47667071	.	G	A	.	.	MAF_INRAE=8.228;MAF_USDA=3.279
NC_035088.1	47667131	.	G	T	.	.	MAF_USDA=2.459
NC_035088.1	47667142	.	T	G	.	.	MAF_INRAE=24.051
NC_035088.1	47667192	.	A	G	.	.	MAF_USDA=3.279
NC_035088.1	47667525	.	A	G	.	.	MAF_INRAE=24.051;MAF_USDA=27.059
NC_035088.1	47667533	.	G	C	.	.	MAF_INRAE=25.316;MAF_USDA=35.882
NC_035088.1	47667634	.	G	A	.	.	MAF_INRAE=4.43
NC_035088.1	47667668	.	G	A	.	.	MAF_USDA=2.459
NC_035088.1	47667745	.	A	C	.	.	MAF_INRAE=48.734;MAF_USDA=32.353
NC_035088.1	47667801	.	T	C	.	.	MAF_INRAE=50.0;MAF_USDA=23.529
NC_035088.1	47668069	.	G	T	.	.	MAF_INRAE=21.053
NC_035088.1	47668119	.	T	A	.	.	MAF_USDA=2.083
NC_035088.1	47668120	.	T	G	.	.	MAF_USDA=2.083
NC_035088.1	47668121	.	G	A	.	.	MAF_USDA=2.083
NC_035088.1	47668362	.	T	G	.	.	MAF_INRAE=50.0;MAF_USDA=22.941
NC_035088.1	47668397	.	G	T	.	.	MAF_USDA=1.176
NC_035088.1	47668649	.	A	T	.	.	MAF_USDA=1.639
NC_035088.1	47668800	.	C	A	.	.	MAF_INRAE=34.81;MAF_USDA=12.941
NC_035088.1	47668806	.	G	A	.	.	MAF_INRAE=24.051;MAF_USDA=26.471
NC_035088.1	47668822	.	T	A	.	.	MAF_USDA=5.294
NC_035088.1	47668926	.	A	T	.	.	MAF_INRAE=48.734;MAF_USDA=37.059
NC_035088.1	47668929	.	T	A	.	.	MAF_USDA=2.941
NC_035088.1	47668930	.	T	A	.	.	MAF_INRAE=44.167;MAF_USDA=46.471
NC_035088.1	47668965	.	C	G	.	.	MAF_INRAE=21.053
NC_035088.1	47668979	.	G	A	.	.	MAF_USDA=3.279
NC_035088.1	47669056	.	C	T	.	.	MAF_USDA=5.882
NC_035088.1	47669127	.	C	T	.	.	MAF_USDA=1.639
NC_035088.1	47669165	.	T	C	.	.	MAF_INRAE=25.316;MAF_USDA=23.529
NC_035088.1	47669314	.	T	A	.	.	MAF_USDA=43.75
NC_035088.1	47669315	.	T	A	.	.	MAF_INRAE=29.167
NC_035088.1	47669318	.	T	G	.	.	MAF_USDA=43.75
NC_035088.1	47669355	.	A	C	.	.	MAF_INRAE=25.316;MAF_USDA=35.294
NC_035088.1	47669563	.	C	A	.	.	MAF_INRAE=25.316;MAF_USDA=38.824
NC_035088.1	47669624	.	G	A	.	.	MAF_INRAE=24.684;MAF_USDA=36.471
NC_035088.1	47669665	.	C	A	.	.	MAF_USDA=3.279
NC_035088.1	47669668	.	A	T	.	.	MAF_INRAE=24.684;MAF_USDA=36.471
NC_035088.1	47669706	.	T	C	.	.	MAF_INRAE=14.557;MAF_USDA=7.059
NC_035088.1	47669831	.	G	C	.	.	MAF_INRAE=25.316;MAF_USDA=47.917
NC_035088.1	47670070	.	A	G	.	.	MAF_INRAE=25.316;MAF_USDA=35.882
NC_035088.1	47670099	.	A	T	.	.	MAF_USDA=3.529
NC_035088.1	47670105	.	G	T	.	.	MAF_INRAE=25.316;MAF_USDA=35.294
NC_035088.1	47670158	.	A	C	.	.	MAF_INRAE=25.316;MAF_USDA=35.882
NC_035088.1	47670161	.	G	T	.	.	MAF_USDA=1.639
NC_035088.1	47670228	.	G	A	.	.	MAF_USDA=5.738
NC_035088.1	47670274	.	G	A	.	.	MAF_INRAE=10.526;MAF_USDA=35.714
NC_035088.1	47670287	.	A	C	.	.	MAF_INRAE=10.526;MAF_USDA=45.833
NC_035088.1	47670308	.	C	T	.	.	MAF_INRAE=10.526;MAF_USDA=29.762
NC_035088.1	47671736	.	A	C	.	.	MAF_USDA=43.75
NC_035088.1	47671737	.	G	A	.	.	MAF_USDA=45.833
NC_035088.1	47671799	.	T	G	.	.	MAF_USDA=2.459
NC_035088.1	47671802	.	T	A	.	.	MAF_USDA=4.098
NC_035088.1	47671803	.	T	A	.	.	MAF_INRAE=5.263;MAF_USDA=7.059
NC_035088.1	47671804	.	A	T	.	.	MAF_USDA=10.588
NC_035088.1	47671814	.	C	A	.	.	MAF_INRAE=5.263;MAF_USDA=16.471
NC_035088.1	47671836	.	T	C	.	.	MAF_INRAE=26.316;MAF_USDA=35.294
NC_035088.1	47671855	.	C	A	.	.	MAF_USDA=10.417
NC_035088.1	47671894	.	C	T	.	.	MAF_USDA=5.738
NC_035088.1	47671978	.	G	C	.	.	MAF_INRAE=15.19;MAF_USDA=13.529
NC_035088.1	47672022	.	G	A	.	.	MAF_USDA=4.098
NC_035088.1	47672144	.	C	T	.	.	MAF_INRAE=25.949;MAF_USDA=22.917
NC_035088.1	47672158	.	A	C	.	.	MAF_INRAE=25.949;MAF_USDA=40.588
NC_035088.1	47672240	.	G	T	.	.	MAF_USDA=1.765
NC_035088.1	47672421	.	G	A	.	.	MAF_INRAE=24.684;MAF_USDA=40.588
NC_035088.1	47672425	.	C	T	.	.	MAF_USDA=3.279
NC_035088.1	47672452	.	C	T	.	.	MAF_INRAE=24.684;MAF_USDA=41.765
NC_035088.1	47672453	.	A	C	.	.	MAF_INRAE=28.333;MAF_USDA=12.353
NC_035088.1	47672482	.	T	C	.	.	MAF_INRAE=35.443;MAF_USDA=11.765
NC_035088.1	47672501	.	T	C	.	.	MAF_INRAE=39.873;MAF_USDA=46.471
NC_035088.1	47672519	.	C	T	.	.	MAF_INRAE=24.684;MAF_USDA=40.0
NC_035088.1	47672541	.	C	G	.	.	MAF_INRAE=35.443;MAF_USDA=12.353
NC_035088.1	47672717	.	T	C	.	.	MAF_INRAE=4.43
NC_035088.1	47672793	.	G	A	.	.	MAF_INRAE=24.684;MAF_USDA=40.0
NC_035088.1	47672870	.	C	G	.	.	MAF_INRAE=25.316;MAF_USDA=40.476
NC_035088.1	47672882	.	T	G	.	.	MAF_USDA=3.333
NC_035088.1	47672894	.	T	C	.	.	MAF_INRAE=25.316;MAF_USDA=39.412
NC_035088.1	47673008	.	G	T	.	.	MAF_INRAE=25.316;MAF_USDA=36.471
NC_035088.1	47673092	.	A	C	.	.	MAF_INRAE=2.5
NC_035088.1	47673115	.	A	T	.	.	MAF_INRAE=24.684;MAF_USDA=40.588
NC_035088.1	47673130	.	C	T	.	.	MAF_USDA=1.765
NC_035088.1	47673197	.	G	A	.	.	MAF_INRAE=4.43
NC_035088.1	47673275	.	A	G	.	.	MAF_INRAE=24.684;MAF_USDA=40.0
NC_035088.1	47673277	.	C	A	.	.	MAF_USDA=5.738
NC_035088.1	47673326	.	G	C	.	.	MAF_INRAE=24.684;MAF_USDA=40.0
NC_035088.1	47673327	.	T	C	.	.	MAF_INRAE=24.167;MAF_USDA=40.0
NC_035088.1	47673340	.	G	A	.	.	MAF_INRAE=24.684;MAF_USDA=40.0
NC_035088.1	47673446	.	G	A	.	.	MAF_USDA=5.294
NC_035088.1	47673458	.	G	T	.	.	MAF_USDA=2.083
NC_035088.1	47673504	.	C	A	.	.	MAF_INRAE=24.684;MAF_USDA=40.0
NC_035088.1	47673541	.	C	A	.	.	MAF_INRAE=24.684;MAF_USDA=20.833
NC_035088.1	47673663	.	C	T	.	.	MAF_INRAE=25.316;MAF_USDA=40.0
NC_035088.1	47673672	.	G	A	.	.	MAF_INRAE=25.316;MAF_USDA=40.0
NC_035088.1	47673730	.	A	G	.	.	MAF_INRAE=25.949;MAF_USDA=42.857
NC_035088.1	47673765	.	G	T	.	.	MAF_INRAE=24.684;MAF_USDA=40.0
NC_035088.1	47673824	.	C	T	.	.	MAF_USDA=7.059
NC_035088.1	47673837	.	T	C	.	.	MAF_INRAE=21.667;MAF_USDA=12.353
NC_035088.1	47673914	.	A	G	.	.	MAF_USDA=4.098
NC_035088.1	47673920	.	C	T	.	.	MAF_INRAE=39.241;MAF_USDA=48.214
NC_035088.1	47673961	.	C	T	.	.	MAF_USDA=5.738
NC_035088.1	47674040	.	G	A	.	.	MAF_INRAE=34.81;MAF_USDA=18.235
NC_035088.1	47674075	.	G	A	.	.	MAF_INRAE=34.81;MAF_USDA=17.647
NC_035088.1	47674079	.	C	A	.	.	MAF_INRAE=14.557;MAF_USDA=12.353
NC_035088.1	47674159	.	A	C	.	.	MAF_INRAE=21.667;MAF_USDA=8.235
NC_035088.1	47674272	.	T	G	.	.	MAF_INRAE=25.316;MAF_USDA=34.118
NC_035088.1	47674273	.	C	A	.	.	MAF_INRAE=30.0;MAF_USDA=34.118
NC_035088.1	47674304	.	G	A	.	.	MAF_USDA=4.098
NC_035088.1	47674394	.	A	G	.	.	MAF_INRAE=41.139;MAF_USDA=37.059
NC_035088.1	47674411	.	G	A	.	.	MAF_USDA=2.459
NC_035088.1	47674429	.	T	A	.	.	MAF_INRAE=43.333;MAF_USDA=36.471
NC_035088.1	47674433	.	A	G	.	.	MAF_INRAE=42.5;MAF_USDA=36.471
NC_035088.1	47674435	.	G	A	.	.	MAF_INRAE=42.5;MAF_USDA=36.471
NC_035088.1	47674503	.	C	T	.	.	MAF_USDA=35.294
NC_035088.1	47674523	.	G	A	.	.	MAF_USDA=33.333
NC_035088.1	47674546	.	C	T	.	.	MAF_USDA=11.364
NC_035088.1	47674551	.	A	T	.	.	MAF_USDA=21.739
NC_035088.1	47674554	.	T	C	.	.	MAF_USDA=9.524
NC_035088.1	47674605	.	G	T	.	.	MAF_INRAE=27.848;MAF_USDA=44.706
NC_035088.1	47674632	.	C	T	.	.	MAF_INRAE=45.0;MAF_USDA=35.882
NC_035088.1	47674650	.	C	A	.	.	MAF_INRAE=49.367;MAF_USDA=35.882
NC_035088.1	47674698	.	A	C	.	.	MAF_USDA=37.5
NC_035088.1	47674739	.	T	C	.	.	MAF_INRAE=14.557;MAF_USDA=7.647
NC_035088.1	47674746	.	A	G	.	.	MAF_INRAE=41.139;MAF_USDA=35.882
NC_035088.1	47674820	.	C	G	.	.	MAF_INRAE=41.772;MAF_USDA=35.882
NC_035088.1	47674823	.	A	T	.	.	MAF_INRAE=43.333;MAF_USDA=35.882
NC_035088.1	47674827	.	C	A	.	.	MAF_INRAE=43.333;MAF_USDA=42.941
NC_035088.1	47674844	.	C	T	.	.	MAF_USDA=4.098
NC_035088.1	47674880	.	A	T	.	.	MAF_USDA=1.639
NC_035088.1	47674906	.	T	G	.	.	MAF_USDA=33.333
NC_035088.1	47674908	.	T	A	.	.	MAF_USDA=3.333
NC_035088.1	47674914	.	T	A	.	.	MAF_INRAE=29.167
NC_035088.1	47674932	.	G	T	.	.	MAF_INRAE=41.139;MAF_USDA=37.059
NC_035088.1	47674933	.	A	T	.	.	MAF_INRAE=42.5;MAF_USDA=37.059
NC_035088.1	47674998	.	T	C	.	.	MAF_INRAE=23.418;MAF_USDA=23.529
NC_035088.1	47675052	.	T	A	.	.	MAF_USDA=4.098
NC_035088.1	47675140	.	A	C	.	.	MAF_INRAE=41.667
NC_035088.1	47675262	.	A	G	.	.	MAF_INRAE=41.139;MAF_USDA=35.294
NC_035088.1	47675312	.	A	C	.	.	MAF_USDA=33.333
NC_035088.1	47675322	.	A	C	.	.	MAF_INRAE=26.316;MAF_USDA=47.059
NC_035088.1	47675426	.	G	T	.	.	MAF_INRAE=24.684;MAF_USDA=37.5
NC_035088.1	47675524	.	C	A	.	.	MAF_INRAE=47.468;MAF_USDA=34.118
NC_035088.1	47675562	.	T	C	.	.	MAF_USDA=2.459
NC_035088.1	47675620	.	A	T	.	.	MAF_INRAE=24.684;MAF_USDA=20.588
NC_035088.1	47675681	.	T	C	.	.	MAF_INRAE=21.667;MAF_USDA=50.0
NC_035088.1	47675722	.	T	C	.	.	MAF_USDA=4.918
NC_035088.1	47675734	.	T	C	.	.	MAF_INRAE=21.667;MAF_USDA=47.647
NC_035088.1	47675752	.	T	A	.	.	MAF_INRAE=31.013;MAF_USDA=42.353
NC_035088.1	47675763	.	A	C	.	.	MAF_INRAE=21.667;MAF_USDA=12.353
NC_035088.1	47675776	.	TCTAAT	TCTAAA	.	.	MAF_USDA=41.667
NC_035088.1	47675781	.	T	A	.	.	MAF_INRAE=39.241
NC_035088.1	47675857	.	T	C	.	.	MAF_INRAE=31.013;MAF_USDA=49.412
NC_035088.1	47675924	.	G	A	.	.	MAF_USDA=4.918
NC_035088.1	47675927	.	T	A	.	.	MAF_INRAE=39.241;MAF_USDA=39.412
NC_035088.1	47676051	.	G	A	.	.	MAF_USDA=1.176
NC_035088.1	47676073	.	A	G	.	.	MAF_INRAE=31.013;MAF_USDA=50.0
NC_035088.1	47676143	.	T	C	.	.	MAF_USDA=2.083
NC_035088.1	47676192	.	C	A	.	.	MAF_USDA=1.639
NC_035088.1	47676273	.	A	G	.	.	MAF_USDA=1.765
NC_035088.1	47676299	.	C	T	.	.	MAF_USDA=1.639
NC_035088.1	47676363	.	G	T	.	.	MAF_INRAE=25.316;MAF_USDA=31.765
NC_035088.1	47676371	.	A	T	.	.	MAF_INRAE=31.013;MAF_USDA=31.765
NC_035088.1	47676374	.	C	T	.	.	MAF_INRAE=30.833;MAF_USDA=15.294
NC_035088.1	47676385	.	C	T	.	.	MAF_INRAE=43.671;MAF_USDA=15.294
NC_035088.1	47676386	.	A	G	.	.	MAF_USDA=1.639
NC_035088.1	47676389	.	G	A	.	.	MAF_INRAE=25.316;MAF_USDA=31.765
NC_035088.1	47676409	.	G	A	.	.	MAF_USDA=2.353
NC_035088.1	47676413	.	C	T	.	.	MAF_USDA=2.353
NC_035088.1	47676486	.	T	C	.	.	MAF_USDA=2.941
NC_035088.1	47676493	.	A	G	.	.	MAF_USDA=3.279
NC_035088.1	47676611	.	G	T	.	.	MAF_INRAE=43.671;MAF_USDA=19.048
NC_035088.1	47676629	.	T	A	.	.	MAF_USDA=1.786
NC_035088.1	47676668	.	G	A	.	.	MAF_USDA=1.765
NC_035088.1	47676730	.	A	T	.	.	MAF_USDA=4.167
NC_035088.1	47676777	.	C	A	.	.	MAF_USDA=4.098
NC_035088.1	47676809	.	C	T	.	.	MAF_USDA=1.639
NC_035088.1	47676976	.	A	C	.	.	MAF_INRAE=31.013;MAF_USDA=48.824
NC_035088.1	47677067	.	G	T	.	.	MAF_USDA=2.381
NC_035088.1	47677127	.	T	C	.	.	MAF_USDA=4.706
NC_035088.1	47677148	.	C	T	.	.	MAF_USDA=2.353
NC_035088.1	47677201	.	C	A	.	.	MAF_USDA=1.639
NC_035088.1	47677275	.	T	A	.	.	MAF_USDA=2.353
NC_035088.1	47677292	.	T	C	.	.	MAF_INRAE=44.304;MAF_USDA=14.118
NC_035088.1	47677322	.	T	A	.	.	MAF_USDA=2.353
NC_035088.1	47677364	.	T	G	.	.	MAF_USDA=2.353
NC_035088.1	47677384	.	T	C	.	.	MAF_INRAE=43.671;MAF_USDA=17.059
NC_035088.1	47677411	.	A	T	.	.	MAF_INRAE=43.671;MAF_USDA=17.647
NC_035088.1	47677414	.	T	A	.	.	MAF_INRAE=30.833;MAF_USDA=17.059
NC_035088.1	47677470	.	C	A	.	.	MAF_INRAE=43.671;MAF_USDA=17.647
NC_035088.1	47677503	.	C	T	.	.	MAF_INRAE=30.0;MAF_USDA=31.765
NC_035088.1	47677510	.	A	G	.	.	MAF_INRAE=8.333
NC_035088.1	47677515	.	C	T	.	.	MAF_USDA=2.353
NC_035088.1	47677520	.	T	C	.	.	MAF_USDA=2.353
NC_035088.1	47677531	.	A	C	.	.	MAF_USDA=12.5
NC_035088.1	47677538	.	G	T	.	.	MAF_USDA=1.639
NC_035088.1	47677593	.	T	C	.	.	MAF_USDA=2.353
NC_035088.1	47677803	.	C	A	.	.	MAF_INRAE=25.316;MAF_USDA=31.765
NC_035088.1	47677818	.	C	G	.	.	MAF_INRAE=43.038;MAF_USDA=36.471
NC_035088.1	47677819	.	C	T	.	.	MAF_USDA=2.353
NC_035088.1	47677839	.	T	G	.	.	MAF_INRAE=43.038;MAF_USDA=36.471
NC_035088.1	47677908	.	C	G	.	.	MAF_USDA=2.459
NC_035088.1	47677910	.	C	A	.	.	MAF_USDA=2.459
NC_035088.1	47677911	.	C	T	.	.	MAF_USDA=2.459
NC_035088.1	47677912	.	A	G	.	.	MAF_USDA=2.459
NC_035088.1	47677997	.	G	A	.	.	MAF_INRAE=44.304;MAF_USDA=41.176
NC_035088.1	47678071	.	C	A	.	.	MAF_USDA=3.279
NC_035088.1	47678174	.	A	G	.	.	MAF_USDA=1.639
NC_035088.1	47678235	.	C	T	.	.	MAF_INRAE=43.038;MAF_USDA=14.706
NC_035088.1	47678264	.	C	A	.	.	MAF_INRAE=31.646;MAF_USDA=45.882
NC_035088.1	47678317	.	G	A	.	.	MAF_INRAE=44.304;MAF_USDA=14.118
NC_035088.1	47678351	.	A	T	.	.	MAF_INRAE=41.772;MAF_USDA=47.647
NC_035088.1	47678359	.	C	T	.	.	MAF_USDA=4.167
NC_035088.1	47678378	.	T	C	.	.	MAF_INRAE=15.833
NC_035088.1	47678437	.	G	A	.	.	MAF_INRAE=31.013;MAF_USDA=28.235
NC_035088.1	47678505	.	G	T	.	.	MAF_INRAE=4.43
NC_035088.1	47678514	.	C	T	.	.	MAF_INRAE=35.443;MAF_USDA=13.529
NC_035088.1	47678690	.	A	T	.	.	MAF_USDA=7.059
NC_035088.1	47678713	.	G	A	.	.	MAF_INRAE=31.013;MAF_USDA=36.471
NC_035088.1	47678770	.	C	T	.	.	MAF_USDA=1.639
NC_035088.1	47678916	.	G	A	.	.	MAF_USDA=4.706
NC_035088.1	47678986	.	T	G	.	.	MAF_INRAE=43.671;MAF_USDA=14.118
NC_035088.1	47679014	.	A	C	.	.	MAF_INRAE=31.013;MAF_USDA=34.118
NC_035088.1	47679021	.	G	A	.	.	MAF_INRAE=31.013;MAF_USDA=38.824
NC_035088.1	47679037	.	C	A	.	.	MAF_INRAE=22.152;MAF_USDA=10.588
NC_035088.1	47679050	.	C	A	.	.	MAF_INRAE=31.013;MAF_USDA=35.294
NC_035088.1	47679061	.	C	A	.	.	MAF_INRAE=31.013;MAF_USDA=35.294
NC_035088.1	47679087	.	A	C	.	.	MAF_USDA=2.459
NC_035088.1	47679127	.	A	C	.	.	MAF_INRAE=8.333
NC_035088.1	47679262	.	G	A	.	.	MAF_INRAE=31.013;MAF_USDA=45.294
NC_035088.1	47679280	.	T	C	.	.	MAF_USDA=1.639
NC_035088.1	47679281	.	C	T	.	.	MAF_USDA=11.475
NC_035088.1	47679327	.	T	A	.	.	MAF_USDA=2.459
NC_035088.1	47679348	.	C	T	.	.	MAF_INRAE=31.013;MAF_USDA=37.647
NC_035088.1	47679357	.	C	T	.	.	MAF_USDA=1.639
NC_035088.1	47679429	.	C	T	.	.	MAF_USDA=5.738
NC_035088.1	47679672	.	C	A	.	.	MAF_USDA=12.295
NC_035088.1	47679674	.	A	G	.	.	MAF_INRAE=8.333
NC_035088.1	47679707	.	A	G	.	.	MAF_INRAE=31.013;MAF_USDA=35.882
NC_035088.1	47679716	.	T	C	.	.	MAF_USDA=11.475
NC_035088.1	47679792	.	C	A	.	.	MAF_USDA=10.656
NC_035088.1	47679794	.	T	C	.	.	MAF_USDA=10.656
NC_035088.1	47679833	.	A	G	.	.	MAF_USDA=10.656
NC_035088.1	47679882	.	C	T	.	.	MAF_USDA=10.656
NC_035088.1	47679913	.	G	T	.	.	MAF_USDA=11.475
NC_035088.1	47679996	.	C	G	.	.	MAF_USDA=5.738
NC_035088.1	47680108	.	T	A	.	.	MAF_USDA=3.279
NC_035088.1	47680138	.	A	G	.	.	MAF_INRAE=39.167;MAF_USDA=29.167
NC_035088.1	47680146	.	G	T	.	.	MAF_USDA=3.333
NC_035088.1	47680202	.	A	C	.	.	MAF_USDA=9.016
NC_035088.1	47680259	.	A	G	.	.	MAF_USDA=27.647
NC_035088.1	47680347	.	G	A	.	.	MAF_USDA=5.882
NC_035088.1	47680352	.	C	T	.	.	MAF_USDA=1.639
NC_035088.1	47680401	.	T	G	.	.	MAF_USDA=11.475
NC_035088.1	47680404	.	G	A	.	.	MAF_USDA=11.475
NC_035088.1	47680466	.	T	A	.	.	MAF_USDA=41.667
NC_035088.1	47680467	.	C	A	.	.	MAF_USDA=41.667
NC_035088.1	47680497	.	T	C	.	.	MAF_USDA=20.588
NC_035088.1	47680589	.	A	G	.	.	MAF_USDA=11.667
NC_035088.1	47680652	.	T	G	.	.	MAF_USDA=11.475
NC_035088.1	47680657	.	G	A	.	.	MAF_INRAE=31.646;MAF_USDA=36.471
NC_035088.1	47680680	.	G	A	.	.	MAF_INRAE=31.013;MAF_USDA=44.706
NC_035088.1	47680699	.	A	T	.	.	MAF_USDA=11.475
NC_035088.1	47680728	.	T	G	.	.	MAF_INRAE=31.013;MAF_USDA=36.471
NC_035088.1	47680746	.	C	T	.	.	MAF_INRAE=31.013;MAF_USDA=40.0
NC_035088.1	47680771	.	C	G	.	.	MAF_INRAE=31.013;MAF_USDA=34.118
NC_035088.1	47680801	.	T	C	.	.	MAF_USDA=9.016
NC_035088.1	47680873	.	T	A	.	.	MAF_USDA=6.557
NC_035088.1	47680918	.	A	G	.	.	MAF_INRAE=25.316;MAF_USDA=18.824
NC_035088.1	47681019	.	A	G	.	.	MAF_USDA=4.098
NC_035088.1	47681037	.	G	A	.	.	MAF_INRAE=15.789;MAF_USDA=2.459
NC_035088.1	47681047	.	G	C	.	.	MAF_INRAE=15.789;MAF_USDA=2.459
NC_035088.1	47681076	.	T	G	.	.	MAF_INRAE=36.842
NC_035088.1	47681218	.	T	C	.	.	MAF_USDA=20.588
NC_035088.1	47681221	.	A	T	.	.	MAF_USDA=4.918
NC_035088.1	47681250	.	A	C	.	.	MAF_INRAE=31.013;MAF_USDA=37.059
NC_035088.1	47681269	.	A	T	.	.	MAF_INRAE=31.013;MAF_USDA=35.294
NC_035088.1	47681366	.	G	C	.	.	MAF_INRAE=31.646;MAF_USDA=37.059
NC_035088.1	47681386	.	C	T	.	.	MAF_USDA=4.918
NC_035088.1	47681392	.	G	A	.	.	MAF_USDA=10.656
NC_035088.1	47681430	.	A	T	.	.	MAF_INRAE=39.167;MAF_USDA=27.647
NC_035088.1	47681457	.	T	A	.	.	MAF_INRAE=15.789
NC_035088.1	47681463	.	T	C	.	.	MAF_USDA=10.656
NC_035088.1	47681468	.	C	T	.	.	MAF_INRAE=43.671;MAF_USDA=14.706
NC_035088.1	47681488	.	A	G	.	.	MAF_USDA=4.167
NC_035088.1	47681526	.	C	A	.	.	MAF_USDA=11.475
NC_035088.1	47681564	.	G	T	.	.	MAF_INRAE=25.316;MAF_USDA=18.824
NC_035088.1	47681577	.	G	A	.	.	MAF_USDA=1.765
NC_035088.1	47681587	.	G	A	.	.	MAF_USDA=4.098
NC_035088.1	47681632	.	A	G	.	.	MAF_USDA=18.75
NC_035088.1	47681639	.	A	G	.	.	MAF_INRAE=31.646;MAF_USDA=35.294
NC_035088.1	47681696	.	C	T	.	.	MAF_USDA=1.639
NC_035088.1	47681702	.	C	T	.	.	MAF_USDA=2.459
NC_035088.1	47681833	.	G	A	.	.	MAF_USDA=6.557
NC_035088.1	47681878	.	C	T	.	.	MAF_USDA=6.557
NC_035088.1	47681883	.	A	G	.	.	MAF_USDA=21.176
NC_035088.1	47681934	.	A	C	.	.	MAF_USDA=2.353
NC_035088.1	47682029	.	A	C	.	.	MAF_USDA=4.918
NC_035088.1	47682046	.	C	T	.	.	MAF_INRAE=43.671;MAF_USDA=14.118
NC_035088.1	47682056	.	A	T	.	.	MAF_USDA=12.295
NC_035088.1	47682057	.	G	A	.	.	MAF_USDA=1.639
NC_035088.1	47682078	.	A	G	.	.	MAF_USDA=15.882
NC_035088.1	47682079	.	T	C	.	.	MAF_USDA=15.294
NC_035088.1	47682080	.	G	A	.	.	MAF_USDA=2.459
NC_035088.1	47682204	.	T	C	.	.	MAF_USDA=21.176
NC_035088.1	47682257	.	T	C	.	.	MAF_INRAE=31.013;MAF_USDA=36.471
NC_035088.1	47682358	.	C	T	.	.	MAF_USDA=4.167
NC_035088.1	47682388	.	T	C	.	.	MAF_USDA=10.656
NC_035088.1	47682452	.	C	A	.	.	MAF_INRAE=15.823;MAF_USDA=4.098
NC_035088.1	47682456	.	A	G	.	.	MAF_INRAE=39.167;MAF_USDA=36.471
NC_035088.1	47682457	.	C	T	.	.	MAF_INRAE=8.228;MAF_USDA=3.279
NC_035088.1	47682498	.	G	A	.	.	MAF_USDA=3.279
NC_035088.1	47682517	.	C	A	.	.	MAF_INRAE=22.152;MAF_USDA=10.0
NC_035088.1	47682581	.	C	T	.	.	MAF_USDA=4.167
NC_035088.1	47682668	.	C	G	.	.	MAF_USDA=4.918
NC_035088.1	47682674	.	G	A	.	.	MAF_USDA=6.557
NC_035088.1	47682710	.	T	C	.	.	MAF_USDA=11.475
NC_035088.1	47682716	.	G	A	.	.	MAF_INRAE=31.013;MAF_USDA=35.882
NC_035088.1	47682755	.	T	G	.	.	MAF_USDA=4.098
NC_035088.1	47682827	.	G	T	.	.	MAF_USDA=10.656
NC_035088.1	47682832	.	T	G	.	.	MAF_INRAE=31.646;MAF_USDA=36.471
NC_035088.1	47682883	.	C	T	.	.	MAF_USDA=4.098
NC_035088.1	47682896	.	T	A	.	.	MAF_USDA=4.167
NC_035088.1	47682921	.	G	A	.	.	MAF_USDA=3.279
NC_035088.1	47682940	.	C	T	.	.	MAF_INRAE=43.671;MAF_USDA=13.529
NC_035088.1	47682963	.	A	C	.	.	MAF_INRAE=31.013;MAF_USDA=43.529
NC_035088.1	47683008	.	C	T	.	.	MAF_USDA=1.639
NC_035088.1	47683019	.	G	A	.	.	MAF_USDA=4.918
NC_035088.1	47683023	.	C	T	.	.	MAF_INRAE=44.167;MAF_USDA=35.882
NC_035088.1	47683030	.	C	T	.	.	MAF_USDA=1.765
NC_035088.1	47683032	.	C	T	.	.	MAF_USDA=1.765
NC_035088.1	47683104	.	T	A	.	.	MAF_USDA=41.667
NC_035088.1	47683488	.	A	G	.	.	MAF_USDA=43.75
NC_035088.1	47683492	.	G	A	.	.	MAF_USDA=45.833
NC_035088.1	47683495	.	G	T	.	.	MAF_USDA=43.75
NC_035088.1	47683502	.	T	C	.	.	MAF_USDA=8.333
NC_035088.1	47683508	.	G	T	.	.	MAF_USDA=31.25
NC_035088.1	47683519	.	G	A	.	.	MAF_USDA=33.333
NC_035088.1	47683575	.	G	T	.	.	MAF_USDA=22.727
NC_035088.1	47683611	.	A	G	.	.	MAF_USDA=31.25
NC_035088.1	47683630	.	A	G	.	.	MAF_USDA=47.917
NC_035088.1	47683749	.	G	T	.	.	MAF_USDA=29.167
NC_035088.1	47683756	.	A	C	.	.	MAF_USDA=39.583
NC_035088.1	47683774	.	T	A	.	.	MAF_USDA=33.333
NC_035088.1	47683883	.	C	G	.	.	MAF_USDA=47.619
NC_035088.1	47683912	.	A	G	.	.	MAF_USDA=34.091
NC_035088.1	47683958	.	C	T	.	.	MAF_USDA=27.108
NC_035088.1	47683959	.	G	A	.	.	MAF_USDA=4.237
NC_035088.1	47683968	.	T	G	.	.	MAF_USDA=26.829
NC_035088.1	47684034	.	A	T	.	.	MAF_USDA=10.656
NC_035088.1	47684057	.	G	C	.	.	MAF_INRAE=10.526;MAF_USDA=19.412
NC_035088.1	47684065	.	A	G	.	.	MAF_INRAE=5.263;MAF_USDA=32.353
NC_035088.1	47684071	.	C	T	.	.	MAF_USDA=5.738
NC_035088.1	47684080	.	G	C	.	.	MAF_INRAE=5.263;MAF_USDA=34.118
NC_035088.1	47684085	.	A	G	.	.	MAF_INRAE=5.263;MAF_USDA=34.706
NC_035088.1	47684095	.	T	G	.	.	MAF_INRAE=5.263;MAF_USDA=34.706
NC_035088.1	47684107	.	C	A	.	.	MAF_INRAE=5.263;MAF_USDA=35.882
NC_035088.1	47684141	.	G	A	.	.	MAF_INRAE=31.646;MAF_USDA=36.471
NC_035088.1	47684142	.	T	C	.	.	MAF_INRAE=40.0;MAF_USDA=36.471
NC_035088.1	47684172	.	T	C	.	.	MAF_INRAE=30.38;MAF_USDA=36.471
NC_035088.1	47684183	.	T	C	.	.	MAF_INRAE=30.38;MAF_USDA=35.882
NC_035088.1	47684189	.	A	T	.	.	MAF_USDA=3.279
NC_035088.1	47684212	.	G	A	.	.	MAF_INRAE=31.013;MAF_USDA=35.882
NC_035088.1	47684220	.	G	C	.	.	MAF_INRAE=31.013;MAF_USDA=29.412
NC_035088.1	47684229	.	C	T	.	.	MAF_USDA=1.639
NC_035088.1	47684232	.	T	C	.	.	MAF_INRAE=31.013;MAF_USDA=35.882
NC_035088.1	47684242	.	A	C	.	.	MAF_INRAE=31.013;MAF_USDA=35.882
NC_035088.1	47684341	.	A	G	.	.	MAF_USDA=4.918
NC_035088.1	47684343	.	G	T	.	.	MAF_INRAE=31.013;MAF_USDA=35.882
NC_035088.1	47684353	.	G	T	.	.	MAF_INRAE=31.013;MAF_USDA=19.412
NC_035088.1	47684380	.	T	G	.	.	MAF_USDA=4.167
NC_035088.1	47684408	.	T	G	.	.	MAF_USDA=1.765
NC_035088.1	47684464	.	C	A	.	.	MAF_INRAE=31.013;MAF_USDA=35.882
NC_035088.1	47684475	.	T	A	.	.	MAF_INRAE=31.013;MAF_USDA=44.706
NC_035088.1	47684490	.	C	A	.	.	MAF_USDA=4.918
NC_035088.1	47684497	.	T	A	.	.	MAF_INRAE=31.013;MAF_USDA=36.471
NC_035088.1	47684498	.	A	T	.	.	MAF_INRAE=31.013;MAF_USDA=34.118
NC_035088.1	47684516	.	G	T	.	.	MAF_INRAE=31.013;MAF_USDA=36.471
NC_035088.1	47684553	.	G	C	.	.	MAF_INRAE=31.013;MAF_USDA=35.882
NC_035088.1	47684580	.	C	A	.	.	MAF_INRAE=31.013;MAF_USDA=39.412
NC_035088.1	47684587	.	T	C	.	.	MAF_USDA=3.279
NC_035088.1	47684618	.	G	T	.	.	MAF_INRAE=14.557;MAF_USDA=7.059
NC_035088.1	47684667	.	T	A	.	.	MAF_USDA=9.016
NC_035088.1	47684710	.	T	G	.	.	MAF_INRAE=32.911;MAF_USDA=37.059
NC_035088.1	47684713	.	C	T	.	.	MAF_INRAE=41.667;MAF_USDA=37.059
NC_035088.1	47684761	.	A	T	.	.	MAF_INRAE=33.544;MAF_USDA=36.471
NC_035088.1	47684801	.	C	T	.	.	MAF_INRAE=1.667
NC_035088.1	47684827	.	A	G	.	.	MAF_INRAE=36.709;MAF_USDA=42.857
NC_035088.1	47684893	.	C	T	.	.	MAF_INRAE=31.013;MAF_USDA=37.059
NC_035088.1	47684898	.	C	T	.	.	MAF_INRAE=31.013;MAF_USDA=37.059
NC_035088.1	47684913	.	A	C	.	.	MAF_INRAE=32.278;MAF_USDA=35.882
NC_035088.1	47684932	.	G	A	.	.	MAF_USDA=8.197
NC_035088.1	47684933	.	A	G	.	.	MAF_USDA=8.197
NC_035088.1	47684978	.	A	T	.	.	MAF_USDA=3.279
NC_035088.1	47684979	.	A	G	.	.	MAF_USDA=3.279
NC_035088.1	47685002	.	T	A	.	.	MAF_USDA=6.557
NC_035088.1	47685004	.	A	C	.	.	MAF_USDA=3.279
NC_035088.1	47685024	.	T	C	.	.	MAF_USDA=2.459
NC_035088.1	47685050	.	G	T	.	.	MAF_INRAE=31.013;MAF_USDA=35.119
NC_035088.1	47685051	.	C	T	.	.	MAF_INRAE=39.167;MAF_USDA=35.119
NC_035088.1	47685062	.	G	T	.	.	MAF_USDA=4.167
NC_035088.1	47685067	.	A	T	.	.	MAF_USDA=3.279
NC_035088.1	47685069	.	G	A	.	.	MAF_INRAE=31.013;MAF_USDA=36.471
NC_035088.1	47685074	.	A	G	.	.	MAF_USDA=4.167
NC_035088.1	47685077	.	T	G	.	.	MAF_INRAE=31.013;MAF_USDA=41.667
NC_035088.1	47685084	.	T	A	.	.	MAF_USDA=11.475
NC_035088.1	47685112	.	C	T	.	.	MAF_INRAE=31.013;MAF_USDA=35.882
NC_035088.1	47685130	.	T	C	.	.	MAF_USDA=6.557
NC_035088.1	47685154	.	T	C	.	.	MAF_INRAE=31.646;MAF_USDA=37.059
NC_035088.1	47685167	.	T	C	.	.	MAF_USDA=2.459
NC_035088.1	47685224	.	A	T	.	.	MAF_INRAE=31.013;MAF_USDA=36.471
NC_035088.1	47685225	.	T	A	.	.	MAF_INRAE=39.167;MAF_USDA=36.471
NC_035088.1	47685261	.	C	T	.	.	MAF_INRAE=31.013;MAF_USDA=36.471
NC_035088.1	47685324	.	G	T	.	.	MAF_INRAE=40.0;MAF_USDA=35.714
NC_035088.1	47685327	.	G	A	.	.	MAF_INRAE=40.0;MAF_USDA=35.714
NC_035088.1	47685344	.	G	A	.	.	MAF_INRAE=31.646;MAF_USDA=35.882
NC_035088.1	47685358	.	C	A	.	.	MAF_USDA=7.377
NC_035088.1	47685376	.	A	C	.	.	MAF_INRAE=31.013;MAF_USDA=36.471
NC_035088.1	47685382	.	C	G	.	.	MAF_USDA=1.639
NC_035088.1	47685396	.	A	T	.	.	MAF_USDA=22.917
NC_035088.1	47685397	.	A	C	.	.	MAF_USDA=8.333
NC_035088.1	47685399	.	A	T	.	.	MAF_USDA=8.333
NC_035088.1	47685400	.	A	T	.	.	MAF_USDA=8.333
NC_035088.1	47685401	.	A	T	.	.	MAF_USDA=8.333
NC_035088.1	47685402	.	A	T	.	.	MAF_USDA=8.333
NC_035088.1	47685403	.	A	T	.	.	MAF_USDA=33.333
NC_035088.1	47685424	.	C	T	.	.	MAF_INRAE=31.013;MAF_USDA=38.824
NC_035088.1	47685459	.	G	T	.	.	MAF_USDA=1.639
NC_035088.1	47685545	.	A	G	.	.	MAF_INRAE=31.013;MAF_USDA=37.059
NC_035088.1	47685574	.	G	T	.	.	MAF_USDA=2.459
NC_035088.1	47685781	.	T	C	.	.	MAF_USDA=1.639
NC_035088.1	47685804	.	A	G	.	.	MAF_INRAE=31.013;MAF_USDA=36.471
NC_035088.1	47685816	.	A	C	.	.	MAF_INRAE=31.013;MAF_USDA=37.647
NC_035088.1	47685869	.	G	C	.	.	MAF_INRAE=31.013;MAF_USDA=36.471
NC_035088.1	47685974	.	G	C	.	.	MAF_USDA=4.167
NC_035088.1	47685975	.	C	A	.	.	MAF_USDA=4.167
NC_035088.1	47686012	.	G	A	.	.	MAF_INRAE=31.646;MAF_USDA=36.471
NC_035088.1	47686128	.	G	A	.	.	MAF_INRAE=31.013;MAF_USDA=38.235
NC_035088.1	47686129	.	T	A	.	.	MAF_INRAE=39.167;MAF_USDA=35.882
NC_035088.1	47686148	.	A	G	.	.	MAF_INRAE=31.013;MAF_USDA=35.294
NC_035088.1	47686171	.	A	T	.	.	MAF_INRAE=31.013;MAF_USDA=35.882
NC_035088.1	47686173	.	C	A	.	.	MAF_INRAE=39.167;MAF_USDA=35.294
NC_035088.1	47686187	.	T	G	.	.	MAF_INRAE=31.013;MAF_USDA=36.471
NC_035088.1	47686200	.	C	T	.	.	MAF_INRAE=31.013;MAF_USDA=36.471
NC_035088.1	47686213	.	G	A	.	.	MAF_INRAE=31.013;MAF_USDA=36.471
NC_035088.1	47686243	.	A	T	.	.	MAF_INRAE=25.316;MAF_USDA=20.0
NC_035088.1	47686289	.	T	A	.	.	MAF_INRAE=31.013;MAF_USDA=35.294
NC_035088.1	47686294	.	G	A	.	.	MAF_INRAE=31.013;MAF_USDA=37.059
NC_035088.1	47686348	.	C	T	.	.	MAF_INRAE=31.646;MAF_USDA=35.882
NC_035088.1	47686502	.	C	T	.	.	MAF_USDA=1.639
NC_035088.1	47686534	.	T	C	.	.	MAF_USDA=4.098
NC_035088.1	47686558	.	A	C	.	.	MAF_INRAE=26.316;MAF_USDA=18.235
NC_035088.1	47686561	.	C	T	.	.	MAF_USDA=34.706
NC_035088.1	47686595	.	T	G	.	.	MAF_USDA=3.333
NC_035088.1	47686691	.	C	T	.	.	MAF_USDA=4.918
NC_035088.1	47686711	.	T	G	.	.	MAF_USDA=1.639
NC_035088.1	47686718	.	G	C	.	.	MAF_INRAE=34.81;MAF_USDA=33.529
NC_035088.1	47686743	.	G	T	.	.	MAF_INRAE=31.013;MAF_USDA=34.118
NC_035088.1	47686744	.	A	C	.	.	MAF_INRAE=39.167;MAF_USDA=34.118
NC_035088.1	47686827	.	T	A	.	.	MAF_USDA=1.639
NC_035088.1	47686901	.	T	G	.	.	MAF_INRAE=31.646;MAF_USDA=35.294
NC_035088.1	47686902	.	C	A	.	.	MAF_INRAE=40.0;MAF_USDA=37.059
NC_035088.1	47686918	.	C	T	.	.	MAF_INRAE=31.013;MAF_USDA=35.294
NC_035088.1	47687127	.	G	A	.	.	MAF_INRAE=25.949;MAF_USDA=18.235
NC_035088.1	47687193	.	A	T	.	.	MAF_INRAE=8.228;MAF_USDA=3.279
NC_035088.1	47687359	.	A	G	.	.	MAF_USDA=4.167
NC_035088.1	47687396	.	C	T	.	.	MAF_USDA=5.738
NC_035088.1	47687447	.	A	T	.	.	MAF_USDA=1.639
NC_035088.1	47687671	.	C	T	.	.	MAF_USDA=4.918
NC_035088.1	47687683	.	G	A	.	.	MAF_USDA=8.333
NC_035088.1	47687708	.	T	C	.	.	MAF_USDA=3.279
NC_035088.1	47687710	.	C	A	.	.	MAF_INRAE=36.842
NC_035088.1	47687734	.	T	C	.	.	MAF_INRAE=18.354;MAF_USDA=25.294
NC_035088.1	47687745	.	A	T	.	.	MAF_USDA=4.098
NC_035088.1	47687753	.	C	T	.	.	MAF_USDA=4.706
NC_035088.1	47687841	.	A	C	.	.	MAF_INRAE=50.0;MAF_USDA=25.882
NC_035088.1	47687987	.	C	T	.	.	MAF_USDA=2.459
NC_035088.1	47688017	.	C	A	.	.	MAF_INRAE=42.105;MAF_USDA=48.824
NC_035088.1	47688084	.	G	A	.	.	MAF_INRAE=31.013;MAF_USDA=42.353
NC_035088.1	47688122	.	A	G	.	.	MAF_USDA=3.333
NC_035088.1	47688123	.	C	G	.	.	MAF_INRAE=8.228;MAF_USDA=3.333
NC_035088.1	47688147	.	T	A	.	.	MAF_INRAE=11.392;MAF_USDA=20.482
NC_035088.1	47688153	.	C	T	.	.	MAF_USDA=4.237
NC_035088.1	47688309	.	A	G	.	.	MAF_INRAE=36.667;MAF_USDA=22.619
NC_035088.1	47688328	.	G	A	.	.	MAF_USDA=4.167
NC_035088.1	47688377	.	A	G	.	.	MAF_USDA=16.071
NC_035088.1	47688403	.	T	C	.	.	MAF_USDA=10.119
NC_035088.1	47688546	.	C	T	.	.	MAF_USDA=1.765
NC_035088.1	47688616	.	C	T	.	.	MAF_USDA=18.235
NC_035088.1	47688679	.	A	C	.	.	MAF_USDA=17.647
NC_035088.1	47688704	.	A	C	.	.	MAF_USDA=13.529
NC_035088.1	47688716	.	C	A	.	.	MAF_INRAE=18.354;MAF_USDA=9.412
NC_035088.1	47688717	.	A	C	.	.	MAF_INRAE=14.167;MAF_USDA=28.235
NC_035088.1	47688853	.	G	A	.	.	MAF_INRAE=18.987;MAF_USDA=9.412
NC_035088.1	47688869	.	G	A	.	.	MAF_USDA=2.459
NC_035088.1	47688886	.	T	A	.	.	MAF_USDA=4.918
NC_035088.1	47688913	.	T	C	.	.	MAF_USDA=4.918
NC_035088.1	47688925	.	G	A	.	.	MAF_INRAE=4.43
NC_035088.1	47689066	.	G	A	.	.	MAF_INRAE=21.053;MAF_USDA=34.706
NC_035088.1	47689076	.	A	C	.	.	MAF_INRAE=36.842
NC_035088.1	47689081	.	G	A	.	.	MAF_USDA=36.905
NC_035088.1	47689150	.	T	A	.	.	MAF_USDA=5.0
NC_035088.1	47689154	.	A	G	.	.	MAF_USDA=3.39
NC_035088.1	47689168	.	G	A	.	.	MAF_USDA=37.5
NC_035088.1	47692950	.	A	C	.	.	MAF_USDA=36.957
NC_035088.1	47694918	.	T	A	.	.	MAF_INRAE=10.526;MAF_USDA=43.478
NC_035088.1	47694955	.	G	T	.	.	MAF_INRAE=27.215;MAF_USDA=50.0
NC_035088.1	47694962	.	C	G	.	.	MAF_INRAE=27.215;MAF_USDA=50.0
NC_035088.1	47694998	.	G	A	.	.	MAF_USDA=4.098
NC_035088.1	47695006	.	G	A	.	.	MAF_USDA=2.353
NC_035088.1	47695022	.	G	T	.	.	MAF_INRAE=44.304;MAF_USDA=28.235
NC_035088.1	47695053	.	C	T	.	.	MAF_USDA=10.588
NC_035088.1	47695097	.	C	G	.	.	MAF_USDA=5.738
NC_035088.1	47695103	.	A	C	.	.	MAF_USDA=11.176
NC_035088.1	47695108	.	C	T	.	.	MAF_USDA=1.639
NC_035088.1	47695131	.	A	C	.	.	MAF_INRAE=27.848;MAF_USDA=26.471
NC_035088.1	47695187	.	G	T	.	.	MAF_INRAE=18.987;MAF_USDA=8.235
NC_035088.1	47695190	.	A	T	.	.	MAF_INRAE=44.304;MAF_USDA=29.412
NC_035088.1	47695219	.	G	A	.	.	MAF_INRAE=27.848;MAF_USDA=21.765
NC_035088.1	47695273	.	G	A	.	.	MAF_USDA=5.738
NC_035088.1	47695310	.	C	T	.	.	MAF_USDA=10.588
NC_035088.1	47695311	.	G	A	.	.	MAF_INRAE=27.215;MAF_USDA=21.176
NC_035088.1	47695339	.	A	C	.	.	MAF_USDA=9.016
NC_035088.1	47695342	.	T	A	.	.	MAF_USDA=9.836
NC_035088.1	47695343	.	C	G	.	.	MAF_USDA=9.836
NC_035088.1	47695348	.	C	G	.	.	MAF_USDA=9.836
NC_035088.1	47695353	.	G	T	.	.	MAF_USDA=5.738
NC_035088.1	47695356	.	T	C	.	.	MAF_USDA=9.016
NC_035088.1	47695360	.	A	C	.	.	MAF_USDA=4.918
NC_035088.1	47695362	.	G	T	.	.	MAF_USDA=9.016
NC_035088.1	47695404	.	A	G	.	.	MAF_USDA=1.639
NC_035088.1	47695419	.	C	T	.	.	MAF_INRAE=27.215;MAF_USDA=26.471
NC_035088.1	47695430	.	C	A	.	.	MAF_INRAE=8.333
NC_035088.1	47695461	.	C	T	.	.	MAF_INRAE=27.848;MAF_USDA=22.353
NC_035088.1	47695482	.	A	T	.	.	MAF_USDA=4.098
NC_035088.1	47695498	.	T	C	.	.	MAF_INRAE=27.848
NC_035088.1	47695531	.	T	A	.	.	MAF_INRAE=22.152;MAF_USDA=20.833
NC_035088.1	47695532	.	A	T	.	.	MAF_USDA=4.167
NC_035088.1	47695535	.	A	T	.	.	MAF_INRAE=30.0;MAF_USDA=47.917
NC_035088.1	47695555	.	T	A	.	.	MAF_INRAE=24.051;MAF_USDA=13.529
NC_035088.1	47695583	.	C	G	.	.	MAF_INRAE=27.848;MAF_USDA=26.471
NC_035088.1	47695594	.	A	G	.	.	MAF_INRAE=27.848;MAF_USDA=37.647
NC_035088.1	47695600	.	A	T	.	.	MAF_INRAE=21.667;MAF_USDA=10.588
NC_035088.1	47695612	.	T	A	.	.	MAF_USDA=26.471
NC_035088.1	47695615	.	G	A	.	.	MAF_USDA=26.471
NC_035088.1	47695629	.	C	G	.	.	MAF_INRAE=27.848;MAF_USDA=25.882
NC_035088.1	47695672	.	A	T	.	.	MAF_INRAE=20.833;MAF_USDA=20.833
NC_035088.1	47695741	.	G	A	.	.	MAF_INRAE=27.848;MAF_USDA=25.294
NC_035088.1	47695743	.	A	G	.	.	MAF_USDA=11.176
NC_035088.1	47695754	.	G	A	.	.	MAF_INRAE=24.051;MAF_USDA=14.118
NC_035088.1	47695769	.	A	C	.	.	MAF_INRAE=27.848;MAF_USDA=37.059
NC_035088.1	47695872	.	G	A	.	.	MAF_INRAE=44.304;MAF_USDA=29.167
NC_035088.1	47695926	.	G	A	.	.	MAF_USDA=11.765
NC_035088.1	47696026	.	G	T	.	.	MAF_USDA=5.0
NC_035088.1	47696079	.	G	T	.	.	MAF_USDA=3.333
NC_035088.1	47696092	.	A	G	.	.	MAF_USDA=3.333
NC_035088.1	47696136	.	C	T	.	.	MAF_INRAE=48.101;MAF_USDA=36.905
NC_035088.1	47696154	.	A	G	.	.	MAF_USDA=3.279
NC_035088.1	47696207	.	C	G	.	.	MAF_INRAE=36.842
NC_035088.1	47696214	.	G	A	.	.	MAF_INRAE=27.848;MAF_USDA=35.882
NC_035088.1	47696255	.	C	A	.	.	MAF_INRAE=36.842
NC_035088.1	47696321	.	A	G	.	.	MAF_USDA=2.459
NC_035088.1	47696326	.	T	G	.	.	MAF_INRAE=27.848;MAF_USDA=24.118
NC_035088.1	47696360	.	A	C	.	.	MAF_INRAE=18.987;MAF_USDA=9.412
NC_035088.1	47696410	.	A	T	.	.	MAF_USDA=1.639
NC_035088.1	47696452	.	A	C	.	.	MAF_USDA=10.588
NC_035088.1	47696490	.	C	T	.	.	MAF_INRAE=28.481;MAF_USDA=34.118
NC_035088.1	47696521	.	C	T	.	.	MAF_USDA=11.765
NC_035088.1	47696530	.	A	T	.	.	MAF_INRAE=26.582;MAF_USDA=37.647
NC_035088.1	47696541	.	C	T	.	.	MAF_USDA=11.765
NC_035088.1	47696559	.	G	A	.	.	MAF_INRAE=26.582;MAF_USDA=37.647
NC_035088.1	47696560	.	C	T	.	.	MAF_USDA=10.417
NC_035088.1	47696580	.	A	G	.	.	MAF_USDA=1.639
NC_035088.1	47696584	.	C	T	.	.	MAF_USDA=5.738
NC_035088.1	47696589	.	G	A	.	.	MAF_INRAE=26.582;MAF_USDA=25.882
NC_035088.1	47696599	.	G	A	.	.	MAF_INRAE=27.215;MAF_USDA=38.235
NC_035088.1	47696627	.	G	T	.	.	MAF_INRAE=27.215;MAF_USDA=37.647
NC_035088.1	47696632	.	A	T	.	.	MAF_INRAE=8.333;MAF_USDA=6.471
NC_035088.1	47696646	.	T	A	.	.	MAF_INRAE=46.835;MAF_USDA=46.471
NC_035088.1	47696655	.	G	A	.	.	MAF_USDA=6.557
NC_035088.1	47696710	.	A	G	.	.	MAF_INRAE=18.987
NC_035088.1	47696727	.	A	C	.	.	MAF_INRAE=8.228;MAF_USDA=3.279
NC_035088.1	47696734	.	A	C	.	.	MAF_USDA=8.235
NC_035088.1	47696787	.	G	A	.	.	MAF_INRAE=10.526
NC_035088.1	47696790	.	C	T	.	.	MAF_USDA=4.098
NC_035088.1	47696791	.	T	C	.	.	MAF_USDA=4.098
NC_035088.1	47696795	.	C	A	.	.	MAF_USDA=4.098
NC_035088.1	47696868	.	A	G	.	.	MAF_INRAE=46.835;MAF_USDA=42.262
NC_035088.1	47696877	.	T	A	.	.	MAF_INRAE=28.481;MAF_USDA=11.31
NC_035088.1	47696915	.	C	G	.	.	MAF_INRAE=8.333;MAF_USDA=5.952
NC_035088.1	47696950	.	G	A	.	.	MAF_USDA=1.639
NC_035088.1	47696969	.	T	G	.	.	MAF_INRAE=30.38;MAF_USDA=33.529
NC_035088.1	47696983	.	T	C	.	.	MAF_USDA=2.459
NC_035088.1	47696995	.	G	T	.	.	MAF_INRAE=18.354;MAF_USDA=14.118
NC_035088.1	47697022	.	G	T	.	.	MAF_INRAE=21.053;MAF_USDA=25.882
NC_035088.1	47697085	.	A	C	.	.	MAF_INRAE=27.848;MAF_USDA=35.294
NC_035088.1	47697101	.	G	T	.	.	MAF_USDA=4.167
NC_035088.1	47697144	.	T	A	.	.	MAF_USDA=1.639
NC_035088.1	47697182	.	G	T	.	.	MAF_INRAE=10.526
NC_035088.1	47697372	.	T	C	.	.	MAF_USDA=4.098
NC_035088.1	47697396	.	A	G	.	.	MAF_USDA=3.279
NC_035088.1	47697406	.	T	C	.	.	MAF_INRAE=8.333;MAF_USDA=6.471
NC_035088.1	47697408	.	T	C	.	.	MAF_USDA=1.639
NC_035088.1	47697441	.	T	C	.	.	MAF_INRAE=9.167;MAF_USDA=7.647
NC_035088.1	47697501	.	A	C	.	.	MAF_INRAE=48.101;MAF_USDA=45.882
NC_035088.1	47697541	.	C	T	.	.	MAF_INRAE=42.405;MAF_USDA=33.529
NC_035088.1	47697644	.	A	G	.	.	MAF_USDA=4.167
NC_035088.1	47697649	.	C	A	.	.	MAF_USDA=4.167
NC_035088.1	47697751	.	C	A	.	.	MAF_USDA=12.5
NC_035088.1	47698793	.	T	G	.	.	MAF_INRAE=21.053;MAF_USDA=37.952
NC_035088.1	47698814	.	C	A	.	.	MAF_INRAE=24.684;MAF_USDA=15.294
NC_035088.1	47698830	.	G	A	.	.	MAF_USDA=1.639
NC_035088.1	47698876	.	A	C	.	.	MAF_USDA=9.836
NC_035088.1	47699052	.	G	A	.	.	MAF_INRAE=18.987;MAF_USDA=21.176
NC_035088.1	47699059	.	T	G	.	.	MAF_INRAE=45.833;MAF_USDA=45.294
NC_035088.1	47699112	.	G	T	.	.	MAF_USDA=4.918
NC_035088.1	47699129	.	A	T	.	.	MAF_USDA=4.918
NC_035088.1	47699174	.	A	C	.	.	MAF_INRAE=45.0;MAF_USDA=32.353
NC_035088.1	47699180	.	T	C	.	.	MAF_INRAE=15.833;MAF_USDA=8.824
NC_035088.1	47699242	.	A	G	.	.	MAF_INRAE=45.0;MAF_USDA=47.647
NC_035088.1	47699294	.	A	C	.	.	MAF_USDA=11.475
NC_035088.1	47699297	.	T	G	.	.	MAF_USDA=1.639
NC_035088.1	47699435	.	C	A	.	.	MAF_USDA=2.459
NC_035088.1	47699519	.	C	A	.	.	MAF_USDA=1.639
NC_035088.1	47699520	.	G	A	.	.	MAF_USDA=1.765
NC_035088.1	47699580	.	A	T	.	.	MAF_USDA=11.475
NC_035088.1	47699601	.	A	G	.	.	MAF_INRAE=44.304;MAF_USDA=43.529
NC_035088.1	47699703	.	T	C	.	.	MAF_INRAE=43.671;MAF_USDA=45.882
NC_035088.1	47699747	.	A	C	.	.	MAF_USDA=2.459
NC_035088.1	47699753	.	T	C	.	.	MAF_INRAE=42.405;MAF_USDA=29.412
NC_035088.1	47699798	.	A	G	.	.	MAF_INRAE=15.789
NC_035088.1	47699871	.	G	A	.	.	MAF_INRAE=27.215;MAF_USDA=20.588
NC_035088.1	47699943	.	T	G	.	.	MAF_USDA=12.353
NC_035088.1	47700032	.	A	G	.	.	MAF_INRAE=36.842;MAF_USDA=1.765
NC_035088.1	47700112	.	A	T	.	.	MAF_INRAE=36.842;MAF_USDA=1.765
NC_035088.1	47700117	.	T	C	.	.	MAF_INRAE=18.987;MAF_USDA=17.647
NC_035088.1	47700118	.	C	A	.	.	MAF_INRAE=36.842
NC_035088.1	47700154	.	C	A	.	.	MAF_USDA=5.738
NC_035088.1	47700155	.	C	A	.	.	MAF_USDA=5.738
NC_035088.1	47700183	.	A	G	.	.	MAF_USDA=8.333
NC_035088.1	47700184	.	T	G	.	.	MAF_USDA=8.333
NC_035088.1	47700189	.	T	G	.	.	MAF_INRAE=33.333
NC_035088.1	47700212	.	G	A	.	.	MAF_USDA=1.639
NC_035088.1	47700237	.	C	T	.	.	MAF_INRAE=18.987;MAF_USDA=13.529
NC_035088.1	47700309	.	T	A	.	.	MAF_USDA=5.738
NC_035088.1	47700336	.	A	G	.	.	MAF_USDA=5.738
NC_035088.1	47700396	.	C	T	.	.	MAF_INRAE=36.842
NC_035088.1	47700469	.	G	C	.	.	MAF_INRAE=10.526
NC_035088.1	47700482	.	C	G	.	.	MAF_USDA=6.557
NC_035088.1	47700511	.	T	G	.	.	MAF_INRAE=15.789
NC_035088.1	47700647	.	G	T	.	.	MAF_INRAE=38.333;MAF_USDA=12.295
NC_035088.1	47700744	.	T	C	.	.	MAF_INRAE=13.333;MAF_USDA=12.295
NC_035088.1	47700771	.	C	G	.	.	MAF_INRAE=15.789;MAF_USDA=2.459
NC_035088.1	47700780	.	T	G	.	.	MAF_USDA=13.115
NC_035088.1	47700796	.	T	G	.	.	MAF_USDA=6.557
NC_035088.1	47700797	.	C	A	.	.	MAF_USDA=6.557
NC_035088.1	47700804	.	A	G	.	.	MAF_INRAE=14.167;MAF_USDA=17.059
NC_035088.1	47700831	.	A	G	.	.	MAF_USDA=5.738
NC_035088.1	47700860	.	A	T	.	.	MAF_USDA=4.918
NC_035088.1	47700896	.	C	T	.	.	MAF_USDA=5.294
NC_035088.1	47700914	.	G	A	.	.	MAF_USDA=2.083
NC_035088.1	47700920	.	G	T	.	.	MAF_USDA=2.083
NC_035088.1	47700949	.	G	A	.	.	MAF_USDA=1.19
NC_035088.1	47701030	.	T	A	.	.	MAF_INRAE=15.0;MAF_USDA=9.524
NC_035088.1	47701075	.	G	T	.	.	MAF_INRAE=8.333
NC_035088.1	47701087	.	A	G	.	.	MAF_USDA=4.118
NC_035088.1	47701096	.	G	A	.	.	MAF_INRAE=45.833;MAF_USDA=48.824
NC_035088.1	47701106	.	A	G	.	.	MAF_USDA=7.647
NC_035088.1	47701152	.	G	T	.	.	MAF_INRAE=2.5;MAF_USDA=9.836
NC_035088.1	47701156	.	G	A	.	.	MAF_USDA=3.279
NC_035088.1	47701206	.	A	T	.	.	MAF_USDA=9.016
NC_035088.1	47701350	.	T	A	.	.	MAF_USDA=11.176
NC_035088.1	47701361	.	T	A	.	.	MAF_INRAE=35.443;MAF_USDA=22.353
NC_035088.1	47701432	.	G	A	.	.	MAF_USDA=4.918
NC_035088.1	47701439	.	G	A	.	.	MAF_USDA=2.459
NC_035088.1	47701452	.	A	G	.	.	MAF_USDA=9.412
NC_035088.1	47701464	.	C	T	.	.	MAF_USDA=3.279
NC_035088.1	47701509	.	A	C	.	.	MAF_USDA=4.918
NC_035088.1	47701605	.	C	T	.	.	MAF_USDA=10.417
NC_035088.1	47701667	.	T	A	.	.	MAF_USDA=6.557
NC_035088.1	47701691	.	C	A	.	.	MAF_INRAE=36.709;MAF_USDA=47.917
NC_035088.1	47701696	.	T	G	.	.	MAF_INRAE=36.709;MAF_USDA=47.917
NC_035088.1	47701706	.	A	G	.	.	MAF_USDA=1.639
NC_035088.1	47701760	.	C	T	.	.	MAF_USDA=1.639
NC_035088.1	47701813	.	T	A	.	.	MAF_USDA=3.279
NC_035088.1	47701823	.	A	G	.	.	MAF_USDA=1.639
NC_035088.1	47701829	.	G	T	.	.	MAF_INRAE=47.368;MAF_USDA=32.941
NC_035088.1	47701834	.	T	A	.	.	MAF_INRAE=10.526;MAF_USDA=39.583
NC_035088.1	47701835	.	A	T	.	.	MAF_USDA=1.639
NC_035088.1	47701889	.	G	A	.	.	MAF_INRAE=18.987;MAF_USDA=9.412
NC_035088.1	47701902	.	C	A	.	.	MAF_INRAE=10.526
NC_035088.1	47701972	.	C	A	.	.	MAF_INRAE=25.949;MAF_USDA=45.833
NC_035088.1	47701995	.	C	T	.	.	MAF_USDA=1.639
NC_035088.1	47702058	.	A	T	.	.	MAF_INRAE=36.842;MAF_USDA=1.639
NC_035088.1	47702237	.	T	G	.	.	MAF_INRAE=35.443;MAF_USDA=33.529
NC_035088.1	47702259	.	G	T	.	.	MAF_INRAE=18.987;MAF_USDA=14.118
NC_035088.1	47702327	.	C	A	.	.	MAF_INRAE=36.076;MAF_USDA=34.118
NC_035088.1	47702367	.	T	A	.	.	MAF_INRAE=24.051;MAF_USDA=18.824
NC_035088.1	47702444	.	A	G	.	.	MAF_INRAE=26.582;MAF_USDA=20.0
NC_035088.1	47702528	.	C	T	.	.	MAF_INRAE=44.304;MAF_USDA=32.353
NC_035088.1	47702611	.	G	A	.	.	MAF_INRAE=35.443;MAF_USDA=32.941
NC_035088.1	47702617	.	C	T	.	.	MAF_USDA=8.235
NC_035088.1	47702676	.	G	A	.	.	MAF_USDA=9.412
NC_035088.1	47702677	.	C	A	.	.	MAF_USDA=9.412
NC_035088.1	47702916	.	C	A	.	.	MAF_USDA=6.78
NC_035088.1	47702964	.	G	A	.	.	MAF_USDA=1.807
NC_035088.1	47703001	.	T	C	.	.	MAF_USDA=6.78
NC_035088.1	47703160	.	T	C	.	.	MAF_INRAE=28.481;MAF_USDA=20.0
NC_035088.1	47703207	.	G	T	.	.	MAF_USDA=5.738
NC_035088.1	47703215	.	G	T	.	.	MAF_USDA=4.918
NC_035088.1	47703228	.	G	A	.	.	MAF_USDA=4.098
NC_035088.1	47703264	.	T	C	.	.	MAF_USDA=8.235
NC_035088.1	47703287	.	C	T	.	.	MAF_USDA=2.459
NC_035088.1	47703527	.	A	G	.	.	MAF_INRAE=18.987;MAF_USDA=8.824
NC_035088.1	47703626	.	C	A	.	.	MAF_INRAE=10.526
NC_035088.1	47703646	.	T	C	.	.	MAF_USDA=2.459
NC_035088.1	47703653	.	T	G	.	.	MAF_INRAE=35.443;MAF_USDA=28.824
NC_035088.1	47703696	.	A	G	.	.	MAF_USDA=4.918
NC_035088.1	47703704	.	G	T	.	.	MAF_USDA=1.667
NC_035088.1	47703724	.	A	T	.	.	MAF_INRAE=8.228;MAF_USDA=3.279
NC_035088.1	47703870	.	T	A	.	.	MAF_USDA=4.098
NC_035088.1	47704856	.	C	T	.	.	MAF_USDA=4.098
NC_035088.1	47704912	.	T	C	.	.	MAF_INRAE=5.263;MAF_USDA=13.69
NC_035088.1	47704921	.	G	T	.	.	MAF_USDA=6.667
NC_035088.1	47706385	.	G	T	.	.	MAF_USDA=1.786
NC_035088.1	47706387	.	G	A	.	.	MAF_USDA=4.167
NC_035088.1	47706388	.	C	T	.	.	MAF_USDA=11.905
NC_035088.1	47706433	.	A	T	.	.	MAF_USDA=37.5
NC_035088.1	47706464	.	C	A	.	.	MAF_INRAE=8.333;MAF_USDA=6.548
NC_035088.1	47706479	.	A	C	.	.	MAF_INRAE=36.076;MAF_USDA=36.31
NC_035088.1	47706513	.	A	G	.	.	MAF_INRAE=18.987;MAF_USDA=14.881
NC_035088.1	47706573	.	C	T	.	.	MAF_INRAE=26.582;MAF_USDA=20.0
NC_035088.1	47706574	.	C	T	.	.	MAF_INRAE=19.62;MAF_USDA=17.059
NC_035088.1	47706618	.	G	T	.	.	MAF_USDA=8.235
NC_035088.1	47706699	.	GTTTTTA	GTTTTTG	.	.	MAF_USDA=41.667
NC_035088.1	47706705	.	A	G	.	.	MAF_INRAE=44.937;MAF_USDA=40.164
NC_035088.1	47706736	.	G	T	.	.	MAF_USDA=2.459
NC_035088.1	47706790	.	T	G	.	.	MAF_USDA=7.143
NC_035088.1	47706795	.	G	T	.	.	MAF_INRAE=35.443;MAF_USDA=24.405
NC_035088.1	47706800	.	A	C	.	.	MAF_USDA=2.459
NC_035088.1	47706920	.	A	T	.	.	MAF_INRAE=24.051;MAF_USDA=17.647
NC_035088.1	47706921	.	T	A	.	.	MAF_USDA=5.738
NC_035088.1	47706950	.	A	T	.	.	MAF_USDA=3.279
NC_035088.1	47706986	.	G	A	.	.	MAF_USDA=1.639
NC_035088.1	47707115	.	T	G	.	.	MAF_INRAE=8.333
NC_035088.1	47707141	.	G	A	.	.	MAF_INRAE=4.43
NC_035088.1	47707153	.	C	T	.	.	MAF_USDA=7.647
NC_035088.1	47707251	.	T	A	.	.	MAF_USDA=9.412
NC_035088.1	47707360	.	C	T	.	.	MAF_USDA=4.167
NC_035088.1	47707374	.	A	T	.	.	MAF_USDA=7.738
NC_035088.1	47707415	.	A	T	.	.	MAF_USDA=5.738
NC_035088.1	47707442	.	T	G	.	.	MAF_INRAE=15.789
NC_035088.1	47707454	.	A	C	.	.	MAF_USDA=6.557
NC_035088.1	47707478	.	G	A	.	.	MAF_INRAE=45.57;MAF_USDA=43.976
NC_035088.1	47707495	.	A	G	.	.	MAF_USDA=4.167
NC_035088.1	47707528	.	T	G	.	.	MAF_INRAE=9.494
NC_035088.1	47707595	.	A	G	.	.	MAF_USDA=1.639
NC_035088.1	47707759	.	C	T	.	.	MAF_USDA=1.639
NC_035088.1	47707862	.	G	A	.	.	MAF_USDA=5.738
NC_035088.1	47707878	.	C	T	.	.	MAF_USDA=1.639
NC_035088.1	47707899	.	A	C	.	.	MAF_USDA=10.588
NC_035088.1	47707972	.	A	C	.	.	MAF_INRAE=45.57;MAF_USDA=41.765
NC_035088.1	47708079	.	C	T	.	.	MAF_USDA=3.279
NC_035088.1	47708301	.	G	T	.	.	MAF_USDA=8.197
NC_035088.1	47708396	.	C	A	.	.	MAF_USDA=1.667
NC_035088.1	47708411	.	C	A	.	.	MAF_INRAE=28.481;MAF_USDA=13.095
NC_035088.1	47708444	.	G	A	.	.	MAF_INRAE=10.526
NC_035088.1	47708488	.	C	A	.	.	MAF_INRAE=4.43
NC_035088.1	47708499	.	A	T	.	.	MAF_INRAE=4.43
NC_035088.1	47708509	.	C	A	.	.	MAF_INRAE=21.667;MAF_USDA=12.941
NC_035088.1	47708557	.	G	A	.	.	MAF_INRAE=10.526
NC_035088.1	47708567	.	A	G	.	.	MAF_INRAE=10.526
NC_035088.1	47708650	.	C	T	.	.	MAF_USDA=5.738
NC_035088.1	47708821	.	A	C	.	.	MAF_USDA=1.639
NC_035088.1	47708917	.	G	T	.	.	MAF_INRAE=21.667;MAF_USDA=12.353
NC_035088.1	47708963	.	T	C	.	.	MAF_USDA=5.882
NC_035088.1	47709004	.	C	A	.	.	MAF_USDA=12.353
NC_035088.1	47709009	.	C	T	.	.	MAF_USDA=5.882
NC_035088.1	47709166	.	G	C	.	.	MAF_USDA=2.459
NC_035088.1	47709183	.	A	G	.	.	MAF_USDA=5.882
NC_035088.1	47709190	.	A	G	.	.	MAF_USDA=2.459
NC_035088.1	47709195	.	A	C	.	.	MAF_USDA=2.459
NC_035088.1	47709255	.	T	G	.	.	MAF_USDA=1.639
NC_035088.1	47709336	.	A	C	.	.	MAF_USDA=1.667
NC_035088.1	47709418	.	G	A	.	.	MAF_USDA=4.167
NC_035088.1	47709425	.	A	T	.	.	MAF_USDA=2.353
NC_035088.1	47709490	.	G	T	.	.	MAF_USDA=10.656
NC_035088.1	47709540	.	A	G	.	.	MAF_USDA=9.836
NC_035088.1	47709577	.	G	A	.	.	MAF_USDA=1.639
NC_035088.1	47709654	.	G	A	.	.	MAF_INRAE=45.57;MAF_USDA=34.706
NC_035088.1	47709659	.	C	T	.	.	MAF_INRAE=22.5
NC_035088.1	47709686	.	T	G	.	.	MAF_INRAE=29.114;MAF_USDA=23.529
NC_035088.1	47709689	.	G	C	.	.	MAF_INRAE=45.57;MAF_USDA=41.176
NC_035088.1	47709877	.	G	A	.	.	MAF_USDA=7.059
NC_035088.1	47709914	.	G	A	.	.	MAF_INRAE=8.228;MAF_USDA=4.918
NC_035088.1	47709983	.	T	C	.	.	MAF_INRAE=22.5;MAF_USDA=20.588
NC_035088.1	47709985	.	C	T	.	.	MAF_USDA=2.459
NC_035088.1	47710040	.	G	A	.	.	MAF_INRAE=45.57;MAF_USDA=37.059
NC_035088.1	47710046	.	G	A	.	.	MAF_USDA=1.765
NC_035088.1	47710064	.	A	C	.	.	MAF_INRAE=8.228;MAF_USDA=2.459
NC_035088.1	47710137	.	T	C	.	.	MAF_INRAE=21.053
NC_035088.1	47710138	.	G	T	.	.	MAF_INRAE=21.667;MAF_USDA=8.824
NC_035088.1	47710145	.	T	A	.	.	MAF_USDA=1.639
NC_035088.1	47710194	.	C	T	.	.	MAF_USDA=1.639
NC_035088.1	47710201	.	T	C	.	.	MAF_USDA=4.918
NC_035088.1	47710257	.	T	A	.	.	MAF_INRAE=27.848;MAF_USDA=11.31
NC_035088.1	47710270	.	T	G	.	.	MAF_USDA=3.279
NC_035088.1	47710282	.	G	A	.	.	MAF_INRAE=49.367;MAF_USDA=34.706
NC_035088.1	47710318	.	C	T	.	.	MAF_INRAE=21.053
NC_035088.1	47710458	.	A	C	.	.	MAF_INRAE=15.789;MAF_USDA=43.529
NC_035088.1	47710540	.	G	C	.	.	MAF_INRAE=45.57;MAF_USDA=37.059
NC_035088.1	47710568	.	G	C	.	.	MAF_INRAE=8.333
NC_035088.1	47710598	.	A	G	.	.	MAF_USDA=3.279
NC_035088.1	47710642	.	G	A	.	.	MAF_INRAE=45.57;MAF_USDA=35.294
NC_035088.1	47710787	.	C	T	.	.	MAF_USDA=2.353
NC_035088.1	47710799	.	G	A	.	.	MAF_USDA=4.098
NC_035088.1	47710815	.	T	C	.	.	MAF_USDA=2.459
NC_035088.1	47710964	.	T	G	.	.	MAF_INRAE=28.481;MAF_USDA=16.471
NC_035088.1	47710966	.	T	A	.	.	MAF_USDA=4.918
NC_035088.1	47711018	.	C	A	.	.	MAF_INRAE=46.203;MAF_USDA=37.059
NC_035088.1	47711037	.	G	A	.	.	MAF_INRAE=10.526
NC_035088.1	47711044	.	G	A	.	.	MAF_USDA=10.417
NC_035088.1	47711106	.	G	A	.	.	MAF_USDA=7.647
NC_035088.1	47711125	.	C	T	.	.	MAF_USDA=1.765
NC_035088.1	47711162	.	C	A	.	.	MAF_USDA=4.918
NC_035088.1	47711166	.	A	T	.	.	MAF_USDA=2.459
NC_035088.1	47711196	.	T	C	.	.	MAF_USDA=1.639
NC_035088.1	47711203	.	C	T	.	.	MAF_INRAE=49.367;MAF_USDA=34.706
NC_035088.1	47711204	.	G	A	.	.	MAF_USDA=4.098
NC_035088.1	47711255	.	A	T	.	.	MAF_INRAE=45.0;MAF_USDA=42.353
NC_035088.1	47711283	.	C	A	.	.	MAF_USDA=2.459
NC_035088.1	47711364	.	C	T	.	.	MAF_USDA=33.529
NC_035088.1	47711392	.	C	A	.	.	MAF_INRAE=10.759;MAF_USDA=12.941
NC_035088.1	47711403	.	C	T	.	.	MAF_INRAE=14.557;MAF_USDA=8.824
NC_035088.1	47711408	.	G	A	.	.	MAF_USDA=2.459
NC_035088.1	47711468	.	T	C	.	.	MAF_INRAE=8.228
NC_035088.1	47711478	.	C	T	.	.	MAF_INRAE=8.228
NC_035088.1	47711535	.	T	G	.	.	MAF_INRAE=1.667
NC_035088.1	47711561	.	C	A	.	.	MAF_INRAE=1.667
NC_035088.1	47711571	.	T	A	.	.	MAF_USDA=9.836
NC_035088.1	47711580	.	A	T	.	.	MAF_USDA=1.639
NC_035088.1	47711581	.	C	T	.	.	MAF_USDA=1.639
NC_035088.1	47711598	.	T	G	.	.	MAF_INRAE=5.0
NC_035088.1	47711604	.	A	G	.	.	MAF_INRAE=27.848;MAF_USDA=12.353
NC_035088.1	47711606	.	T	C	.	.	MAF_INRAE=43.671;MAF_USDA=47.059
NC_035088.1	47711660	.	G	C	.	.	MAF_USDA=4.706
NC_035088.1	47711674	.	T	C	.	.	MAF_INRAE=27.848;MAF_USDA=18.235
NC_035088.1	47711675	.	A	T	.	.	MAF_USDA=4.918
NC_035088.1	47711743	.	G	A	.	.	MAF_INRAE=29.114;MAF_USDA=12.353
NC_035088.1	47711764	.	G	T	.	.	MAF_USDA=8.197
NC_035088.1	47711773	.	G	T	.	.	MAF_INRAE=5.0;MAF_USDA=2.353
NC_035088.1	47711783	.	T	C	.	.	MAF_USDA=2.941
NC_035088.1	47711797	.	T	A	.	.	MAF_USDA=1.639
NC_035088.1	47711823	.	C	A	.	.	MAF_USDA=3.279
NC_035088.1	47711836	.	C	T	.	.	MAF_INRAE=43.333;MAF_USDA=41.667
NC_035088.1	47711837	.	G	A	.	.	MAF_INRAE=28.481
NC_035088.1	47711871	.	G	T	.	.	MAF_USDA=3.279
NC_035088.1	47711886	.	G	A	.	.	MAF_USDA=4.098
NC_035088.1	47711909	.	C	T	.	.	MAF_USDA=7.377
NC_035088.1	47711955	.	C	A	.	.	MAF_USDA=3.279
NC_035088.1	47711995	.	G	T	.	.	MAF_USDA=1.639
NC_035088.1	47712040	.	A	G	.	.	MAF_USDA=3.279
NC_035088.1	47712063	.	A	C	.	.	MAF_USDA=2.459
NC_035088.1	47712105	.	G	A	.	.	MAF_INRAE=29.114;MAF_USDA=13.529
NC_035088.1	47712213	.	C	T	.	.	MAF_INRAE=21.053
NC_035088.1	47712319	.	G	A	.	.	MAF_USDA=4.167
NC_035088.1	47712349	.	T	A	.	.	MAF_INRAE=29.114;MAF_USDA=11.765
NC_035088.1	47712381	.	G	T	.	.	MAF_USDA=2.5
NC_035088.1	47712389	.	G	A	.	.	MAF_USDA=3.333
NC_035088.1	47712405	.	T	A	.	.	MAF_INRAE=10.759;MAF_USDA=6.034
NC_035088.1	47712407	.	A	C	.	.	MAF_USDA=4.31
NC_035088.1	47712441	.	C	A	.	.	MAF_USDA=3.448
NC_035088.1	47712490	.	T	G	.	.	MAF_INRAE=21.053
NC_035088.1	47712595	.	G	T	.	.	MAF_USDA=7.759
NC_035088.1	47712630	.	C	A	.	.	MAF_USDA=7.759
NC_035088.1	47712663	.	G	A	.	.	MAF_USDA=1.724
NC_035088.1	47712719	.	T	C	.	.	MAF_INRAE=8.228;MAF_USDA=5.172
NC_035088.1	47712848	.	C	G	.	.	MAF_USDA=2.586
NC_035088.1	47712986	.	A	C	.	.	MAF_USDA=4.167
NC_035088.1	47713055	.	T	A	.	.	MAF_USDA=7.317
NC_035088.1	47713072	.	T	A	.	.	MAF_USDA=7.317
NC_035088.1	47713197	.	C	T	.	.	MAF_USDA=4.118
NC_035088.1	47713222	.	C	T	.	.	MAF_USDA=4.098
NC_035088.1	47713223	.	T	C	.	.	MAF_USDA=4.098
NC_035088.1	47713238	.	C	T	.	.	MAF_USDA=5.294
NC_035088.1	47713323	.	G	T	.	.	MAF_INRAE=45.57;MAF_USDA=35.294
NC_035088.1	47713404	.	G	A	.	.	MAF_USDA=10.417
NC_035088.1	47713455	.	T	C	.	.	MAF_INRAE=21.667;MAF_USDA=14.118
NC_035088.1	47713477	.	T	A	.	.	MAF_USDA=3.279
NC_035088.1	47713568	.	G	T	.	.	MAF_USDA=5.833
NC_035088.1	47713613	.	C	T	.	.	MAF_USDA=3.333
NC_035088.1	47713636	.	G	A	.	.	MAF_USDA=3.279
NC_035088.1	47713651	.	T	C	.	.	MAF_INRAE=21.667;MAF_USDA=17.647
NC_035088.1	47713663	.	A	T	.	.	MAF_INRAE=45.57;MAF_USDA=37.059
NC_035088.1	47713695	.	C	G	.	.	MAF_USDA=5.738
NC_035088.1	47713716	.	G	A	.	.	MAF_INRAE=27.848;MAF_USDA=18.235
NC_035088.1	47713727	.	G	A	.	.	MAF_USDA=7.377
NC_035088.1	47713750	.	G	A	.	.	MAF_USDA=10.417
NC_035088.1	47713817	.	G	T	.	.	MAF_USDA=3.279
NC_035088.1	47714081	.	A	G	.	.	MAF_INRAE=38.608;MAF_USDA=13.934
NC_035088.1	47714101	.	C	A	.	.	MAF_INRAE=27.848;MAF_USDA=17.647
NC_035088.1	47714136	.	C	T	.	.	MAF_USDA=25.0
NC_035088.1	47714148	.	C	A	.	.	MAF_INRAE=8.228;MAF_USDA=4.098
NC_035088.1	47714153	.	C	T	.	.	MAF_USDA=6.471
NC_035088.1	47714181	.	T	C	.	.	MAF_USDA=3.279
NC_035088.1	47714184	.	A	T	.	.	MAF_INRAE=12.5;MAF_USDA=12.941
NC_035088.1	47714224	.	G	A	.	.	MAF_INRAE=12.5
NC_035088.1	47714251	.	A	G	.	.	MAF_INRAE=29.114;MAF_USDA=11.765
NC_035088.1	47714442	.	C	T	.	.	MAF_USDA=4.167
NC_035088.1	47714566	.	G	A	.	.	MAF_USDA=5.738
NC_035088.1	47714594	.	G	T	.	.	MAF_INRAE=4.43
NC_035088.1	47714596	.	C	A	.	.	MAF_INRAE=4.167
NC_035088.1	47714609	.	C	A	.	.	MAF_INRAE=29.114;MAF_USDA=14.706
NC_035088.1	47714682	.	G	A	.	.	MAF_INRAE=10.759;MAF_USDA=4.918
NC_035088.1	47714686	.	C	A	.	.	MAF_INRAE=44.167;MAF_USDA=48.235
NC_035088.1	47714832	.	A	C	.	.	MAF_INRAE=21.053;MAF_USDA=3.279
NC_035088.1	47714854	.	C	A	.	.	MAF_USDA=4.098
NC_035088.1	47714927	.	T	C	.	.	MAF_INRAE=49.367;MAF_USDA=27.049
NC_035088.1	47714942	.	T	C	.	.	MAF_INRAE=21.053;MAF_USDA=3.279
NC_035088.1	47715189	.	C	T	.	.	MAF_INRAE=26.582;MAF_USDA=14.706
NC_035088.1	47715225	.	G	T	.	.	MAF_INRAE=8.228;MAF_USDA=4.098
NC_035088.1	47715402	.	C	G	.	.	MAF_USDA=2.083
NC_035088.1	47715428	.	T	A	.	.	MAF_USDA=6.25
NC_035088.1	47715431	.	C	A	.	.	MAF_INRAE=15.823;MAF_USDA=8.197
NC_035088.1	47715467	.	T	C	.	.	MAF_USDA=10.417
NC_035088.1	47715475	.	A	T	.	.	MAF_USDA=4.167
NC_035088.1	47715478	.	G	T	.	.	MAF_USDA=4.167
NC_035088.1	47715482	.	A	C	.	.	MAF_INRAE=8.228;MAF_USDA=4.098
NC_035088.1	47715531	.	T	G	.	.	MAF_INRAE=27.848
NC_035088.1	47715609	.	G	A	.	.	MAF_USDA=10.417
NC_035088.1	47715616	.	G	A	.	.	MAF_INRAE=38.608;MAF_USDA=40.0
NC_035088.1	47715636	.	C	T	.	.	MAF_INRAE=21.053
NC_035088.1	47715658	.	G	A	.	.	MAF_INRAE=8.228;MAF_USDA=4.098
NC_035088.1	47715663	.	G	T	.	.	MAF_INRAE=4.43
NC_035088.1	47715682	.	G	A	.	.	MAF_INRAE=29.114;MAF_USDA=17.647
NC_035088.1	47715751	.	C	T	.	.	MAF_INRAE=27.215;MAF_USDA=18.824
NC_035088.1	47715853	.	C	T	.	.	MAF_INRAE=38.608;MAF_USDA=39.412
NC_035088.1	47715897	.	T	C	.	.	MAF_INRAE=21.053
NC_035088.1	47715908	.	T	C	.	.	MAF_USDA=8.197
NC_035088.1	47715970	.	T	C	.	.	MAF_USDA=1.639
NC_035088.1	47716091	.	A	T	.	.	MAF_USDA=7.377
NC_035088.1	47716093	.	G	A	.	.	MAF_INRAE=38.608;MAF_USDA=40.588
NC_035088.1	47716424	.	A	T	.	.	MAF_USDA=2.459
NC_035088.1	47716490	.	G	A	.	.	MAF_INRAE=21.053
NC_035088.1	47716752	.	A	T	.	.	MAF_INRAE=38.608;MAF_USDA=32.143
NC_035088.1	47716880	.	G	A	.	.	MAF_INRAE=38.608;MAF_USDA=39.286
NC_035088.1	47717070	.	C	T	.	.	MAF_INRAE=10.759;MAF_USDA=4.918
NC_035088.1	47717082	.	G	A	.	.	MAF_INRAE=27.848;MAF_USDA=18.824
NC_035088.1	47717094	.	C	T	.	.	MAF_USDA=8.197
NC_035088.1	47717127	.	T	G	.	.	MAF_USDA=9.016
NC_035088.1	47717273	.	G	A	.	.	MAF_USDA=2.459
NC_035088.1	47717341	.	C	T	.	.	MAF_INRAE=10.759;MAF_USDA=5.0
NC_035088.1	47717409	.	A	G	.	.	MAF_INRAE=27.215;MAF_USDA=18.235
NC_035088.1	47717487	.	C	A	.	.	MAF_USDA=1.639
NC_035088.1	47717499	.	A	T	.	.	MAF_INRAE=15.823;MAF_USDA=7.377
NC_035088.1	47717624	.	G	A	.	.	MAF_USDA=3.279
NC_035088.1	47717634	.	C	T	.	.	MAF_USDA=2.459
NC_035088.1	47717669	.	A	T	.	.	MAF_USDA=1.639
NC_035088.1	47717676	.	T	C	.	.	MAF_USDA=3.279
NC_035088.1	47717724	.	T	G	.	.	MAF_USDA=2.459
NC_035088.1	47717796	.	C	T	.	.	MAF_INRAE=8.333;MAF_USDA=6.471
NC_035088.1	47717885	.	G	A	.	.	MAF_USDA=8.197
NC_035088.1	47717915	.	T	A	.	.	MAF_INRAE=15.823
NC_035088.1	47717946	.	A	T	.	.	MAF_USDA=1.639
NC_035088.1	47718015	.	A	C	.	.	MAF_INRAE=10.526
NC_035088.1	47718038	.	C	T	.	.	MAF_USDA=2.353
NC_035088.1	47718074	.	A	G	.	.	MAF_USDA=8.197
NC_035088.1	47718093	.	G	A	.	.	MAF_INRAE=21.667;MAF_USDA=18.235
NC_035088.1	47718155	.	C	A	.	.	MAF_INRAE=24.051;MAF_USDA=27.059
NC_035088.1	47718194	.	A	G	.	.	MAF_USDA=13.115
NC_035088.1	47718211	.	G	A	.	.	MAF_USDA=4.918
NC_035088.1	47718304	.	C	T	.	.	MAF_USDA=4.918
NC_035088.1	47718309	.	A	T	.	.	MAF_INRAE=2.5;MAF_USDA=9.836
NC_035088.1	47718310	.	G	A	.	.	MAF_INRAE=2.5;MAF_USDA=9.836
NC_035088.1	47718344	.	A	C	.	.	MAF_USDA=10.0
NC_035088.1	47718393	.	A	G	.	.	MAF_USDA=1.639
NC_035088.1	47718463	.	A	T	.	.	MAF_USDA=1.639
NC_035088.1	47718598	.	G	A	.	.	MAF_USDA=1.639
NC_035088.1	47718606	.	G	T	.	.	MAF_USDA=8.197
NC_035088.1	47718812	.	C	T	.	.	MAF_USDA=1.639
NC_035088.1	47718824	.	G	A	.	.	MAF_USDA=7.377
NC_035088.1	47718839	.	A	G	.	.	MAF_INRAE=21.667;MAF_USDA=45.294
NC_035088.1	47718866	.	C	G	.	.	MAF_INRAE=32.5;MAF_USDA=25.294
NC_035088.1	47718963	.	C	A	.	.	MAF_USDA=4.098
NC_035088.1	47719073	.	T	C	.	.	MAF_INRAE=33.333;MAF_USDA=15.882
NC_035088.1	47719140	.	T	G	.	.	MAF_USDA=8.621
NC_035088.1	47719161	.	C	T	.	.	MAF_INRAE=21.667;MAF_USDA=42.073
NC_035088.1	47719291	.	T	G	.	.	MAF_INRAE=9.494
NC_035088.1	47719299	.	T	A	.	.	MAF_INRAE=41.139
NC_035088.1	47719312	.	T	G	.	.	MAF_INRAE=4.43
NC_035088.1	47719313	.	C	G	.	.	MAF_INRAE=12.5
NC_035088.1	47719314	.	T	G	.	.	MAF_INRAE=12.5;MAF_USDA=6.098
NC_035088.1	47719321	.	A	C	.	.	MAF_INRAE=21.053
NC_035088.1	47719336	.	A	G	.	.	MAF_USDA=4.31
NC_035088.1	47719362	.	T	A	.	.	MAF_USDA=4.31
NC_035088.1	47719458	.	C	T	.	.	MAF_INRAE=46.835;MAF_USDA=39.024
NC_035088.1	47719511	.	C	T	.	.	MAF_USDA=1.724
NC_035088.1	47719582	.	G	T	.	.	MAF_INRAE=8.333
NC_035088.1	47719635	.	T	A	.	.	MAF_INRAE=21.053
NC_035088.1	47719670	.	T	A	.	.	MAF_USDA=4.167
NC_035088.1	47719745	.	C	T	.	.	MAF_USDA=2.586
NC_035088.1	47719769	.	G	T	.	.	MAF_INRAE=36.076;MAF_USDA=27.439
NC_035088.1	47719805	.	A	G	.	.	MAF_INRAE=21.053
NC_035088.1	47719812	.	A	G	.	.	MAF_USDA=20.833
NC_035088.1	47719813	.	A	T	.	.	MAF_USDA=20.833
NC_035088.1	47719815	.	A	G	.	.	MAF_USDA=20.833
NC_035088.1	47719816	.	A	C	.	.	MAF_USDA=30.435
NC_035088.1	47719840	.	C	T	.	.	MAF_USDA=1.695
NC_035088.1	47719855	.	G	A	.	.	MAF_USDA=1.695
NC_035088.1	47719886	.	T	A	.	.	MAF_USDA=2.542
NC_035088.1	47719916	.	C	A	.	.	MAF_INRAE=30.38;MAF_USDA=17.47
NC_035088.1	47719949	.	G	A	.	.	MAF_USDA=1.695
NC_035088.1	47719977	.	G	A	.	.	MAF_INRAE=8.228;MAF_USDA=2.542
NC_035088.1	47720089	.	G	A	.	.	MAF_USDA=4.167
NC_035088.1	47720166	.	G	A	.	.	MAF_INRAE=21.053
NC_035088.1	47720263	.	T	C	.	.	MAF_USDA=5.172
NC_035088.1	47720357	.	T	C	.	.	MAF_USDA=5.932
NC_035088.1	47720388	.	T	C	.	.	MAF_INRAE=10.526
NC_035088.1	47720389	.	G	T	.	.	MAF_USDA=5.932
NC_035088.1	47720390	.	G	C	.	.	MAF_USDA=5.085
NC_035088.1	47720420	.	T	C	.	.	MAF_USDA=6.034
NC_035088.1	47720803	.	A	G	.	.	MAF_USDA=4.31
NC_035088.1	47720923	.	T	C	.	.	MAF_INRAE=27.848;MAF_USDA=12.195
NC_035088.1	47720963	.	C	A	.	.	MAF_INRAE=29.747;MAF_USDA=16.463
NC_035088.1	47721011	.	C	T	.	.	MAF_USDA=4.167
NC_035088.1	47721062	.	T	C	.	.	MAF_INRAE=8.333
NC_035088.1	47721083	.	T	C	.	.	MAF_USDA=1.829
NC_035088.1	47721127	.	G	A	.	.	MAF_INRAE=36.076;MAF_USDA=25.61
NC_035088.1	47721238	.	G	A	.	.	MAF_INRAE=21.667;MAF_USDA=20.833
NC_035088.1	47721253	.	C	T	.	.	MAF_USDA=8.621
NC_035088.1	47721314	.	G	A	.	.	MAF_USDA=4.31
NC_035088.1	47721335	.	A	T	.	.	MAF_INRAE=10.759;MAF_USDA=12.195
NC_035088.1	47721337	.	G	T	.	.	MAF_INRAE=21.667;MAF_USDA=34.146
NC_035088.1	47721382	.	A	G	.	.	MAF_INRAE=30.38;MAF_USDA=16.463
NC_035088.1	47721571	.	C	T	.	.	MAF_INRAE=10.759;MAF_USDA=12.805
NC_035088.1	47721680	.	A	T	.	.	MAF_USDA=6.024
NC_035088.1	47721701	.	T	A	.	.	MAF_USDA=8.434
NC_035088.1	47721719	.	T	C	.	.	MAF_USDA=1.695
NC_035088.1	47721721	.	C	T	.	.	MAF_INRAE=10.526;MAF_USDA=4.217
NC_035088.1	47721747	.	G	A	.	.	MAF_INRAE=36.076;MAF_USDA=39.759
NC_035088.1	47721766	.	C	T	.	.	MAF_INRAE=8.228;MAF_USDA=7.5
NC_035088.1	47721777	.	G	T	.	.	MAF_INRAE=10.759;MAF_USDA=13.253
NC_035088.1	47721818	.	T	C	.	.	MAF_USDA=2.439
NC_035088.1	47721855	.	T	G	.	.	MAF_INRAE=22.5;MAF_USDA=22.917
NC_035088.1	47721912	.	A	C	.	.	MAF_USDA=2.459
NC_035088.1	47721934	.	C	G	.	.	MAF_INRAE=10.759;MAF_USDA=11.765
NC_035088.1	47721953	.	G	A	.	.	MAF_INRAE=21.667;MAF_USDA=36.471
NC_035088.1	47722005	.	A	T	.	.	MAF_INRAE=22.5;MAF_USDA=32.941
NC_035088.1	47722052	.	G	A	.	.	MAF_USDA=5.738
NC_035088.1	47722193	.	A	G	.	.	MAF_USDA=2.459
NC_035088.1	47722199	.	G	A	.	.	MAF_USDA=1.639
NC_035088.1	47722257	.	C	A	.	.	MAF_USDA=4.167
NC_035088.1	47722267	.	C	T	.	.	MAF_INRAE=44.304;MAF_USDA=28.235
NC_035088.1	47722373	.	T	A	.	.	MAF_USDA=1.639
NC_035088.1	47722418	.	C	A	.	.	MAF_INRAE=8.333;MAF_USDA=6.471
NC_035088.1	47722419	.	A	G	.	.	MAF_INRAE=8.333;MAF_USDA=6.471
NC_035088.1	47722425	.	C	T	.	.	MAF_USDA=4.098
NC_035088.1	47722428	.	C	G	.	.	MAF_USDA=2.459
NC_035088.1	47722433	.	G	A	.	.	MAF_USDA=5.882
NC_035088.1	47722447	.	T	G	.	.	MAF_INRAE=27.215;MAF_USDA=14.706
NC_035088.1	47722498	.	T	C	.	.	MAF_INRAE=21.667;MAF_USDA=47.917
NC_035088.1	47722533	.	T	G	.	.	MAF_USDA=6.471
NC_035088.1	47722573	.	A	G	.	.	MAF_USDA=4.167
NC_035088.1	47722584	.	G	C	.	.	MAF_USDA=5.738
NC_035088.1	47722614	.	A	C	.	.	MAF_USDA=9.836
NC_035088.1	47722656	.	TA	TG	.	.	MAF_USDA=33.333
NC_035088.1	47722657	.	A	G	.	.	MAF_INRAE=21.667
NC_035088.1	47722692	.	T	A	.	.	MAF_USDA=14.754
NC_035088.1	47722701	.	A	C	.	.	MAF_USDA=13.934
NC_035088.1	47722744	.	G	A	.	.	MAF_USDA=10.656
NC_035088.1	47722753	.	C	T	.	.	MAF_USDA=6.557
NC_035088.1	47722755	.	G	C	.	.	MAF_USDA=14.754
NC_035088.1	47722779	.	G	T	.	.	MAF_USDA=7.377
NC_035088.1	47722808	.	C	T	.	.	MAF_USDA=8.824
NC_035088.1	47722809	.	G	A	.	.	MAF_INRAE=21.667;MAF_USDA=9.412
NC_035088.1	47722832	.	G	T	.	.	MAF_INRAE=21.667;MAF_USDA=40.0
NC_035088.1	47722889	.	G	T	.	.	MAF_USDA=5.738
NC_035088.1	47722913	.	G	A	.	.	MAF_USDA=3.279
NC_035088.1	47722968	.	G	A	.	.	MAF_INRAE=21.667;MAF_USDA=41.765
NC_035088.1	47722976	.	T	A	.	.	MAF_INRAE=10.526;MAF_USDA=4.706
NC_035088.1	47722983	.	T	C	.	.	MAF_INRAE=21.667;MAF_USDA=37.647
NC_035088.1	47723053	.	T	A	.	.	MAF_INRAE=21.667;MAF_USDA=37.647
NC_035088.1	47723056	.	A	G	.	.	MAF_INRAE=4.167
NC_035088.1	47723114	.	G	A	.	.	MAF_USDA=1.639
NC_035088.1	47723164	.	A	C	.	.	MAF_USDA=8.197
NC_035088.1	47723246	.	T	A	.	.	MAF_USDA=38.235
NC_035088.1	47723359	.	G	A	.	.	MAF_USDA=3.279
NC_035088.1	47723367	.	C	A	.	.	MAF_USDA=45.833
NC_035088.1	47723378	.	G	A	.	.	MAF_INRAE=10.526;MAF_USDA=4.706
NC_035088.1	47723406	.	G	A	.	.	MAF_INRAE=18.987;MAF_USDA=47.059
NC_035088.1	47723466	.	T	C	.	.	MAF_USDA=2.941
NC_035088.1	47723575	.	T	G	.	.	MAF_USDA=1.765
NC_035088.1	47723687	.	A	G	.	.	MAF_USDA=2.941
NC_035088.1	47723692	.	G	C	.	.	MAF_USDA=11.765
NC_035088.1	47723832	.	A	G	.	.	MAF_USDA=2.459
NC_035088.1	47723836	.	T	C	.	.	MAF_INRAE=21.667;MAF_USDA=44.118
NC_035088.1	47723871	.	G	A	.	.	MAF_INRAE=21.053
NC_035088.1	47723883	.	G	A	.	.	MAF_INRAE=20.833;MAF_USDA=8.235
NC_035088.1	47723971	.	G	A	.	.	MAF_USDA=2.459
NC_035088.1	47724075	.	G	A	.	.	MAF_USDA=5.738
NC_035088.1	47724103	.	C	T	.	.	MAF_USDA=1.639
NC_035088.1	47724143	.	A	T	.	.	MAF_INRAE=36.709;MAF_USDA=32.941
NC_035088.1	47724192	.	C	T	.	.	MAF_INRAE=21.667;MAF_USDA=39.412
NC_035088.1	47724203	.	T	A	.	.	MAF_USDA=1.639
NC_035088.1	47724311	.	C	T	.	.	MAF_USDA=5.738
NC_035088.1	47724496	.	T	G	.	.	MAF_USDA=2.459
NC_035088.1	47724514	.	C	G	.	.	MAF_USDA=1.639
NC_035088.1	47724547	.	C	T	.	.	MAF_USDA=2.459
NC_035088.1	47724559	.	C	A	.	.	MAF_USDA=10.417
NC_035088.1	47724674	.	T	C	.	.	MAF_USDA=1.639
NC_035088.1	47724699	.	G	T	.	.	MAF_INRAE=8.228;MAF_USDA=2.459
NC_035088.1	47724714	.	A	G	.	.	MAF_USDA=1.639
NC_035088.1	47724898	.	T	A	.	.	MAF_USDA=2.459
NC_035088.1	47724915	.	G	T	.	.	MAF_USDA=5.738
NC_035088.1	47724916	.	G	T	.	.	MAF_USDA=5.738
NC_035088.1	47724919	.	G	T	.	.	MAF_INRAE=25.949;MAF_USDA=47.059
NC_035088.1	47724980	.	G	T	.	.	MAF_USDA=2.459
NC_035088.1	47725023	.	T	G	.	.	MAF_INRAE=20.833;MAF_USDA=15.294
NC_035088.1	47725039	.	G	A	.	.	MAF_USDA=1.176
NC_035088.1	47725045	.	T	A	.	.	MAF_USDA=2.353
NC_035088.1	47725114	.	A	G	.	.	MAF_USDA=4.098
NC_035088.1	47725183	.	T	C	.	.	MAF_INRAE=21.667;MAF_USDA=38.235
NC_035088.1	47725211	.	A	C	.	.	MAF_USDA=1.639
NC_035088.1	47725288	.	A	G	.	.	MAF_INRAE=21.667;MAF_USDA=41.765
NC_035088.1	47725343	.	G	T	.	.	MAF_USDA=2.5
NC_035088.1	47725550	.	G	A	.	.	MAF_USDA=2.353
NC_035088.1	47725592	.	G	A	.	.	MAF_INRAE=21.667;MAF_USDA=41.765
NC_035088.1	47725749	.	C	A	.	.	MAF_INRAE=21.667;MAF_USDA=45.882
NC_035088.1	47725784	.	A	G	.	.	MAF_INRAE=21.667;MAF_USDA=40.588
NC_035088.1	47725947	.	G	A	.	.	MAF_USDA=5.738
NC_035088.1	47726027	.	G	T	.	.	MAF_INRAE=13.291;MAF_USDA=4.918
NC_035088.1	47726183	.	C	T	.	.	MAF_INRAE=22.5;MAF_USDA=45.833
NC_035088.1	47726187	.	G	A	.	.	MAF_INRAE=22.5;MAF_USDA=45.833
NC_035088.1	47726222	.	G	A	.	.	MAF_USDA=5.882
NC_035088.1	47726248	.	G	A	.	.	MAF_USDA=1.639
NC_035088.1	47726396	.	A	C	.	.	MAF_USDA=5.738
NC_035088.1	47726410	.	C	T	.	.	MAF_USDA=1.176
NC_035088.1	47726412	.	C	T	.	.	MAF_USDA=1.176
NC_035088.1	47726427	.	G	C	.	.	MAF_USDA=5.738
NC_035088.1	47726457	.	C	G	.	.	MAF_INRAE=10.526
NC_035088.1	47726500	.	G	A	.	.	MAF_USDA=25.294
NC_035088.1	47726512	.	G	T	.	.	MAF_USDA=2.459
NC_035088.1	47726530	.	C	T	.	.	MAF_USDA=5.882
NC_035088.1	47726544	.	G	A	.	.	MAF_INRAE=21.667;MAF_USDA=16.471
NC_035088.1	47726561	.	T	G	.	.	MAF_USDA=29.412
NC_035088.1	47726591	.	C	T	.	.	MAF_USDA=3.279
NC_035088.1	47726600	.	C	A	.	.	MAF_USDA=1.639
NC_035088.1	47726691	.	G	T	.	.	MAF_INRAE=36.709;MAF_USDA=37.059
NC_035088.1	47726701	.	C	A	.	.	MAF_USDA=14.583
NC_035088.1	47726809	.	G	T	.	.	MAF_USDA=30.588
NC_035088.1	47726823	.	A	C	.	.	MAF_INRAE=21.667;MAF_USDA=16.471
NC_035088.1	47726878	.	C	G	.	.	MAF_USDA=1.176
NC_035088.1	47726883	.	G	A	.	.	MAF_INRAE=22.5;MAF_USDA=46.471
NC_035088.1	47726937	.	T	C	.	.	MAF_USDA=12.295
NC_035088.1	47726938	.	T	A	.	.	MAF_USDA=28.824
NC_035088.1	47726941	.	C	A	.	.	MAF_USDA=28.824
NC_035088.1	47726942	.	A	C	.	.	MAF_USDA=29.412
NC_035088.1	47727061	.	A	T	.	.	MAF_INRAE=9.494
NC_035088.1	47727062	.	A	T,C	.	.	MAF_INRAE=4.167;MAF_USDA=2.083
NC_035088.1	47727063	.	A	T	.	.	MAF_INRAE=12.5
NC_035088.1	47727067	.	A	T	.	.	MAF_INRAE=12.5
NC_035088.1	47727096	.	T	A	.	.	MAF_INRAE=21.667;MAF_USDA=45.882
NC_035088.1	47727170	.	C	A	.	.	MAF_INRAE=44.304;MAF_USDA=32.941
NC_035088.1	47727186	.	C	T	.	.	MAF_USDA=7.377
NC_035088.1	47727215	.	C	T	.	.	MAF_USDA=5.738
NC_035088.1	47727341	.	A	T	.	.	MAF_INRAE=21.667;MAF_USDA=47.059
NC_035088.1	47727348	.	A	G	.	.	MAF_INRAE=21.667;MAF_USDA=47.059
NC_035088.1	47727351	.	G	A	.	.	MAF_INRAE=21.667;MAF_USDA=17.059
NC_035088.1	47727423	.	A	G	.	.	MAF_USDA=3.571
NC_035088.1	47727453	.	C	T	.	.	MAF_INRAE=22.5;MAF_USDA=47.059
NC_035088.1	47727454	.	A	G	.	.	MAF_INRAE=22.5;MAF_USDA=47.647
NC_035088.1	47727557	.	C	G	.	.	MAF_INRAE=21.667;MAF_USDA=46.471
NC_035088.1	47727657	.	G	A	.	.	MAF_USDA=2.459
NC_035088.1	47727675	.	C	A	.	.	MAF_INRAE=21.667;MAF_USDA=46.471
NC_035088.1	47727683	.	A	T	.	.	MAF_USDA=7.647
NC_035088.1	47727744	.	G	T	.	.	MAF_INRAE=4.43
NC_035088.1	47727750	.	G	A	.	.	MAF_INRAE=23.333;MAF_USDA=47.647
NC_035088.1	47727751	.	A	C	.	.	MAF_INRAE=23.333;MAF_USDA=48.824
NC_035088.1	47727756	.	A	G	.	.	MAF_INRAE=23.333;MAF_USDA=47.059
NC_035088.1	47727791	.	C	T	.	.	MAF_INRAE=25.0;MAF_USDA=46.471
NC_035088.1	47727906	.	T	C	.	.	MAF_USDA=47.647
NC_035088.1	47728028	.	T	A	.	.	MAF_USDA=41.304
NC_035088.1	47728056	.	G	A	.	.	MAF_USDA=49.398
NC_035088.1	47728105	.	A	G	.	.	MAF_INRAE=25.0;MAF_USDA=46.471
NC_035088.1	47728144	.	C	A	.	.	MAF_INRAE=22.5;MAF_USDA=9.412
NC_035088.1	47728247	.	C	G	.	.	MAF_INRAE=21.667;MAF_USDA=47.647
NC_035088.1	47728256	.	C	T	.	.	MAF_INRAE=36.076;MAF_USDA=18.824
NC_035088.1	47728262	.	C	T	.	.	MAF_INRAE=21.667;MAF_USDA=47.647
NC_035088.1	47728263	.	A	C	.	.	MAF_INRAE=21.667;MAF_USDA=47.647
NC_035088.1	47728337	.	T	C	.	.	MAF_INRAE=32.911;MAF_USDA=42.353
NC_035088.1	47728356	.	T	A	.	.	MAF_INRAE=22.5;MAF_USDA=45.882
NC_035088.1	47728364	.	G	A	.	.	MAF_USDA=9.016
NC_035088.1	47728378	.	C	A	.	.	MAF_USDA=1.639
NC_035088.1	47728379	.	G	T	.	.	MAF_INRAE=22.5
NC_035088.1	47728388	.	T	A	.	.	MAF_USDA=10.417
NC_035088.1	47728402	.	A	C	.	.	MAF_INRAE=21.667;MAF_USDA=47.059
NC_035088.1	47728421	.	C	T	.	.	MAF_INRAE=22.5;MAF_USDA=46.471
NC_035088.1	47728461	.	G	T	.	.	MAF_USDA=1.639
NC_035088.1	47728501	.	C	T	.	.	MAF_USDA=7.059
NC_035088.1	47728517	.	T	G	.	.	MAF_INRAE=32.278;MAF_USDA=42.941
NC_035088.1	47728518	.	C	A	.	.	MAF_USDA=15.574
NC_035088.1	47728528	.	A	G	.	.	MAF_INRAE=21.667;MAF_USDA=47.647
NC_035088.1	47728680	.	C	A	.	.	MAF_USDA=2.459
NC_035088.1	47728725	.	G	T	.	.	MAF_INRAE=22.5;MAF_USDA=39.412
NC_035088.1	47728726	.	A	T	.	.	MAF_INRAE=33.333;MAF_USDA=11.765
NC_035088.1	47728766	.	A	T	.	.	MAF_INRAE=22.5;MAF_USDA=35.417
NC_035088.1	47728845	.	G	A	.	.	MAF_USDA=5.882
NC_035088.1	47728857	.	A	G	.	.	MAF_INRAE=8.861
NC_035088.1	47728868	.	G	A	.	.	MAF_USDA=4.167
NC_035088.1	47728912	.	C	A	.	.	MAF_INRAE=21.667;MAF_USDA=46.471
NC_035088.1	47728919	.	G	A	.	.	MAF_USDA=2.353
NC_035088.1	47729003	.	C	A	.	.	MAF_INRAE=20.833;MAF_USDA=38.824
NC_035088.1	47729061	.	G	T	.	.	MAF_USDA=5.738
NC_035088.1	47729205	.	C	T	.	.	MAF_USDA=2.459
NC_035088.1	47729334	.	C	T	.	.	MAF_USDA=4.918
NC_035088.1	47729343	.	T	C	.	.	MAF_INRAE=44.304;MAF_USDA=38.235
NC_035088.1	47729346	.	T	A	.	.	MAF_INRAE=27.848;MAF_USDA=14.706
NC_035088.1	47729382	.	C	T	.	.	MAF_USDA=2.381
NC_035088.1	47729394	.	G	T	.	.	MAF_INRAE=4.43
NC_035088.1	47729449	.	A	G	.	.	MAF_INRAE=20.833;MAF_USDA=16.471
NC_035088.1	47729457	.	T	A	.	.	MAF_USDA=1.639
NC_035088.1	47729514	.	G	A	.	.	MAF_USDA=2.353
NC_035088.1	47729517	.	A	T	.	.	MAF_USDA=6.471
NC_035088.1	47729546	.	A	G	.	.	MAF_USDA=6.471
NC_035088.1	47729799	.	G	T	.	.	MAF_USDA=1.639
NC_035088.1	47729824	.	G	A	.	.	MAF_INRAE=8.228;MAF_USDA=7.377
NC_035088.1	47729880	.	C	A	.	.	MAF_INRAE=27.848;MAF_USDA=11.765
NC_035088.1	47729932	.	G	C	.	.	MAF_USDA=2.459
NC_035088.1	47729957	.	T	A	.	.	MAF_USDA=2.459
NC_035088.1	47729966	.	G	T	.	.	MAF_INRAE=27.215;MAF_USDA=15.882
NC_035088.1	47729967	.	A	G	.	.	MAF_USDA=1.639
NC_035088.1	47729969	.	A	T	.	.	MAF_USDA=1.639
NC_035088.1	47729992	.	A	T	.	.	MAF_USDA=5.882
NC_035088.1	47730024	.	C	T	.	.	MAF_INRAE=28.481;MAF_USDA=17.647
NC_035088.1	47730220	.	C	G	.	.	MAF_USDA=2.459
NC_035088.1	47730241	.	C	T	.	.	MAF_INRAE=18.354;MAF_USDA=8.824
NC_035088.1	47730563	.	C	T	.	.	MAF_INRAE=44.304;MAF_USDA=39.412
NC_035088.1	47730654	.	C	T	.	.	MAF_USDA=1.639
NC_035088.1	47730705	.	C	A	.	.	MAF_INRAE=44.937;MAF_USDA=36.747
NC_035088.1	47730742	.	T	G	.	.	MAF_INRAE=4.43
NC_035088.1	47730941	.	T	G	.	.	MAF_INRAE=4.43
NC_035088.1	47731205	.	C	T	.	.	MAF_USDA=4.098
NC_035088.1	47731253	.	C	T	.	.	MAF_USDA=2.459
NC_035088.1	47731411	.	C	T	.	.	MAF_INRAE=20.833;MAF_USDA=10.0
NC_035088.1	47731418	.	G	A	.	.	MAF_INRAE=8.861;MAF_USDA=6.471
NC_035088.1	47731614	.	T	C	.	.	MAF_USDA=8.197
NC_035088.1	47731680	.	A	G	.	.	MAF_INRAE=18.354;MAF_USDA=10.588
NC_035088.1	47731701	.	A	T	.	.	MAF_INRAE=18.987;MAF_USDA=10.714
NC_035088.1	47732527	.	G	A	.	.	MAF_INRAE=21.667;MAF_USDA=17.47
NC_035088.1	47732557	.	T	G	.	.	MAF_USDA=1.639
NC_035088.1	47732849	.	A	G	.	.	MAF_USDA=4.098
NC_035088.1	47733066	.	T	G	.	.	MAF_INRAE=44.304;MAF_USDA=40.588
NC_035088.1	47733109	.	A	C	.	.	MAF_USDA=4.918
NC_035088.1	47733112	.	G	A	.	.	MAF_INRAE=27.215;MAF_USDA=14.118
NC_035088.1	47733114	.	C	A	.	.	MAF_USDA=1.176
NC_035088.1	47733251	.	T	C	.	.	MAF_INRAE=27.848;MAF_USDA=14.118
NC_035088.1	47733298	.	T	C	.	.	MAF_USDA=5.738
NC_035088.1	47733358	.	T	C	.	.	MAF_INRAE=44.937;MAF_USDA=48.361
NC_035088.1	47733413	.	G	A	.	.	MAF_USDA=14.754
NC_035088.1	47733637	.	G	A	.	.	MAF_USDA=4.918
NC_035088.1	47733676	.	T	A	.	.	MAF_USDA=4.118
NC_035088.1	47733750	.	T	A	.	.	MAF_INRAE=10.526;MAF_USDA=6.471
NC_035088.1	47733775	.	C	G	.	.	MAF_INRAE=44.937;MAF_USDA=47.059
NC_035088.1	47733824	.	T	C	.	.	MAF_USDA=5.882
NC_035088.1	47733846	.	T	C	.	.	MAF_INRAE=37.342;MAF_USDA=27.647
NC_035088.1	47733863	.	G	A	.	.	MAF_INRAE=18.354;MAF_USDA=17.647
NC_035088.1	47733878	.	T	C	.	.	MAF_INRAE=21.667;MAF_USDA=17.647
NC_035088.1	47733917	.	G	T	.	.	MAF_USDA=5.882
NC_035088.1	47734018	.	T	A	.	.	MAF_USDA=7.377
NC_035088.1	47734133	.	C	A	.	.	MAF_USDA=1.765
NC_035088.1	47734239	.	A	C	.	.	MAF_USDA=4.918
NC_035088.1	47734241	.	G	A	.	.	MAF_USDA=5.738
NC_035088.1	47734254	.	A	G	.	.	MAF_USDA=1.639
NC_035088.1	47734282	.	T	C	.	.	MAF_INRAE=18.354;MAF_USDA=17.262
NC_035088.1	47734515	.	T	G	.	.	MAF_USDA=5.882
NC_035088.1	47734524	.	G	A	.	.	MAF_INRAE=37.342;MAF_USDA=27.059
NC_035088.1	47734638	.	G	T	.	.	MAF_USDA=5.882
NC_035088.1	47734649	.	G	A	.	.	MAF_INRAE=36.076;MAF_USDA=27.647
NC_035088.1	47734755	.	T	C	.	.	MAF_INRAE=18.354;MAF_USDA=11.765
NC_035088.1	47734758	.	C	T	.	.	MAF_USDA=13.934
NC_035088.1	47734791	.	C	T	.	.	MAF_INRAE=42.105;MAF_USDA=32.353
NC_035088.1	47734792	.	A	T	.	.	MAF_USDA=32.353
NC_035088.1	47734875	.	T	G	.	.	MAF_INRAE=36.709;MAF_USDA=27.647
NC_035088.1	47734926	.	C	T	.	.	MAF_USDA=5.882
NC_035088.1	47734968	.	T	C	.	.	MAF_INRAE=37.342;MAF_USDA=33.529
NC_035088.1	47734993	.	C	T	.	.	MAF_USDA=2.083
NC_035088.1	47734994	.	T	G	.	.	MAF_INRAE=37.342;MAF_USDA=32.941
NC_035088.1	47735040	.	A	C	.	.	MAF_INRAE=35.833;MAF_USDA=16.667
NC_035088.1	47735072	.	T	C	.	.	MAF_USDA=2.941
NC_035088.1	47735094	.	G	T	.	.	MAF_USDA=5.738
NC_035088.1	47735102	.	G	A	.	.	MAF_USDA=5.738
NC_035088.1	47735137	.	A	G	.	.	MAF_INRAE=20.833;MAF_USDA=17.059
NC_035088.1	47735192	.	T	G	.	.	MAF_USDA=4.918
NC_035088.1	47735197	.	C	G	.	.	MAF_USDA=1.639
NC_035088.1	47735212	.	TAGTTATGA	TAGTTATGC	.	.	MAF_USDA=12.5
NC_035088.1	47735220	.	A	C	.	.	MAF_INRAE=18.354;MAF_USDA=17.213
NC_035088.1	47735222	.	A	T	.	.	MAF_USDA=4.167
NC_035088.1	47735231	.	T	C	.	.	MAF_USDA=7.059
NC_035088.1	47735248	.	C	T	.	.	MAF_USDA=5.738
NC_035088.1	47735258	.	A	G	.	.	MAF_USDA=5.738
NC_035088.1	47735310	.	T	G	.	.	MAF_INRAE=18.354;MAF_USDA=15.882
NC_035088.1	47735338	.	T	A	.	.	MAF_USDA=4.918
NC_035088.1	47735341	.	G	T	.	.	MAF_INRAE=29.114;MAF_USDA=15.294
NC_035088.1	47735397	.	A	C	.	.	MAF_USDA=1.176
NC_035088.1	47735489	.	G	A	.	.	MAF_USDA=4.098
NC_035088.1	47735495	.	T	G	.	.	MAF_USDA=4.098
NC_035088.1	47735691	.	T	A	.	.	MAF_USDA=43.75
NC_035088.1	47736803	.	A	T	.	.	MAF_INRAE=27.215;MAF_USDA=8.333
NC_035088.1	47736864	.	A	G	.	.	MAF_USDA=18.75
NC_035088.1	47737000	.	A	T	.	.	MAF_INRAE=15.823;MAF_USDA=14.583
NC_035088.1	47737064	.	G	T	.	.	MAF_INRAE=37.342;MAF_USDA=10.417
NC_035088.1	47737094	.	C	T	.	.	MAF_INRAE=8.861
NC_035088.1	47737111	.	G	A	.	.	MAF_INRAE=37.342;MAF_USDA=10.417
NC_035088.1	47737115	.	A	T	.	.	MAF_INRAE=17.722;MAF_USDA=14.583
NC_035088.1	47737225	.	TC	TA	.	.	MAF_USDA=14.583
NC_035088.1	47737226	.	C	A	.	.	MAF_INRAE=36.709
NC_035088.1	47737548	.	C	A	.	.	MAF_INRAE=18.354;MAF_USDA=7.647
NC_035088.1	47737645	.	G	A	.	.	MAF_USDA=6.557
NC_035088.1	47737766	.	C	T	.	.	MAF_USDA=5.0
NC_035088.1	47737815	.	A	T	.	.	MAF_USDA=5.738
NC_035088.1	47737849	.	T	C	.	.	MAF_USDA=5.738
NC_035088.1	47737855	.	C	A	.	.	MAF_USDA=5.738
NC_035088.1	47737858	.	T	C	.	.	MAF_USDA=5.738
NC_035088.1	47737859	.	G	A	.	.	MAF_USDA=5.738
NC_035088.1	47737860	.	G	C	.	.	MAF_INRAE=8.228;MAF_USDA=5.882
NC_035088.1	47737865	.	A	G	.	.	MAF_USDA=5.738
NC_035088.1	47737871	.	T	C	.	.	MAF_USDA=5.738
NC_035088.1	47737878	.	T	C	.	.	MAF_USDA=5.738
NC_035088.1	47737891	.	G	T	.	.	MAF_INRAE=9.494;MAF_USDA=5.738
NC_035088.1	47737905	.	G	A	.	.	MAF_USDA=10.417
NC_035088.1	47737910	.	G	A	.	.	MAF_INRAE=31.579;MAF_USDA=12.5
NC_035088.1	47737930	.	T	C	.	.	MAF_USDA=6.557
NC_035088.1	47737937	.	G	T	.	.	MAF_USDA=14.706
NC_035088.1	47737940	.	G	C	.	.	MAF_USDA=7.377
NC_035088.1	47737943	.	G	C	.	.	MAF_USDA=7.377
NC_035088.1	47737947	.	A	C	.	.	MAF_USDA=8.197
NC_035088.1	47737967	.	C	G	.	.	MAF_INRAE=1.667
NC_035088.1	47737970	.	C	G	.	.	MAF_INRAE=1.667
NC_035088.1	47737974	.	C	A	.	.	MAF_INRAE=1.667
NC_035088.1	47737980	.	A	G	.	.	MAF_USDA=7.647
NC_035088.1	47737992	.	C	G	.	.	MAF_INRAE=29.114;MAF_USDA=10.0
NC_035088.1	47738057	.	G	A	.	.	MAF_USDA=2.941
NC_035088.1	47738088	.	G	T	.	.	MAF_USDA=4.098
NC_035088.1	47738124	.	C	T	.	.	MAF_INRAE=29.114;MAF_USDA=15.476
NC_035088.1	47738175	.	A	G	.	.	MAF_USDA=9.016
NC_035088.1	47738201	.	G	A	.	.	MAF_INRAE=29.114;MAF_USDA=14.706
NC_035088.1	47738221	.	A	T	.	.	MAF_USDA=4.918
NC_035088.1	47738222	.	T	C	.	.	MAF_USDA=4.918
NC_035088.1	47738270	.	G	A	.	.	MAF_USDA=6.557
NC_035088.1	47738346	.	G	A	.	.	MAF_INRAE=29.114;MAF_USDA=14.881
NC_035088.1	47738395	.	G	A	.	.	MAF_INRAE=18.354;MAF_USDA=12.941
NC_035088.1	47738412	.	C	T	.	.	MAF_INRAE=28.481;MAF_USDA=15.882
NC_035088.1	47738467	.	G	A	.	.	MAF_INRAE=20.833;MAF_USDA=18.235
NC_035088.1	47738571	.	T	C	.	.	MAF_USDA=5.738
NC_035088.1	47738573	.	C	T	.	.	MAF_INRAE=9.494
NC_035088.1	47738720	.	C	T	.	.	MAF_INRAE=28.481;MAF_USDA=16.071
NC_035088.1	47738728	.	G	A	.	.	MAF_USDA=1.765
NC_035088.1	47738750	.	T	C	.	.	MAF_USDA=2.459
NC_035088.1	47738775	.	A	T	.	.	MAF_USDA=1.765
NC_035088.1	47738824	.	T	C	.	.	MAF_USDA=4.918
NC_035088.1	47738831	.	A	T	.	.	MAF_USDA=5.738
NC_035088.1	47738849	.	G	A	.	.	MAF_INRAE=17.722;MAF_USDA=11.765
NC_035088.1	47738895	.	A	G	.	.	MAF_USDA=2.941
NC_035088.1	47738978	.	G	A	.	.	MAF_USDA=4.918
NC_035088.1	47739046	.	C	T	.	.	MAF_INRAE=21.667;MAF_USDA=18.235
NC_035088.1	47739062	.	A	T	.	.	MAF_USDA=5.738
NC_035088.1	47739095	.	C	A	.	.	MAF_USDA=5.738
NC_035088.1	47739219	.	T	C	.	.	MAF_INRAE=8.228;MAF_USDA=8.197
NC_035088.1	47739233	.	C	A	.	.	MAF_INRAE=36.709;MAF_USDA=25.294
NC_035088.1	47739338	.	T	C	.	.	MAF_INRAE=9.494
NC_035088.1	47739340	.	C	G	.	.	MAF_USDA=5.738
NC_035088.1	47739385	.	G	T	.	.	MAF_USDA=4.918
NC_035088.1	47739450	.	G	A	.	.	MAF_INRAE=8.228;MAF_USDA=6.548
NC_035088.1	47739465	.	T	A	.	.	MAF_USDA=2.381
NC_035088.1	47739544	.	G	T	.	.	MAF_USDA=6.667
NC_035088.1	47739653	.	C	G	.	.	MAF_USDA=5.738
NC_035088.1	47739660	.	G	A	.	.	MAF_INRAE=8.228;MAF_USDA=3.279
NC_035088.1	47739684	.	A	G	.	.	MAF_USDA=3.279
NC_035088.1	47739829	.	G	A	.	.	MAF_USDA=5.738
NC_035088.1	47739853	.	A	G	.	.	MAF_INRAE=43.671;MAF_USDA=41.176
NC_035088.1	47739907	.	A	G	.	.	MAF_INRAE=37.342;MAF_USDA=25.294
NC_035088.1	47739914	.	G	A	.	.	MAF_USDA=5.738
NC_035088.1	47739915	.	T	C	.	.	MAF_USDA=5.738
NC_035088.1	47739955	.	G	A	.	.	MAF_USDA=5.738
NC_035088.1	47740057	.	C	T	.	.	MAF_USDA=4.918
NC_035088.1	47740085	.	C	T	.	.	MAF_INRAE=21.667;MAF_USDA=17.647
NC_035088.1	47740167	.	G	A	.	.	MAF_INRAE=8.228;MAF_USDA=7.377
NC_035088.1	47740252	.	T	G	.	.	MAF_USDA=2.353
NC_035088.1	47740291	.	T	C	.	.	MAF_USDA=7.377
NC_035088.1	47740352	.	C	T	.	.	MAF_USDA=21.765
NC_035088.1	47740408	.	C	A	.	.	MAF_INRAE=18.354;MAF_USDA=8.235
NC_035088.1	47740409	.	G	A	.	.	MAF_USDA=7.377
NC_035088.1	47740410	.	T	G	.	.	MAF_USDA=4.918
NC_035088.1	47740446	.	G	A	.	.	MAF_USDA=6.557
NC_035088.1	47740521	.	C	T	.	.	MAF_USDA=6.471
NC_035088.1	47740540	.	C	A	.	.	MAF_USDA=4.918
NC_035088.1	47740593	.	T	G	.	.	MAF_USDA=3.279
NC_035088.1	47740604	.	G	T	.	.	MAF_INRAE=37.342;MAF_USDA=26.23
NC_035088.1	47740606	.	T	C	.	.	MAF_USDA=5.738
NC_035088.1	47740612	.	C	T	.	.	MAF_INRAE=18.354;MAF_USDA=11.765
NC_035088.1	47740672	.	G	C	.	.	MAF_USDA=4.918
NC_035088.1	47740727	.	C	A	.	.	MAF_INRAE=21.053;MAF_USDA=3.279
NC_035088.1	47740781	.	C	T	.	.	MAF_USDA=4.918
NC_035088.1	47740839	.	C	T	.	.	MAF_INRAE=28.481;MAF_USDA=18.824
NC_035088.1	47740872	.	C	T	.	.	MAF_USDA=4.167
NC_035088.1	47740916	.	G	C	.	.	MAF_INRAE=18.354;MAF_USDA=11.176
NC_035088.1	47740922	.	T	C	.	.	MAF_USDA=2.459
NC_035088.1	47740964	.	G	A	.	.	MAF_INRAE=27.848;MAF_USDA=15.882
NC_035088.1	47740978	.	G	A	.	.	MAF_INRAE=29.114;MAF_USDA=15.294
NC_035088.1	47741040	.	C	A	.	.	MAF_USDA=5.738
NC_035088.1	47741072	.	T	C	.	.	MAF_INRAE=18.354;MAF_USDA=12.941
NC_035088.1	47741163	.	G	T	.	.	MAF_USDA=2.941
NC_035088.1	47741174	.	T	C	.	.	MAF_INRAE=29.114;MAF_USDA=15.294
NC_035088.1	47741243	.	T	C	.	.	MAF_USDA=1.639
NC_035088.1	47741370	.	C	G	.	.	MAF_INRAE=27.848;MAF_USDA=14.706
NC_035088.1	47741407	.	C	T	.	.	MAF_USDA=3.279
NC_035088.1	47741455	.	A	C	.	.	MAF_USDA=6.557
NC_035088.1	47741470	.	T	A	.	.	MAF_INRAE=44.304;MAF_USDA=41.765
NC_035088.1	47741572	.	T	G	.	.	MAF_INRAE=29.114;MAF_USDA=15.294
NC_035088.1	47741585	.	C	T	.	.	MAF_INRAE=37.342;MAF_USDA=25.882
NC_035088.1	47741604	.	A	G	.	.	MAF_USDA=5.738
NC_035088.1	47741607	.	C	T	.	.	MAF_INRAE=29.114;MAF_USDA=15.294
NC_035088.1	47741644	.	C	T	.	.	MAF_USDA=10.417
NC_035088.1	47741683	.	G	T	.	.	MAF_USDA=5.738
NC_035088.1	47741728	.	C	T	.	.	MAF_USDA=4.167
NC_035088.1	47741776	.	C	G	.	.	MAF_USDA=6.557
NC_035088.1	47741816	.	A	C	.	.	MAF_USDA=6.557
NC_035088.1	47741826	.	C	A	.	.	MAF_USDA=6.557
NC_035088.1	47741863	.	G	T	.	.	MAF_USDA=6.557
NC_035088.1	47741887	.	T	C	.	.	MAF_USDA=6.557
NC_035088.1	47742127	.	G	T	.	.	MAF_INRAE=37.342;MAF_USDA=25.882
NC_035088.1	47742225	.	C	T	.	.	MAF_USDA=20.0
NC_035088.1	47742397	.	G	A	.	.	MAF_USDA=6.557
NC_035088.1	47742407	.	C	T	.	.	MAF_USDA=6.557
NC_035088.1	47742422	.	G	A	.	.	MAF_INRAE=28.481;MAF_USDA=38.824
NC_035088.1	47742521	.	C	A	.	.	MAF_USDA=1.639
NC_035088.1	47742527	.	G	C	.	.	MAF_USDA=6.557
NC_035088.1	47742549	.	T	G	.	.	MAF_INRAE=34.81;MAF_USDA=24.118
NC_035088.1	47742706	.	T	C	.	.	MAF_USDA=4.918
NC_035088.1	47742707	.	C	A	.	.	MAF_USDA=19.412
NC_035088.1	47742768	.	A	C	.	.	MAF_INRAE=27.848;MAF_USDA=21.176
NC_035088.1	47742795	.	T	A	.	.	MAF_USDA=2.459
NC_035088.1	47742796	.	A	T	.	.	MAF_USDA=2.353
NC_035088.1	47742804	.	T	C	.	.	MAF_USDA=4.098
NC_035088.1	47742894	.	T	C	.	.	MAF_USDA=1.176
NC_035088.1	47742901	.	C	A	.	.	MAF_USDA=5.738
NC_035088.1	47742970	.	T	G	.	.	MAF_USDA=5.085
NC_035088.1	47742973	.	G	A	.	.	MAF_USDA=2.542
NC_035088.1	47743491	.	T	A	.	.	MAF_USDA=4.098
NC_035088.1	47743500	.	C	T	.	.	MAF_USDA=10.0
NC_035088.1	47743661	.	C	T	.	.	MAF_USDA=4.918
NC_035088.1	47743702	.	C	T	.	.	MAF_USDA=5.738
NC_035088.1	47743712	.	G	A	.	.	MAF_USDA=1.765
NC_035088.1	47743773	.	G	T	.	.	MAF_USDA=2.459
NC_035088.1	47743786	.	A	T	.	.	MAF_USDA=5.738
NC_035088.1	47743787	.	G	A	.	.	MAF_USDA=5.738
NC_035088.1	47743821	.	A	C	.	.	MAF_USDA=3.279
NC_035088.1	47743822	.	G	T	.	.	MAF_USDA=3.279
NC_035088.1	47743884	.	C	T	.	.	MAF_USDA=5.738
NC_035088.1	47743889	.	G	T	.	.	MAF_USDA=5.738
NC_035088.1	47743974	.	G	C	.	.	MAF_INRAE=29.747;MAF_USDA=15.294
NC_035088.1	47744037	.	T	G	.	.	MAF_USDA=5.738
NC_035088.1	47744070	.	T	G	.	.	MAF_USDA=5.738
NC_035088.1	47744116	.	A	G	.	.	MAF_USDA=5.738
NC_035088.1	47744129	.	A	G	.	.	MAF_USDA=5.738
NC_035088.1	47744194	.	G	T	.	.	MAF_INRAE=8.861;MAF_USDA=7.059
NC_035088.1	47744198	.	T	C	.	.	MAF_USDA=1.639
NC_035088.1	47744291	.	T	A	.	.	MAF_INRAE=36.709;MAF_USDA=22.941
NC_035088.1	47744305	.	G	T	.	.	MAF_USDA=5.738
NC_035088.1	47744459	.	G	A	.	.	MAF_USDA=1.639
NC_035088.1	47744511	.	A	G	.	.	MAF_INRAE=8.228;MAF_USDA=2.459
NC_035088.1	47744630	.	T	A	.	.	MAF_USDA=1.639
NC_035088.1	47744813	.	T	G	.	.	MAF_USDA=4.167
NC_035088.1	47744814	.	T	C	.	.	MAF_USDA=4.167
NC_035088.1	47744831	.	T	A	.	.	MAF_USDA=42.169
NC_035088.1	47744840	.	G	A	.	.	MAF_USDA=2.542
NC_035088.1	47744960	.	C	T	.	.	MAF_USDA=2.083
NC_035088.1	47745053	.	A	C	.	.	MAF_USDA=2.353
NC_035088.1	47745066	.	G	T	.	.	MAF_USDA=5.882
NC_035088.1	47745075	.	C	T	.	.	MAF_INRAE=26.316;MAF_USDA=4.918
NC_035088.1	47745186	.	G	A	.	.	MAF_USDA=5.738
NC_035088.1	47745252	.	T	C	.	.	MAF_INRAE=21.667;MAF_USDA=10.588
NC_035088.1	47745275	.	C	T	.	.	MAF_USDA=4.098
NC_035088.1	47745332	.	G	T	.	.	MAF_INRAE=36.709;MAF_USDA=22.353
NC_035088.1	47745426	.	G	A	.	.	MAF_INRAE=21.667;MAF_USDA=8.824
NC_035088.1	47745460	.	C	A	.	.	MAF_USDA=1.765
NC_035088.1	47745507	.	A	C	.	.	MAF_USDA=5.738
NC_035088.1	47745528	.	G	C	.	.	MAF_USDA=2.941
NC_035088.1	47745531	.	T	C	.	.	MAF_USDA=6.557
NC_035088.1	47745604	.	G	A	.	.	MAF_USDA=2.941
NC_035088.1	47745605	.	G	T	.	.	MAF_INRAE=37.342;MAF_USDA=27.059
NC_035088.1	47745688	.	C	G	.	.	MAF_USDA=5.738
NC_035088.1	47745743	.	C	A	.	.	MAF_USDA=2.459
NC_035088.1	47745767	.	A	C	.	.	MAF_USDA=6.557
NC_035088.1	47745790	.	C	T	.	.	MAF_USDA=6.557
NC_035088.1	47745797	.	T	G	.	.	MAF_INRAE=27.848;MAF_USDA=21.765
NC_035088.1	47745809	.	A	G	.	.	MAF_INRAE=10.526;MAF_USDA=6.471
NC_035088.1	47745878	.	C	A	.	.	MAF_USDA=2.459
NC_035088.1	47745964	.	A	C	.	.	MAF_INRAE=1.667
NC_035088.1	47745982	.	T	C	.	.	MAF_INRAE=1.667
NC_035088.1	47746009	.	C	T	.	.	MAF_INRAE=1.667
NC_035088.1	47746044	.	C	A	.	.	MAF_USDA=5.738
NC_035088.1	47746123	.	T	C	.	.	MAF_USDA=5.738
NC_035088.1	47746202	.	C	A	.	.	MAF_INRAE=27.215;MAF_USDA=11.176
NC_035088.1	47746228	.	A	G	.	.	MAF_USDA=1.176
NC_035088.1	47746263	.	C	T	.	.	MAF_USDA=1.765
NC_035088.1	47746266	.	G	A	.	.	MAF_USDA=5.738
NC_035088.1	47746326	.	C	A	.	.	MAF_INRAE=27.848;MAF_USDA=11.176
NC_035088.1	47746327	.	C	T	.	.	MAF_USDA=5.738
NC_035088.1	47746349	.	G	A	.	.	MAF_INRAE=21.053
NC_035088.1	47746446	.	A	T	.	.	MAF_INRAE=27.848;MAF_USDA=47.059
NC_035088.1	47746478	.	G	T	.	.	MAF_USDA=4.706
NC_035088.1	47746509	.	C	A	.	.	MAF_INRAE=29.114;MAF_USDA=15.882
NC_035088.1	47746580	.	A	C	.	.	MAF_USDA=1.639
NC_035088.1	47746608	.	G	A	.	.	MAF_USDA=5.738
NC_035088.1	47746640	.	G	A	.	.	MAF_INRAE=36.076;MAF_USDA=26.471
NC_035088.1	47746688	.	G	C	.	.	MAF_USDA=5.738
NC_035088.1	47746735	.	T	C	.	.	MAF_INRAE=27.848;MAF_USDA=21.765
NC_035088.1	47746740	.	G	T	.	.	MAF_INRAE=20.833;MAF_USDA=10.588
NC_035088.1	47746837	.	G	A	.	.	MAF_INRAE=30.0;MAF_USDA=48.235
NC_035088.1	47746862	.	G	A	.	.	MAF_INRAE=27.215
NC_035088.1	47746897	.	G	T	.	.	MAF_INRAE=20.0;MAF_USDA=11.765
NC_035088.1	47747010	.	C	T	.	.	MAF_USDA=2.941
NC_035088.1	47747033	.	T	C	.	.	MAF_USDA=2.459
NC_035088.1	47747158	.	G	A	.	.	MAF_USDA=1.765
NC_035088.1	47747233	.	T	C	.	.	MAF_USDA=5.738
NC_035088.1	47747377	.	G	A	.	.	MAF_USDA=6.667
NC_035088.1	47747576	.	A	G	.	.	MAF_USDA=6.557
NC_035088.1	47747727	.	A	C	.	.	MAF_USDA=1.639
NC_035088.1	47747765	.	A	C	.	.	MAF_USDA=4.167
NC_035088.1	47747788	.	G	A	.	.	MAF_USDA=3.279
NC_035088.1	47747880	.	A	T	.	.	MAF_USDA=4.098
NC_035088.1	47747934	.	A	G	.	.	MAF_INRAE=27.848;MAF_USDA=47.647
NC_035088.1	47747984	.	G	A	.	.	MAF_USDA=1.176
NC_035088.1	47747997	.	T	G	.	.	MAF_USDA=19.412
NC_035088.1	47748097	.	G	A	.	.	MAF_USDA=4.098
NC_035088.1	47748129	.	G	A	.	.	MAF_USDA=1.639
NC_035088.1	47748143	.	A	G	.	.	MAF_USDA=18.824
NC_035088.1	47748266	.	C	A	.	.	MAF_INRAE=21.667;MAF_USDA=9.412
NC_035088.1	47748315	.	C	A	.	.	MAF_USDA=5.738
NC_035088.1	47748329	.	A	G	.	.	MAF_INRAE=27.848;MAF_USDA=21.765
NC_035088.1	47748355	.	G	A	.	.	MAF_USDA=2.459
NC_035088.1	47748395	.	C	T	.	.	MAF_USDA=5.738
NC_035088.1	47748404	.	A	C	.	.	MAF_USDA=5.738
NC_035088.1	47748425	.	A	G	.	.	MAF_INRAE=9.494
NC_035088.1	47748440	.	G	A	.	.	MAF_USDA=6.557
NC_035088.1	47748448	.	T	C	.	.	MAF_INRAE=34.81;MAF_USDA=21.176
NC_035088.1	47748533	.	A	C	.	.	MAF_USDA=20.0
NC_035088.1	47748619	.	C	T	.	.	MAF_INRAE=18.354;MAF_USDA=11.176
NC_035088.1	47748696	.	A	T	.	.	MAF_INRAE=1.667
NC_035088.1	47748716	.	C	T	.	.	MAF_INRAE=27.848;MAF_USDA=47.647
NC_035088.1	47748779	.	C	G	.	.	MAF_INRAE=20.833;MAF_USDA=10.588
NC_035088.1	47748780	.	A	T	.	.	MAF_INRAE=20.833;MAF_USDA=10.588
NC_035088.1	47748786	.	G	T	.	.	MAF_INRAE=5.833;MAF_USDA=10.417
NC_035088.1	47748793	.	C	G	.	.	MAF_INRAE=39.167;MAF_USDA=28.824
NC_035088.1	47748808	.	T	C	.	.	MAF_INRAE=5.0
NC_035088.1	47748816	.	G	T	.	.	MAF_INRAE=33.333;MAF_USDA=44.262
NC_035088.1	47748901	.	T	C	.	.	MAF_USDA=2.459
NC_035088.1	47749031	.	C	A	.	.	MAF_INRAE=27.848;MAF_USDA=21.765
NC_035088.1	47749082	.	T	A	.	.	MAF_INRAE=29.114;MAF_USDA=14.706
NC_035088.1	47749158	.	G	A	.	.	MAF_INRAE=27.848;MAF_USDA=14.706
NC_035088.1	47749215	.	T	A	.	.	MAF_INRAE=8.228;MAF_USDA=7.647
NC_035088.1	47749216	.	C	A	.	.	MAF_INRAE=29.114;MAF_USDA=24.118
NC_035088.1	47749241	.	C	T	.	.	MAF_USDA=4.918
NC_035088.1	47749304	.	G	C	.	.	MAF_USDA=4.098
NC_035088.1	47749482	.	T	C	.	.	MAF_USDA=5.738
NC_035088.1	47749532	.	C	T	.	.	MAF_USDA=2.083
NC_035088.1	47749572	.	G	A	.	.	MAF_USDA=5.738
NC_035088.1	47749600	.	G	C	.	.	MAF_USDA=2.353
NC_035088.1	47749614	.	T	C	.	.	MAF_USDA=10.656
NC_035088.1	47749652	.	C	G	.	.	MAF_USDA=6.557
NC_035088.1	47749665	.	A	C	.	.	MAF_USDA=20.588
NC_035088.1	47749711	.	G	A	.	.	MAF_USDA=4.918
NC_035088.1	47749808	.	G	A	.	.	MAF_USDA=4.918
NC_035088.1	47749939	.	G	A	.	.	MAF_INRAE=21.667;MAF_USDA=9.412
NC_035088.1	47750205	.	G	A	.	.	MAF_INRAE=8.228;MAF_USDA=7.647
NC_035088.1	47750221	.	C	T	.	.	MAF_INRAE=27.215;MAF_USDA=48.235
NC_035088.1	47750227	.	C	G	.	.	MAF_USDA=6.557
NC_035088.1	47750251	.	C	T	.	.	MAF_USDA=1.639
NC_035088.1	47750268	.	G	A	.	.	MAF_INRAE=9.494
NC_035088.1	47750436	.	G	C	.	.	MAF_USDA=9.836
NC_035088.1	47750527	.	A	T	.	.	MAF_INRAE=18.354;MAF_USDA=10.714
NC_035088.1	47750618	.	C	A	.	.	MAF_INRAE=27.848;MAF_USDA=47.647
NC_035088.1	47750638	.	A	G	.	.	MAF_USDA=2.459
NC_035088.1	47750710	.	G	A	.	.	MAF_USDA=1.639
NC_035088.1	47750814	.	C	T	.	.	MAF_INRAE=28.481;MAF_USDA=15.294
NC_035088.1	47750874	.	C	T	.	.	MAF_USDA=2.459
NC_035088.1	47750878	.	G	C	.	.	MAF_USDA=20.0
NC_035088.1	47750885	.	G	A	.	.	MAF_USDA=5.738
NC_035088.1	47750966	.	G	T	.	.	MAF_INRAE=27.848;MAF_USDA=11.176
NC_035088.1	47751103	.	G	T	.	.	MAF_USDA=6.557
NC_035088.1	47751207	.	T	C	.	.	MAF_INRAE=34.81;MAF_USDA=21.176
NC_035088.1	47751240	.	C	T	.	.	MAF_INRAE=21.667;MAF_USDA=10.588
NC_035088.1	47751254	.	C	T	.	.	MAF_USDA=6.557
NC_035088.1	47751260	.	G	T	.	.	MAF_USDA=2.941
NC_035088.1	47751290	.	T	C	.	.	MAF_USDA=6.557
NC_035088.1	47751311	.	G	T	.	.	MAF_INRAE=27.848;MAF_USDA=14.706
NC_035088.1	47751367	.	C	T	.	.	MAF_USDA=21.176
NC_035088.1	47751450	.	T	A	.	.	MAF_USDA=20.0
NC_035088.1	47751556	.	C	A	.	.	MAF_INRAE=8.228;MAF_USDA=4.918
NC_035088.1	47751610	.	C	T	.	.	MAF_USDA=6.557
NC_035088.1	47751642	.	T	A	.	.	MAF_USDA=5.738
NC_035088.1	47751908	.	A	G	.	.	MAF_USDA=2.083
NC_035088.1	47751910	.	C	G	.	.	MAF_USDA=3.279
NC_035088.1	47751956	.	C	T	.	.	MAF_INRAE=34.81;MAF_USDA=25.294
NC_035088.1	47751968	.	C	T	.	.	MAF_INRAE=20.833;MAF_USDA=10.0
NC_035088.1	47752116	.	C	T	.	.	MAF_INRAE=27.848;MAF_USDA=47.647
NC_035088.1	47752177	.	G	T	.	.	MAF_USDA=2.941
NC_035088.1	47752280	.	G	A	.	.	MAF_USDA=2.459
NC_035088.1	47752283	.	G	T	.	.	MAF_USDA=4.167
NC_035088.1	47752295	.	A	C	.	.	MAF_INRAE=2.5
NC_035088.1	47752340	.	A	T	.	.	MAF_USDA=20.833
NC_035088.1	47752357	.	G	A	.	.	MAF_USDA=5.738
NC_035088.1	47752406	.	C	T	.	.	MAF_USDA=6.557
NC_035088.1	47752420	.	C	T	.	.	MAF_USDA=20.0
NC_035088.1	47752437	.	T	G	.	.	MAF_INRAE=27.215;MAF_USDA=24.706
NC_035088.1	47752496	.	C	T	.	.	MAF_USDA=6.557
NC_035088.1	47752502	.	A	T	.	.	MAF_USDA=2.459
NC_035088.1	47752547	.	C	T	.	.	MAF_USDA=4.167
NC_035088.1	47752559	.	G	A	.	.	MAF_USDA=5.738
NC_035088.1	47752653	.	T	A	.	.	MAF_USDA=4.918
NC_035088.1	47752686	.	A	G	.	.	MAF_INRAE=18.354;MAF_USDA=10.588
NC_035088.1	47752746	.	C	T	.	.	MAF_INRAE=21.053
NC_035088.1	47752795	.	C	G	.	.	MAF_INRAE=18.987;MAF_USDA=8.235
NC_035088.1	47752863	.	T	A	.	.	MAF_USDA=4.918
NC_035088.1	47752918	.	G	T	.	.	MAF_USDA=4.098
NC_035088.1	47753560	.	A	G	.	.	MAF_USDA=8.333
NC_035088.1	47753581	.	A	G	.	.	MAF_USDA=16.463
NC_035088.1	47753591	.	T	G	.	.	MAF_USDA=41.667
NC_035088.1	47753602	.	A	G	.	.	MAF_USDA=43.75
NC_035088.1	47753604	.	A	G	.	.	MAF_USDA=3.279
NC_035088.1	47753611	.	C	T	.	.	MAF_USDA=1.639
NC_035088.1	47753612	.	G	T	.	.	MAF_USDA=4.918
NC_035088.1	47753623	.	G	A	.	.	MAF_USDA=12.5
NC_035088.1	47753702	.	C	G	.	.	MAF_INRAE=2.5
NC_035088.1	47753714	.	C	T	.	.	MAF_INRAE=1.667
NC_035088.1	47753727	.	T	C	.	.	MAF_INRAE=1.667
NC_035088.1	47753741	.	C	T	.	.	MAF_USDA=6.667
NC_035088.1	47753966	.	G	A	.	.	MAF_INRAE=2.5
NC_035088.1	47753976	.	A	T	.	.	MAF_INRAE=2.5
NC_035088.1	47753980	.	A	G	.	.	MAF_INRAE=2.5
NC_035088.1	47754097	.	G	A	.	.	MAF_INRAE=4.167
NC_035088.1	47754107	.	C	G	.	.	MAF_INRAE=4.167;MAF_USDA=8.333
NC_035088.1	47754136	.	T	A	.	.	MAF_INRAE=3.333
NC_035088.1	47754167	.	A	C	.	.	MAF_INRAE=3.333
NC_035088.1	47754179	.	G	A	.	.	MAF_INRAE=20.0;MAF_USDA=10.241
NC_035088.1	47754183	.	T	A	.	.	MAF_INRAE=33.333;MAF_USDA=19.643
NC_035088.1	47754192	.	G	T	.	.	MAF_USDA=4.167
NC_035088.1	47754213	.	G	A	.	.	MAF_USDA=4.098
NC_035088.1	47754309	.	A	C	.	.	MAF_USDA=35.417
NC_035088.1	47754311	.	C	A	.	.	MAF_USDA=2.083
NC_035088.1	47754364	.	T	G	.	.	MAF_USDA=1.639
NC_035088.1	47754374	.	C	T	.	.	MAF_INRAE=9.167
NC_035088.1	47754394	.	C	T	.	.	MAF_INRAE=12.5
NC_035088.1	47754422	.	C	G	.	.	MAF_INRAE=3.333
NC_035088.1	47754426	.	C	A	.	.	MAF_USDA=13.095
NC_035088.1	47754469	.	G	T	.	.	MAF_INRAE=28.481
NC_035088.1	47754509	.	A	T	.	.	MAF_INRAE=6.667
NC_035088.1	47754518	.	C	T	.	.	MAF_INRAE=39.167
NC_035088.1	47754587	.	A	G	.	.	MAF_USDA=25.0
NC_035088.1	47754664	.	C	T	.	.	MAF_INRAE=32.5
NC_035088.1	47754668	.	T	C	.	.	MAF_INRAE=25.833;MAF_USDA=10.656
NC_035088.1	47754674	.	T	C	.	.	MAF_USDA=1.639
NC_035088.1	47754689	.	T	C	.	.	MAF_USDA=2.459
NC_035088.1	47754702	.	C	T	.	.	MAF_USDA=4.706
NC_035088.1	47754711	.	G	A	.	.	MAF_INRAE=14.167;MAF_USDA=5.738
NC_035088.1	47754715	.	C	G	.	.	MAF_INRAE=19.167;MAF_USDA=9.412
NC_035088.1	47754724	.	G	A	.	.	MAF_USDA=4.098
NC_035088.1	47754728	.	G	T	.	.	MAF_INRAE=32.5
NC_035088.1	47754766	.	A	G	.	.	MAF_INRAE=2.5
NC_035088.1	47754767	.	G	A	.	.	MAF_USDA=1.639
NC_035088.1	47754794	.	T	A	.	.	MAF_USDA=4.706
NC_035088.1	47754852	.	A	C	.	.	MAF_USDA=1.176
NC_035088.1	47754872	.	C	T	.	.	MAF_INRAE=21.667;MAF_USDA=10.588
NC_035088.1	47754919	.	A	C	.	.	MAF_USDA=4.098
NC_035088.1	47754920	.	A	C	.	.	MAF_INRAE=1.667
NC_035088.1	47754997	.	C	A	.	.	MAF_USDA=4.118
NC_035088.1	47755004	.	T	C	.	.	MAF_INRAE=5.833
NC_035088.1	47755014	.	A	C	.	.	MAF_INRAE=13.333
NC_035088.1	47755047	.	C	A	.	.	MAF_INRAE=21.667;MAF_USDA=10.0
NC_035088.1	47755098	.	G	A	.	.	MAF_INRAE=10.526;MAF_USDA=6.471
NC_035088.1	47755105	.	C	T	.	.	MAF_USDA=3.529
NC_035088.1	47755152	.	G	T	.	.	MAF_USDA=2.459
NC_035088.1	47755188	.	A	C	.	.	MAF_USDA=5.738
NC_035088.1	47755210	.	C	T	.	.	MAF_INRAE=8.228;MAF_USDA=5.738
NC_035088.1	47755215	.	T	C	.	.	MAF_USDA=3.529
NC_035088.1	47755296	.	A	C	.	.	MAF_INRAE=29.114;MAF_USDA=15.294
NC_035088.1	47755335	.	G	A	.	.	MAF_USDA=1.765
NC_035088.1	47755337	.	T	C	.	.	MAF_USDA=4.918
NC_035088.1	47755443	.	C	T	.	.	MAF_USDA=8.197
NC_035088.1	47755485	.	T	C	.	.	MAF_INRAE=18.354;MAF_USDA=7.059
NC_035088.1	47755515	.	C	G	.	.	MAF_USDA=3.571
NC_035088.1	47755568	.	C	T	.	.	MAF_USDA=2.083
NC_035088.1	47755721	.	A	C	.	.	MAF_INRAE=18.354;MAF_USDA=12.941
NC_035088.1	47755723	.	T	G	.	.	MAF_INRAE=24.051;MAF_USDA=14.118
NC_035088.1	47755768	.	C	T	.	.	MAF_INRAE=29.114;MAF_USDA=16.471
NC_035088.1	47755901	.	C	A	.	.	MAF_INRAE=10.526
NC_035088.1	47755916	.	T	C	.	.	MAF_USDA=18.824
NC_035088.1	47755928	.	C	A	.	.	MAF_USDA=2.941
NC_035088.1	47756053	.	G	A	.	.	MAF_USDA=1.639
NC_035088.1	47756062	.	A	T	.	.	MAF_INRAE=9.494
NC_035088.1	47756162	.	C	A	.	.	MAF_INRAE=20.833
NC_035088.1	47756345	.	T	C	.	.	MAF_INRAE=27.215;MAF_USDA=11.176
NC_035088.1	47756359	.	C	G	.	.	MAF_INRAE=8.228;MAF_USDA=4.918
NC_035088.1	47756401	.	A	G	.	.	MAF_INRAE=18.354;MAF_USDA=8.235
NC_035088.1	47756403	.	A	G	.	.	MAF_USDA=1.765
NC_035088.1	47756409	.	C	T	.	.	MAF_INRAE=18.354;MAF_USDA=7.059
NC_035088.1	47756427	.	A	G	.	.	MAF_INRAE=18.354;MAF_USDA=7.059
NC_035088.1	47756429	.	G	A	.	.	MAF_USDA=2.459
NC_035088.1	47756451	.	T	A	.	.	MAF_USDA=5.738
NC_035088.1	47756456	.	G	T	.	.	MAF_INRAE=21.667;MAF_USDA=11.176
NC_035088.1	47756470	.	A	G	.	.	MAF_INRAE=18.354;MAF_USDA=7.059
NC_035088.1	47756487	.	T	G	.	.	MAF_INRAE=18.354;MAF_USDA=7.059
NC_035088.1	47756506	.	T	A	.	.	MAF_INRAE=18.354;MAF_USDA=7.059
NC_035088.1	47756584	.	C	A	.	.	MAF_USDA=2.459
NC_035088.1	47756637	.	A	G	.	.	MAF_USDA=2.941
NC_035088.1	47756684	.	G	A	.	.	MAF_INRAE=18.354;MAF_USDA=26.471
NC_035088.1	47756771	.	C	T	.	.	MAF_INRAE=37.342;MAF_USDA=36.471
NC_035088.1	47756793	.	G	T	.	.	MAF_INRAE=37.342;MAF_USDA=37.647
NC_035088.1	47756801	.	T	G	.	.	MAF_INRAE=37.342;MAF_USDA=37.647
NC_035088.1	47756827	.	C	A	.	.	MAF_USDA=5.738
NC_035088.1	47756835	.	T	G	.	.	MAF_INRAE=37.342;MAF_USDA=37.059
NC_035088.1	47756859	.	A	T	.	.	MAF_INRAE=4.43
NC_035088.1	47756908	.	C	A	.	.	MAF_INRAE=46.203;MAF_USDA=33.529
NC_035088.1	47757025	.	A	T	.	.	MAF_INRAE=43.671;MAF_USDA=36.471
NC_035088.1	47757045	.	A	G	.	.	MAF_USDA=5.738
NC_035088.1	47757137	.	C	T	.	.	MAF_INRAE=10.526;MAF_USDA=6.471
NC_035088.1	47757139	.	G	T	.	.	MAF_INRAE=42.5;MAF_USDA=32.941
NC_035088.1	47757143	.	G	T	.	.	MAF_USDA=5.738
NC_035088.1	47757163	.	G	T	.	.	MAF_INRAE=27.848;MAF_USDA=47.059
NC_035088.1	47757264	.	G	T	.	.	MAF_INRAE=21.667;MAF_USDA=11.765
NC_035088.1	47757448	.	T	C	.	.	MAF_USDA=5.738
NC_035088.1	47757488	.	C	T	.	.	MAF_INRAE=8.228;MAF_USDA=8.197
NC_035088.1	47757539	.	G	T	.	.	MAF_INRAE=44.304;MAF_USDA=35.294
NC_035088.1	47757575	.	A	T	.	.	MAF_USDA=5.738
NC_035088.1	47757585	.	G	T	.	.	MAF_USDA=3.279
NC_035088.1	47757603	.	A	G	.	.	MAF_USDA=23.529
NC_035088.1	47757699	.	A	C	.	.	MAF_USDA=5.738
NC_035088.1	47757707	.	G	T	.	.	MAF_USDA=1.639
NC_035088.1	47757709	.	G	A	.	.	MAF_INRAE=28.481;MAF_USDA=12.353
NC_035088.1	47757737	.	A	G	.	.	MAF_INRAE=15.789;MAF_USDA=22.353
NC_035088.1	47757843	.	A	G	.	.	MAF_INRAE=27.848;MAF_USDA=37.647
NC_035088.1	47757886	.	T	G	.	.	MAF_INRAE=18.354;MAF_USDA=11.176
NC_035088.1	47757966	.	G	A	.	.	MAF_INRAE=25.949;MAF_USDA=15.294
NC_035088.1	47757977	.	C	T	.	.	MAF_USDA=1.765
NC_035088.1	47758014	.	A	G	.	.	MAF_INRAE=8.228;MAF_USDA=11.176
NC_035088.1	47758037	.	C	A	.	.	MAF_USDA=7.059
NC_035088.1	47758086	.	G	T	.	.	MAF_INRAE=8.333
NC_035088.1	47758092	.	G	T	.	.	MAF_USDA=5.882
NC_035088.1	47758169	.	T	G	.	.	MAF_INRAE=43.671;MAF_USDA=38.824
NC_035088.1	47758324	.	T	G	.	.	MAF_USDA=6.667
NC_035088.1	47758330	.	C	A	.	.	MAF_INRAE=24.051;MAF_USDA=14.881
NC_035088.1	47758331	.	A	C	.	.	MAF_INRAE=30.0;MAF_USDA=14.881
NC_035088.1	47758395	.	G	A	.	.	MAF_USDA=7.059
NC_035088.1	47758422	.	ACTTTTGACCAGAG	ACTTTTGACCAGAA	.	.	MAF_USDA=4.167
NC_035088.1	47758505	.	G	A	.	.	MAF_USDA=2.459
NC_035088.1	47758507	.	C	T	.	.	MAF_USDA=15.294
NC_035088.1	47758546	.	T	C	.	.	MAF_USDA=7.229
NC_035088.1	47758625	.	T	A	.	.	MAF_USDA=2.083
NC_035088.1	47758632	.	G	T	.	.	MAF_USDA=10.417
NC_035088.1	47759790	.	A	C	.	.	MAF_USDA=31.25
NC_035088.1	47759793	.	T	A	.	.	MAF_USDA=2.083
NC_035088.1	47759864	.	A	G	.	.	MAF_USDA=29.167
NC_035088.1	47759893	.	G	T	.	.	MAF_USDA=31.25
NC_035088.1	47759971	.	G	C	.	.	MAF_USDA=3.279
NC_035088.1	47759983	.	G	T	.	.	MAF_USDA=20.833
NC_035088.1	47760129	.	G	C	.	.	MAF_INRAE=15.789
NC_035088.1	47760153	.	A	T	.	.	MAF_INRAE=44.937;MAF_USDA=43.976
NC_035088.1	47760155	.	A	G	.	.	MAF_USDA=2.542
NC_035088.1	47760171	.	C	A	.	.	MAF_USDA=6.667
NC_035088.1	47760185	.	G	T	.	.	MAF_USDA=1.667
NC_035088.1	47760233	.	A	T	.	.	MAF_INRAE=11.667;MAF_USDA=18.235
NC_035088.1	47760340	.	C	G	.	.	MAF_USDA=10.417
NC_035088.1	47760355	.	G	A	.	.	MAF_USDA=10.417
NC_035088.1	47760396	.	G	A	.	.	MAF_USDA=10.417
NC_035088.1	47760414	.	T	A	.	.	MAF_INRAE=5.833;MAF_USDA=10.417
NC_035088.1	47760421	.	A	C	.	.	MAF_INRAE=5.833
NC_035088.1	47760571	.	C	T	.	.	MAF_INRAE=13.333;MAF_USDA=7.647
NC_035088.1	47760610	.	C	T	.	.	MAF_INRAE=41.667;MAF_USDA=36.471
NC_035088.1	47760638	.	A	G	.	.	MAF_INRAE=13.333;MAF_USDA=7.647
NC_035088.1	47760756	.	G	T	.	.	MAF_INRAE=34.177;MAF_USDA=10.417
NC_035088.1	47760798	.	G	T	.	.	MAF_INRAE=47.5;MAF_USDA=35.417
NC_035088.1	47760963	.	G	T	.	.	MAF_USDA=2.459
NC_035088.1	47760964	.	A	G	.	.	MAF_USDA=7.059
NC_035088.1	47760996	.	A	T	.	.	MAF_INRAE=29.114;MAF_USDA=10.588
NC_035088.1	47761000	.	C	A	.	.	MAF_USDA=4.098
NC_035088.1	47761004	.	G	T	.	.	MAF_USDA=4.098
NC_035088.1	47761027	.	G	T	.	.	MAF_USDA=1.639
NC_035088.1	47761030	.	G	A	.	.	MAF_INRAE=18.354;MAF_USDA=8.824
NC_035088.1	47761062	.	C	T	.	.	MAF_USDA=5.882
NC_035088.1	47761281	.	C	T	.	.	MAF_INRAE=36.076;MAF_USDA=35.882
NC_035088.1	47761382	.	C	A	.	.	MAF_INRAE=35.443;MAF_USDA=34.706
NC_035088.1	47761387	.	A	G	.	.	MAF_INRAE=45.57;MAF_USDA=46.471
NC_035088.1	47761420	.	C	A	.	.	MAF_USDA=3.279
NC_035088.1	47761479	.	A	T	.	.	MAF_USDA=7.059
NC_035088.1	47761482	.	T	A	.	.	MAF_INRAE=34.81;MAF_USDA=18.235
NC_035088.1	47761484	.	G	T	.	.	MAF_INRAE=15.789
NC_035088.1	47761505	.	A	C	.	.	MAF_USDA=7.059
NC_035088.1	47761515	.	T	A	.	.	MAF_USDA=1.765
NC_035088.1	47761658	.	C	T	.	.	MAF_INRAE=8.228;MAF_USDA=7.647
NC_035088.1	47761745	.	T	A	.	.	MAF_USDA=7.059
NC_035088.1	47761817	.	A	G	.	.	MAF_USDA=6.471
NC_035088.1	47761826	.	G	A	.	.	MAF_USDA=7.059
NC_035088.1	47761828	.	G	T	.	.	MAF_INRAE=27.848;MAF_USDA=12.941
NC_035088.1	47761869	.	T	G	.	.	MAF_INRAE=25.316;MAF_USDA=36.905
NC_035088.1	47761930	.	G	T	.	.	MAF_INRAE=18.354;MAF_USDA=7.143
NC_035088.1	47761948	.	C	T	.	.	MAF_USDA=1.639
NC_035088.1	47761952	.	T	G	.	.	MAF_INRAE=22.5;MAF_USDA=11.176
NC_035088.1	47761999	.	C	G	.	.	MAF_USDA=4.918
NC_035088.1	47762136	.	T	C	.	.	MAF_INRAE=20.833;MAF_USDA=8.824
NC_035088.1	47762188	.	G	C	.	.	MAF_USDA=1.639
NC_035088.1	47762322	.	G	A	.	.	MAF_INRAE=15.789
NC_035088.1	47762459	.	T	A	.	.	MAF_INRAE=17.722;MAF_USDA=12.5
NC_035088.1	47762490	.	T	G	.	.	MAF_INRAE=25.316;MAF_USDA=31.765
NC_035088.1	47762493	.	G	A	.	.	MAF_INRAE=18.333;MAF_USDA=31.765
NC_035088.1	47762499	.	C	A	.	.	MAF_INRAE=25.316;MAF_USDA=31.176
NC_035088.1	47762517	.	G	T	.	.	MAF_USDA=3.279
NC_035088.1	47762557	.	G	A	.	.	MAF_INRAE=17.089;MAF_USDA=7.647
NC_035088.1	47762714	.	A	G	.	.	MAF_INRAE=21.667;MAF_USDA=10.588
NC_035088.1	47762722	.	A	C	.	.	MAF_INRAE=21.667;MAF_USDA=13.529
NC_035088.1	47762825	.	T	A	.	.	MAF_INRAE=15.789
NC_035088.1	47762857	.	A	T	.	.	MAF_INRAE=27.848;MAF_USDA=11.176
NC_035088.1	47762860	.	G	A	.	.	MAF_INRAE=8.228;MAF_USDA=7.059
NC_035088.1	47762917	.	G	C	.	.	MAF_INRAE=18.354;MAF_USDA=9.412
NC_035088.1	47762959	.	C	T	.	.	MAF_USDA=6.557
NC_035088.1	47763011	.	C	A	.	.	MAF_USDA=4.167
NC_035088.1	47763091	.	C	A	.	.	MAF_USDA=1.639
NC_035088.1	47763225	.	G	A	.	.	MAF_INRAE=20.0;MAF_USDA=16.667
NC_035088.1	47763300	.	A	C	.	.	MAF_INRAE=1.667
NC_035088.1	47763308	.	G	A	.	.	MAF_USDA=13.529
NC_035088.1	47763327	.	A	C	.	.	MAF_USDA=1.639
NC_035088.1	47763371	.	G	T	.	.	MAF_INRAE=18.354;MAF_USDA=9.412
NC_035088.1	47763439	.	T	G	.	.	MAF_INRAE=22.5;MAF_USDA=10.0
NC_035088.1	47763489	.	A	G	.	.	MAF_USDA=1.765
NC_035088.1	47763560	.	G	A	.	.	MAF_INRAE=18.354;MAF_USDA=8.824
NC_035088.1	47763762	.	T	C	.	.	MAF_INRAE=18.354;MAF_USDA=12.941
NC_035088.1	47763874	.	T	C	.	.	MAF_USDA=3.279
NC_035088.1	47763901	.	G	C	.	.	MAF_INRAE=18.354;MAF_USDA=9.412
NC_035088.1	47763951	.	T	C	.	.	MAF_INRAE=18.354
NC_035088.1	47763960	.	T	A	.	.	MAF_INRAE=22.5;MAF_USDA=15.294
NC_035088.1	47764008	.	C	T	.	.	MAF_INRAE=10.526;MAF_USDA=6.471
NC_035088.1	47764220	.	C	T	.	.	MAF_USDA=5.738
NC_035088.1	47764246	.	T	C	.	.	MAF_INRAE=6.329;MAF_USDA=2.941
NC_035088.1	47764339	.	A	C	.	.	MAF_INRAE=21.667;MAF_USDA=8.235
NC_035088.1	47764386	.	C	T	.	.	MAF_USDA=1.639
NC_035088.1	47764524	.	T	C	.	.	MAF_USDA=5.738
NC_035088.1	47764607	.	C	T	.	.	MAF_USDA=5.738
NC_035088.1	47764608	.	C	T	.	.	MAF_USDA=5.738
NC_035088.1	47764716	.	G	A	.	.	MAF_INRAE=10.759;MAF_USDA=1.639
NC_035088.1	47764744	.	G	A	.	.	MAF_USDA=4.918
NC_035088.1	47764755	.	C	T	.	.	MAF_USDA=10.656
NC_035088.1	47764870	.	G	C	.	.	MAF_INRAE=4.43
NC_035088.1	47764925	.	C	T	.	.	MAF_INRAE=21.667;MAF_USDA=18.235
NC_035088.1	47764987	.	G	A	.	.	MAF_USDA=24.706
NC_035088.1	47765028	.	A	C	.	.	MAF_INRAE=15.789
NC_035088.1	47765035	.	G	A	.	.	MAF_INRAE=12.025;MAF_USDA=21.765
NC_035088.1	47765047	.	T	C	.	.	MAF_USDA=1.639
NC_035088.1	47765101	.	C	T	.	.	MAF_USDA=4.918
NC_035088.1	47765277	.	T	G	.	.	MAF_USDA=2.459
NC_035088.1	47765431	.	T	C	.	.	MAF_INRAE=10.759;MAF_USDA=18.824
NC_035088.1	47765448	.	G	C	.	.	MAF_INRAE=20.833;MAF_USDA=32.941
NC_035088.1	47765466	.	A	G	.	.	MAF_INRAE=6.329;MAF_USDA=2.083
NC_035088.1	47765481	.	C	A	.	.	MAF_INRAE=20.886;MAF_USDA=9.412
NC_035088.1	47765586	.	C	T	.	.	MAF_USDA=1.639
NC_035088.1	47765674	.	T	C	.	.	MAF_INRAE=10.759;MAF_USDA=20.0
NC_035088.1	47765687	.	T	G	.	.	MAF_USDA=12.353
NC_035088.1	47765748	.	A	G	.	.	MAF_INRAE=13.291;MAF_USDA=5.738
NC_035088.1	47765797	.	G	C	.	.	MAF_INRAE=10.759;MAF_USDA=24.118
NC_035088.1	47765798	.	T	A	.	.	MAF_INRAE=7.5;MAF_USDA=24.118
NC_035088.1	47765804	.	G	T	.	.	MAF_INRAE=28.481;MAF_USDA=40.0
NC_035088.1	47765811	.	G	C	.	.	MAF_INRAE=27.215;MAF_USDA=33.529
NC_035088.1	47765817	.	C	A	.	.	MAF_USDA=4.167
NC_035088.1	47765826	.	T	C	.	.	MAF_INRAE=28.481;MAF_USDA=33.333
NC_035088.1	47765834	.	T	G	.	.	MAF_INRAE=6.962;MAF_USDA=17.5
NC_035088.1	47765860	.	T	C	.	.	MAF_USDA=4.918
NC_035088.1	47765888	.	A	G	.	.	MAF_USDA=4.918
NC_035088.1	47765891	.	G	T	.	.	MAF_USDA=47.647
NC_035088.1	47765953	.	C	T	.	.	MAF_USDA=3.279
NC_035088.1	47765973	.	T	G	.	.	MAF_USDA=3.279
NC_035088.1	47765978	.	G	A	.	.	MAF_USDA=2.941
NC_035088.1	47765984	.	T	C	.	.	MAF_USDA=3.279
NC_035088.1	47765988	.	G	A	.	.	MAF_USDA=3.279
NC_035088.1	47765990	.	G	C	.	.	MAF_USDA=3.279
NC_035088.1	47765997	.	C	T	.	.	MAF_INRAE=21.667;MAF_USDA=32.941
NC_035088.1	47766128	.	A	T	.	.	MAF_INRAE=29.114;MAF_USDA=40.0
NC_035088.1	47766202	.	T	G	.	.	MAF_INRAE=7.5;MAF_USDA=8.333
NC_035088.1	47766262	.	T	G	.	.	MAF_INRAE=28.481;MAF_USDA=40.0
NC_035088.1	47766306	.	C	A	.	.	MAF_USDA=4.918
NC_035088.1	47766395	.	G	T	.	.	MAF_USDA=2.459
NC_035088.1	47766489	.	C	T	.	.	MAF_INRAE=8.228
NC_035088.1	47766493	.	T	C	.	.	MAF_INRAE=21.667;MAF_USDA=33.333
NC_035088.1	47766635	.	G	A	.	.	MAF_INRAE=42.405;MAF_USDA=31.765
NC_035088.1	47766644	.	T	A	.	.	MAF_USDA=3.279
NC_035088.1	47766714	.	A	G	.	.	MAF_USDA=3.279
NC_035088.1	47766786	.	G	A	.	.	MAF_USDA=3.279
NC_035088.1	47766814	.	C	T	.	.	MAF_USDA=6.557
NC_035088.1	47766824	.	T	C	.	.	MAF_INRAE=15.789
NC_035088.1	47766947	.	C	T	.	.	MAF_USDA=3.279
NC_035088.1	47767038	.	A	T	.	.	MAF_USDA=14.754
NC_035088.1	47767041	.	C	G	.	.	MAF_INRAE=40.0;MAF_USDA=25.882
NC_035088.1	47767131	.	T	G	.	.	MAF_USDA=5.738
NC_035088.1	47767140	.	G	T	.	.	MAF_USDA=3.279
NC_035088.1	47767141	.	T	C	.	.	MAF_USDA=3.279
NC_035088.1	47767143	.	T	A	.	.	MAF_USDA=3.279
NC_035088.1	47767145	.	T	A	.	.	MAF_USDA=3.279
NC_035088.1	47767178	.	T	A	.	.	MAF_INRAE=21.667;MAF_USDA=7.647
NC_035088.1	47767190	.	A	T	.	.	MAF_USDA=2.459
NC_035088.1	47767191	.	A	C	.	.	MAF_INRAE=29.167;MAF_USDA=49.412
NC_035088.1	47767228	.	T	G	.	.	MAF_USDA=2.459
NC_035088.1	47767232	.	G	C	.	.	MAF_USDA=12.353
NC_035088.1	47767442	.	C	A	.	.	MAF_INRAE=44.304;MAF_USDA=26.19
NC_035088.1	47767591	.	T	C	.	.	MAF_USDA=14.118
NC_035088.1	47767698	.	A	C	.	.	MAF_USDA=1.639
NC_035088.1	47767782	.	G	A	.	.	MAF_INRAE=22.152;MAF_USDA=12.353
NC_035088.1	47767972	.	A	C	.	.	MAF_INRAE=21.667;MAF_USDA=8.235
NC_035088.1	47767995	.	C	A	.	.	MAF_INRAE=43.671;MAF_USDA=31.765
NC_035088.1	47768002	.	A	C	.	.	MAF_USDA=3.279
NC_035088.1	47768006	.	A	C	.	.	MAF_INRAE=43.671;MAF_USDA=27.647
NC_035088.1	47768021	.	C	A	.	.	MAF_INRAE=15.789;MAF_USDA=11.765
NC_035088.1	47768116	.	T	A	.	.	MAF_INRAE=22.5;MAF_USDA=7.647
NC_035088.1	47768133	.	G	A	.	.	MAF_INRAE=20.886;MAF_USDA=45.294
NC_035088.1	47768281	.	C	A	.	.	MAF_INRAE=13.291;MAF_USDA=16.471
NC_035088.1	47768290	.	T	G	.	.	MAF_INRAE=7.595;MAF_USDA=4.918
NC_035088.1	47768372	.	A	G	.	.	MAF_INRAE=8.228;MAF_USDA=12.295
NC_035088.1	47768416	.	A	G	.	.	MAF_INRAE=49.367;MAF_USDA=31.176
NC_035088.1	47768436	.	T	C	.	.	MAF_INRAE=49.367;MAF_USDA=22.941
NC_035088.1	47768444	.	T	A	.	.	MAF_INRAE=22.5;MAF_USDA=35.294
NC_035088.1	47768456	.	C	T	.	.	MAF_INRAE=22.5;MAF_USDA=32.353
NC_035088.1	47768465	.	T	G	.	.	MAF_USDA=2.459
NC_035088.1	47768483	.	G	C	.	.	MAF_INRAE=8.228;MAF_USDA=4.918
NC_035088.1	47768629	.	G	A	.	.	MAF_USDA=4.118
NC_035088.1	47768635	.	A	C	.	.	MAF_USDA=6.557
NC_035088.1	47768641	.	A	C	.	.	MAF_USDA=3.279
NC_035088.1	47768700	.	A	G	.	.	MAF_USDA=4.098
NC_035088.1	47768739	.	C	T	.	.	MAF_INRAE=47.368;MAF_USDA=47.917
NC_035088.1	47768789	.	C	T	.	.	MAF_INRAE=11.392;MAF_USDA=2.459
NC_035088.1	47768796	.	A	C	.	.	MAF_USDA=9.016
NC_035088.1	47768885	.	C	T	.	.	MAF_USDA=4.098
NC_035088.1	47768991	.	T	A	.	.	MAF_USDA=3.279
NC_035088.1	47768999	.	T	C	.	.	MAF_INRAE=27.215;MAF_USDA=37.059
NC_035088.1	47769016	.	G	C	.	.	MAF_USDA=10.656
NC_035088.1	47769058	.	C	A	.	.	MAF_INRAE=13.924;MAF_USDA=7.377
NC_035088.1	47769061	.	T	G	.	.	MAF_INRAE=8.861;MAF_USDA=17.213
NC_035088.1	47769063	.	C	T	.	.	MAF_USDA=4.098
NC_035088.1	47769137	.	A	G	.	.	MAF_INRAE=27.215;MAF_USDA=38.824
NC_035088.1	47769155	.	C	T	.	.	MAF_INRAE=31.579;MAF_USDA=8.824
NC_035088.1	47769213	.	A	T	.	.	MAF_INRAE=27.215;MAF_USDA=38.235
NC_035088.1	47769239	.	C	T	.	.	MAF_INRAE=27.215;MAF_USDA=41.176
NC_035088.1	47769338	.	A	G	.	.	MAF_USDA=6.471
NC_035088.1	47769351	.	T	C	.	.	MAF_USDA=3.529
NC_035088.1	47769412	.	T	C	.	.	MAF_INRAE=22.5;MAF_USDA=47.059
NC_035088.1	47769430	.	C	T	.	.	MAF_INRAE=22.5;MAF_USDA=40.0
NC_035088.1	47769446	.	T	C	.	.	MAF_INRAE=8.861;MAF_USDA=28.824
NC_035088.1	47769546	.	T	G	.	.	MAF_INRAE=10.127;MAF_USDA=41.176
NC_035088.1	47769554	.	C	T	.	.	MAF_USDA=1.639
NC_035088.1	47769621	.	T	G	.	.	MAF_INRAE=41.139;MAF_USDA=23.529
NC_035088.1	47769662	.	A	T	.	.	MAF_INRAE=31.579;MAF_USDA=8.824
NC_035088.1	47769676	.	C	T	.	.	MAF_INRAE=31.579;MAF_USDA=8.235
NC_035088.1	47769697	.	C	A	.	.	MAF_INRAE=35.833;MAF_USDA=39.412
NC_035088.1	47769702	.	C	A	.	.	MAF_INRAE=35.833;MAF_USDA=40.588
NC_035088.1	47769712	.	T	C	.	.	MAF_INRAE=33.544;MAF_USDA=41.176
NC_035088.1	47769733	.	T	G	.	.	MAF_USDA=33.333
NC_035088.1	47769743	.	G	T	.	.	MAF_USDA=33.333
NC_035088.1	47769794	.	G	T	.	.	MAF_USDA=16.667
NC_035088.1	47769807	.	C	T	.	.	MAF_USDA=6.25
NC_035088.1	47769865	.	A	C	.	.	MAF_INRAE=33.544;MAF_USDA=48.235
NC_035088.1	47769928	.	G	A	.	.	MAF_USDA=1.639
NC_035088.1	47769942	.	T	A	.	.	MAF_USDA=4.167
NC_035088.1	47770024	.	C	A	.	.	MAF_INRAE=41.772;MAF_USDA=27.059
NC_035088.1	47770027	.	C	G	.	.	MAF_INRAE=36.667;MAF_USDA=24.706
NC_035088.1	47770029	.	G	C	.	.	MAF_USDA=1.639
NC_035088.1	47770041	.	C	T	.	.	MAF_INRAE=16.456;MAF_USDA=25.294
NC_035088.1	47770143	.	A	C	.	.	MAF_INRAE=41.139;MAF_USDA=28.824
NC_035088.1	47770189	.	C	T	.	.	MAF_USDA=3.279
NC_035088.1	47770238	.	C	T	.	.	MAF_USDA=1.639
NC_035088.1	47770290	.	G	T	.	.	MAF_USDA=3.279
NC_035088.1	47770291	.	A	T	.	.	MAF_INRAE=32.911;MAF_USDA=37.059
NC_035088.1	47770330	.	C	G	.	.	MAF_USDA=2.941
NC_035088.1	47770355	.	C	T	.	.	MAF_INRAE=10.526
NC_035088.1	47770595	.	C	T	.	.	MAF_USDA=7.377
NC_035088.1	47770670	.	C	T	.	.	MAF_USDA=2.459
NC_035088.1	47770797	.	T	C	.	.	MAF_USDA=6.557
NC_035088.1	47770805	.	G	C	.	.	MAF_INRAE=31.646;MAF_USDA=42.941
NC_035088.1	47770818	.	G	A	.	.	MAF_USDA=2.353
NC_035088.1	47770830	.	A	C	.	.	MAF_USDA=6.557
NC_035088.1	47770866	.	C	A	.	.	MAF_USDA=4.167
NC_035088.1	47771030	.	C	T	.	.	MAF_USDA=2.353
NC_035088.1	47771235	.	T	C	.	.	MAF_USDA=4.167
NC_035088.1	47771270	.	A	G	.	.	MAF_USDA=4.167
NC_035088.1	47771303	.	T	G	.	.	MAF_INRAE=48.101;MAF_USDA=24.118
NC_035088.1	47771455	.	T	A	.	.	MAF_INRAE=10.526;MAF_USDA=5.882
NC_035088.1	47771563	.	G	T	.	.	MAF_USDA=13.529
NC_035088.1	47771657	.	T	C	.	.	MAF_USDA=7.059
NC_035088.1	47771743	.	G	A	.	.	MAF_USDA=2.459
NC_035088.1	47771885	.	C	T	.	.	MAF_INRAE=47.468;MAF_USDA=23.529
NC_035088.1	47771954	.	T	G	.	.	MAF_USDA=7.059
NC_035088.1	47772052	.	T	G	.	.	MAF_INRAE=30.0;MAF_USDA=17.647
NC_035088.1	47772085	.	C	A	.	.	MAF_USDA=4.098
NC_035088.1	47772446	.	G	T	.	.	MAF_INRAE=39.873;MAF_USDA=32.353
NC_035088.1	47772448	.	A	C	.	.	MAF_USDA=2.353
NC_035088.1	47772517	.	C	T	.	.	MAF_INRAE=48.101;MAF_USDA=25.595
NC_035088.1	47772722	.	A	C	.	.	MAF_INRAE=8.861;MAF_USDA=5.294
NC_035088.1	47772858	.	T	G	.	.	MAF_INRAE=38.608;MAF_USDA=44.118
NC_035088.1	47772884	.	A	G	.	.	MAF_USDA=3.279
NC_035088.1	47772892	.	T	A	.	.	MAF_USDA=5.738
NC_035088.1	47773086	.	T	G	.	.	MAF_USDA=1.639
NC_035088.1	47773088	.	C	T	.	.	MAF_USDA=2.459
NC_035088.1	47773094	.	C	A	.	.	MAF_USDA=12.5
NC_035088.1	47773095	.	T	A	.	.	MAF_USDA=12.5
NC_035088.1	47773169	.	C	A	.	.	MAF_USDA=3.279
NC_035088.1	47773190	.	G	A	.	.	MAF_USDA=6.557
NC_035088.1	47773246	.	G	T	.	.	MAF_USDA=3.279
NC_035088.1	47773247	.	A	C	.	.	MAF_USDA=5.294
NC_035088.1	47773248	.	A	T	.	.	MAF_USDA=7.377
NC_035088.1	47773254	.	T	A	.	.	MAF_USDA=5.738
NC_035088.1	47773276	.	A	G	.	.	MAF_INRAE=15.823;MAF_USDA=43.529
NC_035088.1	47773299	.	C	A	.	.	MAF_INRAE=48.101;MAF_USDA=31.176
NC_035088.1	47773416	.	A	C	.	.	MAF_INRAE=18.987;MAF_USDA=35.119
NC_035088.1	47773555	.	A	G	.	.	MAF_USDA=4.918
NC_035088.1	47773558	.	G	T	.	.	MAF_USDA=1.639
NC_035088.1	47773598	.	G	A	.	.	MAF_USDA=4.098
NC_035088.1	47773632	.	G	T	.	.	MAF_INRAE=31.646;MAF_USDA=31.176
NC_035088.1	47773652	.	G	A	.	.	MAF_USDA=2.459
NC_035088.1	47773663	.	A	T	.	.	MAF_USDA=2.459
NC_035088.1	47773664	.	T	G	.	.	MAF_USDA=2.459
NC_035088.1	47773726	.	G	A	.	.	MAF_INRAE=8.861;MAF_USDA=5.294
NC_035088.1	47773728	.	C	A	.	.	MAF_USDA=2.353
NC_035088.1	47773756	.	A	C	.	.	MAF_INRAE=46.203;MAF_USDA=45.882
NC_035088.1	47773958	.	T	C	.	.	MAF_INRAE=47.468;MAF_USDA=34.118
NC_035088.1	47773989	.	A	G	.	.	MAF_USDA=2.353
NC_035088.1	47774071	.	T	C	.	.	MAF_INRAE=39.873;MAF_USDA=45.294
NC_035088.1	47774080	.	C	T	.	.	MAF_USDA=8.197
NC_035088.1	47774227	.	T	A	.	.	MAF_INRAE=30.0;MAF_USDA=24.118
NC_035088.1	47774231	.	A	G	.	.	MAF_INRAE=30.0;MAF_USDA=20.0
NC_035088.1	47774245	.	T	A	.	.	MAF_INRAE=31.579;MAF_USDA=13.529
NC_035088.1	47774297	.	T	A	.	.	MAF_INRAE=48.734;MAF_USDA=29.412
NC_035088.1	47774328	.	T	C	.	.	MAF_INRAE=25.316;MAF_USDA=46.471
NC_035088.1	47774343	.	T	C	.	.	MAF_USDA=7.377
NC_035088.1	47774363	.	T	C	.	.	MAF_USDA=3.279
NC_035088.1	47774374	.	G	C	.	.	MAF_USDA=2.941
NC_035088.1	47774412	.	G	A	.	.	MAF_INRAE=16.456;MAF_USDA=27.059
NC_035088.1	47774416	.	T	C	.	.	MAF_INRAE=7.5;MAF_USDA=1.765
NC_035088.1	47774444	.	G	A	.	.	MAF_USDA=2.353
NC_035088.1	47774467	.	C	T	.	.	MAF_USDA=1.639
NC_035088.1	47774468	.	G	A	.	.	MAF_INRAE=31.013;MAF_USDA=30.588
NC_035088.1	47774476	.	G	T	.	.	MAF_INRAE=30.0;MAF_USDA=21.176
NC_035088.1	47774523	.	C	A	.	.	MAF_INRAE=31.579;MAF_USDA=12.5
NC_035088.1	47774538	.	G	A	.	.	MAF_USDA=4.167
NC_035088.1	47774581	.	T	A	.	.	MAF_USDA=6.557
NC_035088.1	47774589	.	A	T	.	.	MAF_USDA=4.167
NC_035088.1	47774590	.	G	C	.	.	MAF_INRAE=22.5;MAF_USDA=13.529
NC_035088.1	47774593	.	G	A	.	.	MAF_INRAE=48.101;MAF_USDA=29.412
NC_035088.1	47774601	.	C	A	.	.	MAF_INRAE=4.43
NC_035088.1	47774611	.	C	A	.	.	MAF_USDA=2.941
NC_035088.1	47774644	.	G	A	.	.	MAF_INRAE=29.167;MAF_USDA=23.529
NC_035088.1	47774656	.	G	T	.	.	MAF_USDA=6.557
NC_035088.1	47774734	.	G	A	.	.	MAF_INRAE=47.468;MAF_USDA=29.412
NC_035088.1	47774787	.	G	T	.	.	MAF_INRAE=24.684;MAF_USDA=46.471
NC_035088.1	47774808	.	T	C	.	.	MAF_INRAE=31.579;MAF_USDA=14.118
NC_035088.1	47774853	.	G	A	.	.	MAF_USDA=2.353
NC_035088.1	47774864	.	T	G	.	.	MAF_USDA=2.459
NC_035088.1	47774874	.	C	T	.	.	MAF_INRAE=8.228;MAF_USDA=17.059
NC_035088.1	47774896	.	T	C	.	.	MAF_INRAE=48.101;MAF_USDA=30.588
NC_035088.1	47774933	.	A	T	.	.	MAF_USDA=1.639
NC_035088.1	47774940	.	T	A	.	.	MAF_INRAE=47.468;MAF_USDA=30.588
NC_035088.1	47774980	.	A	T	.	.	MAF_USDA=2.353
NC_035088.1	47774982	.	A	C	.	.	MAF_INRAE=47.468;MAF_USDA=30.0
NC_035088.1	47774984	.	G	A	.	.	MAF_USDA=2.353
NC_035088.1	47774985	.	G	A	.	.	MAF_USDA=2.353
NC_035088.1	47775015	.	C	A	.	.	MAF_INRAE=4.43
NC_035088.1	47775047	.	C	A	.	.	MAF_INRAE=6.962;MAF_USDA=1.765
NC_035088.1	47775072	.	T	A	.	.	MAF_INRAE=31.579;MAF_USDA=14.706
NC_035088.1	47775119	.	G	A	.	.	MAF_INRAE=16.456;MAF_USDA=20.0
NC_035088.1	47775224	.	T	C	.	.	MAF_INRAE=48.101;MAF_USDA=22.941
NC_035088.1	47775290	.	C	G	.	.	MAF_USDA=4.098
NC_035088.1	47775361	.	C	T	.	.	MAF_INRAE=47.468;MAF_USDA=32.353
NC_035088.1	47775584	.	G	A	.	.	MAF_USDA=2.459
NC_035088.1	47775854	.	G	A	.	.	MAF_INRAE=7.595;MAF_USDA=16.471
NC_035088.1	47775884	.	T	A	.	.	MAF_USDA=1.639
NC_035088.1	47775976	.	G	C	.	.	MAF_USDA=1.639
NC_035088.1	47775979	.	G	A	.	.	MAF_USDA=2.459
NC_035088.1	47776073	.	C	T	.	.	MAF_USDA=5.882
NC_035088.1	47776149	.	T	C	.	.	MAF_USDA=4.918
NC_035088.1	47776184	.	T	A	.	.	MAF_INRAE=15.823;MAF_USDA=34.118
NC_035088.1	47776208	.	C	T	.	.	MAF_INRAE=22.785;MAF_USDA=10.588
NC_035088.1	47776293	.	T	A	.	.	MAF_INRAE=21.053;MAF_USDA=4.762
NC_035088.1	47776301	.	T	G	.	.	MAF_INRAE=30.38;MAF_USDA=22.941
NC_035088.1	47776309	.	T	A	.	.	MAF_USDA=14.583
NC_035088.1	47776310	.	C	A	.	.	MAF_INRAE=7.5;MAF_USDA=14.583
NC_035088.1	47776327	.	T	C	.	.	MAF_INRAE=39.873;MAF_USDA=20.588
NC_035088.1	47776364	.	G	A	.	.	MAF_INRAE=47.468;MAF_USDA=27.059
NC_035088.1	47776394	.	C	T	.	.	MAF_INRAE=6.962;MAF_USDA=14.118
NC_035088.1	47776408	.	C	A	.	.	MAF_USDA=1.639
NC_035088.1	47776431	.	A	G	.	.	MAF_USDA=3.279
NC_035088.1	47776440	.	C	A	.	.	MAF_INRAE=21.053
NC_035088.1	47776453	.	C	G	.	.	MAF_USDA=8.235
NC_035088.1	47776454	.	T	G	.	.	MAF_USDA=1.639
NC_035088.1	47776479	.	A	G	.	.	MAF_INRAE=7.5;MAF_USDA=10.417
NC_035088.1	47776491	.	A	T	.	.	MAF_USDA=1.639
NC_035088.1	47776560	.	A	G	.	.	MAF_INRAE=8.228;MAF_USDA=28.235
NC_035088.1	47776570	.	T	C	.	.	MAF_INRAE=8.861;MAF_USDA=5.294
NC_035088.1	47776751	.	G	A	.	.	MAF_USDA=1.639
NC_035088.1	47776827	.	G	C	.	.	MAF_USDA=1.639
NC_035088.1	47776884	.	C	A	.	.	MAF_INRAE=8.228;MAF_USDA=19.412
NC_035088.1	47776887	.	G	C	.	.	MAF_INRAE=8.861;MAF_USDA=18.235
NC_035088.1	47776899	.	T	G	.	.	MAF_USDA=7.647
NC_035088.1	47776913	.	T	G	.	.	MAF_INRAE=8.228;MAF_USDA=19.412
NC_035088.1	47776925	.	C	T	.	.	MAF_USDA=1.639
NC_035088.1	47776958	.	T	A	.	.	MAF_INRAE=30.0;MAF_USDA=11.176
NC_035088.1	47776964	.	A	C	.	.	MAF_USDA=10.656
NC_035088.1	47776966	.	G	T	.	.	MAF_INRAE=39.873;MAF_USDA=44.706
NC_035088.1	47776975	.	G	T	.	.	MAF_INRAE=31.646;MAF_USDA=15.882
NC_035088.1	47776989	.	A	G	.	.	MAF_USDA=5.738
NC_035088.1	47777110	.	A	G	.	.	MAF_USDA=7.059
NC_035088.1	47777114	.	G	A	.	.	MAF_INRAE=42.5;MAF_USDA=25.882
NC_035088.1	47777130	.	C	T	.	.	MAF_INRAE=8.861;MAF_USDA=4.118
NC_035088.1	47777160	.	C	A	.	.	MAF_INRAE=41.139;MAF_USDA=42.941
NC_035088.1	47777189	.	T	A	.	.	MAF_USDA=9.016
NC_035088.1	47777244	.	A	G	.	.	MAF_USDA=1.639
NC_035088.1	47777248	.	T	A	.	.	MAF_INRAE=39.873;MAF_USDA=42.353
NC_035088.1	47777284	.	A	G	.	.	MAF_INRAE=30.0;MAF_USDA=10.588
NC_035088.1	47777482	.	A	C	.	.	MAF_USDA=4.918
NC_035088.1	47777553	.	A	T	.	.	MAF_INRAE=38.608;MAF_USDA=49.412
NC_035088.1	47777576	.	G	T	.	.	MAF_USDA=11.176
NC_035088.1	47777591	.	G	A	.	.	MAF_USDA=1.639
NC_035088.1	47777607	.	C	A	.	.	MAF_USDA=9.016
NC_035088.1	47777639	.	G	T	.	.	MAF_INRAE=31.579;MAF_USDA=12.353
NC_035088.1	47777653	.	A	C	.	.	MAF_INRAE=39.241;MAF_USDA=50.0
NC_035088.1	47777654	.	A	C	.	.	MAF_INRAE=43.333;MAF_USDA=50.0
NC_035088.1	47777716	.	G	T	.	.	MAF_INRAE=8.228;MAF_USDA=7.377
NC_035088.1	47777722	.	A	G	.	.	MAF_INRAE=44.937;MAF_USDA=27.059
NC_035088.1	47777763	.	G	T	.	.	MAF_INRAE=22.5
NC_035088.1	47777826	.	G	A	.	.	MAF_INRAE=29.167;MAF_USDA=10.588
NC_035088.1	47778064	.	T	A	.	.	MAF_USDA=1.667
NC_035088.1	47778162	.	C	A	.	.	MAF_USDA=6.897
NC_035088.1	47779205	.	G	C	.	.	MAF_INRAE=31.579;MAF_USDA=7.647
NC_035088.1	47779239	.	T	G	.	.	MAF_INRAE=46.835;MAF_USDA=48.235
NC_035088.1	47779268	.	T	C	.	.	MAF_INRAE=4.43;MAF_USDA=2.459
NC_035088.1	47779284	.	T	C	.	.	MAF_USDA=7.377
NC_035088.1	47779426	.	G	A	.	.	MAF_USDA=3.279
NC_035088.1	47779706	.	G	A	.	.	MAF_INRAE=46.835;MAF_USDA=42.353
NC_035088.1	47779761	.	G	A	.	.	MAF_USDA=3.279
NC_035088.1	47779793	.	G	A	.	.	MAF_INRAE=5.263;MAF_USDA=17.059
NC_035088.1	47779876	.	G	T	.	.	MAF_INRAE=5.263;MAF_USDA=18.235
NC_035088.1	47779886	.	T	C	.	.	MAF_USDA=9.016
NC_035088.1	47779925	.	A	G	.	.	MAF_INRAE=5.263;MAF_USDA=17.647
NC_035088.1	47779943	.	A	G	.	.	MAF_USDA=2.353
NC_035088.1	47779963	.	C	T	.	.	MAF_INRAE=6.962;MAF_USDA=12.353
NC_035088.1	47779974	.	A	G	.	.	MAF_INRAE=22.152;MAF_USDA=5.738
NC_035088.1	47780009	.	T	C	.	.	MAF_INRAE=36.842;MAF_USDA=22.941
NC_035088.1	47780122	.	T	C	.	.	MAF_USDA=2.459
NC_035088.1	47780245	.	A	G	.	.	MAF_USDA=19.672
NC_035088.1	47780398	.	G	A	.	.	MAF_INRAE=8.228;MAF_USDA=28.824
NC_035088.1	47780422	.	C	T	.	.	MAF_INRAE=30.0;MAF_USDA=27.059
NC_035088.1	47780501	.	T	C	.	.	MAF_INRAE=8.228;MAF_USDA=30.0
NC_035088.1	47780528	.	C	A	.	.	MAF_INRAE=8.228;MAF_USDA=29.412
NC_035088.1	47780578	.	C	T	.	.	MAF_USDA=2.459
NC_035088.1	47780579	.	G	A	.	.	MAF_USDA=3.279
NC_035088.1	47780584	.	C	T	.	.	MAF_INRAE=8.228;MAF_USDA=28.824
NC_035088.1	47780622	.	T	C	.	.	MAF_USDA=2.459
NC_035088.1	47780666	.	G	T	.	.	MAF_USDA=5.738
NC_035088.1	47780682	.	A	G	.	.	MAF_USDA=3.279
NC_035088.1	47780781	.	C	A	.	.	MAF_USDA=1.639
NC_035088.1	47780796	.	C	T	.	.	MAF_USDA=11.475
NC_035088.1	47780924	.	C	T	.	.	MAF_USDA=1.639
NC_035088.1	47781068	.	T	A	.	.	MAF_USDA=2.459
NC_035088.1	47781070	.	C	A	.	.	MAF_USDA=1.639
NC_035088.1	47781098	.	T	A	.	.	MAF_USDA=4.918
NC_035088.1	47781182	.	C	T	.	.	MAF_USDA=5.738
NC_035088.1	47781321	.	G	T	.	.	MAF_USDA=2.459
NC_035088.1	47781333	.	C	T	.	.	MAF_INRAE=31.579;MAF_USDA=10.0
NC_035088.1	47781343	.	C	A	.	.	MAF_INRAE=30.0;MAF_USDA=10.588
NC_035088.1	47781372	.	C	A	.	.	MAF_INRAE=31.579;MAF_USDA=10.0
NC_035088.1	47781444	.	A	C	.	.	MAF_USDA=10.0
NC_035088.1	47781467	.	A	C	.	.	MAF_INRAE=31.579;MAF_USDA=8.235
NC_035088.1	47781476	.	C	T	.	.	MAF_USDA=2.459
NC_035088.1	47781477	.	C	A	.	.	MAF_USDA=2.459
NC_035088.1	47781478	.	C	A	.	.	MAF_INRAE=6.962;MAF_USDA=2.083
NC_035088.1	47781486	.	A	T	.	.	MAF_INRAE=31.579;MAF_USDA=10.588
NC_035088.1	47781522	.	G	A	.	.	MAF_USDA=2.459
NC_035088.1	47781578	.	G	A	.	.	MAF_INRAE=21.053;MAF_USDA=2.459
NC_035088.1	47781611	.	A	G	.	.	MAF_INRAE=31.579;MAF_USDA=10.588
NC_035088.1	47781649	.	T	G	.	.	MAF_USDA=1.639
NC_035088.1	47781679	.	A	G	.	.	MAF_USDA=3.279
NC_035088.1	47781681	.	G	A	.	.	MAF_USDA=1.639
NC_035088.1	47781688	.	G	A	.	.	MAF_INRAE=6.962;MAF_USDA=12.941
NC_035088.1	47781758	.	A	C	.	.	MAF_USDA=2.459
NC_035088.1	47781843	.	T	C	.	.	MAF_INRAE=30.0;MAF_USDA=23.529
NC_035088.1	47781912	.	A	T	.	.	MAF_INRAE=48.101
NC_035088.1	47782060	.	A	G	.	.	MAF_USDA=5.738
NC_035088.1	47782065	.	A	C	.	.	MAF_USDA=6.557
NC_035088.1	47782066	.	C	G	.	.	MAF_INRAE=31.579;MAF_USDA=10.0
NC_035088.1	47782067	.	A	G	.	.	MAF_USDA=6.557
NC_035088.1	47782069	.	C	T	.	.	MAF_USDA=5.738
NC_035088.1	47782086	.	C	T	.	.	MAF_USDA=5.738
NC_035088.1	47782137	.	G	T	.	.	MAF_USDA=9.167
NC_035088.1	47782143	.	C	A	.	.	MAF_INRAE=29.167;MAF_USDA=19.048
NC_035088.1	47782343	.	A	T	.	.	MAF_USDA=8.333
NC_035088.1	47782538	.	T	A	.	.	MAF_INRAE=31.579;MAF_USDA=9.412
NC_035088.1	47782653	.	C	T	.	.	MAF_INRAE=6.962;MAF_USDA=12.941
NC_035088.1	47782657	.	A	T	.	.	MAF_INRAE=7.5;MAF_USDA=12.941
NC_035088.1	47782678	.	T	G	.	.	MAF_USDA=17.213
NC_035088.1	47782682	.	G	T	.	.	MAF_INRAE=48.101;MAF_USDA=22.941
NC_035088.1	47782720	.	T	G	.	.	MAF_INRAE=4.43
NC_035088.1	47782747	.	A	T	.	.	MAF_USDA=4.118
NC_035088.1	47782802	.	T	G	.	.	MAF_INRAE=39.241;MAF_USDA=19.412
NC_035088.1	47782844	.	C	T	.	.	MAF_USDA=9.016
NC_035088.1	47782971	.	G	T	.	.	MAF_USDA=3.279
NC_035088.1	47782991	.	A	G	.	.	MAF_USDA=3.529
NC_035088.1	47783021	.	C	A	.	.	MAF_INRAE=8.228;MAF_USDA=14.706
NC_035088.1	47783033	.	A	G	.	.	MAF_USDA=8.197
NC_035088.1	47783096	.	A	C	.	.	MAF_INRAE=32.278;MAF_USDA=47.647
NC_035088.1	47783133	.	C	T	.	.	MAF_USDA=1.639
NC_035088.1	47783190	.	G	A	.	.	MAF_INRAE=4.43;MAF_USDA=2.459
NC_035088.1	47783220	.	G	A	.	.	MAF_INRAE=17.722;MAF_USDA=40.0
NC_035088.1	47783272	.	T	C	.	.	MAF_USDA=5.738
NC_035088.1	47783276	.	G	A	.	.	MAF_INRAE=15.823;MAF_USDA=23.529
NC_035088.1	47783277	.	C	G	.	.	MAF_INRAE=42.5;MAF_USDA=45.882
NC_035088.1	47783343	.	C	A	.	.	MAF_INRAE=39.873;MAF_USDA=19.412
NC_035088.1	47783357	.	T	C	.	.	MAF_INRAE=39.873;MAF_USDA=25.294
NC_035088.1	47783405	.	T	C	.	.	MAF_INRAE=15.823;MAF_USDA=11.765
NC_035088.1	47783424	.	T	A	.	.	MAF_INRAE=8.228;MAF_USDA=4.918
NC_035088.1	47783487	.	T	C	.	.	MAF_USDA=9.412
NC_035088.1	47783584	.	A	G	.	.	MAF_USDA=10.0
NC_035088.1	47783675	.	G	T	.	.	MAF_USDA=1.639
NC_035088.1	47783731	.	G	C	.	.	MAF_INRAE=27.848;MAF_USDA=40.476
NC_035088.1	47783794	.	T	A	.	.	MAF_USDA=12.5
NC_035088.1	47783893	.	G	T	.	.	MAF_INRAE=47.368
NC_035088.1	47783915	.	T	G	.	.	MAF_INRAE=50.0;MAF_USDA=31.176
NC_035088.1	47783934	.	G	A	.	.	MAF_INRAE=25.0;MAF_USDA=24.706
NC_035088.1	47783949	.	T	G	.	.	MAF_INRAE=41.772;MAF_USDA=35.882
NC_035088.1	47783981	.	G	A	.	.	MAF_USDA=1.639
NC_035088.1	47784007	.	A	G	.	.	MAF_USDA=5.294
NC_035088.1	47784019	.	T	C	.	.	MAF_INRAE=8.861;MAF_USDA=31.765
NC_035088.1	47784101	.	C	T	.	.	MAF_INRAE=38.608;MAF_USDA=32.353
NC_035088.1	47784122	.	T	G	.	.	MAF_USDA=8.197
NC_035088.1	47784135	.	C	T	.	.	MAF_INRAE=31.579;MAF_USDA=8.824
NC_035088.1	47784178	.	A	T	.	.	MAF_INRAE=8.228;MAF_USDA=32.353
NC_035088.1	47784193	.	A	G	.	.	MAF_USDA=4.918
NC_035088.1	47784239	.	G	A	.	.	MAF_INRAE=30.0;MAF_USDA=18.824
NC_035088.1	47784262	.	A	C	.	.	MAF_USDA=1.639
NC_035088.1	47784268	.	T	G	.	.	MAF_INRAE=21.519;MAF_USDA=15.294
NC_035088.1	47784371	.	C	A	.	.	MAF_INRAE=8.228;MAF_USDA=31.765
NC_035088.1	47784446	.	G	A	.	.	MAF_USDA=1.639
NC_035088.1	47784527	.	G	T	.	.	MAF_USDA=11.475
NC_035088.1	47784725	.	T	C	.	.	MAF_USDA=8.824
NC_035088.1	47784741	.	G	A	.	.	MAF_INRAE=44.304;MAF_USDA=40.0
NC_035088.1	47784748	.	G	A	.	.	MAF_INRAE=44.304;MAF_USDA=40.0
NC_035088.1	47784763	.	T	A	.	.	MAF_INRAE=47.368
NC_035088.1	47784770	.	T	A	.	.	MAF_USDA=2.459
NC_035088.1	47784771	.	A	T	.	.	MAF_INRAE=32.911;MAF_USDA=44.706
NC_035088.1	47784780	.	A	C	.	.	MAF_INRAE=29.167;MAF_USDA=27.647
NC_035088.1	47784800	.	T	C	.	.	MAF_INRAE=41.667
NC_035088.1	47784821	.	G	A	.	.	MAF_INRAE=30.833;MAF_USDA=18.824
NC_035088.1	47784841	.	G	A	.	.	MAF_USDA=9.016
NC_035088.1	47784920	.	A	T	.	.	MAF_INRAE=22.785;MAF_USDA=4.918
NC_035088.1	47784921	.	C	A	.	.	MAF_INRAE=37.5;MAF_USDA=44.706
NC_035088.1	47784937	.	G	A	.	.	MAF_USDA=1.639
NC_035088.1	47784939	.	A	T	.	.	MAF_USDA=1.639
NC_035088.1	47784982	.	T	C	.	.	MAF_INRAE=30.0;MAF_USDA=15.882
NC_035088.1	47785219	.	C	T	.	.	MAF_INRAE=30.0;MAF_USDA=10.588
NC_035088.1	47785278	.	C	G	.	.	MAF_USDA=2.459
NC_035088.1	47785427	.	G	A	.	.	MAF_USDA=1.639
NC_035088.1	47785453	.	T	G	.	.	MAF_USDA=4.918
NC_035088.1	47785485	.	G	A	.	.	MAF_INRAE=22.152;MAF_USDA=5.952
NC_035088.1	47785488	.	A	T	.	.	MAF_INRAE=6.329;MAF_USDA=2.083
NC_035088.1	47785493	.	T	A	.	.	MAF_INRAE=46.835;MAF_USDA=28.824
NC_035088.1	47785771	.	G	A	.	.	MAF_USDA=4.167
NC_035088.1	47785911	.	C	T	.	.	MAF_INRAE=22.5;MAF_USDA=14.706
NC_035088.1	47785934	.	T	C	.	.	MAF_INRAE=4.43;MAF_USDA=2.459
NC_035088.1	47786225	.	C	A	.	.	MAF_INRAE=21.519;MAF_USDA=22.024
NC_035088.1	47786366	.	C	A	.	.	MAF_INRAE=20.886;MAF_USDA=11.176
NC_035088.1	47786390	.	C	T	.	.	MAF_INRAE=20.253;MAF_USDA=20.588
NC_035088.1	47786802	.	A	G	.	.	MAF_INRAE=29.167;MAF_USDA=9.412
NC_035088.1	47786825	.	A	C	.	.	MAF_USDA=1.639
NC_035088.1	47786831	.	G	T	.	.	MAF_INRAE=6.962;MAF_USDA=2.083
NC_035088.1	47786859	.	T	G	.	.	MAF_USDA=7.377
NC_035088.1	47786971	.	G	T	.	.	MAF_INRAE=47.468;MAF_USDA=28.824
NC_035088.1	47786994	.	C	T	.	.	MAF_INRAE=30.0;MAF_USDA=12.353
NC_035088.1	47787022	.	T	C	.	.	MAF_INRAE=6.962;MAF_USDA=10.588
NC_035088.1	47787036	.	A	C	.	.	MAF_USDA=1.639
NC_035088.1	47787069	.	G	A	.	.	MAF_INRAE=21.519;MAF_USDA=8.333
NC_035088.1	47787152	.	G	A	.	.	MAF_USDA=7.377
NC_035088.1	47787300	.	G	C	.	.	MAF_USDA=1.639
NC_035088.1	47787407	.	C	G	.	.	MAF_USDA=10.0
NC_035088.1	47787436	.	C	T	.	.	MAF_INRAE=22.5;MAF_USDA=17.647
NC_035088.1	47787526	.	G	A	.	.	MAF_INRAE=46.835;MAF_USDA=28.235
NC_035088.1	47787611	.	G	A	.	.	MAF_INRAE=6.962;MAF_USDA=2.083
NC_035088.1	47787612	.	C	T	.	.	MAF_INRAE=47.468;MAF_USDA=27.647
NC_035088.1	47787614	.	A	T	.	.	MAF_INRAE=49.167;MAF_USDA=28.235
NC_035088.1	47787681	.	G	T	.	.	MAF_INRAE=21.053
NC_035088.1	47787707	.	G	A	.	.	MAF_INRAE=28.333;MAF_USDA=11.765
NC_035088.1	47787774	.	G	A	.	.	MAF_USDA=1.176
NC_035088.1	47787831	.	C	T	.	.	MAF_INRAE=8.228
NC_035088.1	47787896	.	G	T	.	.	MAF_INRAE=47.468;MAF_USDA=28.235
NC_035088.1	47787908	.	G	A	.	.	MAF_INRAE=47.468;MAF_USDA=28.824
NC_035088.1	47787931	.	T	C	.	.	MAF_INRAE=47.468;MAF_USDA=28.235
NC_035088.1	47787953	.	T	C	.	.	MAF_INRAE=47.468;MAF_USDA=27.647
NC_035088.1	47787958	.	A	T	.	.	MAF_INRAE=47.468;MAF_USDA=50.0
NC_035088.1	47787959	.	A	C	.	.	MAF_INRAE=49.167;MAF_USDA=50.0
NC_035088.1	47788035	.	G	T	.	.	MAF_INRAE=8.228;MAF_USDA=31.765
NC_035088.1	47788038	.	T	C	.	.	MAF_INRAE=50.0;MAF_USDA=29.412
NC_035088.1	47788056	.	G	T	.	.	MAF_INRAE=46.835;MAF_USDA=29.412
NC_035088.1	47788133	.	G	A	.	.	MAF_INRAE=47.468;MAF_USDA=29.412
NC_035088.1	47788144	.	A	G	.	.	MAF_USDA=4.167
NC_035088.1	47788245	.	A	T	.	.	MAF_USDA=1.639
NC_035088.1	47788256	.	A	T	.	.	MAF_INRAE=47.468;MAF_USDA=27.647
NC_035088.1	47788287	.	A	T	.	.	MAF_INRAE=36.842;MAF_USDA=50.0
NC_035088.1	47788302	.	T	G	.	.	MAF_INRAE=46.835;MAF_USDA=27.059
NC_035088.1	47788411	.	G	A	.	.	MAF_USDA=4.167
NC_035088.1	47788471	.	A	C	.	.	MAF_USDA=1.639
NC_035088.1	47788502	.	C	T	.	.	MAF_INRAE=30.0;MAF_USDA=11.765
NC_035088.1	47788563	.	A	G	.	.	MAF_INRAE=46.835;MAF_USDA=28.824
NC_035088.1	47788671	.	C	A	.	.	MAF_INRAE=22.152;MAF_USDA=4.918
NC_035088.1	47788757	.	A	G	.	.	MAF_INRAE=46.835;MAF_USDA=29.412
NC_035088.1	47788785	.	G	T	.	.	MAF_INRAE=46.835;MAF_USDA=25.882
NC_035088.1	47788876	.	T	G	.	.	MAF_USDA=13.529
NC_035088.1	47788881	.	A	T	.	.	MAF_USDA=1.765
NC_035088.1	47788964	.	A	C	.	.	MAF_USDA=6.471
NC_035088.1	47789042	.	T	G	.	.	MAF_INRAE=30.0;MAF_USDA=11.176
NC_035088.1	47789097	.	T	C	.	.	MAF_USDA=1.639
NC_035088.1	47789098	.	G	A	.	.	MAF_USDA=1.639
NC_035088.1	47789112	.	G	A	.	.	MAF_USDA=1.639
NC_035088.1	47789215	.	C	T	.	.	MAF_INRAE=32.278;MAF_USDA=44.118
NC_035088.1	47789242	.	G	T	.	.	MAF_USDA=12.941
NC_035088.1	47789289	.	T	G	.	.	MAF_INRAE=32.5
NC_035088.1	47789312	.	T	G	.	.	MAF_INRAE=25.316;MAF_USDA=50.0
NC_035088.1	47789327	.	A	G	.	.	MAF_USDA=37.5
NC_035088.1	47789472	.	T	G	.	.	MAF_USDA=4.167
NC_035088.1	47789479	.	G	A	.	.	MAF_INRAE=30.0;MAF_USDA=11.176
NC_035088.1	47789537	.	A	C	.	.	MAF_INRAE=6.962
NC_035088.1	47789577	.	A	G	.	.	MAF_USDA=1.639
NC_035088.1	47789580	.	G	A	.	.	MAF_INRAE=47.468;MAF_USDA=28.824
NC_035088.1	47789586	.	C	A	.	.	MAF_INRAE=20.886;MAF_USDA=12.941
NC_035088.1	47789641	.	A	T	.	.	MAF_INRAE=8.228;MAF_USDA=35.882
NC_035088.1	47789838	.	A	G	.	.	MAF_USDA=8.333
NC_035088.1	47789842	.	C	T	.	.	MAF_USDA=4.098
NC_035088.1	47789918	.	A	G	.	.	MAF_USDA=2.586
NC_035088.1	47789947	.	G	T	.	.	MAF_INRAE=10.526;MAF_USDA=18.75
NC_035088.1	47790301	.	C	A	.	.	MAF_USDA=18.103
NC_035088.1	47790342	.	G	T	.	.	MAF_INRAE=47.368;MAF_USDA=12.195
NC_035088.1	47790403	.	T	A	.	.	MAF_INRAE=21.519;MAF_USDA=12.5
NC_035088.1	47790410	.	G	A	.	.	MAF_USDA=5.952
NC_035088.1	47790426	.	G	T	.	.	MAF_INRAE=8.228;MAF_USDA=47.024
NC_035088.1	47790479	.	C	T	.	.	MAF_INRAE=5.063;MAF_USDA=5.952
NC_035088.1	47790484	.	A	C	.	.	MAF_INRAE=47.468;MAF_USDA=32.143
NC_035088.1	47790543	.	G	T	.	.	MAF_USDA=4.167
NC_035088.1	47790581	.	T	G	.	.	MAF_INRAE=8.228;MAF_USDA=47.647
NC_035088.1	47790583	.	T	A	.	.	MAF_INRAE=7.5;MAF_USDA=25.294
NC_035088.1	47790693	.	G	T	.	.	MAF_INRAE=30.0;MAF_USDA=11.176
NC_035088.1	47790748	.	A	G	.	.	MAF_USDA=4.167
NC_035088.1	47790758	.	C	A	.	.	MAF_USDA=5.738
NC_035088.1	47790774	.	A	T	.	.	MAF_INRAE=31.579;MAF_USDA=8.235
NC_035088.1	47790800	.	A	T	.	.	MAF_USDA=1.639
NC_035088.1	47790823	.	A	C	.	.	MAF_USDA=6.557
NC_035088.1	47790965	.	C	A	.	.	MAF_INRAE=47.468;MAF_USDA=28.824
NC_035088.1	47790973	.	G	A	.	.	MAF_INRAE=30.0;MAF_USDA=11.765
NC_035088.1	47791089	.	G	T	.	.	MAF_INRAE=8.228;MAF_USDA=36.471
NC_035088.1	47791102	.	T	A	.	.	MAF_USDA=4.167
NC_035088.1	47791104	.	C	T	.	.	MAF_INRAE=21.519;MAF_USDA=11.765
NC_035088.1	47791118	.	G	C	.	.	MAF_USDA=15.574
NC_035088.1	47791185	.	C	G	.	.	MAF_USDA=1.176
NC_035088.1	47791257	.	A	T	.	.	MAF_INRAE=8.228;MAF_USDA=36.471
NC_035088.1	47791282	.	T	A	.	.	MAF_USDA=1.639
NC_035088.1	47791352	.	A	G	.	.	MAF_USDA=1.639
NC_035088.1	47791355	.	C	G	.	.	MAF_USDA=12.353
NC_035088.1	47791385	.	A	G	.	.	MAF_INRAE=8.228;MAF_USDA=36.471
NC_035088.1	47791708	.	T	C	.	.	MAF_USDA=8.197
NC_035088.1	47791791	.	T	A	.	.	MAF_USDA=1.639
NC_035088.1	47791800	.	G	T	.	.	MAF_USDA=1.639
NC_035088.1	47791802	.	C	T	.	.	MAF_USDA=1.639
NC_035088.1	47791882	.	G	T	.	.	MAF_INRAE=30.0;MAF_USDA=11.176
NC_035088.1	47792010	.	A	C	.	.	MAF_INRAE=39.873;MAF_USDA=20.588
NC_035088.1	47792089	.	G	A	.	.	MAF_USDA=5.738
NC_035088.1	47792121	.	T	G	.	.	MAF_USDA=1.765
NC_035088.1	47792241	.	G	T	.	.	MAF_USDA=6.557
NC_035088.1	47792361	.	G	A	.	.	MAF_USDA=6.667
NC_035088.1	47792514	.	T	A	.	.	MAF_USDA=4.167
NC_035088.1	47792602	.	T	C	.	.	MAF_USDA=4.167
NC_035088.1	47792623	.	A	T	.	.	MAF_USDA=5.738
NC_035088.1	47792638	.	T	C	.	.	MAF_INRAE=8.228;MAF_USDA=31.176
NC_035088.1	47792668	.	G	A	.	.	MAF_USDA=1.639
NC_035088.1	47792731	.	C	G	.	.	MAF_INRAE=5.263;MAF_USDA=2.083
NC_035088.1	47792867	.	C	T	.	.	MAF_USDA=6.557
NC_035088.1	47792956	.	C	A	.	.	MAF_INRAE=20.886;MAF_USDA=25.294
NC_035088.1	47793014	.	G	C	.	.	MAF_USDA=1.639
NC_035088.1	47793033	.	C	T	.	.	MAF_USDA=1.639
NC_035088.1	47793067	.	C	A	.	.	MAF_USDA=1.639
NC_035088.1	47793141	.	T	G	.	.	MAF_USDA=7.377
NC_035088.1	47793166	.	C	A	.	.	MAF_INRAE=22.5;MAF_USDA=17.059
NC_035088.1	47793260	.	C	T	.	.	MAF_USDA=5.738
NC_035088.1	47793330	.	G	A	.	.	MAF_USDA=5.738
NC_035088.1	47793372	.	C	A	.	.	MAF_INRAE=30.833;MAF_USDA=9.412
NC_035088.1	47793373	.	T	A	.	.	MAF_INRAE=9.167;MAF_USDA=2.083
NC_035088.1	47793383	.	A	G	.	.	MAF_USDA=4.167
NC_035088.1	47793386	.	A	G	.	.	MAF_INRAE=31.646;MAF_USDA=42.941
NC_035088.1	47793422	.	C	T	.	.	MAF_INRAE=21.053;MAF_USDA=2.459
NC_035088.1	47793474	.	C	T	.	.	MAF_INRAE=31.013;MAF_USDA=44.118
NC_035088.1	47793475	.	T	A	.	.	MAF_INRAE=10.0;MAF_USDA=11.765
NC_035088.1	47793555	.	C	T	.	.	MAF_INRAE=29.167
NC_035088.1	47793651	.	A	G	.	.	MAF_INRAE=17.722
NC_035088.1	47793751	.	C	T	.	.	MAF_USDA=3.279
NC_035088.1	47793833	.	A	T	.	.	MAF_INRAE=6.962;MAF_USDA=6.25
NC_035088.1	47793859	.	A	C	.	.	MAF_USDA=3.279
NC_035088.1	47793981	.	G	A	.	.	MAF_USDA=4.918
NC_035088.1	47793999	.	C	G	.	.	MAF_USDA=6.557
NC_035088.1	47794164	.	G	T	.	.	MAF_INRAE=15.789
NC_035088.1	47794170	.	G	C	.	.	MAF_USDA=3.529
NC_035088.1	47794434	.	A	T	.	.	MAF_INRAE=47.5;MAF_USDA=37.5
NC_035088.1	47794438	.	T	C	.	.	MAF_INRAE=47.5;MAF_USDA=37.5
NC_035088.1	47794484	.	A	G	.	.	MAF_USDA=1.639
NC_035088.1	47794549	.	T	G	.	.	MAF_INRAE=21.053;MAF_USDA=2.459
NC_035088.1	47794626	.	C	A	.	.	MAF_INRAE=43.671;MAF_USDA=32.941
NC_035088.1	47794660	.	T	C	.	.	MAF_INRAE=43.671;MAF_USDA=31.765
NC_035088.1	47795487	.	C	T	.	.	MAF_INRAE=7.5;MAF_USDA=7.377
NC_035088.1	47795540	.	A	T	.	.	MAF_INRAE=39.241;MAF_USDA=44.118
NC_035088.1	47795542	.	A	G	.	.	MAF_INRAE=48.333;MAF_USDA=44.118
NC_035088.1	47795653	.	C	T	.	.	MAF_INRAE=30.0;MAF_USDA=9.524
NC_035088.1	47795658	.	T	A	.	.	MAF_USDA=3.279
NC_035088.1	47795665	.	A	T	.	.	MAF_USDA=5.738
NC_035088.1	47795677	.	C	T	.	.	MAF_INRAE=13.291;MAF_USDA=5.738
NC_035088.1	47795682	.	T	C	.	.	MAF_USDA=13.115
NC_035088.1	47795689	.	T	C	.	.	MAF_USDA=13.934
NC_035088.1	47795749	.	A	T	.	.	MAF_USDA=13.115
NC_035088.1	47795750	.	C	A	.	.	MAF_USDA=11.475
NC_035088.1	47795768	.	G	T	.	.	MAF_USDA=10.656
NC_035088.1	47795769	.	A	C	.	.	MAF_USDA=10.656
NC_035088.1	47795774	.	A	C	.	.	MAF_USDA=10.656
NC_035088.1	47795775	.	G	T	.	.	MAF_USDA=11.475
NC_035088.1	47795777	.	T	G	.	.	MAF_USDA=10.656
NC_035088.1	47795801	.	G	A	.	.	MAF_USDA=2.542
NC_035088.1	47795821	.	G	T	.	.	MAF_USDA=4.167
NC_035088.1	47795843	.	T	C	.	.	MAF_INRAE=21.053
NC_035088.1	47795858	.	T	C	.	.	MAF_USDA=4.167
NC_035088.1	47795958	.	G	T	.	.	MAF_USDA=2.459
NC_035088.1	47796019	.	G	C	.	.	MAF_USDA=1.639
NC_035088.1	47796223	.	T	A	.	.	MAF_USDA=3.529
NC_035088.1	47796376	.	G	A	.	.	MAF_USDA=2.941
NC_035088.1	47796395	.	C	A	.	.	MAF_INRAE=4.43
NC_035088.1	47796409	.	T	A	.	.	MAF_USDA=1.639
NC_035088.1	47796421	.	C	A	.	.	MAF_USDA=2.941
NC_035088.1	47796492	.	G	A	.	.	MAF_INRAE=8.228;MAF_USDA=34.706
NC_035088.1	47796500	.	A	G	.	.	MAF_USDA=4.918
NC_035088.1	47796535	.	T	C	.	.	MAF_INRAE=10.0;MAF_USDA=1.765
NC_035088.1	47796587	.	C	A	.	.	MAF_USDA=1.639
NC_035088.1	47796768	.	G	A	.	.	MAF_INRAE=13.291;MAF_USDA=6.557
NC_035088.1	47796863	.	G	T	.	.	MAF_INRAE=10.0;MAF_USDA=7.059
NC_035088.1	47796870	.	G	C	.	.	MAF_USDA=4.167
NC_035088.1	47796938	.	T	G	.	.	MAF_INRAE=10.0;MAF_USDA=10.588
NC_035088.1	47797028	.	C	G	.	.	MAF_INRAE=21.053
NC_035088.1	47797074	.	A	C	.	.	MAF_USDA=9.524
NC_035088.1	47797115	.	G	A	.	.	MAF_USDA=1.19
NC_035088.1	47797118	.	C	T	.	.	MAF_INRAE=10.0;MAF_USDA=1.19
NC_035088.1	47797188	.	C	A	.	.	MAF_INRAE=40.0;MAF_USDA=23.529
NC_035088.1	47797238	.	C	T	.	.	MAF_INRAE=22.5;MAF_USDA=14.118
NC_035088.1	47797343	.	T	G	.	.	MAF_INRAE=40.0;MAF_USDA=22.941
NC_035088.1	47797347	.	G	C	.	.	MAF_USDA=1.639
NC_035088.1	47797494	.	C	A	.	.	MAF_USDA=1.765
NC_035088.1	47797596	.	G	A	.	.	MAF_USDA=20.588
NC_035088.1	47797728	.	C	T	.	.	MAF_INRAE=10.0;MAF_USDA=1.176
NC_035088.1	47797794	.	C	T	.	.	MAF_USDA=1.176
NC_035088.1	47797819	.	C	T	.	.	MAF_INRAE=13.291;MAF_USDA=14.754
NC_035088.1	47797895	.	G	A	.	.	MAF_USDA=1.639
NC_035088.1	47797917	.	A	G	.	.	MAF_USDA=1.639
NC_035088.1	47798183	.	C	T	.	.	MAF_USDA=1.639
NC_035088.1	47798411	.	C	T	.	.	MAF_INRAE=40.0;MAF_USDA=21.765
NC_035088.1	47798539	.	A	G	.	.	MAF_INRAE=22.5;MAF_USDA=15.294
NC_035088.1	47798560	.	G	T	.	.	MAF_INRAE=10.0;MAF_USDA=1.176
NC_035088.1	47798578	.	T	A	.	.	MAF_INRAE=4.43
NC_035088.1	47798580	.	G	A	.	.	MAF_INRAE=40.0;MAF_USDA=22.941
NC_035088.1	47798608	.	G	A	.	.	MAF_USDA=1.639
NC_035088.1	47798693	.	C	T	.	.	MAF_USDA=1.176
NC_035088.1	47798810	.	G	A	.	.	MAF_USDA=4.918
NC_035088.1	47798842	.	T	C	.	.	MAF_INRAE=44.304;MAF_USDA=34.706
NC_035088.1	47799066	.	T	G	.	.	MAF_USDA=1.639
NC_035088.1	47799069	.	A	C	.	.	MAF_INRAE=12.658;MAF_USDA=5.738
NC_035088.1	47799097	.	A	T	.	.	MAF_USDA=5.882
NC_035088.1	47799173	.	A	G	.	.	MAF_USDA=2.459
NC_035088.1	47799305	.	A	G	.	.	MAF_USDA=2.459
NC_035088.1	47799359	.	C	A	.	.	MAF_INRAE=8.228;MAF_USDA=17.647
NC_035088.1	47799367	.	G	C	.	.	MAF_INRAE=12.025;MAF_USDA=7.377
NC_035088.1	47799443	.	A	T	.	.	MAF_INRAE=18.987;MAF_USDA=8.235
NC_035088.1	47799451	.	C	T	.	.	MAF_USDA=2.459
NC_035088.1	47799510	.	A	G	.	.	MAF_INRAE=13.291;MAF_USDA=9.016
NC_035088.1	47799663	.	G	T	.	.	MAF_USDA=1.176
NC_035088.1	47799684	.	G	A	.	.	MAF_USDA=4.167
NC_035088.1	47799847	.	C	T	.	.	MAF_INRAE=13.291;MAF_USDA=9.016
NC_035088.1	47799892	.	T	C	.	.	MAF_INRAE=43.671;MAF_USDA=34.706
NC_035088.1	47799909	.	G	A	.	.	MAF_INRAE=4.43
NC_035088.1	47799920	.	C	T	.	.	MAF_INRAE=13.291;MAF_USDA=6.557
NC_035088.1	47800121	.	C	T	.	.	MAF_USDA=1.639
NC_035088.1	47800278	.	G	A	.	.	MAF_USDA=1.639
NC_035088.1	47800427	.	G	T	.	.	MAF_INRAE=30.0;MAF_USDA=9.412
NC_035088.1	47800746	.	C	T	.	.	MAF_USDA=8.197
NC_035088.1	47800789	.	T	G	.	.	MAF_USDA=2.941
NC_035088.1	47800825	.	C	T	.	.	MAF_INRAE=10.0;MAF_USDA=2.083
NC_035088.1	47800830	.	C	T	.	.	MAF_USDA=1.639
NC_035088.1	47800888	.	T	A	.	.	MAF_USDA=2.459
NC_035088.1	47800966	.	G	A	.	.	MAF_INRAE=48.101;MAF_USDA=32.353
NC_035088.1	47801029	.	A	C	.	.	MAF_INRAE=29.167;MAF_USDA=10.588
NC_035088.1	47801050	.	A	T	.	.	MAF_USDA=6.557
NC_035088.1	47801107	.	T	A	.	.	MAF_USDA=1.639
NC_035088.1	47801305	.	G	A	.	.	MAF_USDA=5.833
NC_035088.1	47801366	.	A	T	.	.	MAF_USDA=4.167
NC_035088.1	47801403	.	T	A	.	.	MAF_USDA=1.639
NC_035088.1	47801436	.	C	G	.	.	MAF_INRAE=8.228;MAF_USDA=31.765
NC_035088.1	47801530	.	T	A	.	.	MAF_USDA=1.639
NC_035088.1	47801570	.	G	T	.	.	MAF_USDA=3.279
NC_035088.1	47801580	.	T	A	.	.	MAF_USDA=1.639
NC_035088.1	47801586	.	T	C	.	.	MAF_INRAE=40.0;MAF_USDA=22.353
NC_035088.1	47801587	.	T	C	.	.	MAF_USDA=1.639
NC_035088.1	47801595	.	G	A	.	.	MAF_USDA=12.941
NC_035088.1	47801665	.	T	G	.	.	MAF_USDA=1.639
NC_035088.1	47801670	.	A	G	.	.	MAF_USDA=5.882
NC_035088.1	47801698	.	T	A	.	.	MAF_USDA=1.639
NC_035088.1	47801737	.	C	T	.	.	MAF_INRAE=29.114;MAF_USDA=21.765
NC_035088.1	47801743	.	G	A	.	.	MAF_INRAE=40.0;MAF_USDA=21.765
NC_035088.1	47801760	.	C	T	.	.	MAF_USDA=16.071
NC_035088.1	47801869	.	A	G	.	.	MAF_INRAE=32.278;MAF_USDA=19.412
NC_035088.1	47801894	.	G	A	.	.	MAF_INRAE=29.114;MAF_USDA=24.118
NC_035088.1	47801918	.	G	T	.	.	MAF_USDA=3.279
NC_035088.1	47801968	.	C	T	.	.	MAF_INRAE=8.228;MAF_USDA=34.118
NC_035088.1	47802007	.	G	A	.	.	MAF_USDA=1.639
NC_035088.1	47802072	.	C	T	.	.	MAF_INRAE=4.167;MAF_USDA=6.557
NC_035088.1	47802086	.	T	C	.	.	MAF_USDA=1.639
NC_035088.1	47802148	.	C	A	.	.	MAF_INRAE=32.278;MAF_USDA=19.412
NC_035088.1	47802189	.	A	C	.	.	MAF_INRAE=47.368
NC_035088.1	47802208	.	A	C	.	.	MAF_INRAE=32.278;MAF_USDA=19.412
NC_035088.1	47802227	.	G	T	.	.	MAF_USDA=1.639
NC_035088.1	47802257	.	G	T	.	.	MAF_INRAE=32.278;MAF_USDA=19.412
NC_035088.1	47802258	.	C	T	.	.	MAF_INRAE=25.833;MAF_USDA=19.412
NC_035088.1	47802280	.	G	A	.	.	MAF_USDA=2.083
NC_035088.1	47802281	.	T	C	.	.	MAF_INRAE=10.0
NC_035088.1	47802301	.	G	A	.	.	MAF_INRAE=29.114;MAF_USDA=23.529
NC_035088.1	47802379	.	C	T	.	.	MAF_INRAE=1.667
NC_035088.1	47802411	.	A	C	.	.	MAF_INRAE=8.228;MAF_USDA=34.118
NC_035088.1	47802566	.	C	T	.	.	MAF_INRAE=29.114;MAF_USDA=23.529
NC_035088.1	47802672	.	G	A	.	.	MAF_USDA=1.639
NC_035088.1	47802699	.	A	T	.	.	MAF_INRAE=36.709;MAF_USDA=8.333
NC_035088.1	47802706	.	T	A	.	.	MAF_INRAE=28.333;MAF_USDA=22.917
NC_035088.1	47802708	.	A	T	.	.	MAF_USDA=50.0
NC_035088.1	47802714	.	C	A	.	.	MAF_USDA=14.583
NC_035088.1	47802726	.	G	T,*	.	.	MAF_INRAE=5.263
NC_035088.1	47802804	.	T	A	.	.	MAF_INRAE=4.43
NC_035088.1	47802814	.	C	A	.	.	MAF_INRAE=8.228;MAF_USDA=27.647
NC_035088.1	47802868	.	C	T	.	.	MAF_INRAE=29.114;MAF_USDA=22.941
NC_035088.1	47802909	.	C	T	.	.	MAF_INRAE=39.241;MAF_USDA=42.353
NC_035088.1	47802972	.	G	A	.	.	MAF_USDA=1.639
NC_035088.1	47803033	.	C	A	.	.	MAF_INRAE=18.354;MAF_USDA=8.235
NC_035088.1	47803087	.	T	A	.	.	MAF_INRAE=32.278;MAF_USDA=19.412
NC_035088.1	47803091	.	C	T	.	.	MAF_USDA=1.639
NC_035088.1	47803104	.	A	T	.	.	MAF_INRAE=8.228;MAF_USDA=25.882
NC_035088.1	47803117	.	G	T	.	.	MAF_INRAE=13.291;MAF_USDA=6.557
NC_035088.1	47803180	.	G	A	.	.	MAF_INRAE=29.114;MAF_USDA=23.529
NC_035088.1	47803210	.	T	G	.	.	MAF_INRAE=22.5;MAF_USDA=14.706
NC_035088.1	47803239	.	T	C	.	.	MAF_INRAE=42.105;MAF_USDA=7.377
NC_035088.1	47803255	.	A	G	.	.	MAF_INRAE=13.291;MAF_USDA=14.754
NC_035088.1	47803293	.	C	A	.	.	MAF_INRAE=31.579;MAF_USDA=7.647
NC_035088.1	47803295	.	A	T	.	.	MAF_USDA=1.639
NC_035088.1	47803489	.	T	A	.	.	MAF_INRAE=13.291;MAF_USDA=14.754
NC_035088.1	47803527	.	A	C	.	.	MAF_INRAE=13.291;MAF_USDA=15.574
NC_035088.1	47803534	.	C	A	.	.	MAF_INRAE=13.291;MAF_USDA=15.574
NC_035088.1	47803617	.	C	G	.	.	MAF_INRAE=29.114;MAF_USDA=23.529
NC_035088.1	47803647	.	G	T	.	.	MAF_INRAE=22.5;MAF_USDA=14.706
NC_035088.1	47803657	.	T	A	.	.	MAF_INRAE=32.278;MAF_USDA=12.941
NC_035088.1	47803763	.	T	G	.	.	MAF_USDA=1.639
NC_035088.1	47803810	.	G	A	.	.	MAF_INRAE=29.114;MAF_USDA=47.917
NC_035088.1	47804004	.	C	T	.	.	MAF_INRAE=29.114;MAF_USDA=23.529
NC_035088.1	47804023	.	C	T	.	.	MAF_INRAE=15.823;MAF_USDA=44.118
NC_035088.1	47804038	.	A	G	.	.	MAF_INRAE=38.608;MAF_USDA=44.118
NC_035088.1	47804073	.	T	C	.	.	MAF_INRAE=30.0;MAF_USDA=10.588
NC_035088.1	47804103	.	A	G	.	.	MAF_INRAE=32.278;MAF_USDA=20.0
NC_035088.1	47804172	.	G	T	.	.	MAF_INRAE=38.608;MAF_USDA=42.941
NC_035088.1	47804180	.	T	C	.	.	MAF_INRAE=30.0;MAF_USDA=9.412
NC_035088.1	47804239	.	A	T	.	.	MAF_INRAE=31.646;MAF_USDA=17.647
NC_035088.1	47804259	.	A	C	.	.	MAF_INRAE=29.114;MAF_USDA=22.941
NC_035088.1	47804303	.	T	C	.	.	MAF_INRAE=29.114;MAF_USDA=23.529
NC_035088.1	47804319	.	C	A	.	.	MAF_USDA=21.176
NC_035088.1	47804320	.	A	T	.	.	MAF_USDA=21.176
NC_035088.1	47804321	.	A	G	.	.	MAF_USDA=21.176
NC_035088.1	47804328	.	C	A	.	.	MAF_INRAE=29.114;MAF_USDA=22.353
NC_035088.1	47804366	.	C	A	.	.	MAF_USDA=1.639
NC_035088.1	47804454	.	G	A	.	.	MAF_INRAE=48.101
NC_035088.1	47804505	.	G	A	.	.	MAF_USDA=1.639
NC_035088.1	47804524	.	A	G	.	.	MAF_USDA=1.639
NC_035088.1	47804582	.	C	A	.	.	MAF_USDA=1.176
NC_035088.1	47804618	.	C	T	.	.	MAF_INRAE=30.833;MAF_USDA=13.529
NC_035088.1	47804643	.	A	C	.	.	MAF_INRAE=32.911;MAF_USDA=20.588
NC_035088.1	47804713	.	T	C	.	.	MAF_INRAE=29.114;MAF_USDA=22.941
NC_035088.1	47804753	.	C	G	.	.	MAF_INRAE=29.747;MAF_USDA=22.941
NC_035088.1	47804846	.	C	T	.	.	MAF_INRAE=10.526
NC_035088.1	47804848	.	C	A	.	.	MAF_INRAE=28.333;MAF_USDA=22.619
NC_035088.1	47804857	.	T	C	.	.	MAF_INRAE=18.987;MAF_USDA=8.929
NC_035088.1	47804858	.	A	G	.	.	MAF_USDA=4.167
NC_035088.1	47804873	.	T	A	.	.	MAF_USDA=5.952
NC_035088.1	47804897	.	G	A,C	.	.	MAF_INRAE=10.526
NC_035088.1	47804929	.	T	C	.	.	MAF_INRAE=44.937;MAF_USDA=30.588
NC_035088.1	47804957	.	C	T	.	.	MAF_INRAE=29.114;MAF_USDA=22.353
NC_035088.1	47805140	.	G	A	.	.	MAF_INRAE=15.823;MAF_USDA=45.882
NC_035088.1	47805175	.	C	G	.	.	MAF_USDA=16.667
NC_035088.1	47805238	.	G	T	.	.	MAF_INRAE=31.646;MAF_USDA=14.118
NC_035088.1	47805330	.	T	G	.	.	MAF_INRAE=15.823;MAF_USDA=45.882
NC_035088.1	47805337	.	C	T	.	.	MAF_INRAE=29.114;MAF_USDA=24.706
NC_035088.1	47805374	.	A	C	.	.	MAF_INRAE=15.823;MAF_USDA=45.294
NC_035088.1	47805394	.	C	T	.	.	MAF_INRAE=6.962;MAF_USDA=2.083
NC_035088.1	47805481	.	G	T	.	.	MAF_INRAE=15.823;MAF_USDA=45.882
NC_035088.1	47805505	.	G	A	.	.	MAF_INRAE=44.937;MAF_USDA=30.588
NC_035088.1	47805517	.	A	G	.	.	MAF_INRAE=10.526
NC_035088.1	47805559	.	A	C	.	.	MAF_USDA=1.639
NC_035088.1	47805577	.	G	A	.	.	MAF_INRAE=29.114;MAF_USDA=23.529
NC_035088.1	47805585	.	G	A	.	.	MAF_INRAE=30.0;MAF_USDA=9.412
NC_035088.1	47805596	.	G	A	.	.	MAF_INRAE=44.937;MAF_USDA=30.588
NC_035088.1	47805610	.	G	T	.	.	MAF_INRAE=45.57;MAF_USDA=30.588
NC_035088.1	47805633	.	T	C	.	.	MAF_INRAE=15.823;MAF_USDA=45.882
NC_035088.1	47805639	.	C	T	.	.	MAF_INRAE=15.823;MAF_USDA=45.882
NC_035088.1	47805662	.	G	T	.	.	MAF_USDA=1.639
NC_035088.1	47805684	.	T	C	.	.	MAF_USDA=1.639
NC_035088.1	47805755	.	G	A	.	.	MAF_USDA=6.557
NC_035088.1	47805804	.	A	G	.	.	MAF_INRAE=15.823;MAF_USDA=45.294
NC_035088.1	47805875	.	G	T	.	.	MAF_INRAE=30.0;MAF_USDA=11.176
NC_035088.1	47805902	.	C	T	.	.	MAF_INRAE=21.519;MAF_USDA=16.471
NC_035088.1	47805909	.	C	T	.	.	MAF_INRAE=15.823;MAF_USDA=44.118
NC_035088.1	47806016	.	T	A	.	.	MAF_USDA=1.639
NC_035088.1	47806079	.	T	C	.	.	MAF_INRAE=10.0;MAF_USDA=20.588
NC_035088.1	47806090	.	G	A	.	.	MAF_INRAE=31.013;MAF_USDA=43.529
NC_035088.1	47806095	.	A	T	.	.	MAF_USDA=1.639
NC_035088.1	47806135	.	T	G	.	.	MAF_INRAE=44.304;MAF_USDA=49.412
NC_035088.1	47806136	.	C	T	.	.	MAF_INRAE=30.0;MAF_USDA=11.176
NC_035088.1	47806225	.	C	G	.	.	MAF_INRAE=13.291;MAF_USDA=6.557
NC_035088.1	47806315	.	C	A	.	.	MAF_USDA=1.176
NC_035088.1	47806580	.	C	T	.	.	MAF_INRAE=45.57;MAF_USDA=29.412
NC_035088.1	47806585	.	A	G	.	.	MAF_INRAE=15.823;MAF_USDA=44.118
NC_035088.1	47806630	.	T	G	.	.	MAF_USDA=1.639
NC_035088.1	47806752	.	G	T	.	.	MAF_USDA=4.098
NC_035088.1	47806788	.	A	G	.	.	MAF_INRAE=31.579;MAF_USDA=8.235
NC_035088.1	47806824	.	A	G	.	.	MAF_INRAE=20.886;MAF_USDA=13.69
NC_035088.1	47806889	.	T	C	.	.	MAF_INRAE=30.0;MAF_USDA=27.059
NC_035088.1	47806895	.	T	C	.	.	MAF_USDA=1.639
NC_035088.1	47807066	.	C	A	.	.	MAF_USDA=1.639
NC_035088.1	47807120	.	C	A	.	.	MAF_INRAE=8.228;MAF_USDA=19.412
NC_035088.1	47807232	.	C	T	.	.	MAF_USDA=9.016
NC_035088.1	47807353	.	G	A	.	.	MAF_USDA=5.294
NC_035088.1	47807554	.	T	A	.	.	MAF_USDA=3.279
NC_035088.1	47807559	.	A	C	.	.	MAF_INRAE=25.316;MAF_USDA=32.353
NC_035088.1	47807561	.	T	A	.	.	MAF_INRAE=38.608;MAF_USDA=31.25
NC_035088.1	47807562	.	A	T	.	.	MAF_INRAE=40.0;MAF_USDA=31.25
NC_035088.1	47807627	.	G	A	.	.	MAF_INRAE=13.291;MAF_USDA=25.41
NC_035088.1	47807644	.	C	A	.	.	MAF_INRAE=5.063;MAF_USDA=9.016
NC_035088.1	47807671	.	G	T	.	.	MAF_USDA=1.639
NC_035088.1	47807686	.	T	C	.	.	MAF_INRAE=48.734;MAF_USDA=41.176
NC_035088.1	47807749	.	C	G	.	.	MAF_USDA=1.639
NC_035088.1	47807760	.	A	G	.	.	MAF_USDA=6.557
NC_035088.1	47807812	.	G	C	.	.	MAF_USDA=2.459
NC_035088.1	47807831	.	C	G	.	.	MAF_USDA=2.941
NC_035088.1	47807833	.	G	C	.	.	MAF_INRAE=48.734;MAF_USDA=41.176
NC_035088.1	47807879	.	A	C	.	.	MAF_USDA=1.639
NC_035088.1	47807938	.	T	G	.	.	MAF_INRAE=48.101;MAF_USDA=29.167
NC_035088.1	47807947	.	T	C	.	.	MAF_INRAE=22.5;MAF_USDA=14.706
NC_035088.1	47807995	.	T	A	.	.	MAF_INRAE=21.667;MAF_USDA=12.941
NC_035088.1	47808047	.	A	G	.	.	MAF_INRAE=37.975;MAF_USDA=22.353
NC_035088.1	47808083	.	G	A	.	.	MAF_INRAE=13.291;MAF_USDA=19.672
NC_035088.1	47808115	.	G	T	.	.	MAF_USDA=5.738
NC_035088.1	47808123	.	G	A	.	.	MAF_USDA=5.738
NC_035088.1	47808167	.	A	G	.	.	MAF_INRAE=48.101;MAF_USDA=41.176
NC_035088.1	47808168	.	G	A	.	.	MAF_INRAE=40.0;MAF_USDA=41.176
NC_035088.1	47808169	.	G	A	.	.	MAF_USDA=1.639
NC_035088.1	47808175	.	G	A	.	.	MAF_INRAE=38.608;MAF_USDA=22.353
NC_035088.1	47808209	.	A	G	.	.	MAF_USDA=31.25
NC_035088.1	47808333	.	C	A	.	.	MAF_USDA=1.639
NC_035088.1	47808388	.	C	T	.	.	MAF_INRAE=38.608
NC_035088.1	47808394	.	T	A	.	.	MAF_INRAE=28.333
NC_035088.1	47808436	.	A	C	.	.	MAF_INRAE=37.975;MAF_USDA=27.647
NC_035088.1	47808448	.	G	C	.	.	MAF_INRAE=6.329
NC_035088.1	47808458	.	C	T	.	.	MAF_INRAE=13.291;MAF_USDA=18.033
NC_035088.1	47808465	.	T	C	.	.	MAF_USDA=6.557
NC_035088.1	47808488	.	G	A	.	.	MAF_INRAE=22.5;MAF_USDA=14.706
NC_035088.1	47808529	.	A	T	.	.	MAF_USDA=1.639
NC_035088.1	47808546	.	A	G	.	.	MAF_INRAE=29.747;MAF_USDA=33.529
NC_035088.1	47808547	.	T	G	.	.	MAF_INRAE=25.833;MAF_USDA=32.941
NC_035088.1	47808927	.	A	G	.	.	MAF_USDA=37.647
NC_035088.1	47808930	.	A	C	.	.	MAF_USDA=1.639
NC_035088.1	47808949	.	A	G	.	.	MAF_USDA=1.639
NC_035088.1	47808966	.	T	C	.	.	MAF_INRAE=6.962;MAF_USDA=4.918
NC_035088.1	47808975	.	A	G	.	.	MAF_INRAE=31.646;MAF_USDA=34.118
NC_035088.1	47809022	.	A	T	.	.	MAF_INRAE=21.667;MAF_USDA=35.417
NC_035088.1	47809029	.	T	G	.	.	MAF_USDA=4.098
NC_035088.1	47809033	.	T	C	.	.	MAF_INRAE=12.025;MAF_USDA=35.294
NC_035088.1	47809065	.	G	A	.	.	MAF_INRAE=34.81;MAF_USDA=46.471
NC_035088.1	47809092	.	G	T	.	.	MAF_USDA=7.377
NC_035088.1	47809110	.	C	T	.	.	MAF_USDA=2.459
NC_035088.1	47809123	.	C	T	.	.	MAF_INRAE=44.304;MAF_USDA=30.588
NC_035088.1	47809282	.	T	A	.	.	MAF_INRAE=46.835;MAF_USDA=38.824
NC_035088.1	47809338	.	A	C	.	.	MAF_INRAE=8.228
NC_035088.1	47809352	.	G	T	.	.	MAF_USDA=6.557
NC_035088.1	47809414	.	G	A	.	.	MAF_INRAE=19.167;MAF_USDA=8.824
NC_035088.1	47809540	.	T	C	.	.	MAF_USDA=10.417
NC_035088.1	47809608	.	C	A	.	.	MAF_USDA=6.557
NC_035088.1	47809670	.	C	T	.	.	MAF_INRAE=31.579;MAF_USDA=8.824
NC_035088.1	47809675	.	A	T	.	.	MAF_INRAE=46.835;MAF_USDA=45.882
NC_035088.1	47809690	.	G	A	.	.	MAF_USDA=1.639
NC_035088.1	47809799	.	G	T	.	.	MAF_INRAE=32.5;MAF_USDA=30.357
NC_035088.1	47809832	.	T	G	.	.	MAF_USDA=1.667
NC_035088.1	47809837	.	G	C,A	.	.	MAF_INRAE=4.43;MAF_USDA=2.5
NC_035088.1	47809877	.	T	G	.	.	MAF_INRAE=8.228;MAF_USDA=4.918
NC_035088.1	47809897	.	T	G	.	.	MAF_INRAE=48.101;MAF_USDA=45.294
NC_035088.1	47809898	.	T	G	.	.	MAF_INRAE=40.0;MAF_USDA=45.294
NC_035088.1	47810120	.	G	T	.	.	MAF_INRAE=38.608;MAF_USDA=22.941
NC_035088.1	47810203	.	G	A	.	.	MAF_INRAE=39.241;MAF_USDA=23.529
NC_035088.1	47810226	.	C	T	.	.	MAF_INRAE=2.5
NC_035088.1	47810251	.	C	T	.	.	MAF_INRAE=2.5;MAF_USDA=6.471
NC_035088.1	47810255	.	C	T	.	.	MAF_INRAE=32.5;MAF_USDA=34.706
NC_035088.1	47810271	.	C	T	.	.	MAF_INRAE=46.203;MAF_USDA=24.706
NC_035088.1	47810309	.	T	A	.	.	MAF_INRAE=5.063;MAF_USDA=28.689
NC_035088.1	47810373	.	C	A	.	.	MAF_USDA=1.639
NC_035088.1	47810407	.	G	T	.	.	MAF_INRAE=43.671;MAF_USDA=42.941
NC_035088.1	47810408	.	T	G	.	.	MAF_INRAE=37.5;MAF_USDA=44.118
NC_035088.1	47810435	.	T	C	.	.	MAF_INRAE=36.842
NC_035088.1	47810446	.	C	T	.	.	MAF_INRAE=33.333;MAF_USDA=33.529
NC_035088.1	47810490	.	A	C	.	.	MAF_INRAE=43.038;MAF_USDA=41.176
NC_035088.1	47810499	.	A	T	.	.	MAF_INRAE=2.5;MAF_USDA=6.471
NC_035088.1	47810514	.	A	G	.	.	MAF_INRAE=48.734;MAF_USDA=48.824
NC_035088.1	47810588	.	G	A	.	.	MAF_INRAE=36.842;MAF_USDA=39.412
NC_035088.1	47810594	.	G	A	.	.	MAF_INRAE=47.368;MAF_USDA=24.118
NC_035088.1	47810690	.	G	A	.	.	MAF_INRAE=36.842;MAF_USDA=14.118
NC_035088.1	47810745	.	C	T	.	.	MAF_USDA=2.459
NC_035088.1	47810877	.	C	T	.	.	MAF_USDA=2.459
NC_035088.1	47810916	.	G	T	.	.	MAF_INRAE=10.526;MAF_USDA=42.941
NC_035088.1	47810945	.	C	A	.	.	MAF_USDA=2.459
NC_035088.1	47811068	.	C	T	.	.	MAF_INRAE=35.443;MAF_USDA=15.882
NC_035088.1	47811155	.	G	T	.	.	MAF_USDA=41.667
NC_035088.1	47811381	.	T	C	.	.	MAF_INRAE=2.5;MAF_USDA=11.905
NC_035088.1	47811539	.	A	T	.	.	MAF_USDA=1.639
NC_035088.1	47811591	.	G	T	.	.	MAF_INRAE=18.354;MAF_USDA=9.412
NC_035088.1	47811618	.	A	C	.	.	MAF_INRAE=8.228;MAF_USDA=14.118
NC_035088.1	47811675	.	G	A	.	.	MAF_USDA=3.279
NC_035088.1	47811696	.	C	T	.	.	MAF_USDA=3.279
NC_035088.1	47811706	.	G	T	.	.	MAF_USDA=3.279
NC_035088.1	47811760	.	C	T	.	.	MAF_INRAE=34.177;MAF_USDA=22.353
NC_035088.1	47812164	.	T	G	.	.	MAF_INRAE=4.43;MAF_USDA=9.836
NC_035088.1	47812174	.	T	A	.	.	MAF_USDA=3.279
NC_035088.1	47812583	.	A	C	.	.	MAF_INRAE=12.658;MAF_USDA=4.098
NC_035088.1	47812687	.	G	A	.	.	MAF_USDA=2.353
NC_035088.1	47812916	.	G	A	.	.	MAF_INRAE=8.228;MAF_USDA=4.918
NC_035088.1	47812933	.	A	G	.	.	MAF_INRAE=30.0;MAF_USDA=12.941
NC_035088.1	47812964	.	A	G	.	.	MAF_USDA=3.279
NC_035088.1	47813054	.	T	C	.	.	MAF_INRAE=25.949;MAF_USDA=32.941
NC_035088.1	47813155	.	T	G	.	.	MAF_INRAE=12.658;MAF_USDA=8.824
NC_035088.1	47813350	.	A	T	.	.	MAF_USDA=2.353
NC_035088.1	47813431	.	C	T	.	.	MAF_USDA=3.279
NC_035088.1	47813565	.	G	T	.	.	MAF_INRAE=22.152;MAF_USDA=13.529
NC_035088.1	47813728	.	C	T	.	.	MAF_USDA=3.279
NC_035088.1	47813762	.	T	A	.	.	MAF_INRAE=27.215;MAF_USDA=35.294
NC_035088.1	47813769	.	C	T	.	.	MAF_INRAE=8.228;MAF_USDA=4.098
NC_035088.1	47813877	.	T	G	.	.	MAF_INRAE=12.658;MAF_USDA=8.235
NC_035088.1	47813975	.	A	C	.	.	MAF_INRAE=1.667
NC_035088.1	47814208	.	C	T	.	.	MAF_USDA=1.639
NC_035088.1	47814247	.	C	T	.	.	MAF_USDA=4.098
NC_035088.1	47814523	.	C	A	.	.	MAF_INRAE=10.526
NC_035088.1	47814567	.	G	T	.	.	MAF_INRAE=39.873;MAF_USDA=44.118
NC_035088.1	47814617	.	C	T	.	.	MAF_INRAE=8.228;MAF_USDA=4.918
NC_035088.1	47814641	.	G	A	.	.	MAF_INRAE=39.873;MAF_USDA=44.118
NC_035088.1	47814703	.	G	T	.	.	MAF_USDA=46.667
NC_035088.1	47814876	.	A	C	.	.	MAF_INRAE=35.443;MAF_USDA=42.353
NC_035088.1	47814891	.	G	A	.	.	MAF_INRAE=8.228;MAF_USDA=8.824
NC_035088.1	47815082	.	T	C	.	.	MAF_INRAE=8.228;MAF_USDA=12.353
NC_035088.1	47815105	.	T	G	.	.	MAF_INRAE=4.43
NC_035088.1	47815141	.	C	T	.	.	MAF_INRAE=42.105;MAF_USDA=20.588
NC_035088.1	47815234	.	C	T	.	.	MAF_INRAE=47.368;MAF_USDA=42.857
NC_035088.1	47815287	.	A	C	.	.	MAF_USDA=2.353
NC_035088.1	47815327	.	T	G	.	.	MAF_USDA=3.279
NC_035088.1	47815332	.	G	A	.	.	MAF_USDA=5.882
NC_035088.1	47815376	.	C	T	.	.	MAF_INRAE=27.215;MAF_USDA=19.412
NC_035088.1	47815457	.	A	G	.	.	MAF_USDA=41.765
NC_035088.1	47815494	.	T	G	.	.	MAF_INRAE=30.0;MAF_USDA=42.353
NC_035088.1	47815507	.	C	T	.	.	MAF_INRAE=31.646;MAF_USDA=19.412
NC_035088.1	47815558	.	G	A	.	.	MAF_INRAE=5.063
NC_035088.1	47815574	.	G	A	.	.	MAF_USDA=14.706
NC_035088.1	47815628	.	C	A	.	.	MAF_USDA=43.976
NC_035088.1	47815636	.	G	T	.	.	MAF_USDA=1.724
NC_035088.1	47815750	.	C	T	.	.	MAF_USDA=41.667
NC_035088.1	47815832	.	A	T	.	.	MAF_INRAE=34.177;MAF_USDA=43.529
NC_035088.1	47815858	.	A	C	.	.	MAF_INRAE=15.789;MAF_USDA=9.836
NC_035088.1	47816003	.	T	C	.	.	MAF_INRAE=35.443;MAF_USDA=44.118
NC_035088.1	47816131	.	C	T	.	.	MAF_USDA=1.639
NC_035088.1	47816161	.	T	C	.	.	MAF_USDA=1.639
NC_035088.1	47816163	.	C	A	.	.	MAF_INRAE=8.228;MAF_USDA=4.918
NC_035088.1	47816273	.	G	A	.	.	MAF_INRAE=8.228;MAF_USDA=24.706
NC_035088.1	47816283	.	G	A	.	.	MAF_INRAE=4.43;MAF_USDA=3.529
NC_035088.1	47816290	.	T	G	.	.	MAF_INRAE=15.789
NC_035088.1	47816517	.	C	G	.	.	MAF_USDA=2.083
NC_035088.1	47816539	.	C	T	.	.	MAF_INRAE=32.5;MAF_USDA=34.118
NC_035088.1	47816641	.	C	G	.	.	MAF_USDA=4.167
NC_035088.1	47816669	.	T	A	.	.	MAF_INRAE=4.43;MAF_USDA=2.459
NC_035088.1	47816897	.	G	T	.	.	MAF_INRAE=5.063;MAF_USDA=7.627
NC_035088.1	47816907	.	C	A	.	.	MAF_INRAE=26.582;MAF_USDA=10.843
NC_035088.1	47816930	.	C	A	.	.	MAF_USDA=4.762
NC_035088.1	47817049	.	T	G	.	.	MAF_USDA=2.353
NC_035088.1	47817109	.	G	A	.	.	MAF_INRAE=4.43
NC_035088.1	47817126	.	C	A	.	.	MAF_INRAE=21.519;MAF_USDA=11.765
NC_035088.1	47817246	.	T	G	.	.	MAF_INRAE=4.43;MAF_USDA=6.548
NC_035088.1	47817352	.	T	C	.	.	MAF_INRAE=5.063
NC_035088.1	47817365	.	T	A	.	.	MAF_INRAE=8.228
NC_035088.1	47817366	.	T	G	.	.	MAF_INRAE=30.0
NC_035088.1	47817367	.	A	T	.	.	MAF_INRAE=29.167
NC_035088.1	47817455	.	G	T	.	.	MAF_USDA=8.235
NC_035088.1	47817597	.	G	T	.	.	MAF_INRAE=13.291
NC_035088.1	47817617	.	A	C	.	.	MAF_USDA=3.333
NC_035088.1	47817630	.	A	C	.	.	MAF_INRAE=30.38;MAF_USDA=10.714
NC_035088.1	47817686	.	T	G	.	.	MAF_INRAE=5.063;MAF_USDA=11.667
NC_035088.1	47817794	.	C	A	.	.	MAF_USDA=3.529
NC_035088.1	47817883	.	A	C	.	.	MAF_USDA=1.639
NC_035088.1	47817900	.	A	C	.	.	MAF_INRAE=48.734;MAF_USDA=40.0
NC_035088.1	47817922	.	C	A	.	.	MAF_USDA=6.557
NC_035088.1	47817927	.	G	T	.	.	MAF_INRAE=32.911;MAF_USDA=34.706
NC_035088.1	47817967	.	C	T	.	.	MAF_INRAE=34.81;MAF_USDA=33.529
NC_035088.1	47818097	.	C	T	.	.	MAF_INRAE=10.526
NC_035088.1	47818500	.	A	G	.	.	MAF_INRAE=7.595;MAF_USDA=19.412
NC_035088.1	47818513	.	G	T	.	.	MAF_INRAE=3.797
NC_035088.1	47818543	.	G	T	.	.	MAF_USDA=2.459
NC_035088.1	47818544	.	T	C	.	.	MAF_USDA=2.459
NC_035088.1	47818574	.	A	T	.	.	MAF_INRAE=31.013;MAF_USDA=18.824
NC_035088.1	47818641	.	T	G	.	.	MAF_USDA=1.639
NC_035088.1	47818642	.	C	A	.	.	MAF_USDA=1.639
NC_035088.1	47818643	.	A	T	.	.	MAF_USDA=1.639
NC_035088.1	47818682	.	T	G	.	.	MAF_USDA=5.738
NC_035088.1	47818684	.	C	T	.	.	MAF_USDA=5.738
NC_035088.1	47818929	.	T	C	.	.	MAF_INRAE=35.833;MAF_USDA=12.353
NC_035088.1	47819155	.	C	T	.	.	MAF_USDA=6.557
NC_035088.1	47819177	.	T	G	.	.	MAF_INRAE=10.526
NC_035088.1	47819219	.	G	T	.	.	MAF_INRAE=24.684;MAF_USDA=18.824
NC_035088.1	47819317	.	G	T	.	.	MAF_INRAE=10.526
NC_035088.1	47819402	.	T	G	.	.	MAF_INRAE=10.526
NC_035088.1	47820220	.	C	A	.	.	MAF_USDA=33.333
NC_035088.1	47820443	.	G	T	.	.	MAF_INRAE=10.526;MAF_USDA=48.824
NC_035088.1	47820444	.	C	T	.	.	MAF_INRAE=1.667
NC_035088.1	47820459	.	C	T	.	.	MAF_USDA=1.639
NC_035088.1	47820475	.	G	A	.	.	MAF_USDA=2.459
NC_035088.1	47820482	.	A	G	.	.	MAF_USDA=9.836
NC_035088.1	47820490	.	A	G	.	.	MAF_USDA=20.0
NC_035088.1	47820497	.	G	A	.	.	MAF_USDA=6.667
NC_035088.1	47820504	.	T	C	.	.	MAF_USDA=14.754
NC_035088.1	47820505	.	G	A	.	.	MAF_USDA=3.279
NC_035088.1	47820520	.	G	A	.	.	MAF_USDA=3.279
NC_035088.1	47820549	.	C	T	.	.	MAF_USDA=44.118
NC_035088.1	47820587	.	A	G	.	.	MAF_USDA=1.639
NC_035088.1	47820594	.	C	T	.	.	MAF_USDA=1.639
NC_035088.1	47820600	.	C	T	.	.	MAF_USDA=3.279
NC_035088.1	47820644	.	C	A	.	.	MAF_USDA=1.639
NC_035088.1	47820860	.	T	G	.	.	MAF_USDA=2.459
NC_035088.1	47820936	.	T	C	.	.	MAF_INRAE=35.833;MAF_USDA=27.647
NC_035088.1	47820953	.	G	A	.	.	MAF_INRAE=10.526
NC_035088.1	47820968	.	C	A	.	.	MAF_USDA=1.639
NC_035088.1	47820975	.	G	A	.	.	MAF_INRAE=10.833;MAF_USDA=2.353
NC_035088.1	47820998	.	C	T	.	.	MAF_USDA=3.279
NC_035088.1	47821047	.	C	T	.	.	MAF_USDA=7.647
NC_035088.1	47821198	.	G	A	.	.	MAF_USDA=4.118
NC_035088.1	47821267	.	A	T	.	.	MAF_USDA=3.333
NC_035088.1	47821268	.	C	T	.	.	MAF_USDA=3.333
NC_035088.1	47821360	.	G	A	.	.	MAF_USDA=3.571
NC_035088.1	47821373	.	T	C	.	.	MAF_INRAE=40.506;MAF_USDA=43.452
NC_035088.1	47821398	.	C	T	.	.	MAF_INRAE=15.789;MAF_USDA=4.167
NC_035088.1	47821577	.	C	T	.	.	MAF_USDA=38.824
NC_035088.1	47821626	.	G	T	.	.	MAF_USDA=5.294
NC_035088.1	47821800	.	G	C	.	.	MAF_USDA=37.5
NC_035088.1	47822000	.	C	T	.	.	MAF_USDA=29.167
NC_035088.1	47822099	.	A	G	.	.	MAF_USDA=3.279
NC_035088.1	47822149	.	T	A	.	.	MAF_USDA=1.639
NC_035088.1	47822156	.	G	A	.	.	MAF_INRAE=21.053;MAF_USDA=6.557
NC_035088.1	47822271	.	A	C	.	.	MAF_INRAE=28.481;MAF_USDA=17.647
NC_035088.1	47822375	.	C	T	.	.	MAF_INRAE=36.667
NC_035088.1	47822387	.	C	T	.	.	MAF_INRAE=36.667
NC_035088.1	47822399	.	T	C	.	.	MAF_INRAE=3.333
NC_035088.1	47822403	.	T	C	.	.	MAF_INRAE=3.333
NC_035088.1	47822577	.	A	G	.	.	MAF_INRAE=43.038;MAF_USDA=45.882
NC_035088.1	47822607	.	C	T	.	.	MAF_INRAE=5.063;MAF_USDA=2.459
NC_035088.1	47822631	.	C	T	.	.	MAF_USDA=1.639
NC_035088.1	47822679	.	G	A	.	.	MAF_USDA=2.459
NC_035088.1	47822722	.	C	A	.	.	MAF_USDA=3.279
NC_035088.1	47822768	.	G	T	.	.	MAF_USDA=1.639
NC_035088.1	47822800	.	G	A	.	.	MAF_INRAE=21.053;MAF_USDA=6.548
NC_035088.1	47822859	.	T	A	.	.	MAF_INRAE=24.684;MAF_USDA=15.476
NC_035088.1	47822906	.	G	A	.	.	MAF_USDA=4.167
NC_035088.1	47822989	.	G	A	.	.	MAF_USDA=1.639
NC_035088.1	47822996	.	G	A	.	.	MAF_INRAE=28.481;MAF_USDA=12.295
NC_035088.1	47823110	.	A	G	.	.	MAF_USDA=2.459
NC_035088.1	47823170	.	T	C	.	.	MAF_INRAE=37.975;MAF_USDA=31.765
NC_035088.1	47823183	.	C	T	.	.	MAF_USDA=1.639
NC_035088.1	47823301	.	C	A	.	.	MAF_USDA=2.353
NC_035088.1	47823380	.	G	T	.	.	MAF_USDA=2.976
NC_035088.1	47823390	.	A	C	.	.	MAF_INRAE=35.443;MAF_USDA=43.529
NC_035088.1	47823422	.	T	C	.	.	MAF_USDA=1.639
NC_035088.1	47823423	.	C	T	.	.	MAF_USDA=2.459
NC_035088.1	47823729	.	C	A	.	.	MAF_INRAE=10.526
NC_035088.1	47823803	.	G	A	.	.	MAF_USDA=3.279
NC_035088.1	47823824	.	T	C	.	.	MAF_INRAE=36.842;MAF_USDA=27.059
NC_035088.1	47823852	.	C	T	.	.	MAF_USDA=1.639
NC_035088.1	47823932	.	T	G	.	.	MAF_INRAE=1.667;MAF_USDA=14.583
NC_035088.1	47823982	.	C	T	.	.	MAF_USDA=10.588
NC_035088.1	47824016	.	T	C	.	.	MAF_USDA=1.639
NC_035088.1	47824026	.	C	A	.	.	MAF_USDA=2.459
NC_035088.1	47824027	.	C	T	.	.	MAF_USDA=2.459
NC_035088.1	47824115	.	T	C	.	.	MAF_INRAE=21.053;MAF_USDA=7.647
NC_035088.1	47824194	.	C	T	.	.	MAF_INRAE=10.526
NC_035088.1	47824314	.	A	G	.	.	MAF_INRAE=28.481;MAF_USDA=17.059
NC_035088.1	47824350	.	A	G	.	.	MAF_INRAE=31.579;MAF_USDA=6.25
NC_035088.1	47824354	.	G	A	.	.	MAF_USDA=1.639
NC_035088.1	47824402	.	T	A	.	.	MAF_INRAE=36.842;MAF_USDA=26.471
NC_035088.1	47824405	.	C	T	.	.	MAF_USDA=1.639
NC_035088.1	47824433	.	A	C	.	.	MAF_USDA=4.118
NC_035088.1	47824591	.	A	T	.	.	MAF_USDA=3.529
NC_035088.1	47824624	.	A	G	.	.	MAF_USDA=3.333
NC_035088.1	47826688	.	T	G	.	.	MAF_INRAE=1.667;MAF_USDA=14.583
NC_035088.1	47826692	.	C	A	.	.	MAF_USDA=2.083
NC_035088.1	47826971	.	G	A	.	.	MAF_INRAE=24.051;MAF_USDA=15.294
NC_035088.1	47827144	.	A	C	.	.	MAF_USDA=1.639
NC_035088.1	47827167	.	C	T	.	.	MAF_USDA=1.667
NC_035088.1	47827172	.	C	T	.	.	MAF_INRAE=36.709;MAF_USDA=41.071
NC_035088.1	47827184	.	C	A	.	.	MAF_USDA=1.786
NC_035088.1	47827240	.	T	C	.	.	MAF_INRAE=36.076;MAF_USDA=43.452
NC_035088.1	47827247	.	G	T	.	.	MAF_INRAE=36.076;MAF_USDA=42.262
NC_035088.1	47827298	.	C	A	.	.	MAF_USDA=5.294
NC_035088.1	47827370	.	A	G	.	.	MAF_USDA=10.588
NC_035088.1	47827413	.	G	T	.	.	MAF_USDA=2.459
NC_035088.1	47827746	.	T	G	.	.	MAF_USDA=7.059
NC_035088.1	47827895	.	G	A	.	.	MAF_USDA=5.882
NC_035088.1	47827938	.	G	C	.	.	MAF_INRAE=10.526
NC_035088.1	47828033	.	C	T	.	.	MAF_USDA=5.952
NC_035088.1	47828099	.	G	C	.	.	MAF_INRAE=8.228;MAF_USDA=4.762
NC_035088.1	47828145	.	A	G	.	.	MAF_INRAE=35.833;MAF_USDA=17.47
NC_035088.1	47828319	.	G	T	.	.	MAF_INRAE=29.114;MAF_USDA=16.471
NC_035088.1	47828331	.	C	G	.	.	MAF_USDA=1.639
NC_035088.1	47828567	.	T	G	.	.	MAF_INRAE=27.848;MAF_USDA=33.529
NC_035088.1	47828568	.	G	T	.	.	MAF_USDA=4.918
NC_035088.1	47828591	.	T	C	.	.	MAF_INRAE=31.646;MAF_USDA=37.059
NC_035088.1	47828662	.	C	G	.	.	MAF_INRAE=21.519;MAF_USDA=10.0
NC_035088.1	47828690	.	T	C	.	.	MAF_INRAE=32.278;MAF_USDA=37.059
NC_035088.1	47828722	.	G	A	.	.	MAF_INRAE=35.0;MAF_USDA=14.706
NC_035088.1	47828820	.	C	T	.	.	MAF_USDA=1.639
NC_035088.1	47829667	.	T	C	.	.	MAF_USDA=33.333
NC_035088.1	47829901	.	G	A	.	.	MAF_USDA=4.167
NC_035088.1	47829914	.	C	A	.	.	MAF_USDA=1.639
NC_035088.1	47829920	.	C	T	.	.	MAF_INRAE=29.114;MAF_USDA=38.235
NC_035088.1	47829957	.	T	C	.	.	MAF_USDA=7.377
NC_035088.1	47830012	.	C	A	.	.	MAF_USDA=2.353
NC_035088.1	47830022	.	C	A	.	.	MAF_USDA=2.353
NC_035088.1	47830026	.	A	G	.	.	MAF_USDA=2.353
NC_035088.1	47830027	.	C	G	.	.	MAF_USDA=2.353
NC_035088.1	47830128	.	G	T	.	.	MAF_USDA=1.639
NC_035088.1	47830281	.	C	T	.	.	MAF_USDA=1.639
NC_035088.1	47830424	.	C	A	.	.	MAF_USDA=1.639
NC_035088.1	47830655	.	A	C	.	.	MAF_USDA=2.941
NC_035088.1	47830675	.	A	C	.	.	MAF_INRAE=36.709;MAF_USDA=42.941
NC_035088.1	47830814	.	T	C	.	.	MAF_USDA=2.941
NC_035088.1	47830829	.	G	A	.	.	MAF_INRAE=13.291;MAF_USDA=7.647
NC_035088.1	47830849	.	T	C	.	.	MAF_USDA=5.882
NC_035088.1	47830920	.	G	A	.	.	MAF_USDA=2.459
NC_035088.1	47831004	.	C	A	.	.	MAF_INRAE=31.579;MAF_USDA=7.647
NC_035088.1	47831007	.	G	C	.	.	MAF_USDA=7.647
NC_035088.1	47831017	.	T	G	.	.	MAF_USDA=1.639
NC_035088.1	47831056	.	T	C	.	.	MAF_INRAE=5.696;MAF_USDA=2.459
NC_035088.1	47831060	.	C	A	.	.	MAF_INRAE=31.579;MAF_USDA=7.647
NC_035088.1	47831132	.	C	A	.	.	MAF_USDA=1.765
NC_035088.1	47831137	.	G	A	.	.	MAF_INRAE=31.579;MAF_USDA=7.647
NC_035088.1	47831139	.	G	A	.	.	MAF_INRAE=12.658;MAF_USDA=7.647
NC_035088.1	47831250	.	G	A	.	.	MAF_USDA=4.098
NC_035088.1	47831264	.	C	A	.	.	MAF_USDA=1.639
NC_035088.1	47831361	.	A	G	.	.	MAF_USDA=2.459
NC_035088.1	47831375	.	C	T	.	.	MAF_INRAE=35.833;MAF_USDA=12.353
NC_035088.1	47831418	.	T	G	.	.	MAF_INRAE=36.709;MAF_USDA=46.471
NC_035088.1	47831575	.	C	G	.	.	MAF_USDA=1.639
NC_035088.1	47831784	.	T	G	.	.	MAF_INRAE=29.114;MAF_USDA=16.471
NC_035088.1	47831805	.	T	C	.	.	MAF_USDA=3.279
NC_035088.1	47831852	.	G	A	.	.	MAF_USDA=4.098
NC_035088.1	47831918	.	T	C	.	.	MAF_INRAE=2.5;MAF_USDA=4.706
NC_035088.1	47831945	.	G	T	.	.	MAF_USDA=7.377
NC_035088.1	47831977	.	T	G	.	.	MAF_INRAE=29.114;MAF_USDA=18.235
NC_035088.1	47831981	.	A	C	.	.	MAF_INRAE=35.0
NC_035088.1	47831997	.	C	T	.	.	MAF_INRAE=29.114;MAF_USDA=45.082
NC_035088.1	47832064	.	T	G	.	.	MAF_INRAE=10.526
NC_035088.1	47832127	.	G	A	.	.	MAF_INRAE=13.924;MAF_USDA=7.059
NC_035088.1	47832137	.	C	A	.	.	MAF_USDA=1.639
NC_035088.1	47832160	.	G	A	.	.	MAF_USDA=1.639
NC_035088.1	47832184	.	C	T	.	.	MAF_INRAE=21.053;MAF_USDA=5.294
NC_035088.1	47832194	.	C	A	.	.	MAF_INRAE=31.013;MAF_USDA=45.882
NC_035088.1	47832215	.	C	T	.	.	MAF_USDA=1.639
NC_035088.1	47832218	.	A	C	.	.	MAF_USDA=1.639
NC_035088.1	47832295	.	C	T	.	.	MAF_USDA=1.639
NC_035088.1	47832339	.	T	A	.	.	MAF_USDA=1.639
NC_035088.1	47832397	.	G	T	.	.	MAF_USDA=2.353
NC_035088.1	47832424	.	T	A	.	.	MAF_USDA=14.583
NC_035088.1	47832425	.	G	C	.	.	MAF_USDA=14.583
NC_035088.1	47832426	.	G	C	.	.	MAF_USDA=14.583
NC_035088.1	47832427	.	T	A	.	.	MAF_USDA=14.583
NC_035088.1	47832432	.	C	A	.	.	MAF_INRAE=24.167;MAF_USDA=14.583
NC_035088.1	47833125	.	G	A	.	.	MAF_INRAE=10.526;MAF_USDA=14.583
NC_035088.1	47833261	.	C	G	.	.	MAF_USDA=1.639
NC_035088.1	47833350	.	T	C	.	.	MAF_USDA=1.667
NC_035088.1	47833412	.	A	T	.	.	MAF_USDA=1.639
NC_035088.1	47833514	.	C	T	.	.	MAF_USDA=1.639
NC_035088.1	47833840	.	T	G	.	.	MAF_INRAE=23.418;MAF_USDA=14.706
NC_035088.1	47833845	.	A	C	.	.	MAF_USDA=16.471
NC_035088.1	47833878	.	G	C	.	.	MAF_USDA=4.167
NC_035088.1	47833892	.	G	A	.	.	MAF_INRAE=41.139;MAF_USDA=30.0
NC_035088.1	47833917	.	G	A	.	.	MAF_USDA=1.639
NC_035088.1	47833921	.	G	A	.	.	MAF_USDA=1.639
NC_035088.1	47833950	.	T	C	.	.	MAF_USDA=6.557
NC_035088.1	47834032	.	G	T	.	.	MAF_INRAE=33.544;MAF_USDA=20.0
NC_035088.1	47834056	.	C	T	.	.	MAF_USDA=4.098
NC_035088.1	47834176	.	T	G	.	.	MAF_USDA=1.639
NC_035088.1	47834228	.	G	A	.	.	MAF_USDA=2.459
NC_035088.1	47834813	.	G	A	.	.	MAF_INRAE=47.368;MAF_USDA=18.235
NC_035088.1	47834943	.	G	A	.	.	MAF_INRAE=31.579;MAF_USDA=7.647
NC_035088.1	47835022	.	C	A	.	.	MAF_USDA=3.279
NC_035088.1	47835110	.	T	C	.	.	MAF_INRAE=29.114;MAF_USDA=17.647
NC_035088.1	47835171	.	A	T	.	.	MAF_USDA=4.167
NC_035088.1	47835228	.	A	G	.	.	MAF_USDA=1.639
NC_035088.1	47835941	.	T	C	.	.	MAF_USDA=1.639
NC_035088.1	47835946	.	G	C	.	.	MAF_INRAE=5.263
NC_035088.1	47836013	.	T	C	.	.	MAF_USDA=4.918
NC_035088.1	47836041	.	C	T	.	.	MAF_USDA=7.059
NC_035088.1	47836068	.	T	G	.	.	MAF_USDA=1.639
NC_035088.1	47836074	.	C	A	.	.	MAF_USDA=1.639
NC_035088.1	47836105	.	A	T	.	.	MAF_USDA=3.279
NC_035088.1	47836123	.	A	G	.	.	MAF_INRAE=4.43
NC_035088.1	47836183	.	C	A	.	.	MAF_INRAE=5.063;MAF_USDA=1.639
NC_035088.1	47836303	.	C	T	.	.	MAF_INRAE=29.167
NC_035088.1	47836327	.	C	A	.	.	MAF_USDA=1.639
NC_035088.1	47836343	.	T	A	.	.	MAF_USDA=3.279
NC_035088.1	47836392	.	A	G	.	.	MAF_USDA=3.279
NC_035088.1	47836407	.	G	T	.	.	MAF_USDA=1.639
NC_035088.1	47836415	.	T	G	.	.	MAF_USDA=4.098
NC_035088.1	47836550	.	C	A	.	.	MAF_USDA=1.639
NC_035088.1	47836586	.	C	T	.	.	MAF_USDA=2.459
NC_035088.1	47836740	.	T	C	.	.	MAF_USDA=1.639
NC_035088.1	47836761	.	C	A	.	.	MAF_USDA=1.639
NC_035088.1	47836782	.	G	A	.	.	MAF_USDA=1.639
NC_035088.1	47837302	.	C	T	.	.	MAF_USDA=3.448
NC_035088.1	47837360	.	G	A	.	.	MAF_INRAE=32.5;MAF_USDA=29.167
NC_035088.1	47837508	.	A	G	.	.	MAF_USDA=1.639
NC_035088.1	47837526	.	G	A	.	.	MAF_USDA=2.459
NC_035088.1	47837561	.	C	T	.	.	MAF_USDA=3.279
NC_035088.1	47837613	.	G	A	.	.	MAF_INRAE=10.526;MAF_USDA=3.279
NC_035088.1	47837621	.	G	A	.	.	MAF_USDA=1.639
NC_035088.1	47837762	.	G	C	.	.	MAF_USDA=1.639
NC_035088.1	47837886	.	G	C	.	.	MAF_USDA=2.459
NC_035088.1	47837996	.	G	A	.	.	MAF_USDA=4.918
NC_035088.1	47838010	.	G	T	.	.	MAF_USDA=6.557
NC_035088.1	47838011	.	T	G	.	.	MAF_USDA=6.557
NC_035088.1	47838162	.	G	T	.	.	MAF_INRAE=21.519;MAF_USDA=11.176
NC_035088.1	47838319	.	C	G	.	.	MAF_INRAE=4.43
NC_035088.1	47838363	.	A	T	.	.	MAF_USDA=1.639
NC_035088.1	47838426	.	G	A	.	.	MAF_USDA=1.639
NC_035088.1	47838521	.	C	T	.	.	MAF_USDA=1.639
NC_035088.1	47838637	.	G	T	.	.	MAF_INRAE=12.658;MAF_USDA=7.059
NC_035088.1	47838879	.	G	T	.	.	MAF_INRAE=10.526
NC_035088.1	47839086	.	T	C	.	.	MAF_INRAE=12.658;MAF_USDA=11.176
NC_035088.1	47839131	.	T	G	.	.	MAF_INRAE=35.0;MAF_USDA=13.095
NC_035088.1	47839172	.	G	A	.	.	MAF_USDA=1.667
NC_035088.1	47839258	.	A	G	.	.	MAF_INRAE=18.354
NC_035088.1	47839262	.	A	T	.	.	MAF_INRAE=1.667
NC_035088.1	47839317	.	A	G	.	.	MAF_INRAE=36.667;MAF_USDA=28.235
NC_035088.1	47839326	.	C	T	.	.	MAF_INRAE=36.667
NC_035088.1	47839466	.	T	G	.	.	MAF_INRAE=13.291;MAF_USDA=10.0
NC_035088.1	47839488	.	G	A	.	.	MAF_INRAE=13.291;MAF_USDA=10.588
NC_035088.1	47839549	.	C	A	.	.	MAF_INRAE=13.291;MAF_USDA=11.176
NC_035088.1	47839636	.	G	A	.	.	MAF_USDA=1.639
NC_035088.1	47839838	.	G	A	.	.	MAF_INRAE=10.526;MAF_USDA=3.279
NC_035088.1	47839862	.	C	T	.	.	MAF_USDA=2.459
NC_035088.1	47839930	.	T	A	.	.	MAF_INRAE=8.228
NC_035088.1	47840145	.	T	C	.	.	MAF_USDA=7.059
NC_035088.1	47840318	.	G	T	.	.	MAF_USDA=5.882
NC_035088.1	47840336	.	C	T	.	.	MAF_USDA=1.639
NC_035088.1	47840400	.	G	C	.	.	MAF_INRAE=26.667
NC_035088.1	47840451	.	T	C	.	.	MAF_INRAE=37.5
NC_035088.1	47840454	.	C	T	.	.	MAF_INRAE=7.895
NC_035088.1	47840464	.	G	T	.	.	MAF_INRAE=35.833
NC_035088.1	47840473	.	T	G	.	.	MAF_INRAE=35.0
NC_035088.1	47840477	.	G	T	.	.	MAF_INRAE=33.333
NC_035088.1	47840499	.	T	G	.	.	MAF_INRAE=16.667;MAF_USDA=27.083
NC_035088.1	47840503	.	C	T	.	.	MAF_INRAE=16.667;MAF_USDA=16.667
NC_035088.1	47840511	.	A	C	.	.	MAF_INRAE=6.667;MAF_USDA=11.475
NC_035088.1	47840773	.	T	C	.	.	MAF_USDA=2.459
NC_035088.1	47841343	.	A	G	.	.	MAF_USDA=3.39
NC_035088.1	47841371	.	A	T	.	.	MAF_USDA=15.663
NC_035088.1	47841451	.	C	A	.	.	MAF_INRAE=21.053;MAF_USDA=4.706
NC_035088.1	47841492	.	A	T	.	.	MAF_USDA=5.882
NC_035088.1	47841555	.	A	T	.	.	MAF_INRAE=5.063;MAF_USDA=4.098
NC_035088.1	47841718	.	T	C	.	.	MAF_INRAE=25.949;MAF_USDA=11.765
NC_035088.1	47841768	.	A	T	.	.	MAF_USDA=1.765
NC_035088.1	47841775	.	A	G	.	.	MAF_USDA=7.377
NC_035088.1	47841927	.	C	T	.	.	MAF_USDA=7.059
NC_035088.1	47841934	.	G	A	.	.	MAF_INRAE=32.911;MAF_USDA=20.588
NC_035088.1	47841991	.	T	G	.	.	MAF_USDA=1.639
NC_035088.1	47842069	.	C	G	.	.	MAF_USDA=2.459
NC_035088.1	47842263	.	G	A	.	.	MAF_INRAE=7.595;MAF_USDA=8.824
NC_035088.1	47842283	.	T	G	.	.	MAF_USDA=2.459
NC_035088.1	47842304	.	C	A	.	.	MAF_USDA=13.529
NC_035088.1	47842340	.	G	A	.	.	MAF_INRAE=43.038;MAF_USDA=30.588
NC_035088.1	47842423	.	C	G	.	.	MAF_INRAE=35.833;MAF_USDA=27.647
NC_035088.1	47842509	.	G	T	.	.	MAF_USDA=1.639
NC_035088.1	47842517	.	T	A	.	.	MAF_INRAE=25.316;MAF_USDA=10.588
NC_035088.1	47842531	.	T	G	.	.	MAF_USDA=8.333
NC_035088.1	47842544	.	G	C	.	.	MAF_INRAE=28.333;MAF_USDA=14.583
NC_035088.1	47842551	.	T	G	.	.	MAF_USDA=2.459
NC_035088.1	47842660	.	T	A	.	.	MAF_INRAE=26.316
NC_035088.1	47842662	.	A	T	.	.	MAF_INRAE=4.167
NC_035088.1	47842717	.	C	A	.	.	MAF_USDA=3.279
NC_035088.1	47842764	.	C	A	.	.	MAF_USDA=2.459
NC_035088.1	47842815	.	A	G	.	.	MAF_USDA=3.279
NC_035088.1	47842816	.	C	T	.	.	MAF_USDA=3.279
NC_035088.1	47842826	.	T	G	.	.	MAF_INRAE=36.667;MAF_USDA=20.0
NC_035088.1	47842846	.	G	A	.	.	MAF_USDA=7.059
NC_035088.1	47842860	.	A	G	.	.	MAF_INRAE=20.833;MAF_USDA=10.588
NC_035088.1	47842865	.	G	A	.	.	MAF_INRAE=20.833;MAF_USDA=10.588
NC_035088.1	47842879	.	T	C	.	.	MAF_INRAE=8.861;MAF_USDA=22.353
NC_035088.1	47843003	.	A	T	.	.	MAF_INRAE=25.949;MAF_USDA=12.941
NC_035088.1	47843029	.	G	C	.	.	MAF_INRAE=25.949;MAF_USDA=12.353
NC_035088.1	47843116	.	C	A	.	.	MAF_INRAE=25.949;MAF_USDA=11.176
NC_035088.1	47843123	.	C	T	.	.	MAF_INRAE=10.526
NC_035088.1	47843124	.	T	C	.	.	MAF_USDA=2.459
NC_035088.1	47843138	.	T	A	.	.	MAF_INRAE=10.127;MAF_USDA=22.353
NC_035088.1	47843206	.	T	C	.	.	MAF_INRAE=35.833;MAF_USDA=20.0
NC_035088.1	47843248	.	G	T	.	.	MAF_INRAE=26.316
NC_035088.1	47843292	.	A	G	.	.	MAF_INRAE=10.127;MAF_USDA=8.235
NC_035088.1	47843590	.	T	G	.	.	MAF_INRAE=10.127;MAF_USDA=21.765
NC_035088.1	47843800	.	T	C	.	.	MAF_INRAE=25.949;MAF_USDA=11.765
NC_035088.1	47843936	.	G	A	.	.	MAF_INRAE=21.519;MAF_USDA=10.0
NC_035088.1	47844162	.	G	T	.	.	MAF_INRAE=35.833;MAF_USDA=12.353
NC_035088.1	47844164	.	A	C	.	.	MAF_INRAE=8.228;MAF_USDA=4.118
NC_035088.1	47844269	.	C	A	.	.	MAF_INRAE=8.228;MAF_USDA=4.118
NC_035088.1	47844275	.	T	C	.	.	MAF_INRAE=23.418;MAF_USDA=33.529
NC_035088.1	47844418	.	C	T	.	.	MAF_USDA=3.279
NC_035088.1	47844428	.	T	A	.	.	MAF_INRAE=10.127;MAF_USDA=19.412
NC_035088.1	47844463	.	G	T	.	.	MAF_USDA=1.639
NC_035088.1	47844543	.	T	G	.	.	MAF_INRAE=25.316;MAF_USDA=11.765
NC_035088.1	47844595	.	G	T	.	.	MAF_INRAE=48.734;MAF_USDA=43.529
NC_035088.1	47844601	.	A	T	.	.	MAF_USDA=1.639
NC_035088.1	47844641	.	T	C	.	.	MAF_INRAE=35.833
NC_035088.1	47844696	.	G	T	.	.	MAF_INRAE=10.127;MAF_USDA=18.824
NC_035088.1	47844761	.	G	A	.	.	MAF_USDA=1.639
NC_035088.1	47844776	.	G	T	.	.	MAF_INRAE=35.833;MAF_USDA=12.941
NC_035088.1	47844825	.	T	A	.	.	MAF_INRAE=10.127;MAF_USDA=19.412
NC_035088.1	47844909	.	C	T	.	.	MAF_USDA=1.639
NC_035088.1	47844951	.	A	C	.	.	MAF_INRAE=35.833;MAF_USDA=25.294
NC_035088.1	47844974	.	A	G	.	.	MAF_USDA=10.588
NC_035088.1	47844975	.	G	A	.	.	MAF_USDA=11.176
NC_035088.1	47845091	.	G	T	.	.	MAF_USDA=2.459
NC_035088.1	47845102	.	T	G	.	.	MAF_USDA=1.176
NC_035088.1	47845235	.	C	T	.	.	MAF_USDA=4.098
NC_035088.1	47845269	.	C	T	.	.	MAF_INRAE=20.833;MAF_USDA=10.0
NC_035088.1	47845322	.	A	G	.	.	MAF_USDA=3.279
NC_035088.1	47845373	.	G	A	.	.	MAF_INRAE=35.0;MAF_USDA=13.529
NC_035088.1	47845440	.	A	G	.	.	MAF_USDA=1.639
NC_035088.1	47845501	.	T	C	.	.	MAF_INRAE=20.886;MAF_USDA=20.588
NC_035088.1	47845548	.	T	C	.	.	MAF_USDA=3.279
NC_035088.1	47845592	.	C	A	.	.	MAF_INRAE=5.063;MAF_USDA=1.639
NC_035088.1	47845690	.	T	A	.	.	MAF_INRAE=21.053;MAF_USDA=2.083
NC_035088.1	47845713	.	C	A	.	.	MAF_USDA=2.459
NC_035088.1	47845828	.	C	T	.	.	MAF_INRAE=23.418;MAF_USDA=32.738
NC_035088.1	47845960	.	G	A	.	.	MAF_INRAE=25.949;MAF_USDA=12.353
NC_035088.1	47845983	.	A	G	.	.	MAF_INRAE=20.886;MAF_USDA=17.647
NC_035088.1	47846027	.	A	G	.	.	MAF_INRAE=20.833;MAF_USDA=10.0
NC_035088.1	47846165	.	C	T	.	.	MAF_INRAE=10.127;MAF_USDA=12.353
NC_035088.1	47846328	.	A	G	.	.	MAF_INRAE=12.658;MAF_USDA=24.706
NC_035088.1	47846359	.	T	G	.	.	MAF_USDA=1.639
NC_035088.1	47846373	.	G	T	.	.	MAF_USDA=1.639
NC_035088.1	47846374	.	T	C	.	.	MAF_INRAE=25.949;MAF_USDA=12.353
NC_035088.1	47846432	.	C	A	.	.	MAF_INRAE=20.886;MAF_USDA=20.0
NC_035088.1	47846471	.	G	A	.	.	MAF_INRAE=20.0;MAF_USDA=10.588
NC_035088.1	47846474	.	G	C	.	.	MAF_USDA=3.279
NC_035088.1	47846506	.	G	A	.	.	MAF_USDA=1.639
NC_035088.1	47846526	.	T	G	.	.	MAF_USDA=13.529
NC_035088.1	47846630	.	A	G	.	.	MAF_INRAE=38.608;MAF_USDA=35.882
NC_035088.1	47846660	.	G	T	.	.	MAF_INRAE=29.114;MAF_USDA=39.583
NC_035088.1	47846697	.	A	G	.	.	MAF_USDA=44.118
NC_035088.1	47846707	.	T	G	.	.	MAF_INRAE=34.81;MAF_USDA=44.118
NC_035088.1	47846809	.	C	T	.	.	MAF_INRAE=34.177;MAF_USDA=46.471
NC_035088.1	47846819	.	C	A	.	.	MAF_USDA=3.279
NC_035088.1	47846854	.	C	A	.	.	MAF_INRAE=34.177;MAF_USDA=45.294
NC_035088.1	47846932	.	A	C	.	.	MAF_USDA=2.459
NC_035088.1	47847028	.	A	G	.	.	MAF_USDA=1.639
NC_035088.1	47847041	.	G	A	.	.	MAF_USDA=1.639
NC_035088.1	47847075	.	C	A	.	.	MAF_INRAE=10.127;MAF_USDA=11.765
NC_035088.1	47847139	.	G	A	.	.	MAF_INRAE=33.544;MAF_USDA=43.529
NC_035088.1	47847211	.	G	C	.	.	MAF_INRAE=30.38;MAF_USDA=19.643
NC_035088.1	47847216	.	T	A	.	.	MAF_INRAE=30.38;MAF_USDA=33.929
NC_035088.1	47847220	.	T	A	.	.	MAF_INRAE=24.167;MAF_USDA=41.667
NC_035088.1	47847225	.	A	T	.	.	MAF_INRAE=33.544;MAF_USDA=41.071
NC_035088.1	47847237	.	A	C	.	.	MAF_INRAE=33.544;MAF_USDA=41.071
NC_035088.1	47847240	.	C	T	.	.	MAF_INRAE=24.167;MAF_USDA=40.476
NC_035088.1	47847241	.	T	A	.	.	MAF_INRAE=24.167;MAF_USDA=41.071
NC_035088.1	47847278	.	A	T	.	.	MAF_INRAE=33.544;MAF_USDA=41.765
NC_035088.1	47847285	.	C	A	.	.	MAF_INRAE=33.544;MAF_USDA=41.176
NC_035088.1	47847301	.	G	T	.	.	MAF_INRAE=33.544;MAF_USDA=41.176
NC_035088.1	47847361	.	G	T	.	.	MAF_USDA=3.333
NC_035088.1	47847403	.	C	T	.	.	MAF_INRAE=31.013;MAF_USDA=42.353
NC_035088.1	47847443	.	G	T	.	.	MAF_INRAE=37.5;MAF_USDA=20.588
NC_035088.1	47847450	.	G	T	.	.	MAF_INRAE=17.722;MAF_USDA=13.529
NC_035088.1	47847477	.	A	C	.	.	MAF_INRAE=37.5;MAF_USDA=18.824
NC_035088.1	47847533	.	C	T	.	.	MAF_USDA=3.529
NC_035088.1	47847584	.	A	C	.	.	MAF_USDA=8.235
NC_035088.1	47847616	.	T	C	.	.	MAF_USDA=5.738
NC_035088.1	47847624	.	T	G	.	.	MAF_USDA=1.639
NC_035088.1	47847647	.	T	C	.	.	MAF_USDA=1.639
NC_035088.1	47847658	.	T	C	.	.	MAF_INRAE=34.177;MAF_USDA=44.706
NC_035088.1	47847668	.	T	C	.	.	MAF_INRAE=34.177;MAF_USDA=44.706
NC_035088.1	47847806	.	G	A	.	.	MAF_INRAE=34.177;MAF_USDA=46.471
NC_035088.1	47847841	.	C	A	.	.	MAF_INRAE=35.443;MAF_USDA=22.941
NC_035088.1	47847947	.	C	T	.	.	MAF_INRAE=10.526;MAF_USDA=12.941
NC_035088.1	47848021	.	A	G	.	.	MAF_INRAE=43.038;MAF_USDA=40.0
NC_035088.1	47848034	.	T	C	.	.	MAF_INRAE=35.833;MAF_USDA=42.353
NC_035088.1	47848109	.	C	A	.	.	MAF_INRAE=10.526;MAF_USDA=12.353
NC_035088.1	47848162	.	T	A	.	.	MAF_INRAE=35.833;MAF_USDA=13.529
NC_035088.1	47848299	.	G	A	.	.	MAF_USDA=1.639
NC_035088.1	47848336	.	G	T	.	.	MAF_INRAE=10.526
NC_035088.1	47848348	.	G	T	.	.	MAF_INRAE=36.076;MAF_USDA=24.118
NC_035088.1	47848364	.	T	A	.	.	MAF_INRAE=10.526;MAF_USDA=11.765
NC_035088.1	47848371	.	A	G	.	.	MAF_INRAE=36.076;MAF_USDA=24.118
NC_035088.1	47848389	.	G	A	.	.	MAF_USDA=4.918
NC_035088.1	47848472	.	A	G	.	.	MAF_INRAE=4.43
NC_035088.1	47848510	.	A	T	.	.	MAF_INRAE=21.519;MAF_USDA=10.588
NC_035088.1	47848520	.	A	C	.	.	MAF_INRAE=21.053;MAF_USDA=3.279
NC_035088.1	47848553	.	C	A	.	.	MAF_USDA=1.639
NC_035088.1	47848560	.	C	T	.	.	MAF_INRAE=10.526
NC_035088.1	47848578	.	G	A	.	.	MAF_INRAE=13.291;MAF_USDA=5.294
NC_035088.1	47848609	.	G	A	.	.	MAF_USDA=4.918
NC_035088.1	47848685	.	G	A	.	.	MAF_INRAE=36.076;MAF_USDA=23.529
NC_035088.1	47848708	.	C	A	.	.	MAF_INRAE=35.833;MAF_USDA=18.824
NC_035088.1	47848732	.	T	C	.	.	MAF_INRAE=4.43
NC_035088.1	47848759	.	G	T	.	.	MAF_INRAE=4.43
NC_035088.1	47848779	.	C	T	.	.	MAF_INRAE=13.291;MAF_USDA=5.882
NC_035088.1	47848880	.	C	T	.	.	MAF_INRAE=34.177;MAF_USDA=43.529
NC_035088.1	47848946	.	A	G	.	.	MAF_INRAE=35.833;MAF_USDA=18.824
NC_035088.1	47848951	.	C	A	.	.	MAF_INRAE=10.127;MAF_USDA=11.765
NC_035088.1	47849003	.	T	C	.	.	MAF_INRAE=35.833;MAF_USDA=18.824
NC_035088.1	47849014	.	A	G	.	.	MAF_INRAE=35.833;MAF_USDA=21.176
NC_035088.1	47849041	.	A	C	.	.	MAF_INRAE=35.833;MAF_USDA=21.176
NC_035088.1	47849137	.	G	A	.	.	MAF_INRAE=25.949;MAF_USDA=11.765
NC_035088.1	47849261	.	G	A	.	.	MAF_INRAE=10.526
NC_035088.1	47849269	.	G	T	.	.	MAF_INRAE=25.949;MAF_USDA=14.583
NC_035088.1	47849288	.	G	T	.	.	MAF_USDA=4.706
NC_035088.1	47849322	.	C	G	.	.	MAF_INRAE=20.253;MAF_USDA=15.882
NC_035088.1	47849330	.	A	T	.	.	MAF_USDA=5.738
NC_035088.1	47849339	.	C	T	.	.	MAF_USDA=6.557
NC_035088.1	47849404	.	G	T	.	.	MAF_USDA=4.098
NC_035088.1	47849428	.	A	G	.	.	MAF_INRAE=20.833;MAF_USDA=10.588
NC_035088.1	47849453	.	G	A	.	.	MAF_INRAE=21.053;MAF_USDA=4.706
NC_035088.1	47849458	.	C	A	.	.	MAF_USDA=11.765
NC_035088.1	47849556	.	A	G	.	.	MAF_INRAE=7.595;MAF_USDA=2.083
NC_035088.1	47849576	.	T	G	.	.	MAF_INRAE=34.177;MAF_USDA=42.941
NC_035088.1	47849624	.	G	A	.	.	MAF_INRAE=25.316
NC_035088.1	47849654	.	C	T	.	.	MAF_INRAE=43.671;MAF_USDA=44.118
NC_035088.1	47849737	.	C	A	.	.	MAF_USDA=12.353
NC_035088.1	47849844	.	G	C	.	.	MAF_INRAE=13.291;MAF_USDA=5.882
NC_035088.1	47850048	.	G	C	.	.	MAF_USDA=1.639
NC_035088.1	47850170	.	G	C	.	.	MAF_USDA=14.706
NC_035088.1	47850218	.	G	T	.	.	MAF_INRAE=20.886;MAF_USDA=49.412
NC_035088.1	47850228	.	C	T	.	.	MAF_INRAE=25.949;MAF_USDA=11.765
NC_035088.1	47850256	.	G	A	.	.	MAF_INRAE=22.785;MAF_USDA=48.824
NC_035088.1	47850271	.	A	T	.	.	MAF_INRAE=22.785;MAF_USDA=48.235
NC_035088.1	47850306	.	C	G	.	.	MAF_INRAE=22.785;MAF_USDA=48.235
NC_035088.1	47850309	.	A	G	.	.	MAF_USDA=1.639
NC_035088.1	47850320	.	T	G	.	.	MAF_INRAE=35.833;MAF_USDA=18.824
NC_035088.1	47850323	.	G	A	.	.	MAF_INRAE=20.0;MAF_USDA=48.235
NC_035088.1	47850378	.	T	C	.	.	MAF_INRAE=18.987;MAF_USDA=27.059
NC_035088.1	47850403	.	A	G	.	.	MAF_INRAE=22.785;MAF_USDA=39.286
NC_035088.1	47850409	.	G	C	.	.	MAF_USDA=27.083
NC_035088.1	47850410	.	G	T	.	.	MAF_USDA=27.083
NC_035088.1	47850412	.	G	T	.	.	MAF_USDA=33.333
NC_035088.1	47850413	.	A	T	.	.	MAF_USDA=27.083
NC_035088.1	47850437	.	T	G	.	.	MAF_USDA=4.167
NC_035088.1	47850440	.	T	G	.	.	MAF_USDA=4.167
NC_035088.1	47850454	.	T	C	.	.	MAF_INRAE=21.519;MAF_USDA=18.75
NC_035088.1	47850460	.	C	T	.	.	MAF_INRAE=25.949;MAF_USDA=16.667
NC_035088.1	47850625	.	T	C	.	.	MAF_INRAE=5.063;MAF_USDA=1.639
NC_035088.1	47850642	.	T	C	.	.	MAF_INRAE=23.418;MAF_USDA=46.471
NC_035088.1	47850719	.	A	T	.	.	MAF_INRAE=22.785;MAF_USDA=47.059
NC_035088.1	47850735	.	C	A	.	.	MAF_USDA=4.918
NC_035088.1	47850740	.	A	G	.	.	MAF_INRAE=22.785;MAF_USDA=47.059
NC_035088.1	47850741	.	C	T	.	.	MAF_INRAE=10.127;MAF_USDA=13.529
NC_035088.1	47850949	.	T	C	.	.	MAF_INRAE=39.241;MAF_USDA=17.647
NC_035088.1	47850963	.	C	A	.	.	MAF_INRAE=4.43
NC_035088.1	47850969	.	G	T	.	.	MAF_INRAE=4.43
NC_035088.1	47851008	.	T	G	.	.	MAF_USDA=33.333
NC_035088.1	47851028	.	A	G	.	.	MAF_INRAE=23.418;MAF_USDA=48.824
NC_035088.1	47851037	.	A	C	.	.	MAF_INRAE=10.526
NC_035088.1	47851076	.	A	T	.	.	MAF_INRAE=20.833;MAF_USDA=10.588
NC_035088.1	47851077	.	A	T	.	.	MAF_INRAE=20.833;MAF_USDA=10.588
NC_035088.1	47851100	.	G	A	.	.	MAF_USDA=1.639
NC_035088.1	47851138	.	G	T	.	.	MAF_USDA=33.333
NC_035088.1	47851178	.	C	T	.	.	MAF_INRAE=22.152;MAF_USDA=47.059
NC_035088.1	47851179	.	A	C	.	.	MAF_INRAE=19.167;MAF_USDA=48.235
NC_035088.1	47851218	.	G	C	.	.	MAF_USDA=3.279
NC_035088.1	47851226	.	A	T	.	.	MAF_INRAE=23.418;MAF_USDA=48.235
NC_035088.1	47851322	.	A	G	.	.	MAF_INRAE=23.418;MAF_USDA=48.235
NC_035088.1	47851413	.	C	T	.	.	MAF_INRAE=20.833;MAF_USDA=10.588
NC_035088.1	47851434	.	T	C	.	.	MAF_INRAE=20.886;MAF_USDA=48.235
NC_035088.1	47851518	.	T	A	.	.	MAF_INRAE=13.291;MAF_USDA=5.294
NC_035088.1	47851550	.	T	A	.	.	MAF_USDA=12.941
NC_035088.1	47851556	.	A	T	.	.	MAF_USDA=3.279
NC_035088.1	47851589	.	C	G	.	.	MAF_INRAE=5.063;MAF_USDA=1.639
NC_035088.1	47851601	.	A	G	.	.	MAF_USDA=1.639
NC_035088.1	47851684	.	C	T	.	.	MAF_INRAE=23.418;MAF_USDA=50.0
NC_035088.1	47851685	.	A	G	.	.	MAF_INRAE=20.833;MAF_USDA=50.0
NC_035088.1	47851704	.	G	A	.	.	MAF_USDA=1.639
NC_035088.1	47851736	.	C	T	.	.	MAF_INRAE=20.886;MAF_USDA=49.412
NC_035088.1	47851748	.	G	C	.	.	MAF_USDA=1.639
NC_035088.1	47851762	.	G	A	.	.	MAF_INRAE=35.833;MAF_USDA=18.824
NC_035088.1	47851790	.	C	T	.	.	MAF_INRAE=20.886;MAF_USDA=48.235
NC_035088.1	47851930	.	A	G	.	.	MAF_INRAE=20.886;MAF_USDA=49.412
NC_035088.1	47851958	.	G	T	.	.	MAF_USDA=15.882
NC_035088.1	47851959	.	G	T	.	.	MAF_USDA=15.882
NC_035088.1	47851979	.	G	T	.	.	MAF_USDA=15.882
NC_035088.1	47852005	.	G	A	.	.	MAF_INRAE=20.886;MAF_USDA=49.412
NC_035088.1	47852014	.	A	G	.	.	MAF_INRAE=4.43
NC_035088.1	47852048	.	T	C	.	.	MAF_INRAE=20.886;MAF_USDA=48.235
NC_035088.1	47852063	.	C	T	.	.	MAF_USDA=3.279
NC_035088.1	47852070	.	G	A	.	.	MAF_INRAE=34.177;MAF_USDA=44.118
NC_035088.1	47852286	.	G	A	.	.	MAF_INRAE=20.886;MAF_USDA=25.0
NC_035088.1	47852336	.	T	C	.	.	MAF_INRAE=20.886;MAF_USDA=50.0
NC_035088.1	47852401	.	C	T	.	.	MAF_INRAE=20.886;MAF_USDA=49.412
NC_035088.1	47852406	.	T	C	.	.	MAF_USDA=1.639
NC_035088.1	47852436	.	T	C	.	.	MAF_INRAE=20.886;MAF_USDA=49.412
NC_035088.1	47852461	.	C	A	.	.	MAF_INRAE=8.228;MAF_USDA=4.118
NC_035088.1	47852495	.	C	T	.	.	MAF_INRAE=1.667;MAF_USDA=14.583
NC_035088.1	47852502	.	T	C	.	.	MAF_INRAE=21.053;MAF_USDA=2.941
NC_035088.1	47852571	.	C	T	.	.	MAF_USDA=1.639
NC_035088.1	47852592	.	C	A	.	.	MAF_USDA=3.279
NC_035088.1	47852621	.	C	T	.	.	MAF_USDA=1.639
NC_035088.1	47852629	.	T	C	.	.	MAF_USDA=17.059
NC_035088.1	47852639	.	T	C	.	.	MAF_INRAE=13.291;MAF_USDA=5.882
NC_035088.1	47852660	.	T	G	.	.	MAF_USDA=1.639
NC_035088.1	47852815	.	C	T	.	.	MAF_USDA=47.917
NC_035088.1	47852836	.	G	C	.	.	MAF_USDA=29.167
NC_035088.1	47852972	.	G	A	.	.	MAF_USDA=3.279
NC_035088.1	47852985	.	G	A	.	.	MAF_INRAE=20.886;MAF_USDA=47.647
NC_035088.1	47853007	.	A	G	.	.	MAF_INRAE=20.886;MAF_USDA=47.647
NC_035088.1	47853011	.	C	T	.	.	MAF_INRAE=10.127;MAF_USDA=11.765
NC_035088.1	47853076	.	A	G	.	.	MAF_USDA=2.459
NC_035088.1	47853082	.	G	T	.	.	MAF_INRAE=35.833;MAF_USDA=18.824
NC_035088.1	47853108	.	G	A	.	.	MAF_INRAE=10.526
NC_035088.1	47853232	.	G	A	.	.	MAF_INRAE=10.127;MAF_USDA=8.824
NC_035088.1	47853250	.	C	T	.	.	MAF_INRAE=13.291;MAF_USDA=5.882
NC_035088.1	47853269	.	T	G	.	.	MAF_INRAE=20.886;MAF_USDA=48.824
NC_035088.1	47853274	.	A	G	.	.	MAF_INRAE=20.886;MAF_USDA=49.412
NC_035088.1	47853310	.	C	T	.	.	MAF_INRAE=25.949;MAF_USDA=10.588
NC_035088.1	47853328	.	C	T	.	.	MAF_USDA=2.459
NC_035088.1	47853331	.	C	A	.	.	MAF_USDA=2.459
NC_035088.1	47853332	.	C	T	.	.	MAF_USDA=2.459
NC_035088.1	47853335	.	G	T	.	.	MAF_USDA=15.882
NC_035088.1	47853343	.	C	A	.	.	MAF_USDA=3.279
NC_035088.1	47853401	.	C	T	.	.	MAF_USDA=2.459
NC_035088.1	47853410	.	A	C	.	.	MAF_INRAE=20.886;MAF_USDA=49.412
NC_035088.1	47853423	.	T	C	.	.	MAF_INRAE=20.886;MAF_USDA=49.412
NC_035088.1	47853456	.	T	G	.	.	MAF_INRAE=20.886;MAF_USDA=49.412
NC_035088.1	47853475	.	G	T	.	.	MAF_USDA=3.279
NC_035088.1	47853513	.	A	C	.	.	MAF_INRAE=20.253;MAF_USDA=48.235
NC_035088.1	47853516	.	T	C	.	.	MAF_INRAE=20.0;MAF_USDA=47.647
NC_035088.1	47853667	.	A	G	.	.	MAF_INRAE=36.076;MAF_USDA=23.529
NC_035088.1	47853672	.	C	A	.	.	MAF_INRAE=21.053;MAF_USDA=37.647
NC_035088.1	47853742	.	G	A	.	.	MAF_INRAE=19.62;MAF_USDA=48.824
NC_035088.1	47853842	.	G	T	.	.	MAF_INRAE=17.722;MAF_USDA=32.941
NC_035088.1	47853939	.	A	G	.	.	MAF_INRAE=49.367;MAF_USDA=29.412
NC_035088.1	47853990	.	G	C	.	.	MAF_INRAE=20.886;MAF_USDA=48.824
NC_035088.1	47854035	.	C	T	.	.	MAF_USDA=1.639
NC_035088.1	47854048	.	G	T	.	.	MAF_INRAE=20.886;MAF_USDA=31.765
NC_035088.1	47854083	.	C	A	.	.	MAF_INRAE=21.053;MAF_USDA=2.976
NC_035088.1	47854118	.	A	G	.	.	MAF_INRAE=31.646;MAF_USDA=23.529
NC_035088.1	47854247	.	A	G	.	.	MAF_INRAE=7.595
NC_035088.1	47854253	.	G	A	.	.	MAF_INRAE=12.658
NC_035088.1	47854256	.	A	G	.	.	MAF_INRAE=3.333
NC_035088.1	47854260	.	T	A	.	.	MAF_INRAE=20.886
NC_035088.1	47854289	.	G	A	.	.	MAF_INRAE=13.291
NC_035088.1	47854328	.	A	G	.	.	MAF_INRAE=20.886;MAF_USDA=49.412
NC_035088.1	47854374	.	G	A	.	.	MAF_INRAE=20.253;MAF_USDA=50.0
NC_035088.1	47854385	.	C	G	.	.	MAF_INRAE=20.253;MAF_USDA=50.0
NC_035088.1	47854415	.	G	T	.	.	MAF_USDA=5.738
NC_035088.1	47854469	.	T	C	.	.	MAF_INRAE=10.526
NC_035088.1	47854501	.	T	C	.	.	MAF_INRAE=20.886
NC_035088.1	47854533	.	T	G	.	.	MAF_INRAE=48.734
NC_035088.1	47854557	.	T	G	.	.	MAF_INRAE=20.886;MAF_USDA=50.0
NC_035088.1	47854621	.	T	C	.	.	MAF_INRAE=20.886;MAF_USDA=50.0
NC_035088.1	47854675	.	A	C	.	.	MAF_INRAE=5.063;MAF_USDA=1.639
NC_035088.1	47854752	.	G	A	.	.	MAF_USDA=2.459
NC_035088.1	47854770	.	G	A	.	.	MAF_INRAE=20.886;MAF_USDA=49.412
NC_035088.1	47854821	.	C	G	.	.	MAF_INRAE=25.949;MAF_USDA=11.765
NC_035088.1	47854930	.	A	T	.	.	MAF_USDA=33.333
NC_035088.1	47854977	.	C	T	.	.	MAF_INRAE=29.747;MAF_USDA=20.0
NC_035088.1	47854986	.	A	G	.	.	MAF_USDA=1.765
NC_035088.1	47855020	.	C	T	.	.	MAF_INRAE=49.367;MAF_USDA=29.167
NC_035088.1	47855167	.	A	C	.	.	MAF_INRAE=20.886;MAF_USDA=47.059
NC_035088.1	47855173	.	C	T	.	.	MAF_INRAE=29.747;MAF_USDA=21.765
NC_035088.1	47855205	.	G	A	.	.	MAF_INRAE=8.228;MAF_USDA=4.118
NC_035088.1	47855214	.	T	G	.	.	MAF_USDA=3.279
NC_035088.1	47855293	.	G	T	.	.	MAF_INRAE=25.949;MAF_USDA=11.176
NC_035088.1	47855356	.	G	T	.	.	MAF_INRAE=48.101;MAF_USDA=30.588
NC_035088.1	47855361	.	T	G	.	.	MAF_INRAE=13.291;MAF_USDA=5.882
NC_035088.1	47855431	.	G	A	.	.	MAF_INRAE=49.367;MAF_USDA=31.765
NC_035088.1	47855478	.	C	T	.	.	MAF_INRAE=20.886;MAF_USDA=29.412
NC_035088.1	47855578	.	A	C	.	.	MAF_INRAE=43.333;MAF_USDA=37.5
NC_035088.1	47855648	.	T	C	.	.	MAF_USDA=1.639
NC_035088.1	47855671	.	C	T	.	.	MAF_USDA=1.765
NC_035088.1	47855715	.	C	T	.	.	MAF_INRAE=20.886;MAF_USDA=28.824
NC_035088.1	47855771	.	A	G	.	.	MAF_INRAE=29.747;MAF_USDA=22.353
NC_035088.1	47855779	.	C	T	.	.	MAF_USDA=1.639
NC_035088.1	47855781	.	T	C	.	.	MAF_INRAE=20.886;MAF_USDA=47.059
NC_035088.1	47855811	.	G	C	.	.	MAF_INRAE=49.367;MAF_USDA=31.176
NC_035088.1	47855821	.	T	C	.	.	MAF_INRAE=29.747;MAF_USDA=19.412
NC_035088.1	47855895	.	G	A	.	.	MAF_USDA=1.639
NC_035088.1	47855902	.	G	A	.	.	MAF_INRAE=10.526
NC_035088.1	47855943	.	G	T	.	.	MAF_INRAE=49.367;MAF_USDA=29.412
NC_035088.1	47856019	.	T	C	.	.	MAF_INRAE=25.949;MAF_USDA=11.176
NC_035088.1	47856021	.	G	T	.	.	MAF_USDA=4.167
NC_035088.1	47856062	.	C	A	.	.	MAF_INRAE=29.747;MAF_USDA=22.353
NC_035088.1	47856096	.	G	T	.	.	MAF_USDA=3.279
NC_035088.1	47856097	.	A	G	.	.	MAF_INRAE=13.291;MAF_USDA=5.882
NC_035088.1	47856121	.	A	G	.	.	MAF_INRAE=5.063;MAF_USDA=1.639
NC_035088.1	47856171	.	G	A	.	.	MAF_USDA=1.639
NC_035088.1	47856218	.	C	T	.	.	MAF_INRAE=31.013;MAF_USDA=19.412
NC_035088.1	47856349	.	T	G	.	.	MAF_USDA=3.279
NC_035088.1	47856350	.	G	C	.	.	MAF_USDA=3.279
NC_035088.1	47856460	.	A	G	.	.	MAF_USDA=2.459
NC_035088.1	47856495	.	A	T	.	.	MAF_INRAE=20.886;MAF_USDA=47.647
NC_035088.1	47856504	.	G	T	.	.	MAF_INRAE=13.291;MAF_USDA=9.412
NC_035088.1	47856505	.	C	A	.	.	MAF_USDA=2.459
NC_035088.1	47856518	.	T	A	.	.	MAF_INRAE=20.886;MAF_USDA=47.024
NC_035088.1	47856573	.	C	T	.	.	MAF_INRAE=20.0;MAF_USDA=10.588
NC_035088.1	47856611	.	T	A	.	.	MAF_INRAE=20.886;MAF_USDA=47.059
NC_035088.1	47856619	.	G	A	.	.	MAF_USDA=10.417
NC_035088.1	47856650	.	T	C	.	.	MAF_INRAE=20.886;MAF_USDA=47.647
NC_035088.1	47856669	.	A	C	.	.	MAF_INRAE=21.053;MAF_USDA=4.706
NC_035088.1	47856893	.	C	A	.	.	MAF_USDA=5.294
NC_035088.1	47857073	.	C	A	.	.	MAF_USDA=3.279
NC_035088.1	47857150	.	C	T	.	.	MAF_INRAE=20.0;MAF_USDA=10.588
NC_035088.1	47857218	.	T	A	.	.	MAF_INRAE=18.354;MAF_USDA=22.917
NC_035088.1	47857345	.	A	T	.	.	MAF_USDA=1.639
NC_035088.1	47857377	.	C	T	.	.	MAF_INRAE=24.684;MAF_USDA=33.529
NC_035088.1	47857421	.	T	C	.	.	MAF_INRAE=10.127;MAF_USDA=12.353
NC_035088.1	47857422	.	A	C	.	.	MAF_USDA=6.557
NC_035088.1	47857499	.	G	A	.	.	MAF_USDA=9.836
NC_035088.1	47857531	.	C	T	.	.	MAF_INRAE=10.127;MAF_USDA=18.75
NC_035088.1	47857537	.	A	G	.	.	MAF_INRAE=1.667;MAF_USDA=4.706
NC_035088.1	47857629	.	T	C	.	.	MAF_INRAE=13.291;MAF_USDA=11.765
NC_035088.1	47857638	.	A	G	.	.	MAF_USDA=6.557
NC_035088.1	47857654	.	G	T	.	.	MAF_INRAE=10.127;MAF_USDA=11.176
NC_035088.1	47857660	.	C	T	.	.	MAF_INRAE=37.975;MAF_USDA=42.941
NC_035088.1	47857730	.	G	A	.	.	MAF_USDA=4.098
NC_035088.1	47857739	.	C	T	.	.	MAF_INRAE=4.43
NC_035088.1	47857875	.	A	T	.	.	MAF_INRAE=31.579
NC_035088.1	47858171	.	G	A	.	.	MAF_INRAE=10.526
NC_035088.1	47858174	.	T	C	.	.	MAF_USDA=2.459
NC_035088.1	47858447	.	G	T	.	.	MAF_INRAE=21.053;MAF_USDA=2.941
NC_035088.1	47858586	.	G	A	.	.	MAF_INRAE=21.519
NC_035088.1	47858676	.	T	G	.	.	MAF_USDA=1.639
NC_035088.1	47858689	.	G	A	.	.	MAF_INRAE=8.228;MAF_USDA=13.529
NC_035088.1	47858751	.	A	G	.	.	MAF_INRAE=4.167
NC_035088.1	47858810	.	T	C	.	.	MAF_INRAE=8.228;MAF_USDA=10.656
NC_035088.1	47858824	.	T	G	.	.	MAF_INRAE=8.228;MAF_USDA=9.836
NC_035088.1	47858828	.	G	A	.	.	MAF_INRAE=10.526
NC_035088.1	47858883	.	T	C	.	.	MAF_USDA=3.279
NC_035088.1	47858897	.	G	A	.	.	MAF_INRAE=8.228;MAF_USDA=9.412
NC_035088.1	47858934	.	T	A	.	.	MAF_USDA=9.412
NC_035088.1	47858939	.	G	A	.	.	MAF_INRAE=3.797
NC_035088.1	47859002	.	C	T	.	.	MAF_INRAE=6.329;MAF_USDA=4.918
NC_035088.1	47859004	.	G	A	.	.	MAF_USDA=2.459
NC_035088.1	47859042	.	C	T	.	.	MAF_USDA=2.459
NC_035088.1	47859046	.	C	T	.	.	MAF_USDA=1.639
NC_035088.1	47859062	.	G	A	.	.	MAF_INRAE=10.759;MAF_USDA=13.529
NC_035088.1	47859136	.	T	G	.	.	MAF_USDA=9.016
NC_035088.1	47859140	.	T	G	.	.	MAF_INRAE=48.734;MAF_USDA=45.882
NC_035088.1	47859184	.	T	C	.	.	MAF_USDA=18.75
NC_035088.1	47859248	.	C	A	.	.	MAF_INRAE=10.759;MAF_USDA=12.941
NC_035088.1	47859272	.	G	A	.	.	MAF_INRAE=8.228;MAF_USDA=10.0
NC_035088.1	47859358	.	G	A	.	.	MAF_INRAE=10.526
NC_035088.1	47859376	.	G	A	.	.	MAF_USDA=2.459
NC_035088.1	47859389	.	G	A	.	.	MAF_INRAE=10.526
NC_035088.1	47859398	.	T	G	.	.	MAF_USDA=5.738
NC_035088.1	47859440	.	G	A	.	.	MAF_INRAE=4.43
NC_035088.1	47859649	.	C	T	.	.	MAF_INRAE=4.43
NC_035088.1	47859711	.	G	A	.	.	MAF_INRAE=49.367;MAF_USDA=42.941
NC_035088.1	47859715	.	C	G	.	.	MAF_INRAE=50.0;MAF_USDA=46.471
NC_035088.1	47859786	.	C	T	.	.	MAF_USDA=8.197
NC_035088.1	47859827	.	A	G	.	.	MAF_INRAE=50.0;MAF_USDA=47.647
NC_035088.1	47859857	.	T	G	.	.	MAF_INRAE=48.734;MAF_USDA=48.824
NC_035088.1	47859863	.	C	T	.	.	MAF_INRAE=6.329
NC_035088.1	47860115	.	G	A	.	.	MAF_INRAE=10.526
NC_035088.1	47860166	.	T	G	.	.	MAF_INRAE=39.241;MAF_USDA=40.588
NC_035088.1	47861325	.	G	A	.	.	MAF_USDA=39.583
NC_035088.1	47861335	.	A	G	.	.	MAF_USDA=43.75
NC_035088.1	47861375	.	C	T	.	.	MAF_USDA=5.738
NC_035088.1	47861497	.	C	G	.	.	MAF_USDA=19.672
NC_035088.1	47861506	.	C	G	.	.	MAF_USDA=43.75
NC_035088.1	47861548	.	C	T	.	.	MAF_USDA=41.667
NC_035088.1	47861585	.	T	G	.	.	MAF_INRAE=8.861;MAF_USDA=4.118
NC_035088.1	47861621	.	C	A	.	.	MAF_INRAE=10.127;MAF_USDA=11.765
NC_035088.1	47861809	.	C	A	.	.	MAF_INRAE=22.152;MAF_USDA=23.529
NC_035088.1	47861845	.	A	G	.	.	MAF_INRAE=21.053;MAF_USDA=6.557
NC_035088.1	47862051	.	C	T	.	.	MAF_USDA=9.836
NC_035088.1	47862054	.	G	A	.	.	MAF_USDA=6.557
NC_035088.1	47862073	.	G	C	.	.	MAF_INRAE=12.025;MAF_USDA=18.235
NC_035088.1	47862104	.	A	T	.	.	MAF_INRAE=12.025;MAF_USDA=18.235
NC_035088.1	47862112	.	A	C	.	.	MAF_INRAE=12.025;MAF_USDA=18.235
NC_035088.1	47862140	.	C	A	.	.	MAF_INRAE=20.833;MAF_USDA=10.0
NC_035088.1	47862189	.	A	G	.	.	MAF_INRAE=47.5;MAF_USDA=48.81
NC_035088.1	47862198	.	G	A	.	.	MAF_INRAE=44.937;MAF_USDA=49.405
NC_035088.1	47862215	.	A	G	.	.	MAF_USDA=3.333
NC_035088.1	47862337	.	A	G	.	.	MAF_INRAE=12.025;MAF_USDA=18.235
NC_035088.1	47862395	.	T	G	.	.	MAF_INRAE=7.595;MAF_USDA=18.852
NC_035088.1	47862488	.	A	C	.	.	MAF_INRAE=9.494;MAF_USDA=18.235
NC_035088.1	47862502	.	A	G	.	.	MAF_INRAE=12.025;MAF_USDA=17.647
NC_035088.1	47862518	.	T	G	.	.	MAF_INRAE=12.658;MAF_USDA=18.235
NC_035088.1	47862534	.	C	G	.	.	MAF_INRAE=12.025;MAF_USDA=18.824
NC_035088.1	47862540	.	C	A	.	.	MAF_USDA=1.639
NC_035088.1	47862792	.	T	G	.	.	MAF_INRAE=42.405;MAF_USDA=48.235
NC_035088.1	47862835	.	A	G	.	.	MAF_INRAE=15.789
NC_035088.1	47862849	.	C	A	.	.	MAF_USDA=1.639
NC_035088.1	47862889	.	A	T	.	.	MAF_INRAE=43.671;MAF_USDA=48.235
NC_035088.1	47862890	.	A	G	.	.	MAF_INRAE=49.167;MAF_USDA=42.941
NC_035088.1	47863004	.	G	A	.	.	MAF_INRAE=35.833;MAF_USDA=27.059
NC_035088.1	47863007	.	T	A	.	.	MAF_INRAE=35.833;MAF_USDA=27.059
NC_035088.1	47863025	.	C	T	.	.	MAF_USDA=2.459
NC_035088.1	47863072	.	A	C	.	.	MAF_INRAE=15.19;MAF_USDA=28.824
NC_035088.1	47863146	.	T	G	.	.	MAF_USDA=1.639
NC_035088.1	47863157	.	G	A	.	.	MAF_USDA=3.279
NC_035088.1	47863284	.	T	C	.	.	MAF_USDA=2.459
NC_035088.1	47863313	.	T	A	.	.	MAF_USDA=8.929
NC_035088.1	47863355	.	G	A	.	.	MAF_USDA=44.706
NC_035088.1	47863358	.	C	G	.	.	MAF_USDA=4.098
NC_035088.1	47863407	.	A	G	.	.	MAF_USDA=10.0
NC_035088.1	47864986	.	G	T	.	.	MAF_INRAE=37.5;MAF_USDA=13.095
NC_035088.1	47865095	.	G	T	.	.	MAF_INRAE=10.127;MAF_USDA=12.353
NC_035088.1	47865180	.	A	T	.	.	MAF_INRAE=21.053;MAF_USDA=4.118
NC_035088.1	47865254	.	A	T	.	.	MAF_USDA=18.75
NC_035088.1	47865297	.	C	T	.	.	MAF_USDA=2.459
NC_035088.1	47865425	.	T	C	.	.	MAF_USDA=8.197
NC_035088.1	47865491	.	A	T	.	.	MAF_INRAE=10.526;MAF_USDA=18.852
NC_035088.1	47865569	.	G	A	.	.	MAF_USDA=1.639
NC_035088.1	47865598	.	C	T	.	.	MAF_USDA=4.706
NC_035088.1	47865607	.	T	G	.	.	MAF_INRAE=2.5;MAF_USDA=4.217
NC_035088.1	47865681	.	C	T	.	.	MAF_USDA=7.647
NC_035088.1	47865695	.	C	A	.	.	MAF_USDA=10.417
NC_035088.1	47865742	.	T	A	.	.	MAF_USDA=4.098
NC_035088.1	47865748	.	C	T	.	.	MAF_USDA=2.459
NC_035088.1	47865828	.	C	T	.	.	MAF_INRAE=8.228;MAF_USDA=9.412
NC_035088.1	47865945	.	G	T	.	.	MAF_INRAE=42.5
NC_035088.1	47866007	.	C	A	.	.	MAF_INRAE=8.228;MAF_USDA=8.824
NC_035088.1	47866030	.	T	C	.	.	MAF_INRAE=10.526;MAF_USDA=16.393
NC_035088.1	47866044	.	A	C	.	.	MAF_INRAE=45.57;MAF_USDA=44.118
NC_035088.1	47866108	.	G	A	.	.	MAF_INRAE=31.646;MAF_USDA=27.059
NC_035088.1	47866126	.	G	A	.	.	MAF_INRAE=31.646;MAF_USDA=22.941
NC_035088.1	47866317	.	T	G	.	.	MAF_INRAE=21.053;MAF_USDA=5.738
NC_035088.1	47866340	.	T	A	.	.	MAF_INRAE=41.667;MAF_USDA=37.059
NC_035088.1	47866345	.	A	G	.	.	MAF_INRAE=46.835;MAF_USDA=44.118
NC_035088.1	47866501	.	A	G	.	.	MAF_INRAE=8.228;MAF_USDA=14.118
NC_035088.1	47866602	.	C	A	.	.	MAF_USDA=1.639
NC_035088.1	47866605	.	C	T	.	.	MAF_USDA=8.333
NC_035088.1	47866733	.	C	A	.	.	MAF_INRAE=21.053;MAF_USDA=4.706
NC_035088.1	47866814	.	T	C	.	.	MAF_USDA=1.639
NC_035088.1	47867081	.	A	C	.	.	MAF_INRAE=8.228;MAF_USDA=15.294
NC_035088.1	47867129	.	C	T	.	.	MAF_INRAE=20.833;MAF_USDA=18.75
NC_035088.1	47867182	.	C	A	.	.	MAF_INRAE=10.526;MAF_USDA=11.475
NC_035088.1	47867203	.	A	C	.	.	MAF_INRAE=31.013;MAF_USDA=24.706
NC_035088.1	47867266	.	C	T	.	.	MAF_INRAE=36.709;MAF_USDA=29.412
NC_035088.1	47867363	.	G	A	.	.	MAF_USDA=1.667
NC_035088.1	47867561	.	A	C	.	.	MAF_USDA=5.085
NC_035088.1	47867647	.	C	T	.	.	MAF_INRAE=34.167
NC_035088.1	47867690	.	G	C	.	.	MAF_INRAE=31.013
NC_035088.1	47867784	.	T	C	.	.	MAF_INRAE=30.38;MAF_USDA=25.882
NC_035088.1	47868118	.	A	T	.	.	MAF_USDA=1.639
NC_035088.1	47868163	.	C	G	.	.	MAF_USDA=3.279
NC_035088.1	47868171	.	G	A	.	.	MAF_INRAE=10.526
NC_035088.1	47868299	.	G	T	.	.	MAF_INRAE=12.658;MAF_USDA=20.238
NC_035088.1	47868370	.	A	T	.	.	MAF_INRAE=26.316;MAF_USDA=44.706
NC_035088.1	47868384	.	G	A	.	.	MAF_INRAE=21.053;MAF_USDA=20.238
NC_035088.1	47868404	.	G	A	.	.	MAF_INRAE=21.053;MAF_USDA=20.588
NC_035088.1	47868405	.	A	C	.	.	MAF_INRAE=15.789;MAF_USDA=5.738
NC_035088.1	47868425	.	G	A	.	.	MAF_USDA=2.459
NC_035088.1	47868485	.	C	T	.	.	MAF_USDA=5.882
NC_035088.1	47868534	.	G	T	.	.	MAF_INRAE=5.063;MAF_USDA=5.738
NC_035088.1	47868552	.	A	C	.	.	MAF_INRAE=12.658;MAF_USDA=20.0
NC_035088.1	47868591	.	G	T	.	.	MAF_INRAE=10.526
NC_035088.1	47868601	.	T	A	.	.	MAF_INRAE=12.658;MAF_USDA=19.412
NC_035088.1	47868627	.	C	T	.	.	MAF_USDA=4.918
NC_035088.1	47868678	.	T	C	.	.	MAF_INRAE=31.667;MAF_USDA=46.471
NC_035088.1	47868682	.	A	C	.	.	MAF_USDA=2.459
NC_035088.1	47868685	.	T	G	.	.	MAF_USDA=3.529
NC_035088.1	47868688	.	A	G	.	.	MAF_USDA=46.471
NC_035088.1	47868697	.	A	G	.	.	MAF_USDA=1.639
NC_035088.1	47868722	.	C	A	.	.	MAF_INRAE=36.709;MAF_USDA=39.583
NC_035088.1	47868728	.	A	T	.	.	MAF_USDA=1.765
NC_035088.1	47868744	.	T	A	.	.	MAF_INRAE=36.076;MAF_USDA=46.471
NC_035088.1	47868819	.	T	G	.	.	MAF_INRAE=35.443;MAF_USDA=48.361
NC_035088.1	47868843	.	C	T	.	.	MAF_INRAE=8.228;MAF_USDA=5.294
NC_035088.1	47868876	.	G	A	.	.	MAF_INRAE=36.076;MAF_USDA=46.471
NC_035088.1	47868895	.	T	C	.	.	MAF_INRAE=36.076;MAF_USDA=45.882
NC_035088.1	47868971	.	T	G	.	.	MAF_USDA=1.639
NC_035088.1	47869003	.	C	T	.	.	MAF_USDA=1.639
NC_035088.1	47869121	.	C	T	.	.	MAF_USDA=4.167
NC_035088.1	47869122	.	G	A	.	.	MAF_USDA=1.639
NC_035088.1	47869128	.	G	A	.	.	MAF_INRAE=20.0;MAF_USDA=11.176
NC_035088.1	47869169	.	A	C	.	.	MAF_INRAE=4.43
NC_035088.1	47869195	.	T	A	.	.	MAF_INRAE=36.709;MAF_USDA=46.471
NC_035088.1	47869206	.	G	T	.	.	MAF_INRAE=10.0;MAF_USDA=22.414
NC_035088.1	47869264	.	C	A	.	.	MAF_INRAE=10.127;MAF_USDA=8.235
NC_035088.1	47869304	.	C	T	.	.	MAF_INRAE=36.709;MAF_USDA=46.471
NC_035088.1	47869305	.	A	G	.	.	MAF_USDA=7.059
NC_035088.1	47869468	.	G	A	.	.	MAF_USDA=2.459
NC_035088.1	47869621	.	C	G	.	.	MAF_USDA=6.471
NC_035088.1	47869623	.	G	A	.	.	MAF_INRAE=5.696;MAF_USDA=9.412
NC_035088.1	47869624	.	A	G	.	.	MAF_USDA=6.471
NC_035088.1	47869753	.	G	A	.	.	MAF_USDA=4.918
NC_035088.1	47869758	.	C	T	.	.	MAF_USDA=4.918
NC_035088.1	47869811	.	T	G	.	.	MAF_USDA=2.459
NC_035088.1	47869874	.	A	C	.	.	MAF_INRAE=10.127;MAF_USDA=9.412
NC_035088.1	47869875	.	G	A	.	.	MAF_INRAE=45.57;MAF_USDA=34.118
NC_035088.1	47869903	.	A	T	.	.	MAF_USDA=3.279
NC_035088.1	47869909	.	G	A	.	.	MAF_INRAE=5.063;MAF_USDA=4.098
NC_035088.1	47869924	.	A	G	.	.	MAF_INRAE=45.57;MAF_USDA=28.824
NC_035088.1	47869930	.	C	T	.	.	MAF_INRAE=21.519;MAF_USDA=10.588
NC_035088.1	47870011	.	G	A	.	.	MAF_USDA=10.417
NC_035088.1	47870262	.	G	A	.	.	MAF_USDA=3.279
NC_035088.1	47870277	.	C	A	.	.	MAF_USDA=2.459
NC_035088.1	47870280	.	C	T	.	.	MAF_USDA=2.459
NC_035088.1	47870426	.	A	C	.	.	MAF_USDA=1.639
NC_035088.1	47870496	.	G	A	.	.	MAF_INRAE=29.114;MAF_USDA=22.353
NC_035088.1	47870518	.	G	A	.	.	MAF_USDA=5.738
NC_035088.1	47870582	.	C	T	.	.	MAF_USDA=5.738
NC_035088.1	47870596	.	G	A	.	.	MAF_USDA=2.353
NC_035088.1	47870620	.	A	T	.	.	MAF_USDA=2.459
NC_035088.1	47870684	.	A	G	.	.	MAF_USDA=18.75
NC_035088.1	47870810	.	C	T	.	.	MAF_INRAE=25.949;MAF_USDA=10.588
NC_035088.1	47870827	.	T	C	.	.	MAF_USDA=5.738
NC_035088.1	47870855	.	G	A	.	.	MAF_USDA=4.167
NC_035088.1	47870881	.	G	A	.	.	MAF_INRAE=10.833;MAF_USDA=2.353
NC_035088.1	47870892	.	G	T	.	.	MAF_USDA=1.639
NC_035088.1	47870972	.	G	A	.	.	MAF_USDA=2.459
NC_035088.1	47871013	.	G	T	.	.	MAF_USDA=6.471
NC_035088.1	47871077	.	C	T	.	.	MAF_USDA=5.738
NC_035088.1	47871095	.	A	G	.	.	MAF_USDA=3.279
NC_035088.1	47871170	.	G	A	.	.	MAF_INRAE=21.053;MAF_USDA=3.529
NC_035088.1	47871178	.	A	C	.	.	MAF_INRAE=10.526;MAF_USDA=12.941
NC_035088.1	47871188	.	T	C	.	.	MAF_INRAE=10.526;MAF_USDA=11.765
NC_035088.1	47871223	.	C	T	.	.	MAF_USDA=6.471
NC_035088.1	47871250	.	C	A	.	.	MAF_USDA=2.459
NC_035088.1	47871364	.	G	A	.	.	MAF_USDA=3.529
NC_035088.1	47871366	.	C	T	.	.	MAF_INRAE=5.063;MAF_USDA=3.279
NC_035088.1	47871410	.	C	G	.	.	MAF_INRAE=12.658;MAF_USDA=20.0
NC_035088.1	47871599	.	G	A	.	.	MAF_USDA=2.459
NC_035088.1	47871613	.	G	T	.	.	MAF_USDA=6.471
NC_035088.1	47871627	.	G	A	.	.	MAF_INRAE=21.519;MAF_USDA=11.176
NC_035088.1	47871673	.	A	C	.	.	MAF_INRAE=44.304;MAF_USDA=32.941
NC_035088.1	47871716	.	T	C	.	.	MAF_INRAE=21.053;MAF_USDA=4.706
NC_035088.1	47871765	.	C	G	.	.	MAF_USDA=6.557
NC_035088.1	47871774	.	A	T	.	.	MAF_USDA=4.098
NC_035088.1	47871821	.	A	G	.	.	MAF_INRAE=14.167;MAF_USDA=42.353
NC_035088.1	47871846	.	C	T	.	.	MAF_USDA=9.836
NC_035088.1	47871881	.	A	G	.	.	MAF_USDA=6.557
NC_035088.1	47871884	.	A	T	.	.	MAF_USDA=7.377
NC_035088.1	47871888	.	A	C	.	.	MAF_USDA=4.918
NC_035088.1	47871889	.	A	C	.	.	MAF_USDA=7.377
NC_035088.1	47871905	.	A	T	.	.	MAF_USDA=6.557
NC_035088.1	47871911	.	A	C	.	.	MAF_USDA=4.706
NC_035088.1	47871924	.	A	C	.	.	MAF_USDA=2.083
NC_035088.1	47872024	.	C	G	.	.	MAF_USDA=4.918
NC_035088.1	47872085	.	C	T	.	.	MAF_INRAE=10.526;MAF_USDA=4.706
NC_035088.1	47872155	.	G	T	.	.	MAF_INRAE=10.127;MAF_USDA=8.824
NC_035088.1	47872224	.	G	T	.	.	MAF_INRAE=10.127;MAF_USDA=8.824
NC_035088.1	47872313	.	G	T	.	.	MAF_USDA=2.459
NC_035088.1	47872520	.	G	T	.	.	MAF_INRAE=45.57;MAF_USDA=31.548
NC_035088.1	47872610	.	G	A	.	.	MAF_INRAE=35.0;MAF_USDA=25.882
NC_035088.1	47872614	.	C	A	.	.	MAF_USDA=3.279
NC_035088.1	47872693	.	C	T	.	.	MAF_INRAE=43.333;MAF_USDA=37.059
NC_035088.1	47872704	.	C	T	.	.	MAF_INRAE=35.833;MAF_USDA=25.882
NC_035088.1	47872708	.	A	G	.	.	MAF_INRAE=10.526;MAF_USDA=3.529
NC_035088.1	47872877	.	T	A	.	.	MAF_USDA=2.459
NC_035088.1	47872933	.	G	T	.	.	MAF_INRAE=17.722;MAF_USDA=38.235
NC_035088.1	47872962	.	C	G	.	.	MAF_USDA=10.417
NC_035088.1	47872978	.	C	T	.	.	MAF_INRAE=35.833;MAF_USDA=25.294
NC_035088.1	47872986	.	C	T	.	.	MAF_INRAE=21.053;MAF_USDA=14.706
NC_035088.1	47873257	.	C	G	.	.	MAF_INRAE=10.127;MAF_USDA=12.353
NC_035088.1	47873289	.	T	A	.	.	MAF_INRAE=35.833;MAF_USDA=29.412
NC_035088.1	47873353	.	T	A	.	.	MAF_USDA=4.918
NC_035088.1	47873405	.	C	G	.	.	MAF_USDA=8.197
NC_035088.1	47873406	.	C	T	.	.	MAF_USDA=7.377
NC_035088.1	47873420	.	G	A	.	.	MAF_USDA=8.197
NC_035088.1	47873426	.	T	A	.	.	MAF_USDA=7.377
NC_035088.1	47873430	.	T	C	.	.	MAF_USDA=7.377
NC_035088.1	47873577	.	C	G	.	.	MAF_USDA=3.279
NC_035088.1	47873582	.	A	G	.	.	MAF_INRAE=21.053;MAF_USDA=17.647
NC_035088.1	47873602	.	A	G	.	.	MAF_INRAE=34.167;MAF_USDA=32.353
NC_035088.1	47873627	.	G	C	.	.	MAF_USDA=3.279
NC_035088.1	47873659	.	A	G	.	.	MAF_USDA=4.098
NC_035088.1	47873727	.	G	A	.	.	MAF_USDA=6.471
NC_035088.1	47873861	.	G	A	.	.	MAF_INRAE=5.063;MAF_USDA=4.918
NC_035088.1	47873887	.	C	A	.	.	MAF_INRAE=1.667
NC_035088.1	47873888	.	G	A	.	.	MAF_INRAE=1.667
NC_035088.1	47873890	.	A	T	.	.	MAF_INRAE=1.667
NC_035088.1	47873894	.	T	A	.	.	MAF_INRAE=1.667
NC_035088.1	47873902	.	G	T	.	.	MAF_INRAE=1.667
NC_035088.1	47873909	.	C	A	.	.	MAF_INRAE=1.667
NC_035088.1	47873915	.	A	C	.	.	MAF_INRAE=1.667
NC_035088.1	47873925	.	C	A	.	.	MAF_INRAE=1.667
NC_035088.1	47873926	.	C	T	.	.	MAF_INRAE=1.667
NC_035088.1	47873942	.	A	T	.	.	MAF_INRAE=1.667
NC_035088.1	47873943	.	C	G	.	.	MAF_INRAE=1.667
NC_035088.1	47873945	.	G	A	.	.	MAF_INRAE=1.667
NC_035088.1	47873947	.	G	A	.	.	MAF_INRAE=1.667
NC_035088.1	47873950	.	A	G	.	.	MAF_INRAE=1.667
NC_035088.1	47873973	.	C	A	.	.	MAF_USDA=2.459
NC_035088.1	47873987	.	G	T	.	.	MAF_USDA=2.459
NC_035088.1	47874004	.	C	T	.	.	MAF_INRAE=10.526;MAF_USDA=3.529
NC_035088.1	47874083	.	G	A	.	.	MAF_INRAE=10.127;MAF_USDA=9.412
NC_035088.1	47874103	.	T	C	.	.	MAF_INRAE=21.053;MAF_USDA=4.706
NC_035088.1	47874180	.	C	T	.	.	MAF_INRAE=10.127
NC_035088.1	47874196	.	C	T	.	.	MAF_USDA=4.098
NC_035088.1	47874243	.	G	A	.	.	MAF_INRAE=35.833;MAF_USDA=24.706
NC_035088.1	47874259	.	T	C	.	.	MAF_USDA=2.459
NC_035088.1	47874357	.	G	A	.	.	MAF_INRAE=35.833;MAF_USDA=25.882
NC_035088.1	47874388	.	G	A	.	.	MAF_USDA=2.459
NC_035088.1	47874461	.	C	G	.	.	MAF_USDA=2.459
NC_035088.1	47874516	.	G	T	.	.	MAF_INRAE=35.833;MAF_USDA=25.882
NC_035088.1	47874567	.	G	T	.	.	MAF_INRAE=5.063;MAF_USDA=1.639
NC_035088.1	47874619	.	C	T	.	.	MAF_INRAE=15.19;MAF_USDA=27.059
NC_035088.1	47874691	.	C	T	.	.	MAF_USDA=2.459
NC_035088.1	47874750	.	G	T	.	.	MAF_USDA=4.098
NC_035088.1	47874780	.	G	A	.	.	MAF_USDA=1.639
NC_035088.1	47874843	.	C	T	.	.	MAF_INRAE=35.833;MAF_USDA=25.294
NC_035088.1	47874879	.	C	A	.	.	MAF_USDA=2.459
NC_035088.1	47874927	.	C	T	.	.	MAF_USDA=2.459
NC_035088.1	47875001	.	A	T	.	.	MAF_INRAE=34.167;MAF_USDA=25.294
NC_035088.1	47875013	.	G	T	.	.	MAF_USDA=4.098
NC_035088.1	47875106	.	C	T	.	.	MAF_USDA=1.639
NC_035088.1	47875115	.	G	A	.	.	MAF_USDA=4.098
NC_035088.1	47875116	.	C	A	.	.	MAF_USDA=3.279
NC_035088.1	47875160	.	T	A	.	.	MAF_INRAE=35.833;MAF_USDA=28.824
NC_035088.1	47875307	.	T	A	.	.	MAF_INRAE=44.937;MAF_USDA=35.294
NC_035088.1	47875409	.	G	T	.	.	MAF_INRAE=35.833;MAF_USDA=25.294
NC_035088.1	47875529	.	C	A	.	.	MAF_USDA=10.417
NC_035088.1	47875727	.	A	G	.	.	MAF_USDA=2.459
NC_035088.1	47875747	.	T	C	.	.	MAF_USDA=2.459
NC_035088.1	47875762	.	T	C	.	.	MAF_USDA=10.0
NC_035088.1	47875783	.	C	A	.	.	MAF_INRAE=17.722;MAF_USDA=30.588
NC_035088.1	47875786	.	A	G	.	.	MAF_USDA=10.417
NC_035088.1	47875836	.	T	A	.	.	MAF_INRAE=35.833;MAF_USDA=25.294
NC_035088.1	47875837	.	C	A	.	.	MAF_INRAE=35.833;MAF_USDA=28.824
NC_035088.1	47875861	.	G	C	.	.	MAF_USDA=1.639
NC_035088.1	47875880	.	C	A	.	.	MAF_USDA=4.098
NC_035088.1	47876109	.	G	A	.	.	MAF_USDA=2.459
NC_035088.1	47876388	.	A	T	.	.	MAF_USDA=4.098
NC_035088.1	47876421	.	G	T	.	.	MAF_USDA=1.765
NC_035088.1	47876433	.	C	T	.	.	MAF_INRAE=21.519;MAF_USDA=10.588
NC_035088.1	47876436	.	C	T	.	.	MAF_USDA=1.639
NC_035088.1	47876550	.	G	T	.	.	MAF_INRAE=10.526
NC_035088.1	47876731	.	C	T	.	.	MAF_INRAE=10.526;MAF_USDA=3.529
NC_035088.1	47876760	.	G	A	.	.	MAF_INRAE=10.526;MAF_USDA=3.529
NC_035088.1	47876764	.	C	G	.	.	MAF_USDA=10.417
NC_035088.1	47876773	.	A	G	.	.	MAF_INRAE=45.57;MAF_USDA=34.118
NC_035088.1	47876911	.	T	G	.	.	MAF_USDA=3.529
NC_035088.1	47876934	.	A	G	.	.	MAF_USDA=1.639
NC_035088.1	47877010	.	C	A	.	.	MAF_INRAE=21.053;MAF_USDA=5.294
NC_035088.1	47877090	.	G	A	.	.	MAF_USDA=2.459
NC_035088.1	47877103	.	T	G	.	.	MAF_USDA=2.459
NC_035088.1	47877133	.	T	G	.	.	MAF_USDA=2.459
NC_035088.1	47877170	.	A	G	.	.	MAF_INRAE=8.228;MAF_USDA=4.098
NC_035088.1	47877211	.	A	G	.	.	MAF_INRAE=20.886;MAF_USDA=10.0
NC_035088.1	47877472	.	A	G	.	.	MAF_USDA=4.098
NC_035088.1	47877546	.	G	A	.	.	MAF_INRAE=35.833;MAF_USDA=35.882
NC_035088.1	47877590	.	A	G	.	.	MAF_INRAE=10.127;MAF_USDA=18.235
NC_035088.1	47877666	.	G	T	.	.	MAF_INRAE=12.658;MAF_USDA=24.118
NC_035088.1	47877750	.	C	A	.	.	MAF_INRAE=35.833;MAF_USDA=32.353
NC_035088.1	47877756	.	G	A	.	.	MAF_USDA=1.639
NC_035088.1	47877797	.	T	C	.	.	MAF_USDA=1.639
NC_035088.1	47877940	.	G	A	.	.	MAF_INRAE=21.053;MAF_USDA=45.294
NC_035088.1	47877953	.	G	A	.	.	MAF_USDA=3.529
NC_035088.1	47877982	.	C	A	.	.	MAF_INRAE=21.053;MAF_USDA=43.529
NC_035088.1	47878002	.	T	G	.	.	MAF_USDA=2.459
NC_035088.1	47878035	.	T	A	.	.	MAF_USDA=33.529
NC_035088.1	47878113	.	G	A	.	.	MAF_USDA=2.459
NC_035088.1	47878180	.	C	A	.	.	MAF_INRAE=31.646;MAF_USDA=41.765
NC_035088.1	47878212	.	G	A	.	.	MAF_INRAE=34.167;MAF_USDA=43.976
NC_035088.1	47878237	.	G	T	.	.	MAF_USDA=48.795
NC_035088.1	47880431	.	T	G	.	.	MAF_USDA=20.833
NC_035088.1	47880460	.	G	A	.	.	MAF_USDA=10.119
NC_035088.1	47880491	.	C	A	.	.	MAF_USDA=10.588
NC_035088.1	47880495	.	C	G	.	.	MAF_INRAE=40.0;MAF_USDA=35.417
NC_035088.1	47880508	.	G	T	.	.	MAF_USDA=2.083
NC_035088.1	47880589	.	A	C	.	.	MAF_USDA=4.098
NC_035088.1	47880597	.	A	T	.	.	MAF_INRAE=1.667;MAF_USDA=7.5
NC_035088.1	47880599	.	G	A	.	.	MAF_USDA=3.571
NC_035088.1	47880603	.	C	T	.	.	MAF_USDA=6.667
NC_035088.1	47880685	.	A	T	.	.	MAF_USDA=41.667
NC_035088.1	47880714	.	G	T	.	.	MAF_INRAE=40.833;MAF_USDA=46.429
NC_035088.1	47880720	.	G	T	.	.	MAF_USDA=14.118
NC_035088.1	47880722	.	T	G	.	.	MAF_USDA=1.639
NC_035088.1	47880731	.	A	T	.	.	MAF_USDA=14.118
NC_035088.1	47880748	.	C	A	.	.	MAF_USDA=4.706
NC_035088.1	47880796	.	T	C	.	.	MAF_INRAE=35.833;MAF_USDA=48.824
NC_035088.1	47880803	.	A	G	.	.	MAF_INRAE=4.167
NC_035088.1	47880809	.	A	G	.	.	MAF_INRAE=35.833;MAF_USDA=50.0
NC_035088.1	47880812	.	G	A	.	.	MAF_INRAE=35.833;MAF_USDA=40.476
NC_035088.1	47880863	.	T	C	.	.	MAF_INRAE=37.5;MAF_USDA=48.824
NC_035088.1	47880878	.	A	C	.	.	MAF_INRAE=1.667;MAF_USDA=6.557
NC_035088.1	47880891	.	T	A	.	.	MAF_INRAE=36.667;MAF_USDA=50.0
NC_035088.1	47880912	.	G	C	.	.	MAF_INRAE=37.5;MAF_USDA=49.412
NC_035088.1	47880924	.	G	A	.	.	MAF_INRAE=37.5;MAF_USDA=49.412
NC_035088.1	47880925	.	C	G	.	.	MAF_INRAE=37.5;MAF_USDA=50.0
NC_035088.1	47880943	.	T	G	.	.	MAF_INRAE=37.5;MAF_USDA=49.412
NC_035088.1	47881026	.	T	A	.	.	MAF_INRAE=35.833;MAF_USDA=48.824
NC_035088.1	47881053	.	A	G	.	.	MAF_INRAE=35.833;MAF_USDA=50.0
NC_035088.1	47881131	.	A	T	.	.	MAF_USDA=35.417
NC_035088.1	47881151	.	T	A	.	.	MAF_INRAE=36.667
NC_035088.1	47881194	.	A	T	.	.	MAF_INRAE=2.5;MAF_USDA=5.952
NC_035088.1	47881210	.	G	T	.	.	MAF_INRAE=39.167
NC_035088.1	47881222	.	A	C	.	.	MAF_USDA=27.083
NC_035088.1	47881230	.	C	T	.	.	MAF_USDA=27.083
NC_035088.1	47881231	.	A	T	.	.	MAF_USDA=27.083
NC_035088.1	47881239	.	C	A	.	.	MAF_INRAE=36.667;MAF_USDA=47.647
NC_035088.1	47881245	.	C	T	.	.	MAF_USDA=8.197
NC_035088.1	47881290	.	G	T	.	.	MAF_USDA=44.048
NC_035088.1	47881292	.	C	T	.	.	MAF_INRAE=1.667;MAF_USDA=4.167
NC_035088.1	47881306	.	C	T	.	.	MAF_USDA=43.75
NC_035088.1	47881326	.	A	G	.	.	MAF_USDA=43.75
NC_035088.1	47884160	.	C	A	.	.	MAF_USDA=19.565
NC_035088.1	47884193	.	G	T	.	.	MAF_USDA=19.672
NC_035088.1	47884214	.	C	T	.	.	MAF_USDA=20.492
NC_035088.1	47884220	.	A	C	.	.	MAF_USDA=4.706
NC_035088.1	47884223	.	A	G	.	.	MAF_USDA=22.131
NC_035088.1	47884224	.	A	G	.	.	MAF_USDA=41.765
NC_035088.1	47884225	.	T	C	.	.	MAF_USDA=21.311
NC_035088.1	47884226	.	G	T	.	.	MAF_USDA=20.492
NC_035088.1	47884238	.	T	A	.	.	MAF_USDA=18.852
NC_035088.1	47884272	.	C	G	.	.	MAF_USDA=7.377
NC_035088.1	47884309	.	G	A	.	.	MAF_USDA=1.639
NC_035088.1	47884310	.	A	G	.	.	MAF_USDA=17.213
NC_035088.1	47884312	.	C	A	.	.	MAF_INRAE=38.608;MAF_USDA=25.294
NC_035088.1	47884316	.	A	G	.	.	MAF_USDA=14.754
NC_035088.1	47884324	.	C	G	.	.	MAF_USDA=12.295
NC_035088.1	47884332	.	G	A	.	.	MAF_USDA=6.557
NC_035088.1	47884335	.	A	G	.	.	MAF_USDA=1.639
NC_035088.1	47884343	.	G	A	.	.	MAF_INRAE=32.278;MAF_USDA=47.647
NC_035088.1	47884358	.	T	A	.	.	MAF_INRAE=32.278;MAF_USDA=47.647
NC_035088.1	47884392	.	C	T	.	.	MAF_INRAE=21.053;MAF_USDA=6.471
NC_035088.1	47884413	.	G	A	.	.	MAF_INRAE=36.667
NC_035088.1	47884427	.	C	A	.	.	MAF_INRAE=32.911;MAF_USDA=48.824
NC_035088.1	47884428	.	A	C	.	.	MAF_INRAE=36.667;MAF_USDA=50.0
NC_035088.1	47884437	.	A	T	.	.	MAF_INRAE=20.833;MAF_USDA=10.588
NC_035088.1	47884466	.	A	C	.	.	MAF_INRAE=25.316;MAF_USDA=10.588
NC_035088.1	47884537	.	C	T	.	.	MAF_INRAE=32.278;MAF_USDA=48.235
NC_035088.1	47884568	.	G	A	.	.	MAF_USDA=2.459
NC_035088.1	47884585	.	C	T	.	.	MAF_INRAE=32.911;MAF_USDA=49.412
NC_035088.1	47884586	.	A	G	.	.	MAF_INRAE=36.667;MAF_USDA=49.412
NC_035088.1	47884595	.	C	T	.	.	MAF_INRAE=24.051;MAF_USDA=17.059
NC_035088.1	47884630	.	T	C	.	.	MAF_INRAE=36.076;MAF_USDA=48.824
NC_035088.1	47884679	.	A	G	.	.	MAF_INRAE=37.5;MAF_USDA=48.214
NC_035088.1	47884700	.	A	G	.	.	MAF_INRAE=36.667;MAF_USDA=44.643
NC_035088.1	47884702	.	C	A	.	.	MAF_INRAE=36.667;MAF_USDA=45.238
NC_035088.1	47884728	.	G	A	.	.	MAF_INRAE=35.833;MAF_USDA=47.059
NC_035088.1	47884739	.	A	G	.	.	MAF_INRAE=35.833;MAF_USDA=48.824
NC_035088.1	47884744	.	T	C	.	.	MAF_INRAE=35.833;MAF_USDA=48.824
NC_035088.1	47884745	.	G	C	.	.	MAF_INRAE=35.833;MAF_USDA=48.824
NC_035088.1	47884759	.	T	A	.	.	MAF_INRAE=35.833;MAF_USDA=49.412
NC_035088.1	47884760	.	A	T	.	.	MAF_INRAE=35.833;MAF_USDA=49.412
NC_035088.1	47884764	.	C	T	.	.	MAF_INRAE=35.833;MAF_USDA=49.412
NC_035088.1	47884770	.	C	T	.	.	MAF_INRAE=35.833;MAF_USDA=48.824
NC_035088.1	47884797	.	G	A	.	.	MAF_USDA=48.824
NC_035088.1	47884827	.	G	A	.	.	MAF_INRAE=7.595;MAF_USDA=2.083
NC_035088.1	47884852	.	G	A	.	.	MAF_INRAE=32.278;MAF_USDA=48.824
NC_035088.1	47884861	.	C	T	.	.	MAF_INRAE=32.278;MAF_USDA=48.824
NC_035088.1	47884885	.	T	A	.	.	MAF_INRAE=25.949;MAF_USDA=10.588
NC_035088.1	47884894	.	G	T	.	.	MAF_USDA=3.279
NC_035088.1	47884930	.	T	G	.	.	MAF_INRAE=35.833;MAF_USDA=25.882
NC_035088.1	47884940	.	A	C	.	.	MAF_INRAE=32.911;MAF_USDA=49.412
NC_035088.1	47884983	.	C	A	.	.	MAF_INRAE=32.911;MAF_USDA=48.824
NC_035088.1	47884999	.	A	C	.	.	MAF_INRAE=32.911;MAF_USDA=47.647
NC_035088.1	47885042	.	G	C	.	.	MAF_INRAE=32.278;MAF_USDA=49.405
NC_035088.1	47885074	.	A	T	.	.	MAF_INRAE=32.278;MAF_USDA=45.0
NC_035088.1	47885085	.	C	A	.	.	MAF_INRAE=32.278;MAF_USDA=42.5
NC_035088.1	47885090	.	G	A	.	.	MAF_INRAE=32.278;MAF_USDA=44.167
NC_035088.1	47885091	.	T	C	.	.	MAF_INRAE=35.833;MAF_USDA=43.333
NC_035088.1	47885130	.	A	G	.	.	MAF_INRAE=32.278;MAF_USDA=49.412
NC_035088.1	47885183	.	T	C	.	.	MAF_INRAE=21.053;MAF_USDA=5.738
NC_035088.1	47885186	.	A	T	.	.	MAF_INRAE=32.278;MAF_USDA=49.412
NC_035088.1	47885255	.	C	A	.	.	MAF_USDA=4.918
NC_035088.1	47885260	.	C	A	.	.	MAF_INRAE=20.833;MAF_USDA=14.583
NC_035088.1	47885295	.	C	G	.	.	MAF_INRAE=32.278;MAF_USDA=48.235
NC_035088.1	47885320	.	G	A	.	.	MAF_INRAE=21.053;MAF_USDA=2.941
NC_035088.1	47885323	.	A	T	.	.	MAF_USDA=1.639
NC_035088.1	47885333	.	C	A	.	.	MAF_USDA=3.279
NC_035088.1	47885334	.	C	T	.	.	MAF_INRAE=32.911;MAF_USDA=48.235
NC_035088.1	47885371	.	C	T	.	.	MAF_INRAE=32.911;MAF_USDA=49.412
NC_035088.1	47885967	.	T	G	.	.	MAF_USDA=40.0
NC_035088.1	47886003	.	C	T	.	.	MAF_USDA=49.412
NC_035088.1	47886031	.	C	A	.	.	MAF_INRAE=41.667;MAF_USDA=49.412
NC_035088.1	47886072	.	C	G	.	.	MAF_INRAE=24.051;MAF_USDA=14.118
NC_035088.1	47886084	.	T	C	.	.	MAF_INRAE=32.911;MAF_USDA=45.882
NC_035088.1	47886092	.	C	T	.	.	MAF_USDA=3.279
NC_035088.1	47886122	.	C	A	.	.	MAF_INRAE=34.81;MAF_USDA=47.647
NC_035088.1	47886134	.	G	A	.	.	MAF_INRAE=34.81;MAF_USDA=47.647
NC_035088.1	47886215	.	A	G	.	.	MAF_INRAE=10.526
NC_035088.1	47886273	.	A	G	.	.	MAF_INRAE=24.684;MAF_USDA=10.588
NC_035088.1	47886313	.	C	T	.	.	MAF_INRAE=21.053;MAF_USDA=4.706
NC_035088.1	47886423	.	G	T	.	.	MAF_INRAE=21.053
NC_035088.1	47886433	.	A	G	.	.	MAF_INRAE=20.833
NC_035088.1	47886458	.	A	G	.	.	MAF_INRAE=35.833;MAF_USDA=48.235
NC_035088.1	47886486	.	C	T	.	.	MAF_USDA=6.557
NC_035088.1	47886491	.	G	A	.	.	MAF_INRAE=32.278;MAF_USDA=45.294
NC_035088.1	47886496	.	AT	AC	.	.	MAF_USDA=33.333
NC_035088.1	47886497	.	T	C	.	.	MAF_INRAE=32.278
NC_035088.1	47886522	.	C	A	.	.	MAF_USDA=1.639
NC_035088.1	47886525	.	G	T	.	.	MAF_INRAE=32.278;MAF_USDA=48.824
NC_035088.1	47886570	.	C	T	.	.	MAF_INRAE=32.911;MAF_USDA=47.059
NC_035088.1	47886583	.	A	G	.	.	MAF_USDA=8.824
NC_035088.1	47886586	.	T	G	.	.	MAF_USDA=3.279
NC_035088.1	47886616	.	G	C	.	.	MAF_INRAE=32.911;MAF_USDA=47.647
NC_035088.1	47886633	.	T	C	.	.	MAF_INRAE=32.911;MAF_USDA=44.706
NC_035088.1	47886634	.	G	T	.	.	MAF_INRAE=36.667;MAF_USDA=47.059
NC_035088.1	47886651	.	A	T	.	.	MAF_INRAE=32.911;MAF_USDA=47.059
NC_035088.1	47886664	.	C	A	.	.	MAF_INRAE=32.278;MAF_USDA=47.059
NC_035088.1	47886675	.	T	A	.	.	MAF_INRAE=32.278;MAF_USDA=48.235
NC_035088.1	47886702	.	G	T	.	.	MAF_USDA=2.941
NC_035088.1	47886713	.	C	A	.	.	MAF_INRAE=1.667
NC_035088.1	47886763	.	A	G	.	.	MAF_INRAE=2.5
NC_035088.1	47886785	.	A	G	.	.	MAF_INRAE=35.443;MAF_USDA=48.824
NC_035088.1	47886787	.	T	G	.	.	MAF_INRAE=3.333
NC_035088.1	47886794	.	A	C	.	.	MAF_INRAE=2.5
NC_035088.1	47886818	.	T	G	.	.	MAF_INRAE=3.333
NC_035088.1	47886820	.	G	A	.	.	MAF_INRAE=3.333
NC_035088.1	47886868	.	T	G	.	.	MAF_USDA=3.279
NC_035088.1	47886872	.	T	A	.	.	MAF_USDA=3.279
NC_035088.1	47886921	.	A	T	.	.	MAF_USDA=3.529
NC_035088.1	47886942	.	C	T	.	.	MAF_INRAE=41.772;MAF_USDA=42.941
NC_035088.1	47886975	.	G	T	.	.	MAF_INRAE=44.937;MAF_USDA=38.235
NC_035088.1	47886980	.	G	T	.	.	MAF_USDA=1.639
NC_035088.1	47887017	.	G	T	.	.	MAF_INRAE=1.667;MAF_USDA=14.583
NC_035088.1	47887053	.	T	C	.	.	MAF_INRAE=35.833;MAF_USDA=14.706
NC_035088.1	47887065	.	A	G	.	.	MAF_INRAE=46.667;MAF_USDA=38.235
NC_035088.1	47887072	.	T	A	.	.	MAF_INRAE=21.053;MAF_USDA=5.738
NC_035088.1	47887090	.	A	C	.	.	MAF_INRAE=21.053;MAF_USDA=4.118
NC_035088.1	47887093	.	A	T	.	.	MAF_INRAE=45.57;MAF_USDA=38.824
NC_035088.1	47887113	.	G	T	.	.	MAF_INRAE=45.57;MAF_USDA=38.235
NC_035088.1	47887114	.	A	T	.	.	MAF_INRAE=1.667;MAF_USDA=5.882
NC_035088.1	47887138	.	G	A	.	.	MAF_INRAE=46.203;MAF_USDA=37.5
NC_035088.1	47887144	.	A	T	.	.	MAF_INRAE=46.203;MAF_USDA=37.5
NC_035088.1	47887163	.	C	T	.	.	MAF_USDA=2.459
NC_035088.1	47887166	.	T	C	.	.	MAF_INRAE=33.544;MAF_USDA=47.647
NC_035088.1	47887190	.	A	C	.	.	MAF_USDA=3.279
NC_035088.1	47887213	.	A	T	.	.	MAF_USDA=1.639
NC_035088.1	47887230	.	A	G	.	.	MAF_INRAE=44.937;MAF_USDA=39.412
NC_035088.1	47887233	.	A	C	.	.	MAF_INRAE=45.833;MAF_USDA=39.412
NC_035088.1	47887242	.	G	T	.	.	MAF_USDA=4.098
NC_035088.1	47887260	.	T	C	.	.	MAF_USDA=1.639
NC_035088.1	47887320	.	C	T	.	.	MAF_USDA=39.583
NC_035088.1	47887322	.	C	T	.	.	MAF_USDA=39.583
NC_035088.1	47887323	.	T	A	.	.	MAF_USDA=39.583
NC_035088.1	47887353	.	A	G	.	.	MAF_USDA=3.279
NC_035088.1	47887382	.	G	T	.	.	MAF_USDA=3.279
NC_035088.1	47887478	.	C	T	.	.	MAF_USDA=2.459
NC_035088.1	47887498	.	G	T	.	.	MAF_USDA=3.279
NC_035088.1	47887513	.	G	A	.	.	MAF_USDA=1.639
NC_035088.1	47887514	.	C	T	.	.	MAF_INRAE=39.873;MAF_USDA=46.471
NC_035088.1	47887553	.	T	C	.	.	MAF_INRAE=39.873;MAF_USDA=45.882
NC_035088.1	47887591	.	C	G	.	.	MAF_USDA=1.639
NC_035088.1	47887602	.	C	A	.	.	MAF_INRAE=39.873;MAF_USDA=46.471
NC_035088.1	47887613	.	C	T	.	.	MAF_USDA=3.279
NC_035088.1	47887614	.	G	A	.	.	MAF_USDA=2.459
NC_035088.1	47887618	.	G	A	.	.	MAF_INRAE=39.873;MAF_USDA=45.294
NC_035088.1	47887693	.	G	T	.	.	MAF_INRAE=39.873;MAF_USDA=45.882
NC_035088.1	47887708	.	A	G	.	.	MAF_INRAE=39.873;MAF_USDA=45.882
NC_035088.1	47887739	.	G	A	.	.	MAF_INRAE=20.0;MAF_USDA=10.588
NC_035088.1	47887767	.	C	T	.	.	MAF_INRAE=44.304;MAF_USDA=46.471
NC_035088.1	47887797	.	G	T	.	.	MAF_INRAE=36.709;MAF_USDA=31.176
NC_035088.1	47887807	.	G	A	.	.	MAF_INRAE=10.526;MAF_USDA=1.639
NC_035088.1	47887879	.	C	T	.	.	MAF_INRAE=36.842;MAF_USDA=23.529
NC_035088.1	47887921	.	C	A	.	.	MAF_USDA=10.417
NC_035088.1	47887923	.	T	G	.	.	MAF_INRAE=12.658;MAF_USDA=15.882
NC_035088.1	47888003	.	A	G	.	.	MAF_INRAE=40.506;MAF_USDA=42.353
NC_035088.1	47888018	.	T	C	.	.	MAF_INRAE=40.506;MAF_USDA=44.118
NC_035088.1	47888021	.	T	C	.	.	MAF_USDA=4.098
NC_035088.1	47888068	.	A	T	.	.	MAF_USDA=1.639
NC_035088.1	47888076	.	G	A	.	.	MAF_INRAE=29.114;MAF_USDA=24.706
NC_035088.1	47888087	.	G	A	.	.	MAF_USDA=3.279
NC_035088.1	47888135	.	A	T	.	.	MAF_INRAE=34.177;MAF_USDA=17.059
NC_035088.1	47888148	.	C	T	.	.	MAF_INRAE=24.051;MAF_USDA=20.0
NC_035088.1	47888160	.	G	T	.	.	MAF_USDA=2.459
NC_035088.1	47888163	.	C	T	.	.	MAF_INRAE=4.43
NC_035088.1	47888184	.	C	T	.	.	MAF_INRAE=24.051;MAF_USDA=17.059
NC_035088.1	47888243	.	G	A	.	.	MAF_USDA=10.417
NC_035088.1	47888284	.	A	T	.	.	MAF_INRAE=39.873;MAF_USDA=49.405
NC_035088.1	47888289	.	T	G	.	.	MAF_INRAE=9.494;MAF_USDA=8.824
NC_035088.1	47888300	.	C	A	.	.	MAF_USDA=5.882
NC_035088.1	47888419	.	C	T	.	.	MAF_USDA=1.639
NC_035088.1	47888451	.	G	A	.	.	MAF_INRAE=25.316;MAF_USDA=22.353
NC_035088.1	47888565	.	G	A	.	.	MAF_USDA=22.353
NC_035088.1	47889272	.	T	C	.	.	MAF_USDA=5.932
NC_035088.1	47889273	.	A	G	.	.	MAF_INRAE=21.053
NC_035088.1	47889413	.	C	T	.	.	MAF_INRAE=30.38;MAF_USDA=12.353
NC_035088.1	47889415	.	C	T	.	.	MAF_INRAE=45.833;MAF_USDA=30.0
NC_035088.1	47889453	.	G	T	.	.	MAF_INRAE=21.053;MAF_USDA=48.824
NC_035088.1	47889475	.	T	A	.	.	MAF_USDA=1.176
NC_035088.1	47889502	.	G	A	.	.	MAF_INRAE=20.833;MAF_USDA=17.647
NC_035088.1	47889506	.	C	T	.	.	MAF_INRAE=39.873;MAF_USDA=30.0
NC_035088.1	47889511	.	C	T	.	.	MAF_USDA=2.459
NC_035088.1	47889536	.	T	G	.	.	MAF_USDA=22.353
NC_035088.1	47889566	.	C	T	.	.	MAF_USDA=3.279
NC_035088.1	47889603	.	T	G	.	.	MAF_USDA=3.279
NC_035088.1	47889620	.	G	A	.	.	MAF_INRAE=21.519;MAF_USDA=10.588
NC_035088.1	47889703	.	A	T	.	.	MAF_INRAE=23.418;MAF_USDA=13.529
NC_035088.1	47889710	.	A	G	.	.	MAF_USDA=7.059
NC_035088.1	47889740	.	A	G	.	.	MAF_INRAE=20.0;MAF_USDA=20.0
NC_035088.1	47889768	.	A	T	.	.	MAF_INRAE=39.873;MAF_USDA=28.824
NC_035088.1	47889806	.	T	G	.	.	MAF_USDA=18.75
NC_035088.1	47889815	.	G	T	.	.	MAF_INRAE=27.5;MAF_USDA=18.75
NC_035088.1	47889863	.	G	A	.	.	MAF_USDA=2.459
NC_035088.1	47889897	.	A	G	.	.	MAF_USDA=2.459
NC_035088.1	47889918	.	C	T	.	.	MAF_INRAE=39.873;MAF_USDA=26.471
NC_035088.1	47889948	.	C	T	.	.	MAF_INRAE=21.519;MAF_USDA=10.588
NC_035088.1	47889998	.	T	A	.	.	MAF_USDA=3.279
NC_035088.1	47890153	.	G	A	.	.	MAF_USDA=3.279
NC_035088.1	47890156	.	T	C	.	.	MAF_INRAE=21.053;MAF_USDA=4.706
NC_035088.1	47890303	.	C	T	.	.	MAF_INRAE=1.667;MAF_USDA=14.583
NC_035088.1	47890470	.	G	T	.	.	MAF_USDA=3.279
NC_035088.1	47890474	.	C	T	.	.	MAF_INRAE=21.053;MAF_USDA=4.706
NC_035088.1	47890529	.	G	A	.	.	MAF_INRAE=21.053;MAF_USDA=26.471
NC_035088.1	47890601	.	C	T	.	.	MAF_USDA=37.059
NC_035088.1	47890639	.	G	A	.	.	MAF_USDA=33.333
NC_035088.1	47890681	.	A	T	.	.	MAF_USDA=33.333
NC_035088.1	47890713	.	C	A	.	.	MAF_USDA=8.824
NC_035088.1	47890759	.	C	A	.	.	MAF_USDA=1.639
NC_035088.1	47890778	.	C	A	.	.	MAF_USDA=11.765
NC_035088.1	47890801	.	A	G	.	.	MAF_USDA=11.765
NC_035088.1	47890808	.	T	C	.	.	MAF_USDA=18.75
NC_035088.1	47890865	.	T	G	.	.	MAF_INRAE=36.842;MAF_USDA=36.471
NC_035088.1	47890880	.	G	A	.	.	MAF_INRAE=7.595;MAF_USDA=7.647
NC_035088.1	47890894	.	C	T	.	.	MAF_INRAE=36.842;MAF_USDA=36.471
NC_035088.1	47891008	.	A	G	.	.	MAF_INRAE=45.57;MAF_USDA=37.647
NC_035088.1	47891023	.	C	A	.	.	MAF_INRAE=45.57;MAF_USDA=37.647
NC_035088.1	47891033	.	C	A	.	.	MAF_USDA=3.279
NC_035088.1	47891037	.	A	T	.	.	MAF_USDA=3.279
NC_035088.1	47891122	.	A	G	.	.	MAF_USDA=18.235
NC_035088.1	47891125	.	G	A	.	.	MAF_INRAE=5.063;MAF_USDA=3.279
NC_035088.1	47891131	.	C	A	.	.	MAF_USDA=10.417
NC_035088.1	47891182	.	A	G	.	.	MAF_USDA=3.279
NC_035088.1	47891187	.	G	A	.	.	MAF_USDA=2.459
NC_035088.1	47891193	.	A	C	.	.	MAF_USDA=39.412
NC_035088.1	47891394	.	T	C	.	.	MAF_USDA=45.833
NC_035088.1	47891410	.	C	A	.	.	MAF_INRAE=10.526;MAF_USDA=10.588
NC_035088.1	47891454	.	C	G	.	.	MAF_USDA=1.639
NC_035088.1	47891506	.	T	C	.	.	MAF_INRAE=47.5;MAF_USDA=36.31
NC_035088.1	47891562	.	C	T	.	.	MAF_INRAE=46.203;MAF_USDA=36.31
NC_035088.1	47891695	.	A	G	.	.	MAF_INRAE=46.835;MAF_USDA=36.471
NC_035088.1	47891743	.	G	A	.	.	MAF_USDA=3.279
NC_035088.1	47891812	.	A	C	.	.	MAF_INRAE=46.203;MAF_USDA=35.882
NC_035088.1	47891900	.	A	C	.	.	MAF_INRAE=46.203;MAF_USDA=35.417
NC_035088.1	47891935	.	C	T	.	.	MAF_USDA=20.588
NC_035088.1	47891951	.	T	A	.	.	MAF_INRAE=21.053;MAF_USDA=4.706
NC_035088.1	47892026	.	T	C	.	.	MAF_INRAE=15.19;MAF_USDA=20.588
NC_035088.1	47892028	.	C	A	.	.	MAF_INRAE=10.0;MAF_USDA=22.353
NC_035088.1	47892029	.	G	A	.	.	MAF_INRAE=8.228;MAF_USDA=5.882
NC_035088.1	47892059	.	C	T	.	.	MAF_INRAE=45.57;MAF_USDA=35.882
NC_035088.1	47892061	.	C	T	.	.	MAF_INRAE=48.333;MAF_USDA=35.882
NC_035088.1	47892096	.	T	A	.	.	MAF_INRAE=39.873;MAF_USDA=26.471
NC_035088.1	47892108	.	A	T	.	.	MAF_INRAE=45.57;MAF_USDA=37.059
NC_035088.1	47892144	.	G	A	.	.	MAF_USDA=1.639
NC_035088.1	47892149	.	C	A	.	.	MAF_USDA=2.459
NC_035088.1	47892174	.	C	T	.	.	MAF_INRAE=10.127;MAF_USDA=10.0
NC_035088.1	47892188	.	G	A	.	.	MAF_USDA=1.639
NC_035088.1	47892202	.	G	A	.	.	MAF_INRAE=48.333
NC_035088.1	47892239	.	C	T	.	.	MAF_USDA=3.279
NC_035088.1	47892273	.	T	A	.	.	MAF_USDA=10.656
NC_035088.1	47892312	.	C	A	.	.	MAF_USDA=7.647
NC_035088.1	47892451	.	G	A	.	.	MAF_INRAE=45.57;MAF_USDA=35.882
NC_035088.1	47892456	.	G	T	.	.	MAF_INRAE=8.228;MAF_USDA=5.882
NC_035088.1	47892521	.	C	A	.	.	MAF_INRAE=45.57;MAF_USDA=37.059
NC_035088.1	47892542	.	T	C	.	.	MAF_USDA=2.459
NC_035088.1	47892543	.	G	A	.	.	MAF_USDA=2.459
NC_035088.1	47892555	.	C	T	.	.	MAF_INRAE=37.342;MAF_USDA=29.412
NC_035088.1	47892583	.	G	A	.	.	MAF_INRAE=15.19;MAF_USDA=20.588
NC_035088.1	47892592	.	A	T	.	.	MAF_USDA=7.059
NC_035088.1	47892593	.	G	A	.	.	MAF_USDA=7.059
NC_035088.1	47892594	.	C	T	.	.	MAF_USDA=7.059
NC_035088.1	47892622	.	G	C	.	.	MAF_INRAE=19.167;MAF_USDA=10.588
NC_035088.1	47892709	.	C	T	.	.	MAF_INRAE=4.43
NC_035088.1	47892793	.	T	A	.	.	MAF_USDA=3.279
NC_035088.1	47892814	.	A	C	.	.	MAF_USDA=2.459
NC_035088.1	47892826	.	G	T	.	.	MAF_INRAE=32.278;MAF_USDA=37.647
NC_035088.1	47892827	.	A	T	.	.	MAF_USDA=2.459
NC_035088.1	47892931	.	T	A	.	.	MAF_INRAE=27.848;MAF_USDA=24.706
NC_035088.1	47892932	.	T	A	.	.	MAF_INRAE=20.833;MAF_USDA=10.0
NC_035088.1	47892938	.	G	A	.	.	MAF_INRAE=21.053;MAF_USDA=3.529
NC_035088.1	47893084	.	T	A	.	.	MAF_USDA=3.279
NC_035088.1	47893113	.	C	T	.	.	MAF_USDA=1.639
NC_035088.1	47893188	.	G	T	.	.	MAF_USDA=1.639
NC_035088.1	47893211	.	G	T	.	.	MAF_INRAE=8.861;MAF_USDA=6.471
NC_035088.1	47893264	.	A	G	.	.	MAF_INRAE=48.101;MAF_USDA=31.765
NC_035088.1	47893265	.	G	A	.	.	MAF_INRAE=46.667;MAF_USDA=31.765
NC_035088.1	47893281	.	C	T	.	.	MAF_INRAE=29.747;MAF_USDA=20.588
NC_035088.1	47893303	.	A	C	.	.	MAF_INRAE=17.089;MAF_USDA=14.706
NC_035088.1	47893330	.	G	A	.	.	MAF_USDA=1.639
NC_035088.1	47893406	.	C	A	.	.	MAF_INRAE=25.949;MAF_USDA=14.118
NC_035088.1	47893412	.	G	T	.	.	MAF_USDA=3.279
NC_035088.1	47893421	.	T	C	.	.	MAF_USDA=11.176
NC_035088.1	47893440	.	A	T	.	.	MAF_USDA=3.279
NC_035088.1	47893473	.	T	A	.	.	MAF_INRAE=5.063;MAF_USDA=3.279
NC_035088.1	47893499	.	C	T	.	.	MAF_INRAE=5.063;MAF_USDA=3.279
NC_035088.1	47893640	.	C	A	.	.	MAF_INRAE=7.595;MAF_USDA=5.882
NC_035088.1	47893648	.	C	G	.	.	MAF_INRAE=29.747;MAF_USDA=12.353
NC_035088.1	47893651	.	T	C	.	.	MAF_USDA=3.279
NC_035088.1	47893661	.	T	A	.	.	MAF_INRAE=8.228;MAF_USDA=7.059
NC_035088.1	47893662	.	A	T	.	.	MAF_USDA=7.647
NC_035088.1	47893674	.	C	G	.	.	MAF_INRAE=1.667;MAF_USDA=14.583
NC_035088.1	47893736	.	T	G	.	.	MAF_USDA=18.033
NC_035088.1	47893844	.	G	A	.	.	MAF_USDA=2.459
NC_035088.1	47893863	.	T	C	.	.	MAF_USDA=1.639
NC_035088.1	47893869	.	T	G	.	.	MAF_USDA=13.934
NC_035088.1	47893914	.	T	G	.	.	MAF_INRAE=7.595;MAF_USDA=2.083
NC_035088.1	47893935	.	C	T	.	.	MAF_INRAE=35.443;MAF_USDA=41.765
NC_035088.1	47893942	.	C	T	.	.	MAF_USDA=10.417
NC_035088.1	47893953	.	A	T	.	.	MAF_USDA=1.639
NC_035088.1	47894103	.	G	A	.	.	MAF_INRAE=35.0;MAF_USDA=22.353
NC_035088.1	47894157	.	G	T	.	.	MAF_USDA=7.059
NC_035088.1	47894162	.	T	C	.	.	MAF_INRAE=34.81;MAF_USDA=22.941
NC_035088.1	47894208	.	T	C	.	.	MAF_USDA=21.176
NC_035088.1	47894235	.	G	T	.	.	MAF_USDA=7.059
NC_035088.1	47894243	.	A	T	.	.	MAF_USDA=10.417
NC_035088.1	47894266	.	C	T	.	.	MAF_INRAE=8.228;MAF_USDA=4.167
NC_035088.1	47894328	.	T	C	.	.	MAF_INRAE=29.747;MAF_USDA=29.167
NC_035088.1	47894334	.	C	A	.	.	MAF_INRAE=21.053;MAF_USDA=3.529
NC_035088.1	47894343	.	G	T	.	.	MAF_USDA=10.417
NC_035088.1	47894438	.	T	A	.	.	MAF_USDA=1.639
NC_035088.1	47894455	.	C	T	.	.	MAF_USDA=7.059
NC_035088.1	47894613	.	T	C	.	.	MAF_USDA=3.279
NC_035088.1	47894622	.	C	A	.	.	MAF_USDA=3.279
NC_035088.1	47894683	.	C	A	.	.	MAF_USDA=1.639
NC_035088.1	47894727	.	T	C	.	.	MAF_USDA=1.639
NC_035088.1	47894770	.	T	C	.	.	MAF_INRAE=26.582;MAF_USDA=14.118
NC_035088.1	47894948	.	G	A	.	.	MAF_INRAE=26.582;MAF_USDA=14.118
NC_035088.1	47894953	.	A	C	.	.	MAF_INRAE=26.582;MAF_USDA=14.706
NC_035088.1	47894973	.	G	T	.	.	MAF_USDA=7.647
NC_035088.1	47895006	.	A	T	.	.	MAF_USDA=1.639
NC_035088.1	47895036	.	A	G	.	.	MAF_USDA=4.706
NC_035088.1	47895037	.	A	C	.	.	MAF_USDA=4.706
NC_035088.1	47895039	.	A	T	.	.	MAF_USDA=4.706
NC_035088.1	47895041	.	G	T	.	.	MAF_USDA=4.706
NC_035088.1	47895042	.	C	T	.	.	MAF_USDA=4.706
NC_035088.1	47895067	.	G	A	.	.	MAF_INRAE=21.053;MAF_USDA=4.706
NC_035088.1	47895074	.	A	T	.	.	MAF_USDA=14.583
NC_035088.1	47895134	.	A	T	.	.	MAF_INRAE=29.114;MAF_USDA=12.353
NC_035088.1	47895270	.	C	A	.	.	MAF_INRAE=26.582;MAF_USDA=14.706
NC_035088.1	47895275	.	C	T	.	.	MAF_INRAE=29.747;MAF_USDA=29.167
NC_035088.1	47895279	.	G	A	.	.	MAF_INRAE=8.861;MAF_USDA=5.294
NC_035088.1	47895334	.	G	T	.	.	MAF_USDA=9.412
NC_035088.1	47895359	.	T	C	.	.	MAF_INRAE=21.053;MAF_USDA=4.706
NC_035088.1	47895362	.	C	G	.	.	MAF_USDA=4.167
NC_035088.1	47895363	.	G	A	.	.	MAF_USDA=1.639
NC_035088.1	47895395	.	T	C	.	.	MAF_INRAE=26.582;MAF_USDA=13.529
NC_035088.1	47895399	.	A	G	.	.	MAF_INRAE=30.38;MAF_USDA=11.765
NC_035088.1	47895456	.	A	G	.	.	MAF_INRAE=25.949;MAF_USDA=14.706
NC_035088.1	47895490	.	C	A	.	.	MAF_INRAE=26.582;MAF_USDA=14.118
NC_035088.1	47895539	.	G	T	.	.	MAF_USDA=13.115
NC_035088.1	47895575	.	A	T	.	.	MAF_USDA=17.073
NC_035088.1	47895628	.	A	C	.	.	MAF_USDA=20.833
NC_035088.1	47895631	.	T	G	.	.	MAF_USDA=2.083
NC_035088.1	47895728	.	T	C	.	.	MAF_USDA=10.0
NC_035088.1	47895818	.	C	A	.	.	MAF_USDA=2.459
NC_035088.1	47895911	.	G	A	.	.	MAF_USDA=4.706
NC_035088.1	47895927	.	T	C	.	.	MAF_USDA=10.417
NC_035088.1	47895928	.	T	A	.	.	MAF_USDA=10.417
NC_035088.1	47895931	.	C	G	.	.	MAF_USDA=12.5
NC_035088.1	47895961	.	G	A	.	.	MAF_INRAE=7.595;MAF_USDA=6.471
NC_035088.1	47895970	.	A	C	.	.	MAF_INRAE=25.316;MAF_USDA=12.941
NC_035088.1	47896028	.	T	G	.	.	MAF_INRAE=1.667;MAF_USDA=9.016
NC_035088.1	47896042	.	T	C	.	.	MAF_INRAE=23.333
NC_035088.1	47896116	.	G	A	.	.	MAF_USDA=1.639
NC_035088.1	47896226	.	T	A	.	.	MAF_INRAE=8.861;MAF_USDA=20.588
NC_035088.1	47896240	.	T	A	.	.	MAF_INRAE=21.053;MAF_USDA=4.706
NC_035088.1	47896290	.	A	G	.	.	MAF_USDA=1.639
NC_035088.1	47896313	.	A	G	.	.	MAF_USDA=5.738
NC_035088.1	47896334	.	A	G	.	.	MAF_USDA=2.459
NC_035088.1	47896344	.	G	C	.	.	MAF_USDA=1.639
NC_035088.1	47896354	.	G	T	.	.	MAF_USDA=10.417
NC_035088.1	47896397	.	T	G	.	.	MAF_USDA=2.459
NC_035088.1	47896443	.	T	A	.	.	MAF_INRAE=8.861;MAF_USDA=20.588
NC_035088.1	47896886	.	T	C	.	.	MAF_INRAE=8.861;MAF_USDA=21.176
NC_035088.1	47896902	.	G	T	.	.	MAF_INRAE=31.667;MAF_USDA=12.353
NC_035088.1	47896961	.	T	C	.	.	MAF_USDA=1.639
NC_035088.1	47896970	.	T	A	.	.	MAF_USDA=4.706
NC_035088.1	47897013	.	G	A	.	.	MAF_USDA=4.918
NC_035088.1	47897041	.	A	G	.	.	MAF_INRAE=5.063;MAF_USDA=5.882
NC_035088.1	47897057	.	T	C	.	.	MAF_USDA=2.459
NC_035088.1	47897122	.	T	C	.	.	MAF_INRAE=7.595;MAF_USDA=5.882
NC_035088.1	47897142	.	A	C	.	.	MAF_INRAE=5.696;MAF_USDA=17.059
NC_035088.1	47897234	.	A	C	.	.	MAF_USDA=5.738
NC_035088.1	47897417	.	G	A	.	.	MAF_INRAE=35.833;MAF_USDA=19.412
NC_035088.1	47897455	.	T	G	.	.	MAF_INRAE=8.333;MAF_USDA=4.706
NC_035088.1	47897522	.	G	T	.	.	MAF_INRAE=5.0;MAF_USDA=20.588
NC_035088.1	47897682	.	G	T	.	.	MAF_USDA=10.417
NC_035088.1	47897769	.	T	G	.	.	MAF_INRAE=5.696;MAF_USDA=18.235
NC_035088.1	47897793	.	G	T	.	.	MAF_INRAE=5.696;MAF_USDA=17.647
NC_035088.1	47897824	.	G	T	.	.	MAF_USDA=1.639
NC_035088.1	47897879	.	G	A	.	.	MAF_INRAE=5.696;MAF_USDA=14.118
NC_035088.1	47897900	.	G	A	.	.	MAF_INRAE=5.696;MAF_USDA=18.235
NC_035088.1	47897932	.	C	T	.	.	MAF_INRAE=8.333
NC_035088.1	47897953	.	G	A	.	.	MAF_INRAE=5.696;MAF_USDA=18.235
NC_035088.1	47898015	.	C	T	.	.	MAF_INRAE=25.949;MAF_USDA=15.294
NC_035088.1	47898021	.	G	T	.	.	MAF_USDA=5.738
NC_035088.1	47898059	.	C	A	.	.	MAF_INRAE=5.696;MAF_USDA=17.647
NC_035088.1	47898080	.	A	C	.	.	MAF_INRAE=5.696;MAF_USDA=14.583
NC_035088.1	47898138	.	G	A	.	.	MAF_INRAE=10.526;MAF_USDA=5.294
NC_035088.1	47898139	.	A	G	.	.	MAF_USDA=4.706
NC_035088.1	47898170	.	T	C	.	.	MAF_USDA=2.459
NC_035088.1	47898177	.	T	A	.	.	MAF_INRAE=5.696;MAF_USDA=22.353
NC_035088.1	47898348	.	C	A	.	.	MAF_INRAE=17.722;MAF_USDA=10.0
NC_035088.1	47898375	.	C	T	.	.	MAF_USDA=3.279
NC_035088.1	47898387	.	G	T	.	.	MAF_INRAE=17.722;MAF_USDA=10.0
NC_035088.1	47898393	.	G	A	.	.	MAF_USDA=10.417
NC_035088.1	47898508	.	G	A	.	.	MAF_INRAE=10.526;MAF_USDA=3.529
NC_035088.1	47898517	.	G	T	.	.	MAF_INRAE=10.526;MAF_USDA=12.353
NC_035088.1	47898653	.	C	T	.	.	MAF_USDA=4.918
NC_035088.1	47898750	.	G	A	.	.	MAF_INRAE=10.526;MAF_USDA=5.738
NC_035088.1	47898841	.	G	T	.	.	MAF_USDA=1.639
NC_035088.1	47898882	.	G	C	.	.	MAF_INRAE=5.696;MAF_USDA=9.412
NC_035088.1	47898944	.	C	T	.	.	MAF_INRAE=26.582;MAF_USDA=15.294
NC_035088.1	47899086	.	C	T	.	.	MAF_INRAE=7.595;MAF_USDA=2.083
NC_035088.1	47899143	.	C	T	.	.	MAF_USDA=1.765
NC_035088.1	47899303	.	C	T	.	.	MAF_INRAE=5.063;MAF_USDA=1.639
NC_035088.1	47899353	.	T	A	.	.	MAF_INRAE=46.203;MAF_USDA=44.706
NC_035088.1	47899406	.	A	C	.	.	MAF_USDA=1.639
NC_035088.1	47899532	.	T	C	.	.	MAF_INRAE=1.667;MAF_USDA=12.5
NC_035088.1	47899577	.	T	C	.	.	MAF_USDA=3.279
NC_035088.1	47899587	.	C	T	.	.	MAF_USDA=24.59
NC_035088.1	47899593	.	C	T	.	.	MAF_USDA=18.852
NC_035088.1	47899735	.	C	A	.	.	MAF_USDA=34.146
NC_035088.1	47899776	.	T	G	.	.	MAF_USDA=15.244
NC_035088.1	47899798	.	A	C	.	.	MAF_USDA=4.167
NC_035088.1	47899835	.	C	T	.	.	MAF_INRAE=22.785;MAF_USDA=12.5
NC_035088.1	47899838	.	G	A	.	.	MAF_INRAE=7.595;MAF_USDA=4.167
NC_035088.1	47900000	.	G	A	.	.	MAF_USDA=10.417
NC_035088.1	47900009	.	C	A	.	.	MAF_INRAE=46.667;MAF_USDA=32.143
NC_035088.1	47900018	.	G	A	.	.	MAF_INRAE=5.833;MAF_USDA=14.583
NC_035088.1	47900133	.	T	C	.	.	MAF_INRAE=40.833;MAF_USDA=36.31
NC_035088.1	47900161	.	C	A	.	.	MAF_INRAE=25.0;MAF_USDA=11.31
NC_035088.1	47900246	.	C	A	.	.	MAF_USDA=2.976
NC_035088.1	47900311	.	A	G	.	.	MAF_USDA=5.932
NC_035088.1	47900335	.	C	G	.	.	MAF_INRAE=8.333;MAF_USDA=20.833
NC_035088.1	47900612	.	C	T	.	.	MAF_USDA=12.5
NC_035088.1	47900779	.	C	T	.	.	MAF_USDA=18.333
NC_035088.1	47900787	.	T	C	.	.	MAF_USDA=24.167
NC_035088.1	47900821	.	C	T	.	.	MAF_USDA=1.667
NC_035088.1	47900840	.	A	G	.	.	MAF_USDA=13.095
NC_035088.1	47900887	.	A	C	.	.	MAF_USDA=3.333
NC_035088.1	47900899	.	T	G	.	.	MAF_USDA=14.881
NC_035088.1	47900967	.	A	C	.	.	MAF_USDA=10.714
NC_035088.1	47901954	.	G	C	.	.	MAF_USDA=13.043
NC_035088.1	47902045	.	C	T	.	.	MAF_USDA=16.667
NC_035088.1	47902071	.	G	A	.	.	MAF_USDA=17.391
NC_035088.1	47902114	.	T	C	.	.	MAF_USDA=16.667
NC_035088.1	47902332	.	G	A	.	.	MAF_INRAE=13.924;MAF_USDA=13.69
NC_035088.1	47902381	.	C	A	.	.	MAF_INRAE=13.924;MAF_USDA=9.412
NC_035088.1	47902393	.	A	G	.	.	MAF_USDA=1.639
NC_035088.1	47902417	.	G	T	.	.	MAF_INRAE=1.667;MAF_USDA=14.583
NC_035088.1	47902418	.	A	T	.	.	MAF_INRAE=1.667;MAF_USDA=14.583
NC_035088.1	47902443	.	T	C	.	.	MAF_INRAE=18.354;MAF_USDA=10.0
NC_035088.1	47902500	.	G	A	.	.	MAF_INRAE=30.38;MAF_USDA=12.353
NC_035088.1	47902571	.	T	C	.	.	MAF_INRAE=34.81;MAF_USDA=31.176
NC_035088.1	47902621	.	C	T	.	.	MAF_INRAE=21.519;MAF_USDA=28.824
NC_035088.1	47902651	.	C	T	.	.	MAF_USDA=1.639
NC_035088.1	47902688	.	A	C	.	.	MAF_INRAE=34.81;MAF_USDA=31.765
NC_035088.1	47902792	.	G	C	.	.	MAF_USDA=33.333
NC_035088.1	47902794	.	G	C	.	.	MAF_INRAE=22.5;MAF_USDA=16.667
NC_035088.1	47902847	.	G	A	.	.	MAF_INRAE=1.667;MAF_USDA=14.583
NC_035088.1	47902851	.	T	A	.	.	MAF_USDA=7.647
NC_035088.1	47902991	.	C	A	.	.	MAF_INRAE=5.063;MAF_USDA=1.639
NC_035088.1	47903054	.	T	A	.	.	MAF_USDA=9.836
NC_035088.1	47903084	.	C	A	.	.	MAF_USDA=10.417
NC_035088.1	47903296	.	C	T	.	.	MAF_USDA=12.5
NC_035088.1	47903302	.	C	A	.	.	MAF_INRAE=8.228;MAF_USDA=4.118
NC_035088.1	47903609	.	A	G	.	.	MAF_USDA=2.459
NC_035088.1	47903628	.	G	C	.	.	MAF_USDA=5.738
NC_035088.1	47903742	.	A	G	.	.	MAF_INRAE=14.557;MAF_USDA=18.75
NC_035088.1	47903747	.	G	A	.	.	MAF_INRAE=14.557;MAF_USDA=13.529
NC_035088.1	47903748	.	C	A	.	.	MAF_INRAE=9.167;MAF_USDA=13.529
NC_035088.1	47903761	.	C	A	.	.	MAF_INRAE=8.861;MAF_USDA=5.882
NC_035088.1	47903823	.	A	G	.	.	MAF_USDA=1.639
NC_035088.1	47903824	.	C	T	.	.	MAF_USDA=12.5
NC_035088.1	47903919	.	T	A	.	.	MAF_INRAE=18.354;MAF_USDA=11.905
NC_035088.1	47903987	.	T	C	.	.	MAF_INRAE=36.076;MAF_USDA=24.118
NC_035088.1	47904055	.	T	C	.	.	MAF_INRAE=13.924;MAF_USDA=20.588
NC_035088.1	47904112	.	G	T	.	.	MAF_INRAE=8.333
NC_035088.1	47904118	.	C	T	.	.	MAF_INRAE=11.667
NC_035088.1	47904121	.	T	A	.	.	MAF_INRAE=11.667
NC_035088.1	47904129	.	C	A	.	.	MAF_INRAE=12.5
NC_035088.1	47904159	.	C	G	.	.	MAF_INRAE=17.5
NC_035088.1	47904165	.	T	C	.	.	MAF_INRAE=17.5
NC_035088.1	47904202	.	T	A	.	.	MAF_INRAE=15.833
NC_035088.1	47904204	.	C	G	.	.	MAF_INRAE=14.167
NC_035088.1	47904213	.	T	G	.	.	MAF_INRAE=7.5
NC_035088.1	47904214	.	T	C	.	.	MAF_INRAE=2.5
NC_035088.1	47904221	.	A	T	.	.	MAF_INRAE=4.167
NC_035088.1	47904236	.	T	C	.	.	MAF_INRAE=1.667
NC_035088.1	47904242	.	G	A	.	.	MAF_INRAE=1.667
NC_035088.1	47904243	.	C	G	.	.	MAF_INRAE=1.667
NC_035088.1	47904291	.	G	T	.	.	MAF_INRAE=21.519;MAF_USDA=10.588
NC_035088.1	47904369	.	G	A	.	.	MAF_INRAE=13.924;MAF_USDA=19.412
NC_035088.1	47904393	.	G	A	.	.	MAF_USDA=1.639
NC_035088.1	47904435	.	A	T	.	.	MAF_USDA=4.098
NC_035088.1	47904449	.	G	A	.	.	MAF_INRAE=29.747
NC_035088.1	47904513	.	T	G	.	.	MAF_INRAE=13.924;MAF_USDA=19.412
NC_035088.1	47904552	.	G	T	.	.	MAF_USDA=1.639
NC_035088.1	47904611	.	G	T	.	.	MAF_INRAE=29.747;MAF_USDA=12.353
NC_035088.1	47904617	.	T	G	.	.	MAF_USDA=5.738
NC_035088.1	47904619	.	A	C	.	.	MAF_INRAE=10.526;MAF_USDA=7.647
NC_035088.1	47904679	.	C	G	.	.	MAF_USDA=2.459
NC_035088.1	47904733	.	C	T	.	.	MAF_INRAE=29.114;MAF_USDA=12.353
NC_035088.1	47904780	.	T	C	.	.	MAF_INRAE=38.608;MAF_USDA=19.412
NC_035088.1	47904795	.	T	G	.	.	MAF_INRAE=4.43
NC_035088.1	47904796	.	C	T	.	.	MAF_USDA=2.459
NC_035088.1	47904854	.	A	C	.	.	MAF_INRAE=20.886;MAF_USDA=16.471
NC_035088.1	47905082	.	A	C	.	.	MAF_USDA=2.459
NC_035088.1	47905160	.	G	T	.	.	MAF_INRAE=10.526;MAF_USDA=3.571
NC_035088.1	47905171	.	G	T	.	.	MAF_INRAE=10.526
NC_035088.1	47905215	.	A	G	.	.	MAF_USDA=15.294
NC_035088.1	47905307	.	G	A	.	.	MAF_INRAE=13.924;MAF_USDA=20.0
NC_035088.1	47905377	.	T	C	.	.	MAF_INRAE=13.924;MAF_USDA=24.118
NC_035088.1	47905432	.	G	T	.	.	MAF_USDA=10.417
NC_035088.1	47905539	.	G	A	.	.	MAF_USDA=1.639
NC_035088.1	47905607	.	C	T	.	.	MAF_INRAE=13.924;MAF_USDA=18.824
NC_035088.1	47905680	.	C	T	.	.	MAF_USDA=5.738
NC_035088.1	47905688	.	T	C	.	.	MAF_INRAE=17.722;MAF_USDA=11.176
NC_035088.1	47905735	.	T	A	.	.	MAF_USDA=9.412
NC_035088.1	47905844	.	C	G	.	.	MAF_INRAE=13.924;MAF_USDA=19.412
NC_035088.1	47905954	.	T	A	.	.	MAF_INRAE=5.063;MAF_USDA=3.279
NC_035088.1	47905999	.	T	A	.	.	MAF_INRAE=18.354;MAF_USDA=11.176
NC_035088.1	47906078	.	C	T	.	.	MAF_USDA=10.417
NC_035088.1	47906103	.	G	T	.	.	MAF_USDA=1.639
NC_035088.1	47906114	.	T	A	.	.	MAF_USDA=1.639
NC_035088.1	47906161	.	G	A	.	.	MAF_USDA=1.639
NC_035088.1	47906173	.	C	T	.	.	MAF_INRAE=29.747;MAF_USDA=29.167
NC_035088.1	47906179	.	T	C	.	.	MAF_INRAE=21.519;MAF_USDA=10.588
NC_035088.1	47906198	.	T	G	.	.	MAF_INRAE=29.747;MAF_USDA=12.353
NC_035088.1	47906208	.	T	C	.	.	MAF_USDA=1.639
NC_035088.1	47906232	.	C	A	.	.	MAF_INRAE=18.354;MAF_USDA=11.176
NC_035088.1	47906236	.	T	A	.	.	MAF_INRAE=10.526;MAF_USDA=4.706
NC_035088.1	47906244	.	C	A	.	.	MAF_INRAE=29.747;MAF_USDA=12.353
NC_035088.1	47906270	.	A	C	.	.	MAF_USDA=1.639
NC_035088.1	47906294	.	C	A	.	.	MAF_USDA=3.529
NC_035088.1	47906302	.	G	T	.	.	MAF_INRAE=10.526;MAF_USDA=4.098
NC_035088.1	47906357	.	T	C	.	.	MAF_USDA=1.639
NC_035088.1	47906442	.	C	T	.	.	MAF_USDA=1.639
NC_035088.1	47906495	.	A	T	.	.	MAF_USDA=2.459
NC_035088.1	47906534	.	G	A	.	.	MAF_INRAE=13.924;MAF_USDA=17.647
NC_035088.1	47906583	.	A	C	.	.	MAF_INRAE=8.861;MAF_USDA=18.235
NC_035088.1	47906595	.	A	C	.	.	MAF_INRAE=18.354;MAF_USDA=10.0
NC_035088.1	47906624	.	C	A	.	.	MAF_USDA=8.197
NC_035088.1	47906637	.	T	C	.	.	MAF_USDA=2.459
NC_035088.1	47906843	.	A	G	.	.	MAF_INRAE=18.354;MAF_USDA=10.588
NC_035088.1	47907010	.	G	A	.	.	MAF_USDA=3.279
NC_035088.1	47907059	.	G	A	.	.	MAF_INRAE=23.418;MAF_USDA=15.294
NC_035088.1	47907132	.	T	C	.	.	MAF_INRAE=29.114;MAF_USDA=15.882
NC_035088.1	47907182	.	A	G	.	.	MAF_USDA=1.667
NC_035088.1	47907216	.	T	C	.	.	MAF_USDA=10.833
NC_035088.1	47907283	.	A	G	.	.	MAF_USDA=5.738
NC_035088.1	47907383	.	T	C	.	.	MAF_USDA=2.353
NC_035088.1	47907524	.	C	G	.	.	MAF_INRAE=18.354;MAF_USDA=10.0
NC_035088.1	47907582	.	C	T	.	.	MAF_USDA=1.639
NC_035088.1	47907608	.	G	A	.	.	MAF_INRAE=13.924;MAF_USDA=9.412
NC_035088.1	47907661	.	A	G	.	.	MAF_INRAE=13.924;MAF_USDA=11.765
NC_035088.1	47907893	.	T	C	.	.	MAF_INRAE=10.526;MAF_USDA=2.083
NC_035088.1	47907908	.	T	C	.	.	MAF_USDA=2.459
NC_035088.1	47907917	.	C	T	.	.	MAF_INRAE=5.696;MAF_USDA=5.882
NC_035088.1	47907923	.	G	A	.	.	MAF_INRAE=5.063;MAF_USDA=1.639
NC_035088.1	47907968	.	G	T	.	.	MAF_USDA=4.918
NC_035088.1	47907970	.	T	G	.	.	MAF_USDA=4.918
NC_035088.1	47908009	.	G	C	.	.	MAF_USDA=6.557
NC_035088.1	47908054	.	C	A	.	.	MAF_INRAE=22.785;MAF_USDA=21.765
NC_035088.1	47908059	.	T	C	.	.	MAF_USDA=3.279
NC_035088.1	47908096	.	A	C	.	.	MAF_USDA=5.738
NC_035088.1	47908231	.	A	G	.	.	MAF_USDA=5.738
NC_035088.1	47908343	.	A	G	.	.	MAF_INRAE=1.667;MAF_USDA=14.583
NC_035088.1	47908366	.	G	T	.	.	MAF_USDA=3.279
NC_035088.1	47908524	.	A	G	.	.	MAF_USDA=3.279
NC_035088.1	47908622	.	T	A	.	.	MAF_INRAE=24.051;MAF_USDA=24.118
NC_035088.1	47908665	.	G	A	.	.	MAF_USDA=1.639
NC_035088.1	47908677	.	C	T	.	.	MAF_USDA=1.639
NC_035088.1	47908711	.	G	A	.	.	MAF_INRAE=19.62;MAF_USDA=11.765
NC_035088.1	47908760	.	T	C	.	.	MAF_INRAE=21.519;MAF_USDA=10.0
NC_035088.1	47908800	.	T	A	.	.	MAF_USDA=4.918
NC_035088.1	47908801	.	G	T	.	.	MAF_USDA=4.918
NC_035088.1	47908826	.	T	G	.	.	MAF_USDA=4.098
NC_035088.1	47908845	.	C	A	.	.	MAF_INRAE=10.833;MAF_USDA=2.353
NC_035088.1	47908935	.	T	G	.	.	MAF_USDA=1.639
NC_035088.1	47908946	.	A	G	.	.	MAF_USDA=5.738
NC_035088.1	47908962	.	T	G	.	.	MAF_INRAE=14.557;MAF_USDA=10.588
NC_035088.1	47908994	.	T	G	.	.	MAF_INRAE=19.62;MAF_USDA=12.353
NC_035088.1	47909030	.	C	T	.	.	MAF_USDA=5.738
NC_035088.1	47909115	.	A	T	.	.	MAF_INRAE=8.228;MAF_USDA=7.647
NC_035088.1	47909122	.	A	C	.	.	MAF_INRAE=48.734;MAF_USDA=45.882
NC_035088.1	47909125	.	T	A	.	.	MAF_INRAE=2.5;MAF_USDA=7.059
NC_035088.1	47909137	.	A	C	.	.	MAF_USDA=5.738
NC_035088.1	47909138	.	T	A	.	.	MAF_INRAE=27.215;MAF_USDA=23.529
NC_035088.1	47909144	.	A	T	.	.	MAF_INRAE=48.734;MAF_USDA=38.235
NC_035088.1	47909149	.	G	A	.	.	MAF_USDA=5.738
NC_035088.1	47909156	.	T	C	.	.	MAF_INRAE=5.063;MAF_USDA=1.639
NC_035088.1	47909195	.	C	A	.	.	MAF_USDA=5.738
NC_035088.1	47909230	.	A	G	.	.	MAF_USDA=4.918
NC_035088.1	47909254	.	G	C	.	.	MAF_INRAE=24.684;MAF_USDA=15.294
NC_035088.1	47909322	.	G	C	.	.	MAF_USDA=1.639
NC_035088.1	47909358	.	C	T	.	.	MAF_INRAE=8.228;MAF_USDA=6.471
NC_035088.1	47909367	.	C	T	.	.	MAF_USDA=1.639
NC_035088.1	47909449	.	G	A	.	.	MAF_USDA=3.279
NC_035088.1	47909469	.	C	A	.	.	MAF_USDA=1.639
NC_035088.1	47909502	.	T	G	.	.	MAF_INRAE=8.228;MAF_USDA=4.167
NC_035088.1	47909534	.	T	A	.	.	MAF_USDA=5.738
NC_035088.1	47909540	.	G	C	.	.	MAF_USDA=5.738
NC_035088.1	47909544	.	G	A	.	.	MAF_USDA=5.738
NC_035088.1	47909582	.	C	G	.	.	MAF_USDA=1.639
NC_035088.1	47909631	.	C	T	.	.	MAF_USDA=4.918
NC_035088.1	47909644	.	G	A	.	.	MAF_USDA=4.918
NC_035088.1	47909719	.	T	C	.	.	MAF_USDA=1.639
NC_035088.1	47909730	.	G	A	.	.	MAF_USDA=3.529
NC_035088.1	47909775	.	A	G	.	.	MAF_USDA=5.738
NC_035088.1	47909816	.	C	T	.	.	MAF_USDA=5.833
NC_035088.1	47909911	.	G	A	.	.	MAF_INRAE=15.19;MAF_USDA=11.176
NC_035088.1	47909912	.	C	T	.	.	MAF_USDA=5.738
NC_035088.1	47909914	.	G	T	.	.	MAF_USDA=5.738
NC_035088.1	47909993	.	T	C	.	.	MAF_USDA=4.167
NC_035088.1	47909999	.	A	T	.	.	MAF_USDA=1.667
NC_035088.1	47910016	.	G	T	.	.	MAF_USDA=1.639
NC_035088.1	47910025	.	G	C	.	.	MAF_USDA=4.918
NC_035088.1	47910117	.	T	C	.	.	MAF_USDA=5.738
NC_035088.1	47910123	.	C	A	.	.	MAF_INRAE=10.526;MAF_USDA=2.941
NC_035088.1	47910189	.	A	T	.	.	MAF_INRAE=24.051;MAF_USDA=16.071
NC_035088.1	47910262	.	T	G	.	.	MAF_INRAE=13.291;MAF_USDA=8.333
NC_035088.1	47910289	.	A	G	.	.	MAF_USDA=4.237
NC_035088.1	47910303	.	A	C	.	.	MAF_USDA=3.333
NC_035088.1	47910313	.	A	G	.	.	MAF_USDA=3.333
NC_035088.1	47910317	.	A	C	.	.	MAF_USDA=3.279
NC_035088.1	47910351	.	A	T	.	.	MAF_USDA=1.639
NC_035088.1	47910483	.	G	A	.	.	MAF_INRAE=4.43
NC_035088.1	47910484	.	C	A	.	.	MAF_INRAE=4.167
NC_035088.1	47910498	.	C	T	.	.	MAF_INRAE=5.063;MAF_USDA=4.118
NC_035088.1	47910523	.	A	T	.	.	MAF_INRAE=8.228;MAF_USDA=11.176
NC_035088.1	47910536	.	G	A	.	.	MAF_INRAE=24.051;MAF_USDA=15.294
NC_035088.1	47910559	.	A	G	.	.	MAF_USDA=4.918
NC_035088.1	47910590	.	T	G	.	.	MAF_USDA=4.918
NC_035088.1	47910629	.	G	T	.	.	MAF_USDA=1.639
NC_035088.1	47910634	.	T	C	.	.	MAF_USDA=1.639
NC_035088.1	47910708	.	T	G	.	.	MAF_INRAE=20.886;MAF_USDA=8.235
NC_035088.1	47910746	.	G	A	.	.	MAF_USDA=12.353
NC_035088.1	47910834	.	T	C	.	.	MAF_USDA=4.918
NC_035088.1	47910916	.	CG	CA	.	.	MAF_USDA=2.083
NC_035088.1	47910917	.	G	A	.	.	MAF_INRAE=10.526;MAF_USDA=5.085
NC_035088.1	47910992	.	G	A	.	.	MAF_USDA=4.098
NC_035088.1	47911017	.	G	A	.	.	MAF_INRAE=3.797;MAF_USDA=7.377
NC_035088.1	47911029	.	G	T	.	.	MAF_USDA=5.738
NC_035088.1	47911093	.	C	T	.	.	MAF_USDA=5.738
NC_035088.1	47911120	.	G	A	.	.	MAF_USDA=5.833
NC_035088.1	47911129	.	A	G	.	.	MAF_USDA=5.833
NC_035088.1	47911170	.	T	G	.	.	MAF_INRAE=10.526
NC_035088.1	47911190	.	G	C	.	.	MAF_USDA=5.833
NC_035088.1	47911334	.	G	A	.	.	MAF_USDA=5.833
NC_035088.1	47911335	.	T	C	.	.	MAF_USDA=5.833
NC_035088.1	47911366	.	G	T	.	.	MAF_USDA=5.738
NC_035088.1	47911387	.	G	T	.	.	MAF_USDA=5.738
NC_035088.1	47911433	.	G	C	.	.	MAF_INRAE=34.81;MAF_USDA=20.588
NC_035088.1	47911498	.	G	T	.	.	MAF_USDA=3.279
NC_035088.1	47911526	.	T	A	.	.	MAF_INRAE=36.076;MAF_USDA=27.083
NC_035088.1	47911556	.	G	T	.	.	MAF_USDA=4.918
NC_035088.1	47911563	.	G	A	.	.	MAF_USDA=4.918
NC_035088.1	47911565	.	A	C	.	.	MAF_INRAE=29.114;MAF_USDA=14.118
NC_035088.1	47911568	.	C	G	.	.	MAF_INRAE=7.595;MAF_USDA=5.882
NC_035088.1	47911608	.	T	C	.	.	MAF_USDA=5.294
NC_035088.1	47911630	.	T	G	.	.	MAF_USDA=1.176
NC_035088.1	47911663	.	A	C	.	.	MAF_INRAE=35.443;MAF_USDA=20.833
NC_035088.1	47911729	.	C	T	.	.	MAF_USDA=6.667
NC_035088.1	47911733	.	C	T	.	.	MAF_USDA=1.667
NC_035088.1	47911760	.	T	C	.	.	MAF_USDA=6.667
NC_035088.1	47911794	.	C	A	.	.	MAF_USDA=2.5
NC_035088.1	47911796	.	A	C	.	.	MAF_USDA=5.0
NC_035088.1	47911949	.	A	T	.	.	MAF_USDA=2.459
NC_035088.1	47911957	.	T	G	.	.	MAF_INRAE=8.228;MAF_USDA=4.118
NC_035088.1	47911967	.	C	A	.	.	MAF_INRAE=36.076;MAF_USDA=21.176
NC_035088.1	47912000	.	A	G	.	.	MAF_USDA=3.279
NC_035088.1	47912034	.	T	C	.	.	MAF_USDA=2.459
NC_035088.1	47912062	.	C	T	.	.	MAF_USDA=1.639
NC_035088.1	47912067	.	G	A	.	.	MAF_USDA=9.412
NC_035088.1	47912264	.	T	C	.	.	MAF_USDA=11.765
NC_035088.1	47912315	.	C	A	.	.	MAF_INRAE=43.671;MAF_USDA=26.471
NC_035088.1	47912347	.	A	T	.	.	MAF_INRAE=1.667;MAF_USDA=14.583
NC_035088.1	47912431	.	G	T	.	.	MAF_INRAE=5.063;MAF_USDA=4.118
NC_035088.1	47912530	.	T	A	.	.	MAF_USDA=3.333
NC_035088.1	47912532	.	C	T	.	.	MAF_USDA=3.333
NC_035088.1	47912534	.	A	C	.	.	MAF_USDA=1.667
NC_035088.1	47912540	.	G	T	.	.	MAF_USDA=1.639
NC_035088.1	47912565	.	T	C	.	.	MAF_INRAE=12.025;MAF_USDA=11.176
NC_035088.1	47912604	.	C	A	.	.	MAF_INRAE=4.43
NC_035088.1	47912617	.	C	G	.	.	MAF_USDA=1.639
NC_035088.1	47912625	.	G	A	.	.	MAF_USDA=2.459
NC_035088.1	47912867	.	C	T	.	.	MAF_USDA=11.176
NC_035088.1	47912921	.	T	A	.	.	MAF_USDA=2.459
NC_035088.1	47912948	.	C	T	.	.	MAF_INRAE=8.228;MAF_USDA=4.706
NC_035088.1	47912985	.	G	T	.	.	MAF_INRAE=12.025;MAF_USDA=9.412
NC_035088.1	47913009	.	T	C	.	.	MAF_INRAE=29.747;MAF_USDA=12.353
NC_035088.1	47913024	.	A	C	.	.	MAF_INRAE=12.025;MAF_USDA=9.412
NC_035088.1	47913037	.	C	T	.	.	MAF_INRAE=7.595;MAF_USDA=2.083
NC_035088.1	47913095	.	C	T	.	.	MAF_USDA=1.639
NC_035088.1	47913100	.	G	C	.	.	MAF_INRAE=10.526
NC_035088.1	47913127	.	G	A	.	.	MAF_USDA=5.738
NC_035088.1	47913182	.	G	A	.	.	MAF_INRAE=8.228;MAF_USDA=4.706
NC_035088.1	47913226	.	C	T	.	.	MAF_USDA=1.639
NC_035088.1	47913251	.	C	G	.	.	MAF_INRAE=36.076;MAF_USDA=20.588
NC_035088.1	47913349	.	C	T	.	.	MAF_USDA=1.639
NC_035088.1	47913364	.	A	T	.	.	MAF_INRAE=16.456;MAF_USDA=10.0
NC_035088.1	47913377	.	C	T	.	.	MAF_USDA=5.738
NC_035088.1	47913434	.	A	C	.	.	MAF_USDA=3.279
NC_035088.1	47913446	.	T	A	.	.	MAF_USDA=18.75
NC_035088.1	47913543	.	C	T	.	.	MAF_INRAE=35.443;MAF_USDA=21.176
NC_035088.1	47913575	.	G	C	.	.	MAF_INRAE=36.076;MAF_USDA=18.235
NC_035088.1	47913690	.	C	T	.	.	MAF_INRAE=29.747;MAF_USDA=13.095
NC_035088.1	47913709	.	T	A	.	.	MAF_INRAE=12.025;MAF_USDA=11.31
NC_035088.1	47913710	.	C	T	.	.	MAF_INRAE=35.833;MAF_USDA=14.286
NC_035088.1	47913764	.	A	T	.	.	MAF_INRAE=10.526;MAF_USDA=8.929
NC_035088.1	47913768	.	G	A	.	.	MAF_USDA=25.0
NC_035088.1	47913782	.	T	A	.	.	MAF_INRAE=35.833
NC_035088.1	47913783	.	G	A	.	.	MAF_USDA=41.667
NC_035088.1	47913785	.	T	A	.	.	MAF_USDA=43.75
NC_035088.1	47913786	.	C	A	.	.	MAF_USDA=41.667
NC_035088.1	47913787	.	A	G	.	.	MAF_USDA=43.75
NC_035088.1	47913806	.	C	A	.	.	MAF_USDA=3.39
NC_035088.1	47913918	.	C	A	.	.	MAF_USDA=5.085
NC_035088.1	47913923	.	G	A	.	.	MAF_INRAE=36.076;MAF_USDA=22.289
NC_035088.1	47914079	.	A	C	.	.	MAF_USDA=1.695
NC_035088.1	47914162	.	T	A	.	.	MAF_USDA=3.39
NC_035088.1	47914199	.	C	T	.	.	MAF_INRAE=36.076;MAF_USDA=22.289
NC_035088.1	47914317	.	C	T	.	.	MAF_INRAE=7.595;MAF_USDA=5.932
NC_035088.1	47914339	.	G	A	.	.	MAF_USDA=1.724
NC_035088.1	47914483	.	G	A	.	.	MAF_USDA=5.738
NC_035088.1	47914518	.	C	A	.	.	MAF_INRAE=4.43;MAF_USDA=4.098
NC_035088.1	47914571	.	T	A	.	.	MAF_USDA=2.459
NC_035088.1	47914639	.	G	A	.	.	MAF_USDA=1.639
NC_035088.1	47914691	.	T	G	.	.	MAF_INRAE=35.443;MAF_USDA=20.0
NC_035088.1	47914737	.	G	A	.	.	MAF_USDA=1.176
NC_035088.1	47914856	.	G	T	.	.	MAF_INRAE=19.62;MAF_USDA=18.824
NC_035088.1	47914886	.	C	T	.	.	MAF_INRAE=13.291;MAF_USDA=8.235
NC_035088.1	47914933	.	C	T	.	.	MAF_INRAE=36.076;MAF_USDA=21.176
NC_035088.1	47915018	.	C	A	.	.	MAF_INRAE=12.025;MAF_USDA=7.647
NC_035088.1	47915140	.	G	A	.	.	MAF_INRAE=10.526;MAF_USDA=2.941
NC_035088.1	47915150	.	A	T	.	.	MAF_USDA=6.557
NC_035088.1	47915321	.	A	G	.	.	MAF_INRAE=1.667;MAF_USDA=18.235
NC_035088.1	47915333	.	C	A	.	.	MAF_INRAE=7.595;MAF_USDA=2.083
NC_035088.1	47915394	.	G	T	.	.	MAF_USDA=24.118
NC_035088.1	47915413	.	T	G	.	.	MAF_INRAE=10.833;MAF_USDA=4.706
NC_035088.1	47915469	.	T	G	.	.	MAF_INRAE=10.526;MAF_USDA=2.941
NC_035088.1	47915588	.	T	C	.	.	MAF_INRAE=1.667;MAF_USDA=21.765
NC_035088.1	47915633	.	G	T	.	.	MAF_INRAE=31.013;MAF_USDA=49.412
NC_035088.1	47915660	.	G	T	.	.	MAF_USDA=2.459
NC_035088.1	47915662	.	C	T	.	.	MAF_USDA=5.882
NC_035088.1	47915664	.	T	A	.	.	MAF_INRAE=31.013;MAF_USDA=45.783
NC_035088.1	47915730	.	C	T	.	.	MAF_INRAE=31.013;MAF_USDA=48.824
NC_035088.1	47915742	.	T	A	.	.	MAF_INRAE=31.013;MAF_USDA=50.0
NC_035088.1	47915754	.	C	A	.	.	MAF_INRAE=36.076;MAF_USDA=21.176
NC_035088.1	47915811	.	G	A	.	.	MAF_USDA=1.639
NC_035088.1	47915817	.	C	T	.	.	MAF_USDA=3.333
NC_035088.1	47915847	.	A	G	.	.	MAF_INRAE=39.241;MAF_USDA=48.81
NC_035088.1	47915873	.	G	A	.	.	MAF_INRAE=38.608;MAF_USDA=48.824
NC_035088.1	47915918	.	A	C	.	.	MAF_USDA=4.098
NC_035088.1	47915934	.	C	T	.	.	MAF_INRAE=29.114;MAF_USDA=8.235
NC_035088.1	47915992	.	T	C	.	.	MAF_INRAE=31.013;MAF_USDA=48.824
NC_035088.1	47916039	.	C	T	.	.	MAF_INRAE=31.013;MAF_USDA=49.412
NC_035088.1	47916091	.	A	T	.	.	MAF_INRAE=31.013;MAF_USDA=48.214
NC_035088.1	47916102	.	T	C	.	.	MAF_INRAE=30.38;MAF_USDA=48.214
NC_035088.1	47916142	.	T	C	.	.	MAF_INRAE=30.38;MAF_USDA=49.412
NC_035088.1	47916178	.	C	T	.	.	MAF_INRAE=31.646;MAF_USDA=48.235
NC_035088.1	47916182	.	C	T	.	.	MAF_INRAE=7.595;MAF_USDA=2.083
NC_035088.1	47916228	.	A	G	.	.	MAF_INRAE=32.278;MAF_USDA=44.643
NC_035088.1	47916313	.	T	G	.	.	MAF_USDA=35.294
NC_035088.1	47916327	.	C	T	.	.	MAF_INRAE=10.526;MAF_USDA=49.412
NC_035088.1	47916346	.	G	T	.	.	MAF_INRAE=10.526;MAF_USDA=8.824
NC_035088.1	47916347	.	C	T	.	.	MAF_USDA=8.235
NC_035088.1	47916437	.	T	A	.	.	MAF_INRAE=7.595;MAF_USDA=2.083
NC_035088.1	47916463	.	C	A	.	.	MAF_INRAE=4.43;MAF_USDA=4.918
NC_035088.1	47916490	.	T	C	.	.	MAF_INRAE=31.013;MAF_USDA=49.412
NC_035088.1	47916492	.	A	C	.	.	MAF_INRAE=37.5;MAF_USDA=49.412
NC_035088.1	47916508	.	C	A	.	.	MAF_INRAE=7.595;MAF_USDA=3.529
NC_035088.1	47916616	.	A	C	.	.	MAF_INRAE=16.456;MAF_USDA=9.412
NC_035088.1	47916627	.	T	C	.	.	MAF_USDA=12.941
NC_035088.1	47916669	.	T	G	.	.	MAF_USDA=3.279
NC_035088.1	47916673	.	G	A	.	.	MAF_INRAE=30.38;MAF_USDA=48.214
NC_035088.1	47916682	.	C	A	.	.	MAF_INRAE=30.38;MAF_USDA=46.429
NC_035088.1	47916686	.	C	G	.	.	MAF_INRAE=36.667;MAF_USDA=45.833
NC_035088.1	47916692	.	T	G	.	.	MAF_INRAE=30.38;MAF_USDA=45.238
NC_035088.1	47916693	.	T	C	.	.	MAF_INRAE=36.667;MAF_USDA=45.238
NC_035088.1	47916697	.	C	T	.	.	MAF_INRAE=36.667;MAF_USDA=46.429
NC_035088.1	47916699	.	C	T	.	.	MAF_INRAE=36.667;MAF_USDA=47.024
NC_035088.1	47916749	.	G	A	.	.	MAF_INRAE=29.747;MAF_USDA=48.235
NC_035088.1	47916753	.	T	C	.	.	MAF_USDA=2.459
NC_035088.1	47916756	.	T	C	.	.	MAF_INRAE=29.747;MAF_USDA=48.235
NC_035088.1	47916772	.	T	A	.	.	MAF_INRAE=7.595;MAF_USDA=2.083
NC_035088.1	47916788	.	T	A	.	.	MAF_INRAE=29.747;MAF_USDA=48.81
NC_035088.1	47916824	.	T	C	.	.	MAF_INRAE=29.747;MAF_USDA=50.0
NC_035088.1	47916876	.	A	G	.	.	MAF_USDA=6.557
NC_035088.1	47916900	.	T	A	.	.	MAF_INRAE=7.595;MAF_USDA=10.0
NC_035088.1	47916953	.	A	G	.	.	MAF_INRAE=31.013;MAF_USDA=50.0
NC_035088.1	47917029	.	G	A	.	.	MAF_INRAE=7.595;MAF_USDA=2.083
NC_035088.1	47917053	.	A	T	.	.	MAF_USDA=1.639
NC_035088.1	47917139	.	A	G	.	.	MAF_INRAE=5.063;MAF_USDA=1.639
NC_035088.1	47917144	.	T	A	.	.	MAF_INRAE=5.063;MAF_USDA=1.639
NC_035088.1	47917186	.	G	T	.	.	MAF_USDA=4.918
NC_035088.1	47917272	.	A	C	.	.	MAF_USDA=4.918
NC_035088.1	47917279	.	C	T	.	.	MAF_INRAE=1.667;MAF_USDA=14.583
NC_035088.1	47917309	.	C	T	.	.	MAF_INRAE=31.646;MAF_USDA=47.647
NC_035088.1	47917310	.	A	G	.	.	MAF_INRAE=4.167;MAF_USDA=4.918
NC_035088.1	47917348	.	A	G	.	.	MAF_USDA=4.918
NC_035088.1	47917357	.	C	A	.	.	MAF_INRAE=30.38;MAF_USDA=48.824
NC_035088.1	47917375	.	C	T	.	.	MAF_INRAE=30.38;MAF_USDA=50.0
NC_035088.1	47917430	.	A	C	.	.	MAF_INRAE=4.43;MAF_USDA=4.098
NC_035088.1	47917454	.	G	T	.	.	MAF_INRAE=10.833;MAF_USDA=6.25
NC_035088.1	47917483	.	T	C	.	.	MAF_INRAE=4.43;MAF_USDA=4.098
NC_035088.1	47917529	.	G	T	.	.	MAF_USDA=3.279
NC_035088.1	47917590	.	T	C	.	.	MAF_INRAE=30.38;MAF_USDA=48.824
NC_035088.1	47917617	.	C	T	.	.	MAF_USDA=18.852
NC_035088.1	47917696	.	T	C	.	.	MAF_USDA=1.176
NC_035088.1	47917702	.	C	T	.	.	MAF_USDA=7.377
NC_035088.1	47917710	.	C	T	.	.	MAF_USDA=3.529
NC_035088.1	47917726	.	G	A	.	.	MAF_USDA=1.639
NC_035088.1	47917732	.	T	G	.	.	MAF_INRAE=31.013;MAF_USDA=49.412
NC_035088.1	47917733	.	T	G	.	.	MAF_USDA=3.279
NC_035088.1	47917734	.	A	T	.	.	MAF_INRAE=48.101;MAF_USDA=34.706
NC_035088.1	47917779	.	T	C	.	.	MAF_USDA=4.918
NC_035088.1	47917866	.	G	A	.	.	MAF_INRAE=31.013;MAF_USDA=42.353
NC_035088.1	47917950	.	C	T	.	.	MAF_INRAE=41.139;MAF_USDA=21.176
NC_035088.1	47917955	.	T	C	.	.	MAF_USDA=6.25
NC_035088.1	47918096	.	A	T	.	.	MAF_USDA=4.098
NC_035088.1	47918133	.	T	G	.	.	MAF_INRAE=13.291;MAF_USDA=7.647
NC_035088.1	47918183	.	T	A	.	.	MAF_INRAE=31.013;MAF_USDA=47.059
NC_035088.1	47918184	.	T	G	.	.	MAF_INRAE=37.5;MAF_USDA=47.059
NC_035088.1	47918214	.	T	C	.	.	MAF_INRAE=31.013;MAF_USDA=50.0
NC_035088.1	47918265	.	G	T	.	.	MAF_USDA=4.167
NC_035088.1	47918332	.	T	C	.	.	MAF_INRAE=30.38;MAF_USDA=50.0
NC_035088.1	47918361	.	A	T	.	.	MAF_INRAE=30.38;MAF_USDA=49.412
NC_035088.1	47918380	.	G	T	.	.	MAF_INRAE=20.886;MAF_USDA=10.588
NC_035088.1	47918476	.	C	T	.	.	MAF_USDA=16.393
NC_035088.1	47918487	.	A	G	.	.	MAF_USDA=4.118
NC_035088.1	47918534	.	G	A	.	.	MAF_USDA=1.639
NC_035088.1	47918585	.	T	C	.	.	MAF_USDA=4.706
NC_035088.1	47918592	.	A	T	.	.	MAF_INRAE=1.667;MAF_USDA=14.583
NC_035088.1	47918597	.	G	A	.	.	MAF_INRAE=40.506;MAF_USDA=20.588
NC_035088.1	47918618	.	C	A	.	.	MAF_INRAE=20.253;MAF_USDA=8.235
NC_035088.1	47918643	.	G	A	.	.	MAF_INRAE=20.886;MAF_USDA=8.235
NC_035088.1	47918718	.	A	G	.	.	MAF_USDA=3.279
NC_035088.1	47918733	.	G	A	.	.	MAF_INRAE=4.167;MAF_USDA=18.033
NC_035088.1	47918754	.	G	T	.	.	MAF_USDA=1.639
NC_035088.1	47918836	.	G	A	.	.	MAF_INRAE=13.291;MAF_USDA=8.333
NC_035088.1	47918876	.	C	T	.	.	MAF_INRAE=30.38;MAF_USDA=49.412
NC_035088.1	47918889	.	C	G	.	.	MAF_USDA=3.279
NC_035088.1	47918950	.	G	A	.	.	MAF_USDA=4.098
NC_035088.1	47919012	.	C	T	.	.	MAF_INRAE=7.595;MAF_USDA=2.083
NC_035088.1	47919017	.	T	C	.	.	MAF_INRAE=13.291;MAF_USDA=7.647
NC_035088.1	47919022	.	C	A	.	.	MAF_INRAE=31.013;MAF_USDA=45.882
NC_035088.1	47919025	.	G	T	.	.	MAF_USDA=5.738
NC_035088.1	47919032	.	C	A	.	.	MAF_USDA=2.459
NC_035088.1	47919057	.	C	G	.	.	MAF_USDA=2.459
NC_035088.1	47919100	.	G	T	.	.	MAF_INRAE=10.526
NC_035088.1	47919223	.	G	T	.	.	MAF_INRAE=1.667;MAF_USDA=6.471
NC_035088.1	47919237	.	A	T	.	.	MAF_INRAE=20.253;MAF_USDA=8.824
NC_035088.1	47919366	.	C	T	.	.	MAF_USDA=6.557
NC_035088.1	47919373	.	C	A	.	.	MAF_INRAE=31.013;MAF_USDA=46.471
NC_035088.1	47919384	.	A	G	.	.	MAF_INRAE=31.013;MAF_USDA=45.882
NC_035088.1	47919401	.	A	C	.	.	MAF_INRAE=7.595;MAF_USDA=2.083
NC_035088.1	47919418	.	T	C	.	.	MAF_INRAE=7.595
NC_035088.1	47919426	.	T	G	.	.	MAF_INRAE=31.646;MAF_USDA=45.294
NC_035088.1	47919475	.	A	C	.	.	MAF_USDA=4.098
NC_035088.1	47919497	.	C	T	.	.	MAF_INRAE=31.646;MAF_USDA=46.471
NC_035088.1	47919575	.	G	T	.	.	MAF_INRAE=40.506;MAF_USDA=21.176
NC_035088.1	47919689	.	C	T	.	.	MAF_USDA=43.293
NC_035088.1	47919690	.	C	T	.	.	MAF_USDA=41.463
NC_035088.1	47919707	.	T	G	.	.	MAF_INRAE=12.5
NC_035088.1	47919713	.	A	C	.	.	MAF_USDA=5.738
NC_035088.1	47919787	.	A	T	.	.	MAF_USDA=2.459
NC_035088.1	47919794	.	G	A	.	.	MAF_INRAE=31.646;MAF_USDA=43.529
NC_035088.1	47919827	.	C	T	.	.	MAF_INRAE=30.38;MAF_USDA=7.143
NC_035088.1	47919844	.	G	A	.	.	MAF_INRAE=7.595;MAF_USDA=2.083
NC_035088.1	47919851	.	G	T	.	.	MAF_USDA=2.5
NC_035088.1	47919852	.	G	T	.	.	MAF_USDA=3.333
NC_035088.1	47919962	.	T	A	.	.	MAF_INRAE=19.62;MAF_USDA=11.176
NC_035088.1	47920000	.	T	C	.	.	MAF_INRAE=13.291;MAF_USDA=7.647
NC_035088.1	47920021	.	T	C	.	.	MAF_INRAE=31.646;MAF_USDA=46.471
NC_035088.1	47920027	.	C	G	.	.	MAF_USDA=3.279
NC_035088.1	47920094	.	C	T	.	.	MAF_INRAE=40.506;MAF_USDA=21.765
NC_035088.1	47920205	.	A	T	.	.	MAF_INRAE=7.595;MAF_USDA=2.083
NC_035088.1	47920228	.	T	C	.	.	MAF_USDA=4.098
NC_035088.1	47920258	.	G	T	.	.	MAF_USDA=1.639
NC_035088.1	47920269	.	C	A	.	.	MAF_INRAE=31.013;MAF_USDA=47.647
NC_035088.1	47920273	.	A	C	.	.	MAF_INRAE=14.167;MAF_USDA=7.647
NC_035088.1	47920286	.	G	A	.	.	MAF_INRAE=29.747;MAF_USDA=6.471
NC_035088.1	47920287	.	C	A	.	.	MAF_INRAE=35.833;MAF_USDA=18.75
NC_035088.1	47920340	.	A	G	.	.	MAF_INRAE=31.013;MAF_USDA=45.882
NC_035088.1	47920364	.	G	T	.	.	MAF_USDA=25.294
NC_035088.1	47920435	.	T	G	.	.	MAF_INRAE=31.013;MAF_USDA=47.619
NC_035088.1	47920477	.	G	A	.	.	MAF_USDA=4.918
NC_035088.1	47920483	.	G	T	.	.	MAF_INRAE=31.013;MAF_USDA=44.118
NC_035088.1	47920534	.	C	T	.	.	MAF_INRAE=31.013;MAF_USDA=45.294
NC_035088.1	47920544	.	A	C	.	.	MAF_INRAE=20.886;MAF_USDA=10.0
NC_035088.1	47920586	.	C	T	.	.	MAF_USDA=4.098
NC_035088.1	47920618	.	A	G	.	.	MAF_USDA=45.902
NC_035088.1	47920688	.	C	A	.	.	MAF_INRAE=20.886;MAF_USDA=18.235
NC_035088.1	47920790	.	C	T	.	.	MAF_INRAE=31.646;MAF_USDA=47.647
NC_035088.1	47920834	.	T	C	.	.	MAF_INRAE=7.595;MAF_USDA=2.083
NC_035088.1	47920883	.	G	C	.	.	MAF_USDA=4.098
NC_035088.1	47920907	.	T	C	.	.	MAF_INRAE=32.278;MAF_USDA=43.529
NC_035088.1	47920941	.	C	T	.	.	MAF_INRAE=31.013;MAF_USDA=47.024
NC_035088.1	47920951	.	C	A	.	.	MAF_USDA=4.167
NC_035088.1	47920959	.	C	T	.	.	MAF_INRAE=30.38;MAF_USDA=43.529
NC_035088.1	47921001	.	G	A	.	.	MAF_USDA=1.639
NC_035088.1	47921057	.	A	G	.	.	MAF_INRAE=31.013;MAF_USDA=46.471
NC_035088.1	47921080	.	T	C	.	.	MAF_USDA=3.279
NC_035088.1	47921146	.	T	C	.	.	MAF_INRAE=7.595
NC_035088.1	47921170	.	C	T	.	.	MAF_USDA=3.279
NC_035088.1	47921204	.	G	A	.	.	MAF_USDA=3.279
NC_035088.1	47921224	.	G	T	.	.	MAF_INRAE=31.013;MAF_USDA=50.0
NC_035088.1	47921260	.	C	A	.	.	MAF_INRAE=31.013;MAF_USDA=50.0
NC_035088.1	47921367	.	A	G	.	.	MAF_INRAE=31.646;MAF_USDA=44.706
NC_035088.1	47921387	.	C	T	.	.	MAF_USDA=3.279
NC_035088.1	47921449	.	G	T	.	.	MAF_INRAE=31.013;MAF_USDA=45.294
NC_035088.1	47921497	.	C	T	.	.	MAF_USDA=5.882
NC_035088.1	47921523	.	C	T	.	.	MAF_INRAE=31.646;MAF_USDA=44.706
NC_035088.1	47921525	.	A	G	.	.	MAF_INRAE=38.333;MAF_USDA=47.647
NC_035088.1	47921528	.	T	A	.	.	MAF_INRAE=29.747;MAF_USDA=6.471
NC_035088.1	47921541	.	T	A	.	.	MAF_INRAE=32.911;MAF_USDA=44.706
NC_035088.1	47921558	.	G	A	.	.	MAF_USDA=4.098
NC_035088.1	47921569	.	T	C	.	.	MAF_INRAE=31.013;MAF_USDA=44.706
NC_035088.1	47921570	.	G	A	.	.	MAF_USDA=4.918
NC_035088.1	47921598	.	C	T	.	.	MAF_INRAE=31.013;MAF_USDA=44.118
NC_035088.1	47921659	.	G	A	.	.	MAF_INRAE=32.278;MAF_USDA=43.529
NC_035088.1	47921728	.	G	A	.	.	MAF_INRAE=29.747;MAF_USDA=6.471
NC_035088.1	47921729	.	G	C	.	.	MAF_INRAE=31.646;MAF_USDA=50.0
NC_035088.1	47921737	.	G	C	.	.	MAF_INRAE=31.646;MAF_USDA=39.412
NC_035088.1	47921769	.	G	C	.	.	MAF_USDA=14.754
NC_035088.1	47921815	.	A	G	.	.	MAF_USDA=4.098
NC_035088.1	47921816	.	C	T	.	.	MAF_INRAE=20.886;MAF_USDA=18.235
NC_035088.1	47921829	.	C	T	.	.	MAF_INRAE=13.291;MAF_USDA=8.235
NC_035088.1	47921872	.	T	C	.	.	MAF_USDA=4.918
NC_035088.1	47921909	.	C	T	.	.	MAF_USDA=4.098
NC_035088.1	47921937	.	C	A	.	.	MAF_USDA=4.167
NC_035088.1	47921951	.	G	T	.	.	MAF_USDA=3.279
NC_035088.1	47921978	.	G	A	.	.	MAF_USDA=3.279
NC_035088.1	47922015	.	T	C	.	.	MAF_INRAE=7.595
NC_035088.1	47922061	.	C	T	.	.	MAF_USDA=3.279
NC_035088.1	47922151	.	G	T	.	.	MAF_USDA=3.279
NC_035088.1	47922153	.	T	C	.	.	MAF_USDA=3.279
NC_035088.1	47922156	.	T	C	.	.	MAF_INRAE=7.595
NC_035088.1	47922193	.	T	C	.	.	MAF_INRAE=29.747;MAF_USDA=6.471
NC_035088.1	47922216	.	C	G	.	.	MAF_INRAE=29.747;MAF_USDA=18.75
NC_035088.1	47922217	.	A	G	.	.	MAF_INRAE=35.833;MAF_USDA=18.75
NC_035088.1	47922222	.	C	T	.	.	MAF_INRAE=41.139;MAF_USDA=22.024
NC_035088.1	47922252	.	T	C	.	.	MAF_INRAE=7.595;MAF_USDA=2.083
NC_035088.1	47922276	.	C	T	.	.	MAF_USDA=5.738
NC_035088.1	47922303	.	T	C	.	.	MAF_INRAE=31.646;MAF_USDA=47.024
NC_035088.1	47922357	.	G	A	.	.	MAF_INRAE=31.013;MAF_USDA=46.471
NC_035088.1	47922385	.	C	T	.	.	MAF_INRAE=31.013;MAF_USDA=46.471
NC_035088.1	47922498	.	C	T	.	.	MAF_USDA=2.459
NC_035088.1	47922511	.	G	A	.	.	MAF_INRAE=39.873;MAF_USDA=21.765
NC_035088.1	47922534	.	A	G	.	.	MAF_INRAE=38.608;MAF_USDA=40.588
NC_035088.1	47922565	.	A	C	.	.	MAF_INRAE=31.013;MAF_USDA=47.059
NC_035088.1	47922663	.	A	G	.	.	MAF_INRAE=31.013;MAF_USDA=47.647
NC_035088.1	47922672	.	A	G	.	.	MAF_INRAE=1.667;MAF_USDA=30.0
NC_035088.1	47922707	.	A	C	.	.	MAF_USDA=2.459
NC_035088.1	47922710	.	G	A	.	.	MAF_INRAE=31.013;MAF_USDA=47.647
NC_035088.1	47922766	.	G	T	.	.	MAF_INRAE=31.646;MAF_USDA=47.024
NC_035088.1	47922788	.	G	A	.	.	MAF_INRAE=10.526;MAF_USDA=2.976
NC_035088.1	47922831	.	C	T	.	.	MAF_INRAE=31.646;MAF_USDA=46.471
NC_035088.1	47922839	.	C	A	.	.	MAF_USDA=1.639
NC_035088.1	47922893	.	T	C	.	.	MAF_INRAE=31.646;MAF_USDA=50.0
NC_035088.1	47922940	.	G	T	.	.	MAF_INRAE=1.667;MAF_USDA=8.824
NC_035088.1	47922944	.	C	A	.	.	MAF_USDA=3.279
NC_035088.1	47922972	.	T	C	.	.	MAF_INRAE=20.253;MAF_USDA=18.824
NC_035088.1	47922998	.	G	T	.	.	MAF_USDA=1.639
NC_035088.1	47923126	.	A	C	.	.	MAF_INRAE=20.886;MAF_USDA=10.0
NC_035088.1	47923164	.	A	T	.	.	MAF_INRAE=31.013;MAF_USDA=47.059
NC_035088.1	47923235	.	C	A	.	.	MAF_USDA=4.918
NC_035088.1	47923282	.	C	T	.	.	MAF_INRAE=13.291;MAF_USDA=8.235
NC_035088.1	47923295	.	G	C	.	.	MAF_INRAE=29.747;MAF_USDA=16.471
NC_035088.1	47923421	.	C	A	.	.	MAF_INRAE=8.228;MAF_USDA=4.118
NC_035088.1	47923594	.	A	C	.	.	MAF_USDA=1.639
NC_035088.1	47923667	.	A	C	.	.	MAF_INRAE=31.013;MAF_USDA=47.059
NC_035088.1	47923688	.	T	A	.	.	MAF_INRAE=7.595;MAF_USDA=2.083
NC_035088.1	47923737	.	A	G	.	.	MAF_INRAE=31.013;MAF_USDA=47.059
NC_035088.1	47923856	.	G	T	.	.	MAF_USDA=1.639
NC_035088.1	47923899	.	T	C	.	.	MAF_USDA=3.279
NC_035088.1	47924110	.	A	G	.	.	MAF_USDA=3.279
NC_035088.1	47924114	.	G	A	.	.	MAF_USDA=4.918
NC_035088.1	47924212	.	C	T	.	.	MAF_INRAE=39.241;MAF_USDA=50.0
NC_035088.1	47924249	.	T	C	.	.	MAF_USDA=2.459
NC_035088.1	47924316	.	A	G	.	.	MAF_USDA=4.098
NC_035088.1	47924363	.	C	G	.	.	MAF_USDA=5.882
NC_035088.1	47924404	.	T	A	.	.	MAF_USDA=6.557
NC_035088.1	47924422	.	A	G	.	.	MAF_USDA=4.918
NC_035088.1	47924424	.	G	T	.	.	MAF_USDA=6.557
NC_035088.1	47924460	.	G	A	.	.	MAF_USDA=5.738
NC_035088.1	47924464	.	T	G	.	.	MAF_USDA=4.918
NC_035088.1	47924471	.	A	T	.	.	MAF_USDA=5.738
NC_035088.1	47924546	.	T	A	.	.	MAF_USDA=4.098
NC_035088.1	47924576	.	A	C	.	.	MAF_INRAE=10.833;MAF_USDA=6.25
NC_035088.1	47924594	.	A	G	.	.	MAF_USDA=4.098
NC_035088.1	47924610	.	G	C	.	.	MAF_INRAE=8.228;MAF_USDA=5.738
NC_035088.1	47924650	.	G	A	.	.	MAF_INRAE=20.253;MAF_USDA=18.235
NC_035088.1	47924717	.	G	T	.	.	MAF_INRAE=8.228;MAF_USDA=4.118
NC_035088.1	47924762	.	G	T	.	.	MAF_USDA=2.459
NC_035088.1	47924792	.	A	G	.	.	MAF_USDA=1.639
NC_035088.1	47924804	.	G	T	.	.	MAF_INRAE=31.013;MAF_USDA=48.235
NC_035088.1	47924818	.	A	T	.	.	MAF_INRAE=7.595;MAF_USDA=2.083
NC_035088.1	47924833	.	A	T	.	.	MAF_USDA=2.459
NC_035088.1	47924837	.	C	G	.	.	MAF_USDA=3.279
NC_035088.1	47924841	.	A	G	.	.	MAF_INRAE=13.291;MAF_USDA=8.235
NC_035088.1	47924852	.	G	T	.	.	MAF_USDA=2.459
NC_035088.1	47924901	.	C	A	.	.	MAF_USDA=13.934
NC_035088.1	47924911	.	G	A	.	.	MAF_INRAE=6.962;MAF_USDA=5.738
NC_035088.1	47924963	.	C	A	.	.	MAF_INRAE=29.747;MAF_USDA=6.471
NC_035088.1	47925072	.	T	C	.	.	MAF_INRAE=44.304;MAF_USDA=41.765
NC_035088.1	47925206	.	G	A	.	.	MAF_USDA=4.167
NC_035088.1	47925305	.	G	T	.	.	MAF_USDA=4.918
NC_035088.1	47925332	.	C	T	.	.	MAF_INRAE=44.304;MAF_USDA=41.176
NC_035088.1	47925375	.	A	G	.	.	MAF_INRAE=1.667;MAF_USDA=17.647
NC_035088.1	47925381	.	G	C	.	.	MAF_USDA=3.279
NC_035088.1	47925398	.	A	G	.	.	MAF_USDA=4.918
NC_035088.1	47925459	.	G	T	.	.	MAF_USDA=4.167
NC_035088.1	47925472	.	T	G	.	.	MAF_INRAE=43.671;MAF_USDA=42.857
NC_035088.1	47925474	.	A	C	.	.	MAF_INRAE=49.167;MAF_USDA=42.262
NC_035088.1	47925500	.	A	G	.	.	MAF_INRAE=5.063;MAF_USDA=1.639
NC_035088.1	47925514	.	C	T	.	.	MAF_INRAE=7.595
NC_035088.1	47925589	.	G	T	.	.	MAF_USDA=5.882
NC_035088.1	47925600	.	A	C	.	.	MAF_USDA=4.098
NC_035088.1	47925607	.	C	T	.	.	MAF_USDA=2.459
NC_035088.1	47925615	.	G	T	.	.	MAF_USDA=9.016
NC_035088.1	47925636	.	G	T	.	.	MAF_USDA=4.098
NC_035088.1	47925637	.	A	T	.	.	MAF_INRAE=1.667;MAF_USDA=14.583
NC_035088.1	47925787	.	G	C	.	.	MAF_INRAE=7.595;MAF_USDA=9.412
NC_035088.1	47925840	.	T	C	.	.	MAF_INRAE=29.747;MAF_USDA=20.588
NC_035088.1	47925879	.	A	G	.	.	MAF_INRAE=29.114;MAF_USDA=18.75
NC_035088.1	47925934	.	A	T	.	.	MAF_INRAE=2.5
NC_035088.1	47925935	.	T	A	.	.	MAF_INRAE=36.667;MAF_USDA=17.647
NC_035088.1	47925952	.	A	G	.	.	MAF_INRAE=3.333
NC_035088.1	47925985	.	G	A	.	.	MAF_USDA=4.918
NC_035088.1	47926003	.	C	A	.	.	MAF_USDA=16.667
NC_035088.1	47926023	.	A	C	.	.	MAF_INRAE=29.747;MAF_USDA=25.0
NC_035088.1	47926026	.	C	G	.	.	MAF_USDA=14.583
NC_035088.1	47926055	.	T	A	.	.	MAF_USDA=9.412
NC_035088.1	47926082	.	A	T	.	.	MAF_INRAE=14.557;MAF_USDA=40.0
NC_035088.1	47926084	.	T	C	.	.	MAF_USDA=39.583
NC_035088.1	47926089	.	G	T	.	.	MAF_USDA=9.836
NC_035088.1	47926131	.	G	A	.	.	MAF_USDA=7.647
NC_035088.1	47926296	.	G	A	.	.	MAF_USDA=1.639
NC_035088.1	47926411	.	A	G	.	.	MAF_INRAE=15.19;MAF_USDA=35.882
NC_035088.1	47926489	.	C	G	.	.	MAF_USDA=1.639
NC_035088.1	47926490	.	A	C	.	.	MAF_INRAE=10.526;MAF_USDA=2.941
NC_035088.1	47926491	.	G	T	.	.	MAF_INRAE=13.291;MAF_USDA=7.647
NC_035088.1	47926498	.	G	A	.	.	MAF_USDA=10.417
NC_035088.1	47926585	.	G	T	.	.	MAF_USDA=1.639
NC_035088.1	47926642	.	T	C	.	.	MAF_INRAE=30.38;MAF_USDA=30.588
NC_035088.1	47926775	.	T	A	.	.	MAF_USDA=2.459
NC_035088.1	47926780	.	C	A	.	.	MAF_INRAE=26.582;MAF_USDA=14.118
NC_035088.1	47926962	.	T	C	.	.	MAF_USDA=10.417
NC_035088.1	47927136	.	G	A	.	.	MAF_USDA=2.586
NC_035088.1	47927143	.	G	A	.	.	MAF_USDA=10.417
NC_035088.1	47927204	.	G	A	.	.	MAF_INRAE=1.667;MAF_USDA=31.25
NC_035088.1	47927351	.	G	T	.	.	MAF_INRAE=21.667;MAF_USDA=8.537
NC_035088.1	47927362	.	A	T	.	.	MAF_USDA=2.586
NC_035088.1	47927522	.	A	G	.	.	MAF_USDA=4.167
NC_035088.1	47927587	.	C	T	.	.	MAF_USDA=1.724
NC_035088.1	47927605	.	G	T	.	.	MAF_INRAE=7.5;MAF_USDA=4.167
NC_035088.1	47927610	.	G	T	.	.	MAF_INRAE=7.5;MAF_USDA=2.083
NC_035088.1	47927617	.	G	T	.	.	MAF_INRAE=35.0;MAF_USDA=20.833
NC_035088.1	47927649	.	C	T	.	.	MAF_INRAE=2.5
NC_035088.1	47927650	.	C	A	.	.	MAF_INRAE=2.5
NC_035088.1	47927652	.	C	A	.	.	MAF_INRAE=2.5
NC_035088.1	47927653	.	G	A	.	.	MAF_INRAE=2.5
NC_035088.1	47927759	.	C	A	.	.	MAF_INRAE=36.667;MAF_USDA=20.833
NC_035088.1	47927839	.	G	T	.	.	MAF_USDA=2.5
NC_035088.1	47927866	.	T	C	.	.	MAF_USDA=2.459
NC_035088.1	47927885	.	G	T	.	.	MAF_INRAE=15.0;MAF_USDA=8.235
NC_035088.1	47927895	.	G	T	.	.	MAF_INRAE=1.667;MAF_USDA=1.639
NC_035088.1	47927898	.	T	A	.	.	MAF_USDA=1.639
NC_035088.1	47927903	.	T	C	.	.	MAF_USDA=9.524
NC_035088.1	47927931	.	C	T	.	.	MAF_USDA=1.639
NC_035088.1	47927995	.	C	T	.	.	MAF_USDA=7.059
NC_035088.1	47928048	.	C	T	.	.	MAF_USDA=2.459
NC_035088.1	47928124	.	A	T	.	.	MAF_INRAE=1.667;MAF_USDA=6.471
NC_035088.1	47928131	.	C	G	.	.	MAF_USDA=4.118
NC_035088.1	47928160	.	G	T	.	.	MAF_USDA=1.176
NC_035088.1	47928217	.	C	T	.	.	MAF_USDA=3.279
NC_035088.1	47928285	.	G	A	.	.	MAF_USDA=1.639
NC_035088.1	47928391	.	C	T	.	.	MAF_INRAE=13.291;MAF_USDA=18.235
NC_035088.1	47928495	.	G	A	.	.	MAF_INRAE=12.658;MAF_USDA=4.118
NC_035088.1	47928500	.	G	A	.	.	MAF_INRAE=21.053;MAF_USDA=18.235
NC_035088.1	47928761	.	G	C	.	.	MAF_USDA=4.118
NC_035088.1	47928809	.	G	A	.	.	MAF_USDA=4.098
NC_035088.1	47928857	.	A	T	.	.	MAF_INRAE=48.734;MAF_USDA=49.412
NC_035088.1	47928859	.	G	A	.	.	MAF_USDA=4.118
NC_035088.1	47928921	.	A	G	.	.	MAF_INRAE=49.367;MAF_USDA=49.412
NC_035088.1	47929008	.	C	G	.	.	MAF_INRAE=19.62;MAF_USDA=14.118
NC_035088.1	47929050	.	A	C	.	.	MAF_USDA=8.235
NC_035088.1	47929141	.	T	A	.	.	MAF_USDA=3.279
NC_035088.1	47929266	.	T	C	.	.	MAF_USDA=2.459
NC_035088.1	47929270	.	C	T	.	.	MAF_USDA=2.459
NC_035088.1	47929334	.	G	T	.	.	MAF_INRAE=29.747;MAF_USDA=6.471
NC_035088.1	47929440	.	G	T	.	.	MAF_INRAE=10.526;MAF_USDA=2.941
NC_035088.1	47929493	.	T	G	.	.	MAF_USDA=1.639
NC_035088.1	47929523	.	A	G	.	.	MAF_INRAE=48.734;MAF_USDA=48.235
NC_035088.1	47929586	.	G	C	.	.	MAF_USDA=5.738
NC_035088.1	47929614	.	G	A	.	.	MAF_USDA=1.639
NC_035088.1	47929623	.	C	A	.	.	MAF_USDA=7.647
NC_035088.1	47929637	.	G	C	.	.	MAF_INRAE=8.228;MAF_USDA=4.118
NC_035088.1	47929642	.	G	A	.	.	MAF_INRAE=12.658;MAF_USDA=4.118
NC_035088.1	47929644	.	T	C	.	.	MAF_INRAE=47.5;MAF_USDA=50.0
NC_035088.1	47929669	.	C	G	.	.	MAF_INRAE=8.228;MAF_USDA=4.118
NC_035088.1	47929701	.	T	G	.	.	MAF_USDA=3.279
NC_035088.1	47929766	.	G	A	.	.	MAF_USDA=4.167
NC_035088.1	47929826	.	C	T	.	.	MAF_USDA=1.639
NC_035088.1	47929839	.	A	T	.	.	MAF_INRAE=21.519;MAF_USDA=30.588
NC_035088.1	47929993	.	G	A	.	.	MAF_USDA=5.738
NC_035088.1	47930043	.	G	A	.	.	MAF_INRAE=7.595;MAF_USDA=10.0
NC_035088.1	47930114	.	T	A	.	.	MAF_INRAE=18.354;MAF_USDA=10.0
NC_035088.1	47930221	.	T	A	.	.	MAF_INRAE=13.924;MAF_USDA=12.353
NC_035088.1	47930222	.	A	T	.	.	MAF_INRAE=16.667;MAF_USDA=11.765
NC_035088.1	47930242	.	G	A	.	.	MAF_INRAE=43.038;MAF_USDA=38.824
NC_035088.1	47930278	.	A	G	.	.	MAF_INRAE=48.734;MAF_USDA=47.059
NC_035088.1	47930310	.	T	A	.	.	MAF_INRAE=19.62;MAF_USDA=15.294
NC_035088.1	47930313	.	T	C	.	.	MAF_INRAE=49.167;MAF_USDA=48.235
NC_035088.1	47930379	.	G	T	.	.	MAF_INRAE=19.62;MAF_USDA=14.118
NC_035088.1	47930638	.	G	T	.	.	MAF_USDA=1.639
NC_035088.1	47930719	.	G	A	.	.	MAF_USDA=8.235
NC_035088.1	47930921	.	A	T	.	.	MAF_USDA=3.279
NC_035088.1	47931149	.	G	T	.	.	MAF_INRAE=13.924;MAF_USDA=7.647
NC_035088.1	47931175	.	C	T	.	.	MAF_USDA=2.083
NC_035088.1	47931276	.	A	T	.	.	MAF_USDA=4.118
NC_035088.1	47931495	.	C	G	.	.	MAF_USDA=3.279
NC_035088.1	47931500	.	G	A	.	.	MAF_INRAE=12.658;MAF_USDA=6.471
NC_035088.1	47931503	.	C	A	.	.	MAF_USDA=2.459
NC_035088.1	47931522	.	G	A	.	.	MAF_INRAE=10.526
NC_035088.1	47931531	.	G	A	.	.	MAF_USDA=5.738
NC_035088.1	47931641	.	T	C	.	.	MAF_INRAE=27.215;MAF_USDA=21.176
NC_035088.1	47931694	.	C	G	.	.	MAF_INRAE=13.291;MAF_USDA=8.235
NC_035088.1	47931710	.	C	T	.	.	MAF_USDA=1.639
NC_035088.1	47931726	.	G	T	.	.	MAF_USDA=4.118
NC_035088.1	47931729	.	T	C	.	.	MAF_INRAE=29.747;MAF_USDA=38.235
NC_035088.1	47931800	.	T	G	.	.	MAF_INRAE=1.667
NC_035088.1	47931866	.	A	G	.	.	MAF_INRAE=43.038
NC_035088.1	47931870	.	A	C	.	.	MAF_INRAE=1.667
NC_035088.1	47931919	.	C	T	.	.	MAF_INRAE=10.526;MAF_USDA=2.941
NC_035088.1	47931920	.	G	A	.	.	MAF_INRAE=27.215;MAF_USDA=21.176
NC_035088.1	47931939	.	A	G	.	.	MAF_USDA=2.459
NC_035088.1	47931995	.	A	T	.	.	MAF_USDA=16.471
NC_035088.1	47932045	.	T	A	.	.	MAF_INRAE=12.025;MAF_USDA=4.118
NC_035088.1	47932163	.	A	G	.	.	MAF_USDA=4.098
NC_035088.1	47932222	.	A	G	.	.	MAF_INRAE=7.595;MAF_USDA=1.176
NC_035088.1	47932238	.	C	A	.	.	MAF_INRAE=12.658;MAF_USDA=5.882
NC_035088.1	47932292	.	C	A	.	.	MAF_USDA=1.639
NC_035088.1	47932343	.	T	A	.	.	MAF_INRAE=8.861;MAF_USDA=5.294
NC_035088.1	47933180	.	C	T	.	.	MAF_USDA=10.417
NC_035088.1	47933313	.	G	A	.	.	MAF_INRAE=46.835;MAF_USDA=38.095
NC_035088.1	47933412	.	C	A	.	.	MAF_INRAE=46.835;MAF_USDA=38.824
NC_035088.1	47933414	.	G	A	.	.	MAF_USDA=5.738
NC_035088.1	47933495	.	A	G	.	.	MAF_INRAE=8.228;MAF_USDA=6.471
NC_035088.1	47933516	.	T	G	.	.	MAF_USDA=5.738
NC_035088.1	47933518	.	T	G	.	.	MAF_INRAE=46.835;MAF_USDA=43.529
NC_035088.1	47933651	.	A	G	.	.	MAF_INRAE=46.835;MAF_USDA=44.118
NC_035088.1	47933687	.	A	C	.	.	MAF_USDA=4.167
NC_035088.1	47933756	.	T	C	.	.	MAF_INRAE=1.667;MAF_USDA=5.294
NC_035088.1	47933779	.	C	T	.	.	MAF_INRAE=7.595;MAF_USDA=2.083
NC_035088.1	47933814	.	G	C	.	.	MAF_INRAE=47.468;MAF_USDA=40.0
NC_035088.1	47933818	.	A	G	.	.	MAF_USDA=2.459
NC_035088.1	47933841	.	T	G	.	.	MAF_INRAE=7.595
NC_035088.1	47933873	.	G	T	.	.	MAF_INRAE=29.114;MAF_USDA=6.471
NC_035088.1	47933971	.	C	G	.	.	MAF_USDA=2.459
NC_035088.1	47934045	.	G	A	.	.	MAF_INRAE=49.367;MAF_USDA=27.647
NC_035088.1	47934080	.	G	C	.	.	MAF_INRAE=7.595;MAF_USDA=10.588
NC_035088.1	47934093	.	T	C	.	.	MAF_INRAE=38.608;MAF_USDA=46.471
NC_035088.1	47934111	.	G	A	.	.	MAF_INRAE=47.468;MAF_USDA=37.647
NC_035088.1	47934165	.	G	C	.	.	MAF_INRAE=8.228;MAF_USDA=4.118
NC_035088.1	47934226	.	A	G	.	.	MAF_USDA=1.639
NC_035088.1	47934235	.	C	T	.	.	MAF_USDA=12.353
NC_035088.1	47934242	.	G	A	.	.	MAF_USDA=7.377
NC_035088.1	47934248	.	A	G	.	.	MAF_USDA=9.836
NC_035088.1	47934272	.	G	A	.	.	MAF_USDA=5.738
NC_035088.1	47934313	.	C	T	.	.	MAF_USDA=4.918
NC_035088.1	47934372	.	T	C	.	.	MAF_USDA=15.574
NC_035088.1	47934420	.	A	G	.	.	MAF_INRAE=39.873;MAF_USDA=44.118
NC_035088.1	47934464	.	C	T	.	.	MAF_INRAE=39.873;MAF_USDA=43.529
NC_035088.1	47934527	.	T	G	.	.	MAF_USDA=3.279
NC_035088.1	47934600	.	C	T	.	.	MAF_USDA=4.918
NC_035088.1	47934619	.	A	G	.	.	MAF_USDA=24.118
NC_035088.1	47934633	.	T	A	.	.	MAF_USDA=50.0
NC_035088.1	47934712	.	C	T	.	.	MAF_USDA=4.918
NC_035088.1	47934715	.	C	T	.	.	MAF_USDA=41.765
NC_035088.1	47934745	.	G	C	.	.	MAF_USDA=11.765
NC_035088.1	47934754	.	A	G	.	.	MAF_USDA=10.656
NC_035088.1	47934793	.	A	C	.	.	MAF_INRAE=47.368;MAF_USDA=41.765
NC_035088.1	47934802	.	T	C	.	.	MAF_INRAE=47.368;MAF_USDA=42.353
NC_035088.1	47934912	.	T	C	.	.	MAF_USDA=1.639
NC_035088.1	47934930	.	A	G	.	.	MAF_INRAE=13.291;MAF_USDA=7.647
NC_035088.1	47934979	.	G	T	.	.	MAF_INRAE=12.658;MAF_USDA=2.941
NC_035088.1	47935069	.	G	A	.	.	MAF_USDA=1.639
NC_035088.1	47935200	.	G	A	.	.	MAF_USDA=1.639
NC_035088.1	47935260	.	G	C	.	.	MAF_INRAE=29.747;MAF_USDA=6.471
NC_035088.1	47935267	.	A	G	.	.	MAF_USDA=22.353
NC_035088.1	47935374	.	C	T	.	.	MAF_USDA=2.459
NC_035088.1	47935376	.	C	A	.	.	MAF_INRAE=10.526;MAF_USDA=8.824
NC_035088.1	47935384	.	T	C	.	.	MAF_USDA=2.459
NC_035088.1	47935399	.	A	T	.	.	MAF_INRAE=10.526;MAF_USDA=8.824
NC_035088.1	47935406	.	C	A	.	.	MAF_INRAE=10.526;MAF_USDA=8.824
NC_035088.1	47935409	.	A	G	.	.	MAF_INRAE=10.526;MAF_USDA=21.176
NC_035088.1	47935471	.	C	T	.	.	MAF_USDA=3.529
NC_035088.1	47935479	.	T	G	.	.	MAF_INRAE=10.526;MAF_USDA=8.824
NC_035088.1	47935567	.	T	C	.	.	MAF_USDA=4.918
NC_035088.1	47935708	.	G	C	.	.	MAF_USDA=2.459
NC_035088.1	47935778	.	A	T	.	.	MAF_USDA=6.471
NC_035088.1	47935889	.	G	T	.	.	MAF_INRAE=1.667;MAF_USDA=15.882
NC_035088.1	47935934	.	A	C	.	.	MAF_INRAE=30.0
NC_035088.1	47935940	.	A	T	.	.	MAF_INRAE=15.789
NC_035088.1	47935947	.	A	T	.	.	MAF_INRAE=30.0
NC_035088.1	47935987	.	A	T	.	.	MAF_INRAE=27.848;MAF_USDA=34.118
NC_035088.1	47936011	.	C	A	.	.	MAF_INRAE=27.215;MAF_USDA=29.412
NC_035088.1	47936023	.	A	C	.	.	MAF_INRAE=27.215;MAF_USDA=29.412
NC_035088.1	47936057	.	T	G	.	.	MAF_INRAE=35.443;MAF_USDA=19.412
NC_035088.1	47936134	.	G	A	.	.	MAF_USDA=2.459
NC_035088.1	47936161	.	T	C	.	.	MAF_INRAE=25.949;MAF_USDA=29.412
NC_035088.1	47936180	.	C	G	.	.	MAF_INRAE=25.316;MAF_USDA=12.353
NC_035088.1	47936254	.	G	T	.	.	MAF_INRAE=26.582;MAF_USDA=27.059
NC_035088.1	47936330	.	A	T	.	.	MAF_INRAE=16.667
NC_035088.1	47936334	.	T	A	.	.	MAF_INRAE=29.167
NC_035088.1	47936340	.	A	T	.	.	MAF_INRAE=5.063
NC_035088.1	47936464	.	T	A	.	.	MAF_USDA=1.639
NC_035088.1	47936465	.	G	T	.	.	MAF_USDA=1.639
NC_035088.1	47936490	.	T	G	.	.	MAF_INRAE=34.81;MAF_USDA=35.294
NC_035088.1	47936687	.	T	A	.	.	MAF_USDA=3.279
NC_035088.1	47936700	.	C	A	.	.	MAF_INRAE=13.924;MAF_USDA=16.265
NC_035088.1	47936727	.	A	C	.	.	MAF_INRAE=16.456;MAF_USDA=25.904
NC_035088.1	47936741	.	T	C	.	.	MAF_INRAE=16.456;MAF_USDA=29.518
NC_035088.1	47936777	.	A	T	.	.	MAF_USDA=4.237
NC_035088.1	47936850	.	G	A	.	.	MAF_USDA=3.333
NC_035088.1	47936873	.	G	A	.	.	MAF_INRAE=10.526;MAF_USDA=8.824
NC_035088.1	47936915	.	T	A	.	.	MAF_USDA=2.083
NC_035088.1	47936922	.	T	G	.	.	MAF_USDA=10.417
NC_035088.1	47936927	.	G	T	.	.	MAF_INRAE=48.101;MAF_USDA=33.333
NC_035088.1	47936986	.	A	C	.	.	MAF_USDA=1.639
NC_035088.1	47937065	.	C	T	.	.	MAF_INRAE=10.526;MAF_USDA=8.824
NC_035088.1	47937073	.	G	A	.	.	MAF_USDA=1.639
NC_035088.1	47937179	.	C	A	.	.	MAF_INRAE=10.526;MAF_USDA=9.412
NC_035088.1	47937226	.	G	T	.	.	MAF_USDA=1.639
NC_035088.1	47937318	.	C	G	.	.	MAF_INRAE=10.526;MAF_USDA=8.824
NC_035088.1	47937380	.	A	G	.	.	MAF_USDA=1.639
NC_035088.1	47937400	.	C	A	.	.	MAF_INRAE=18.987;MAF_USDA=16.667
NC_035088.1	47937455	.	C	T	.	.	MAF_INRAE=13.924;MAF_USDA=18.235
NC_035088.1	47937487	.	G	T	.	.	MAF_INRAE=37.342;MAF_USDA=45.833
NC_035088.1	47937518	.	C	T	.	.	MAF_USDA=4.706
NC_035088.1	47937546	.	G	A	.	.	MAF_INRAE=12.658;MAF_USDA=2.941
NC_035088.1	47937550	.	T	G	.	.	MAF_USDA=4.098
NC_035088.1	47937643	.	A	G	.	.	MAF_USDA=4.098
NC_035088.1	47937652	.	G	T	.	.	MAF_INRAE=10.526;MAF_USDA=8.824
NC_035088.1	47937672	.	T	G	.	.	MAF_USDA=1.639
NC_035088.1	47937822	.	T	G	.	.	MAF_INRAE=29.747;MAF_USDA=6.471
NC_035088.1	47937834	.	C	T	.	.	MAF_INRAE=13.924;MAF_USDA=18.824
NC_035088.1	47938177	.	A	C	.	.	MAF_INRAE=15.823;MAF_USDA=27.647
NC_035088.1	47938193	.	A	G	.	.	MAF_USDA=3.279
NC_035088.1	47938202	.	A	T	.	.	MAF_USDA=3.279
NC_035088.1	47938283	.	T	A	.	.	MAF_INRAE=10.526;MAF_USDA=8.824
NC_035088.1	47938307	.	T	C	.	.	MAF_USDA=12.353
NC_035088.1	47938438	.	G	A	.	.	MAF_INRAE=10.526;MAF_USDA=9.412
NC_035088.1	47938439	.	C	T	.	.	MAF_USDA=2.459
NC_035088.1	47938569	.	G	A	.	.	MAF_INRAE=10.526;MAF_USDA=8.824
NC_035088.1	47938580	.	G	C	.	.	MAF_USDA=3.279
NC_035088.1	47938593	.	C	A	.	.	MAF_INRAE=16.456;MAF_USDA=28.235
NC_035088.1	47938601	.	A	C	.	.	MAF_USDA=4.167
NC_035088.1	47938607	.	C	T	.	.	MAF_INRAE=10.526;MAF_USDA=8.824
NC_035088.1	47938695	.	C	T	.	.	MAF_USDA=2.459
NC_035088.1	47938736	.	T	A	.	.	MAF_USDA=2.459
NC_035088.1	47938791	.	T	G	.	.	MAF_USDA=4.918
NC_035088.1	47938840	.	A	T	.	.	MAF_INRAE=36.709
NC_035088.1	47938878	.	A	C	.	.	MAF_INRAE=16.456;MAF_USDA=27.059
NC_035088.1	47938888	.	A	G	.	.	MAF_USDA=5.882
NC_035088.1	47938942	.	C	G	.	.	MAF_USDA=8.824
NC_035088.1	47939209	.	C	T	.	.	MAF_INRAE=10.526;MAF_USDA=8.824
NC_035088.1	47939251	.	G	A	.	.	MAF_INRAE=10.526;MAF_USDA=8.824
NC_035088.1	47939255	.	C	G	.	.	MAF_USDA=2.459
NC_035088.1	47939267	.	A	C	.	.	MAF_INRAE=12.658;MAF_USDA=3.529
NC_035088.1	47939413	.	T	C	.	.	MAF_INRAE=15.823;MAF_USDA=27.059
NC_035088.1	47939450	.	A	T	.	.	MAF_INRAE=15.823;MAF_USDA=27.647
NC_035088.1	47939457	.	T	C	.	.	MAF_INRAE=35.443;MAF_USDA=34.706
NC_035088.1	47939561	.	T	G	.	.	MAF_INRAE=10.526;MAF_USDA=8.824
NC_035088.1	47939666	.	G	A	.	.	MAF_INRAE=10.526;MAF_USDA=8.824
NC_035088.1	47939766	.	G	A	.	.	MAF_USDA=1.667
NC_035088.1	47939785	.	A	C	.	.	MAF_USDA=25.0
NC_035088.1	47939913	.	A	G	.	.	MAF_USDA=1.639
NC_035088.1	47939965	.	G	A	.	.	MAF_USDA=1.639
NC_035088.1	47939971	.	A	C	.	.	MAF_USDA=5.738
NC_035088.1	47940048	.	CTTTA	CTTTT	.	.	MAF_USDA=6.25
NC_035088.1	47940061	.	T	C	.	.	MAF_INRAE=8.228;MAF_USDA=4.118
NC_035088.1	47940108	.	G	T	.	.	MAF_USDA=1.639
NC_035088.1	47940186	.	G	T	.	.	MAF_USDA=2.083
NC_035088.1	47940194	.	T	C	.	.	MAF_USDA=4.118
NC_035088.1	47940263	.	T	G	.	.	MAF_INRAE=10.526;MAF_USDA=8.235
NC_035088.1	47940281	.	C	A	.	.	MAF_USDA=4.118
NC_035088.1	47940299	.	G	A	.	.	MAF_USDA=7.377
NC_035088.1	47940394	.	G	T	.	.	MAF_USDA=2.083
NC_035088.1	47940398	.	A	G	.	.	MAF_USDA=2.083
NC_035088.1	47940399	.	A	T	.	.	MAF_USDA=2.083
NC_035088.1	47940405	.	C	G	.	.	MAF_INRAE=10.526;MAF_USDA=8.929
NC_035088.1	47940514	.	T	G	.	.	MAF_INRAE=13.924;MAF_USDA=23.529
NC_035088.1	47940575	.	T	G	.	.	MAF_INRAE=10.526
NC_035088.1	47940615	.	C	A	.	.	MAF_INRAE=16.456;MAF_USDA=25.882
NC_035088.1	47940634	.	T	C	.	.	MAF_INRAE=10.526;MAF_USDA=8.824
NC_035088.1	47940666	.	C	T	.	.	MAF_USDA=14.583
NC_035088.1	47940690	.	A	G	.	.	MAF_INRAE=6.962;MAF_USDA=3.279
NC_035088.1	47940743	.	A	G	.	.	MAF_USDA=20.833
NC_035088.1	47941901	.	G	A	.	.	MAF_USDA=43.478
NC_035088.1	47942098	.	G	C	.	.	MAF_USDA=14.583
NC_035088.1	47942147	.	G	A	.	.	MAF_USDA=20.833
NC_035088.1	47942264	.	A	C	.	.	MAF_INRAE=10.526;MAF_USDA=12.5
NC_035088.1	47942292	.	G	A	.	.	MAF_INRAE=14.557;MAF_USDA=35.417
NC_035088.1	47942448	.	C	T	.	.	MAF_INRAE=15.833;MAF_USDA=19.412
NC_035088.1	47942601	.	A	C	.	.	MAF_INRAE=16.456;MAF_USDA=26.471
NC_035088.1	47942603	.	C	T	.	.	MAF_INRAE=16.667;MAF_USDA=27.059
NC_035088.1	47942698	.	G	T	.	.	MAF_USDA=1.639
NC_035088.1	47942753	.	T	C	.	.	MAF_INRAE=16.456;MAF_USDA=27.059
NC_035088.1	47942782	.	G	T	.	.	MAF_INRAE=13.924;MAF_USDA=18.235
NC_035088.1	47942792	.	A	T	.	.	MAF_INRAE=12.658;MAF_USDA=3.529
NC_035088.1	47942793	.	G	T	.	.	MAF_INRAE=15.0;MAF_USDA=4.118
NC_035088.1	47942815	.	T	C	.	.	MAF_USDA=10.588
NC_035088.1	47942855	.	G	A	.	.	MAF_INRAE=12.658;MAF_USDA=2.353
NC_035088.1	47942868	.	C	T	.	.	MAF_USDA=6.557
NC_035088.1	47942948	.	T	C	.	.	MAF_INRAE=16.456;MAF_USDA=27.059
NC_035088.1	47942997	.	A	G	.	.	MAF_USDA=27.083
NC_035088.1	47943007	.	C	A	.	.	MAF_INRAE=45.0;MAF_USDA=27.083
NC_035088.1	47943008	.	C	T	.	.	MAF_INRAE=45.0;MAF_USDA=27.083
NC_035088.1	47943214	.	C	T	.	.	MAF_USDA=1.639
NC_035088.1	47943337	.	G	A	.	.	MAF_USDA=2.083
NC_035088.1	47943533	.	A	G	.	.	MAF_USDA=1.639
NC_035088.1	47943584	.	C	T	.	.	MAF_USDA=1.639
NC_035088.1	47943585	.	C	T	.	.	MAF_INRAE=5.063;MAF_USDA=1.639
NC_035088.1	47943586	.	T	A	.	.	MAF_INRAE=16.456;MAF_USDA=27.059
NC_035088.1	47943588	.	C	T	.	.	MAF_USDA=8.824
NC_035088.1	47943646	.	C	A	.	.	MAF_INRAE=10.526;MAF_USDA=8.824
NC_035088.1	47943651	.	T	A	.	.	MAF_INRAE=16.456;MAF_USDA=27.059
NC_035088.1	47943692	.	C	T	.	.	MAF_INRAE=13.924;MAF_USDA=17.647
NC_035088.1	47943700	.	T	G	.	.	MAF_INRAE=16.456;MAF_USDA=31.765
NC_035088.1	47943711	.	G	T	.	.	MAF_INRAE=12.658;MAF_USDA=2.941
NC_035088.1	47943735	.	T	A	.	.	MAF_USDA=5.738
NC_035088.1	47943934	.	T	A	.	.	MAF_INRAE=10.526;MAF_USDA=9.412
NC_035088.1	47943954	.	T	G	.	.	MAF_INRAE=16.456;MAF_USDA=26.471
NC_035088.1	47943995	.	C	T	.	.	MAF_USDA=1.639
NC_035088.1	47944005	.	A	T	.	.	MAF_INRAE=10.526;MAF_USDA=8.824
NC_035088.1	47944014	.	C	T	.	.	MAF_USDA=1.639
NC_035088.1	47944032	.	C	T	.	.	MAF_INRAE=12.658;MAF_USDA=3.529
NC_035088.1	47944052	.	T	G	.	.	MAF_INRAE=29.747;MAF_USDA=7.059
NC_035088.1	47944166	.	C	T	.	.	MAF_USDA=3.279
NC_035088.1	47944293	.	G	A	.	.	MAF_INRAE=13.924;MAF_USDA=17.647
NC_035088.1	47944298	.	T	G	.	.	MAF_INRAE=16.456;MAF_USDA=25.882
NC_035088.1	47944507	.	C	T	.	.	MAF_INRAE=10.526
NC_035088.1	47944512	.	C	T	.	.	MAF_INRAE=48.734
NC_035088.1	47944574	.	A	T	.	.	MAF_USDA=2.459
NC_035088.1	47944641	.	G	A	.	.	MAF_USDA=1.176
NC_035088.1	47944663	.	G	A	.	.	MAF_INRAE=5.063;MAF_USDA=2.459
NC_035088.1	47944687	.	G	A	.	.	MAF_INRAE=10.526;MAF_USDA=8.235
NC_035088.1	47944747	.	C	A	.	.	MAF_USDA=1.639
NC_035088.1	47944784	.	G	C	.	.	MAF_INRAE=35.443;MAF_USDA=48.193
NC_035088.1	47944793	.	T	G	.	.	MAF_USDA=4.098
NC_035088.1	47944836	.	C	T	.	.	MAF_INRAE=48.734;MAF_USDA=30.588
NC_035088.1	47944892	.	G	A	.	.	MAF_USDA=5.738
NC_035088.1	47944896	.	A	G	.	.	MAF_INRAE=10.526;MAF_USDA=9.412
NC_035088.1	47944905	.	C	A	.	.	MAF_INRAE=6.962;MAF_USDA=2.083
NC_035088.1	47944952	.	T	C	.	.	MAF_INRAE=10.526;MAF_USDA=9.412
NC_035088.1	47944973	.	G	A	.	.	MAF_USDA=3.279
NC_035088.1	47944974	.	T	C	.	.	MAF_INRAE=10.526;MAF_USDA=8.824
NC_035088.1	47945024	.	G	A	.	.	MAF_INRAE=10.526;MAF_USDA=8.824
NC_035088.1	47945027	.	A	G	.	.	MAF_INRAE=27.848;MAF_USDA=6.471
NC_035088.1	47945054	.	G	A	.	.	MAF_USDA=1.639
NC_035088.1	47945089	.	C	A	.	.	MAF_INRAE=1.667;MAF_USDA=14.583
NC_035088.1	47945244	.	T	A	.	.	MAF_INRAE=10.526;MAF_USDA=12.5
NC_035088.1	47945299	.	A	G	.	.	MAF_INRAE=39.241;MAF_USDA=37.059
NC_035088.1	47945381	.	A	G	.	.	MAF_USDA=1.667
NC_035088.1	47945385	.	G	C	.	.	MAF_INRAE=15.833;MAF_USDA=2.941
NC_035088.1	47945500	.	G	T	.	.	MAF_USDA=4.237
NC_035088.1	47945569	.	G	T	.	.	MAF_USDA=5.932
NC_035088.1	47945570	.	G	T	.	.	MAF_USDA=5.932
NC_035088.1	47945609	.	C	A	.	.	MAF_USDA=5.932
NC_035088.1	47945620	.	G	A	.	.	MAF_INRAE=34.177;MAF_USDA=40.964
NC_035088.1	47945671	.	C	A	.	.	MAF_INRAE=12.658;MAF_USDA=6.25
NC_035088.1	47945676	.	C	G	.	.	MAF_USDA=1.724
NC_035088.1	47945727	.	G	A	.	.	MAF_INRAE=15.19;MAF_USDA=6.627
NC_035088.1	47945795	.	C	T	.	.	MAF_USDA=4.237
NC_035088.1	47945807	.	G	C	.	.	MAF_INRAE=47.468
NC_035088.1	47945826	.	T	C	.	.	MAF_INRAE=15.19;MAF_USDA=8.333
NC_035088.1	47945858	.	C	T	.	.	MAF_INRAE=15.789
NC_035088.1	47945877	.	A	T	.	.	MAF_INRAE=32.911;MAF_USDA=49.398
NC_035088.1	47945916	.	C	A	.	.	MAF_USDA=12.048
NC_035088.1	47945960	.	C	T	.	.	MAF_USDA=5.932
NC_035088.1	47946005	.	G	C	.	.	MAF_INRAE=10.526;MAF_USDA=3.012
NC_035088.1	47946014	.	G	A	.	.	MAF_USDA=1.695
NC_035088.1	47946170	.	T	A	.	.	MAF_INRAE=12.658;MAF_USDA=3.614
NC_035088.1	47946197	.	C	A	.	.	MAF_USDA=2.542
NC_035088.1	47946207	.	T	C	.	.	MAF_USDA=3.39
NC_035088.1	47946231	.	T	C	.	.	MAF_USDA=4.217
NC_035088.1	47946393	.	A	C	.	.	MAF_INRAE=36.076;MAF_USDA=47.561
NC_035088.1	47946458	.	G	A	.	.	MAF_INRAE=12.658;MAF_USDA=2.41
NC_035088.1	47946469	.	T	G	.	.	MAF_USDA=2.542
NC_035088.1	47946503	.	G	T	.	.	MAF_INRAE=1.667;MAF_USDA=4.819
NC_035088.1	47946509	.	C	A	.	.	MAF_USDA=2.542
NC_035088.1	47946579	.	G	T	.	.	MAF_INRAE=15.19;MAF_USDA=6.627
NC_035088.1	47946589	.	C	G	.	.	MAF_INRAE=15.19;MAF_USDA=6.627
NC_035088.1	47946594	.	A	G	.	.	MAF_INRAE=6.329;MAF_USDA=8.434
NC_035088.1	47946606	.	C	A	.	.	MAF_INRAE=14.557;MAF_USDA=7.229
NC_035088.1	47946611	.	G	T	.	.	MAF_INRAE=14.557;MAF_USDA=6.627
NC_035088.1	47946619	.	T	A	.	.	MAF_INRAE=14.557;MAF_USDA=6.627
NC_035088.1	47946623	.	A	C	.	.	MAF_INRAE=14.167;MAF_USDA=6.627
NC_035088.1	47946626	.	A	C	.	.	MAF_INRAE=14.167;MAF_USDA=6.627
NC_035088.1	47946771	.	T	C	.	.	MAF_INRAE=36.076;MAF_USDA=48.193
NC_035088.1	47946772	.	G	A	.	.	MAF_INRAE=15.0;MAF_USDA=7.229
NC_035088.1	47946795	.	A	T	.	.	MAF_INRAE=29.747;MAF_USDA=8.434
NC_035088.1	47946801	.	A	T	.	.	MAF_USDA=7.229
NC_035088.1	47946934	.	C	T	.	.	MAF_USDA=2.542
NC_035088.1	47946946	.	T	C	.	.	MAF_USDA=3.39
NC_035088.1	47946977	.	A	G	.	.	MAF_USDA=1.695
NC_035088.1	47946983	.	C	T	.	.	MAF_INRAE=14.557;MAF_USDA=6.024
NC_035088.1	47947259	.	T	C	.	.	MAF_INRAE=10.526;MAF_USDA=3.39
NC_035088.1	47947264	.	A	G	.	.	MAF_INRAE=10.526;MAF_USDA=3.39
NC_035088.1	47947267	.	G	A	.	.	MAF_INRAE=12.658;MAF_USDA=3.012
NC_035088.1	47947296	.	A	T	.	.	MAF_USDA=5.085
NC_035088.1	47947324	.	C	T	.	.	MAF_INRAE=15.823;MAF_USDA=6.627
NC_035088.1	47947325	.	A	G	.	.	MAF_INRAE=15.833;MAF_USDA=6.627
NC_035088.1	47947384	.	T	A	.	.	MAF_USDA=3.279
NC_035088.1	47947399	.	T	A	.	.	MAF_INRAE=45.57;MAF_USDA=47.059
NC_035088.1	47947403	.	C	G	.	.	MAF_USDA=3.279
NC_035088.1	47947468	.	A	G	.	.	MAF_INRAE=15.19;MAF_USDA=12.353
NC_035088.1	47947537	.	C	A	.	.	MAF_USDA=3.529
NC_035088.1	47947584	.	C	A	.	.	MAF_USDA=4.098
NC_035088.1	47947589	.	T	A	.	.	MAF_INRAE=44.937
NC_035088.1	47947604	.	G	T	.	.	MAF_INRAE=44.937;MAF_USDA=42.941
NC_035088.1	47947624	.	T	C	.	.	MAF_USDA=4.098
NC_035088.1	47947684	.	G	A	.	.	MAF_USDA=2.459
NC_035088.1	47947828	.	C	T	.	.	MAF_INRAE=6.329;MAF_USDA=7.059
NC_035088.1	47947849	.	T	A	.	.	MAF_INRAE=15.19;MAF_USDA=12.941
NC_035088.1	47947947	.	A	G	.	.	MAF_USDA=1.639
NC_035088.1	47947964	.	A	C	.	.	MAF_USDA=3.279
NC_035088.1	47948068	.	C	A	.	.	MAF_USDA=1.639
NC_035088.1	47948076	.	A	C	.	.	MAF_INRAE=15.789;MAF_USDA=15.574
NC_035088.1	47948081	.	C	T	.	.	MAF_USDA=17.059
NC_035088.1	47948084	.	C	A	.	.	MAF_INRAE=29.747;MAF_USDA=8.824
NC_035088.1	47948226	.	T	G	.	.	MAF_INRAE=14.557;MAF_USDA=15.882
NC_035088.1	47948390	.	G	T	.	.	MAF_USDA=5.738
NC_035088.1	47948398	.	C	G	.	.	MAF_INRAE=7.595
NC_035088.1	47948479	.	C	G	.	.	MAF_USDA=4.167
NC_035088.1	47948510	.	C	A	.	.	MAF_USDA=10.0
NC_035088.1	47948742	.	G	A	.	.	MAF_INRAE=12.658;MAF_USDA=2.353
NC_035088.1	47948789	.	G	A	.	.	MAF_USDA=4.118
NC_035088.1	47948829	.	C	T	.	.	MAF_USDA=4.098
NC_035088.1	47948871	.	G	A	.	.	MAF_INRAE=5.063;MAF_USDA=4.098
NC_035088.1	47948961	.	A	G	.	.	MAF_INRAE=13.291;MAF_USDA=17.059
NC_035088.1	47948995	.	G	T	.	.	MAF_USDA=2.459
NC_035088.1	47949308	.	C	T	.	.	MAF_INRAE=12.658;MAF_USDA=2.941
NC_035088.1	47949354	.	T	C	.	.	MAF_INRAE=1.667;MAF_USDA=14.583
NC_035088.1	47949807	.	G	A	.	.	MAF_USDA=2.5
NC_035088.1	47949848	.	C	A	.	.	MAF_USDA=14.583
NC_035088.1	47949853	.	A	C	.	.	MAF_INRAE=13.924;MAF_USDA=16.667
NC_035088.1	47949923	.	C	T	.	.	MAF_USDA=1.639
NC_035088.1	47950028	.	C	T	.	.	MAF_INRAE=10.526;MAF_USDA=8.824
NC_035088.1	47950076	.	T	C	.	.	MAF_INRAE=1.667;MAF_USDA=14.583
NC_035088.1	47950155	.	T	C	.	.	MAF_INRAE=15.19;MAF_USDA=16.471
NC_035088.1	47950225	.	C	T	.	.	MAF_USDA=3.279
NC_035088.1	47950247	.	C	T	.	.	MAF_USDA=1.639
NC_035088.1	47950310	.	A	T	.	.	MAF_INRAE=10.526;MAF_USDA=8.824
NC_035088.1	47950348	.	C	A	.	.	MAF_USDA=1.639
NC_035088.1	47950364	.	A	C	.	.	MAF_USDA=3.279
NC_035088.1	47950379	.	G	A	.	.	MAF_USDA=4.098
NC_035088.1	47950506	.	G	A	.	.	MAF_INRAE=5.063;MAF_USDA=4.098
NC_035088.1	47950535	.	G	T	.	.	MAF_INRAE=15.19;MAF_USDA=15.294
NC_035088.1	47950569	.	A	C	.	.	MAF_INRAE=15.19;MAF_USDA=16.471
NC_035088.1	47950723	.	T	A	.	.	MAF_USDA=3.279
NC_035088.1	47950733	.	T	C	.	.	MAF_INRAE=15.19;MAF_USDA=15.882
NC_035088.1	47950747	.	G	T	.	.	MAF_USDA=12.941
NC_035088.1	47950861	.	T	C	.	.	MAF_INRAE=12.658;MAF_USDA=8.235
NC_035088.1	47950868	.	G	T	.	.	MAF_USDA=2.459
NC_035088.1	47950950	.	T	A	.	.	MAF_INRAE=7.595
NC_035088.1	47950962	.	G	T	.	.	MAF_INRAE=29.747;MAF_USDA=6.471
NC_035088.1	47951021	.	C	T	.	.	MAF_USDA=1.765
NC_035088.1	47951025	.	A	T	.	.	MAF_INRAE=29.114;MAF_USDA=7.059
NC_035088.1	47951030	.	A	G	.	.	MAF_INRAE=15.19;MAF_USDA=11.765
NC_035088.1	47951229	.	T	G	.	.	MAF_INRAE=15.19;MAF_USDA=15.882
NC_035088.1	47951318	.	G	A	.	.	MAF_INRAE=29.747;MAF_USDA=7.647
NC_035088.1	47951386	.	G	A	.	.	MAF_USDA=4.098
NC_035088.1	47951481	.	G	A	.	.	MAF_USDA=1.639
NC_035088.1	47951517	.	A	C	.	.	MAF_INRAE=10.526;MAF_USDA=1.765
NC_035088.1	47951551	.	C	T	.	.	MAF_USDA=18.75
NC_035088.1	47951599	.	C	G	.	.	MAF_USDA=4.098
NC_035088.1	47951654	.	A	C	.	.	MAF_INRAE=1.667;MAF_USDA=14.583
NC_035088.1	47951697	.	C	A	.	.	MAF_INRAE=15.19;MAF_USDA=12.353
NC_035088.1	47951733	.	T	C	.	.	MAF_USDA=2.459
NC_035088.1	47951783	.	A	T	.	.	MAF_USDA=2.941
NC_035088.1	47951784	.	A	T	.	.	MAF_USDA=2.941
NC_035088.1	47951786	.	T	A	.	.	MAF_USDA=2.941
NC_035088.1	47951834	.	A	C	.	.	MAF_INRAE=48.734;MAF_USDA=31.176
NC_035088.1	47951835	.	G	T	.	.	MAF_INRAE=29.747;MAF_USDA=38.235
NC_035088.1	47951909	.	T	G	.	.	MAF_USDA=4.098
NC_035088.1	47952050	.	A	C	.	.	MAF_USDA=4.918
NC_035088.1	47952096	.	T	C	.	.	MAF_USDA=2.459
NC_035088.1	47952185	.	A	C	.	.	MAF_INRAE=12.025;MAF_USDA=7.647
NC_035088.1	47952226	.	C	G	.	.	MAF_USDA=4.118
NC_035088.1	47952245	.	T	G	.	.	MAF_INRAE=14.557;MAF_USDA=16.471
NC_035088.1	47952289	.	A	T	.	.	MAF_INRAE=48.734;MAF_USDA=31.176
NC_035088.1	47952290	.	G	A	.	.	MAF_USDA=5.738
NC_035088.1	47952293	.	C	T	.	.	MAF_INRAE=14.557;MAF_USDA=11.765
NC_035088.1	47952321	.	C	T	.	.	MAF_USDA=5.738
NC_035088.1	47952362	.	A	G	.	.	MAF_INRAE=14.557;MAF_USDA=15.882
NC_035088.1	47952383	.	C	A	.	.	MAF_INRAE=29.747;MAF_USDA=5.882
NC_035088.1	47952410	.	A	T	.	.	MAF_USDA=4.918
NC_035088.1	47952440	.	C	T	.	.	MAF_INRAE=39.241;MAF_USDA=34.118
NC_035088.1	47952498	.	G	A	.	.	MAF_USDA=4.918
NC_035088.1	47952511	.	G	T	.	.	MAF_INRAE=5.063;MAF_USDA=4.098
NC_035088.1	47952523	.	C	A	.	.	MAF_INRAE=12.658;MAF_USDA=3.529
NC_035088.1	47952533	.	T	C	.	.	MAF_INRAE=15.19;MAF_USDA=17.059
NC_035088.1	47952546	.	C	G	.	.	MAF_INRAE=10.526;MAF_USDA=8.824
NC_035088.1	47952551	.	C	T	.	.	MAF_INRAE=5.063;MAF_USDA=4.098
NC_035088.1	47952654	.	C	T	.	.	MAF_USDA=4.118
NC_035088.1	47952655	.	G	A	.	.	MAF_INRAE=1.667;MAF_USDA=5.882
NC_035088.1	47952661	.	T	A	.	.	MAF_INRAE=1.667;MAF_USDA=14.583
NC_035088.1	47952681	.	G	A	.	.	MAF_USDA=1.639
NC_035088.1	47952786	.	C	T	.	.	MAF_USDA=3.279
NC_035088.1	47952833	.	T	G	.	.	MAF_INRAE=12.658;MAF_USDA=7.647
NC_035088.1	47952909	.	C	A	.	.	MAF_INRAE=10.526;MAF_USDA=8.824
NC_035088.1	47952934	.	A	T	.	.	MAF_INRAE=45.833
NC_035088.1	47952940	.	C	A	.	.	MAF_INRAE=15.789;MAF_USDA=15.882
NC_035088.1	47952949	.	TTG	TTA	.	.	MAF_USDA=10.417
NC_035088.1	47953146	.	G	A	.	.	MAF_INRAE=48.734;MAF_USDA=27.647
NC_035088.1	47953225	.	G	T	.	.	MAF_INRAE=18.354;MAF_USDA=10.0
NC_035088.1	47953284	.	G	T	.	.	MAF_INRAE=18.354;MAF_USDA=10.0
NC_035088.1	47953292	.	A	G	.	.	MAF_INRAE=18.354;MAF_USDA=10.0
NC_035088.1	47953296	.	A	T	.	.	MAF_INRAE=12.658;MAF_USDA=3.529
NC_035088.1	47953297	.	G	A	.	.	MAF_INRAE=15.0;MAF_USDA=3.529
NC_035088.1	47953310	.	C	A	.	.	MAF_INRAE=18.354;MAF_USDA=10.0
NC_035088.1	47953317	.	T	G	.	.	MAF_INRAE=1.667;MAF_USDA=14.583
NC_035088.1	47953325	.	G	T	.	.	MAF_INRAE=18.354;MAF_USDA=10.0
NC_035088.1	47953329	.	A	C	.	.	MAF_INRAE=12.658;MAF_USDA=7.647
NC_035088.1	47953541	.	T	A	.	.	MAF_USDA=1.639
NC_035088.1	47953544	.	A	G	.	.	MAF_INRAE=15.19;MAF_USDA=14.118
NC_035088.1	47953560	.	G	A	.	.	MAF_INRAE=48.734;MAF_USDA=32.941
NC_035088.1	47953585	.	C	T	.	.	MAF_USDA=1.639
NC_035088.1	47953609	.	T	C	.	.	MAF_USDA=4.167
NC_035088.1	47953625	.	A	G	.	.	MAF_INRAE=5.063;MAF_USDA=4.098
NC_035088.1	47954350	.	T	G	.	.	MAF_USDA=6.548
NC_035088.1	47954363	.	G	T	.	.	MAF_INRAE=5.263
NC_035088.1	47954463	.	C	T	.	.	MAF_USDA=5.422
NC_035088.1	47954514	.	C	A	.	.	MAF_INRAE=15.0
NC_035088.1	47954606	.	C	T	.	.	MAF_USDA=3.279
NC_035088.1	47954626	.	T	G	.	.	MAF_INRAE=10.526;MAF_USDA=39.412
NC_035088.1	47954672	.	C	T	.	.	MAF_INRAE=10.526;MAF_USDA=8.824
NC_035088.1	47954696	.	T	G	.	.	MAF_INRAE=2.5
NC_035088.1	47954699	.	C	A	.	.	MAF_INRAE=2.5
NC_035088.1	47954761	.	C	T	.	.	MAF_USDA=5.738
NC_035088.1	47954812	.	C	T	.	.	MAF_USDA=9.016
NC_035088.1	47954869	.	A	G	.	.	MAF_INRAE=1.667;MAF_USDA=5.882
NC_035088.1	47954911	.	T	G	.	.	MAF_INRAE=10.526;MAF_USDA=9.836
NC_035088.1	47955023	.	G	T	.	.	MAF_INRAE=5.063;MAF_USDA=1.639
NC_035088.1	47955116	.	G	T	.	.	MAF_INRAE=10.526;MAF_USDA=8.824
NC_035088.1	47955150	.	G	T	.	.	MAF_INRAE=18.354;MAF_USDA=18.75
NC_035088.1	47955174	.	G	A	.	.	MAF_INRAE=12.658;MAF_USDA=4.762
NC_035088.1	47955183	.	G	T	.	.	MAF_USDA=2.5
NC_035088.1	47955246	.	T	C	.	.	MAF_USDA=2.459
NC_035088.1	47955277	.	A	C	.	.	MAF_USDA=1.639
NC_035088.1	47955286	.	G	T	.	.	MAF_USDA=2.459
NC_035088.1	47955287	.	T	G	.	.	MAF_INRAE=49.367;MAF_USDA=34.118
NC_035088.1	47955290	.	G	A	.	.	MAF_USDA=8.824
NC_035088.1	47955292	.	G	T	.	.	MAF_USDA=8.824
NC_035088.1	47955387	.	T	G	.	.	MAF_USDA=4.706
NC_035088.1	47955424	.	C	T	.	.	MAF_INRAE=29.114;MAF_USDA=11.765
NC_035088.1	47955440	.	A	C	.	.	MAF_USDA=1.639
NC_035088.1	47955600	.	G	A	.	.	MAF_INRAE=29.747;MAF_USDA=6.471
NC_035088.1	47955607	.	A	C	.	.	MAF_INRAE=15.823;MAF_USDA=2.353
NC_035088.1	47955621	.	G	A	.	.	MAF_USDA=2.459
NC_035088.1	47955803	.	G	A	.	.	MAF_USDA=4.706
NC_035088.1	47955804	.	A	T	.	.	MAF_USDA=4.706
NC_035088.1	47955811	.	T	A	.	.	MAF_INRAE=17.089;MAF_USDA=5.882
NC_035088.1	47955817	.	C	T	.	.	MAF_INRAE=17.089;MAF_USDA=5.882
NC_035088.1	47955938	.	A	G	.	.	MAF_INRAE=12.658;MAF_USDA=2.941
NC_035088.1	47956090	.	T	G	.	.	MAF_INRAE=10.526;MAF_USDA=12.941
NC_035088.1	47956129	.	C	T	.	.	MAF_INRAE=5.063;MAF_USDA=1.639
NC_035088.1	47956141	.	C	T	.	.	MAF_INRAE=18.354;MAF_USDA=17.059
NC_035088.1	47956161	.	T	C	.	.	MAF_INRAE=10.526;MAF_USDA=17.059
NC_035088.1	47956175	.	T	A	.	.	MAF_USDA=1.639
NC_035088.1	47956184	.	G	A	.	.	MAF_USDA=2.459
NC_035088.1	47956232	.	C	A	.	.	MAF_INRAE=32.278;MAF_USDA=22.941
NC_035088.1	47956258	.	A	G	.	.	MAF_INRAE=1.667;MAF_USDA=6.471
NC_035088.1	47956330	.	C	T	.	.	MAF_USDA=10.417
NC_035088.1	47956406	.	C	T	.	.	MAF_USDA=2.459
NC_035088.1	47956427	.	A	G	.	.	MAF_USDA=1.639
NC_035088.1	47956545	.	C	T	.	.	MAF_INRAE=20.833;MAF_USDA=12.5
NC_035088.1	47956596	.	G	A	.	.	MAF_USDA=2.353
NC_035088.1	47956636	.	A	G	.	.	MAF_USDA=16.393
NC_035088.1	47956655	.	C	T	.	.	MAF_USDA=3.279
NC_035088.1	47956666	.	G	A	.	.	MAF_INRAE=29.114;MAF_USDA=39.412
NC_035088.1	47956685	.	C	G	.	.	MAF_INRAE=29.747;MAF_USDA=9.412
NC_035088.1	47956754	.	C	T	.	.	MAF_USDA=7.647
NC_035088.1	47956791	.	G	C	.	.	MAF_INRAE=37.342;MAF_USDA=31.176
NC_035088.1	47956817	.	A	T	.	.	MAF_INRAE=10.526;MAF_USDA=16.471
NC_035088.1	47956848	.	C	T	.	.	MAF_USDA=1.765
NC_035088.1	47956855	.	G	C	.	.	MAF_INRAE=5.063;MAF_USDA=1.639
NC_035088.1	47956900	.	C	A	.	.	MAF_INRAE=12.658;MAF_USDA=7.647
NC_035088.1	47956990	.	T	C	.	.	MAF_INRAE=7.595;MAF_USDA=7.377
NC_035088.1	47957078	.	C	T	.	.	MAF_USDA=8.235
NC_035088.1	47957174	.	T	C	.	.	MAF_INRAE=10.526;MAF_USDA=8.824
NC_035088.1	47957189	.	G	A	.	.	MAF_INRAE=41.139;MAF_USDA=46.471
NC_035088.1	47957225	.	C	T	.	.	MAF_INRAE=17.089;MAF_USDA=6.471
NC_035088.1	47957233	.	T	A	.	.	MAF_USDA=9.412
NC_035088.1	47957420	.	G	A	.	.	MAF_USDA=6.557
NC_035088.1	47957422	.	T	C	.	.	MAF_INRAE=28.481;MAF_USDA=17.059
NC_035088.1	47957470	.	G	A	.	.	MAF_USDA=2.459
NC_035088.1	47957587	.	T	C	.	.	MAF_INRAE=28.481;MAF_USDA=15.882
NC_035088.1	47957752	.	T	G	.	.	MAF_USDA=5.738
NC_035088.1	47957797	.	A	G	.	.	MAF_INRAE=10.526;MAF_USDA=8.824
NC_035088.1	47957805	.	T	C	.	.	MAF_INRAE=46.835;MAF_USDA=49.412
NC_035088.1	47957831	.	T	G	.	.	MAF_INRAE=13.291;MAF_USDA=8.235
NC_035088.1	47957957	.	C	T	.	.	MAF_INRAE=7.595;MAF_USDA=6.471
NC_035088.1	47958133	.	G	A	.	.	MAF_USDA=10.0
NC_035088.1	47958193	.	C	T	.	.	MAF_INRAE=5.063;MAF_USDA=1.639
NC_035088.1	47958236	.	C	A	.	.	MAF_USDA=1.765
NC_035088.1	47958269	.	G	T	.	.	MAF_INRAE=46.203;MAF_USDA=49.412
NC_035088.1	47958311	.	G	T	.	.	MAF_INRAE=33.544;MAF_USDA=32.941
NC_035088.1	47958388	.	C	T	.	.	MAF_INRAE=10.526;MAF_USDA=11.905
NC_035088.1	47958599	.	C	T	.	.	MAF_USDA=2.459
NC_035088.1	47958715	.	C	T	.	.	MAF_USDA=2.459
NC_035088.1	47958773	.	T	C	.	.	MAF_INRAE=24.051;MAF_USDA=43.529
NC_035088.1	47958795	.	G	T	.	.	MAF_USDA=5.738
NC_035088.1	47958906	.	G	A	.	.	MAF_INRAE=13.291;MAF_USDA=8.333
NC_035088.1	47958959	.	C	T	.	.	MAF_INRAE=44.304;MAF_USDA=37.059
NC_035088.1	47959000	.	G	C	.	.	MAF_USDA=2.459
NC_035088.1	47959017	.	G	A	.	.	MAF_INRAE=20.0;MAF_USDA=9.412
NC_035088.1	47959039	.	T	C	.	.	MAF_INRAE=43.671;MAF_USDA=37.647
NC_035088.1	47959083	.	A	G	.	.	MAF_INRAE=8.861;MAF_USDA=34.706
NC_035088.1	47959238	.	G	A	.	.	MAF_INRAE=48.333;MAF_USDA=38.235
NC_035088.1	47959343	.	C	T	.	.	MAF_USDA=2.459
NC_035088.1	47959540	.	C	G	.	.	MAF_USDA=2.353
NC_035088.1	47959628	.	C	T	.	.	MAF_USDA=3.279
NC_035088.1	47959639	.	G	T	.	.	MAF_USDA=12.295
NC_035088.1	47959666	.	C	T	.	.	MAF_INRAE=8.861;MAF_USDA=33.529
NC_035088.1	47959762	.	C	A	.	.	MAF_INRAE=8.861;MAF_USDA=22.353
NC_035088.1	47959763	.	A	C	.	.	MAF_USDA=6.557
NC_035088.1	47959769	.	T	C	.	.	MAF_USDA=6.557
NC_035088.1	47959770	.	T	G	.	.	MAF_INRAE=1.667;MAF_USDA=13.115
NC_035088.1	47959771	.	G	T	.	.	MAF_USDA=3.279
NC_035088.1	47960030	.	A	G	.	.	MAF_INRAE=8.861;MAF_USDA=23.529
NC_035088.1	47960113	.	C	T	.	.	MAF_INRAE=8.861;MAF_USDA=23.529
NC_035088.1	47960154	.	T	G	.	.	MAF_INRAE=15.823;MAF_USDA=2.459
NC_035088.1	47960180	.	C	A	.	.	MAF_USDA=5.882
NC_035088.1	47960372	.	A	C	.	.	MAF_INRAE=8.861;MAF_USDA=34.118
NC_035088.1	47960446	.	G	A	.	.	MAF_USDA=10.0
NC_035088.1	47960452	.	C	A	.	.	MAF_USDA=10.417
NC_035088.1	47960501	.	C	T	.	.	MAF_USDA=10.0
NC_035088.1	47960528	.	C	G	.	.	MAF_INRAE=10.526;MAF_USDA=8.824
NC_035088.1	47960629	.	G	T	.	.	MAF_INRAE=1.667;MAF_USDA=4.762
NC_035088.1	47960702	.	C	A	.	.	MAF_USDA=10.0
NC_035088.1	47960713	.	T	A	.	.	MAF_USDA=9.412
NC_035088.1	47960734	.	T	C	.	.	MAF_USDA=10.0
NC_035088.1	47960862	.	G	C	.	.	MAF_INRAE=11.392;MAF_USDA=37.647
NC_035088.1	47961012	.	C	T	.	.	MAF_USDA=4.167
NC_035088.1	47961065	.	C	G	.	.	MAF_INRAE=1.667;MAF_USDA=7.059
NC_035088.1	47961067	.	A	G	.	.	MAF_INRAE=3.797;MAF_USDA=20.0
NC_035088.1	47961110	.	T	G	.	.	MAF_USDA=6.557
NC_035088.1	47961139	.	A	C	.	.	MAF_INRAE=12.658;MAF_USDA=8.235
NC_035088.1	47961140	.	G	T	.	.	MAF_INRAE=30.38;MAF_USDA=21.176
NC_035088.1	47961142	.	A	G	.	.	MAF_INRAE=36.709;MAF_USDA=25.882
NC_035088.1	47961143	.	G	T	.	.	MAF_INRAE=12.658;MAF_USDA=2.353
NC_035088.1	47961150	.	G	A	.	.	MAF_INRAE=12.658;MAF_USDA=2.381
NC_035088.1	47961182	.	T	C	.	.	MAF_USDA=4.918
NC_035088.1	47961184	.	C	T	.	.	MAF_INRAE=12.658;MAF_USDA=2.381
NC_035088.1	47961213	.	T	A	.	.	MAF_INRAE=13.291
NC_035088.1	47961341	.	T	A	.	.	MAF_INRAE=33.544;MAF_USDA=29.412
NC_035088.1	47961434	.	G	C	.	.	MAF_USDA=8.824
NC_035088.1	47961483	.	A	G	.	.	MAF_INRAE=1.667;MAF_USDA=17.059
NC_035088.1	47961515	.	G	A	.	.	MAF_INRAE=13.291;MAF_USDA=10.0
NC_035088.1	47961549	.	A	G	.	.	MAF_USDA=1.639
NC_035088.1	47961561	.	C	T	.	.	MAF_USDA=1.765
NC_035088.1	47961562	.	G	A	.	.	MAF_INRAE=50.0;MAF_USDA=42.353
NC_035088.1	47961639	.	T	C	.	.	MAF_USDA=1.639
NC_035088.1	47961880	.	G	A	.	.	MAF_USDA=33.333
NC_035088.1	47961899	.	C	T	.	.	MAF_INRAE=30.38;MAF_USDA=27.059
NC_035088.1	47961923	.	C	T	.	.	MAF_USDA=2.459
NC_035088.1	47962039	.	G	A	.	.	MAF_INRAE=20.886;MAF_USDA=18.824
NC_035088.1	47962051	.	G	A	.	.	MAF_USDA=5.738
NC_035088.1	47962238	.	T	C	.	.	MAF_USDA=1.176
NC_035088.1	47962273	.	C	T	.	.	MAF_USDA=4.167
NC_035088.1	47962289	.	G	A	.	.	MAF_INRAE=20.833;MAF_USDA=12.5
NC_035088.1	47962297	.	A	T	.	.	MAF_USDA=1.667
NC_035088.1	47962382	.	G	A	.	.	MAF_INRAE=20.833;MAF_USDA=9.412
NC_035088.1	47962390	.	G	A	.	.	MAF_USDA=3.279
NC_035088.1	47962420	.	C	A	.	.	MAF_INRAE=13.291;MAF_USDA=8.235
NC_035088.1	47962473	.	G	T	.	.	MAF_USDA=6.471
NC_035088.1	47962564	.	C	T	.	.	MAF_INRAE=15.823;MAF_USDA=2.941
NC_035088.1	47962695	.	T	A	.	.	MAF_INRAE=15.823;MAF_USDA=4.706
NC_035088.1	47962733	.	T	A	.	.	MAF_USDA=5.882
NC_035088.1	47962904	.	C	A	.	.	MAF_USDA=4.167
NC_035088.1	47963008	.	G	A	.	.	MAF_INRAE=32.278;MAF_USDA=32.941
NC_035088.1	47963110	.	C	T	.	.	MAF_INRAE=20.886;MAF_USDA=21.176
NC_035088.1	47963171	.	T	G	.	.	MAF_USDA=2.459
NC_035088.1	47963253	.	C	T	.	.	MAF_INRAE=32.278;MAF_USDA=35.119
NC_035088.1	47963294	.	T	C	.	.	MAF_USDA=4.098
NC_035088.1	47963385	.	C	T	.	.	MAF_INRAE=12.658;MAF_USDA=2.941
NC_035088.1	47963485	.	C	T	.	.	MAF_INRAE=14.557;MAF_USDA=4.706
NC_035088.1	47963559	.	T	A	.	.	MAF_INRAE=46.835;MAF_USDA=49.412
NC_035088.1	47963660	.	ATCTTTA	ATCTTTG	.	.	MAF_USDA=12.5
NC_035088.1	47963776	.	C	T	.	.	MAF_USDA=4.098
NC_035088.1	47963844	.	T	C	.	.	MAF_USDA=1.639
NC_035088.1	47963889	.	G	T	.	.	MAF_INRAE=28.481;MAF_USDA=26.471
NC_035088.1	47963933	.	G	A	.	.	MAF_USDA=27.059
NC_035088.1	47963948	.	G	T	.	.	MAF_INRAE=20.833;MAF_USDA=8.235
NC_035088.1	47963958	.	T	G	.	.	MAF_USDA=8.197
NC_035088.1	47963966	.	A	G	.	.	MAF_USDA=6.471
NC_035088.1	47964005	.	G	A	.	.	MAF_USDA=2.459
NC_035088.1	47964018	.	G	T	.	.	MAF_USDA=6.471
NC_035088.1	47964129	.	C	T	.	.	MAF_USDA=4.098
NC_035088.1	47964150	.	T	C	.	.	MAF_USDA=1.639
NC_035088.1	47964248	.	A	G	.	.	MAF_USDA=4.918
NC_035088.1	47964383	.	A	C	.	.	MAF_USDA=4.706
NC_035088.1	47964469	.	C	T	.	.	MAF_INRAE=12.658;MAF_USDA=11.765
NC_035088.1	47964475	.	C	T	.	.	MAF_USDA=8.197
NC_035088.1	47964585	.	G	C	.	.	MAF_INRAE=49.367;MAF_USDA=47.917
NC_035088.1	47964620	.	A	T	.	.	MAF_INRAE=46.203;MAF_USDA=34.706
NC_035088.1	47964621	.	A	G	.	.	MAF_INRAE=45.833;MAF_USDA=34.118
NC_035088.1	47964626	.	G	A	.	.	MAF_INRAE=46.835;MAF_USDA=44.706
NC_035088.1	47964650	.	G	T	.	.	MAF_USDA=5.738
NC_035088.1	47964663	.	A	C	.	.	MAF_USDA=2.353
NC_035088.1	47964718	.	C	T	.	.	MAF_INRAE=31.013;MAF_USDA=31.176
NC_035088.1	47964778	.	C	T	.	.	MAF_USDA=7.377
NC_035088.1	47964823	.	C	T	.	.	MAF_INRAE=47.468;MAF_USDA=35.294
NC_035088.1	47964826	.	C	T	.	.	MAF_INRAE=5.063;MAF_USDA=10.656
NC_035088.1	47965028	.	T	C	.	.	MAF_INRAE=1.667;MAF_USDA=4.706
NC_035088.1	47965096	.	T	G	.	.	MAF_INRAE=36.076;MAF_USDA=37.647
NC_035088.1	47965097	.	A	G	.	.	MAF_INRAE=39.167;MAF_USDA=37.647
NC_035088.1	47965098	.	G	A	.	.	MAF_INRAE=10.526;MAF_USDA=8.824
NC_035088.1	47965121	.	G	T	.	.	MAF_USDA=2.459
NC_035088.1	47965145	.	G	A	.	.	MAF_USDA=4.167
NC_035088.1	47965146	.	G	A	.	.	MAF_USDA=5.738
NC_035088.1	47965152	.	G	C	.	.	MAF_INRAE=18.354;MAF_USDA=6.471
NC_035088.1	47965172	.	G	C	.	.	MAF_INRAE=13.291;MAF_USDA=8.235
NC_035088.1	47965191	.	A	G	.	.	MAF_USDA=2.459
NC_035088.1	47965194	.	T	A	.	.	MAF_INRAE=44.937;MAF_USDA=35.882
NC_035088.1	47965287	.	A	T	.	.	MAF_INRAE=46.203;MAF_USDA=29.167
NC_035088.1	47965288	.	A	T	.	.	MAF_INRAE=45.833;MAF_USDA=29.167
NC_035088.1	47965292	.	C	A	.	.	MAF_USDA=31.25
NC_035088.1	47965294	.	C	T	.	.	MAF_INRAE=13.291;MAF_USDA=8.235
NC_035088.1	47965313	.	C	A	.	.	MAF_USDA=3.279
NC_035088.1	47965340	.	A	T	.	.	MAF_INRAE=10.526;MAF_USDA=2.353
NC_035088.1	47965348	.	C	T	.	.	MAF_USDA=2.459
NC_035088.1	47965352	.	G	T	.	.	MAF_INRAE=36.709;MAF_USDA=40.0
NC_035088.1	47965357	.	T	G	.	.	MAF_USDA=4.918
NC_035088.1	47965358	.	G	T	.	.	MAF_USDA=4.918
NC_035088.1	47965374	.	G	A	.	.	MAF_INRAE=31.013;MAF_USDA=29.167
NC_035088.1	47965559	.	G	A	.	.	MAF_USDA=2.459
NC_035088.1	47965567	.	C	T	.	.	MAF_INRAE=37.342;MAF_USDA=41.176
NC_035088.1	47965813	.	C	A	.	.	MAF_USDA=1.639
NC_035088.1	47965847	.	C	A	.	.	MAF_USDA=5.738
NC_035088.1	47965852	.	A	G	.	.	MAF_INRAE=15.823;MAF_USDA=23.529
NC_035088.1	47965943	.	T	G	.	.	MAF_USDA=3.279
NC_035088.1	47965951	.	A	G	.	.	MAF_INRAE=17.089;MAF_USDA=27.647
NC_035088.1	47965979	.	A	T	.	.	MAF_INRAE=35.443;MAF_USDA=38.235
NC_035088.1	47965980	.	C	T	.	.	MAF_INRAE=38.333;MAF_USDA=38.235
NC_035088.1	47966017	.	C	T	.	.	MAF_INRAE=15.789
NC_035088.1	47966178	.	G	T	.	.	MAF_INRAE=13.291;MAF_USDA=11.765
NC_035088.1	47966231	.	G	A	.	.	MAF_INRAE=15.823;MAF_USDA=3.571
NC_035088.1	47966232	.	C	A	.	.	MAF_INRAE=10.833;MAF_USDA=3.571
NC_035088.1	47966243	.	G	A	.	.	MAF_INRAE=15.789;MAF_USDA=9.524
NC_035088.1	47966290	.	T	C	.	.	MAF_INRAE=12.025;MAF_USDA=2.976
NC_035088.1	47966438	.	G	A	.	.	MAF_USDA=1.765
NC_035088.1	47966500	.	G	A	.	.	MAF_INRAE=36.076;MAF_USDA=35.294
NC_035088.1	47966544	.	T	A	.	.	MAF_USDA=4.918
NC_035088.1	47966577	.	A	T	.	.	MAF_INRAE=32.278;MAF_USDA=25.294
NC_035088.1	47966592	.	G	A	.	.	MAF_INRAE=15.823;MAF_USDA=4.706
NC_035088.1	47966606	.	C	T	.	.	MAF_INRAE=10.526;MAF_USDA=1.765
NC_035088.1	47966613	.	A	T	.	.	MAF_USDA=1.639
NC_035088.1	47966617	.	G	C	.	.	MAF_USDA=3.279
NC_035088.1	47966670	.	A	G	.	.	MAF_USDA=3.279
NC_035088.1	47966741	.	G	A	.	.	MAF_INRAE=34.81;MAF_USDA=37.647
NC_035088.1	47966760	.	T	G	.	.	MAF_USDA=2.459
NC_035088.1	47966782	.	C	A	.	.	MAF_INRAE=29.114;MAF_USDA=6.471
NC_035088.1	47966854	.	C	T	.	.	MAF_INRAE=10.526;MAF_USDA=12.5
NC_035088.1	47966899	.	C	T	.	.	MAF_USDA=8.197
NC_035088.1	47966930	.	G	T	.	.	MAF_INRAE=20.833;MAF_USDA=18.235
NC_035088.1	47967059	.	T	G	.	.	MAF_USDA=7.377
NC_035088.1	47967914	.	C	T	.	.	MAF_USDA=3.279
NC_035088.1	47967979	.	C	A	.	.	MAF_INRAE=12.025;MAF_USDA=2.941
NC_035088.1	47968058	.	G	T	.	.	MAF_INRAE=16.456;MAF_USDA=5.294
NC_035088.1	47968071	.	T	A	.	.	MAF_INRAE=49.367;MAF_USDA=24.706
NC_035088.1	47968072	.	G	A	.	.	MAF_INRAE=48.333;MAF_USDA=24.706
NC_035088.1	47968078	.	A	T	.	.	MAF_USDA=3.279
NC_035088.1	47968277	.	G	A	.	.	MAF_INRAE=10.526;MAF_USDA=8.824
NC_035088.1	47968288	.	A	C	.	.	MAF_INRAE=19.62;MAF_USDA=33.529
NC_035088.1	47968322	.	G	A	.	.	MAF_INRAE=8.333
NC_035088.1	47968379	.	T	C	.	.	MAF_USDA=4.918
NC_035088.1	47968380	.	G	A	.	.	MAF_USDA=4.918
NC_035088.1	47968381	.	G	C	.	.	MAF_USDA=4.918
NC_035088.1	47968498	.	C	T	.	.	MAF_INRAE=12.658;MAF_USDA=3.529
NC_035088.1	47968501	.	G	T	.	.	MAF_USDA=4.167
NC_035088.1	47968552	.	C	T	.	.	MAF_INRAE=1.667;MAF_USDA=4.918
NC_035088.1	47968563	.	G	A	.	.	MAF_USDA=5.294
NC_035088.1	47968689	.	C	T	.	.	MAF_INRAE=10.526;MAF_USDA=8.824
NC_035088.1	47968708	.	C	T	.	.	MAF_USDA=2.459
NC_035088.1	47968746	.	C	T	.	.	MAF_INRAE=10.833;MAF_USDA=6.25
NC_035088.1	47968797	.	C	T	.	.	MAF_USDA=4.918
NC_035088.1	47968798	.	T	A	.	.	MAF_USDA=4.918
NC_035088.1	47968800	.	C	A	.	.	MAF_USDA=9.836
NC_035088.1	47968834	.	C	T	.	.	MAF_INRAE=29.747;MAF_USDA=15.294
NC_035088.1	47968938	.	G	T	.	.	MAF_USDA=1.639
NC_035088.1	47969007	.	G	A	.	.	MAF_USDA=2.353
NC_035088.1	47969025	.	T	A	.	.	MAF_USDA=5.738
NC_035088.1	47969155	.	T	C	.	.	MAF_INRAE=12.025;MAF_USDA=8.235
NC_035088.1	47969195	.	A	T	.	.	MAF_INRAE=20.0;MAF_USDA=9.412
NC_035088.1	47969237	.	C	T	.	.	MAF_USDA=9.836
NC_035088.1	47969247	.	T	A	.	.	MAF_USDA=5.738
NC_035088.1	47969271	.	C	A	.	.	MAF_INRAE=29.747;MAF_USDA=10.0
NC_035088.1	47969332	.	C	T	.	.	MAF_INRAE=14.557;MAF_USDA=9.412
NC_035088.1	47969366	.	C	T	.	.	MAF_INRAE=4.43;MAF_USDA=3.279
NC_035088.1	47969398	.	C	T	.	.	MAF_USDA=8.235
NC_035088.1	47969580	.	C	T	.	.	MAF_USDA=4.167
NC_035088.1	47969582	.	G	T	.	.	MAF_INRAE=49.367;MAF_USDA=36.471
NC_035088.1	47969644	.	C	T	.	.	MAF_USDA=4.167
NC_035088.1	47969766	.	C	T	.	.	MAF_USDA=5.738
NC_035088.1	47969794	.	G	A	.	.	MAF_INRAE=10.526;MAF_USDA=9.412
NC_035088.1	47969802	.	G	A	.	.	MAF_USDA=1.639
NC_035088.1	47969874	.	C	T	.	.	MAF_USDA=2.941
NC_035088.1	47969915	.	C	T	.	.	MAF_USDA=2.459
NC_035088.1	47970113	.	G	A	.	.	MAF_USDA=1.639
NC_035088.1	47970116	.	C	T	.	.	MAF_USDA=4.918
NC_035088.1	47970142	.	G	A	.	.	MAF_INRAE=7.595;MAF_USDA=2.083
NC_035088.1	47970184	.	C	T	.	.	MAF_USDA=2.459
NC_035088.1	47970188	.	A	T	.	.	MAF_INRAE=31.013;MAF_USDA=8.235
NC_035088.1	47970210	.	C	G	.	.	MAF_INRAE=39.873;MAF_USDA=45.882
NC_035088.1	47970240	.	A	G	.	.	MAF_INRAE=44.937;MAF_USDA=41.765
NC_035088.1	47970249	.	T	C	.	.	MAF_USDA=3.279
NC_035088.1	47970263	.	C	T	.	.	MAF_INRAE=7.595;MAF_USDA=5.294
NC_035088.1	47970272	.	G	A	.	.	MAF_INRAE=7.595;MAF_USDA=6.471
NC_035088.1	47970283	.	G	C	.	.	MAF_INRAE=44.937;MAF_USDA=38.824
NC_035088.1	47970345	.	C	A	.	.	MAF_INRAE=46.203;MAF_USDA=33.529
NC_035088.1	47970360	.	C	T	.	.	MAF_INRAE=41.772;MAF_USDA=39.412
NC_035088.1	47970399	.	A	T	.	.	MAF_INRAE=15.823;MAF_USDA=12.941
NC_035088.1	47970413	.	C	T	.	.	MAF_INRAE=10.759;MAF_USDA=17.059
NC_035088.1	47970431	.	C	T	.	.	MAF_INRAE=10.833;MAF_USDA=2.353
NC_035088.1	47970442	.	C	A	.	.	MAF_INRAE=1.667
NC_035088.1	47970450	.	A	G	.	.	MAF_USDA=1.639
NC_035088.1	47970511	.	C	A	.	.	MAF_USDA=1.639
NC_035088.1	47970527	.	C	A	.	.	MAF_INRAE=20.253;MAF_USDA=14.706
NC_035088.1	47970582	.	C	T	.	.	MAF_INRAE=10.526;MAF_USDA=10.0
NC_035088.1	47970622	.	G	A	.	.	MAF_INRAE=44.304;MAF_USDA=28.235
NC_035088.1	47970625	.	C	T	.	.	MAF_INRAE=31.013;MAF_USDA=4.118
NC_035088.1	47970649	.	G	A	.	.	MAF_USDA=2.459
NC_035088.1	47970656	.	C	T	.	.	MAF_INRAE=35.443;MAF_USDA=47.059
NC_035088.1	47970658	.	A	G	.	.	MAF_INRAE=10.833;MAF_USDA=6.25
NC_035088.1	47970712	.	T	A	.	.	MAF_USDA=30.952
NC_035088.1	47970719	.	C	G	.	.	MAF_USDA=18.75
NC_035088.1	47970720	.	A	T	.	.	MAF_USDA=30.952
NC_035088.1	47970721	.	C	G	.	.	MAF_USDA=30.952
NC_035088.1	47970728	.	T	A	.	.	MAF_USDA=30.952
NC_035088.1	47970729	.	A	G	.	.	MAF_USDA=30.952
NC_035088.1	47970731	.	A	G	.	.	MAF_USDA=30.952
NC_035088.1	47970735	.	A	T	.	.	MAF_INRAE=31.013;MAF_USDA=2.353
NC_035088.1	47970771	.	G	A	.	.	MAF_INRAE=13.291;MAF_USDA=10.588
NC_035088.1	47970848	.	A	G	.	.	MAF_USDA=5.738
NC_035088.1	47970859	.	C	A	.	.	MAF_USDA=2.459
NC_035088.1	47970882	.	T	C	.	.	MAF_USDA=1.639
NC_035088.1	47970884	.	C	T	.	.	MAF_INRAE=10.833;MAF_USDA=9.412
NC_035088.1	47971069	.	A	T	.	.	MAF_INRAE=9.494;MAF_USDA=3.279
NC_035088.1	47971083	.	C	T	.	.	MAF_INRAE=10.526;MAF_USDA=10.0
NC_035088.1	47971092	.	A	T	.	.	MAF_USDA=5.882
NC_035088.1	47971114	.	A	C	.	.	MAF_INRAE=10.526;MAF_USDA=6.471
NC_035088.1	47971134	.	T	C	.	.	MAF_INRAE=10.526;MAF_USDA=8.197
NC_035088.1	47971185	.	C	T	.	.	MAF_INRAE=1.667
NC_035088.1	47971191	.	T	C	.	.	MAF_INRAE=14.557;MAF_USDA=12.941
NC_035088.1	47971197	.	C	A	.	.	MAF_INRAE=10.526;MAF_USDA=4.118
NC_035088.1	47971208	.	T	C	.	.	MAF_USDA=1.639
NC_035088.1	47971226	.	C	T	.	.	MAF_USDA=1.639
NC_035088.1	47971282	.	C	T	.	.	MAF_USDA=6.557
NC_035088.1	47971392	.	C	G	.	.	MAF_USDA=1.667
NC_035088.1	47971404	.	A	G	.	.	MAF_INRAE=4.43
NC_035088.1	47971417	.	A	C	.	.	MAF_INRAE=1.667
NC_035088.1	47971803	.	G	T	.	.	MAF_USDA=2.976
NC_035088.1	47971805	.	T	A	.	.	MAF_INRAE=10.833;MAF_USDA=2.976
NC_035088.1	47971809	.	G	A	.	.	MAF_USDA=1.667
NC_035088.1	47971921	.	G	A	.	.	MAF_USDA=1.639
NC_035088.1	47971951	.	C	T	.	.	MAF_INRAE=7.595;MAF_USDA=4.706
NC_035088.1	47971985	.	A	G	.	.	MAF_INRAE=10.526;MAF_USDA=6.471
NC_035088.1	47971986	.	G	T	.	.	MAF_USDA=1.639
NC_035088.1	47971999	.	C	T	.	.	MAF_INRAE=10.526;MAF_USDA=4.118
NC_035088.1	47972055	.	G	A	.	.	MAF_USDA=1.176
NC_035088.1	47972079	.	G	A	.	.	MAF_USDA=4.167
NC_035088.1	47972097	.	T	G	.	.	MAF_INRAE=10.526;MAF_USDA=4.118
NC_035088.1	47972143	.	A	C	.	.	MAF_USDA=1.639
NC_035088.1	47972174	.	T	C	.	.	MAF_INRAE=10.526;MAF_USDA=9.412
NC_035088.1	47972181	.	G	A	.	.	MAF_USDA=2.459
NC_035088.1	47972196	.	A	G	.	.	MAF_USDA=2.941
NC_035088.1	47972211	.	G	A	.	.	MAF_INRAE=10.526;MAF_USDA=7.059
NC_035088.1	47972252	.	T	A	.	.	MAF_USDA=4.167
NC_035088.1	47972264	.	C	A	.	.	MAF_INRAE=28.481;MAF_USDA=22.024
NC_035088.1	47972270	.	C	A	.	.	MAF_INRAE=10.526;MAF_USDA=4.118
NC_035088.1	47972271	.	T	C	.	.	MAF_USDA=3.333
NC_035088.1	47972280	.	T	G	.	.	MAF_USDA=2.381
NC_035088.1	47972303	.	C	T	.	.	MAF_USDA=8.333
NC_035088.1	47972304	.	G	A	.	.	MAF_USDA=1.667
NC_035088.1	47972349	.	A	G	.	.	MAF_USDA=1.639
NC_035088.1	47972362	.	C	T	.	.	MAF_INRAE=29.747;MAF_USDA=45.833
NC_035088.1	47972376	.	C	T	.	.	MAF_INRAE=13.291;MAF_USDA=8.235
NC_035088.1	47972377	.	T	C	.	.	MAF_INRAE=7.595;MAF_USDA=8.824
NC_035088.1	47972378	.	G	T	.	.	MAF_USDA=4.098
NC_035088.1	47972412	.	C	T	.	.	MAF_USDA=17.213
NC_035088.1	47972437	.	C	T	.	.	MAF_USDA=3.279
NC_035088.1	47972463	.	C	A	.	.	MAF_USDA=1.639
NC_035088.1	47972511	.	G	C	.	.	MAF_USDA=4.098
NC_035088.1	47972512	.	T	G	.	.	MAF_USDA=5.738
NC_035088.1	47972567	.	C	T	.	.	MAF_USDA=1.176
NC_035088.1	47972612	.	T	C	.	.	MAF_INRAE=10.526;MAF_USDA=3.529
NC_035088.1	47972653	.	T	C	.	.	MAF_USDA=3.279
NC_035088.1	47972658	.	T	A	.	.	MAF_INRAE=10.526;MAF_USDA=7.647
NC_035088.1	47972690	.	G	A	.	.	MAF_INRAE=29.747;MAF_USDA=21.176
NC_035088.1	47972764	.	T	A	.	.	MAF_USDA=2.459
NC_035088.1	47972768	.	G	A	.	.	MAF_USDA=3.279
NC_035088.1	47972799	.	G	C	.	.	MAF_USDA=6.25
NC_035088.1	47972802	.	C	A	.	.	MAF_USDA=6.25
NC_035088.1	47972804	.	A	T	.	.	MAF_USDA=6.25
NC_035088.1	47972807	.	A	C,T	.	.	MAF_INRAE=10.833;MAF_USDA=6.25
NC_035088.1	47972811	.	G	C	.	.	MAF_INRAE=10.833
NC_035088.1	47972815	.	G	T	.	.	MAF_INRAE=10.833
NC_035088.1	47972816	.	A	G	.	.	MAF_USDA=6.25
NC_035088.1	47972818	.	C	T	.	.	MAF_USDA=6.25
NC_035088.1	47972820	.	T	A	.	.	MAF_USDA=6.25
NC_035088.1	47972849	.	T	G	.	.	MAF_USDA=10.0
NC_035088.1	47972890	.	G	A	.	.	MAF_USDA=4.098
NC_035088.1	47972922	.	A	T	.	.	MAF_INRAE=31.646;MAF_USDA=15.882
NC_035088.1	47972926	.	G	T	.	.	MAF_USDA=4.167
NC_035088.1	47972953	.	G	A	.	.	MAF_INRAE=47.368;MAF_USDA=22.941
NC_035088.1	47972996	.	G	C	.	.	MAF_USDA=9.016
NC_035088.1	47973004	.	T	G	.	.	MAF_INRAE=10.526;MAF_USDA=8.824
NC_035088.1	47973010	.	T	A	.	.	MAF_INRAE=10.526;MAF_USDA=12.5
NC_035088.1	47973079	.	G	A	.	.	MAF_INRAE=31.013;MAF_USDA=2.353
NC_035088.1	47973125	.	C	T	.	.	MAF_USDA=1.176
NC_035088.1	47973137	.	G	A	.	.	MAF_USDA=1.639
NC_035088.1	47973282	.	A	G	.	.	MAF_INRAE=10.526;MAF_USDA=8.824
NC_035088.1	47973405	.	A	T	.	.	MAF_USDA=1.639
NC_035088.1	47973412	.	G	A	.	.	MAF_USDA=6.25
NC_035088.1	47973885	.	G	A	.	.	MAF_USDA=14.583
NC_035088.1	47973971	.	G	A	.	.	MAF_USDA=3.049
NC_035088.1	47974005	.	T	C	.	.	MAF_INRAE=10.526;MAF_USDA=7.738
NC_035088.1	47974150	.	A	C	.	.	MAF_USDA=1.639
NC_035088.1	47974165	.	T	C	.	.	MAF_USDA=1.639
NC_035088.1	47974177	.	C	T	.	.	MAF_INRAE=30.38;MAF_USDA=21.176
NC_035088.1	47974216	.	C	T	.	.	MAF_USDA=3.279
NC_035088.1	47974333	.	T	G	.	.	MAF_INRAE=4.43
NC_035088.1	47974407	.	G	A	.	.	MAF_INRAE=6.962;MAF_USDA=4.118
NC_035088.1	47974430	.	C	A	.	.	MAF_USDA=1.176
NC_035088.1	47974511	.	A	C	.	.	MAF_USDA=3.279
NC_035088.1	47974525	.	C	T	.	.	MAF_INRAE=31.013;MAF_USDA=2.941
NC_035088.1	47974571	.	C	T	.	.	MAF_USDA=2.459
NC_035088.1	47974604	.	C	T	.	.	MAF_USDA=3.279
NC_035088.1	47974678	.	T	C	.	.	MAF_INRAE=6.962;MAF_USDA=4.918
NC_035088.1	47974717	.	T	C	.	.	MAF_INRAE=6.329;MAF_USDA=4.118
NC_035088.1	47974735	.	G	A	.	.	MAF_INRAE=10.833;MAF_USDA=2.353
NC_035088.1	47974737	.	G	A	.	.	MAF_INRAE=6.329;MAF_USDA=4.118
NC_035088.1	47974771	.	C	T	.	.	MAF_USDA=2.459
NC_035088.1	47974795	.	A	C	.	.	MAF_INRAE=6.962;MAF_USDA=4.706
NC_035088.1	47974842	.	T	C	.	.	MAF_USDA=2.083
NC_035088.1	47974870	.	G	A	.	.	MAF_INRAE=6.962;MAF_USDA=4.118
NC_035088.1	47974871	.	A	C	.	.	MAF_INRAE=4.167;MAF_USDA=7.059
NC_035088.1	47975177	.	A	T	.	.	MAF_INRAE=4.43
NC_035088.1	47975222	.	G	A	.	.	MAF_USDA=2.459
NC_035088.1	47975256	.	C	T	.	.	MAF_INRAE=31.013;MAF_USDA=4.706
NC_035088.1	47975354	.	G	A	.	.	MAF_INRAE=6.962;MAF_USDA=4.118
NC_035088.1	47975355	.	A	C	.	.	MAF_INRAE=10.526;MAF_USDA=9.412
NC_035088.1	47975365	.	G	A	.	.	MAF_INRAE=10.526;MAF_USDA=4.118
NC_035088.1	47975415	.	G	A	.	.	MAF_INRAE=7.595;MAF_USDA=1.765
NC_035088.1	47975418	.	T	G	.	.	MAF_INRAE=10.833;MAF_USDA=2.353
NC_035088.1	47975469	.	G	T	.	.	MAF_INRAE=13.291;MAF_USDA=7.647
NC_035088.1	47975496	.	A	G	.	.	MAF_INRAE=6.962;MAF_USDA=8.235
NC_035088.1	47975520	.	T	A	.	.	MAF_INRAE=6.962;MAF_USDA=8.235
NC_035088.1	47975583	.	G	T	.	.	MAF_INRAE=10.0;MAF_USDA=6.25
NC_035088.1	47975617	.	A	T	.	.	MAF_INRAE=7.595;MAF_USDA=1.765
NC_035088.1	47975683	.	A	G	.	.	MAF_USDA=2.459
NC_035088.1	47975689	.	G	C	.	.	MAF_USDA=2.459
NC_035088.1	47975693	.	T	G	.	.	MAF_USDA=2.459
NC_035088.1	47975719	.	T	A	.	.	MAF_USDA=1.639
NC_035088.1	47975725	.	C	T	.	.	MAF_INRAE=10.526;MAF_USDA=4.118
NC_035088.1	47975760	.	C	A	.	.	MAF_INRAE=13.291;MAF_USDA=8.824
NC_035088.1	47975807	.	T	C	.	.	MAF_USDA=4.167
NC_035088.1	47975815	.	C	T	.	.	MAF_USDA=4.167
NC_035088.1	47975966	.	C	T	.	.	MAF_USDA=14.754
NC_035088.1	47975991	.	C	A	.	.	MAF_INRAE=10.0;MAF_USDA=6.25
NC_035088.1	47976210	.	C	T	.	.	MAF_USDA=2.5
NC_035088.1	47976304	.	C	A	.	.	MAF_INRAE=36.076;MAF_USDA=50.0
NC_035088.1	47976308	.	G	T	.	.	MAF_INRAE=25.0;MAF_USDA=20.0
NC_035088.1	47976316	.	T	G	.	.	MAF_USDA=1.639
NC_035088.1	47976334	.	G	A	.	.	MAF_INRAE=29.114;MAF_USDA=19.412
NC_035088.1	47976338	.	T	G	.	.	MAF_USDA=1.765
NC_035088.1	47976381	.	C	T	.	.	MAF_USDA=1.639
NC_035088.1	47976463	.	G	T	.	.	MAF_INRAE=43.038;MAF_USDA=46.471
NC_035088.1	47976472	.	C	T	.	.	MAF_USDA=1.639
NC_035088.1	47976489	.	C	T	.	.	MAF_USDA=1.176
NC_035088.1	47976559	.	C	T	.	.	MAF_USDA=1.639
NC_035088.1	47976668	.	G	A	.	.	MAF_USDA=9.016
NC_035088.1	47976710	.	C	T	.	.	MAF_USDA=1.639
NC_035088.1	47976735	.	A	G	.	.	MAF_USDA=1.639
NC_035088.1	47976751	.	G	A	.	.	MAF_USDA=6.557
NC_035088.1	47976822	.	A	G	.	.	MAF_USDA=3.279
NC_035088.1	47976823	.	T	G	.	.	MAF_USDA=1.639
NC_035088.1	47976829	.	T	C	.	.	MAF_INRAE=21.053;MAF_USDA=17.059
NC_035088.1	47976949	.	C	G	.	.	MAF_INRAE=4.43
NC_035088.1	47976953	.	C	A	.	.	MAF_USDA=2.459
NC_035088.1	47977001	.	C	G	.	.	MAF_INRAE=13.291;MAF_USDA=18.824
NC_035088.1	47977107	.	T	A	.	.	MAF_USDA=1.639
NC_035088.1	47977161	.	A	T	.	.	MAF_USDA=9.412
NC_035088.1	47977421	.	G	C	.	.	MAF_USDA=6.557
NC_035088.1	47977471	.	C	T	.	.	MAF_USDA=3.279
NC_035088.1	47977493	.	C	T	.	.	MAF_USDA=8.333
NC_035088.1	47977494	.	G	A	.	.	MAF_USDA=2.5
NC_035088.1	47977609	.	G	A	.	.	MAF_INRAE=6.962;MAF_USDA=1.765
NC_035088.1	47977642	.	C	T	.	.	MAF_USDA=3.279
NC_035088.1	47977714	.	C	T	.	.	MAF_USDA=1.639
NC_035088.1	47977775	.	G	T	.	.	MAF_USDA=2.083
NC_035088.1	47977862	.	A	G	.	.	MAF_USDA=1.639
NC_035088.1	47977901	.	G	A	.	.	MAF_INRAE=10.526;MAF_USDA=3.529
NC_035088.1	47977928	.	T	G	.	.	MAF_INRAE=13.291;MAF_USDA=8.824
NC_035088.1	47978230	.	C	A	.	.	MAF_USDA=2.459
NC_035088.1	47978394	.	T	C	.	.	MAF_USDA=2.5
NC_035088.1	47978459	.	C	T	.	.	MAF_USDA=2.459
NC_035088.1	47978558	.	T	C	.	.	MAF_INRAE=10.833;MAF_USDA=3.529
NC_035088.1	47978795	.	T	A	.	.	MAF_USDA=3.279
NC_035088.1	47978890	.	G	A	.	.	MAF_INRAE=9.167;MAF_USDA=2.353
NC_035088.1	47978900	.	G	A	.	.	MAF_INRAE=9.167;MAF_USDA=6.25
NC_035088.1	47978903	.	C	A	.	.	MAF_INRAE=9.167
NC_035088.1	47978917	.	T	C	.	.	MAF_INRAE=9.494;MAF_USDA=17.059
NC_035088.1	47978998	.	A	C	.	.	MAF_INRAE=33.544;MAF_USDA=20.0
NC_035088.1	47979030	.	G	T	.	.	MAF_USDA=1.639
NC_035088.1	47979073	.	G	T	.	.	MAF_INRAE=7.595;MAF_USDA=12.353
NC_035088.1	47979124	.	T	C	.	.	MAF_INRAE=10.833;MAF_USDA=7.647
NC_035088.1	47979170	.	C	T	.	.	MAF_INRAE=10.833;MAF_USDA=5.294
NC_035088.1	47979250	.	T	C	.	.	MAF_INRAE=10.833;MAF_USDA=2.353
NC_035088.1	47979264	.	C	G	.	.	MAF_USDA=1.639
NC_035088.1	47979322	.	G	C	.	.	MAF_INRAE=10.833;MAF_USDA=9.412
NC_035088.1	47979325	.	T	G	.	.	MAF_INRAE=10.833;MAF_USDA=8.235
NC_035088.1	47979349	.	C	T	.	.	MAF_USDA=2.459
NC_035088.1	47979364	.	T	G	.	.	MAF_USDA=2.459
NC_035088.1	47979382	.	A	C	.	.	MAF_INRAE=10.0
NC_035088.1	47979431	.	C	T	.	.	MAF_INRAE=10.526;MAF_USDA=17.059
NC_035088.1	47979581	.	C	A	.	.	MAF_USDA=2.459
NC_035088.1	47979777	.	T	C	.	.	MAF_INRAE=10.526;MAF_USDA=12.941
NC_035088.1	47979812	.	A	C	.	.	MAF_USDA=8.824
NC_035088.1	47979913	.	A	G	.	.	MAF_USDA=1.639
NC_035088.1	47979922	.	G	A	.	.	MAF_USDA=4.167
NC_035088.1	47979973	.	G	A	.	.	MAF_USDA=3.279
NC_035088.1	47980014	.	C	T	.	.	MAF_INRAE=10.526;MAF_USDA=15.882
NC_035088.1	47980100	.	T	G	.	.	MAF_INRAE=10.526;MAF_USDA=16.471
NC_035088.1	47980158	.	C	T	.	.	MAF_USDA=8.197
NC_035088.1	47980223	.	G	A	.	.	MAF_INRAE=10.526;MAF_USDA=15.882
NC_035088.1	47980271	.	C	T	.	.	MAF_USDA=3.279
NC_035088.1	47980295	.	T	C	.	.	MAF_INRAE=10.526;MAF_USDA=17.059
NC_035088.1	47980305	.	C	G	.	.	MAF_INRAE=10.526;MAF_USDA=9.412
NC_035088.1	47980315	.	A	G	.	.	MAF_INRAE=10.526;MAF_USDA=9.412
NC_035088.1	47980317	.	T	A	.	.	MAF_INRAE=18.333;MAF_USDA=32.941
NC_035088.1	47980374	.	T	A	.	.	MAF_INRAE=21.519;MAF_USDA=27.083
NC_035088.1	47980440	.	T	C	.	.	MAF_USDA=1.724
NC_035088.1	47980518	.	T	A	.	.	MAF_USDA=12.5
NC_035088.1	47980529	.	T	A	.	.	MAF_INRAE=24.167;MAF_USDA=20.482
NC_035088.1	47980530	.	A	G	.	.	MAF_USDA=12.5
NC_035088.1	47980602	.	T	C	.	.	MAF_USDA=18.072
NC_035088.1	47980609	.	A	G	.	.	MAF_USDA=18.072
NC_035088.1	47980649	.	G	A	.	.	MAF_INRAE=8.333;MAF_USDA=12.651
NC_035088.1	47980691	.	T	A	.	.	MAF_INRAE=10.526;MAF_USDA=9.412
NC_035088.1	47980724	.	A	C	.	.	MAF_INRAE=10.526;MAF_USDA=13.529
NC_035088.1	47980805	.	G	A	.	.	MAF_INRAE=10.526;MAF_USDA=12.5
NC_035088.1	47980826	.	T	C	.	.	MAF_USDA=1.639
NC_035088.1	47980858	.	G	A	.	.	MAF_USDA=3.279
NC_035088.1	47980911	.	C	A	.	.	MAF_USDA=4.098
NC_035088.1	47980971	.	G	A	.	.	MAF_USDA=1.667
NC_035088.1	47980976	.	T	A	.	.	MAF_INRAE=10.526;MAF_USDA=1.786
NC_035088.1	47980980	.	C	T	.	.	MAF_USDA=9.412
NC_035088.1	47980988	.	C	T	.	.	MAF_USDA=2.459
NC_035088.1	47981064	.	G	A	.	.	MAF_USDA=5.738
NC_035088.1	47981079	.	C	T	.	.	MAF_USDA=2.083
NC_035088.1	47981088	.	G	A	.	.	MAF_USDA=1.176
NC_035088.1	47981127	.	C	T	.	.	MAF_USDA=2.459
NC_035088.1	47981138	.	C	A	.	.	MAF_INRAE=21.519;MAF_USDA=17.647
NC_035088.1	47981267	.	C	T	.	.	MAF_INRAE=31.013;MAF_USDA=2.941
NC_035088.1	47981277	.	G	A	.	.	MAF_USDA=4.098
NC_035088.1	47981318	.	C	T	.	.	MAF_USDA=4.918
NC_035088.1	47981360	.	C	T	.	.	MAF_USDA=1.639
NC_035088.1	47981411	.	C	G	.	.	MAF_INRAE=22.5;MAF_USDA=16.471
NC_035088.1	47981421	.	A	C	.	.	MAF_USDA=1.639
NC_035088.1	47981456	.	G	T	.	.	MAF_INRAE=10.526;MAF_USDA=9.412
NC_035088.1	47981459	.	G	C	.	.	MAF_USDA=1.639
NC_035088.1	47981625	.	C	A	.	.	MAF_USDA=2.459
NC_035088.1	47981638	.	G	C	.	.	MAF_INRAE=7.595;MAF_USDA=11.765
NC_035088.1	47981648	.	T	A	.	.	MAF_USDA=11.475
NC_035088.1	47981688	.	G	A	.	.	MAF_INRAE=10.526;MAF_USDA=9.412
NC_035088.1	47981695	.	T	C	.	.	MAF_USDA=1.639
NC_035088.1	47981734	.	A	C	.	.	MAF_INRAE=10.526;MAF_USDA=19.412
NC_035088.1	47981773	.	G	A	.	.	MAF_INRAE=8.333
NC_035088.1	47981798	.	C	A	.	.	MAF_INRAE=10.526;MAF_USDA=8.824
NC_035088.1	47981843	.	T	C	.	.	MAF_USDA=4.167
NC_035088.1	47981880	.	G	A	.	.	MAF_INRAE=10.526;MAF_USDA=9.412
NC_035088.1	47981922	.	T	C	.	.	MAF_USDA=5.882
NC_035088.1	47982088	.	G	T	.	.	MAF_USDA=3.279
NC_035088.1	47982117	.	T	A	.	.	MAF_USDA=2.459
NC_035088.1	47982125	.	G	A	.	.	MAF_USDA=8.197
NC_035088.1	47982461	.	A	C	.	.	MAF_INRAE=13.291;MAF_USDA=9.412
NC_035088.1	47982477	.	G	A	.	.	MAF_INRAE=15.823;MAF_USDA=11.176
NC_035088.1	47982492	.	C	T	.	.	MAF_USDA=1.176
NC_035088.1	47982523	.	A	T	.	.	MAF_INRAE=39.873;MAF_USDA=25.882
NC_035088.1	47982625	.	C	T	.	.	MAF_INRAE=10.526;MAF_USDA=2.353
NC_035088.1	47982680	.	G	T	.	.	MAF_INRAE=8.228;MAF_USDA=2.459
NC_035088.1	47982768	.	T	A	.	.	MAF_INRAE=18.333
NC_035088.1	47982771	.	G	T	.	.	MAF_USDA=3.279
NC_035088.1	47982785	.	G	C	.	.	MAF_INRAE=31.013
NC_035088.1	47982885	.	T	C	.	.	MAF_USDA=5.738
NC_035088.1	47982901	.	G	A	.	.	MAF_INRAE=10.526;MAF_USDA=8.824
NC_035088.1	47982946	.	G	A	.	.	MAF_USDA=1.639
NC_035088.1	47983235	.	T	G	.	.	MAF_USDA=9.836
NC_035088.1	47983241	.	C	T	.	.	MAF_INRAE=39.873;MAF_USDA=36.471
NC_035088.1	47983267	.	C	A	.	.	MAF_INRAE=10.526;MAF_USDA=9.412
NC_035088.1	47983268	.	C	T	.	.	MAF_USDA=1.639
NC_035088.1	47983475	.	A	C	.	.	MAF_INRAE=7.595;MAF_USDA=7.377
NC_035088.1	47983501	.	A	T	.	.	MAF_INRAE=39.873;MAF_USDA=37.647
NC_035088.1	47983569	.	G	A	.	.	MAF_USDA=3.279
NC_035088.1	47983657	.	G	T	.	.	MAF_INRAE=29.114;MAF_USDA=20.0
NC_035088.1	47983740	.	T	A	.	.	MAF_INRAE=22.5;MAF_USDA=17.059
NC_035088.1	47983770	.	C	T	.	.	MAF_USDA=8.235
NC_035088.1	47983809	.	G	A	.	.	MAF_USDA=9.836
NC_035088.1	47983849	.	C	A	.	.	MAF_INRAE=10.833;MAF_USDA=2.353
NC_035088.1	47984301	.	T	A	.	.	MAF_INRAE=10.833;MAF_USDA=6.25
NC_035088.1	47984394	.	T	C	.	.	MAF_USDA=1.639
NC_035088.1	47984464	.	A	G	.	.	MAF_USDA=3.279
NC_035088.1	47984494	.	A	G	.	.	MAF_USDA=9.836
NC_035088.1	47984529	.	G	A	.	.	MAF_USDA=8.197
NC_035088.1	47984530	.	C	G	.	.	MAF_USDA=8.197
NC_035088.1	47984541	.	T	A	.	.	MAF_USDA=1.639
NC_035088.1	47984543	.	C	T	.	.	MAF_USDA=1.639
NC_035088.1	47984636	.	G	A	.	.	MAF_USDA=3.279
NC_035088.1	47984788	.	T	A	.	.	MAF_USDA=3.279
NC_035088.1	47984818	.	G	A	.	.	MAF_USDA=9.836
NC_035088.1	47984903	.	C	T	.	.	MAF_USDA=2.5
NC_035088.1	47984904	.	A	T	.	.	MAF_INRAE=2.5;MAF_USDA=2.5
NC_035088.1	47984914	.	C	A	.	.	MAF_USDA=3.279
NC_035088.1	47984919	.	C	A	.	.	MAF_INRAE=30.38;MAF_USDA=2.353
NC_035088.1	47984929	.	G	A	.	.	MAF_USDA=8.475
NC_035088.1	47985112	.	G	T	.	.	MAF_USDA=1.639
NC_035088.1	47985195	.	G	A	.	.	MAF_INRAE=13.291;MAF_USDA=10.0
NC_035088.1	47985254	.	C	T	.	.	MAF_USDA=5.294
NC_035088.1	47985258	.	A	G	.	.	MAF_USDA=23.529
NC_035088.1	47985270	.	A	G	.	.	MAF_INRAE=24.684;MAF_USDA=23.529
NC_035088.1	47985456	.	G	T	.	.	MAF_INRAE=15.789
NC_035088.1	47985468	.	C	A	.	.	MAF_INRAE=21.667;MAF_USDA=17.647
NC_035088.1	47985476	.	A	T	.	.	MAF_INRAE=15.789
NC_035088.1	47985713	.	C	A	.	.	MAF_INRAE=8.228;MAF_USDA=2.459
NC_035088.1	47985834	.	G	A	.	.	MAF_USDA=3.279
NC_035088.1	47985835	.	G	A	.	.	MAF_USDA=15.294
NC_035088.1	47985913	.	C	T	.	.	MAF_INRAE=37.975;MAF_USDA=48.235
NC_035088.1	47985947	.	A	G	.	.	MAF_INRAE=10.526;MAF_USDA=9.412
NC_035088.1	47986096	.	G	A	.	.	MAF_USDA=14.706
NC_035088.1	47986209	.	A	T	.	.	MAF_USDA=4.167
NC_035088.1	47986210	.	G	T	.	.	MAF_INRAE=15.789
NC_035088.1	47986257	.	A	C	.	.	MAF_USDA=2.459
NC_035088.1	47986264	.	A	C	.	.	MAF_INRAE=4.43
NC_035088.1	47986340	.	C	T	.	.	MAF_INRAE=10.526;MAF_USDA=9.524
NC_035088.1	47986443	.	G	A	.	.	MAF_USDA=1.667
NC_035088.1	47987315	.	G	A	.	.	MAF_USDA=10.417
NC_035088.1	47987487	.	G	T	.	.	MAF_INRAE=4.43
NC_035088.1	47987534	.	T	C	.	.	MAF_INRAE=10.526;MAF_USDA=11.176
NC_035088.1	47987550	.	C	T	.	.	MAF_INRAE=10.526;MAF_USDA=2.353
NC_035088.1	47987628	.	T	C	.	.	MAF_USDA=15.476
NC_035088.1	47987640	.	A	C	.	.	MAF_USDA=4.167
NC_035088.1	47987716	.	G	A	.	.	MAF_INRAE=10.526;MAF_USDA=9.412
NC_035088.1	47987800	.	A	G	.	.	MAF_INRAE=10.526;MAF_USDA=1.765
NC_035088.1	47987838	.	G	T	.	.	MAF_INRAE=10.127;MAF_USDA=7.059
NC_035088.1	47988032	.	C	T	.	.	MAF_USDA=4.167
NC_035088.1	47988033	.	G	A	.	.	MAF_INRAE=10.833;MAF_USDA=6.25
NC_035088.1	47988177	.	G	A	.	.	MAF_INRAE=17.089;MAF_USDA=14.706
NC_035088.1	47988292	.	C	T	.	.	MAF_USDA=1.639
NC_035088.1	47988326	.	C	A	.	.	MAF_INRAE=10.526;MAF_USDA=10.588
NC_035088.1	47988369	.	C	T	.	.	MAF_INRAE=10.127;MAF_USDA=6.471
NC_035088.1	47988373	.	T	A	.	.	MAF_INRAE=8.228;MAF_USDA=2.459
NC_035088.1	47988460	.	C	T	.	.	MAF_USDA=3.279
NC_035088.1	47988488	.	C	G	.	.	MAF_USDA=3.279
NC_035088.1	47988507	.	C	A	.	.	MAF_USDA=1.639
NC_035088.1	47988548	.	C	A	.	.	MAF_INRAE=16.456;MAF_USDA=11.765
NC_035088.1	47988615	.	C	T	.	.	MAF_INRAE=10.526;MAF_USDA=9.412
NC_035088.1	47988800	.	T	G	.	.	MAF_INRAE=32.5;MAF_USDA=37.059
NC_035088.1	47988898	.	A	T	.	.	MAF_INRAE=10.526;MAF_USDA=9.412
NC_035088.1	47988901	.	A	T	.	.	MAF_USDA=6.557
NC_035088.1	47988916	.	G	A	.	.	MAF_INRAE=10.526;MAF_USDA=9.412
NC_035088.1	47989009	.	T	G	.	.	MAF_INRAE=18.987;MAF_USDA=26.471
NC_035088.1	47989057	.	C	T	.	.	MAF_INRAE=10.833;MAF_USDA=6.25
NC_035088.1	47989127	.	C	A	.	.	MAF_INRAE=22.5;MAF_USDA=9.836
NC_035088.1	47989149	.	G	C	.	.	MAF_INRAE=34.177;MAF_USDA=34.118
NC_035088.1	47989229	.	G	A	.	.	MAF_INRAE=10.526;MAF_USDA=12.941
NC_035088.1	47989260	.	G	A	.	.	MAF_INRAE=22.5;MAF_USDA=18.452
NC_035088.1	47989299	.	A	T	.	.	MAF_USDA=12.5
NC_035088.1	47989330	.	T	C	.	.	MAF_USDA=4.167
NC_035088.1	47989363	.	C	T	.	.	MAF_USDA=4.167
NC_035088.1	47989479	.	C	A	.	.	MAF_INRAE=46.667;MAF_USDA=11.31
NC_035088.1	47989529	.	G	T	.	.	MAF_USDA=8.197
NC_035088.1	47989538	.	T	A	.	.	MAF_USDA=8.197
NC_035088.1	47989542	.	T	G	.	.	MAF_USDA=20.588
NC_035088.1	47989564	.	C	T	.	.	MAF_INRAE=45.0;MAF_USDA=38.235
NC_035088.1	47989575	.	C	A	.	.	MAF_USDA=8.197
NC_035088.1	47989594	.	A	T	.	.	MAF_USDA=8.197
NC_035088.1	47989614	.	T	C	.	.	MAF_USDA=8.197
NC_035088.1	47989626	.	A	G	.	.	MAF_USDA=1.639
NC_035088.1	47989650	.	T	C	.	.	MAF_USDA=18.235
NC_035088.1	47989701	.	T	A	.	.	MAF_USDA=2.353
NC_035088.1	47989710	.	C	A	.	.	MAF_USDA=2.459
NC_035088.1	47989739	.	T	G	.	.	MAF_USDA=4.098
NC_035088.1	47989746	.	T	A	.	.	MAF_USDA=9.412
NC_035088.1	47989750	.	T	G	.	.	MAF_USDA=2.459
NC_035088.1	47989782	.	A	G	.	.	MAF_USDA=17.647
NC_035088.1	47989929	.	G	A	.	.	MAF_INRAE=12.5;MAF_USDA=5.738
NC_035088.1	47989936	.	C	A	.	.	MAF_INRAE=10.526;MAF_USDA=11.765
NC_035088.1	47989981	.	T	A	.	.	MAF_INRAE=10.0;MAF_USDA=2.353
NC_035088.1	47990054	.	G	A	.	.	MAF_INRAE=8.228;MAF_USDA=23.529
NC_035088.1	47990085	.	G	A	.	.	MAF_INRAE=10.759;MAF_USDA=12.941
NC_035088.1	47990110	.	T	A	.	.	MAF_USDA=16.471
NC_035088.1	47990121	.	T	G	.	.	MAF_USDA=17.059
NC_035088.1	47990129	.	G	C	.	.	MAF_USDA=16.471
NC_035088.1	47990135	.	G	A	.	.	MAF_INRAE=10.127;MAF_USDA=5.294
NC_035088.1	47990149	.	A	T	.	.	MAF_INRAE=9.494;MAF_USDA=4.706
NC_035088.1	47990179	.	T	C	.	.	MAF_INRAE=12.025;MAF_USDA=5.738
NC_035088.1	47990211	.	T	C	.	.	MAF_USDA=14.706
NC_035088.1	47990246	.	C	T	.	.	MAF_INRAE=10.526;MAF_USDA=12.941
NC_035088.1	47990265	.	G	T	.	.	MAF_USDA=4.706
NC_035088.1	47990285	.	C	A	.	.	MAF_USDA=3.279
NC_035088.1	47990345	.	T	G	.	.	MAF_INRAE=10.526;MAF_USDA=10.0
NC_035088.1	47990425	.	A	G	.	.	MAF_USDA=17.059
NC_035088.1	47990498	.	A	G	.	.	MAF_USDA=17.059
NC_035088.1	47990514	.	G	A	.	.	MAF_INRAE=10.127;MAF_USDA=5.294
NC_035088.1	47990528	.	G	C	.	.	MAF_USDA=16.471
NC_035088.1	47990532	.	A	C	.	.	MAF_USDA=17.059
NC_035088.1	47990537	.	A	G	.	.	MAF_INRAE=8.228;MAF_USDA=2.459
NC_035088.1	47990539	.	T	A	.	.	MAF_USDA=17.059
NC_035088.1	47990542	.	G	A	.	.	MAF_USDA=17.059
NC_035088.1	47990589	.	T	C	.	.	MAF_USDA=17.647
NC_035088.1	47990614	.	A	C	.	.	MAF_USDA=17.647
NC_035088.1	47990620	.	T	G	.	.	MAF_USDA=17.647
NC_035088.1	47990633	.	T	G	.	.	MAF_INRAE=10.127;MAF_USDA=5.294
NC_035088.1	47990637	.	T	G	.	.	MAF_USDA=17.647
NC_035088.1	47990658	.	C	T	.	.	MAF_USDA=17.647
NC_035088.1	47990688	.	A	T	.	.	MAF_INRAE=12.025;MAF_USDA=5.738
NC_035088.1	47990698	.	A	T	.	.	MAF_INRAE=10.127;MAF_USDA=5.294
NC_035088.1	47990780	.	T	A	.	.	MAF_USDA=1.639
NC_035088.1	47990913	.	G	T	.	.	MAF_INRAE=7.595
NC_035088.1	47990946	.	G	T	.	.	MAF_INRAE=8.228;MAF_USDA=2.459
NC_035088.1	47990948	.	C	T	.	.	MAF_USDA=2.353
NC_035088.1	47990952	.	G	A	.	.	MAF_INRAE=10.526;MAF_USDA=28.235
NC_035088.1	47990993	.	T	G	.	.	MAF_INRAE=9.494;MAF_USDA=5.882
NC_035088.1	47991012	.	T	G	.	.	MAF_USDA=1.639
NC_035088.1	47991033	.	C	T	.	.	MAF_USDA=1.639
NC_035088.1	47991130	.	G	A	.	.	MAF_INRAE=10.127;MAF_USDA=4.706
NC_035088.1	47991447	.	C	T	.	.	MAF_USDA=3.529
NC_035088.1	47991450	.	A	T	.	.	MAF_USDA=4.098
NC_035088.1	47991464	.	G	T	.	.	MAF_USDA=1.639
NC_035088.1	47991509	.	A	T	.	.	MAF_USDA=18.235
NC_035088.1	47991511	.	G	T	.	.	MAF_INRAE=5.833;MAF_USDA=5.882
NC_035088.1	47991655	.	G	A	.	.	MAF_INRAE=9.494;MAF_USDA=6.471
NC_035088.1	47991824	.	C	A	.	.	MAF_USDA=18.824
NC_035088.1	47991857	.	C	T	.	.	MAF_INRAE=7.595
NC_035088.1	47991899	.	C	T	.	.	MAF_USDA=2.353
NC_035088.1	47991972	.	T	C	.	.	MAF_INRAE=10.526;MAF_USDA=9.412
NC_035088.1	47992005	.	G	A	.	.	MAF_USDA=5.738
NC_035088.1	47992025	.	T	C	.	.	MAF_USDA=2.459
NC_035088.1	47992083	.	T	A	.	.	MAF_USDA=3.279
NC_035088.1	47992091	.	C	T	.	.	MAF_USDA=2.353
NC_035088.1	47992186	.	C	A	.	.	MAF_USDA=4.167
NC_035088.1	47992362	.	G	T	.	.	MAF_INRAE=10.526;MAF_USDA=10.0
NC_035088.1	47992405	.	C	T	.	.	MAF_INRAE=8.228;MAF_USDA=6.557
NC_035088.1	47992426	.	A	C	.	.	MAF_USDA=1.639
NC_035088.1	47992483	.	G	C	.	.	MAF_INRAE=10.127;MAF_USDA=5.294
NC_035088.1	47992505	.	G	A	.	.	MAF_INRAE=10.526;MAF_USDA=10.0
NC_035088.1	47992512	.	C	T	.	.	MAF_INRAE=8.228;MAF_USDA=2.459
NC_035088.1	47992604	.	A	T	.	.	MAF_INRAE=8.228;MAF_USDA=2.459
NC_035088.1	47992666	.	T	C	.	.	MAF_USDA=8.197
NC_035088.1	47992753	.	C	T	.	.	MAF_USDA=18.824
NC_035088.1	47992784	.	A	G	.	.	MAF_USDA=2.459
NC_035088.1	47992799	.	C	G	.	.	MAF_USDA=11.176
NC_035088.1	47992801	.	A	T	.	.	MAF_USDA=17.059
NC_035088.1	47992853	.	C	T	.	.	MAF_USDA=2.353
NC_035088.1	47992948	.	C	T	.	.	MAF_USDA=1.176
NC_035088.1	47993029	.	C	T	.	.	MAF_USDA=1.639
NC_035088.1	47993063	.	C	T	.	.	MAF_USDA=1.639
NC_035088.1	47993081	.	G	A	.	.	MAF_USDA=25.41
NC_035088.1	47993083	.	A	C	.	.	MAF_USDA=1.639
NC_035088.1	47993101	.	T	G	.	.	MAF_USDA=2.459
NC_035088.1	47993114	.	T	C	.	.	MAF_USDA=3.279
NC_035088.1	47993120	.	G	T	.	.	MAF_USDA=4.098
NC_035088.1	47993131	.	C	T	.	.	MAF_USDA=16.471
NC_035088.1	47993140	.	G	A	.	.	MAF_INRAE=9.494;MAF_USDA=4.706
NC_035088.1	47993151	.	C	T	.	.	MAF_INRAE=10.833;MAF_USDA=2.353
NC_035088.1	47993192	.	G	A	.	.	MAF_INRAE=39.241;MAF_USDA=13.529
NC_035088.1	47993200	.	A	G	.	.	MAF_USDA=4.118
NC_035088.1	47993232	.	T	C	.	.	MAF_USDA=2.353
NC_035088.1	47993271	.	T	C	.	.	MAF_USDA=17.647
NC_035088.1	47993274	.	C	T	.	.	MAF_INRAE=22.5;MAF_USDA=35.882
NC_035088.1	47993366	.	G	T	.	.	MAF_USDA=1.765
NC_035088.1	47993371	.	G	A	.	.	MAF_USDA=6.471
NC_035088.1	47993381	.	C	T	.	.	MAF_USDA=10.417
NC_035088.1	47993382	.	C	T	.	.	MAF_USDA=10.417
NC_035088.1	47993406	.	T	A	.	.	MAF_USDA=10.0
NC_035088.1	47993407	.	G	A	.	.	MAF_USDA=10.588
NC_035088.1	47993476	.	T	A	.	.	MAF_INRAE=22.5;MAF_USDA=23.81
NC_035088.1	47993477	.	T	G	.	.	MAF_INRAE=8.228;MAF_USDA=7.738
NC_035088.1	47993496	.	G	A	.	.	MAF_USDA=1.639
NC_035088.1	47993565	.	T	A	.	.	MAF_USDA=2.353
NC_035088.1	47993573	.	G	A	.	.	MAF_USDA=1.639
NC_035088.1	47993583	.	G	A	.	.	MAF_USDA=1.176
NC_035088.1	47993585	.	C	A	.	.	MAF_USDA=20.588
NC_035088.1	47993623	.	G	T	.	.	MAF_INRAE=9.494
NC_035088.1	47993693	.	C	T	.	.	MAF_USDA=2.353
NC_035088.1	47993703	.	A	C	.	.	MAF_USDA=5.882
NC_035088.1	47993771	.	T	G	.	.	MAF_INRAE=14.557;MAF_USDA=34.706
NC_035088.1	47993816	.	A	T	.	.	MAF_INRAE=14.557;MAF_USDA=15.294
NC_035088.1	47993903	.	G	A	.	.	MAF_USDA=4.706
NC_035088.1	47993905	.	G	A	.	.	MAF_USDA=3.279
NC_035088.1	47993955	.	C	A	.	.	MAF_INRAE=14.557;MAF_USDA=34.706
NC_035088.1	47993959	.	T	A	.	.	MAF_USDA=2.353
NC_035088.1	47993966	.	T	C	.	.	MAF_INRAE=21.053;MAF_USDA=5.294
NC_035088.1	47993990	.	G	T	.	.	MAF_USDA=2.353
NC_035088.1	47994000	.	G	T	.	.	MAF_USDA=2.353
NC_035088.1	47994003	.	A	T	.	.	MAF_USDA=1.639
NC_035088.1	47994042	.	C	A	.	.	MAF_INRAE=7.595;MAF_USDA=2.941
NC_035088.1	47994118	.	T	C	.	.	MAF_USDA=14.706
NC_035088.1	47994140	.	C	A	.	.	MAF_INRAE=22.5;MAF_USDA=25.294
NC_035088.1	47994188	.	G	A	.	.	MAF_INRAE=14.557;MAF_USDA=34.706
NC_035088.1	47994292	.	G	T	.	.	MAF_INRAE=9.494;MAF_USDA=5.294
NC_035088.1	47994661	.	A	T	.	.	MAF_INRAE=9.494;MAF_USDA=5.294
NC_035088.1	47994786	.	C	A	.	.	MAF_INRAE=4.43
NC_035088.1	47994787	.	C	G	.	.	MAF_INRAE=15.19;MAF_USDA=35.882
NC_035088.1	47994822	.	C	A	.	.	MAF_INRAE=26.582;MAF_USDA=40.0
NC_035088.1	47994854	.	A	G	.	.	MAF_USDA=3.279
NC_035088.1	47994859	.	A	G	.	.	MAF_USDA=15.294
NC_035088.1	47994884	.	C	A	.	.	MAF_USDA=2.353
NC_035088.1	47994948	.	C	G	.	.	MAF_USDA=4.167
NC_035088.1	47995056	.	A	G	.	.	MAF_INRAE=10.127;MAF_USDA=24.118
NC_035088.1	47995072	.	C	T	.	.	MAF_USDA=1.639
NC_035088.1	47995392	.	G	A	.	.	MAF_INRAE=8.228;MAF_USDA=6.557
NC_035088.1	47995478	.	A	T	.	.	MAF_INRAE=10.833;MAF_USDA=2.353
NC_035088.1	47995479	.	C	T	.	.	MAF_INRAE=10.833;MAF_USDA=2.353
NC_035088.1	47995500	.	G	A	.	.	MAF_USDA=1.639
NC_035088.1	47995576	.	T	C	.	.	MAF_USDA=15.574
NC_035088.1	47995579	.	T	C	.	.	MAF_USDA=16.393
NC_035088.1	47995580	.	A	C	.	.	MAF_INRAE=14.557;MAF_USDA=16.471
NC_035088.1	47995583	.	G	A	.	.	MAF_USDA=14.754
NC_035088.1	47995588	.	G	A	.	.	MAF_USDA=18.033
NC_035088.1	47995592	.	G	A	.	.	MAF_INRAE=24.167;MAF_USDA=47.917
NC_035088.1	47995611	.	G	A	.	.	MAF_USDA=22.951
NC_035088.1	47995645	.	C	T	.	.	MAF_USDA=2.459
NC_035088.1	47995725	.	G	C	.	.	MAF_USDA=10.417
NC_035088.1	47995747	.	T	C	.	.	MAF_USDA=22.951
NC_035088.1	47995774	.	A	G	.	.	MAF_USDA=19.672
NC_035088.1	47996015	.	G	C	.	.	MAF_INRAE=20.886;MAF_USDA=44.706
NC_035088.1	47996046	.	C	T	.	.	MAF_INRAE=10.526;MAF_USDA=4.706
NC_035088.1	47996081	.	G	A	.	.	MAF_INRAE=10.526;MAF_USDA=12.941
NC_035088.1	47996182	.	C	T	.	.	MAF_USDA=2.459
NC_035088.1	47996199	.	C	T	.	.	MAF_INRAE=10.526;MAF_USDA=10.0
NC_035088.1	47996259	.	T	A	.	.	MAF_INRAE=7.595;MAF_USDA=2.353
NC_035088.1	47996337	.	A	T	.	.	MAF_USDA=5.882
NC_035088.1	47996351	.	G	C	.	.	MAF_USDA=6.25
NC_035088.1	47996362	.	C	G	.	.	MAF_USDA=1.639
NC_035088.1	47996417	.	A	G	.	.	MAF_INRAE=7.595;MAF_USDA=6.471
NC_035088.1	47996424	.	G	A	.	.	MAF_USDA=17.059
NC_035088.1	47996549	.	A	G	.	.	MAF_INRAE=28.481;MAF_USDA=24.706
NC_035088.1	47996649	.	T	G	.	.	MAF_INRAE=8.228;MAF_USDA=5.738
NC_035088.1	47996707	.	T	A	.	.	MAF_USDA=2.459
NC_035088.1	47996749	.	A	G	.	.	MAF_INRAE=10.526;MAF_USDA=22.353
NC_035088.1	47996750	.	G	A	.	.	MAF_INRAE=10.833;MAF_USDA=2.353
NC_035088.1	47996786	.	A	C	.	.	MAF_INRAE=3.333
NC_035088.1	47996797	.	T	C	.	.	MAF_INRAE=12.5;MAF_USDA=12.5
NC_035088.1	47996802	.	AA	AT	.	.	MAF_USDA=39.583
NC_035088.1	47996803	.	A	T	.	.	MAF_INRAE=33.333
NC_035088.1	47996804	.	T	A	.	.	MAF_INRAE=33.333;MAF_USDA=45.833
NC_035088.1	47996815	.	A	T	.	.	MAF_USDA=2.083
NC_035088.1	47996830	.	G	A	.	.	MAF_USDA=5.833
NC_035088.1	47996933	.	A	G	.	.	MAF_USDA=2.459
NC_035088.1	47996946	.	T	A	.	.	MAF_USDA=15.294
NC_035088.1	47997044	.	G	T	.	.	MAF_USDA=15.882
NC_035088.1	47997049	.	C	A	.	.	MAF_USDA=14.583
NC_035088.1	47997068	.	C	T	.	.	MAF_USDA=9.412
NC_035088.1	47997088	.	G	A	.	.	MAF_USDA=3.529
NC_035088.1	47997157	.	C	T	.	.	MAF_USDA=9.412
NC_035088.1	47997180	.	A	T	.	.	MAF_USDA=5.738
NC_035088.1	47997244	.	G	T	.	.	MAF_USDA=1.639
NC_035088.1	47997268	.	T	C	.	.	MAF_INRAE=46.667;MAF_USDA=40.0
NC_035088.1	47997311	.	C	G	.	.	MAF_INRAE=26.667;MAF_USDA=24.118
NC_035088.1	47997405	.	A	G	.	.	MAF_USDA=1.639
NC_035088.1	47997412	.	T	C	.	.	MAF_INRAE=14.167;MAF_USDA=6.557
NC_035088.1	47997414	.	G	A	.	.	MAF_USDA=1.639
NC_035088.1	47997442	.	T	G	.	.	MAF_INRAE=48.333;MAF_USDA=36.471
NC_035088.1	47997516	.	G	T	.	.	MAF_INRAE=48.333;MAF_USDA=35.294
NC_035088.1	47997620	.	T	G	.	.	MAF_USDA=1.639
NC_035088.1	47997725	.	C	A	.	.	MAF_USDA=1.639
NC_035088.1	47997947	.	T	A	.	.	MAF_USDA=1.639
NC_035088.1	47997956	.	C	T	.	.	MAF_INRAE=45.833;MAF_USDA=38.824
NC_035088.1	47998013	.	C	T	.	.	MAF_USDA=3.529
NC_035088.1	47998052	.	G	C	.	.	MAF_INRAE=37.5;MAF_USDA=27.976
NC_035088.1	47998166	.	T	C	.	.	MAF_INRAE=9.167;MAF_USDA=38.69
NC_035088.1	47998396	.	G	A	.	.	MAF_USDA=3.279
NC_035088.1	47998434	.	G	T	.	.	MAF_USDA=2.353
NC_035088.1	47998468	.	C	A	.	.	MAF_USDA=28.824
NC_035088.1	47998494	.	T	G	.	.	MAF_USDA=2.459
NC_035088.1	47998542	.	G	C	.	.	MAF_USDA=9.412
NC_035088.1	47998582	.	A	G	.	.	MAF_USDA=2.5
NC_035088.1	47998587	.	G	A	.	.	MAF_USDA=10.119
NC_035088.1	47998602	.	G	A	.	.	MAF_INRAE=39.167;MAF_USDA=12.651
NC_035088.1	47998603	.	T	C	.	.	MAF_INRAE=39.167;MAF_USDA=13.095
NC_035088.1	47998609	.	G	A	.	.	MAF_INRAE=16.667;MAF_USDA=20.0
NC_035088.1	47998616	.	G	A	.	.	MAF_USDA=2.5
NC_035088.1	47998625	.	T	C	.	.	MAF_USDA=8.824
NC_035088.1	47998720	.	A	C	.	.	MAF_INRAE=12.025;MAF_USDA=10.656
NC_035088.1	47998810	.	G	A	.	.	MAF_USDA=3.279
NC_035088.1	47998820	.	G	A	.	.	MAF_INRAE=5.833;MAF_USDA=11.176
NC_035088.1	47998921	.	G	A	.	.	MAF_INRAE=43.038;MAF_USDA=25.595
NC_035088.1	47999024	.	G	A	.	.	MAF_INRAE=45.833;MAF_USDA=26.471
NC_035088.1	47999104	.	C	A	.	.	MAF_INRAE=14.167;MAF_USDA=4.918
NC_035088.1	47999137	.	A	T	.	.	MAF_USDA=2.941
NC_035088.1	47999161	.	T	G	.	.	MAF_USDA=2.459
NC_035088.1	47999186	.	C	A	.	.	MAF_USDA=1.639
NC_035088.1	47999308	.	C	G	.	.	MAF_INRAE=2.5;MAF_USDA=4.237
NC_035088.1	47999398	.	G	A	.	.	MAF_INRAE=10.833
NC_035088.1	47999610	.	A	G	.	.	MAF_INRAE=17.5;MAF_USDA=16.393
NC_035088.1	47999634	.	C	G	.	.	MAF_INRAE=10.833;MAF_USDA=2.941
NC_035088.1	47999683	.	T	C	.	.	MAF_USDA=2.459
NC_035088.1	47999688	.	T	A	.	.	MAF_INRAE=45.0;MAF_USDA=25.882
NC_035088.1	47999845	.	G	A	.	.	MAF_INRAE=10.833;MAF_USDA=2.381
NC_035088.1	47999868	.	G	T	.	.	MAF_INRAE=26.667;MAF_USDA=39.881
NC_035088.1	47999903	.	A	G	.	.	MAF_INRAE=14.167;MAF_USDA=12.295
NC_035088.1	47999921	.	A	T	.	.	MAF_USDA=5.738
NC_035088.1	48000071	.	A	C	.	.	MAF_INRAE=14.167;MAF_USDA=5.738
NC_035088.1	48000077	.	C	A	.	.	MAF_INRAE=14.167;MAF_USDA=5.738
NC_035088.1	48000093	.	G	A	.	.	MAF_USDA=4.118
NC_035088.1	48000095	.	C	T	.	.	MAF_USDA=2.353
NC_035088.1	48000096	.	G	T	.	.	MAF_USDA=1.639
NC_035088.1	48000107	.	G	T	.	.	MAF_INRAE=2.5;MAF_USDA=5.738
NC_035088.1	48000254	.	G	C	.	.	MAF_USDA=1.639
NC_035088.1	48000261	.	A	G	.	.	MAF_USDA=9.412
NC_035088.1	48000301	.	G	A	.	.	MAF_INRAE=2.5;MAF_USDA=5.833
NC_035088.1	48000321	.	T	C	.	.	MAF_INRAE=2.5;MAF_USDA=5.833
NC_035088.1	48000340	.	C	A	.	.	MAF_INRAE=2.5
NC_035088.1	48000364	.	A	T	.	.	MAF_USDA=8.929
NC_035088.1	48000462	.	G	A	.	.	MAF_USDA=5.738
NC_035088.1	48000479	.	C	A	.	.	MAF_USDA=9.412
NC_035088.1	48000561	.	A	C	.	.	MAF_USDA=9.016
NC_035088.1	48000634	.	C	T	.	.	MAF_USDA=4.167
NC_035088.1	48000653	.	T	A	.	.	MAF_INRAE=25.0;MAF_USDA=17.857
NC_035088.1	48000683	.	A	G	.	.	MAF_INRAE=20.253;MAF_USDA=40.588
NC_035088.1	48000736	.	A	G	.	.	MAF_USDA=2.941
NC_035088.1	48000763	.	A	C	.	.	MAF_USDA=5.294
NC_035088.1	48000768	.	C	A	.	.	MAF_INRAE=12.025;MAF_USDA=11.475
NC_035088.1	48000859	.	T	G	.	.	MAF_INRAE=12.025;MAF_USDA=10.656
NC_035088.1	48000890	.	C	T	.	.	MAF_INRAE=12.025;MAF_USDA=9.836
NC_035088.1	48000894	.	T	A	.	.	MAF_INRAE=10.526;MAF_USDA=8.235
NC_035088.1	48001027	.	C	T	.	.	MAF_USDA=3.529
NC_035088.1	48001085	.	G	T	.	.	MAF_INRAE=10.526;MAF_USDA=10.588
NC_035088.1	48001107	.	G	A	.	.	MAF_INRAE=10.526;MAF_USDA=9.412
NC_035088.1	48001135	.	G	A	.	.	MAF_INRAE=7.595;MAF_USDA=5.738
NC_035088.1	48001268	.	A	G	.	.	MAF_INRAE=8.228
NC_035088.1	48001370	.	A	G	.	.	MAF_USDA=18.824
NC_035088.1	48001371	.	G	A	.	.	MAF_USDA=18.824
NC_035088.1	48001375	.	A	T	.	.	MAF_USDA=17.059
NC_035088.1	48001376	.	A	T	.	.	MAF_USDA=18.824
NC_035088.1	48001378	.	G	T	.	.	MAF_USDA=17.059
NC_035088.1	48001381	.	A	G	.	.	MAF_USDA=18.235
NC_035088.1	48001390	.	T	G	.	.	MAF_USDA=22.941
NC_035088.1	48001398	.	C	T	.	.	MAF_USDA=31.25
NC_035088.1	48001524	.	A	G	.	.	MAF_INRAE=7.595;MAF_USDA=5.882
NC_035088.1	48001650	.	T	C	.	.	MAF_INRAE=12.025;MAF_USDA=11.475
NC_035088.1	48001768	.	C	A	.	.	MAF_INRAE=15.789
NC_035088.1	48001816	.	C	T	.	.	MAF_USDA=2.459
NC_035088.1	48001925	.	C	A	.	.	MAF_INRAE=12.025
NC_035088.1	48002039	.	C	T	.	.	MAF_USDA=3.279
NC_035088.1	48002133	.	C	A	.	.	MAF_INRAE=12.025;MAF_USDA=6.557
NC_035088.1	48002196	.	G	A	.	.	MAF_INRAE=8.228;MAF_USDA=3.279
NC_035088.1	48002267	.	T	A	.	.	MAF_USDA=1.639
NC_035088.1	48002291	.	A	G	.	.	MAF_INRAE=41.139;MAF_USDA=22.941
NC_035088.1	48002315	.	C	T	.	.	MAF_USDA=1.639
NC_035088.1	48002399	.	T	C	.	.	MAF_USDA=3.279
NC_035088.1	48002400	.	T	C	.	.	MAF_USDA=1.639
NC_035088.1	48002430	.	T	A	.	.	MAF_INRAE=7.595;MAF_USDA=2.459
NC_035088.1	48002475	.	C	T	.	.	MAF_INRAE=12.025;MAF_USDA=11.475
NC_035088.1	48002567	.	G	A	.	.	MAF_INRAE=10.0;MAF_USDA=5.294
NC_035088.1	48002691	.	C	T	.	.	MAF_INRAE=30.38;MAF_USDA=10.0
NC_035088.1	48002727	.	T	C	.	.	MAF_INRAE=22.5;MAF_USDA=16.471
NC_035088.1	48002911	.	C	A	.	.	MAF_INRAE=49.367;MAF_USDA=32.353
NC_035088.1	48002924	.	A	T	.	.	MAF_USDA=2.459
NC_035088.1	48002988	.	T	G	.	.	MAF_INRAE=19.62;MAF_USDA=37.059
NC_035088.1	48003127	.	A	G	.	.	MAF_INRAE=11.667;MAF_USDA=5.294
NC_035088.1	48003390	.	T	A	.	.	MAF_USDA=3.279
NC_035088.1	48003394	.	T	C	.	.	MAF_INRAE=12.025;MAF_USDA=12.295
NC_035088.1	48003431	.	G	A	.	.	MAF_INRAE=10.759;MAF_USDA=11.176
NC_035088.1	48003570	.	C	T	.	.	MAF_USDA=2.459
NC_035088.1	48003593	.	G	A	.	.	MAF_USDA=6.557
NC_035088.1	48003707	.	G	A	.	.	MAF_INRAE=10.526;MAF_USDA=9.412
NC_035088.1	48003729	.	A	T	.	.	MAF_INRAE=10.526;MAF_USDA=9.412
NC_035088.1	48003734	.	T	A	.	.	MAF_INRAE=39.167
NC_035088.1	48003828	.	G	A	.	.	MAF_INRAE=19.62;MAF_USDA=43.75
NC_035088.1	48003856	.	T	G	.	.	MAF_INRAE=19.62;MAF_USDA=32.941
NC_035088.1	48003934	.	G	C	.	.	MAF_USDA=3.279
NC_035088.1	48003962	.	C	A	.	.	MAF_INRAE=21.519;MAF_USDA=35.882
NC_035088.1	48004070	.	C	A	.	.	MAF_INRAE=10.833;MAF_USDA=4.118
NC_035088.1	48004103	.	C	T	.	.	MAF_USDA=4.167
NC_035088.1	48004174	.	C	T	.	.	MAF_USDA=3.279
NC_035088.1	48004316	.	T	C	.	.	MAF_INRAE=10.526;MAF_USDA=9.412
NC_035088.1	48004329	.	C	T	.	.	MAF_USDA=7.377
NC_035088.1	48004407	.	G	A	.	.	MAF_USDA=3.529
NC_035088.1	48004456	.	G	A	.	.	MAF_USDA=5.738
NC_035088.1	48004520	.	C	T	.	.	MAF_USDA=1.639
NC_035088.1	48004521	.	G	A	.	.	MAF_USDA=2.459
NC_035088.1	48004723	.	A	C	.	.	MAF_INRAE=7.595;MAF_USDA=10.656
NC_035088.1	48004726	.	G	T	.	.	MAF_INRAE=10.526;MAF_USDA=9.412
NC_035088.1	48004845	.	C	T	.	.	MAF_INRAE=12.025;MAF_USDA=11.475
NC_035088.1	48004925	.	G	A	.	.	MAF_USDA=3.279
NC_035088.1	48004939	.	A	G	.	.	MAF_INRAE=10.526;MAF_USDA=9.412
NC_035088.1	48004951	.	G	T	.	.	MAF_USDA=1.639
NC_035088.1	48005090	.	G	C	.	.	MAF_USDA=5.738
NC_035088.1	48005098	.	A	G	.	.	MAF_INRAE=7.595;MAF_USDA=5.738
NC_035088.1	48005158	.	T	G	.	.	MAF_INRAE=12.025;MAF_USDA=11.475
NC_035088.1	48005162	.	A	T	.	.	MAF_INRAE=22.5;MAF_USDA=37.059
NC_035088.1	48005277	.	T	G	.	.	MAF_INRAE=20.886;MAF_USDA=37.059
NC_035088.1	48005305	.	G	C	.	.	MAF_USDA=2.459
NC_035088.1	48005317	.	A	C	.	.	MAF_INRAE=20.886;MAF_USDA=38.235
NC_035088.1	48005369	.	T	C	.	.	MAF_INRAE=9.494;MAF_USDA=4.706
NC_035088.1	48005387	.	G	C	.	.	MAF_INRAE=21.519;MAF_USDA=36.471
NC_035088.1	48005404	.	G	A	.	.	MAF_INRAE=10.833;MAF_USDA=2.353
NC_035088.1	48005406	.	G	T	.	.	MAF_USDA=2.459
NC_035088.1	48005424	.	G	A	.	.	MAF_USDA=1.639
NC_035088.1	48005493	.	G	A	.	.	MAF_INRAE=45.0;MAF_USDA=17.647
NC_035088.1	48005545	.	C	A	.	.	MAF_USDA=8.929
NC_035088.1	48005564	.	C	G	.	.	MAF_USDA=5.422
NC_035088.1	48005572	.	G	C	.	.	MAF_USDA=1.695
NC_035088.1	48005656	.	T	C	.	.	MAF_INRAE=10.526
NC_035088.1	48005700	.	T	G	.	.	MAF_INRAE=15.789;MAF_USDA=40.361
NC_035088.1	48005782	.	A	G	.	.	MAF_INRAE=21.519;MAF_USDA=37.647
NC_035088.1	48005788	.	G	C	.	.	MAF_INRAE=21.519
NC_035088.1	48005810	.	C	G	.	.	MAF_INRAE=21.519;MAF_USDA=38.824
NC_035088.1	48005872	.	G	A	.	.	MAF_USDA=2.083
NC_035088.1	48005956	.	G	C	.	.	MAF_INRAE=25.0;MAF_USDA=36.471
NC_035088.1	48005957	.	T	C	.	.	MAF_INRAE=25.0;MAF_USDA=36.471
NC_035088.1	48005965	.	G	T	.	.	MAF_INRAE=25.0;MAF_USDA=38.235
NC_035088.1	48005980	.	T	C	.	.	MAF_INRAE=38.608;MAF_USDA=41.765
NC_035088.1	48005997	.	G	A	.	.	MAF_INRAE=10.833;MAF_USDA=4.706
NC_035088.1	48006081	.	A	T	.	.	MAF_INRAE=17.722;MAF_USDA=10.588
NC_035088.1	48006105	.	A	T	.	.	MAF_INRAE=9.494;MAF_USDA=5.882
NC_035088.1	48006246	.	C	T	.	.	MAF_USDA=30.588
NC_035088.1	48006259	.	A	T	.	.	MAF_USDA=7.377
NC_035088.1	48006268	.	G	T	.	.	MAF_USDA=3.279
NC_035088.1	48006273	.	T	G	.	.	MAF_USDA=26.23
NC_035088.1	48006299	.	C	A	.	.	MAF_USDA=2.459
NC_035088.1	48006309	.	T	C	.	.	MAF_USDA=26.471
NC_035088.1	48006355	.	A	T	.	.	MAF_USDA=10.656
NC_035088.1	48006363	.	T	C	.	.	MAF_INRAE=10.526;MAF_USDA=9.412
NC_035088.1	48006381	.	C	T	.	.	MAF_USDA=2.459
NC_035088.1	48006382	.	G	A	.	.	MAF_USDA=3.279
NC_035088.1	48006450	.	C	T	.	.	MAF_INRAE=27.215;MAF_USDA=43.529
NC_035088.1	48006453	.	A	G	.	.	MAF_USDA=14.706
NC_035088.1	48006512	.	C	T	.	.	MAF_INRAE=32.5;MAF_USDA=39.412
NC_035088.1	48006516	.	T	A	.	.	MAF_USDA=4.918
NC_035088.1	48006529	.	G	A	.	.	MAF_INRAE=8.861;MAF_USDA=2.459
NC_035088.1	48006558	.	C	A	.	.	MAF_INRAE=10.526;MAF_USDA=11.176
NC_035088.1	48006581	.	A	G	.	.	MAF_USDA=5.738
NC_035088.1	48006594	.	C	T	.	.	MAF_USDA=1.639
NC_035088.1	48006607	.	C	G	.	.	MAF_INRAE=7.595;MAF_USDA=4.918
NC_035088.1	48006657	.	T	A	.	.	MAF_USDA=4.118
NC_035088.1	48006659	.	C	A	.	.	MAF_USDA=1.639
NC_035088.1	48006707	.	C	T	.	.	MAF_INRAE=20.886;MAF_USDA=32.353
NC_035088.1	48006708	.	T	A	.	.	MAF_INRAE=31.013;MAF_USDA=8.333
NC_035088.1	48006789	.	C	T	.	.	MAF_INRAE=8.861;MAF_USDA=18.235
NC_035088.1	48006803	.	C	T	.	.	MAF_INRAE=10.526;MAF_USDA=18.824
NC_035088.1	48006806	.	C	T	.	.	MAF_USDA=3.279
NC_035088.1	48006900	.	G	T	.	.	MAF_USDA=9.016
NC_035088.1	48006931	.	T	C	.	.	MAF_USDA=1.639
NC_035088.1	48006969	.	T	C	.	.	MAF_INRAE=43.671;MAF_USDA=25.294
NC_035088.1	48007118	.	T	C	.	.	MAF_INRAE=8.228;MAF_USDA=2.459
NC_035088.1	48007160	.	T	C	.	.	MAF_USDA=1.639
NC_035088.1	48007253	.	G	A	.	.	MAF_USDA=5.738
NC_035088.1	48007326	.	G	T	.	.	MAF_USDA=1.639
NC_035088.1	48007352	.	G	A	.	.	MAF_USDA=3.279
NC_035088.1	48007369	.	C	T	.	.	MAF_INRAE=30.38;MAF_USDA=10.0
NC_035088.1	48007387	.	A	T	.	.	MAF_USDA=2.459
NC_035088.1	48007393	.	G	T	.	.	MAF_USDA=4.918
NC_035088.1	48007437	.	C	T	.	.	MAF_INRAE=10.833;MAF_USDA=2.353
NC_035088.1	48007519	.	T	C	.	.	MAF_INRAE=40.506;MAF_USDA=21.176
NC_035088.1	48007532	.	G	A	.	.	MAF_INRAE=31.013;MAF_USDA=10.0
NC_035088.1	48007610	.	C	A	.	.	MAF_USDA=3.529
NC_035088.1	48007642	.	C	T	.	.	MAF_USDA=1.639
NC_035088.1	48007685	.	C	G	.	.	MAF_USDA=1.639
NC_035088.1	48007850	.	G	A	.	.	MAF_USDA=7.377
NC_035088.1	48007865	.	C	A	.	.	MAF_USDA=5.738
NC_035088.1	48007950	.	A	T	.	.	MAF_USDA=5.738
NC_035088.1	48007994	.	G	A	.	.	MAF_INRAE=10.526
NC_035088.1	48008064	.	G	T	.	.	MAF_USDA=1.639
NC_035088.1	48008224	.	G	A	.	.	MAF_INRAE=4.43
NC_035088.1	48008249	.	C	T	.	.	MAF_USDA=2.459
NC_035088.1	48008320	.	A	C	.	.	MAF_INRAE=10.833;MAF_USDA=2.353
NC_035088.1	48008321	.	A	G	.	.	MAF_USDA=4.918
NC_035088.1	48008343	.	A	C	.	.	MAF_USDA=3.529
NC_035088.1	48008388	.	A	G	.	.	MAF_USDA=4.918
NC_035088.1	48008445	.	T	C	.	.	MAF_INRAE=40.506;MAF_USDA=20.0
NC_035088.1	48008446	.	G	T	.	.	MAF_USDA=13.934
NC_035088.1	48008447	.	G	T	.	.	MAF_USDA=4.918
NC_035088.1	48008557	.	G	A	.	.	MAF_INRAE=8.228;MAF_USDA=2.5
NC_035088.1	48008688	.	C	A	.	.	MAF_USDA=4.918
NC_035088.1	48008917	.	A	G	.	.	MAF_USDA=17.059
NC_035088.1	48008923	.	T	G	.	.	MAF_USDA=4.098
NC_035088.1	48008938	.	C	G	.	.	MAF_USDA=21.176
NC_035088.1	48008953	.	C	T	.	.	MAF_USDA=4.098
NC_035088.1	48008979	.	C	T	.	.	MAF_USDA=18.452
NC_035088.1	48009075	.	T	C	.	.	MAF_INRAE=10.526;MAF_USDA=8.824
NC_035088.1	48009122	.	G	A	.	.	MAF_USDA=5.738
NC_035088.1	48009184	.	A	G	.	.	MAF_INRAE=47.468;MAF_USDA=35.294
NC_035088.1	48009288	.	G	A	.	.	MAF_INRAE=43.038;MAF_USDA=30.0
NC_035088.1	48009298	.	G	T	.	.	MAF_USDA=11.475
NC_035088.1	48009304	.	G	T	.	.	MAF_INRAE=10.833;MAF_USDA=2.353
NC_035088.1	48009329	.	A	T	.	.	MAF_USDA=4.098
NC_035088.1	48009378	.	T	G	.	.	MAF_USDA=4.167
NC_035088.1	48009412	.	G	A	.	.	MAF_INRAE=8.228;MAF_USDA=4.918
NC_035088.1	48009440	.	A	G	.	.	MAF_USDA=4.706
NC_035088.1	48009572	.	C	G	.	.	MAF_INRAE=40.506;MAF_USDA=16.471
NC_035088.1	48009603	.	G	A	.	.	MAF_USDA=3.529
NC_035088.1	48009645	.	G	A	.	.	MAF_USDA=5.738
NC_035088.1	48009735	.	C	A	.	.	MAF_INRAE=10.526;MAF_USDA=8.824
NC_035088.1	48009766	.	A	T	.	.	MAF_INRAE=43.038
NC_035088.1	48009767	.	A	T	.	.	MAF_INRAE=43.333
NC_035088.1	48009793	.	T	C	.	.	MAF_INRAE=22.5;MAF_USDA=18.235
NC_035088.1	48009826	.	A	T	.	.	MAF_INRAE=10.526;MAF_USDA=9.412
NC_035088.1	48009989	.	C	T	.	.	MAF_USDA=5.738
NC_035088.1	48010073	.	G	A	.	.	MAF_USDA=1.639
NC_035088.1	48010186	.	A	C	.	.	MAF_INRAE=10.526;MAF_USDA=9.412
NC_035088.1	48010220	.	G	A	.	.	MAF_USDA=4.098
NC_035088.1	48010241	.	T	C	.	.	MAF_INRAE=43.333;MAF_USDA=27.059
NC_035088.1	48010247	.	A	G	.	.	MAF_INRAE=10.127;MAF_USDA=4.118
NC_035088.1	48010294	.	C	T	.	.	MAF_INRAE=7.595;MAF_USDA=4.098
NC_035088.1	48010311	.	A	C	.	.	MAF_INRAE=42.5;MAF_USDA=30.0
NC_035088.1	48010315	.	T	C	.	.	MAF_INRAE=42.5;MAF_USDA=17.647
NC_035088.1	48010524	.	A	T	.	.	MAF_INRAE=39.873;MAF_USDA=16.667
NC_035088.1	48010526	.	A	C	.	.	MAF_INRAE=42.5;MAF_USDA=16.667
NC_035088.1	48010527	.	A	T	.	.	MAF_INRAE=42.5;MAF_USDA=16.667
NC_035088.1	48010570	.	A	G	.	.	MAF_USDA=4.098
NC_035088.1	48010573	.	T	C	.	.	MAF_USDA=4.098
NC_035088.1	48010665	.	A	G	.	.	MAF_USDA=9.016
NC_035088.1	48010701	.	C	G	.	.	MAF_INRAE=10.526;MAF_USDA=15.476
NC_035088.1	48010746	.	T	A	.	.	MAF_USDA=8.197
NC_035088.1	48010791	.	A	T	.	.	MAF_INRAE=40.506;MAF_USDA=22.941
NC_035088.1	48010796	.	T	G	.	.	MAF_INRAE=6.962;MAF_USDA=7.377
NC_035088.1	48010847	.	C	G	.	.	MAF_INRAE=43.038;MAF_USDA=31.765
NC_035088.1	48010903	.	A	G	.	.	MAF_INRAE=42.405;MAF_USDA=33.529
NC_035088.1	48010909	.	T	A	.	.	MAF_INRAE=39.873;MAF_USDA=48.824
NC_035088.1	48010991	.	G	T	.	.	MAF_INRAE=40.506;MAF_USDA=18.824
NC_035088.1	48011087	.	T	C	.	.	MAF_USDA=5.738
NC_035088.1	48011106	.	G	C	.	.	MAF_INRAE=15.789
NC_035088.1	48011186	.	G	A	.	.	MAF_USDA=2.459
NC_035088.1	48011189	.	A	G	.	.	MAF_INRAE=15.19;MAF_USDA=19.412
NC_035088.1	48011192	.	G	T	.	.	MAF_USDA=2.459
NC_035088.1	48011317	.	G	A	.	.	MAF_INRAE=7.595;MAF_USDA=7.059
NC_035088.1	48011353	.	T	A	.	.	MAF_USDA=45.833
NC_035088.1	48011407	.	A	C	.	.	MAF_INRAE=15.19;MAF_USDA=22.353
NC_035088.1	48011422	.	A	T	.	.	MAF_USDA=2.459
NC_035088.1	48011449	.	C	A	.	.	MAF_INRAE=4.43
NC_035088.1	48011513	.	C	A	.	.	MAF_INRAE=7.595;MAF_USDA=7.059
NC_035088.1	48011517	.	C	A	.	.	MAF_INRAE=22.5;MAF_USDA=20.588
NC_035088.1	48011524	.	G	T	.	.	MAF_INRAE=15.19;MAF_USDA=17.647
NC_035088.1	48011539	.	G	T	.	.	MAF_INRAE=31.646;MAF_USDA=4.706
NC_035088.1	48011560	.	T	C	.	.	MAF_INRAE=10.833;MAF_USDA=2.353
NC_035088.1	48011598	.	C	A	.	.	MAF_INRAE=10.526;MAF_USDA=1.765
NC_035088.1	48011604	.	G	T	.	.	MAF_INRAE=8.861;MAF_USDA=5.294
NC_035088.1	48011655	.	C	A	.	.	MAF_USDA=9.412
NC_035088.1	48011656	.	C	A	.	.	MAF_USDA=9.412
NC_035088.1	48011658	.	A	G	.	.	MAF_INRAE=20.0;MAF_USDA=20.588
NC_035088.1	48011676	.	A	C	.	.	MAF_INRAE=9.494;MAF_USDA=5.294
NC_035088.1	48011779	.	C	T	.	.	MAF_INRAE=7.595;MAF_USDA=5.738
NC_035088.1	48011798	.	A	T	.	.	MAF_INRAE=22.785;MAF_USDA=35.882
NC_035088.1	48011841	.	C	A	.	.	MAF_USDA=3.279
NC_035088.1	48011868	.	G	T	.	.	MAF_INRAE=22.785;MAF_USDA=32.353
NC_035088.1	48011889	.	G	A	.	.	MAF_INRAE=8.228;MAF_USDA=2.459
NC_035088.1	48011898	.	G	C	.	.	MAF_USDA=7.377
NC_035088.1	48011944	.	T	A	.	.	MAF_INRAE=31.013;MAF_USDA=35.882
NC_035088.1	48011958	.	A	G	.	.	MAF_INRAE=27.215;MAF_USDA=23.529
NC_035088.1	48011971	.	A	T	.	.	MAF_INRAE=31.013;MAF_USDA=35.882
NC_035088.1	48012070	.	C	G	.	.	MAF_INRAE=31.646;MAF_USDA=37.059
NC_035088.1	48012077	.	G	A	.	.	MAF_USDA=4.918
NC_035088.1	48012264	.	G	A	.	.	MAF_USDA=1.639
NC_035088.1	48012433	.	G	A	.	.	MAF_INRAE=7.595;MAF_USDA=12.941
NC_035088.1	48012462	.	G	A	.	.	MAF_USDA=1.639
NC_035088.1	48012464	.	C	T	.	.	MAF_INRAE=7.595;MAF_USDA=7.059
NC_035088.1	48012482	.	G	A	.	.	MAF_INRAE=31.013;MAF_USDA=33.529
NC_035088.1	48012492	.	G	A	.	.	MAF_INRAE=10.526;MAF_USDA=1.765
NC_035088.1	48012567	.	A	T	.	.	MAF_USDA=10.656
NC_035088.1	48012572	.	G	T	.	.	MAF_USDA=6.557
NC_035088.1	48012604	.	A	T	.	.	MAF_USDA=10.417
NC_035088.1	48012671	.	C	T	.	.	MAF_USDA=5.738
NC_035088.1	48012703	.	C	T	.	.	MAF_USDA=4.918
NC_035088.1	48012724	.	A	C	.	.	MAF_INRAE=10.526;MAF_USDA=9.412
NC_035088.1	48012744	.	G	A	.	.	MAF_INRAE=31.013;MAF_USDA=2.941
NC_035088.1	48012769	.	T	G	.	.	MAF_USDA=5.738
NC_035088.1	48012821	.	G	A	.	.	MAF_USDA=1.639
NC_035088.1	48012826	.	C	A	.	.	MAF_USDA=4.098
NC_035088.1	48012948	.	T	C	.	.	MAF_INRAE=31.013;MAF_USDA=33.529
NC_035088.1	48013058	.	C	T	.	.	MAF_INRAE=4.43
NC_035088.1	48013093	.	T	C	.	.	MAF_INRAE=22.5;MAF_USDA=17.059
NC_035088.1	48013095	.	C	T	.	.	MAF_INRAE=9.494;MAF_USDA=6.471
NC_035088.1	48013145	.	A	T	.	.	MAF_USDA=4.098
NC_035088.1	48013159	.	A	G	.	.	MAF_INRAE=31.013;MAF_USDA=34.706
NC_035088.1	48013196	.	C	T	.	.	MAF_INRAE=31.013;MAF_USDA=33.529
NC_035088.1	48013280	.	T	A	.	.	MAF_INRAE=31.013;MAF_USDA=37.059
NC_035088.1	48013287	.	G	A	.	.	MAF_USDA=4.918
NC_035088.1	48013310	.	G	A	.	.	MAF_USDA=4.098
NC_035088.1	48013315	.	A	C	.	.	MAF_INRAE=31.013;MAF_USDA=7.059
NC_035088.1	48013350	.	G	A	.	.	MAF_INRAE=3.797;MAF_USDA=1.639
NC_035088.1	48013443	.	G	A	.	.	MAF_USDA=4.918
NC_035088.1	48013474	.	A	G	.	.	MAF_INRAE=12.658;MAF_USDA=6.557
NC_035088.1	48013557	.	C	A	.	.	MAF_INRAE=22.5;MAF_USDA=17.059
NC_035088.1	48013560	.	T	A	.	.	MAF_INRAE=9.494;MAF_USDA=5.882
NC_035088.1	48013693	.	T	C	.	.	MAF_USDA=13.115
NC_035088.1	48013729	.	C	T	.	.	MAF_USDA=4.918
NC_035088.1	48013743	.	A	G	.	.	MAF_USDA=4.762
NC_035088.1	48013771	.	A	T	.	.	MAF_USDA=5.0
NC_035088.1	48013871	.	A	G	.	.	MAF_INRAE=13.291;MAF_USDA=6.557
NC_035088.1	48013913	.	T	C	.	.	MAF_USDA=4.918
NC_035088.1	48014016	.	A	T	.	.	MAF_INRAE=10.526;MAF_USDA=9.412
NC_035088.1	48014023	.	T	A	.	.	MAF_USDA=3.279
NC_035088.1	48014050	.	C	T	.	.	MAF_INRAE=30.38;MAF_USDA=12.353
NC_035088.1	48014129	.	C	A	.	.	MAF_USDA=8.197
NC_035088.1	48014164	.	C	A	.	.	MAF_USDA=9.836
NC_035088.1	48014176	.	A	C	.	.	MAF_INRAE=12.658;MAF_USDA=5.738
NC_035088.1	48014235	.	G	T	.	.	MAF_USDA=9.016
NC_035088.1	48014243	.	G	A	.	.	MAF_INRAE=31.013;MAF_USDA=37.647
NC_035088.1	48014258	.	A	G	.	.	MAF_USDA=1.639
NC_035088.1	48014287	.	G	T	.	.	MAF_USDA=4.167
NC_035088.1	48014386	.	T	A	.	.	MAF_USDA=7.059
NC_035088.1	48014409	.	G	T	.	.	MAF_USDA=7.059
NC_035088.1	48014506	.	G	A	.	.	MAF_USDA=2.459
NC_035088.1	48014543	.	G	T	.	.	MAF_USDA=7.059
NC_035088.1	48014545	.	A	G	.	.	MAF_USDA=7.059
NC_035088.1	48014556	.	C	A	.	.	MAF_INRAE=8.861;MAF_USDA=5.882
NC_035088.1	48014599	.	C	T	.	.	MAF_USDA=10.656
NC_035088.1	48014600	.	G	A	.	.	MAF_USDA=3.529
NC_035088.1	48014663	.	C	G	.	.	MAF_USDA=2.5
NC_035088.1	48014771	.	A	G	.	.	MAF_USDA=5.0
NC_035088.1	48014817	.	T	A	.	.	MAF_USDA=40.361
NC_035088.1	48014832	.	T	G	.	.	MAF_USDA=4.217
NC_035088.1	48014848	.	T	G	.	.	MAF_USDA=1.695
NC_035088.1	48014857	.	C	A	.	.	MAF_USDA=2.542
NC_035088.1	48014910	.	T	C	.	.	MAF_USDA=10.417
NC_035088.1	48014941	.	G	T	.	.	MAF_USDA=25.0
NC_035088.1	48014942	.	A	T	.	.	MAF_USDA=25.0
NC_035088.1	48015064	.	T	A	.	.	MAF_USDA=1.695
NC_035088.1	48015108	.	G	T	.	.	MAF_USDA=8.434
NC_035088.1	48015175	.	T	C	.	.	MAF_USDA=5.488
NC_035088.1	48015189	.	T	C	.	.	MAF_USDA=7.229
NC_035088.1	48015212	.	G	T	.	.	MAF_USDA=1.695
NC_035088.1	48015350	.	A	G	.	.	MAF_USDA=1.695
NC_035088.1	48015408	.	G	A	.	.	MAF_INRAE=31.013;MAF_USDA=3.529
NC_035088.1	48015477	.	C	A	.	.	MAF_USDA=7.059
NC_035088.1	48015509	.	A	C	.	.	MAF_INRAE=31.013;MAF_USDA=34.118
NC_035088.1	48015668	.	C	T	.	.	MAF_INRAE=31.013;MAF_USDA=6.25
NC_035088.1	48015690	.	A	T	.	.	MAF_INRAE=4.43
NC_035088.1	48015714	.	A	C	.	.	MAF_INRAE=4.43
NC_035088.1	48015894	.	C	A	.	.	MAF_INRAE=10.833;MAF_USDA=2.353
NC_035088.1	48015982	.	G	T	.	.	MAF_USDA=3.279
NC_035088.1	48016007	.	G	A	.	.	MAF_USDA=4.167
NC_035088.1	48016119	.	C	T	.	.	MAF_USDA=13.934
NC_035088.1	48016120	.	G	A	.	.	MAF_USDA=1.639
NC_035088.1	48016156	.	C	G	.	.	MAF_INRAE=27.215;MAF_USDA=23.529
NC_035088.1	48016197	.	T	C	.	.	MAF_INRAE=8.861;MAF_USDA=2.459
NC_035088.1	48016200	.	G	A	.	.	MAF_INRAE=27.848;MAF_USDA=22.941
NC_035088.1	48016372	.	C	A	.	.	MAF_INRAE=22.785;MAF_USDA=30.588
NC_035088.1	48016436	.	T	A	.	.	MAF_USDA=2.083
NC_035088.1	48016530	.	G	T	.	.	MAF_INRAE=31.013;MAF_USDA=4.706
NC_035088.1	48016707	.	T	G	.	.	MAF_USDA=2.459
NC_035088.1	48016735	.	G	A	.	.	MAF_INRAE=22.5;MAF_USDA=20.588
NC_035088.1	48016849	.	C	A	.	.	MAF_INRAE=12.658;MAF_USDA=5.738
NC_035088.1	48016898	.	T	G	.	.	MAF_INRAE=10.526;MAF_USDA=9.412
NC_035088.1	48016902	.	T	C	.	.	MAF_USDA=9.016
NC_035088.1	48016960	.	C	T	.	.	MAF_USDA=3.279
NC_035088.1	48017027	.	G	A	.	.	MAF_INRAE=17.722;MAF_USDA=8.824
NC_035088.1	48017084	.	T	C	.	.	MAF_USDA=7.377
NC_035088.1	48017098	.	C	A	.	.	MAF_USDA=6.557
NC_035088.1	48017156	.	G	A	.	.	MAF_USDA=5.738
NC_035088.1	48017192	.	C	G	.	.	MAF_USDA=5.738
NC_035088.1	48017193	.	G	A	.	.	MAF_USDA=1.639
NC_035088.1	48017205	.	T	C	.	.	MAF_INRAE=31.013;MAF_USDA=38.824
NC_035088.1	48017216	.	G	T	.	.	MAF_USDA=13.115
NC_035088.1	48017256	.	T	G	.	.	MAF_USDA=1.639
NC_035088.1	48017306	.	C	A	.	.	MAF_INRAE=12.658;MAF_USDA=6.557
NC_035088.1	48017356	.	T	G	.	.	MAF_USDA=10.656
NC_035088.1	48017465	.	C	A	.	.	MAF_INRAE=31.013;MAF_USDA=38.824
NC_035088.1	48017539	.	T	A	.	.	MAF_USDA=3.279
NC_035088.1	48017665	.	A	C	.	.	MAF_USDA=4.706
NC_035088.1	48017971	.	G	T	.	.	MAF_INRAE=27.215;MAF_USDA=23.529
NC_035088.1	48017990	.	T	A	.	.	MAF_INRAE=12.658;MAF_USDA=6.557
NC_035088.1	48018155	.	C	T	.	.	MAF_USDA=7.738
NC_035088.1	48018166	.	T	A	.	.	MAF_INRAE=31.013;MAF_USDA=19.412
NC_035088.1	48018222	.	A	T	.	.	MAF_USDA=5.172
NC_035088.1	48018244	.	G	T	.	.	MAF_USDA=4.167
NC_035088.1	48018339	.	G	A	.	.	MAF_INRAE=9.494;MAF_USDA=5.952
NC_035088.1	48018506	.	G	T	.	.	MAF_INRAE=10.759;MAF_USDA=4.118
NC_035088.1	48018581	.	C	T	.	.	MAF_INRAE=9.494;MAF_USDA=5.882
NC_035088.1	48018587	.	C	T	.	.	MAF_INRAE=10.526;MAF_USDA=9.412
NC_035088.1	48018654	.	G	A	.	.	MAF_USDA=1.639
NC_035088.1	48018824	.	T	C	.	.	MAF_INRAE=22.5;MAF_USDA=17.059
NC_035088.1	48018826	.	A	G	.	.	MAF_USDA=10.417
NC_035088.1	48018968	.	C	A	.	.	MAF_INRAE=22.5
NC_035088.1	48018974	.	C	G	.	.	MAF_USDA=5.738
NC_035088.1	48019005	.	C	A	.	.	MAF_USDA=6.25
NC_035088.1	48019006	.	G	A	.	.	MAF_USDA=4.167
NC_035088.1	48019018	.	T	A	.	.	MAF_USDA=4.167
NC_035088.1	48019023	.	T	A	.	.	MAF_INRAE=8.228;MAF_USDA=2.459
NC_035088.1	48019049	.	G	A	.	.	MAF_USDA=1.639
NC_035088.1	48019108	.	C	T	.	.	MAF_INRAE=22.5;MAF_USDA=19.412
NC_035088.1	48019182	.	G	A	.	.	MAF_USDA=10.417
NC_035088.1	48019210	.	G	A	.	.	MAF_INRAE=9.494;MAF_USDA=5.882
NC_035088.1	48019266	.	G	T	.	.	MAF_INRAE=27.215;MAF_USDA=13.115
NC_035088.1	48019269	.	G	T	.	.	MAF_USDA=2.459
NC_035088.1	48019322	.	G	A	.	.	MAF_USDA=1.639
NC_035088.1	48019333	.	A	T	.	.	MAF_USDA=9.016
NC_035088.1	48019642	.	G	A	.	.	MAF_INRAE=10.526;MAF_USDA=9.412
NC_035088.1	48019702	.	G	T	.	.	MAF_USDA=5.738
NC_035088.1	48019769	.	C	T	.	.	MAF_INRAE=7.595;MAF_USDA=4.918
NC_035088.1	48019890	.	A	C	.	.	MAF_USDA=3.529
NC_035088.1	48019895	.	G	A	.	.	MAF_USDA=3.279
NC_035088.1	48019926	.	A	G	.	.	MAF_INRAE=31.646;MAF_USDA=36.471
NC_035088.1	48019935	.	C	T	.	.	MAF_INRAE=9.494;MAF_USDA=6.471
NC_035088.1	48020007	.	G	C	.	.	MAF_USDA=2.459
NC_035088.1	48020012	.	T	C	.	.	MAF_INRAE=10.526;MAF_USDA=1.765
NC_035088.1	48020067	.	C	T	.	.	MAF_INRAE=26.582;MAF_USDA=24.706
NC_035088.1	48020158	.	C	A	.	.	MAF_USDA=1.639
NC_035088.1	48020187	.	C	T	.	.	MAF_INRAE=9.494;MAF_USDA=5.882
NC_035088.1	48020239	.	C	T	.	.	MAF_INRAE=31.013;MAF_USDA=38.235
NC_035088.1	48020242	.	G	A	.	.	MAF_INRAE=6.667;MAF_USDA=8.197
NC_035088.1	48020245	.	G	C	.	.	MAF_INRAE=25.833;MAF_USDA=48.235
NC_035088.1	48020308	.	C	G	.	.	MAF_INRAE=10.127;MAF_USDA=4.118
NC_035088.1	48020327	.	T	C	.	.	MAF_INRAE=27.215;MAF_USDA=22.941
NC_035088.1	48020396	.	G	A	.	.	MAF_USDA=4.918
NC_035088.1	48020406	.	G	A	.	.	MAF_USDA=2.459
NC_035088.1	48020415	.	C	T	.	.	MAF_USDA=4.098
NC_035088.1	48020543	.	C	T	.	.	MAF_INRAE=10.526;MAF_USDA=10.0
NC_035088.1	48020546	.	C	T	.	.	MAF_USDA=7.059
NC_035088.1	48020587	.	G	A	.	.	MAF_USDA=9.016
NC_035088.1	48020606	.	T	C	.	.	MAF_INRAE=31.013;MAF_USDA=34.706
NC_035088.1	48020664	.	G	A	.	.	MAF_INRAE=27.215;MAF_USDA=23.529
NC_035088.1	48020686	.	C	T	.	.	MAF_INRAE=4.43
NC_035088.1	48020748	.	G	A	.	.	MAF_USDA=3.529
NC_035088.1	48020749	.	T	C	.	.	MAF_INRAE=21.667;MAF_USDA=15.882
NC_035088.1	48020822	.	C	A	.	.	MAF_INRAE=10.526;MAF_USDA=10.0
NC_035088.1	48020840	.	G	A	.	.	MAF_INRAE=15.19;MAF_USDA=15.882
NC_035088.1	48020879	.	A	T	.	.	MAF_INRAE=4.43
NC_035088.1	48020880	.	A	C	.	.	MAF_INRAE=9.494;MAF_USDA=6.471
NC_035088.1	48020910	.	G	T	.	.	MAF_USDA=3.279
NC_035088.1	48020921	.	C	T	.	.	MAF_INRAE=7.595;MAF_USDA=2.083
NC_035088.1	48020922	.	G	T	.	.	MAF_INRAE=10.833;MAF_USDA=6.25
NC_035088.1	48020927	.	C	T	.	.	MAF_USDA=5.738
NC_035088.1	48021036	.	A	G	.	.	MAF_INRAE=41.772;MAF_USDA=44.118
NC_035088.1	48021062	.	C	T	.	.	MAF_USDA=2.459
NC_035088.1	48021113	.	G	A	.	.	MAF_USDA=3.529
NC_035088.1	48021245	.	C	T	.	.	MAF_USDA=3.279
NC_035088.1	48021266	.	G	A	.	.	MAF_USDA=7.059
NC_035088.1	48021334	.	C	T	.	.	MAF_USDA=4.098
NC_035088.1	48021343	.	G	T	.	.	MAF_USDA=7.059
NC_035088.1	48021480	.	A	C	.	.	MAF_INRAE=31.646;MAF_USDA=37.059
NC_035088.1	48021485	.	C	A	.	.	MAF_INRAE=31.646;MAF_USDA=37.059
NC_035088.1	48021523	.	T	G	.	.	MAF_INRAE=31.013;MAF_USDA=37.059
NC_035088.1	48021751	.	T	C	.	.	MAF_INRAE=31.013;MAF_USDA=33.529
NC_035088.1	48021831	.	G	A	.	.	MAF_INRAE=9.494;MAF_USDA=5.882
NC_035088.1	48021852	.	C	G	.	.	MAF_USDA=4.098
NC_035088.1	48021899	.	A	C	.	.	MAF_INRAE=10.526;MAF_USDA=13.529
NC_035088.1	48021910	.	C	T	.	.	MAF_INRAE=42.405;MAF_USDA=46.471
NC_035088.1	48021931	.	G	A	.	.	MAF_USDA=4.098
NC_035088.1	48021989	.	A	T	.	.	MAF_USDA=1.639
NC_035088.1	48022018	.	G	A	.	.	MAF_INRAE=22.5;MAF_USDA=17.647
NC_035088.1	48022108	.	C	T	.	.	MAF_INRAE=4.43
NC_035088.1	48022142	.	A	C	.	.	MAF_USDA=8.333
NC_035088.1	48022189	.	G	A	.	.	MAF_USDA=13.934
NC_035088.1	48022412	.	C	T	.	.	MAF_USDA=1.639
NC_035088.1	48022746	.	T	G	.	.	MAF_USDA=5.738
NC_035088.1	48022777	.	T	G	.	.	MAF_INRAE=27.215;MAF_USDA=23.529
NC_035088.1	48023062	.	A	C	.	.	MAF_INRAE=10.526;MAF_USDA=9.412
NC_035088.1	48023063	.	G	A	.	.	MAF_USDA=9.412
NC_035088.1	48023100	.	C	A	.	.	MAF_INRAE=9.494;MAF_USDA=5.882
NC_035088.1	48023260	.	T	A	.	.	MAF_INRAE=7.595;MAF_USDA=5.738
NC_035088.1	48023288	.	C	G	.	.	MAF_USDA=3.279
NC_035088.1	48023329	.	G	C	.	.	MAF_INRAE=31.013;MAF_USDA=3.529
NC_035088.1	48023338	.	A	G	.	.	MAF_USDA=4.098
NC_035088.1	48023362	.	T	G	.	.	MAF_USDA=4.918
NC_035088.1	48023413	.	A	C	.	.	MAF_USDA=7.377
NC_035088.1	48023473	.	G	T	.	.	MAF_INRAE=5.833;MAF_USDA=8.333
NC_035088.1	48023715	.	G	T	.	.	MAF_INRAE=31.013;MAF_USDA=22.917
NC_035088.1	48023747	.	G	C	.	.	MAF_USDA=1.639
NC_035088.1	48023754	.	T	A	.	.	MAF_USDA=9.836
NC_035088.1	48023802	.	A	G	.	.	MAF_INRAE=10.526;MAF_USDA=9.412
NC_035088.1	48023897	.	T	C	.	.	MAF_USDA=1.639
NC_035088.1	48023901	.	C	T	.	.	MAF_INRAE=31.013;MAF_USDA=34.118
NC_035088.1	48024130	.	C	T	.	.	MAF_USDA=2.459
NC_035088.1	48024155	.	C	A	.	.	MAF_USDA=4.918
NC_035088.1	48024364	.	G	A	.	.	MAF_USDA=7.647
NC_035088.1	48024375	.	G	T	.	.	MAF_USDA=5.882
NC_035088.1	48024511	.	T	C	.	.	MAF_INRAE=10.526;MAF_USDA=9.412
NC_035088.1	48024515	.	C	T	.	.	MAF_USDA=13.934
NC_035088.1	48024530	.	C	A	.	.	MAF_INRAE=10.526;MAF_USDA=9.412
NC_035088.1	48024567	.	A	C	.	.	MAF_USDA=1.639
NC_035088.1	48024733	.	G	A	.	.	MAF_INRAE=8.228;MAF_USDA=2.459
NC_035088.1	48024846	.	T	C	.	.	MAF_INRAE=15.19;MAF_USDA=14.118
NC_035088.1	48024860	.	T	A	.	.	MAF_USDA=4.918
NC_035088.1	48024913	.	A	G	.	.	MAF_INRAE=10.526;MAF_USDA=9.412
NC_035088.1	48024952	.	T	A	.	.	MAF_INRAE=4.43
NC_035088.1	48024953	.	C	A	.	.	MAF_INRAE=4.167
NC_035088.1	48024986	.	C	A	.	.	MAF_INRAE=10.526;MAF_USDA=10.0
NC_035088.1	48025016	.	T	C	.	.	MAF_USDA=4.098
NC_035088.1	48025113	.	C	T	.	.	MAF_USDA=1.639
NC_035088.1	48025227	.	C	T	.	.	MAF_INRAE=8.228
NC_035088.1	48025236	.	A	T	.	.	MAF_INRAE=15.823;MAF_USDA=14.706
NC_035088.1	48025255	.	G	A	.	.	MAF_USDA=2.459
NC_035088.1	48025472	.	T	G	.	.	MAF_USDA=2.083
NC_035088.1	48025490	.	C	A	.	.	MAF_USDA=4.098
NC_035088.1	48025557	.	C	A	.	.	MAF_INRAE=7.595;MAF_USDA=5.738
NC_035088.1	48025569	.	G	T	.	.	MAF_INRAE=10.526;MAF_USDA=1.765
NC_035088.1	48025572	.	C	T	.	.	MAF_INRAE=30.833;MAF_USDA=24.118
NC_035088.1	48025588	.	G	T	.	.	MAF_USDA=3.279
NC_035088.1	48025710	.	T	A	.	.	MAF_INRAE=9.494;MAF_USDA=6.471
NC_035088.1	48025760	.	G	T	.	.	MAF_INRAE=7.595;MAF_USDA=5.294
NC_035088.1	48025768	.	A	C	.	.	MAF_INRAE=31.013;MAF_USDA=15.882
NC_035088.1	48025831	.	C	A	.	.	MAF_USDA=4.918
NC_035088.1	48025936	.	C	T	.	.	MAF_USDA=4.098
NC_035088.1	48026014	.	T	C	.	.	MAF_USDA=3.279
NC_035088.1	48026019	.	G	A	.	.	MAF_INRAE=10.526;MAF_USDA=1.765
NC_035088.1	48026096	.	T	A	.	.	MAF_INRAE=10.526;MAF_USDA=12.5
NC_035088.1	48026226	.	A	T	.	.	MAF_INRAE=4.43
NC_035088.1	48026277	.	C	T	.	.	MAF_INRAE=10.833;MAF_USDA=2.353
NC_035088.1	48026285	.	C	A	.	.	MAF_INRAE=9.494;MAF_USDA=6.471
NC_035088.1	48026297	.	A	G	.	.	MAF_INRAE=13.291;MAF_USDA=7.377
NC_035088.1	48026356	.	G	A	.	.	MAF_USDA=2.459
NC_035088.1	48026539	.	C	T	.	.	MAF_INRAE=10.526;MAF_USDA=11.176
NC_035088.1	48026546	.	C	A	.	.	MAF_USDA=4.918
NC_035088.1	48026563	.	G	A	.	.	MAF_INRAE=10.526;MAF_USDA=9.412
NC_035088.1	48026566	.	C	T	.	.	MAF_INRAE=10.526;MAF_USDA=1.765
NC_035088.1	48026605	.	T	A	.	.	MAF_INRAE=32.278;MAF_USDA=45.882
NC_035088.1	48026680	.	G	C	.	.	MAF_INRAE=10.526;MAF_USDA=9.412
NC_035088.1	48026688	.	C	T	.	.	MAF_USDA=2.459
NC_035088.1	48026771	.	G	C	.	.	MAF_USDA=3.333
NC_035088.1	48026927	.	T	G	.	.	MAF_INRAE=36.842;MAF_USDA=21.765
NC_035088.1	48026968	.	C	T	.	.	MAF_USDA=4.098
NC_035088.1	48026987	.	G	A	.	.	MAF_USDA=1.639
NC_035088.1	48026990	.	G	A	.	.	MAF_USDA=10.656
NC_035088.1	48027241	.	G	A	.	.	MAF_INRAE=8.333;MAF_USDA=6.471
NC_035088.1	48027367	.	C	T	.	.	MAF_USDA=2.5
NC_035088.1	48027406	.	C	T	.	.	MAF_USDA=1.176
NC_035088.1	48027424	.	T	A	.	.	MAF_USDA=2.459
NC_035088.1	48027551	.	C	A	.	.	MAF_USDA=6.25
NC_035088.1	48027587	.	C	T	.	.	MAF_INRAE=10.526;MAF_USDA=2.083
NC_035088.1	48027593	.	G	A	.	.	MAF_INRAE=31.646;MAF_USDA=6.25
NC_035088.1	48027631	.	G	A	.	.	MAF_USDA=4.167
NC_035088.1	48027749	.	C	T	.	.	MAF_INRAE=4.43
NC_035088.1	48027753	.	G	T	.	.	MAF_USDA=2.459
NC_035088.1	48027764	.	C	A	.	.	MAF_INRAE=4.43
NC_035088.1	48027901	.	A	T	.	.	MAF_INRAE=9.494;MAF_USDA=5.294
NC_035088.1	48027906	.	C	A	.	.	MAF_USDA=3.279
NC_035088.1	48027988	.	C	A	.	.	MAF_INRAE=7.595;MAF_USDA=5.294
NC_035088.1	48028027	.	T	G	.	.	MAF_INRAE=27.215;MAF_USDA=23.529
NC_035088.1	48028124	.	C	T	.	.	MAF_USDA=1.639
NC_035088.1	48028226	.	C	T	.	.	MAF_INRAE=7.595;MAF_USDA=4.918
NC_035088.1	48028308	.	A	G	.	.	MAF_USDA=1.639
NC_035088.1	48028333	.	G	T	.	.	MAF_USDA=1.639
NC_035088.1	48028430	.	T	G	.	.	MAF_USDA=4.098
NC_035088.1	48028436	.	G	T	.	.	MAF_USDA=3.279
NC_035088.1	48028437	.	T	A	.	.	MAF_USDA=3.279
NC_035088.1	48028439	.	A	C	.	.	MAF_USDA=15.574
NC_035088.1	48028442	.	G	T	.	.	MAF_USDA=4.098
NC_035088.1	48028475	.	A	T	.	.	MAF_USDA=3.279
NC_035088.1	48028478	.	G	A	.	.	MAF_USDA=4.098
NC_035088.1	48028480	.	A	C	.	.	MAF_USDA=4.098
NC_035088.1	48028520	.	A	C	.	.	MAF_INRAE=27.5;MAF_USDA=49.412
NC_035088.1	48028527	.	T	C	.	.	MAF_USDA=8.197
NC_035088.1	48028587	.	A	C	.	.	MAF_INRAE=28.481;MAF_USDA=28.235
NC_035088.1	48028745	.	C	T	.	.	MAF_USDA=11.017
NC_035088.1	48028896	.	C	A	.	.	MAF_INRAE=10.526;MAF_USDA=12.5
NC_035088.1	48028941	.	G	A	.	.	MAF_INRAE=31.013;MAF_USDA=43.529
NC_035088.1	48028966	.	A	C	.	.	MAF_USDA=2.459
NC_035088.1	48029018	.	T	A	.	.	MAF_INRAE=9.494;MAF_USDA=6.471
NC_035088.1	48029019	.	C	A	.	.	MAF_INRAE=5.833;MAF_USDA=6.471
NC_035088.1	48029097	.	C	T	.	.	MAF_INRAE=15.823;MAF_USDA=17.059
NC_035088.1	48029136	.	C	T	.	.	MAF_INRAE=31.013;MAF_USDA=6.25
NC_035088.1	48029187	.	A	C	.	.	MAF_INRAE=28.481;MAF_USDA=34.118
NC_035088.1	48029188	.	C	A	.	.	MAF_INRAE=25.833;MAF_USDA=34.118
NC_035088.1	48029236	.	C	A	.	.	MAF_INRAE=10.127;MAF_USDA=4.118
NC_035088.1	48029265	.	C	A	.	.	MAF_USDA=3.279
NC_035088.1	48029326	.	A	T	.	.	MAF_USDA=13.115
NC_035088.1	48029368	.	C	T	.	.	MAF_INRAE=28.481;MAF_USDA=21.765
NC_035088.1	48029469	.	A	G	.	.	MAF_INRAE=26.667
NC_035088.1	48029661	.	A	C	.	.	MAF_USDA=6.25
NC_035088.1	48029664	.	A	C	.	.	MAF_USDA=6.25
NC_035088.1	48030036	.	T	G	.	.	MAF_USDA=2.5
NC_035088.1	48030310	.	G	A	.	.	MAF_INRAE=10.833;MAF_USDA=12.941
NC_035088.1	48030345	.	G	T	.	.	MAF_INRAE=31.013;MAF_USDA=6.471
NC_035088.1	48030350	.	T	C	.	.	MAF_USDA=4.918
NC_035088.1	48030411	.	C	T	.	.	MAF_USDA=7.647
NC_035088.1	48030430	.	C	G	.	.	MAF_INRAE=18.987;MAF_USDA=39.412
NC_035088.1	48030513	.	C	T	.	.	MAF_INRAE=10.526;MAF_USDA=1.765
NC_035088.1	48030521	.	C	T	.	.	MAF_USDA=6.471
NC_035088.1	48030618	.	T	C	.	.	MAF_USDA=2.083
NC_035088.1	48030650	.	C	A	.	.	MAF_INRAE=10.833;MAF_USDA=2.353
NC_035088.1	48030651	.	A	G	.	.	MAF_INRAE=10.833;MAF_USDA=2.353
NC_035088.1	48030697	.	C	A	.	.	MAF_USDA=6.471
NC_035088.1	48030699	.	T	C	.	.	MAF_INRAE=10.526;MAF_USDA=12.941
NC_035088.1	48030706	.	A	G	.	.	MAF_INRAE=10.526;MAF_USDA=12.941
NC_035088.1	48030769	.	G	C	.	.	MAF_USDA=4.918
NC_035088.1	48030773	.	C	T	.	.	MAF_USDA=5.882
NC_035088.1	48030822	.	C	T	.	.	MAF_USDA=3.279
NC_035088.1	48030844	.	T	G	.	.	MAF_USDA=3.279
NC_035088.1	48030897	.	G	A	.	.	MAF_USDA=2.941
NC_035088.1	48031005	.	G	T	.	.	MAF_USDA=1.639
NC_035088.1	48031076	.	G	A	.	.	MAF_INRAE=12.025;MAF_USDA=2.941
NC_035088.1	48031121	.	G	A	.	.	MAF_USDA=2.459
NC_035088.1	48031124	.	G	A	.	.	MAF_INRAE=38.608;MAF_USDA=16.471
NC_035088.1	48031275	.	T	G	.	.	MAF_USDA=6.471
NC_035088.1	48031314	.	T	A	.	.	MAF_USDA=3.571
NC_035088.1	48031320	.	C	G	.	.	MAF_USDA=8.824
NC_035088.1	48031379	.	C	T	.	.	MAF_USDA=3.279
NC_035088.1	48031406	.	C	T	.	.	MAF_USDA=3.333
NC_035088.1	48032300	.	C	T	.	.	MAF_USDA=2.542
NC_035088.1	48032451	.	G	A	.	.	MAF_INRAE=10.526;MAF_USDA=12.5
NC_035088.1	48032473	.	G	A	.	.	MAF_INRAE=10.526;MAF_USDA=11.905
NC_035088.1	48032506	.	T	G	.	.	MAF_INRAE=10.526;MAF_USDA=11.905
NC_035088.1	48032541	.	C	T	.	.	MAF_USDA=1.667
NC_035088.1	48032596	.	A	T	.	.	MAF_INRAE=10.526;MAF_USDA=13.095
NC_035088.1	48032597	.	C	G	.	.	MAF_INRAE=29.114;MAF_USDA=24.405
NC_035088.1	48032656	.	T	C	.	.	MAF_INRAE=17.089;MAF_USDA=10.119
NC_035088.1	48032677	.	C	T	.	.	MAF_INRAE=10.526;MAF_USDA=17.857
NC_035088.1	48032742	.	A	C	.	.	MAF_INRAE=15.789;MAF_USDA=11.31
NC_035088.1	48032745	.	G	T	.	.	MAF_USDA=11.31
NC_035088.1	48032883	.	A	C	.	.	MAF_USDA=5.0
NC_035088.1	48032892	.	A	T	.	.	MAF_USDA=5.952
NC_035088.1	48032897	.	C	A	.	.	MAF_INRAE=10.526;MAF_USDA=13.095
NC_035088.1	48032907	.	T	A	.	.	MAF_USDA=4.167
NC_035088.1	48033063	.	G	T	.	.	MAF_USDA=4.167
NC_035088.1	48033064	.	T	G	.	.	MAF_USDA=4.167
NC_035088.1	48033069	.	T	G	.	.	MAF_INRAE=10.526;MAF_USDA=12.941
NC_035088.1	48033096	.	G	A	.	.	MAF_INRAE=8.861;MAF_USDA=2.459
NC_035088.1	48033122	.	G	A	.	.	MAF_INRAE=10.526;MAF_USDA=12.941
NC_035088.1	48033139	.	C	G	.	.	MAF_USDA=2.459
NC_035088.1	48033169	.	T	A	.	.	MAF_USDA=4.918
NC_035088.1	48033170	.	G	T	.	.	MAF_USDA=4.918
NC_035088.1	48033220	.	A	T	.	.	MAF_INRAE=31.013;MAF_USDA=4.118
NC_035088.1	48033330	.	C	G	.	.	MAF_INRAE=10.526;MAF_USDA=12.941
NC_035088.1	48033344	.	G	T	.	.	MAF_INRAE=10.833;MAF_USDA=9.412
NC_035088.1	48033455	.	C	T	.	.	MAF_USDA=5.738
NC_035088.1	48033544	.	T	G	.	.	MAF_INRAE=10.526;MAF_USDA=9.412
NC_035088.1	48033774	.	A	C	.	.	MAF_INRAE=10.526;MAF_USDA=12.353
NC_035088.1	48033822	.	A	C	.	.	MAF_INRAE=10.526;MAF_USDA=12.941
NC_035088.1	48033834	.	C	T	.	.	MAF_USDA=9.412
NC_035088.1	48033876	.	G	A	.	.	MAF_USDA=1.639
NC_035088.1	48033903	.	A	G	.	.	MAF_INRAE=29.114;MAF_USDA=28.824
NC_035088.1	48033955	.	C	T	.	.	MAF_USDA=1.639
NC_035088.1	48033982	.	A	T	.	.	MAF_INRAE=10.526;MAF_USDA=12.941
NC_035088.1	48033984	.	A	G	.	.	MAF_USDA=4.918
NC_035088.1	48033997	.	G	A	.	.	MAF_INRAE=10.526;MAF_USDA=12.941
NC_035088.1	48034088	.	T	C	.	.	MAF_INRAE=10.526;MAF_USDA=12.353
NC_035088.1	48034118	.	G	T	.	.	MAF_INRAE=7.595;MAF_USDA=4.918
NC_035088.1	48034140	.	G	A	.	.	MAF_USDA=1.176
NC_035088.1	48034233	.	A	G	.	.	MAF_INRAE=10.526;MAF_USDA=12.5
NC_035088.1	48034287	.	C	A	.	.	MAF_USDA=4.167
NC_035088.1	48034288	.	G	A	.	.	MAF_USDA=3.279
NC_035088.1	48034402	.	T	C	.	.	MAF_INRAE=10.526;MAF_USDA=11.176
NC_035088.1	48034404	.	C	T	.	.	MAF_USDA=7.059
NC_035088.1	48034505	.	C	A	.	.	MAF_USDA=4.167
NC_035088.1	48034587	.	A	C	.	.	MAF_INRAE=10.526
NC_035088.1	48034751	.	G	A	.	.	MAF_INRAE=10.526;MAF_USDA=9.412
NC_035088.1	48034784	.	G	T	.	.	MAF_INRAE=10.526;MAF_USDA=12.5
NC_035088.1	48034785	.	G	T	.	.	MAF_USDA=12.5
NC_035088.1	48034903	.	G	C	.	.	MAF_INRAE=9.494;MAF_USDA=5.882
NC_035088.1	48034928	.	C	T	.	.	MAF_INRAE=10.526;MAF_USDA=12.5
NC_035088.1	48034930	.	T	A	.	.	MAF_USDA=6.557
NC_035088.1	48035045	.	C	A	.	.	MAF_USDA=2.459
NC_035088.1	48035103	.	G	A	.	.	MAF_USDA=11.667
NC_035088.1	48035133	.	G	C	.	.	MAF_INRAE=31.013;MAF_USDA=4.706
NC_035088.1	48035155	.	C	T	.	.	MAF_USDA=6.557
NC_035088.1	48035168	.	G	T	.	.	MAF_USDA=1.639
NC_035088.1	48035169	.	C	T	.	.	MAF_USDA=1.639
NC_035088.1	48035190	.	C	T	.	.	MAF_INRAE=39.241;MAF_USDA=21.765
NC_035088.1	48035212	.	C	T	.	.	MAF_INRAE=10.833;MAF_USDA=18.235
NC_035088.1	48035269	.	C	T	.	.	MAF_INRAE=10.833;MAF_USDA=25.0
NC_035088.1	48035271	.	C	A	.	.	MAF_INRAE=12.5;MAF_USDA=2.083
NC_035088.1	48035379	.	G	T	.	.	MAF_INRAE=22.5;MAF_USDA=47.917
NC_035088.1	48035511	.	T	C	.	.	MAF_INRAE=8.228;MAF_USDA=2.459
NC_035088.1	48035564	.	C	T	.	.	MAF_USDA=6.557
NC_035088.1	48035591	.	G	T	.	.	MAF_INRAE=10.526;MAF_USDA=8.333
NC_035088.1	48035677	.	A	G	.	.	MAF_INRAE=10.759;MAF_USDA=30.0
NC_035088.1	48035678	.	G	A	.	.	MAF_INRAE=10.833;MAF_USDA=30.0
NC_035088.1	48035778	.	T	C	.	.	MAF_INRAE=10.526;MAF_USDA=12.353
NC_035088.1	48035789	.	G	A	.	.	MAF_USDA=1.639
NC_035088.1	48035801	.	C	T	.	.	MAF_INRAE=10.526;MAF_USDA=13.529
NC_035088.1	48035918	.	G	A	.	.	MAF_USDA=2.459
NC_035088.1	48035923	.	C	T	.	.	MAF_INRAE=7.595;MAF_USDA=5.738
NC_035088.1	48035924	.	G	A	.	.	MAF_INRAE=39.241;MAF_USDA=20.0
NC_035088.1	48036062	.	C	T	.	.	MAF_INRAE=10.526;MAF_USDA=12.941
NC_035088.1	48036102	.	G	A	.	.	MAF_INRAE=10.526;MAF_USDA=12.941
NC_035088.1	48036260	.	C	A	.	.	MAF_INRAE=8.228;MAF_USDA=5.738
NC_035088.1	48036266	.	T	A	.	.	MAF_USDA=5.882
NC_035088.1	48036327	.	A	G	.	.	MAF_INRAE=10.526;MAF_USDA=12.941
NC_035088.1	48036350	.	T	C	.	.	MAF_INRAE=7.595;MAF_USDA=4.918
NC_035088.1	48036352	.	G	T	.	.	MAF_USDA=6.557
NC_035088.1	48036543	.	C	T	.	.	MAF_INRAE=10.526;MAF_USDA=12.353
NC_035088.1	48036610	.	C	A	.	.	MAF_INRAE=15.789;MAF_USDA=9.412
NC_035088.1	48036613	.	T	G	.	.	MAF_INRAE=10.759;MAF_USDA=30.588
NC_035088.1	48036624	.	C	T	.	.	MAF_INRAE=10.526
NC_035088.1	48036628	.	T	A	.	.	MAF_INRAE=40.833
NC_035088.1	48036639	.	A	T	.	.	MAF_INRAE=13.333
NC_035088.1	48036658	.	T	C	.	.	MAF_INRAE=10.526;MAF_USDA=12.941
NC_035088.1	48036664	.	T	A	.	.	MAF_USDA=5.738
NC_035088.1	48036741	.	C	A	.	.	MAF_USDA=7.647
NC_035088.1	48036765	.	A	T	.	.	MAF_INRAE=22.5;MAF_USDA=45.833
NC_035088.1	48036790	.	C	A	.	.	MAF_INRAE=4.167
NC_035088.1	48036791	.	T	A	.	.	MAF_INRAE=4.167
NC_035088.1	48036905	.	G	A	.	.	MAF_INRAE=10.526;MAF_USDA=12.5
NC_035088.1	48036908	.	C	A	.	.	MAF_USDA=1.639
NC_035088.1	48036933	.	A	C	.	.	MAF_INRAE=29.747;MAF_USDA=24.118
NC_035088.1	48036963	.	G	T	.	.	MAF_INRAE=10.526;MAF_USDA=1.765
NC_035088.1	48037000	.	C	T	.	.	MAF_USDA=4.706
NC_035088.1	48037051	.	C	T	.	.	MAF_USDA=1.639
NC_035088.1	48037063	.	G	A	.	.	MAF_INRAE=10.526;MAF_USDA=12.353
NC_035088.1	48037065	.	T	A	.	.	MAF_USDA=4.098
NC_035088.1	48037143	.	C	T	.	.	MAF_INRAE=15.789;MAF_USDA=9.412
NC_035088.1	48037165	.	T	A	.	.	MAF_USDA=7.059
NC_035088.1	48037211	.	C	G	.	.	MAF_INRAE=10.526;MAF_USDA=4.118
NC_035088.1	48037213	.	A	C	.	.	MAF_USDA=4.118
NC_035088.1	48037241	.	G	A	.	.	MAF_INRAE=10.526;MAF_USDA=4.118
NC_035088.1	48037242	.	A	C	.	.	MAF_USDA=4.118
NC_035088.1	48037307	.	T	A	.	.	MAF_USDA=3.279
NC_035088.1	48037318	.	A	G	.	.	MAF_INRAE=16.456;MAF_USDA=10.0
NC_035088.1	48037342	.	T	C	.	.	MAF_USDA=4.918
NC_035088.1	48037442	.	A	T	.	.	MAF_INRAE=15.789;MAF_USDA=10.0
NC_035088.1	48037461	.	C	T	.	.	MAF_USDA=4.706
NC_035088.1	48037501	.	A	G	.	.	MAF_INRAE=10.526;MAF_USDA=12.353
NC_035088.1	48037532	.	C	G	.	.	MAF_INRAE=10.0;MAF_USDA=20.833
NC_035088.1	48037807	.	G	C	.	.	MAF_INRAE=10.127;MAF_USDA=32.941
NC_035088.1	48037861	.	G	T	.	.	MAF_USDA=2.459
NC_035088.1	48037885	.	C	A	.	.	MAF_INRAE=22.5;MAF_USDA=20.588
NC_035088.1	48038019	.	A	T	.	.	MAF_INRAE=31.013;MAF_USDA=5.294
NC_035088.1	48038079	.	C	T	.	.	MAF_INRAE=22.5;MAF_USDA=20.0
NC_035088.1	48038106	.	C	T	.	.	MAF_INRAE=10.526;MAF_USDA=4.118
NC_035088.1	48038115	.	A	T	.	.	MAF_USDA=3.279
NC_035088.1	48038116	.	G	A	.	.	MAF_USDA=3.279
NC_035088.1	48038278	.	C	A	.	.	MAF_INRAE=11.392;MAF_USDA=2.941
NC_035088.1	48038283	.	T	A	.	.	MAF_USDA=2.459
NC_035088.1	48038305	.	T	A	.	.	MAF_INRAE=10.833;MAF_USDA=9.412
NC_035088.1	48038306	.	A	T	.	.	MAF_INRAE=10.526
NC_035088.1	48038307	.	A	T	.	.	MAF_USDA=4.118
NC_035088.1	48038308	.	A	C	.	.	MAF_INRAE=38.608
NC_035088.1	48038309	.	A	T	.	.	MAF_INRAE=10.833;MAF_USDA=8.235
NC_035088.1	48038333	.	T	C	.	.	MAF_USDA=4.918
NC_035088.1	48038364	.	A	C	.	.	MAF_USDA=3.279
NC_035088.1	48038367	.	A	G	.	.	MAF_INRAE=10.833;MAF_USDA=12.941
NC_035088.1	48038406	.	G	T	.	.	MAF_INRAE=10.526;MAF_USDA=10.0
NC_035088.1	48038422	.	A	C	.	.	MAF_INRAE=22.5;MAF_USDA=19.412
NC_035088.1	48038482	.	G	A	.	.	MAF_INRAE=10.833;MAF_USDA=2.353
NC_035088.1	48038534	.	T	C	.	.	MAF_INRAE=31.013;MAF_USDA=2.941
NC_035088.1	48038547	.	A	G	.	.	MAF_INRAE=10.759;MAF_USDA=33.529
NC_035088.1	48038601	.	A	G	.	.	MAF_USDA=5.738
NC_035088.1	48038602	.	T	A	.	.	MAF_USDA=5.738
NC_035088.1	48038743	.	G	T	.	.	MAF_USDA=3.279
NC_035088.1	48038753	.	G	A	.	.	MAF_USDA=7.377
NC_035088.1	48038763	.	G	T	.	.	MAF_USDA=4.918
NC_035088.1	48038774	.	C	A	.	.	MAF_INRAE=17.089;MAF_USDA=16.471
NC_035088.1	48038844	.	C	A	.	.	MAF_USDA=4.167
NC_035088.1	48039129	.	C	A	.	.	MAF_USDA=4.918
NC_035088.1	48039296	.	G	T	.	.	MAF_INRAE=10.526;MAF_USDA=1.765
NC_035088.1	48039426	.	C	T	.	.	MAF_USDA=4.706
NC_035088.1	48039445	.	G	T	.	.	MAF_INRAE=15.789;MAF_USDA=10.0
NC_035088.1	48039527	.	T	G	.	.	MAF_INRAE=10.526;MAF_USDA=8.824
NC_035088.1	48039828	.	A	C	.	.	MAF_USDA=3.279
NC_035088.1	48039843	.	C	T	.	.	MAF_USDA=9.836
NC_035088.1	48039910	.	C	A	.	.	MAF_INRAE=15.789;MAF_USDA=10.0
NC_035088.1	48040064	.	T	G	.	.	MAF_INRAE=7.595;MAF_USDA=4.918
NC_035088.1	48040102	.	G	A	.	.	MAF_INRAE=27.848;MAF_USDA=30.588
NC_035088.1	48040171	.	T	C	.	.	MAF_INRAE=15.789;MAF_USDA=9.524
NC_035088.1	48040228	.	G	A	.	.	MAF_USDA=4.918
NC_035088.1	48040254	.	T	G	.	.	MAF_USDA=6.25
NC_035088.1	48040274	.	A	T	.	.	MAF_INRAE=9.494;MAF_USDA=5.294
NC_035088.1	48040328	.	A	C	.	.	MAF_USDA=4.098
NC_035088.1	48040334	.	G	T	.	.	MAF_USDA=9.016
NC_035088.1	48040335	.	T	C	.	.	MAF_USDA=4.098
NC_035088.1	48040484	.	C	T	.	.	MAF_INRAE=40.506;MAF_USDA=9.412
NC_035088.1	48040501	.	C	A	.	.	MAF_INRAE=10.833;MAF_USDA=2.353
NC_035088.1	48040521	.	T	A	.	.	MAF_INRAE=15.823;MAF_USDA=10.588
NC_035088.1	48040630	.	C	T	.	.	MAF_USDA=4.706
NC_035088.1	48040663	.	C	A	.	.	MAF_USDA=2.941
NC_035088.1	48041054	.	T	A	.	.	MAF_USDA=2.083
NC_035088.1	48041056	.	A	C	.	.	MAF_INRAE=26.316
NC_035088.1	48041071	.	A	G	.	.	MAF_INRAE=5.263
NC_035088.1	48041787	.	C	A	.	.	MAF_USDA=1.639
NC_035088.1	48041788	.	T	C	.	.	MAF_USDA=1.639
NC_035088.1	48041874	.	G	A	.	.	MAF_INRAE=31.013;MAF_USDA=3.571
NC_035088.1	48041886	.	C	T	.	.	MAF_USDA=1.667
NC_035088.1	48041904	.	C	A	.	.	MAF_USDA=1.639
NC_035088.1	48041943	.	C	T	.	.	MAF_INRAE=10.526;MAF_USDA=3.529
NC_035088.1	48041957	.	C	T	.	.	MAF_USDA=1.639
NC_035088.1	48041961	.	A	G	.	.	MAF_USDA=1.639
NC_035088.1	48041966	.	C	G	.	.	MAF_USDA=1.639
NC_035088.1	48042033	.	C	T	.	.	MAF_INRAE=46.835;MAF_USDA=39.412
NC_035088.1	48042074	.	G	A	.	.	MAF_INRAE=17.089;MAF_USDA=10.0
NC_035088.1	48042110	.	C	T	.	.	MAF_USDA=3.279
NC_035088.1	48042120	.	A	T	.	.	MAF_INRAE=8.228;MAF_USDA=2.459
NC_035088.1	48042172	.	G	A	.	.	MAF_INRAE=15.789;MAF_USDA=12.941
NC_035088.1	48042184	.	G	A	.	.	MAF_USDA=1.639
NC_035088.1	48042280	.	A	G	.	.	MAF_INRAE=29.747;MAF_USDA=22.353
NC_035088.1	48042306	.	G	T	.	.	MAF_INRAE=31.013;MAF_USDA=4.118
NC_035088.1	48042337	.	C	A	.	.	MAF_INRAE=12.025;MAF_USDA=3.279
NC_035088.1	48042351	.	C	T	.	.	MAF_USDA=4.918
NC_035088.1	48042397	.	A	C	.	.	MAF_USDA=4.918
NC_035088.1	48042469	.	C	T	.	.	MAF_USDA=6.557
NC_035088.1	48042518	.	C	T	.	.	MAF_INRAE=10.833;MAF_USDA=12.941
NC_035088.1	48042603	.	T	A	.	.	MAF_USDA=1.639
NC_035088.1	48042623	.	A	C	.	.	MAF_USDA=3.529
NC_035088.1	48042782	.	C	T	.	.	MAF_USDA=9.836
NC_035088.1	48042783	.	G	T	.	.	MAF_USDA=5.738
NC_035088.1	48042835	.	C	A	.	.	MAF_INRAE=7.595;MAF_USDA=2.083
NC_035088.1	48042865	.	C	A	.	.	MAF_USDA=3.529
NC_035088.1	48042879	.	A	G	.	.	MAF_USDA=3.279
NC_035088.1	48042908	.	T	G	.	.	MAF_USDA=3.571
NC_035088.1	48042917	.	C	T	.	.	MAF_USDA=4.167
NC_035088.1	48042969	.	C	T	.	.	MAF_INRAE=16.456;MAF_USDA=10.119
NC_035088.1	48043072	.	G	C	.	.	MAF_USDA=4.167
NC_035088.1	48043135	.	G	A	.	.	MAF_INRAE=8.228;MAF_USDA=9.412
NC_035088.1	48043213	.	T	C	.	.	MAF_INRAE=9.494;MAF_USDA=5.882
NC_035088.1	48043311	.	T	C	.	.	MAF_USDA=9.836
NC_035088.1	48043370	.	G	A	.	.	MAF_INRAE=8.228;MAF_USDA=4.918
NC_035088.1	48043375	.	G	T	.	.	MAF_INRAE=10.526;MAF_USDA=9.412
NC_035088.1	48043415	.	C	T	.	.	MAF_USDA=4.118
NC_035088.1	48043446	.	G	C	.	.	MAF_USDA=4.918
NC_035088.1	48043538	.	C	T	.	.	MAF_USDA=7.377
NC_035088.1	48043541	.	C	A	.	.	MAF_INRAE=7.595;MAF_USDA=2.083
NC_035088.1	48043602	.	A	T	.	.	MAF_USDA=4.098
NC_035088.1	48043748	.	C	A	.	.	MAF_USDA=16.393
NC_035088.1	48043777	.	C	T	.	.	MAF_INRAE=31.013;MAF_USDA=10.0
NC_035088.1	48043850	.	G	T	.	.	MAF_INRAE=14.557
NC_035088.1	48043851	.	G	T	.	.	MAF_INRAE=17.089
NC_035088.1	48043944	.	A	T	.	.	MAF_USDA=10.417
NC_035088.1	48043991	.	G	C	.	.	MAF_USDA=4.918
NC_035088.1	48044012	.	G	T	.	.	MAF_USDA=4.918
NC_035088.1	48044087	.	C	T	.	.	MAF_USDA=13.934
NC_035088.1	48044143	.	C	T	.	.	MAF_INRAE=15.789;MAF_USDA=17.059
NC_035088.1	48044182	.	C	T	.	.	MAF_USDA=4.118
NC_035088.1	48044189	.	T	C	.	.	MAF_INRAE=39.241;MAF_USDA=37.647
NC_035088.1	48044194	.	C	A	.	.	MAF_USDA=7.377
NC_035088.1	48044243	.	G	T	.	.	MAF_INRAE=39.241;MAF_USDA=20.588
NC_035088.1	48044286	.	A	G	.	.	MAF_USDA=4.918
NC_035088.1	48044426	.	G	A	.	.	MAF_USDA=6.25
NC_035088.1	48044453	.	G	T	.	.	MAF_INRAE=10.526;MAF_USDA=10.0
NC_035088.1	48044454	.	A	T	.	.	MAF_USDA=8.235
NC_035088.1	48044509	.	G	A	.	.	MAF_USDA=6.557
NC_035088.1	48044557	.	C	T	.	.	MAF_USDA=4.918
NC_035088.1	48044571	.	C	A	.	.	MAF_USDA=4.918
NC_035088.1	48044572	.	A	C	.	.	MAF_USDA=2.459
NC_035088.1	48044644	.	C	T	.	.	MAF_USDA=3.279
NC_035088.1	48044645	.	G	A	.	.	MAF_INRAE=10.0;MAF_USDA=2.353
NC_035088.1	48044727	.	A	C	.	.	MAF_INRAE=6.962;MAF_USDA=6.557
NC_035088.1	48044772	.	G	A	.	.	MAF_USDA=7.377
NC_035088.1	48044859	.	T	C	.	.	MAF_USDA=4.918
NC_035088.1	48044983	.	T	C	.	.	MAF_USDA=3.529
NC_035088.1	48045043	.	T	C	.	.	MAF_USDA=4.918
NC_035088.1	48045058	.	A	G	.	.	MAF_INRAE=21.667;MAF_USDA=19.412
NC_035088.1	48045077	.	G	T	.	.	MAF_INRAE=10.526;MAF_USDA=1.765
NC_035088.1	48045111	.	C	A	.	.	MAF_USDA=6.557
NC_035088.1	48045157	.	A	T	.	.	MAF_USDA=1.639
NC_035088.1	48045181	.	A	G	.	.	MAF_USDA=3.529
NC_035088.1	48045218	.	G	T	.	.	MAF_USDA=4.098
NC_035088.1	48045237	.	G	T	.	.	MAF_USDA=2.5
NC_035088.1	48045253	.	C	A	.	.	MAF_INRAE=15.789;MAF_USDA=17.059
NC_035088.1	48045403	.	T	G	.	.	MAF_USDA=7.377
NC_035088.1	48045404	.	G	T	.	.	MAF_INRAE=26.316;MAF_USDA=30.588
NC_035088.1	48045472	.	C	A	.	.	MAF_INRAE=17.089;MAF_USDA=9.412
NC_035088.1	48045473	.	C	G	.	.	MAF_USDA=1.639
NC_035088.1	48045508	.	C	G	.	.	MAF_INRAE=12.025;MAF_USDA=3.279
NC_035088.1	48045513	.	C	G	.	.	MAF_INRAE=7.595;MAF_USDA=4.918
NC_035088.1	48045684	.	G	T	.	.	MAF_USDA=5.738
NC_035088.1	48045758	.	C	T	.	.	MAF_USDA=4.918
NC_035088.1	48045841	.	T	C	.	.	MAF_INRAE=9.494;MAF_USDA=5.357
NC_035088.1	48045895	.	A	G	.	.	MAF_USDA=7.059
NC_035088.1	48046079	.	T	C	.	.	MAF_USDA=5.738
NC_035088.1	48046101	.	A	C	.	.	MAF_USDA=1.667
NC_035088.1	48046111	.	G	A	.	.	MAF_INRAE=15.789;MAF_USDA=17.857
NC_035088.1	48046233	.	C	G	.	.	MAF_USDA=4.918
NC_035088.1	48046247	.	A	T	.	.	MAF_INRAE=17.089;MAF_USDA=10.0
NC_035088.1	48046255	.	G	T	.	.	MAF_USDA=3.279
NC_035088.1	48046276	.	G	A	.	.	MAF_USDA=4.098
NC_035088.1	48046284	.	G	T	.	.	MAF_USDA=1.639
NC_035088.1	48046354	.	C	A	.	.	MAF_USDA=3.279
NC_035088.1	48046404	.	A	G	.	.	MAF_INRAE=26.316;MAF_USDA=26.471
NC_035088.1	48046481	.	A	T	.	.	MAF_USDA=5.0
NC_035088.1	48046592	.	C	T	.	.	MAF_USDA=6.667
NC_035088.1	48046608	.	G	T	.	.	MAF_INRAE=10.833
NC_035088.1	48046765	.	G	A	.	.	MAF_INRAE=18.333;MAF_USDA=8.333
NC_035088.1	48046830	.	G	A	.	.	MAF_INRAE=19.62;MAF_USDA=10.0
NC_035088.1	48047041	.	G	T	.	.	MAF_INRAE=37.975;MAF_USDA=47.917
NC_035088.1	48047060	.	C	T	.	.	MAF_INRAE=10.833;MAF_USDA=2.353
NC_035088.1	48047119	.	G	A	.	.	MAF_INRAE=10.526;MAF_USDA=10.0
NC_035088.1	48047197	.	G	A	.	.	MAF_INRAE=17.089;MAF_USDA=10.588
NC_035088.1	48047311	.	C	A	.	.	MAF_USDA=1.639
NC_035088.1	48047325	.	A	C	.	.	MAF_USDA=8.197
NC_035088.1	48047329	.	T	C	.	.	MAF_USDA=7.647
NC_035088.1	48047429	.	C	T	.	.	MAF_USDA=4.918
NC_035088.1	48047438	.	A	T	.	.	MAF_USDA=4.918
NC_035088.1	48047490	.	A	C	.	.	MAF_USDA=4.918
NC_035088.1	48047506	.	A	T	.	.	MAF_USDA=14.583
NC_035088.1	48047516	.	T	G	.	.	MAF_INRAE=40.0;MAF_USDA=48.171
NC_035088.1	48047545	.	G	T	.	.	MAF_USDA=2.459
NC_035088.1	48047562	.	G	A	.	.	MAF_USDA=1.639
NC_035088.1	48047611	.	G	T	.	.	MAF_INRAE=10.526
NC_035088.1	48047664	.	G	A	.	.	MAF_INRAE=22.5;MAF_USDA=17.059
NC_035088.1	48047702	.	C	G	.	.	MAF_USDA=4.167
NC_035088.1	48047788	.	C	T	.	.	MAF_USDA=1.639
NC_035088.1	48047940	.	T	A	.	.	MAF_INRAE=10.526;MAF_USDA=1.765
NC_035088.1	48048169	.	T	C	.	.	MAF_USDA=29.412
NC_035088.1	48048287	.	A	C	.	.	MAF_USDA=30.588
NC_035088.1	48048296	.	T	A	.	.	MAF_USDA=2.353
NC_035088.1	48048538	.	T	C	.	.	MAF_INRAE=4.167
NC_035088.1	48048598	.	G	A	.	.	MAF_USDA=18.824
NC_035088.1	48048600	.	C	T	.	.	MAF_USDA=1.639
NC_035088.1	48048613	.	G	C	.	.	MAF_INRAE=8.333;MAF_USDA=5.738
NC_035088.1	48048963	.	G	A	.	.	MAF_USDA=3.279
NC_035088.1	48048992	.	C	T	.	.	MAF_USDA=17.647
NC_035088.1	48049212	.	G	A	.	.	MAF_USDA=8.197
NC_035088.1	48049231	.	T	C	.	.	MAF_USDA=4.706
NC_035088.1	48049264	.	G	T	.	.	MAF_INRAE=23.333;MAF_USDA=17.059
NC_035088.1	48049293	.	A	G	.	.	MAF_USDA=4.918
NC_035088.1	48049303	.	T	G	.	.	MAF_INRAE=27.5;MAF_USDA=14.118
NC_035088.1	48049453	.	C	T	.	.	MAF_USDA=4.918
NC_035088.1	48049459	.	A	T	.	.	MAF_USDA=10.656
NC_035088.1	48049471	.	G	T	.	.	MAF_USDA=12.941
NC_035088.1	48049475	.	C	A	.	.	MAF_USDA=11.475
NC_035088.1	48049524	.	C	A	.	.	MAF_INRAE=31.013;MAF_USDA=8.235
NC_035088.1	48049725	.	T	G	.	.	MAF_USDA=4.918
NC_035088.1	48049756	.	T	C	.	.	MAF_USDA=4.918
NC_035088.1	48049810	.	C	T	.	.	MAF_USDA=3.279
NC_035088.1	48049814	.	G	A	.	.	MAF_USDA=1.639
NC_035088.1	48049817	.	G	T	.	.	MAF_USDA=8.197
NC_035088.1	48049954	.	A	G	.	.	MAF_USDA=4.918
NC_035088.1	48049981	.	G	T	.	.	MAF_USDA=4.918
NC_035088.1	48049989	.	C	T	.	.	MAF_USDA=4.918
NC_035088.1	48050020	.	T	G	.	.	MAF_USDA=4.098
NC_035088.1	48050025	.	C	T	.	.	MAF_USDA=5.738
NC_035088.1	48050033	.	C	T	.	.	MAF_USDA=1.765
NC_035088.1	48050035	.	A	C	.	.	MAF_USDA=6.557
NC_035088.1	48050039	.	G	A	.	.	MAF_USDA=4.098
NC_035088.1	48050043	.	A	T	.	.	MAF_USDA=4.918
NC_035088.1	48050044	.	A	G	.	.	MAF_USDA=4.918
NC_035088.1	48050067	.	C	T	.	.	MAF_USDA=5.738
NC_035088.1	48050083	.	T	A	.	.	MAF_INRAE=15.789;MAF_USDA=17.059
NC_035088.1	48050100	.	C	T	.	.	MAF_USDA=7.377
NC_035088.1	48050115	.	G	A	.	.	MAF_USDA=6.557
NC_035088.1	48050120	.	G	A	.	.	MAF_USDA=6.557
NC_035088.1	48050134	.	C	T	.	.	MAF_USDA=3.279
NC_035088.1	48050137	.	T	C	.	.	MAF_USDA=5.738
NC_035088.1	48050142	.	A	G	.	.	MAF_USDA=5.738
NC_035088.1	48050231	.	G	A	.	.	MAF_USDA=7.377
NC_035088.1	48050312	.	G	C	.	.	MAF_USDA=6.471
NC_035088.1	48050344	.	G	A	.	.	MAF_INRAE=8.228;MAF_USDA=1.639
NC_035088.1	48050381	.	A	T	.	.	MAF_INRAE=4.43
NC_035088.1	48050390	.	C	T	.	.	MAF_USDA=4.918
NC_035088.1	48050391	.	C	T	.	.	MAF_USDA=7.647
NC_035088.1	48050501	.	A	G	.	.	MAF_INRAE=10.526;MAF_USDA=1.639
NC_035088.1	48050632	.	G	T	.	.	MAF_USDA=2.459
NC_035088.1	48050729	.	T	C	.	.	MAF_INRAE=34.167;MAF_USDA=23.529
NC_035088.1	48050779	.	G	A	.	.	MAF_INRAE=37.342;MAF_USDA=24.706
NC_035088.1	48050806	.	T	C	.	.	MAF_INRAE=31.013;MAF_USDA=2.941
NC_035088.1	48051174	.	G	T	.	.	MAF_INRAE=29.747;MAF_USDA=2.941
NC_035088.1	48051198	.	A	T	.	.	MAF_INRAE=15.789;MAF_USDA=17.647
NC_035088.1	48051223	.	G	A	.	.	MAF_USDA=3.279
NC_035088.1	48051358	.	G	T	.	.	MAF_USDA=4.918
NC_035088.1	48051370	.	G	T	.	.	MAF_USDA=3.279
NC_035088.1	48051462	.	C	T	.	.	MAF_INRAE=15.789;MAF_USDA=14.706
NC_035088.1	48051594	.	A	C	.	.	MAF_USDA=2.083
NC_035088.1	48051624	.	G	A	.	.	MAF_USDA=1.639
NC_035088.1	48051635	.	G	T	.	.	MAF_USDA=3.279
NC_035088.1	48051639	.	T	A	.	.	MAF_USDA=4.918
NC_035088.1	48051740	.	A	G	.	.	MAF_USDA=4.918
NC_035088.1	48051786	.	C	T	.	.	MAF_USDA=4.167
NC_035088.1	48051797	.	A	G	.	.	MAF_INRAE=22.5;MAF_USDA=17.647
NC_035088.1	48051894	.	C	A	.	.	MAF_INRAE=10.526;MAF_USDA=10.0
NC_035088.1	48051920	.	A	G	.	.	MAF_INRAE=1.667
NC_035088.1	48052114	.	T	G	.	.	MAF_USDA=1.639
NC_035088.1	48052127	.	G	T	.	.	MAF_INRAE=10.526;MAF_USDA=10.0
NC_035088.1	48052132	.	C	A	.	.	MAF_USDA=1.639
NC_035088.1	48052133	.	C	G	.	.	MAF_USDA=8.197
NC_035088.1	48052193	.	G	A	.	.	MAF_USDA=2.5
NC_035088.1	48052319	.	C	T	.	.	MAF_USDA=4.918
NC_035088.1	48052321	.	C	T	.	.	MAF_INRAE=10.526;MAF_USDA=9.412
NC_035088.1	48052326	.	A	G	.	.	MAF_INRAE=10.759;MAF_USDA=3.279
NC_035088.1	48052354	.	C	T	.	.	MAF_USDA=1.639
NC_035088.1	48052360	.	T	A	.	.	MAF_USDA=4.918
NC_035088.1	48052410	.	T	A	.	.	MAF_USDA=4.918
NC_035088.1	48052449	.	G	A	.	.	MAF_INRAE=29.747;MAF_USDA=10.417
NC_035088.1	48052463	.	G	A	.	.	MAF_USDA=4.098
NC_035088.1	48052498	.	C	A	.	.	MAF_USDA=3.279
NC_035088.1	48052641	.	A	T	.	.	MAF_USDA=8.197
NC_035088.1	48052899	.	A	C	.	.	MAF_USDA=2.542
NC_035088.1	48052922	.	G	A	.	.	MAF_INRAE=8.228;MAF_USDA=2.542
NC_035088.1	48052926	.	G	T	.	.	MAF_INRAE=31.013;MAF_USDA=10.241
NC_035088.1	48052940	.	G	A	.	.	MAF_INRAE=8.228;MAF_USDA=2.542
NC_035088.1	48053022	.	G	A	.	.	MAF_USDA=10.417
NC_035088.1	48053023	.	G	A	.	.	MAF_INRAE=10.833;MAF_USDA=2.381
NC_035088.1	48053028	.	T	C	.	.	MAF_USDA=4.098
NC_035088.1	48053105	.	C	A	.	.	MAF_INRAE=10.526;MAF_USDA=1.765
NC_035088.1	48053109	.	T	A	.	.	MAF_INRAE=21.667;MAF_USDA=17.647
NC_035088.1	48053118	.	C	G	.	.	MAF_USDA=4.918
NC_035088.1	48053264	.	T	A	.	.	MAF_USDA=7.647
NC_035088.1	48053309	.	C	T	.	.	MAF_USDA=4.918
NC_035088.1	48053333	.	G	C	.	.	MAF_USDA=4.918
NC_035088.1	48053341	.	C	A	.	.	MAF_USDA=4.918
NC_035088.1	48053371	.	C	A	.	.	MAF_INRAE=10.526;MAF_USDA=9.412
NC_035088.1	48053388	.	A	T	.	.	MAF_USDA=9.836
NC_035088.1	48053419	.	G	A	.	.	MAF_USDA=4.918
NC_035088.1	48053459	.	C	T	.	.	MAF_USDA=4.918
NC_035088.1	48053553	.	C	T	.	.	MAF_USDA=4.918
NC_035088.1	48053583	.	G	A	.	.	MAF_INRAE=4.167
NC_035088.1	48053735	.	C	A	.	.	MAF_USDA=2.083
NC_035088.1	48053739	.	G	A	.	.	MAF_USDA=4.918
NC_035088.1	48053746	.	G	A	.	.	MAF_USDA=8.197
NC_035088.1	48053753	.	C	T	.	.	MAF_USDA=4.918
NC_035088.1	48053754	.	G	A	.	.	MAF_USDA=2.459
NC_035088.1	48053774	.	C	T	.	.	MAF_USDA=1.639
NC_035088.1	48053780	.	T	C	.	.	MAF_INRAE=36.842;MAF_USDA=42.353
NC_035088.1	48053831	.	G	T	.	.	MAF_INRAE=15.789;MAF_USDA=14.706
NC_035088.1	48053844	.	A	T	.	.	MAF_USDA=2.459
NC_035088.1	48053845	.	T	G	.	.	MAF_INRAE=26.316;MAF_USDA=27.647
NC_035088.1	48053893	.	C	T	.	.	MAF_USDA=4.918
NC_035088.1	48053933	.	C	T	.	.	MAF_INRAE=31.013;MAF_USDA=6.25
NC_035088.1	48053966	.	G	A	.	.	MAF_USDA=3.279
NC_035088.1	48054018	.	A	G	.	.	MAF_USDA=4.918
NC_035088.1	48054039	.	T	A	.	.	MAF_USDA=8.197
NC_035088.1	48054056	.	A	C	.	.	MAF_USDA=4.918
NC_035088.1	48054066	.	T	C	.	.	MAF_USDA=4.918
NC_035088.1	48054159	.	C	A	.	.	MAF_INRAE=30.38
NC_035088.1	48054160	.	C	A	.	.	MAF_INRAE=36.667
NC_035088.1	48054169	.	G	C	.	.	MAF_INRAE=10.526;MAF_USDA=12.5
NC_035088.1	48054192	.	G	T	.	.	MAF_INRAE=4.43
NC_035088.1	48054230	.	G	A	.	.	MAF_USDA=1.639
NC_035088.1	48054237	.	G	A	.	.	MAF_INRAE=10.0;MAF_USDA=6.25
NC_035088.1	48054291	.	A	T	.	.	MAF_USDA=10.656
NC_035088.1	48054411	.	T	G	.	.	MAF_INRAE=7.895;MAF_USDA=12.5
NC_035088.1	48054436	.	C	T	.	.	MAF_USDA=3.529
NC_035088.1	48054453	.	C	T	.	.	MAF_USDA=10.656
NC_035088.1	48054456	.	C	A	.	.	MAF_USDA=4.918
NC_035088.1	48054547	.	A	G	.	.	MAF_INRAE=2.5
NC_035088.1	48054548	.	G	T	.	.	MAF_INRAE=2.5
NC_035088.1	48054553	.	G	A	.	.	MAF_INRAE=2.5
NC_035088.1	48054558	.	G	A	.	.	MAF_USDA=5.738
NC_035088.1	48054569	.	T	G	.	.	MAF_USDA=2.459
NC_035088.1	48054650	.	G	T	.	.	MAF_INRAE=13.158
NC_035088.1	48054684	.	G	A	.	.	MAF_USDA=5.738
NC_035088.1	48054759	.	A	G	.	.	MAF_USDA=2.083
NC_035088.1	48054762	.	G	A	.	.	MAF_USDA=1.639
NC_035088.1	48054764	.	C	T	.	.	MAF_INRAE=10.526;MAF_USDA=12.5
NC_035088.1	48054768	.	GG	GA	.	.	MAF_USDA=6.25
NC_035088.1	48054769	.	G	A	.	.	MAF_INRAE=11.667
NC_035088.1	48054804	.	C	A	.	.	MAF_INRAE=15.789;MAF_USDA=16.471
NC_035088.1	48054815	.	C	A	.	.	MAF_USDA=1.639
NC_035088.1	48054851	.	T	A	.	.	MAF_INRAE=10.833;MAF_USDA=2.353
NC_035088.1	48054875	.	A	G	.	.	MAF_INRAE=3.333
NC_035088.1	48054877	.	C	G	.	.	MAF_INRAE=3.333
NC_035088.1	48054952	.	G	A	.	.	MAF_USDA=9.016
NC_035088.1	48054989	.	A	G	.	.	MAF_USDA=16.667
NC_035088.1	48055008	.	A	T	.	.	MAF_INRAE=29.747;MAF_USDA=10.588
NC_035088.1	48055017	.	T	C	.	.	MAF_INRAE=10.526;MAF_USDA=9.412
NC_035088.1	48055091	.	G	T	.	.	MAF_INRAE=22.5;MAF_USDA=17.647
NC_035088.1	48055206	.	T	G	.	.	MAF_INRAE=37.342;MAF_USDA=47.647
NC_035088.1	48055236	.	G	T	.	.	MAF_USDA=4.918
NC_035088.1	48055337	.	T	C	.	.	MAF_USDA=4.098
NC_035088.1	48055414	.	A	G	.	.	MAF_INRAE=37.5;MAF_USDA=6.25
NC_035088.1	48055426	.	C	T	.	.	MAF_USDA=10.417
NC_035088.1	48055489	.	G	A	.	.	MAF_INRAE=8.861;MAF_USDA=2.459
NC_035088.1	48055557	.	T	C	.	.	MAF_USDA=12.5
NC_035088.1	48055762	.	C	A	.	.	MAF_USDA=39.13
NC_035088.1	48055880	.	A	C	.	.	MAF_USDA=1.639
NC_035088.1	48055976	.	T	C	.	.	MAF_USDA=3.279
NC_035088.1	48055979	.	C	A	.	.	MAF_USDA=1.639
NC_035088.1	48056204	.	A	G	.	.	MAF_INRAE=7.595;MAF_USDA=1.639
NC_035088.1	48056362	.	G	T	.	.	MAF_USDA=3.529
NC_035088.1	48056370	.	A	G	.	.	MAF_INRAE=10.833;MAF_USDA=2.353
NC_035088.1	48056440	.	C	T	.	.	MAF_USDA=4.918
NC_035088.1	48056550	.	T	C	.	.	MAF_USDA=4.918
NC_035088.1	48056652	.	T	G	.	.	MAF_INRAE=14.557;MAF_USDA=25.882
NC_035088.1	48057091	.	C	A	.	.	MAF_INRAE=22.5;MAF_USDA=17.059
NC_035088.1	48057152	.	G	T	.	.	MAF_INRAE=10.833;MAF_USDA=2.353
NC_035088.1	48057225	.	G	T	.	.	MAF_INRAE=22.5;MAF_USDA=16.471
NC_035088.1	48057287	.	A	T	.	.	MAF_USDA=14.583
NC_035088.1	48057291	.	T	A	.	.	MAF_USDA=4.167
NC_035088.1	48057343	.	G	C	.	.	MAF_USDA=4.918
NC_035088.1	48057416	.	C	A	.	.	MAF_USDA=10.417
NC_035088.1	48057501	.	T	C	.	.	MAF_USDA=5.738
NC_035088.1	48057504	.	G	A	.	.	MAF_USDA=2.459
NC_035088.1	48057758	.	G	C	.	.	MAF_USDA=3.529
NC_035088.1	48057803	.	C	T	.	.	MAF_USDA=1.639
NC_035088.1	48057812	.	C	T	.	.	MAF_USDA=3.279
NC_035088.1	48057817	.	C	A	.	.	MAF_INRAE=31.013;MAF_USDA=5.294
NC_035088.1	48057823	.	G	A	.	.	MAF_INRAE=10.526;MAF_USDA=9.412
NC_035088.1	48057839	.	T	A	.	.	MAF_INRAE=42.405;MAF_USDA=15.294
NC_035088.1	48057875	.	C	G	.	.	MAF_INRAE=10.526;MAF_USDA=9.412
NC_035088.1	48057908	.	G	C	.	.	MAF_USDA=7.647
NC_035088.1	48057926	.	A	G	.	.	MAF_INRAE=31.013;MAF_USDA=10.0
NC_035088.1	48057931	.	G	A	.	.	MAF_INRAE=7.595;MAF_USDA=16.471
NC_035088.1	48057994	.	G	A	.	.	MAF_USDA=3.279
NC_035088.1	48058218	.	C	T	.	.	MAF_USDA=5.738
NC_035088.1	48058239	.	A	G	.	.	MAF_INRAE=15.789;MAF_USDA=8.824
NC_035088.1	48058361	.	C	G	.	.	MAF_USDA=1.639
NC_035088.1	48058373	.	A	T	.	.	MAF_INRAE=10.526;MAF_USDA=9.412
NC_035088.1	48058381	.	A	T	.	.	MAF_INRAE=10.759;MAF_USDA=12.353
NC_035088.1	48058427	.	G	T	.	.	MAF_USDA=7.059
NC_035088.1	48058575	.	T	C	.	.	MAF_INRAE=13.291;MAF_USDA=18.235
NC_035088.1	48058624	.	T	C	.	.	MAF_INRAE=25.316;MAF_USDA=48.235
NC_035088.1	48058683	.	T	C	.	.	MAF_USDA=4.918
NC_035088.1	48058725	.	C	T	.	.	MAF_USDA=2.459
NC_035088.1	48059000	.	G	A	.	.	MAF_INRAE=22.5;MAF_USDA=17.647
NC_035088.1	48059136	.	A	G	.	.	MAF_USDA=8.824
NC_035088.1	48059207	.	G	A	.	.	MAF_USDA=6.25
NC_035088.1	48059258	.	G	T	.	.	MAF_USDA=2.459
NC_035088.1	48059265	.	C	G	.	.	MAF_USDA=4.918
NC_035088.1	48059355	.	C	G	.	.	MAF_USDA=4.098
NC_035088.1	48059471	.	T	G	.	.	MAF_USDA=3.279
NC_035088.1	48059506	.	A	G	.	.	MAF_USDA=4.098
NC_035088.1	48059533	.	G	A	.	.	MAF_INRAE=4.43;MAF_USDA=3.279
NC_035088.1	48059552	.	G	A	.	.	MAF_INRAE=10.526
NC_035088.1	48059583	.	T	C	.	.	MAF_USDA=7.059
NC_035088.1	48059617	.	G	T	.	.	MAF_USDA=4.098
NC_035088.1	48059756	.	G	A	.	.	MAF_USDA=3.333
NC_035088.1	48059798	.	C	T	.	.	MAF_USDA=3.279
NC_035088.1	48059803	.	G	A	.	.	MAF_INRAE=6.962;MAF_USDA=2.083
NC_035088.1	48059858	.	A	C	.	.	MAF_INRAE=8.228;MAF_USDA=3.279
NC_035088.1	48060037	.	C	T	.	.	MAF_USDA=31.25
NC_035088.1	48060095	.	T	G	.	.	MAF_USDA=6.471
NC_035088.1	48060106	.	A	C	.	.	MAF_INRAE=10.526;MAF_USDA=2.941
NC_035088.1	48060140	.	T	C	.	.	MAF_USDA=3.279
NC_035088.1	48060149	.	T	C	.	.	MAF_USDA=13.934
NC_035088.1	48060161	.	C	T	.	.	MAF_USDA=12.941
NC_035088.1	48060175	.	T	C	.	.	MAF_USDA=13.115
NC_035088.1	48060191	.	T	A	.	.	MAF_USDA=8.333
NC_035088.1	48060196	.	T	G	.	.	MAF_USDA=10.417
NC_035088.1	48060208	.	C	T	.	.	MAF_USDA=8.333
NC_035088.1	48060221	.	G	T	.	.	MAF_USDA=10.656
NC_035088.1	48060222	.	T	C	.	.	MAF_USDA=9.836
NC_035088.1	48060225	.	G	T	.	.	MAF_USDA=12.353
NC_035088.1	48060228	.	T	A	.	.	MAF_USDA=11.475
NC_035088.1	48060237	.	A	C	.	.	MAF_USDA=11.475
NC_035088.1	48060276	.	C	G	.	.	MAF_USDA=4.918
NC_035088.1	48060359	.	G	A	.	.	MAF_USDA=4.918
NC_035088.1	48060463	.	G	T	.	.	MAF_INRAE=10.526;MAF_USDA=8.824
NC_035088.1	48060466	.	G	A	.	.	MAF_USDA=12.353
NC_035088.1	48060494	.	C	T	.	.	MAF_INRAE=26.316;MAF_USDA=30.0
NC_035088.1	48060495	.	C	T	.	.	MAF_INRAE=17.089;MAF_USDA=9.412
NC_035088.1	48060534	.	G	A	.	.	MAF_INRAE=7.595;MAF_USDA=2.083
NC_035088.1	48060589	.	T	C	.	.	MAF_USDA=2.459
NC_035088.1	48060701	.	G	A	.	.	MAF_INRAE=26.316;MAF_USDA=34.118
NC_035088.1	48060705	.	A	C	.	.	MAF_USDA=3.529
NC_035088.1	48060761	.	C	T	.	.	MAF_USDA=2.459
NC_035088.1	48060776	.	A	G	.	.	MAF_USDA=6.557
NC_035088.1	48060796	.	A	T	.	.	MAF_USDA=15.574
NC_035088.1	48060851	.	T	C	.	.	MAF_USDA=4.167
NC_035088.1	48060958	.	T	C	.	.	MAF_USDA=4.167
NC_035088.1	48061139	.	A	C	.	.	MAF_USDA=4.118
NC_035088.1	48061220	.	T	C	.	.	MAF_INRAE=10.526;MAF_USDA=9.412
NC_035088.1	48061228	.	G	T	.	.	MAF_USDA=2.459
NC_035088.1	48061260	.	C	T	.	.	MAF_USDA=15.574
NC_035088.1	48061390	.	T	C	.	.	MAF_USDA=2.459
NC_035088.1	48061416	.	A	C	.	.	MAF_INRAE=21.667;MAF_USDA=17.059
NC_035088.1	48061427	.	G	A	.	.	MAF_USDA=1.639
NC_035088.1	48061434	.	G	C	.	.	MAF_INRAE=4.43;MAF_USDA=4.098
NC_035088.1	48061473	.	C	A	.	.	MAF_USDA=4.167
NC_035088.1	48061562	.	G	T	.	.	MAF_INRAE=10.526;MAF_USDA=9.412
NC_035088.1	48061564	.	G	C	.	.	MAF_USDA=4.098
NC_035088.1	48061701	.	T	A	.	.	MAF_INRAE=7.595;MAF_USDA=2.083
NC_035088.1	48061707	.	C	T	.	.	MAF_INRAE=22.5;MAF_USDA=17.647
NC_035088.1	48061732	.	C	T	.	.	MAF_INRAE=15.789;MAF_USDA=8.824
NC_035088.1	48061738	.	T	C	.	.	MAF_USDA=2.459
NC_035088.1	48061773	.	C	T	.	.	MAF_USDA=1.176
NC_035088.1	48061832	.	G	T	.	.	MAF_USDA=3.529
NC_035088.1	48061903	.	G	A	.	.	MAF_USDA=3.279
NC_035088.1	48061917	.	G	A	.	.	MAF_USDA=3.279
NC_035088.1	48061918	.	C	T	.	.	MAF_USDA=4.118
NC_035088.1	48061953	.	G	A	.	.	MAF_INRAE=33.544;MAF_USDA=12.353
NC_035088.1	48062075	.	C	G	.	.	MAF_INRAE=20.253;MAF_USDA=25.41
NC_035088.1	48062089	.	G	A	.	.	MAF_INRAE=15.789;MAF_USDA=8.824
NC_035088.1	48062090	.	A	G	.	.	MAF_INRAE=17.722;MAF_USDA=9.412
NC_035088.1	48062091	.	G	T	.	.	MAF_INRAE=47.5;MAF_USDA=33.529
NC_035088.1	48062109	.	C	T	.	.	MAF_INRAE=8.228;MAF_USDA=2.459
NC_035088.1	48062131	.	G	A	.	.	MAF_USDA=4.118
NC_035088.1	48062147	.	G	T	.	.	MAF_USDA=7.059
NC_035088.1	48062166	.	G	A	.	.	MAF_INRAE=37.342;MAF_USDA=19.412
NC_035088.1	48062167	.	T	C	.	.	MAF_USDA=2.459
NC_035088.1	48062285	.	G	T	.	.	MAF_INRAE=7.595;MAF_USDA=9.016
NC_035088.1	48062338	.	G	T	.	.	MAF_USDA=2.459
NC_035088.1	48062405	.	C	A	.	.	MAF_USDA=5.738
NC_035088.1	48062430	.	G	A	.	.	MAF_INRAE=34.177;MAF_USDA=11.765
NC_035088.1	48062480	.	C	T	.	.	MAF_USDA=15.833
NC_035088.1	48062655	.	C	A	.	.	MAF_INRAE=24.051;MAF_USDA=27.059
NC_035088.1	48062723	.	G	A	.	.	MAF_INRAE=22.5;MAF_USDA=25.882
NC_035088.1	48062727	.	A	T	.	.	MAF_USDA=1.639
NC_035088.1	48062730	.	T	A	.	.	MAF_USDA=3.279
NC_035088.1	48063034	.	G	T	.	.	MAF_USDA=4.167
NC_035088.1	48063105	.	C	A	.	.	MAF_USDA=2.459
NC_035088.1	48063159	.	C	A	.	.	MAF_USDA=1.639
NC_035088.1	48063189	.	C	A	.	.	MAF_INRAE=42.405;MAF_USDA=48.235
NC_035088.1	48063193	.	T	C	.	.	MAF_INRAE=47.5;MAF_USDA=32.353
NC_035088.1	48063334	.	G	C	.	.	MAF_INRAE=15.789;MAF_USDA=8.824
NC_035088.1	48063393	.	T	G	.	.	MAF_INRAE=9.494;MAF_USDA=5.294
NC_035088.1	48063526	.	G	T	.	.	MAF_INRAE=42.405;MAF_USDA=39.412
NC_035088.1	48063594	.	T	A	.	.	MAF_INRAE=15.789;MAF_USDA=8.824
NC_035088.1	48063597	.	A	G	.	.	MAF_INRAE=47.5;MAF_USDA=42.941
NC_035088.1	48063640	.	C	A	.	.	MAF_USDA=2.941
NC_035088.1	48063673	.	C	G	.	.	MAF_INRAE=7.595;MAF_USDA=2.083
NC_035088.1	48063983	.	T	C	.	.	MAF_USDA=4.118
NC_035088.1	48064087	.	G	A	.	.	MAF_USDA=4.167
NC_035088.1	48064102	.	G	T	.	.	MAF_INRAE=9.167
NC_035088.1	48064128	.	A	T	.	.	MAF_INRAE=36.076;MAF_USDA=28.824
NC_035088.1	48064227	.	C	T	.	.	MAF_USDA=1.639
NC_035088.1	48064349	.	G	A	.	.	MAF_USDA=7.647
NC_035088.1	48064563	.	T	G	.	.	MAF_INRAE=15.789;MAF_USDA=8.235
NC_035088.1	48064570	.	C	A	.	.	MAF_USDA=1.639
NC_035088.1	48064681	.	C	T	.	.	MAF_INRAE=4.43
NC_035088.1	48064697	.	T	A	.	.	MAF_INRAE=8.228;MAF_USDA=12.295
NC_035088.1	48064705	.	T	C	.	.	MAF_INRAE=25.316;MAF_USDA=10.0
NC_035088.1	48064747	.	C	G	.	.	MAF_INRAE=37.5
NC_035088.1	48064856	.	C	T	.	.	MAF_USDA=12.941
NC_035088.1	48064879	.	A	T	.	.	MAF_USDA=1.639
NC_035088.1	48064975	.	C	T	.	.	MAF_INRAE=36.709;MAF_USDA=28.824
NC_035088.1	48065100	.	C	T	.	.	MAF_INRAE=4.43
NC_035088.1	48065121	.	C	G	.	.	MAF_USDA=2.381
NC_035088.1	48065177	.	T	G	.	.	MAF_USDA=3.333
NC_035088.1	48065222	.	C	A	.	.	MAF_INRAE=33.544;MAF_USDA=11.765
NC_035088.1	48065223	.	T	A	.	.	MAF_USDA=3.279
NC_035088.1	48065328	.	A	C	.	.	MAF_INRAE=46.835;MAF_USDA=26.471
NC_035088.1	48065353	.	T	C	.	.	MAF_INRAE=7.595;MAF_USDA=11.475
NC_035088.1	48065446	.	G	T,A	.	.	MAF_INRAE=8.228;MAF_USDA=2.083
NC_035088.1	48065570	.	T	C	.	.	MAF_USDA=2.459
NC_035088.1	48065571	.	A	C	.	.	MAF_USDA=2.459
NC_035088.1	48065578	.	A	T	.	.	MAF_USDA=1.639
NC_035088.1	48065739	.	C	T	.	.	MAF_INRAE=46.203;MAF_USDA=34.706
NC_035088.1	48065791	.	G	A	.	.	MAF_INRAE=4.43
NC_035088.1	48065798	.	G	A	.	.	MAF_USDA=4.167
NC_035088.1	48065804	.	A	T	.	.	MAF_USDA=5.833
NC_035088.1	48065944	.	C	G	.	.	MAF_USDA=4.098
NC_035088.1	48065979	.	T	C	.	.	MAF_INRAE=7.595;MAF_USDA=4.918
NC_035088.1	48066017	.	T	A	.	.	MAF_INRAE=21.053;MAF_USDA=5.882
NC_035088.1	48066030	.	G	C	.	.	MAF_USDA=4.918
NC_035088.1	48066047	.	T	G	.	.	MAF_INRAE=13.158;MAF_USDA=8.824
NC_035088.1	48066062	.	T	G	.	.	MAF_INRAE=36.076;MAF_USDA=28.235
NC_035088.1	48066077	.	G	C	.	.	MAF_INRAE=36.076;MAF_USDA=20.833
NC_035088.1	48066078	.	T	C	.	.	MAF_INRAE=36.667;MAF_USDA=20.833
NC_035088.1	48066195	.	C	A	.	.	MAF_USDA=7.059
NC_035088.1	48066209	.	C	T	.	.	MAF_USDA=6.471
NC_035088.1	48066212	.	C	T	.	.	MAF_USDA=3.279
NC_035088.1	48066229	.	C	A	.	.	MAF_INRAE=35.833;MAF_USDA=20.482
NC_035088.1	48066313	.	C	T	.	.	MAF_USDA=1.695
NC_035088.1	48066330	.	T	G	.	.	MAF_INRAE=37.5;MAF_USDA=21.084
NC_035088.1	48066347	.	T	A	.	.	MAF_USDA=1.695
NC_035088.1	48066348	.	T	A	.	.	MAF_INRAE=5.833;MAF_USDA=10.417
NC_035088.1	48066361	.	C	A	.	.	MAF_INRAE=48.333;MAF_USDA=39.024
NC_035088.1	48066422	.	T	A	.	.	MAF_USDA=10.417
NC_035088.1	48066423	.	G	T	.	.	MAF_USDA=1.205
NC_035088.1	48066439	.	A	G	.	.	MAF_USDA=7.229
NC_035088.1	48066475	.	A	T	.	.	MAF_USDA=4.237
NC_035088.1	48066506	.	A	G	.	.	MAF_USDA=1.695
NC_035088.1	48066622	.	T	C	.	.	MAF_INRAE=36.667;MAF_USDA=21.951
NC_035088.1	48066719	.	T	A	.	.	MAF_INRAE=8.333;MAF_USDA=7.759
NC_035088.1	48066748	.	G	T	.	.	MAF_INRAE=2.5;MAF_USDA=5.085
NC_035088.1	48066825	.	A	G	.	.	MAF_INRAE=5.833;MAF_USDA=6.024
NC_035088.1	48066832	.	T	G	.	.	MAF_INRAE=37.5;MAF_USDA=26.506
NC_035088.1	48067007	.	C	A	.	.	MAF_INRAE=15.789;MAF_USDA=2.083
NC_035088.1	48067032	.	G	C	.	.	MAF_USDA=1.667
NC_035088.1	48067091	.	G	A	.	.	MAF_INRAE=12.025;MAF_USDA=17.059
NC_035088.1	48067101	.	C	A	.	.	MAF_USDA=12.941
NC_035088.1	48067140	.	A	G	.	.	MAF_INRAE=7.595;MAF_USDA=2.083
NC_035088.1	48067143	.	G	T	.	.	MAF_USDA=1.639
NC_035088.1	48067173	.	C	A	.	.	MAF_USDA=1.639
NC_035088.1	48067198	.	A	G	.	.	MAF_USDA=4.098
NC_035088.1	48067232	.	C	T	.	.	MAF_INRAE=33.544;MAF_USDA=11.176
NC_035088.1	48067268	.	G	A	.	.	MAF_USDA=3.279
NC_035088.1	48067288	.	T	A	.	.	MAF_USDA=11.765
NC_035088.1	48067298	.	T	G	.	.	MAF_INRAE=37.342;MAF_USDA=32.941
NC_035088.1	48067333	.	C	T	.	.	MAF_USDA=2.459
NC_035088.1	48067638	.	T	C	.	.	MAF_INRAE=7.595;MAF_USDA=1.176
NC_035088.1	48067664	.	C	A	.	.	MAF_INRAE=10.526;MAF_USDA=2.459
NC_035088.1	48067695	.	C	G	.	.	MAF_INRAE=9.494;MAF_USDA=5.882
NC_035088.1	48067719	.	T	G	.	.	MAF_INRAE=37.342;MAF_USDA=32.941
NC_035088.1	48067830	.	A	G	.	.	MAF_INRAE=46.835;MAF_USDA=30.0
NC_035088.1	48067877	.	C	A	.	.	MAF_INRAE=15.789;MAF_USDA=10.0
NC_035088.1	48067985	.	T	G	.	.	MAF_INRAE=10.833;MAF_USDA=2.353
NC_035088.1	48068008	.	G	A	.	.	MAF_USDA=1.639
NC_035088.1	48068017	.	C	T	.	.	MAF_INRAE=37.342;MAF_USDA=35.294
NC_035088.1	48068030	.	A	G	.	.	MAF_INRAE=37.342;MAF_USDA=34.118
NC_035088.1	48068070	.	T	G	.	.	MAF_INRAE=37.342;MAF_USDA=32.941
NC_035088.1	48068085	.	A	G	.	.	MAF_USDA=8.824
NC_035088.1	48068183	.	G	A	.	.	MAF_INRAE=9.494;MAF_USDA=5.294
NC_035088.1	48068199	.	C	T	.	.	MAF_INRAE=33.544;MAF_USDA=12.353
NC_035088.1	48068250	.	G	C	.	.	MAF_USDA=1.639
NC_035088.1	48068387	.	A	G	.	.	MAF_INRAE=37.342;MAF_USDA=33.529
NC_035088.1	48068406	.	T	C	.	.	MAF_USDA=6.557
NC_035088.1	48068422	.	C	T	.	.	MAF_USDA=3.279
NC_035088.1	48068513	.	A	G	.	.	MAF_INRAE=15.789
NC_035088.1	48068586	.	A	T	.	.	MAF_USDA=3.279
NC_035088.1	48068732	.	T	G	.	.	MAF_INRAE=15.789;MAF_USDA=8.824
NC_035088.1	48068784	.	C	T	.	.	MAF_INRAE=33.544;MAF_USDA=24.706
NC_035088.1	48068842	.	A	C	.	.	MAF_INRAE=37.342;MAF_USDA=34.118
NC_035088.1	48068902	.	C	T	.	.	MAF_USDA=16.393
NC_035088.1	48068986	.	G	A	.	.	MAF_INRAE=7.595;MAF_USDA=2.083
NC_035088.1	48069061	.	A	T	.	.	MAF_INRAE=10.0;MAF_USDA=8.824
NC_035088.1	48069092	.	C	T	.	.	MAF_INRAE=15.789;MAF_USDA=8.824
NC_035088.1	48069179	.	G	A	.	.	MAF_USDA=3.279
NC_035088.1	48069188	.	A	C	.	.	MAF_USDA=15.574
NC_035088.1	48069216	.	G	A	.	.	MAF_USDA=5.738
NC_035088.1	48069255	.	C	T	.	.	MAF_USDA=2.459
NC_035088.1	48069261	.	A	C	.	.	MAF_USDA=1.639
NC_035088.1	48069448	.	C	T	.	.	MAF_INRAE=32.911;MAF_USDA=12.353
NC_035088.1	48069572	.	G	T	.	.	MAF_INRAE=9.494;MAF_USDA=12.941
NC_035088.1	48069573	.	G	A	.	.	MAF_INRAE=37.342;MAF_USDA=25.882
NC_035088.1	48069613	.	T	G	.	.	MAF_INRAE=12.025;MAF_USDA=11.765
NC_035088.1	48069645	.	T	C	.	.	MAF_INRAE=7.595;MAF_USDA=2.083
NC_035088.1	48069665	.	A	G	.	.	MAF_USDA=1.639
NC_035088.1	48069666	.	A	C	.	.	MAF_USDA=4.918
NC_035088.1	48069750	.	G	T	.	.	MAF_USDA=1.639
NC_035088.1	48069761	.	A	G	.	.	MAF_INRAE=22.5;MAF_USDA=17.647
NC_035088.1	48069774	.	A	G	.	.	MAF_INRAE=37.342;MAF_USDA=25.294
NC_035088.1	48069857	.	C	T	.	.	MAF_USDA=5.738
NC_035088.1	48069870	.	G	A	.	.	MAF_INRAE=9.494;MAF_USDA=19.412
NC_035088.1	48069918	.	A	C	.	.	MAF_INRAE=8.228;MAF_USDA=3.279
NC_035088.1	48069920	.	A	G	.	.	MAF_INRAE=22.5;MAF_USDA=47.647
NC_035088.1	48070011	.	G	T	.	.	MAF_INRAE=8.228;MAF_USDA=5.738
NC_035088.1	48070013	.	T	C	.	.	MAF_USDA=1.639
NC_035088.1	48070025	.	A	C	.	.	MAF_INRAE=12.658;MAF_USDA=12.353
NC_035088.1	48070133	.	C	A	.	.	MAF_INRAE=33.544;MAF_USDA=11.765
NC_035088.1	48070141	.	A	C	.	.	MAF_USDA=3.279
NC_035088.1	48070166	.	A	C	.	.	MAF_USDA=3.279
NC_035088.1	48070193	.	A	T	.	.	MAF_INRAE=12.025;MAF_USDA=14.118
NC_035088.1	48070198	.	G	A	.	.	MAF_USDA=4.098
NC_035088.1	48070221	.	A	G	.	.	MAF_USDA=6.557
NC_035088.1	48070361	.	T	A	.	.	MAF_INRAE=9.167
NC_035088.1	48070366	.	T	G	.	.	MAF_INRAE=10.833
NC_035088.1	48070380	.	A	T	.	.	MAF_INRAE=13.333
NC_035088.1	48070385	.	T	C	.	.	MAF_INRAE=13.333
NC_035088.1	48070429	.	C	T	.	.	MAF_INRAE=20.833
NC_035088.1	48070430	.	A	G	.	.	MAF_INRAE=16.667
NC_035088.1	48070436	.	A	T	.	.	MAF_INRAE=20.0
NC_035088.1	48070444	.	T	G	.	.	MAF_INRAE=8.333
NC_035088.1	48070446	.	A	T	.	.	MAF_INRAE=22.5
NC_035088.1	48070449	.	T	G	.	.	MAF_INRAE=22.5
NC_035088.1	48070450	.	G	A	.	.	MAF_INRAE=22.5
NC_035088.1	48070455	.	A	G	.	.	MAF_INRAE=21.667
NC_035088.1	48070457	.	G	A	.	.	MAF_INRAE=22.5
NC_035088.1	48070459	.	C	T	.	.	MAF_INRAE=22.5
NC_035088.1	48070486	.	G	A	.	.	MAF_INRAE=39.167
NC_035088.1	48070494	.	T	A	.	.	MAF_INRAE=39.167
NC_035088.1	48070529	.	G	A	.	.	MAF_USDA=1.639
NC_035088.1	48070544	.	T	A	.	.	MAF_USDA=4.118
NC_035088.1	48070609	.	G	T,A	.	.	MAF_INRAE=21.053;MAF_USDA=11.765
NC_035088.1	48070613	.	A	C	.	.	MAF_INRAE=8.333
NC_035088.1	48070725	.	T	A	.	.	MAF_INRAE=8.333
NC_035088.1	48070746	.	C	A	.	.	MAF_INRAE=5.0
NC_035088.1	48070750	.	C	T	.	.	MAF_INRAE=3.333
NC_035088.1	48070897	.	G	A	.	.	MAF_USDA=1.639
NC_035088.1	48070917	.	C	T	.	.	MAF_USDA=3.279
NC_035088.1	48070919	.	T	C	.	.	MAF_USDA=4.167
NC_035088.1	48070969	.	T	A	.	.	MAF_USDA=1.639
NC_035088.1	48070996	.	C	T	.	.	MAF_INRAE=33.544;MAF_USDA=11.176
NC_035088.1	48071084	.	C	A	.	.	MAF_INRAE=10.526;MAF_USDA=1.765
NC_035088.1	48071123	.	G	T	.	.	MAF_USDA=3.279
NC_035088.1	48071168	.	A	G	.	.	MAF_INRAE=29.114;MAF_USDA=40.0
NC_035088.1	48071171	.	C	A	.	.	MAF_USDA=5.738
NC_035088.1	48071187	.	G	T	.	.	MAF_USDA=4.918
NC_035088.1	48071197	.	C	T	.	.	MAF_USDA=4.918
NC_035088.1	48071326	.	G	C	.	.	MAF_USDA=1.639
NC_035088.1	48071336	.	A	T	.	.	MAF_USDA=1.639
NC_035088.1	48071398	.	C	T	.	.	MAF_INRAE=22.5;MAF_USDA=17.059
NC_035088.1	48071418	.	A	G	.	.	MAF_USDA=4.918
NC_035088.1	48071430	.	G	A	.	.	MAF_INRAE=7.595;MAF_USDA=5.738
NC_035088.1	48071473	.	T	C	.	.	MAF_USDA=3.529
NC_035088.1	48071477	.	T	C	.	.	MAF_INRAE=33.544;MAF_USDA=17.059
NC_035088.1	48071492	.	G	A	.	.	MAF_INRAE=29.747;MAF_USDA=45.833
NC_035088.1	48071500	.	T	C	.	.	MAF_USDA=4.098
NC_035088.1	48071534	.	A	T	.	.	MAF_INRAE=33.544;MAF_USDA=12.5
NC_035088.1	48071563	.	C	T	.	.	MAF_USDA=1.667
NC_035088.1	48071697	.	T	G	.	.	MAF_USDA=1.639
NC_035088.1	48071705	.	C	A	.	.	MAF_USDA=4.098
NC_035088.1	48071724	.	G	A	.	.	MAF_INRAE=33.544;MAF_USDA=11.765
NC_035088.1	48071809	.	C	A	.	.	MAF_USDA=4.098
NC_035088.1	48071927	.	T	G	.	.	MAF_INRAE=7.595;MAF_USDA=6.471
NC_035088.1	48071948	.	A	G	.	.	MAF_INRAE=15.823;MAF_USDA=23.529
NC_035088.1	48072067	.	G	A	.	.	MAF_USDA=1.639
NC_035088.1	48072068	.	C	T	.	.	MAF_USDA=1.639
NC_035088.1	48072096	.	C	T	.	.	MAF_INRAE=37.342;MAF_USDA=24.118
NC_035088.1	48072183	.	A	G	.	.	MAF_INRAE=36.709;MAF_USDA=24.118
NC_035088.1	48072194	.	T	G	.	.	MAF_INRAE=7.595;MAF_USDA=5.738
NC_035088.1	48072244	.	T	C	.	.	MAF_INRAE=7.595;MAF_USDA=2.083
NC_035088.1	48072264	.	G	A	.	.	MAF_USDA=11.475
NC_035088.1	48072348	.	C	A	.	.	MAF_USDA=6.25
NC_035088.1	48072349	.	C	A	.	.	MAF_USDA=6.25
NC_035088.1	48072415	.	T	C	.	.	MAF_INRAE=8.228;MAF_USDA=1.639
NC_035088.1	48072509	.	T	A	.	.	MAF_INRAE=10.0;MAF_USDA=2.353
NC_035088.1	48072516	.	C	T	.	.	MAF_USDA=6.557
NC_035088.1	48072651	.	T	C	.	.	MAF_USDA=11.475
NC_035088.1	48072709	.	C	A	.	.	MAF_INRAE=21.519;MAF_USDA=21.176
NC_035088.1	48073433	.	G	T	.	.	MAF_INRAE=21.053;MAF_USDA=18.75
NC_035088.1	48073481	.	C	T	.	.	MAF_USDA=4.918
NC_035088.1	48073671	.	G	T	.	.	MAF_INRAE=10.833;MAF_USDA=6.25
NC_035088.1	48073724	.	G	A	.	.	MAF_USDA=4.098
NC_035088.1	48073733	.	G	A	.	.	MAF_USDA=3.279
NC_035088.1	48073919	.	G	A	.	.	MAF_INRAE=32.911;MAF_USDA=15.882
NC_035088.1	48073995	.	C	G	.	.	MAF_USDA=2.459
NC_035088.1	48074048	.	A	C	.	.	MAF_INRAE=29.114;MAF_USDA=36.471
NC_035088.1	48074113	.	A	G	.	.	MAF_INRAE=6.962;MAF_USDA=2.083
NC_035088.1	48074183	.	T	G	.	.	MAF_USDA=4.098
NC_035088.1	48074230	.	T	C	.	.	MAF_INRAE=9.494;MAF_USDA=10.588
NC_035088.1	48074233	.	C	T	.	.	MAF_INRAE=5.833;MAF_USDA=10.588
NC_035088.1	48074262	.	CCTGGC	CCTGGT	.	.	MAF_USDA=18.75
NC_035088.1	48074267	.	C	T	.	.	MAF_INRAE=9.494
NC_035088.1	48074280	.	A	C	.	.	MAF_INRAE=26.316
NC_035088.1	48074353	.	T	A	.	.	MAF_INRAE=37.342;MAF_USDA=27.059
NC_035088.1	48074377	.	G	A	.	.	MAF_INRAE=44.937;MAF_USDA=45.882
NC_035088.1	48074481	.	C	T	.	.	MAF_INRAE=15.789;MAF_USDA=8.824
NC_035088.1	48074571	.	A	G	.	.	MAF_INRAE=8.228;MAF_USDA=2.083
NC_035088.1	48074710	.	A	G	.	.	MAF_INRAE=32.5;MAF_USDA=21.176
NC_035088.1	48074749	.	A	G	.	.	MAF_INRAE=10.526
NC_035088.1	48074779	.	G	A	.	.	MAF_INRAE=8.228;MAF_USDA=15.294
NC_035088.1	48074815	.	A	G	.	.	MAF_USDA=2.459
NC_035088.1	48074841	.	C	T	.	.	MAF_INRAE=36.076;MAF_USDA=27.059
NC_035088.1	48074869	.	T	C	.	.	MAF_USDA=6.25
NC_035088.1	48074870	.	G	C	.	.	MAF_USDA=6.25
NC_035088.1	48074872	.	T	C	.	.	MAF_USDA=6.25
NC_035088.1	48074874	.	G	T	.	.	MAF_INRAE=5.833
NC_035088.1	48074883	.	A	G	.	.	MAF_INRAE=44.167
NC_035088.1	48074980	.	A	G	.	.	MAF_INRAE=41.139;MAF_USDA=29.167
NC_035088.1	48074990	.	T	C	.	.	MAF_INRAE=29.747;MAF_USDA=38.824
NC_035088.1	48075016	.	T	C	.	.	MAF_INRAE=37.342;MAF_USDA=47.647
NC_035088.1	48075066	.	A	G	.	.	MAF_INRAE=41.139;MAF_USDA=32.738
NC_035088.1	48075098	.	G	A	.	.	MAF_USDA=3.279
NC_035088.1	48075196	.	C	T	.	.	MAF_INRAE=9.494;MAF_USDA=8.824
NC_035088.1	48075252	.	C	T	.	.	MAF_INRAE=23.333;MAF_USDA=18.235
NC_035088.1	48075270	.	A	C	.	.	MAF_INRAE=15.789;MAF_USDA=8.824
NC_035088.1	48075287	.	C	A	.	.	MAF_INRAE=41.139;MAF_USDA=33.529
NC_035088.1	48075294	.	T	C	.	.	MAF_INRAE=33.544;MAF_USDA=41.765
NC_035088.1	48075306	.	A	G	.	.	MAF_INRAE=41.139;MAF_USDA=33.529
NC_035088.1	48075338	.	C	T	.	.	MAF_INRAE=41.139;MAF_USDA=35.294
NC_035088.1	48075367	.	C	T	.	.	MAF_INRAE=17.722;MAF_USDA=23.529
NC_035088.1	48075427	.	T	A	.	.	MAF_USDA=18.75
NC_035088.1	48075428	.	A	T	.	.	MAF_INRAE=29.167;MAF_USDA=29.167
NC_035088.1	48075437	.	T	C	.	.	MAF_INRAE=41.139
NC_035088.1	48075455	.	G	A	.	.	MAF_INRAE=7.595;MAF_USDA=2.083
NC_035088.1	48075510	.	G	T	.	.	MAF_USDA=1.639
NC_035088.1	48075526	.	A	G	.	.	MAF_USDA=7.377
NC_035088.1	48075662	.	C	T	.	.	MAF_USDA=4.918
NC_035088.1	48075733	.	G	A	.	.	MAF_INRAE=33.333;MAF_USDA=45.833
NC_035088.1	48075806	.	G	A	.	.	MAF_INRAE=17.722;MAF_USDA=22.941
NC_035088.1	48075809	.	C	T	.	.	MAF_USDA=3.279
NC_035088.1	48076032	.	G	C	.	.	MAF_USDA=12.5
NC_035088.1	48076058	.	T	C	.	.	MAF_USDA=8.197
NC_035088.1	48076173	.	G	T	.	.	MAF_USDA=6.25
NC_035088.1	48076347	.	T	A	.	.	MAF_INRAE=8.228;MAF_USDA=3.279
NC_035088.1	48076386	.	C	T	.	.	MAF_USDA=4.918
NC_035088.1	48076417	.	T	G	.	.	MAF_INRAE=10.526;MAF_USDA=1.639
NC_035088.1	48076612	.	T	G	.	.	MAF_USDA=2.459
NC_035088.1	48076661	.	C	T	.	.	MAF_USDA=4.918
NC_035088.1	48076751	.	C	T	.	.	MAF_INRAE=22.5;MAF_USDA=18.235
NC_035088.1	48076769	.	C	T	.	.	MAF_USDA=5.738
NC_035088.1	48076801	.	C	T	.	.	MAF_USDA=3.279
NC_035088.1	48076882	.	T	A	.	.	MAF_INRAE=33.544;MAF_USDA=11.765
NC_035088.1	48076888	.	T	C	.	.	MAF_INRAE=17.722;MAF_USDA=27.059
NC_035088.1	48076896	.	A	G	.	.	MAF_USDA=2.459
NC_035088.1	48076917	.	T	G	.	.	MAF_INRAE=4.43;MAF_USDA=4.918
NC_035088.1	48076938	.	A	G	.	.	MAF_INRAE=5.263;MAF_USDA=2.083
NC_035088.1	48076953	.	A	T	.	.	MAF_USDA=5.738
NC_035088.1	48077064	.	C	T	.	.	MAF_USDA=1.639
NC_035088.1	48077092	.	G	T	.	.	MAF_INRAE=11.392;MAF_USDA=18.235
NC_035088.1	48077107	.	A	G	.	.	MAF_INRAE=33.544;MAF_USDA=11.765
NC_035088.1	48077178	.	T	C	.	.	MAF_INRAE=15.789;MAF_USDA=12.941
NC_035088.1	48077240	.	A	G	.	.	MAF_INRAE=4.43;MAF_USDA=2.459
NC_035088.1	48077304	.	C	T	.	.	MAF_INRAE=33.333;MAF_USDA=21.765
NC_035088.1	48077339	.	A	C	.	.	MAF_USDA=2.459
NC_035088.1	48077395	.	A	G	.	.	MAF_INRAE=12.025;MAF_USDA=21.765
NC_035088.1	48077402	.	C	T	.	.	MAF_USDA=2.353
NC_035088.1	48077403	.	G	C	.	.	MAF_USDA=6.25
NC_035088.1	48077404	.	G	A	.	.	MAF_INRAE=15.789;MAF_USDA=10.588
NC_035088.1	48077415	.	A	G	.	.	MAF_INRAE=41.139;MAF_USDA=35.882
NC_035088.1	48077536	.	A	T	.	.	MAF_USDA=2.459
NC_035088.1	48077577	.	G	T	.	.	MAF_USDA=7.059
NC_035088.1	48077637	.	G	T	.	.	MAF_USDA=2.459
NC_035088.1	48077669	.	A	G	.	.	MAF_USDA=2.459
NC_035088.1	48077734	.	G	C	.	.	MAF_INRAE=13.291;MAF_USDA=23.529
NC_035088.1	48077779	.	T	G	.	.	MAF_INRAE=12.025;MAF_USDA=23.529
NC_035088.1	48077780	.	C	G	.	.	MAF_USDA=8.824
NC_035088.1	48077782	.	T	C	.	.	MAF_USDA=9.412
NC_035088.1	48077817	.	T	G	.	.	MAF_INRAE=12.025;MAF_USDA=21.765
NC_035088.1	48077821	.	T	G	.	.	MAF_USDA=2.459
NC_035088.1	48077879	.	C	A	.	.	MAF_INRAE=18.354;MAF_USDA=20.588
NC_035088.1	48077933	.	C	T	.	.	MAF_USDA=3.279
NC_035088.1	48078012	.	G	A	.	.	MAF_INRAE=15.789;MAF_USDA=8.824
NC_035088.1	48078077	.	C	T	.	.	MAF_USDA=4.918
NC_035088.1	48078228	.	A	G	.	.	MAF_USDA=2.459
NC_035088.1	48078258	.	T	C	.	.	MAF_INRAE=12.025;MAF_USDA=20.588
NC_035088.1	48078289	.	G	A	.	.	MAF_INRAE=7.595
NC_035088.1	48078430	.	C	A	.	.	MAF_USDA=7.059
NC_035088.1	48078505	.	C	A	.	.	MAF_INRAE=12.5;MAF_USDA=4.167
NC_035088.1	48078507	.	C	T	.	.	MAF_INRAE=12.5;MAF_USDA=4.167
NC_035088.1	48078576	.	T	G	.	.	MAF_INRAE=9.494;MAF_USDA=4.706
NC_035088.1	48078728	.	T	C	.	.	MAF_USDA=1.639
NC_035088.1	48078733	.	C	T	.	.	MAF_USDA=2.459
NC_035088.1	48078903	.	A	G	.	.	MAF_INRAE=15.789;MAF_USDA=8.333
NC_035088.1	48078952	.	C	A	.	.	MAF_INRAE=15.789;MAF_USDA=7.647
NC_035088.1	48079009	.	C	G	.	.	MAF_USDA=8.197
NC_035088.1	48079082	.	C	T	.	.	MAF_INRAE=7.595;MAF_USDA=4.918
NC_035088.1	48079085	.	C	T	.	.	MAF_INRAE=29.167;MAF_USDA=17.059
NC_035088.1	48079090	.	T	C	.	.	MAF_INRAE=10.526;MAF_USDA=1.765
NC_035088.1	48079118	.	T	G	.	.	MAF_USDA=2.459
NC_035088.1	48079205	.	A	C	.	.	MAF_USDA=2.459
NC_035088.1	48079256	.	T	C	.	.	MAF_USDA=6.471
NC_035088.1	48079305	.	G	T	.	.	MAF_USDA=2.459
NC_035088.1	48079353	.	A	T	.	.	MAF_USDA=1.639
NC_035088.1	48079372	.	A	T	.	.	MAF_USDA=3.279
NC_035088.1	48079411	.	A	G	.	.	MAF_USDA=1.667
NC_035088.1	48079415	.	A	G	.	.	MAF_USDA=4.167
NC_035088.1	48079478	.	T	C	.	.	MAF_USDA=10.417
NC_035088.1	48080527	.	C	A	.	.	MAF_USDA=1.639
NC_035088.1	48080577	.	A	C	.	.	MAF_USDA=1.639
NC_035088.1	48080668	.	G	A	.	.	MAF_INRAE=32.911;MAF_USDA=12.353
NC_035088.1	48080755	.	T	A	.	.	MAF_USDA=2.459
NC_035088.1	48080768	.	C	T	.	.	MAF_USDA=2.459
NC_035088.1	48080792	.	T	A	.	.	MAF_INRAE=22.5;MAF_USDA=33.529
NC_035088.1	48080804	.	T	C	.	.	MAF_USDA=4.167
NC_035088.1	48080805	.	A	G	.	.	MAF_INRAE=7.595;MAF_USDA=1.765
NC_035088.1	48080934	.	A	G	.	.	MAF_INRAE=13.291;MAF_USDA=12.941
NC_035088.1	48080937	.	C	T	.	.	MAF_USDA=6.25
NC_035088.1	48080943	.	C	T	.	.	MAF_USDA=2.459
NC_035088.1	48080949	.	C	A	.	.	MAF_INRAE=21.667;MAF_USDA=22.353
NC_035088.1	48080985	.	T	C	.	.	MAF_USDA=5.0
NC_035088.1	48081061	.	C	T	.	.	MAF_USDA=2.083
NC_035088.1	48081134	.	T	C	.	.	MAF_USDA=2.459
NC_035088.1	48081136	.	A	G	.	.	MAF_INRAE=7.595
NC_035088.1	48081147	.	G	A	.	.	MAF_USDA=9.412
NC_035088.1	48081164	.	A	T	.	.	MAF_INRAE=4.43
NC_035088.1	48081171	.	T	G	.	.	MAF_INRAE=49.367;MAF_USDA=47.647
NC_035088.1	48081182	.	C	G	.	.	MAF_INRAE=22.5;MAF_USDA=32.941
NC_035088.1	48081243	.	T	G	.	.	MAF_INRAE=15.19;MAF_USDA=5.882
NC_035088.1	48081411	.	C	A	.	.	MAF_INRAE=4.43
NC_035088.1	48081458	.	G	A	.	.	MAF_INRAE=12.658;MAF_USDA=16.471
NC_035088.1	48081511	.	A	C	.	.	MAF_USDA=6.557
NC_035088.1	48081529	.	C	T	.	.	MAF_INRAE=22.5;MAF_USDA=21.765
NC_035088.1	48081548	.	C	A	.	.	MAF_INRAE=13.291;MAF_USDA=17.059
NC_035088.1	48081602	.	G	A	.	.	MAF_USDA=2.459
NC_035088.1	48081856	.	G	T	.	.	MAF_INRAE=4.43
NC_035088.1	48081988	.	T	C	.	.	MAF_INRAE=32.278;MAF_USDA=12.353
NC_035088.1	48082264	.	G	T	.	.	MAF_USDA=2.083
NC_035088.1	48082329	.	C	T	.	.	MAF_USDA=1.639
NC_035088.1	48082374	.	G	T	.	.	MAF_USDA=7.377
NC_035088.1	48082391	.	T	C	.	.	MAF_USDA=4.918
NC_035088.1	48082441	.	A	G	.	.	MAF_USDA=1.639
NC_035088.1	48082604	.	G	A	.	.	MAF_INRAE=23.333;MAF_USDA=32.353
NC_035088.1	48082661	.	G	A	.	.	MAF_INRAE=49.367;MAF_USDA=47.059
NC_035088.1	48082681	.	C	G	.	.	MAF_INRAE=29.114;MAF_USDA=23.529
NC_035088.1	48082780	.	G	A	.	.	MAF_INRAE=10.833;MAF_USDA=6.25
NC_035088.1	48082817	.	C	A	.	.	MAF_INRAE=8.228;MAF_USDA=23.529
NC_035088.1	48082847	.	G	A	.	.	MAF_INRAE=33.544;MAF_USDA=12.353
NC_035088.1	48082856	.	G	A	.	.	MAF_USDA=4.918
NC_035088.1	48082920	.	A	C	.	.	MAF_INRAE=44.167;MAF_USDA=48.235
NC_035088.1	48083001	.	A	G	.	.	MAF_INRAE=26.316;MAF_USDA=35.417
NC_035088.1	48083072	.	C	T	.	.	MAF_USDA=10.417
NC_035088.1	48083103	.	A	G	.	.	MAF_USDA=10.417
NC_035088.1	48083105	.	C	T	.	.	MAF_INRAE=10.526;MAF_USDA=2.083
NC_035088.1	48083106	.	A	C	.	.	MAF_USDA=1.639
NC_035088.1	48083109	.	C	T	.	.	MAF_INRAE=8.228;MAF_USDA=5.738
NC_035088.1	48083234	.	A	C	.	.	MAF_USDA=14.754
NC_035088.1	48083301	.	A	C	.	.	MAF_USDA=4.706
NC_035088.1	48083377	.	C	A	.	.	MAF_USDA=5.738
NC_035088.1	48083404	.	A	G	.	.	MAF_USDA=6.557
NC_035088.1	48083420	.	A	G	.	.	MAF_INRAE=22.5;MAF_USDA=17.059
NC_035088.1	48083438	.	A	C	.	.	MAF_INRAE=47.468;MAF_USDA=21.176
NC_035088.1	48083455	.	T	G	.	.	MAF_INRAE=23.418;MAF_USDA=9.412
NC_035088.1	48083488	.	G	A	.	.	MAF_INRAE=22.5;MAF_USDA=50.0
NC_035088.1	48083513	.	T	A	.	.	MAF_USDA=10.0
NC_035088.1	48083531	.	C	G	.	.	MAF_INRAE=34.177;MAF_USDA=27.059
NC_035088.1	48083540	.	A	G	.	.	MAF_INRAE=34.177;MAF_USDA=28.235
NC_035088.1	48083555	.	T	C	.	.	MAF_INRAE=8.228;MAF_USDA=2.459
NC_035088.1	48083867	.	G	T	.	.	MAF_INRAE=41.667
NC_035088.1	48084357	.	G	C	.	.	MAF_USDA=2.459
NC_035088.1	48084384	.	G	A	.	.	MAF_INRAE=42.405;MAF_USDA=47.647
NC_035088.1	48084412	.	C	T	.	.	MAF_USDA=1.639
NC_035088.1	48084434	.	C	G	.	.	MAF_USDA=8.197
NC_035088.1	48084486	.	G	A	.	.	MAF_USDA=2.459
NC_035088.1	48084519	.	G	A	.	.	MAF_INRAE=25.949;MAF_USDA=24.118
NC_035088.1	48084536	.	G	A	.	.	MAF_USDA=2.459
NC_035088.1	48084598	.	C	A	.	.	MAF_USDA=1.639
NC_035088.1	48084601	.	T	G	.	.	MAF_INRAE=10.833
NC_035088.1	48084766	.	T	G	.	.	MAF_INRAE=42.405;MAF_USDA=42.353
NC_035088.1	48085777	.	A	G	.	.	MAF_USDA=5.833
NC_035088.1	48086063	.	T	C	.	.	MAF_USDA=4.918
NC_035088.1	48086100	.	C	G	.	.	MAF_USDA=4.918
NC_035088.1	48086205	.	C	G	.	.	MAF_USDA=5.882
NC_035088.1	48086369	.	A	G	.	.	MAF_USDA=7.059
NC_035088.1	48086420	.	G	A	.	.	MAF_INRAE=7.595;MAF_USDA=2.083
NC_035088.1	48086437	.	C	G	.	.	MAF_USDA=1.639
NC_035088.1	48086453	.	A	T	.	.	MAF_INRAE=7.595;MAF_USDA=27.647
NC_035088.1	48086456	.	T	A	.	.	MAF_USDA=1.639
NC_035088.1	48086487	.	C	T	.	.	MAF_INRAE=32.911;MAF_USDA=11.765
NC_035088.1	48086558	.	C	A	.	.	MAF_USDA=18.852
NC_035088.1	48086646	.	C	T	.	.	MAF_INRAE=43.038
NC_035088.1	48086671	.	T	C	.	.	MAF_USDA=2.459
NC_035088.1	48086677	.	T	G	.	.	MAF_INRAE=4.43
NC_035088.1	48086706	.	C	T	.	.	MAF_USDA=11.475
NC_035088.1	48086723	.	C	T	.	.	MAF_INRAE=49.367;MAF_USDA=49.412
NC_035088.1	48086737	.	T	G	.	.	MAF_INRAE=49.367;MAF_USDA=46.471
NC_035088.1	48086738	.	C	A	.	.	MAF_USDA=9.836
NC_035088.1	48086827	.	A	G	.	.	MAF_INRAE=48.101;MAF_USDA=18.852
NC_035088.1	48086854	.	C	G	.	.	MAF_USDA=1.639
NC_035088.1	48086862	.	A	G	.	.	MAF_USDA=3.279
NC_035088.1	48086966	.	C	A	.	.	MAF_USDA=1.667
NC_035088.1	48086981	.	T	A	.	.	MAF_INRAE=14.557;MAF_USDA=5.952
NC_035088.1	48087003	.	G	A	.	.	MAF_USDA=5.294
NC_035088.1	48090963	.	A	T	.	.	MAF_INRAE=25.949;MAF_USDA=26.786
NC_035088.1	48090993	.	A	G	.	.	MAF_USDA=2.459
NC_035088.1	48091081	.	G	T	.	.	MAF_USDA=4.918
NC_035088.1	48091090	.	C	A	.	.	MAF_USDA=1.639
NC_035088.1	48091094	.	C	A	.	.	MAF_INRAE=10.526;MAF_USDA=2.353
NC_035088.1	48091171	.	C	T	.	.	MAF_USDA=2.381
NC_035088.1	48091208	.	G	A	.	.	MAF_USDA=2.459
NC_035088.1	48091212	.	A	G	.	.	MAF_USDA=1.639
NC_035088.1	48091213	.	G	T	.	.	MAF_USDA=1.639
NC_035088.1	48091244	.	A	T	.	.	MAF_INRAE=14.557;MAF_USDA=7.059
NC_035088.1	48091263	.	G	T	.	.	MAF_INRAE=8.228;MAF_USDA=7.377
NC_035088.1	48091328	.	C	T	.	.	MAF_USDA=1.639
NC_035088.1	48091450	.	C	A	.	.	MAF_USDA=4.918
NC_035088.1	48091642	.	C	T	.	.	MAF_USDA=8.197
NC_035088.1	48091834	.	A	C	.	.	MAF_USDA=8.824
NC_035088.1	48091916	.	G	A	.	.	MAF_USDA=9.016
NC_035088.1	48091961	.	T	C	.	.	MAF_INRAE=10.833;MAF_USDA=2.941
NC_035088.1	48091978	.	G	A	.	.	MAF_INRAE=32.911;MAF_USDA=11.765
NC_035088.1	48092233	.	T	C	.	.	MAF_USDA=1.639
NC_035088.1	48092237	.	A	G	.	.	MAF_INRAE=10.833
NC_035088.1	48092285	.	C	T	.	.	MAF_USDA=3.279
NC_035088.1	48092313	.	A	G	.	.	MAF_INRAE=34.177;MAF_USDA=12.353
NC_035088.1	48092353	.	G	T	.	.	MAF_INRAE=8.228;MAF_USDA=1.639
NC_035088.1	48092406	.	C	T	.	.	MAF_INRAE=32.911;MAF_USDA=11.765
NC_035088.1	48092563	.	G	T	.	.	MAF_USDA=2.459
NC_035088.1	48092569	.	A	T	.	.	MAF_USDA=2.459
NC_035088.1	48092580	.	A	C	.	.	MAF_USDA=10.417
NC_035088.1	48092582	.	G	T	.	.	MAF_INRAE=8.861;MAF_USDA=9.016
NC_035088.1	48092629	.	T	G	.	.	MAF_USDA=10.417
NC_035088.1	48092637	.	A	G	.	.	MAF_INRAE=26.582;MAF_USDA=28.824
NC_035088.1	48092698	.	A	T	.	.	MAF_INRAE=8.861;MAF_USDA=7.647
NC_035088.1	48092755	.	T	C	.	.	MAF_INRAE=6.962;MAF_USDA=4.706
NC_035088.1	48092832	.	C	T	.	.	MAF_INRAE=4.43
NC_035088.1	48092925	.	C	A	.	.	MAF_INRAE=4.43
NC_035088.1	48092926	.	T	C	.	.	MAF_INRAE=7.595;MAF_USDA=5.738
NC_035088.1	48092982	.	C	A	.	.	MAF_USDA=2.083
NC_035088.1	48093019	.	G	T	.	.	MAF_INRAE=41.772;MAF_USDA=25.294
NC_035088.1	48093026	.	G	T	.	.	MAF_INRAE=8.228;MAF_USDA=16.393
NC_035088.1	48093066	.	G	A	.	.	MAF_USDA=2.459
NC_035088.1	48093068	.	T	C	.	.	MAF_INRAE=7.595;MAF_USDA=5.738
NC_035088.1	48093070	.	A	C	.	.	MAF_INRAE=4.43
NC_035088.1	48093079	.	C	T	.	.	MAF_INRAE=10.833;MAF_USDA=2.941
NC_035088.1	48093080	.	C	T	.	.	MAF_INRAE=43.671;MAF_USDA=47.059
NC_035088.1	48093099	.	C	T	.	.	MAF_USDA=1.639
NC_035088.1	48093182	.	T	A	.	.	MAF_USDA=2.459
NC_035088.1	48093265	.	G	A	.	.	MAF_INRAE=7.595;MAF_USDA=1.176
NC_035088.1	48093266	.	G	A	.	.	MAF_INRAE=7.595;MAF_USDA=4.918
NC_035088.1	48093284	.	T	A	.	.	MAF_INRAE=10.526;MAF_USDA=2.083
NC_035088.1	48093403	.	A	C	.	.	MAF_USDA=1.639
NC_035088.1	48093422	.	A	G	.	.	MAF_INRAE=6.962
NC_035088.1	48093546	.	C	T	.	.	MAF_USDA=2.459
NC_035088.1	48093586	.	A	T	.	.	MAF_INRAE=6.962;MAF_USDA=5.294
NC_035088.1	48093597	.	G	T	.	.	MAF_INRAE=15.823;MAF_USDA=14.118
NC_035088.1	48093604	.	A	C	.	.	MAF_USDA=3.279
NC_035088.1	48093669	.	T	C	.	.	MAF_INRAE=22.5;MAF_USDA=20.588
NC_035088.1	48093723	.	G	T	.	.	MAF_USDA=7.647
NC_035088.1	48094074	.	G	T	.	.	MAF_INRAE=10.833;MAF_USDA=6.25
NC_035088.1	48094082	.	C	T	.	.	MAF_INRAE=7.595;MAF_USDA=6.557
NC_035088.1	48094101	.	G	C	.	.	MAF_INRAE=10.833;MAF_USDA=3.529
NC_035088.1	48094179	.	C	T	.	.	MAF_USDA=1.639
NC_035088.1	48094200	.	G	A	.	.	MAF_INRAE=8.228;MAF_USDA=22.353
NC_035088.1	48094202	.	T	C	.	.	MAF_INRAE=24.051;MAF_USDA=12.941
NC_035088.1	48094274	.	G	C	.	.	MAF_USDA=2.353
NC_035088.1	48094322	.	G	A	.	.	MAF_INRAE=10.833;MAF_USDA=11.765
NC_035088.1	48094354	.	A	G	.	.	MAF_USDA=10.0
NC_035088.1	48094358	.	T	C	.	.	MAF_INRAE=40.833;MAF_USDA=18.235
NC_035088.1	48094563	.	G	T	.	.	MAF_INRAE=6.962;MAF_USDA=2.976
NC_035088.1	48094571	.	G	A	.	.	MAF_USDA=4.167
NC_035088.1	48094596	.	C	A	.	.	MAF_INRAE=6.962;MAF_USDA=5.294
NC_035088.1	48094671	.	G	A	.	.	MAF_USDA=4.098
NC_035088.1	48094685	.	T	C	.	.	MAF_USDA=3.279
NC_035088.1	48094842	.	A	G	.	.	MAF_INRAE=6.962;MAF_USDA=5.294
NC_035088.1	48094856	.	G	A	.	.	MAF_INRAE=27.848;MAF_USDA=31.765
NC_035088.1	48094900	.	T	A	.	.	MAF_USDA=1.667
NC_035088.1	48094925	.	T	G	.	.	MAF_USDA=2.459
NC_035088.1	48094926	.	T	C	.	.	MAF_USDA=2.459
NC_035088.1	48095146	.	G	A	.	.	MAF_USDA=5.294
NC_035088.1	48095217	.	T	C	.	.	MAF_USDA=1.639
NC_035088.1	48095227	.	A	G	.	.	MAF_INRAE=7.595;MAF_USDA=2.083
NC_035088.1	48095276	.	G	C	.	.	MAF_INRAE=6.962;MAF_USDA=5.882
NC_035088.1	48095285	.	G	C	.	.	MAF_INRAE=22.5;MAF_USDA=20.588
NC_035088.1	48095363	.	T	A	.	.	MAF_INRAE=8.228;MAF_USDA=16.393
NC_035088.1	48095424	.	C	T	.	.	MAF_INRAE=10.833;MAF_USDA=11.765
NC_035088.1	48095431	.	T	C	.	.	MAF_INRAE=6.962;MAF_USDA=5.882
NC_035088.1	48095496	.	A	T	.	.	MAF_USDA=4.118
NC_035088.1	48095503	.	C	T	.	.	MAF_INRAE=27.215;MAF_USDA=38.235
NC_035088.1	48095548	.	C	A	.	.	MAF_USDA=2.459
NC_035088.1	48095563	.	A	G	.	.	MAF_USDA=2.459
NC_035088.1	48095610	.	G	A	.	.	MAF_INRAE=8.228;MAF_USDA=16.393
NC_035088.1	48095721	.	A	C	.	.	MAF_INRAE=32.911;MAF_USDA=3.529
NC_035088.1	48095792	.	C	T	.	.	MAF_USDA=7.377
NC_035088.1	48095793	.	G	T	.	.	MAF_INRAE=7.595;MAF_USDA=5.738
NC_035088.1	48095880	.	T	C	.	.	MAF_INRAE=15.19;MAF_USDA=20.588
NC_035088.1	48095891	.	A	G	.	.	MAF_USDA=3.279
NC_035088.1	48095899	.	T	G	.	.	MAF_USDA=4.918
NC_035088.1	48095980	.	A	T	.	.	MAF_INRAE=7.595;MAF_USDA=5.738
NC_035088.1	48095998	.	T	C	.	.	MAF_INRAE=3.797
NC_035088.1	48096015	.	G	T	.	.	MAF_USDA=2.083
NC_035088.1	48096087	.	T	C	.	.	MAF_USDA=1.639
NC_035088.1	48096097	.	C	T	.	.	MAF_INRAE=10.526;MAF_USDA=2.353
NC_035088.1	48096112	.	C	T	.	.	MAF_USDA=1.765
NC_035088.1	48096121	.	T	A	.	.	MAF_USDA=5.738
NC_035088.1	48096147	.	G	A	.	.	MAF_USDA=1.639
NC_035088.1	48096225	.	G	T	.	.	MAF_USDA=7.059
NC_035088.1	48096255	.	A	T	.	.	MAF_INRAE=4.43
NC_035088.1	48096359	.	G	A	.	.	MAF_INRAE=26.582;MAF_USDA=28.824
NC_035088.1	48096495	.	G	T	.	.	MAF_USDA=2.353
NC_035088.1	48096630	.	G	A	.	.	MAF_INRAE=6.962;MAF_USDA=5.882
NC_035088.1	48096689	.	C	T	.	.	MAF_INRAE=22.5;MAF_USDA=20.588
NC_035088.1	48096728	.	G	C	.	.	MAF_INRAE=6.962;MAF_USDA=4.706
NC_035088.1	48096778	.	C	T	.	.	MAF_INRAE=6.962;MAF_USDA=2.941
NC_035088.1	48096797	.	T	G	.	.	MAF_USDA=1.639
NC_035088.1	48096909	.	T	C	.	.	MAF_INRAE=11.667;MAF_USDA=12.353
NC_035088.1	48096922	.	C	A	.	.	MAF_INRAE=6.962;MAF_USDA=6.471
NC_035088.1	48096962	.	T	C	.	.	MAF_USDA=7.059
NC_035088.1	48096992	.	A	G	.	.	MAF_INRAE=10.526;MAF_USDA=1.765
NC_035088.1	48097001	.	A	T	.	.	MAF_INRAE=10.759;MAF_USDA=15.882
NC_035088.1	48097053	.	G	T	.	.	MAF_USDA=2.459
NC_035088.1	48097081	.	T	C	.	.	MAF_INRAE=31.013;MAF_USDA=2.941
NC_035088.1	48097138	.	G	A	.	.	MAF_INRAE=11.667;MAF_USDA=22.024
NC_035088.1	48097224	.	G	T	.	.	MAF_INRAE=10.833;MAF_USDA=6.25
NC_035088.1	48097279	.	G	A	.	.	MAF_USDA=2.353
NC_035088.1	48097305	.	C	T	.	.	MAF_INRAE=10.526;MAF_USDA=2.353
NC_035088.1	48097349	.	C	A	.	.	MAF_USDA=6.557
NC_035088.1	48097353	.	A	G	.	.	MAF_INRAE=33.544;MAF_USDA=11.176
NC_035088.1	48097370	.	C	A	.	.	MAF_INRAE=1.667
NC_035088.1	48097371	.	G	A	.	.	MAF_USDA=2.459
NC_035088.1	48097515	.	C	A	.	.	MAF_INRAE=7.595;MAF_USDA=5.738
NC_035088.1	48097548	.	A	C	.	.	MAF_INRAE=6.962;MAF_USDA=7.059
NC_035088.1	48097549	.	C	A	.	.	MAF_INRAE=30.833;MAF_USDA=48.824
NC_035088.1	48097593	.	G	A	.	.	MAF_USDA=9.016
NC_035088.1	48097605	.	G	C	.	.	MAF_USDA=4.167
NC_035088.1	48097632	.	G	T	.	.	MAF_INRAE=6.962;MAF_USDA=7.059
NC_035088.1	48097634	.	G	A	.	.	MAF_USDA=12.295
NC_035088.1	48097636	.	T	C	.	.	MAF_USDA=13.115
NC_035088.1	48097638	.	C	G	.	.	MAF_USDA=12.295
NC_035088.1	48097757	.	T	A	.	.	MAF_INRAE=11.667;MAF_USDA=4.167
NC_035088.1	48097758	.	A	G	.	.	MAF_INRAE=3.333
NC_035088.1	48097759	.	T	G	.	.	MAF_INRAE=3.333
NC_035088.1	48097762	.	G	T	.	.	MAF_USDA=2.459
NC_035088.1	48097772	.	T	G	.	.	MAF_INRAE=2.5
NC_035088.1	48097775	.	G	A	.	.	MAF_INRAE=2.5
NC_035088.1	48097783	.	C	G	.	.	MAF_INRAE=2.5
NC_035088.1	48097845	.	A	C	.	.	MAF_USDA=2.459
NC_035088.1	48098031	.	G	A	.	.	MAF_INRAE=10.833;MAF_USDA=3.529
NC_035088.1	48098038	.	A	G	.	.	MAF_INRAE=23.333;MAF_USDA=19.412
NC_035088.1	48098276	.	A	C	.	.	MAF_INRAE=7.595
NC_035088.1	48098289	.	T	C	.	.	MAF_USDA=1.639
NC_035088.1	48098296	.	A	C	.	.	MAF_USDA=4.167
NC_035088.1	48098297	.	T	A	.	.	MAF_USDA=4.167
NC_035088.1	48098613	.	A	T	.	.	MAF_INRAE=36.076;MAF_USDA=46.471
NC_035088.1	48098621	.	G	A	.	.	MAF_USDA=2.353
NC_035088.1	48098694	.	T	C	.	.	MAF_USDA=1.639
NC_035088.1	48098894	.	G	A	.	.	MAF_INRAE=6.962;MAF_USDA=2.941
NC_035088.1	48098898	.	G	T	.	.	MAF_USDA=1.639
NC_035088.1	48098899	.	C	T	.	.	MAF_USDA=4.918
NC_035088.1	48098964	.	A	G	.	.	MAF_USDA=2.353
NC_035088.1	48099013	.	G	T	.	.	MAF_USDA=5.738
NC_035088.1	48099067	.	A	G	.	.	MAF_INRAE=31.013;MAF_USDA=2.941
NC_035088.1	48099188	.	C	T	.	.	MAF_USDA=7.059
NC_035088.1	48099234	.	T	A	.	.	MAF_INRAE=32.911;MAF_USDA=11.765
NC_035088.1	48099275	.	T	A	.	.	MAF_INRAE=10.833;MAF_USDA=4.706
NC_035088.1	48099329	.	A	G	.	.	MAF_INRAE=7.595;MAF_USDA=2.083
NC_035088.1	48099334	.	G	A	.	.	MAF_USDA=1.639
NC_035088.1	48099347	.	G	A	.	.	MAF_INRAE=7.595;MAF_USDA=5.738
NC_035088.1	48099432	.	C	T	.	.	MAF_USDA=3.571
NC_035088.1	48099490	.	T	A	.	.	MAF_INRAE=10.0;MAF_USDA=3.529
NC_035088.1	48099492	.	A	C	.	.	MAF_INRAE=8.228;MAF_USDA=9.836
NC_035088.1	48099499	.	C	T	.	.	MAF_INRAE=10.0;MAF_USDA=3.529
NC_035088.1	48099549	.	C	T	.	.	MAF_INRAE=7.595;MAF_USDA=2.083
NC_035088.1	48099578	.	C	T	.	.	MAF_USDA=9.524
NC_035088.1	48099642	.	C	A	.	.	MAF_INRAE=7.595;MAF_USDA=2.083
NC_035088.1	48099651	.	A	C	.	.	MAF_INRAE=30.0
NC_035088.1	48099695	.	C	T	.	.	MAF_USDA=1.639
NC_035088.1	48099699	.	T	A	.	.	MAF_INRAE=7.595;MAF_USDA=2.083
NC_035088.1	48099712	.	G	A	.	.	MAF_INRAE=8.228;MAF_USDA=7.627
NC_035088.1	48099713	.	A	G	.	.	MAF_USDA=5.422
NC_035088.1	48099771	.	G	T	.	.	MAF_USDA=4.098
NC_035088.1	48099811	.	G	A	.	.	MAF_USDA=1.639
NC_035088.1	48099836	.	A	T	.	.	MAF_USDA=2.083
NC_035088.1	48099838	.	T	C	.	.	MAF_INRAE=10.526;MAF_USDA=1.639
NC_035088.1	48099872	.	A	C	.	.	MAF_USDA=2.941
NC_035088.1	48100004	.	T	A	.	.	MAF_USDA=1.639
NC_035088.1	48100005	.	T	A	.	.	MAF_USDA=1.639
NC_035088.1	48100065	.	A	C	.	.	MAF_INRAE=8.228;MAF_USDA=7.377
NC_035088.1	48100097	.	C	T	.	.	MAF_INRAE=10.833;MAF_USDA=4.706
NC_035088.1	48100107	.	T	A	.	.	MAF_USDA=14.706
NC_035088.1	48100177	.	G	A	.	.	MAF_INRAE=7.595;MAF_USDA=1.176
NC_035088.1	48100195	.	C	A	.	.	MAF_INRAE=7.595;MAF_USDA=2.083
NC_035088.1	48100250	.	C	T	.	.	MAF_USDA=9.016
NC_035088.1	48100294	.	G	T	.	.	MAF_INRAE=6.962;MAF_USDA=2.941
NC_035088.1	48100460	.	C	A	.	.	MAF_INRAE=25.949;MAF_USDA=42.353
NC_035088.1	48100465	.	C	T	.	.	MAF_INRAE=25.949;MAF_USDA=35.882
NC_035088.1	48100548	.	C	A	.	.	MAF_USDA=4.167
NC_035088.1	48100631	.	G	A	.	.	MAF_USDA=1.639
NC_035088.1	48100642	.	A	T	.	.	MAF_USDA=1.639
NC_035088.1	48100652	.	A	G	.	.	MAF_INRAE=7.595;MAF_USDA=5.738
NC_035088.1	48100730	.	G	C	.	.	MAF_USDA=8.197
NC_035088.1	48100746	.	A	G	.	.	MAF_USDA=6.557
NC_035088.1	48100795	.	C	T	.	.	MAF_INRAE=9.494
NC_035088.1	48100841	.	G	A	.	.	MAF_INRAE=10.526;MAF_USDA=1.765
NC_035088.1	48100846	.	A	T	.	.	MAF_USDA=4.118
NC_035088.1	48100848	.	C	A	.	.	MAF_USDA=1.639
NC_035088.1	48100894	.	C	T	.	.	MAF_USDA=1.667
NC_035088.1	48100903	.	C	G	.	.	MAF_INRAE=10.833;MAF_USDA=3.571
NC_035088.1	48100933	.	A	G	.	.	MAF_INRAE=30.0
NC_035088.1	48100969	.	G	A	.	.	MAF_USDA=1.667
NC_035088.1	48101033	.	A	T	.	.	MAF_USDA=1.639
NC_035088.1	48101157	.	A	C	.	.	MAF_INRAE=6.962;MAF_USDA=2.083
NC_035088.1	48101182	.	A	T	.	.	MAF_USDA=1.639
NC_035088.1	48101300	.	C	G	.	.	MAF_USDA=1.639
NC_035088.1	48101361	.	T	C	.	.	MAF_USDA=4.167
NC_035088.1	48101406	.	C	T	.	.	MAF_USDA=1.639
NC_035088.1	48101455	.	C	A	.	.	MAF_USDA=2.459
NC_035088.1	48101458	.	T	C	.	.	MAF_USDA=5.294
NC_035088.1	48101594	.	T	A	.	.	MAF_INRAE=8.333;MAF_USDA=2.083
NC_035088.1	48101630	.	T	A	.	.	MAF_INRAE=8.228;MAF_USDA=9.836
NC_035088.1	48101643	.	T	A	.	.	MAF_USDA=7.059
NC_035088.1	48101675	.	G	T	.	.	MAF_USDA=7.059
NC_035088.1	48101709	.	G	A	.	.	MAF_INRAE=7.595;MAF_USDA=5.738
NC_035088.1	48101714	.	A	G	.	.	MAF_USDA=4.706
NC_035088.1	48101719	.	C	G	.	.	MAF_USDA=2.459
NC_035088.1	48101790	.	G	A	.	.	MAF_INRAE=8.861;MAF_USDA=4.706
NC_035088.1	48101831	.	G	T	.	.	MAF_USDA=1.639
NC_035088.1	48101850	.	C	T	.	.	MAF_USDA=1.639
NC_035088.1	48101950	.	C	G	.	.	MAF_INRAE=7.595;MAF_USDA=1.19
NC_035088.1	48101963	.	A	G	.	.	MAF_USDA=2.459
NC_035088.1	48101968	.	G	T	.	.	MAF_USDA=3.279
NC_035088.1	48102235	.	G	A	.	.	MAF_INRAE=6.962;MAF_USDA=5.952
NC_035088.1	48102297	.	A	G	.	.	MAF_USDA=2.459
NC_035088.1	48102335	.	C	T	.	.	MAF_INRAE=1.667
NC_035088.1	48102338	.	C	T	.	.	MAF_INRAE=3.797
NC_035088.1	48102370	.	T	C	.	.	MAF_INRAE=41.139;MAF_USDA=20.833
NC_035088.1	48102444	.	T	C	.	.	MAF_USDA=2.459
NC_035088.1	48102508	.	T	C	.	.	MAF_INRAE=15.19;MAF_USDA=26.471
NC_035088.1	48102538	.	C	T	.	.	MAF_USDA=2.459
NC_035088.1	48102539	.	G	A	.	.	MAF_INRAE=6.962;MAF_USDA=2.941
NC_035088.1	48102597	.	C	A	.	.	MAF_USDA=4.918
NC_035088.1	48102598	.	T	A	.	.	MAF_INRAE=10.0;MAF_USDA=5.294
NC_035088.1	48102741	.	T	G	.	.	MAF_USDA=2.459
NC_035088.1	48102781	.	C	T	.	.	MAF_USDA=5.294
NC_035088.1	48102897	.	C	G	.	.	MAF_USDA=2.381
NC_035088.1	48102929	.	C	A	.	.	MAF_USDA=1.667
NC_035088.1	48103051	.	G	A	.	.	MAF_INRAE=10.0;MAF_USDA=2.976
NC_035088.1	48103068	.	G	A	.	.	MAF_INRAE=6.962;MAF_USDA=2.381
NC_035088.1	48103089	.	G	A	.	.	MAF_INRAE=2.5;MAF_USDA=6.667
NC_035088.1	48103108	.	G	A	.	.	MAF_USDA=10.417
NC_035088.1	48103136	.	C	T	.	.	MAF_INRAE=33.544;MAF_USDA=11.176
NC_035088.1	48103166	.	C	T	.	.	MAF_USDA=4.167
NC_035088.1	48103170	.	G	A	.	.	MAF_INRAE=6.962;MAF_USDA=2.941
NC_035088.1	48103172	.	G	A	.	.	MAF_INRAE=10.833;MAF_USDA=4.706
NC_035088.1	48103182	.	C	A	.	.	MAF_USDA=4.167
NC_035088.1	48103186	.	C	T	.	.	MAF_USDA=9.412
NC_035088.1	48103236	.	A	C	.	.	MAF_USDA=1.639
NC_035088.1	48103240	.	T	A	.	.	MAF_INRAE=4.43
NC_035088.1	48103247	.	G	T	.	.	MAF_USDA=2.459
NC_035088.1	48103512	.	A	C	.	.	MAF_INRAE=36.076;MAF_USDA=39.412
NC_035088.1	48103587	.	C	A	.	.	MAF_INRAE=2.632;MAF_USDA=14.706
NC_035088.1	48103590	.	T	G	.	.	MAF_INRAE=14.167;MAF_USDA=18.824
NC_035088.1	48103609	.	G	T	.	.	MAF_INRAE=1.667
NC_035088.1	48103610	.	C	A	.	.	MAF_INRAE=1.667
NC_035088.1	48103616	.	T	C	.	.	MAF_INRAE=1.667
NC_035088.1	48103701	.	T	G	.	.	MAF_USDA=5.294
NC_035088.1	48103702	.	G	A	.	.	MAF_USDA=5.294
NC_035088.1	48103715	.	G	T	.	.	MAF_INRAE=7.595;MAF_USDA=4.918
NC_035088.1	48103803	.	T	A	.	.	MAF_USDA=2.459
NC_035088.1	48103866	.	C	T	.	.	MAF_INRAE=4.43
NC_035088.1	48103932	.	A	G	.	.	MAF_INRAE=34.177;MAF_USDA=11.765
NC_035088.1	48103989	.	T	G	.	.	MAF_INRAE=31.013;MAF_USDA=2.941
NC_035088.1	48104041	.	G	A	.	.	MAF_USDA=2.353
NC_035088.1	48104097	.	C	T	.	.	MAF_USDA=1.639
NC_035088.1	48104143	.	A	C	.	.	MAF_USDA=6.557
NC_035088.1	48104163	.	G	T	.	.	MAF_USDA=1.639
NC_035088.1	48104167	.	A	G	.	.	MAF_INRAE=7.595
NC_035088.1	48104242	.	T	A	.	.	MAF_INRAE=8.228;MAF_USDA=9.836
NC_035088.1	48104251	.	G	A	.	.	MAF_USDA=2.353
NC_035088.1	48104370	.	C	G	.	.	MAF_USDA=3.279
NC_035088.1	48104392	.	G	T	.	.	MAF_INRAE=4.43
NC_035088.1	48104407	.	C	A	.	.	MAF_INRAE=6.962;MAF_USDA=5.357
NC_035088.1	48104544	.	A	G	.	.	MAF_INRAE=6.962;MAF_USDA=6.557
NC_035088.1	48104612	.	T	A	.	.	MAF_USDA=2.353
NC_035088.1	48104619	.	C	G	.	.	MAF_INRAE=8.228
NC_035088.1	48104678	.	C	T	.	.	MAF_USDA=2.459
NC_035088.1	48104754	.	T	C	.	.	MAF_USDA=8.235
NC_035088.1	48104769	.	C	A	.	.	MAF_USDA=10.588
NC_035088.1	48104776	.	A	C	.	.	MAF_INRAE=6.962;MAF_USDA=2.941
NC_035088.1	48104807	.	G	A	.	.	MAF_INRAE=7.595;MAF_USDA=5.738
NC_035088.1	48104808	.	C	T	.	.	MAF_INRAE=7.595
NC_035088.1	48104817	.	T	G	.	.	MAF_INRAE=6.962;MAF_USDA=5.882
NC_035088.1	48104830	.	T	G	.	.	MAF_INRAE=35.443;MAF_USDA=41.176
NC_035088.1	48104838	.	T	A	.	.	MAF_USDA=1.639
NC_035088.1	48104880	.	C	G	.	.	MAF_INRAE=10.833;MAF_USDA=4.706
NC_035088.1	48104888	.	G	A	.	.	MAF_USDA=2.353
NC_035088.1	48104956	.	C	T	.	.	MAF_INRAE=6.962;MAF_USDA=5.738
NC_035088.1	48104959	.	C	A	.	.	MAF_USDA=4.098
NC_035088.1	48104980	.	G	T	.	.	MAF_USDA=1.639
NC_035088.1	48105006	.	G	A	.	.	MAF_USDA=3.279
NC_035088.1	48105042	.	A	T	.	.	MAF_USDA=2.083
NC_035088.1	48105045	.	T	G	.	.	MAF_USDA=2.083
NC_035088.1	48105137	.	A	G	.	.	MAF_USDA=3.279
NC_035088.1	48105171	.	A	T	.	.	MAF_USDA=7.059
NC_035088.1	48105205	.	G	T	.	.	MAF_USDA=6.471
NC_035088.1	48105297	.	T	A	.	.	MAF_INRAE=40.506;MAF_USDA=12.353
NC_035088.1	48105372	.	G	T	.	.	MAF_INRAE=4.43
NC_035088.1	48105392	.	G	T	.	.	MAF_USDA=1.639
NC_035088.1	48105438	.	G	A	.	.	MAF_USDA=2.459
NC_035088.1	48105453	.	T	A	.	.	MAF_INRAE=26.582;MAF_USDA=28.235
NC_035088.1	48105458	.	C	T	.	.	MAF_USDA=2.353
NC_035088.1	48105501	.	C	A	.	.	MAF_INRAE=10.526;MAF_USDA=1.765
NC_035088.1	48105544	.	C	T	.	.	MAF_USDA=9.412
NC_035088.1	48105600	.	C	T	.	.	MAF_USDA=5.882
NC_035088.1	48105689	.	G	A	.	.	MAF_INRAE=7.595;MAF_USDA=4.918
NC_035088.1	48105707	.	C	T	.	.	MAF_USDA=4.098
NC_035088.1	48105761	.	C	T	.	.	MAF_USDA=7.377
NC_035088.1	48105857	.	C	A	.	.	MAF_INRAE=4.43
NC_035088.1	48105961	.	G	A	.	.	MAF_INRAE=34.177;MAF_USDA=12.353
NC_035088.1	48105990	.	G	C	.	.	MAF_USDA=2.941
NC_035088.1	48106079	.	C	G	.	.	MAF_USDA=1.639
NC_035088.1	48106151	.	C	T	.	.	MAF_INRAE=40.0;MAF_USDA=11.765
NC_035088.1	48106152	.	G	A	.	.	MAF_USDA=5.294
NC_035088.1	48106160	.	T	G	.	.	MAF_USDA=9.412
NC_035088.1	48106319	.	C	T	.	.	MAF_INRAE=8.861;MAF_USDA=4.098
NC_035088.1	48106401	.	C	T	.	.	MAF_INRAE=4.43
NC_035088.1	48106444	.	A	G	.	.	MAF_USDA=3.279
NC_035088.1	48106571	.	C	T	.	.	MAF_INRAE=33.544;MAF_USDA=4.118
NC_035088.1	48106575	.	T	C	.	.	MAF_INRAE=7.595;MAF_USDA=4.918
NC_035088.1	48106584	.	C	T	.	.	MAF_INRAE=7.595;MAF_USDA=2.083
NC_035088.1	48106744	.	G	A	.	.	MAF_USDA=1.639
NC_035088.1	48106811	.	A	C	.	.	MAF_INRAE=10.833;MAF_USDA=2.941
NC_035088.1	48106878	.	G	A	.	.	MAF_INRAE=10.0;MAF_USDA=4.706
NC_035088.1	48106925	.	C	A	.	.	MAF_INRAE=9.494;MAF_USDA=5.294
NC_035088.1	48106952	.	G	A	.	.	MAF_USDA=9.016
NC_035088.1	48107016	.	G	A	.	.	MAF_USDA=7.647
NC_035088.1	48107033	.	A	G	.	.	MAF_INRAE=6.962;MAF_USDA=5.882
NC_035088.1	48107034	.	A	G	.	.	MAF_USDA=8.197
NC_035088.1	48107108	.	T	C	.	.	MAF_USDA=2.353
NC_035088.1	48107109	.	G	A	.	.	MAF_INRAE=4.43
NC_035088.1	48107196	.	C	T	.	.	MAF_INRAE=6.962;MAF_USDA=2.941
NC_035088.1	48107204	.	G	T	.	.	MAF_INRAE=10.526;MAF_USDA=2.353
NC_035088.1	48107209	.	G	T	.	.	MAF_INRAE=10.833;MAF_USDA=4.706
NC_035088.1	48107242	.	A	C	.	.	MAF_INRAE=10.833;MAF_USDA=4.118
NC_035088.1	48107261	.	C	T	.	.	MAF_USDA=2.353
NC_035088.1	48107271	.	G	T	.	.	MAF_INRAE=10.526;MAF_USDA=2.353
NC_035088.1	48107327	.	G	C	.	.	MAF_USDA=2.459
NC_035088.1	48107367	.	G	T	.	.	MAF_INRAE=10.833;MAF_USDA=10.0
NC_035088.1	48107487	.	C	A	.	.	MAF_INRAE=31.013;MAF_USDA=6.25
NC_035088.1	48107511	.	C	T	.	.	MAF_INRAE=10.833;MAF_USDA=5.294
NC_035088.1	48107600	.	A	G	.	.	MAF_USDA=5.738
NC_035088.1	48107675	.	A	G	.	.	MAF_INRAE=41.139;MAF_USDA=12.941
NC_035088.1	48107821	.	C	A	.	.	MAF_USDA=4.167
NC_035088.1	48107833	.	C	A	.	.	MAF_INRAE=6.962;MAF_USDA=6.471
NC_035088.1	48107883	.	A	G	.	.	MAF_USDA=2.5
NC_035088.1	48107898	.	C	T	.	.	MAF_USDA=2.459
NC_035088.1	48108028	.	A	T	.	.	MAF_USDA=3.279
NC_035088.1	48108064	.	A	G	.	.	MAF_USDA=2.459
NC_035088.1	48108173	.	T	G	.	.	MAF_USDA=4.098
NC_035088.1	48108201	.	A	C	.	.	MAF_INRAE=7.595;MAF_USDA=2.083
NC_035088.1	48108364	.	C	A	.	.	MAF_INRAE=10.833;MAF_USDA=12.941
NC_035088.1	48108399	.	T	A	.	.	MAF_USDA=4.167
NC_035088.1	48108408	.	T	A	.	.	MAF_INRAE=10.833;MAF_USDA=6.25
NC_035088.1	48108451	.	A	C	.	.	MAF_USDA=1.639
NC_035088.1	48108468	.	G	A	.	.	MAF_USDA=1.639
NC_035088.1	48108471	.	T	G	.	.	MAF_USDA=7.059
NC_035088.1	48108611	.	A	G	.	.	MAF_INRAE=26.582;MAF_USDA=27.647
NC_035088.1	48108630	.	G	A	.	.	MAF_INRAE=10.526;MAF_USDA=1.765
NC_035088.1	48108633	.	A	T	.	.	MAF_INRAE=10.833;MAF_USDA=3.529
NC_035088.1	48108670	.	A	C	.	.	MAF_INRAE=6.962;MAF_USDA=5.294
NC_035088.1	48108690	.	G	A	.	.	MAF_USDA=7.059
NC_035088.1	48108711	.	G	A	.	.	MAF_USDA=2.353
NC_035088.1	48108727	.	T	G	.	.	MAF_USDA=2.353
NC_035088.1	48108732	.	C	G	.	.	MAF_USDA=1.639
NC_035088.1	48108756	.	G	C	.	.	MAF_INRAE=27.848;MAF_USDA=36.471
NC_035088.1	48108764	.	A	C	.	.	MAF_INRAE=10.526;MAF_USDA=2.353
NC_035088.1	48108839	.	C	A	.	.	MAF_INRAE=10.833;MAF_USDA=2.941
NC_035088.1	48108855	.	C	A	.	.	MAF_INRAE=10.833;MAF_USDA=6.25
NC_035088.1	48108921	.	G	A	.	.	MAF_INRAE=7.595;MAF_USDA=2.941
NC_035088.1	48108981	.	C	T	.	.	MAF_INRAE=21.053;MAF_USDA=11.765
NC_035088.1	48109052	.	C	T	.	.	MAF_INRAE=9.494;MAF_USDA=4.118
NC_035088.1	48109182	.	T	G	.	.	MAF_USDA=1.639
NC_035088.1	48109190	.	G	T	.	.	MAF_USDA=1.639
NC_035088.1	48109191	.	A	C	.	.	MAF_INRAE=36.076;MAF_USDA=40.0
NC_035088.1	48109248	.	G	A	.	.	MAF_INRAE=26.582;MAF_USDA=28.235
NC_035088.1	48109355	.	T	A	.	.	MAF_INRAE=15.19;MAF_USDA=22.941
NC_035088.1	48109416	.	C	A	.	.	MAF_INRAE=10.833;MAF_USDA=4.118
NC_035088.1	48109608	.	G	A	.	.	MAF_INRAE=4.43
NC_035088.1	48109677	.	C	T	.	.	MAF_USDA=1.639
NC_035088.1	48109697	.	C	T	.	.	MAF_INRAE=10.833;MAF_USDA=5.294
NC_035088.1	48109717	.	C	T	.	.	MAF_USDA=1.639
NC_035088.1	48109794	.	G	A	.	.	MAF_USDA=1.639
NC_035088.1	48109832	.	C	A	.	.	MAF_USDA=2.353
NC_035088.1	48109850	.	C	T	.	.	MAF_INRAE=40.506;MAF_USDA=14.118
NC_035088.1	48109872	.	A	G	.	.	MAF_INRAE=33.544;MAF_USDA=11.765
NC_035088.1	48109887	.	G	A	.	.	MAF_USDA=5.294
NC_035088.1	48109947	.	C	A	.	.	MAF_USDA=18.75
NC_035088.1	48109963	.	A	C	.	.	MAF_USDA=2.083
NC_035088.1	48109990	.	A	T	.	.	MAF_USDA=4.118
NC_035088.1	48109996	.	C	T	.	.	MAF_INRAE=40.506;MAF_USDA=14.118
NC_035088.1	48110032	.	A	T	.	.	MAF_USDA=2.459
NC_035088.1	48110037	.	T	A	.	.	MAF_USDA=1.639
NC_035088.1	48110053	.	C	T	.	.	MAF_INRAE=10.833;MAF_USDA=4.118
NC_035088.1	48110080	.	A	G	.	.	MAF_INRAE=6.962;MAF_USDA=2.353
NC_035088.1	48110104	.	C	T	.	.	MAF_INRAE=8.228;MAF_USDA=12.295
NC_035088.1	48110184	.	G	T	.	.	MAF_INRAE=7.595;MAF_USDA=5.738
NC_035088.1	48110276	.	C	T	.	.	MAF_INRAE=33.544;MAF_USDA=38.824
NC_035088.1	48110295	.	A	T	.	.	MAF_USDA=3.279
NC_035088.1	48110320	.	A	G	.	.	MAF_USDA=8.235
NC_035088.1	48110379	.	C	A	.	.	MAF_INRAE=7.595;MAF_USDA=2.083
NC_035088.1	48110407	.	A	G	.	.	MAF_INRAE=15.823;MAF_USDA=10.0
NC_035088.1	48110430	.	G	A	.	.	MAF_INRAE=41.139;MAF_USDA=15.882
NC_035088.1	48110436	.	T	G	.	.	MAF_INRAE=22.5;MAF_USDA=20.0
NC_035088.1	48110506	.	T	G	.	.	MAF_INRAE=6.962;MAF_USDA=2.941
NC_035088.1	48110550	.	C	T	.	.	MAF_INRAE=40.506;MAF_USDA=15.882
NC_035088.1	48110586	.	C	T	.	.	MAF_INRAE=11.667;MAF_USDA=2.353
NC_035088.1	48110603	.	G	T	.	.	MAF_USDA=3.279
NC_035088.1	48110608	.	G	A	.	.	MAF_USDA=3.279
NC_035088.1	48110648	.	T	C	.	.	MAF_USDA=2.459
NC_035088.1	48110697	.	C	T	.	.	MAF_INRAE=8.228;MAF_USDA=10.656
NC_035088.1	48110740	.	T	G	.	.	MAF_USDA=2.459
NC_035088.1	48110758	.	C	A	.	.	MAF_USDA=8.235
NC_035088.1	48110850	.	T	G	.	.	MAF_INRAE=10.526;MAF_USDA=1.765
NC_035088.1	48110852	.	C	A	.	.	MAF_INRAE=5.0;MAF_USDA=1.765
NC_035088.1	48110895	.	T	C	.	.	MAF_USDA=2.459
NC_035088.1	48110918	.	T	A	.	.	MAF_INRAE=6.962;MAF_USDA=2.353
NC_035088.1	48110920	.	C	T	.	.	MAF_INRAE=4.167;MAF_USDA=2.353
NC_035088.1	48111003	.	A	C	.	.	MAF_INRAE=6.962;MAF_USDA=2.353
NC_035088.1	48111019	.	C	A	.	.	MAF_USDA=1.639
NC_035088.1	48111020	.	A	T	.	.	MAF_USDA=1.639
NC_035088.1	48111021	.	C	G	.	.	MAF_USDA=1.639
NC_035088.1	48111043	.	T	C	.	.	MAF_USDA=20.0
NC_035088.1	48111121	.	A	G	.	.	MAF_INRAE=6.962;MAF_USDA=4.098
NC_035088.1	48111178	.	C	A	.	.	MAF_INRAE=26.582;MAF_USDA=28.235
NC_035088.1	48111245	.	A	C	.	.	MAF_INRAE=7.595;MAF_USDA=4.918
NC_035088.1	48111347	.	A	G	.	.	MAF_INRAE=32.911;MAF_USDA=11.765
NC_035088.1	48111459	.	T	C	.	.	MAF_INRAE=10.526;MAF_USDA=1.639
NC_035088.1	48111468	.	C	G,T	.	.	MAF_INRAE=8.333;MAF_USDA=2.083
NC_035088.1	48111478	.	T	A	.	.	MAF_INRAE=15.789;MAF_USDA=3.529
NC_035088.1	48111486	.	G	T	.	.	MAF_INRAE=26.582;MAF_USDA=27.647
NC_035088.1	48111535	.	C	G	.	.	MAF_INRAE=33.544;MAF_USDA=11.765
NC_035088.1	48111569	.	T	C	.	.	MAF_INRAE=15.789;MAF_USDA=3.529
NC_035088.1	48111586	.	A	T	.	.	MAF_USDA=16.667
NC_035088.1	48111596	.	T	C	.	.	MAF_USDA=1.639
NC_035088.1	48111683	.	G	C	.	.	MAF_INRAE=4.43;MAF_USDA=8.197
NC_035088.1	48111728	.	A	T	.	.	MAF_INRAE=15.789;MAF_USDA=3.529
NC_035088.1	48111756	.	C	A	.	.	MAF_USDA=1.639
NC_035088.1	48111761	.	G	T	.	.	MAF_USDA=1.639
NC_035088.1	48111764	.	A	G	.	.	MAF_USDA=1.639
NC_035088.1	48111780	.	G	A	.	.	MAF_INRAE=15.789;MAF_USDA=3.529
NC_035088.1	48111827	.	G	A	.	.	MAF_INRAE=15.789;MAF_USDA=3.529
NC_035088.1	48111879	.	T	A	.	.	MAF_INRAE=37.975;MAF_USDA=49.412
NC_035088.1	48111886	.	T	A	.	.	MAF_USDA=1.639
NC_035088.1	48111911	.	A	T	.	.	MAF_INRAE=8.333;MAF_USDA=4.918
NC_035088.1	48111943	.	A	C	.	.	MAF_USDA=17.647
NC_035088.1	48111944	.	G	C	.	.	MAF_USDA=17.647
NC_035088.1	48111945	.	G	C	.	.	MAF_USDA=17.647
NC_035088.1	48111946	.	G	C	.	.	MAF_USDA=17.647
NC_035088.1	48111962	.	A	T	.	.	MAF_INRAE=33.544;MAF_USDA=11.765
NC_035088.1	48111963	.	G	A	.	.	MAF_USDA=1.639
NC_035088.1	48111978	.	C	T	.	.	MAF_INRAE=15.789;MAF_USDA=3.529
NC_035088.1	48112022	.	C	A	.	.	MAF_INRAE=4.43;MAF_USDA=8.197
NC_035088.1	48112123	.	G	A	.	.	MAF_USDA=1.639
NC_035088.1	48112145	.	G	C	.	.	MAF_INRAE=15.789;MAF_USDA=3.529
NC_035088.1	48112172	.	C	T	.	.	MAF_INRAE=34.177;MAF_USDA=45.882
NC_035088.1	48112184	.	T	A	.	.	MAF_INRAE=41.139;MAF_USDA=18.824
NC_035088.1	48112186	.	T	A	.	.	MAF_INRAE=45.833;MAF_USDA=18.824
NC_035088.1	48112225	.	C	T	.	.	MAF_INRAE=34.81;MAF_USDA=46.471
NC_035088.1	48112251	.	C	T	.	.	MAF_INRAE=33.544;MAF_USDA=12.941
NC_035088.1	48112280	.	C	G	.	.	MAF_INRAE=41.139;MAF_USDA=19.412
NC_035088.1	48112320	.	A	T	.	.	MAF_INRAE=4.43;MAF_USDA=2.459
NC_035088.1	48112328	.	T	C	.	.	MAF_USDA=1.639
NC_035088.1	48112411	.	T	C	.	.	MAF_INRAE=15.789;MAF_USDA=3.529
NC_035088.1	48112420	.	A	T	.	.	MAF_USDA=1.639
NC_035088.1	48112433	.	G	A	.	.	MAF_INRAE=22.5;MAF_USDA=20.588
NC_035088.1	48112540	.	A	C	.	.	MAF_INRAE=15.789;MAF_USDA=3.529
NC_035088.1	48112562	.	A	C	.	.	MAF_INRAE=15.789;MAF_USDA=4.098
NC_035088.1	48112607	.	G	A	.	.	MAF_USDA=5.882
NC_035088.1	48112632	.	G	C	.	.	MAF_INRAE=26.582;MAF_USDA=28.235
NC_035088.1	48112661	.	T	C	.	.	MAF_INRAE=1.667
NC_035088.1	48112689	.	G	T	.	.	MAF_INRAE=8.228;MAF_USDA=6.471
NC_035088.1	48112720	.	A	C	.	.	MAF_USDA=10.0
NC_035088.1	48112730	.	G	T	.	.	MAF_INRAE=15.789;MAF_USDA=3.529
NC_035088.1	48112742	.	C	T	.	.	MAF_INRAE=15.789;MAF_USDA=3.529
NC_035088.1	48112772	.	C	T	.	.	MAF_INRAE=15.789;MAF_USDA=5.294
NC_035088.1	48112815	.	T	A	.	.	MAF_INRAE=15.789;MAF_USDA=3.529
NC_035088.1	48112818	.	C	T	.	.	MAF_INRAE=8.228;MAF_USDA=10.656
NC_035088.1	48112844	.	C	T	.	.	MAF_USDA=1.639
NC_035088.1	48112912	.	G	A	.	.	MAF_USDA=10.0
NC_035088.1	48113060	.	G	A	.	.	MAF_INRAE=26.582
NC_035088.1	48113068	.	C	T	.	.	MAF_USDA=5.738
NC_035088.1	48113233	.	C	T	.	.	MAF_USDA=2.459
NC_035088.1	48113355	.	C	A	.	.	MAF_INRAE=15.823;MAF_USDA=3.529
NC_035088.1	48113364	.	T	C	.	.	MAF_INRAE=8.228;MAF_USDA=13.115
NC_035088.1	48113388	.	G	A	.	.	MAF_USDA=4.098
NC_035088.1	48113427	.	C	T	.	.	MAF_USDA=4.706
NC_035088.1	48113469	.	G	A	.	.	MAF_USDA=11.475
NC_035088.1	48113555	.	T	C	.	.	MAF_USDA=9.016
NC_035088.1	48113572	.	C	A	.	.	MAF_USDA=30.0
NC_035088.1	48113586	.	T	C	.	.	MAF_USDA=4.118
NC_035088.1	48113602	.	C	T	.	.	MAF_USDA=29.412
NC_035088.1	48113716	.	C	T	.	.	MAF_USDA=32.738
NC_035088.1	48113750	.	C	A	.	.	MAF_USDA=5.0
NC_035088.1	48113874	.	C	G	.	.	MAF_USDA=31.765
NC_035088.1	48113943	.	G	A	.	.	MAF_USDA=1.639
NC_035088.1	48113953	.	A	G	.	.	MAF_USDA=20.588
NC_035088.1	48114085	.	A	T	.	.	MAF_USDA=29.412
NC_035088.1	48114086	.	A	T	.	.	MAF_USDA=14.706
NC_035088.1	48114101	.	C	A	.	.	MAF_USDA=30.588
NC_035088.1	48114106	.	T	G	.	.	MAF_USDA=7.059
NC_035088.1	48114120	.	A	G	.	.	MAF_USDA=2.941
NC_035088.1	48114141	.	G	T	.	.	MAF_USDA=4.918
NC_035088.1	48114179	.	A	G	.	.	MAF_USDA=4.118
NC_035088.1	48114307	.	T	A	.	.	MAF_INRAE=41.139;MAF_USDA=27.059
NC_035088.1	48114339	.	G	A	.	.	MAF_USDA=1.639
NC_035088.1	48114342	.	C	T	.	.	MAF_USDA=12.353
NC_035088.1	48114415	.	C	T	.	.	MAF_USDA=14.118
NC_035088.1	48114471	.	G	T	.	.	MAF_INRAE=9.494;MAF_USDA=13.934
NC_035088.1	48114560	.	G	C	.	.	MAF_INRAE=36.076;MAF_USDA=35.882
NC_035088.1	48114569	.	C	A	.	.	MAF_USDA=2.459
NC_035088.1	48114605	.	A	G	.	.	MAF_INRAE=26.582;MAF_USDA=28.235
NC_035088.1	48114821	.	C	T	.	.	MAF_INRAE=25.949;MAF_USDA=27.647
NC_035088.1	48114823	.	G	C	.	.	MAF_INRAE=36.076;MAF_USDA=37.647
NC_035088.1	48114955	.	C	A	.	.	MAF_USDA=2.353
NC_035088.1	48114997	.	C	T	.	.	MAF_USDA=12.941
NC_035088.1	48115031	.	A	T	.	.	MAF_INRAE=41.772;MAF_USDA=24.706
NC_035088.1	48115102	.	G	A	.	.	MAF_USDA=2.459
NC_035088.1	48115113	.	G	A	.	.	MAF_USDA=2.459
NC_035088.1	48115206	.	G	A	.	.	MAF_USDA=1.639
NC_035088.1	48115250	.	A	T	.	.	MAF_USDA=7.647
NC_035088.1	48115481	.	C	A	.	.	MAF_INRAE=34.81;MAF_USDA=39.412
NC_035088.1	48115542	.	C	G	.	.	MAF_INRAE=22.785;MAF_USDA=8.824
NC_035088.1	48115576	.	T	C	.	.	MAF_INRAE=27.215;MAF_USDA=41.176
NC_035088.1	48115707	.	G	A	.	.	MAF_USDA=1.639
NC_035088.1	48115715	.	A	G	.	.	MAF_USDA=4.098
NC_035088.1	48115958	.	G	A	.	.	MAF_USDA=3.279
NC_035088.1	48116037	.	C	A	.	.	MAF_INRAE=26.582;MAF_USDA=28.824
NC_035088.1	48116056	.	G	A	.	.	MAF_INRAE=42.405;MAF_USDA=23.529
NC_035088.1	48116113	.	G	A	.	.	MAF_INRAE=7.595;MAF_USDA=2.083
NC_035088.1	48116166	.	A	G	.	.	MAF_INRAE=8.228;MAF_USDA=9.836
NC_035088.1	48116173	.	G	T	.	.	MAF_INRAE=32.278;MAF_USDA=11.765
NC_035088.1	48116178	.	C	T	.	.	MAF_USDA=2.459
NC_035088.1	48116183	.	T	G	.	.	MAF_INRAE=22.785;MAF_USDA=8.824
NC_035088.1	48116243	.	A	C	.	.	MAF_INRAE=36.709;MAF_USDA=40.0
NC_035088.1	48116251	.	A	G	.	.	MAF_INRAE=31.013;MAF_USDA=12.5
NC_035088.1	48116252	.	G	A	.	.	MAF_INRAE=33.333;MAF_USDA=39.412
NC_035088.1	48116256	.	A	C	.	.	MAF_INRAE=33.333;MAF_USDA=41.176
NC_035088.1	48116332	.	T	A	.	.	MAF_INRAE=42.405;MAF_USDA=25.294
NC_035088.1	48116359	.	C	T	.	.	MAF_INRAE=33.544;MAF_USDA=16.667
NC_035088.1	48116375	.	T	C	.	.	MAF_INRAE=8.861
NC_035088.1	48116383	.	G	A	.	.	MAF_INRAE=21.519;MAF_USDA=10.417
NC_035088.1	48116455	.	C	T	.	.	MAF_INRAE=7.595;MAF_USDA=5.833
NC_035088.1	48116477	.	C	T	.	.	MAF_USDA=4.167
NC_035088.1	48116479	.	T	C	.	.	MAF_INRAE=34.177;MAF_USDA=11.905
NC_035088.1	48116529	.	C	T	.	.	MAF_INRAE=1.667
NC_035088.1	48116539	.	G	A	.	.	MAF_USDA=2.459
NC_035088.1	48116554	.	G	T	.	.	MAF_INRAE=9.494;MAF_USDA=3.529
NC_035088.1	48116581	.	G	T	.	.	MAF_USDA=4.918
NC_035088.1	48116582	.	C	G	.	.	MAF_USDA=4.918
NC_035088.1	48116725	.	G	A	.	.	MAF_USDA=12.941
NC_035088.1	48116730	.	A	T	.	.	MAF_INRAE=34.81;MAF_USDA=40.588
NC_035088.1	48116755	.	C	A	.	.	MAF_USDA=4.918
NC_035088.1	48116770	.	C	G	.	.	MAF_USDA=1.639
NC_035088.1	48116892	.	T	G	.	.	MAF_INRAE=37.5
NC_035088.1	48116914	.	A	C	.	.	MAF_INRAE=22.152;MAF_USDA=8.824
NC_035088.1	48116960	.	G	C	.	.	MAF_USDA=1.639
NC_035088.1	48116968	.	G	T	.	.	MAF_INRAE=42.405;MAF_USDA=25.882
NC_035088.1	48117007	.	T	A	.	.	MAF_INRAE=42.405;MAF_USDA=24.706
NC_035088.1	48117096	.	T	G	.	.	MAF_INRAE=8.861;MAF_USDA=18.852
NC_035088.1	48117140	.	C	A	.	.	MAF_USDA=5.882
NC_035088.1	48117154	.	C	A	.	.	MAF_INRAE=2.5
NC_035088.1	48117174	.	T	C	.	.	MAF_INRAE=3.333
NC_035088.1	48117175	.	T	G	.	.	MAF_INRAE=3.333
NC_035088.1	48117176	.	C	G	.	.	MAF_USDA=7.059
NC_035088.1	48117187	.	C	T	.	.	MAF_INRAE=33.544;MAF_USDA=9.836
NC_035088.1	48117192	.	C	T	.	.	MAF_INRAE=6.667
NC_035088.1	48117211	.	T	C	.	.	MAF_INRAE=9.167
NC_035088.1	48117216	.	T	C	.	.	MAF_USDA=25.0
NC_035088.1	48117217	.	G	A	.	.	MAF_USDA=22.941
NC_035088.1	48117221	.	A	T	.	.	MAF_USDA=22.941
NC_035088.1	48117223	.	A	C	.	.	MAF_INRAE=11.667;MAF_USDA=22.941
NC_035088.1	48117230	.	A	C	.	.	MAF_INRAE=11.667;MAF_USDA=23.529
NC_035088.1	48117236	.	G	C	.	.	MAF_INRAE=11.667;MAF_USDA=25.0
NC_035088.1	48117238	.	G	A	.	.	MAF_INRAE=11.667;MAF_USDA=25.0
NC_035088.1	48117248	.	A	G	.	.	MAF_INRAE=11.667
NC_035088.1	48117265	.	T	G	.	.	MAF_INRAE=12.5;MAF_USDA=25.0
NC_035088.1	48117271	.	G	A	.	.	MAF_INRAE=15.833
NC_035088.1	48117281	.	G	A	.	.	MAF_INRAE=16.667
NC_035088.1	48117297	.	C	T	.	.	MAF_INRAE=17.5
NC_035088.1	48117298	.	A	G	.	.	MAF_INRAE=17.5
NC_035088.1	48117332	.	A	C	.	.	MAF_INRAE=6.667
NC_035088.1	48117338	.	G	A	.	.	MAF_INRAE=5.833
NC_035088.1	48117352	.	T	C	.	.	MAF_INRAE=5.0
NC_035088.1	48117359	.	A	G	.	.	MAF_INRAE=4.167
NC_035088.1	48117370	.	C	T	.	.	MAF_USDA=2.941
NC_035088.1	48117442	.	C	T	.	.	MAF_USDA=4.918
NC_035088.1	48117491	.	T	A	.	.	MAF_USDA=4.167
NC_035088.1	48117492	.	C	A	.	.	MAF_USDA=4.167
NC_035088.1	48117493	.	T	A	.	.	MAF_USDA=4.167
NC_035088.1	48117494	.	T	G	.	.	MAF_USDA=4.167
NC_035088.1	48117510	.	C	T	.	.	MAF_INRAE=26.582;MAF_USDA=28.824
NC_035088.1	48117560	.	G	C	.	.	MAF_INRAE=34.81;MAF_USDA=40.588
NC_035088.1	48117573	.	T	C	.	.	MAF_USDA=3.279
NC_035088.1	48117585	.	C	A	.	.	MAF_USDA=12.941
NC_035088.1	48117588	.	C	T	.	.	MAF_USDA=12.941
NC_035088.1	48117589	.	A	G	.	.	MAF_USDA=12.941
NC_035088.1	48117599	.	G	A	.	.	MAF_USDA=7.647
NC_035088.1	48117600	.	A	T	.	.	MAF_USDA=7.647
NC_035088.1	48117634	.	G	T	.	.	MAF_USDA=4.167
NC_035088.1	48117652	.	G	T	.	.	MAF_USDA=1.639
NC_035088.1	48117660	.	G	T	.	.	MAF_INRAE=41.139;MAF_USDA=24.706
NC_035088.1	48117661	.	T	A	.	.	MAF_INRAE=44.167;MAF_USDA=24.706
NC_035088.1	48117704	.	A	G	.	.	MAF_USDA=10.588
NC_035088.1	48117713	.	A	T	.	.	MAF_USDA=4.118
NC_035088.1	48117720	.	G	T	.	.	MAF_INRAE=22.785;MAF_USDA=15.294
NC_035088.1	48117876	.	A	C	.	.	MAF_INRAE=22.785;MAF_USDA=8.824
NC_035088.1	48117878	.	C	T	.	.	MAF_INRAE=8.228;MAF_USDA=9.016
NC_035088.1	48117895	.	G	C	.	.	MAF_USDA=1.639
NC_035088.1	48117913	.	G	A	.	.	MAF_USDA=4.098
NC_035088.1	48117943	.	C	A	.	.	MAF_USDA=2.459
NC_035088.1	48118010	.	C	T	.	.	MAF_INRAE=22.785;MAF_USDA=8.824
NC_035088.1	48118057	.	A	G	.	.	MAF_USDA=10.417
NC_035088.1	48118082	.	G	C	.	.	MAF_USDA=10.588
NC_035088.1	48118120	.	G	A	.	.	MAF_USDA=1.639
NC_035088.1	48118131	.	T	G	.	.	MAF_USDA=1.639
NC_035088.1	48118143	.	G	A	.	.	MAF_USDA=4.918
NC_035088.1	48118183	.	G	A	.	.	MAF_USDA=2.459
NC_035088.1	48118191	.	A	G	.	.	MAF_USDA=2.459
NC_035088.1	48118192	.	T	C	.	.	MAF_USDA=3.279
NC_035088.1	48118194	.	T	G	.	.	MAF_USDA=3.279
NC_035088.1	48118233	.	C	A	.	.	MAF_USDA=16.667
NC_035088.1	48118234	.	A	T	.	.	MAF_USDA=16.667
NC_035088.1	48118235	.	C	T	.	.	MAF_USDA=22.917
NC_035088.1	48118240	.	A	G	.	.	MAF_USDA=16.667
NC_035088.1	48118243	.	G	C	.	.	MAF_INRAE=45.833
NC_035088.1	48118245	.	G	T	.	.	MAF_USDA=16.667
NC_035088.1	48118274	.	G	T	.	.	MAF_USDA=4.167
NC_035088.1	48118459	.	T	A	.	.	MAF_INRAE=8.861;MAF_USDA=18.033
NC_035088.1	48118486	.	G	A	.	.	MAF_INRAE=32.911;MAF_USDA=11.765
NC_035088.1	48118521	.	A	T	.	.	MAF_INRAE=8.861;MAF_USDA=18.033
NC_035088.1	48118744	.	G	A	.	.	MAF_USDA=7.647
NC_035088.1	48118847	.	C	T	.	.	MAF_INRAE=35.443;MAF_USDA=40.0
NC_035088.1	48118959	.	C	G	.	.	MAF_INRAE=4.43;MAF_USDA=2.459
NC_035088.1	48118985	.	G	A	.	.	MAF_INRAE=7.595;MAF_USDA=5.738
NC_035088.1	48119044	.	C	G	.	.	MAF_INRAE=8.228;MAF_USDA=9.836
NC_035088.1	48119055	.	T	A	.	.	MAF_USDA=2.459
NC_035088.1	48119089	.	T	G	.	.	MAF_INRAE=42.405;MAF_USDA=24.706
NC_035088.1	48119189	.	C	A	.	.	MAF_USDA=4.918
NC_035088.1	48119198	.	C	A	.	.	MAF_INRAE=33.544;MAF_USDA=17.647
NC_035088.1	48119206	.	C	T	.	.	MAF_INRAE=9.494;MAF_USDA=13.934
NC_035088.1	48119248	.	G	A	.	.	MAF_USDA=2.083
NC_035088.1	48119258	.	T	C	.	.	MAF_USDA=1.639
NC_035088.1	48119326	.	C	A	.	.	MAF_INRAE=4.43;MAF_USDA=2.459
NC_035088.1	48119430	.	G	A	.	.	MAF_INRAE=33.544;MAF_USDA=11.765
NC_035088.1	48119433	.	G	A	.	.	MAF_INRAE=8.861;MAF_USDA=17.213
NC_035088.1	48119500	.	G	A	.	.	MAF_USDA=1.639
NC_035088.1	48119556	.	A	G	.	.	MAF_INRAE=35.443;MAF_USDA=37.647
NC_035088.1	48119605	.	C	A	.	.	MAF_USDA=10.656
NC_035088.1	48119632	.	A	C	.	.	MAF_INRAE=10.526;MAF_USDA=1.639
NC_035088.1	48119635	.	G	A	.	.	MAF_INRAE=25.949;MAF_USDA=28.235
NC_035088.1	48119639	.	G	T	.	.	MAF_INRAE=8.861;MAF_USDA=16.393
NC_035088.1	48119644	.	C	G	.	.	MAF_INRAE=8.861;MAF_USDA=16.393
NC_035088.1	48119733	.	T	C	.	.	MAF_INRAE=8.861;MAF_USDA=17.213
NC_035088.1	48119808	.	C	A	.	.	MAF_INRAE=10.526;MAF_USDA=2.353
NC_035088.1	48119813	.	G	T	.	.	MAF_USDA=5.294
NC_035088.1	48119818	.	C	G	.	.	MAF_INRAE=4.43
NC_035088.1	48119833	.	T	G	.	.	MAF_INRAE=8.861;MAF_USDA=18.033
NC_035088.1	48119847	.	C	T	.	.	MAF_INRAE=8.861;MAF_USDA=18.033
NC_035088.1	48119964	.	T	G	.	.	MAF_INRAE=8.861;MAF_USDA=18.033
NC_035088.1	48119983	.	C	T	.	.	MAF_INRAE=8.861;MAF_USDA=15.574
NC_035088.1	48120033	.	G	A	.	.	MAF_INRAE=8.228;MAF_USDA=9.016
NC_035088.1	48120052	.	A	C	.	.	MAF_INRAE=8.861;MAF_USDA=18.033
NC_035088.1	48120116	.	C	T	.	.	MAF_INRAE=1.667;MAF_USDA=16.667
NC_035088.1	48120168	.	C	T	.	.	MAF_USDA=2.459
NC_035088.1	48120190	.	C	A	.	.	MAF_INRAE=8.861;MAF_USDA=18.033
NC_035088.1	48120200	.	A	C	.	.	MAF_USDA=1.639
NC_035088.1	48120210	.	G	C	.	.	MAF_INRAE=34.81;MAF_USDA=40.588
NC_035088.1	48120232	.	C	T	.	.	MAF_INRAE=8.861;MAF_USDA=18.033
NC_035088.1	48120299	.	G	T	.	.	MAF_INRAE=8.861;MAF_USDA=18.033
NC_035088.1	48120318	.	T	A	.	.	MAF_INRAE=8.861;MAF_USDA=18.033
NC_035088.1	48120345	.	A	G	.	.	MAF_USDA=3.279
NC_035088.1	48120358	.	C	T	.	.	MAF_INRAE=8.861;MAF_USDA=18.033
NC_035088.1	48120405	.	T	G	.	.	MAF_USDA=4.706
NC_035088.1	48120406	.	G	A	.	.	MAF_USDA=2.459
NC_035088.1	48120416	.	T	G	.	.	MAF_INRAE=28.333
NC_035088.1	48120499	.	C	T	.	.	MAF_INRAE=26.582;MAF_USDA=28.824
NC_035088.1	48120513	.	A	T	.	.	MAF_INRAE=8.228;MAF_USDA=18.033
NC_035088.1	48120595	.	T	C	.	.	MAF_INRAE=8.228;MAF_USDA=18.852
NC_035088.1	48120599	.	T	A	.	.	MAF_INRAE=4.43
NC_035088.1	48120654	.	T	C	.	.	MAF_INRAE=8.228;MAF_USDA=9.016
NC_035088.1	48120662	.	C	T	.	.	MAF_USDA=3.279
NC_035088.1	48120667	.	G	A	.	.	MAF_INRAE=26.582;MAF_USDA=28.824
NC_035088.1	48120782	.	A	G	.	.	MAF_INRAE=8.228;MAF_USDA=18.033
NC_035088.1	48120826	.	T	C	.	.	MAF_INRAE=10.526;MAF_USDA=3.279
NC_035088.1	48120834	.	G	A	.	.	MAF_INRAE=23.418;MAF_USDA=7.377
NC_035088.1	48120919	.	C	T	.	.	MAF_INRAE=8.228;MAF_USDA=18.033
NC_035088.1	48120930	.	G	T	.	.	MAF_USDA=1.639
NC_035088.1	48120932	.	G	A	.	.	MAF_INRAE=32.911;MAF_USDA=11.905
NC_035088.1	48120960	.	T	C	.	.	MAF_INRAE=9.494;MAF_USDA=18.033
NC_035088.1	48121027	.	C	T	.	.	MAF_INRAE=8.228;MAF_USDA=14.754
NC_035088.1	48121042	.	C	A	.	.	MAF_INRAE=27.215;MAF_USDA=28.824
NC_035088.1	48121043	.	C	A	.	.	MAF_INRAE=29.167;MAF_USDA=28.824
NC_035088.1	48121050	.	G	T	.	.	MAF_USDA=2.459
NC_035088.1	48121089	.	C	A	.	.	MAF_INRAE=8.861;MAF_USDA=18.033
NC_035088.1	48121107	.	G	A	.	.	MAF_INRAE=26.582;MAF_USDA=17.213
NC_035088.1	48121149	.	G	A	.	.	MAF_INRAE=8.861;MAF_USDA=15.574
NC_035088.1	48121151	.	C	G	.	.	MAF_INRAE=8.333;MAF_USDA=15.574
NC_035088.1	48121182	.	G	A	.	.	MAF_INRAE=8.861;MAF_USDA=17.213
NC_035088.1	48121212	.	C	T	.	.	MAF_INRAE=8.861;MAF_USDA=10.656
NC_035088.1	48121265	.	G	T	.	.	MAF_INRAE=8.228;MAF_USDA=18.033
NC_035088.1	48121410	.	G	T	.	.	MAF_USDA=2.459
NC_035088.1	48121428	.	A	G	.	.	MAF_USDA=10.656
NC_035088.1	48121467	.	A	G	.	.	MAF_USDA=2.459
NC_035088.1	48121474	.	T	A	.	.	MAF_INRAE=8.861;MAF_USDA=13.115
NC_035088.1	48121484	.	T	A	.	.	MAF_INRAE=34.81;MAF_USDA=38.235
NC_035088.1	48121512	.	A	T	.	.	MAF_INRAE=8.228;MAF_USDA=17.5
NC_035088.1	48121554	.	A	C	.	.	MAF_INRAE=43.671;MAF_USDA=27.647
NC_035088.1	48121624	.	G	T	.	.	MAF_INRAE=8.861;MAF_USDA=15.574
NC_035088.1	48121682	.	A	C	.	.	MAF_USDA=18.033
NC_035088.1	48121684	.	T	G	.	.	MAF_USDA=16.667
NC_035088.1	48121733	.	C	A	.	.	MAF_USDA=5.294
NC_035088.1	48121749	.	A	G	.	.	MAF_INRAE=8.228;MAF_USDA=2.459
NC_035088.1	48121763	.	G	T	.	.	MAF_INRAE=32.911;MAF_USDA=11.765
NC_035088.1	48121834	.	A	G	.	.	MAF_INRAE=8.861;MAF_USDA=18.033
NC_035088.1	48121849	.	T	C	.	.	MAF_INRAE=8.861;MAF_USDA=17.213
NC_035088.1	48121870	.	C	T	.	.	MAF_USDA=1.639
NC_035088.1	48121883	.	G	A	.	.	MAF_USDA=1.639
NC_035088.1	48121888	.	G	T	.	.	MAF_USDA=4.098
NC_035088.1	48121915	.	C	T	.	.	MAF_USDA=8.197
NC_035088.1	48121921	.	C	T	.	.	MAF_INRAE=8.228;MAF_USDA=8.197
NC_035088.1	48121950	.	C	G	.	.	MAF_INRAE=33.544;MAF_USDA=11.765
NC_035088.1	48121970	.	G	T	.	.	MAF_INRAE=42.405;MAF_USDA=28.235
NC_035088.1	48121978	.	A	G	.	.	MAF_USDA=1.639
NC_035088.1	48122041	.	A	T	.	.	MAF_USDA=2.5
NC_035088.1	48122045	.	T	A	.	.	MAF_USDA=2.5
NC_035088.1	48122046	.	T	A	.	.	MAF_USDA=2.5
NC_035088.1	48122047	.	T	A	.	.	MAF_USDA=2.5
NC_035088.1	48122048	.	T	A	.	.	MAF_USDA=2.5
NC_035088.1	48122049	.	T	A	.	.	MAF_USDA=2.5
NC_035088.1	48122050	.	T	A	.	.	MAF_USDA=10.714
NC_035088.1	48122051	.	A	T	.	.	MAF_INRAE=37.5;MAF_USDA=35.417
NC_035088.1	48122057	.	A	C	.	.	MAF_INRAE=42.405;MAF_USDA=23.529
NC_035088.1	48122191	.	A	T	.	.	MAF_INRAE=31.013
NC_035088.1	48122192	.	A	T	.	.	MAF_INRAE=23.333
NC_035088.1	48122213	.	C	A	.	.	MAF_INRAE=42.405;MAF_USDA=23.529
NC_035088.1	48122235	.	T	C	.	.	MAF_INRAE=8.228;MAF_USDA=9.836
NC_035088.1	48122287	.	A	C	.	.	MAF_INRAE=34.81;MAF_USDA=39.412
NC_035088.1	48122338	.	T	A	.	.	MAF_USDA=10.417
NC_035088.1	48122394	.	C	T	.	.	MAF_INRAE=8.228;MAF_USDA=5.738
NC_035088.1	48122530	.	G	A	.	.	MAF_INRAE=7.595;MAF_USDA=2.083
NC_035088.1	48122568	.	C	T	.	.	MAF_INRAE=48.101;MAF_USDA=34.118
NC_035088.1	48122596	.	C	A	.	.	MAF_USDA=4.098
NC_035088.1	48122604	.	T	G	.	.	MAF_USDA=17.213
NC_035088.1	48122612	.	A	G	.	.	MAF_INRAE=49.367;MAF_USDA=34.706
NC_035088.1	48122636	.	C	T	.	.	MAF_USDA=17.213
NC_035088.1	48122708	.	C	T	.	.	MAF_USDA=2.459
NC_035088.1	48122732	.	A	G	.	.	MAF_USDA=5.738
NC_035088.1	48122755	.	C	T	.	.	MAF_USDA=2.459
NC_035088.1	48122793	.	G	T	.	.	MAF_INRAE=8.861;MAF_USDA=10.656
NC_035088.1	48122872	.	G	A	.	.	MAF_INRAE=18.354;MAF_USDA=18.824
NC_035088.1	48122880	.	C	T	.	.	MAF_INRAE=8.228;MAF_USDA=15.882
NC_035088.1	48122959	.	C	T	.	.	MAF_USDA=7.647
NC_035088.1	48123072	.	G	A	.	.	MAF_USDA=2.459
NC_035088.1	48123084	.	A	G	.	.	MAF_INRAE=9.494;MAF_USDA=5.294
NC_035088.1	48123190	.	C	T	.	.	MAF_INRAE=10.526;MAF_USDA=1.765
NC_035088.1	48123275	.	G	A	.	.	MAF_INRAE=18.987;MAF_USDA=25.882
NC_035088.1	48123290	.	G	T	.	.	MAF_USDA=5.738
NC_035088.1	48123295	.	T	G	.	.	MAF_USDA=3.279
NC_035088.1	48123318	.	T	A	.	.	MAF_INRAE=7.595;MAF_USDA=4.918
NC_035088.1	48123337	.	G	A	.	.	MAF_USDA=4.918
NC_035088.1	48123338	.	T	G	.	.	MAF_INRAE=10.0
NC_035088.1	48123386	.	G	A	.	.	MAF_USDA=3.279
NC_035088.1	48123428	.	A	T	.	.	MAF_USDA=3.279
NC_035088.1	48123429	.	T	C	.	.	MAF_INRAE=19.62;MAF_USDA=7.059
NC_035088.1	48123441	.	A	C	.	.	MAF_USDA=3.279
NC_035088.1	48123476	.	A	C	.	.	MAF_USDA=3.279
NC_035088.1	48123539	.	C	T	.	.	MAF_INRAE=19.62;MAF_USDA=23.81
NC_035088.1	48123553	.	C	T	.	.	MAF_INRAE=33.544;MAF_USDA=11.905
NC_035088.1	48123705	.	A	G	.	.	MAF_USDA=4.098
NC_035088.1	48123734	.	T	C	.	.	MAF_INRAE=17.089;MAF_USDA=48.235
NC_035088.1	48123839	.	C	T	.	.	MAF_USDA=2.459
NC_035088.1	48123861	.	G	A	.	.	MAF_USDA=3.279
NC_035088.1	48123922	.	A	G	.	.	MAF_INRAE=47.5;MAF_USDA=11.176
NC_035088.1	48124031	.	T	C	.	.	MAF_USDA=4.918
NC_035088.1	48124052	.	G	T	.	.	MAF_USDA=10.656
NC_035088.1	48124082	.	C	T	.	.	MAF_INRAE=11.392;MAF_USDA=5.294
NC_035088.1	48124095	.	A	C	.	.	MAF_USDA=1.639
NC_035088.1	48124112	.	A	T	.	.	MAF_INRAE=42.405;MAF_USDA=20.0
NC_035088.1	48124213	.	A	C	.	.	MAF_INRAE=15.823;MAF_USDA=32.353
NC_035088.1	48124241	.	A	G	.	.	MAF_USDA=6.557
NC_035088.1	48124249	.	A	C	.	.	MAF_USDA=5.738
NC_035088.1	48124263	.	C	T	.	.	MAF_USDA=14.754
NC_035088.1	48124306	.	A	T	.	.	MAF_USDA=4.098
NC_035088.1	48124375	.	A	G	.	.	MAF_INRAE=41.772;MAF_USDA=25.294
NC_035088.1	48124379	.	A	G	.	.	MAF_INRAE=41.667;MAF_USDA=25.294
NC_035088.1	48124380	.	A	C	.	.	MAF_INRAE=41.667;MAF_USDA=25.294
NC_035088.1	48124400	.	C	A	.	.	MAF_INRAE=41.772;MAF_USDA=24.706
NC_035088.1	48124429	.	C	T	.	.	MAF_INRAE=10.526;MAF_USDA=1.765
NC_035088.1	48124433	.	T	A	.	.	MAF_USDA=4.167
NC_035088.1	48124436	.	G	C	.	.	MAF_INRAE=7.595;MAF_USDA=9.412
NC_035088.1	48124460	.	T	C	.	.	MAF_USDA=9.836
NC_035088.1	48124495	.	A	G	.	.	MAF_INRAE=22.5;MAF_USDA=22.353
NC_035088.1	48124498	.	C	T	.	.	MAF_INRAE=22.5;MAF_USDA=22.353
NC_035088.1	48124521	.	T	C	.	.	MAF_INRAE=42.405;MAF_USDA=25.294
NC_035088.1	48124544	.	A	T	.	.	MAF_USDA=1.639
NC_035088.1	48124577	.	A	T	.	.	MAF_INRAE=7.595
NC_035088.1	48124674	.	T	G	.	.	MAF_USDA=2.459
NC_035088.1	48124700	.	T	C	.	.	MAF_INRAE=10.127;MAF_USDA=31.176
NC_035088.1	48124778	.	T	C	.	.	MAF_INRAE=10.127;MAF_USDA=4.118
NC_035088.1	48124795	.	T	G	.	.	MAF_INRAE=7.595;MAF_USDA=6.557
NC_035088.1	48124918	.	A	C	.	.	MAF_USDA=7.647
NC_035088.1	48124921	.	A	G	.	.	MAF_USDA=5.738
NC_035088.1	48124939	.	T	C	.	.	MAF_USDA=3.279
NC_035088.1	48125004	.	G	C	.	.	MAF_INRAE=22.5;MAF_USDA=22.941
NC_035088.1	48125199	.	C	A	.	.	MAF_USDA=1.639
NC_035088.1	48125265	.	G	T	.	.	MAF_INRAE=23.418;MAF_USDA=25.882
NC_035088.1	48125278	.	C	A	.	.	MAF_USDA=3.279
NC_035088.1	48125297	.	T	G	.	.	MAF_INRAE=8.861;MAF_USDA=25.882
NC_035088.1	48125320	.	G	T	.	.	MAF_USDA=2.459
NC_035088.1	48125558	.	T	C	.	.	MAF_INRAE=6.962;MAF_USDA=2.083
NC_035088.1	48125580	.	G	T	.	.	MAF_USDA=15.574
NC_035088.1	48125640	.	T	C	.	.	MAF_USDA=4.167
NC_035088.1	48125655	.	T	A	.	.	MAF_USDA=20.0
NC_035088.1	48125665	.	T	C	.	.	MAF_USDA=4.167
NC_035088.1	48126331	.	G	A	.	.	MAF_USDA=19.512
NC_035088.1	48126343	.	C	A	.	.	MAF_USDA=3.571
NC_035088.1	48126484	.	A	G	.	.	MAF_INRAE=6.329;MAF_USDA=10.833
NC_035088.1	48126499	.	C	A	.	.	MAF_USDA=4.167
NC_035088.1	48126523	.	G	A	.	.	MAF_USDA=7.377
NC_035088.1	48126530	.	A	G	.	.	MAF_INRAE=40.506;MAF_USDA=14.706
NC_035088.1	48126687	.	T	G	.	.	MAF_INRAE=16.456;MAF_USDA=7.647
NC_035088.1	48126748	.	G	A	.	.	MAF_USDA=2.459
NC_035088.1	48126802	.	T	G	.	.	MAF_INRAE=41.772;MAF_USDA=14.118
NC_035088.1	48126873	.	C	T	.	.	MAF_INRAE=31.646;MAF_USDA=11.176
NC_035088.1	48126983	.	C	T	.	.	MAF_INRAE=41.772;MAF_USDA=14.118
NC_035088.1	48127039	.	G	A	.	.	MAF_INRAE=49.367;MAF_USDA=25.0
NC_035088.1	48127070	.	A	C	.	.	MAF_INRAE=41.772;MAF_USDA=14.706
NC_035088.1	48127334	.	T	G	.	.	MAF_USDA=6.557
NC_035088.1	48127397	.	A	C	.	.	MAF_INRAE=8.228;MAF_USDA=16.471
NC_035088.1	48127412	.	A	T	.	.	MAF_INRAE=22.5;MAF_USDA=21.765
NC_035088.1	48127430	.	C	A	.	.	MAF_USDA=7.377
NC_035088.1	48127530	.	T	A	.	.	MAF_INRAE=8.861;MAF_USDA=26.471
NC_035088.1	48127569	.	A	G	.	.	MAF_USDA=9.412
NC_035088.1	48127571	.	T	A	.	.	MAF_INRAE=8.333;MAF_USDA=12.295
NC_035088.1	48127610	.	G	T	.	.	MAF_INRAE=49.367;MAF_USDA=20.588
NC_035088.1	48127613	.	T	C	.	.	MAF_INRAE=9.494;MAF_USDA=4.706
NC_035088.1	48128021	.	G	T	.	.	MAF_USDA=18.182
NC_035088.1	48128034	.	G	T	.	.	MAF_USDA=1.639
NC_035088.1	48128037	.	C	T	.	.	MAF_USDA=14.118
NC_035088.1	48128053	.	T	C	.	.	MAF_INRAE=46.203;MAF_USDA=47.647
NC_035088.1	48128100	.	C	T	.	.	MAF_INRAE=9.494;MAF_USDA=5.882
NC_035088.1	48131649	.	T	A	.	.	MAF_USDA=6.25
NC_035088.1	48131659	.	A	C	.	.	MAF_INRAE=8.861;MAF_USDA=18.824
NC_035088.1	48131669	.	A	G	.	.	MAF_INRAE=40.506;MAF_USDA=47.647
NC_035088.1	48131684	.	T	C	.	.	MAF_INRAE=41.772;MAF_USDA=14.118
NC_035088.1	48131685	.	G	T	.	.	MAF_INRAE=48.333;MAF_USDA=14.118
NC_035088.1	48131716	.	C	A	.	.	MAF_INRAE=8.228;MAF_USDA=35.246
NC_035088.1	48131735	.	G	T	.	.	MAF_INRAE=8.228;MAF_USDA=9.836
NC_035088.1	48131736	.	A	T	.	.	MAF_INRAE=2.5;MAF_USDA=9.836
NC_035088.1	48131819	.	T	G	.	.	MAF_USDA=3.279
NC_035088.1	48131875	.	G	T	.	.	MAF_INRAE=20.833;MAF_USDA=21.176
NC_035088.1	48131881	.	A	G	.	.	MAF_INRAE=40.506;MAF_USDA=48.824
NC_035088.1	48131926	.	G	T	.	.	MAF_INRAE=34.177;MAF_USDA=11.765
NC_035088.1	48131958	.	T	C	.	.	MAF_INRAE=34.177;MAF_USDA=11.765
NC_035088.1	48131996	.	G	C	.	.	MAF_INRAE=8.228;MAF_USDA=17.647
NC_035088.1	48132073	.	G	A	.	.	MAF_INRAE=42.405;MAF_USDA=48.235
NC_035088.1	48132206	.	A	C	.	.	MAF_INRAE=8.228;MAF_USDA=28.235
NC_035088.1	48132244	.	C	T	.	.	MAF_INRAE=8.861
NC_035088.1	48132254	.	C	T	.	.	MAF_INRAE=10.833;MAF_USDA=2.353
NC_035088.1	48132260	.	A	C	.	.	MAF_USDA=3.279
NC_035088.1	48132262	.	A	T	.	.	MAF_USDA=3.279
NC_035088.1	48132265	.	A	T	.	.	MAF_INRAE=31.667;MAF_USDA=26.471
NC_035088.1	48132282	.	A	C	.	.	MAF_INRAE=2.5;MAF_USDA=26.471
NC_035088.1	48132303	.	C	T	.	.	MAF_INRAE=38.333;MAF_USDA=48.824
NC_035088.1	48132306	.	T	A	.	.	MAF_INRAE=20.0;MAF_USDA=18.824
NC_035088.1	48132308	.	T	C	.	.	MAF_INRAE=38.333;MAF_USDA=49.412
NC_035088.1	48132330	.	A	G	.	.	MAF_USDA=1.639
NC_035088.1	48133190	.	T	A	.	.	MAF_INRAE=16.456;MAF_USDA=7.059
NC_035088.1	48133216	.	T	C	.	.	MAF_INRAE=42.405;MAF_USDA=48.235
NC_035088.1	48133298	.	G	A	.	.	MAF_USDA=1.667
NC_035088.1	48133310	.	C	A	.	.	MAF_USDA=4.167
NC_035088.1	48133321	.	T	A	.	.	MAF_INRAE=22.5;MAF_USDA=20.833
NC_035088.1	48133326	.	T	G	.	.	MAF_INRAE=7.595
NC_035088.1	48133357	.	A	T	.	.	MAF_USDA=15.574
NC_035088.1	48133359	.	G	T	.	.	MAF_INRAE=10.0;MAF_USDA=2.353
NC_035088.1	48133406	.	A	T	.	.	MAF_INRAE=9.494;MAF_USDA=4.706
NC_035088.1	48133444	.	C	A	.	.	MAF_USDA=1.639
NC_035088.1	48133471	.	A	G	.	.	MAF_INRAE=32.911;MAF_USDA=4.118
NC_035088.1	48133481	.	C	T	.	.	MAF_USDA=9.016
NC_035088.1	48133535	.	G	A	.	.	MAF_INRAE=16.456;MAF_USDA=10.417
NC_035088.1	48133537	.	C	T	.	.	MAF_INRAE=8.861
NC_035088.1	48133556	.	G	A	.	.	MAF_INRAE=41.772;MAF_USDA=14.706
NC_035088.1	48133561	.	C	A	.	.	MAF_USDA=2.459
NC_035088.1	48133610	.	G	A	.	.	MAF_INRAE=7.595;MAF_USDA=5.882
NC_035088.1	48133616	.	A	C	.	.	MAF_INRAE=41.772;MAF_USDA=48.235
NC_035088.1	48133622	.	C	T	.	.	MAF_INRAE=7.595;MAF_USDA=5.882
NC_035088.1	48133625	.	C	T	.	.	MAF_INRAE=8.333;MAF_USDA=2.083
NC_035088.1	48133629	.	G	A	.	.	MAF_INRAE=15.823;MAF_USDA=7.059
NC_035088.1	48133642	.	T	C	.	.	MAF_USDA=1.639
NC_035088.1	48133710	.	G	A	.	.	MAF_USDA=4.098
NC_035088.1	48133711	.	T	C	.	.	MAF_USDA=8.824
NC_035088.1	48133729	.	A	G	.	.	MAF_USDA=9.412
NC_035088.1	48133734	.	GACATGT	GACATGC	.	.	MAF_USDA=2.174
NC_035088.1	48133868	.	A	C	.	.	MAF_USDA=1.807
NC_035088.1	48133872	.	G	A	.	.	MAF_INRAE=36.709;MAF_USDA=11.905
NC_035088.1	48133933	.	C	T	.	.	MAF_USDA=2.459
NC_035088.1	48133934	.	C	T	.	.	MAF_USDA=47.647
NC_035088.1	48133943	.	T	C	.	.	MAF_USDA=2.083
NC_035088.1	48133948	.	G	A	.	.	MAF_INRAE=44.304;MAF_USDA=14.706
NC_035088.1	48133986	.	C	T	.	.	MAF_USDA=5.738
NC_035088.1	48134005	.	T	C	.	.	MAF_INRAE=15.823;MAF_USDA=7.059
NC_035088.1	48134035	.	T	G	.	.	MAF_INRAE=41.139;MAF_USDA=48.824
NC_035088.1	48134076	.	T	G	.	.	MAF_USDA=3.279
NC_035088.1	48134104	.	A	T	.	.	MAF_INRAE=8.228;MAF_USDA=12.5
NC_035088.1	48134109	.	A	C	.	.	MAF_INRAE=41.139;MAF_USDA=48.81
NC_035088.1	48134113	.	A	C	.	.	MAF_INRAE=2.5;MAF_USDA=30.357
NC_035088.1	48134134	.	T	C	.	.	MAF_INRAE=8.228;MAF_USDA=26.471
NC_035088.1	48134165	.	C	A	.	.	MAF_INRAE=8.861;MAF_USDA=33.607
NC_035088.1	48134194	.	T	G	.	.	MAF_USDA=2.459
NC_035088.1	48134197	.	C	A	.	.	MAF_USDA=7.377
NC_035088.1	48134201	.	G	A	.	.	MAF_INRAE=8.861;MAF_USDA=33.607
NC_035088.1	48134252	.	T	A	.	.	MAF_USDA=4.167
NC_035088.1	48134280	.	A	G	.	.	MAF_USDA=16.393
NC_035088.1	48134282	.	G	A	.	.	MAF_INRAE=32.911;MAF_USDA=11.765
NC_035088.1	48134326	.	A	T	.	.	MAF_INRAE=7.595;MAF_USDA=16.393
NC_035088.1	48134350	.	G	A	.	.	MAF_INRAE=41.772;MAF_USDA=47.647
NC_035088.1	48134367	.	G	C	.	.	MAF_INRAE=8.228;MAF_USDA=33.607
NC_035088.1	48134374	.	T	C	.	.	MAF_INRAE=8.228;MAF_USDA=32.787
NC_035088.1	48134419	.	T	G	.	.	MAF_INRAE=32.911;MAF_USDA=28.235
NC_035088.1	48134427	.	T	G	.	.	MAF_INRAE=10.833;MAF_USDA=2.353
NC_035088.1	48134579	.	T	C	.	.	MAF_USDA=3.529
NC_035088.1	48134603	.	G	T	.	.	MAF_INRAE=7.595;MAF_USDA=6.557
NC_035088.1	48134606	.	G	T	.	.	MAF_INRAE=8.861;MAF_USDA=10.656
NC_035088.1	48134625	.	G	T	.	.	MAF_INRAE=16.456;MAF_USDA=7.647
NC_035088.1	48134770	.	T	G	.	.	MAF_INRAE=47.368;MAF_USDA=48.235
NC_035088.1	48134800	.	G	T	.	.	MAF_INRAE=8.861;MAF_USDA=4.706
NC_035088.1	48134852	.	G	A	.	.	MAF_INRAE=7.595;MAF_USDA=5.952
NC_035088.1	48134920	.	G	T	.	.	MAF_INRAE=7.595;MAF_USDA=2.083
NC_035088.1	48134935	.	G	A	.	.	MAF_INRAE=42.405;MAF_USDA=49.412
NC_035088.1	48135001	.	C	T	.	.	MAF_INRAE=8.861;MAF_USDA=31.148
NC_035088.1	48135020	.	A	C	.	.	MAF_USDA=4.918
NC_035088.1	48135123	.	T	A	.	.	MAF_USDA=2.941
NC_035088.1	48135173	.	T	C	.	.	MAF_INRAE=21.053;MAF_USDA=25.0
NC_035088.1	48135207	.	T	G	.	.	MAF_INRAE=5.263;MAF_USDA=5.882
NC_035088.1	48135233	.	G	T	.	.	MAF_USDA=4.098
NC_035088.1	48135283	.	A	C	.	.	MAF_INRAE=7.595;MAF_USDA=2.083
NC_035088.1	48135314	.	T	G	.	.	MAF_INRAE=15.19;MAF_USDA=4.762
NC_035088.1	48135326	.	C	T	.	.	MAF_USDA=11.765
NC_035088.1	48135327	.	T	G	.	.	MAF_INRAE=37.5;MAF_USDA=11.765
NC_035088.1	48135340	.	G	T	.	.	MAF_USDA=4.098
NC_035088.1	48135357	.	G	A	.	.	MAF_USDA=3.279
NC_035088.1	48135414	.	C	A	.	.	MAF_INRAE=34.81
NC_035088.1	48135451	.	T	A	.	.	MAF_INRAE=26.316
NC_035088.1	48135518	.	T	G	.	.	MAF_INRAE=10.0;MAF_USDA=2.353
NC_035088.1	48135528	.	T	C	.	.	MAF_INRAE=15.823;MAF_USDA=7.647
NC_035088.1	48135539	.	C	A	.	.	MAF_INRAE=21.667;MAF_USDA=20.588
NC_035088.1	48135735	.	C	A	.	.	MAF_INRAE=33.544;MAF_USDA=11.765
NC_035088.1	48135764	.	T	C	.	.	MAF_INRAE=47.368;MAF_USDA=47.647
NC_035088.1	48135789	.	T	C	.	.	MAF_INRAE=8.861;MAF_USDA=28.235
NC_035088.1	48135865	.	AC	AA	.	.	MAF_USDA=8.333
NC_035088.1	48135866	.	C	A	.	.	MAF_INRAE=36.667
NC_035088.1	48135868	.	T	A	.	.	MAF_INRAE=6.667;MAF_USDA=6.25
NC_035088.1	48135873	.	T	A	.	.	MAF_INRAE=16.456;MAF_USDA=7.647
NC_035088.1	48135926	.	G	A	.	.	MAF_INRAE=46.667;MAF_USDA=22.917
NC_035088.1	48135927	.	T	C	.	.	MAF_INRAE=46.667;MAF_USDA=22.917
NC_035088.1	48135988	.	T	C	.	.	MAF_INRAE=33.544;MAF_USDA=28.235
NC_035088.1	48136066	.	T	G	.	.	MAF_INRAE=7.595;MAF_USDA=9.016
NC_035088.1	48136070	.	T	C	.	.	MAF_INRAE=33.544;MAF_USDA=28.235
NC_035088.1	48136130	.	G	T	.	.	MAF_INRAE=16.456;MAF_USDA=7.647
NC_035088.1	48136222	.	C	G	.	.	MAF_INRAE=10.526;MAF_USDA=1.765
NC_035088.1	48136299	.	G	T	.	.	MAF_INRAE=40.0;MAF_USDA=12.195
NC_035088.1	48136447	.	A	G	.	.	MAF_USDA=2.5
NC_035088.1	48136448	.	T	C	.	.	MAF_INRAE=4.167;MAF_USDA=2.381
NC_035088.1	48136461	.	A	C	.	.	MAF_USDA=1.667
NC_035088.1	48136473	.	C	T	.	.	MAF_USDA=3.333
NC_035088.1	48136553	.	T	C	.	.	MAF_USDA=5.0
NC_035088.1	48136561	.	T	C	.	.	MAF_INRAE=5.833;MAF_USDA=4.762
NC_035088.1	48136583	.	T	C	.	.	MAF_INRAE=24.684;MAF_USDA=8.929
NC_035088.1	48136748	.	A	G	.	.	MAF_INRAE=41.139;MAF_USDA=35.882
NC_035088.1	48136764	.	G	T	.	.	MAF_INRAE=8.861;MAF_USDA=4.706
NC_035088.1	48136788	.	T	A	.	.	MAF_INRAE=10.833;MAF_USDA=6.25
NC_035088.1	48136803	.	C	A	.	.	MAF_USDA=10.0
NC_035088.1	48136838	.	A	G	.	.	MAF_INRAE=8.228;MAF_USDA=7.377
NC_035088.1	48136866	.	C	A	.	.	MAF_USDA=7.377
NC_035088.1	48136871	.	T	G	.	.	MAF_USDA=18.033
NC_035088.1	48136930	.	T	C	.	.	MAF_USDA=1.639
NC_035088.1	48136957	.	A	C	.	.	MAF_USDA=42.073
NC_035088.1	48136978	.	A	C	.	.	MAF_USDA=3.39
NC_035088.1	48137017	.	T	A	.	.	MAF_INRAE=13.333;MAF_USDA=2.353
NC_035088.1	48137144	.	T	C	.	.	MAF_USDA=3.279
NC_035088.1	48137214	.	T	C	.	.	MAF_INRAE=7.595;MAF_USDA=8.197
NC_035088.1	48137250	.	G	T	.	.	MAF_INRAE=7.595;MAF_USDA=5.882
NC_035088.1	48137313	.	G	A	.	.	MAF_INRAE=22.5;MAF_USDA=20.0
NC_035088.1	48137361	.	G	T	.	.	MAF_USDA=1.639
NC_035088.1	48137487	.	G	T	.	.	MAF_INRAE=7.595;MAF_USDA=2.083
NC_035088.1	48137553	.	T	G	.	.	MAF_USDA=7.647
NC_035088.1	48137620	.	A	G	.	.	MAF_USDA=18.033
NC_035088.1	48137630	.	G	A	.	.	MAF_USDA=1.639
NC_035088.1	48137650	.	G	A	.	.	MAF_USDA=1.639
NC_035088.1	48137744	.	C	A	.	.	MAF_INRAE=7.595;MAF_USDA=7.059
NC_035088.1	48137756	.	C	T	.	.	MAF_INRAE=22.5;MAF_USDA=20.588
NC_035088.1	48137781	.	G	A	.	.	MAF_USDA=8.197
NC_035088.1	48137790	.	G	A	.	.	MAF_USDA=8.197
NC_035088.1	48137864	.	A	G	.	.	MAF_INRAE=10.526;MAF_USDA=1.765
NC_035088.1	48137950	.	C	T	.	.	MAF_USDA=6.25
NC_035088.1	48137962	.	C	T	.	.	MAF_USDA=25.0
NC_035088.1	48138007	.	A	G	.	.	MAF_INRAE=41.772;MAF_USDA=42.353
NC_035088.1	48138080	.	C	A	.	.	MAF_INRAE=40.506;MAF_USDA=34.118
NC_035088.1	48138081	.	C	T	.	.	MAF_INRAE=38.333;MAF_USDA=34.706
NC_035088.1	48138212	.	A	T	.	.	MAF_INRAE=7.595;MAF_USDA=7.143
NC_035088.1	48138262	.	C	A	.	.	MAF_INRAE=7.595;MAF_USDA=1.176
NC_035088.1	48138358	.	G	A	.	.	MAF_INRAE=4.43
NC_035088.1	48138498	.	C	A	.	.	MAF_INRAE=32.911;MAF_USDA=11.765
NC_035088.1	48138602	.	C	A	.	.	MAF_INRAE=10.833;MAF_USDA=2.353
NC_035088.1	48138634	.	T	A	.	.	MAF_INRAE=8.228;MAF_USDA=15.882
NC_035088.1	48138729	.	G	A	.	.	MAF_INRAE=10.833;MAF_USDA=2.941
NC_035088.1	48138780	.	G	A	.	.	MAF_INRAE=10.833;MAF_USDA=2.941
NC_035088.1	48138838	.	T	C	.	.	MAF_INRAE=10.526;MAF_USDA=1.765
NC_035088.1	48138850	.	C	G	.	.	MAF_INRAE=22.5;MAF_USDA=20.833
NC_035088.1	48138856	.	A	C	.	.	MAF_USDA=18.333
NC_035088.1	48138890	.	C	G	.	.	MAF_USDA=8.197
NC_035088.1	48138917	.	G	A	.	.	MAF_INRAE=23.418;MAF_USDA=18.235
NC_035088.1	48138924	.	A	C	.	.	MAF_USDA=18.852
NC_035088.1	48138948	.	G	C	.	.	MAF_INRAE=10.833;MAF_USDA=2.941
NC_035088.1	48139023	.	A	G	.	.	MAF_USDA=1.639
NC_035088.1	48139024	.	C	A	.	.	MAF_USDA=4.918
NC_035088.1	48139131	.	C	G	.	.	MAF_INRAE=15.19;MAF_USDA=18.235
NC_035088.1	48139377	.	T	C	.	.	MAF_INRAE=16.456;MAF_USDA=31.765
NC_035088.1	48139390	.	A	C	.	.	MAF_USDA=1.639
NC_035088.1	48139395	.	A	T	.	.	MAF_USDA=1.639
NC_035088.1	48139457	.	G	A	.	.	MAF_INRAE=15.823;MAF_USDA=8.333
NC_035088.1	48139537	.	C	T	.	.	MAF_INRAE=41.139;MAF_USDA=32.353
NC_035088.1	48139578	.	G	T	.	.	MAF_INRAE=8.228;MAF_USDA=14.706
NC_035088.1	48139676	.	T	G	.	.	MAF_USDA=4.167
NC_035088.1	48139725	.	G	A	.	.	MAF_INRAE=6.962;MAF_USDA=2.941
NC_035088.1	48139730	.	T	C	.	.	MAF_USDA=4.098
NC_035088.1	48139735	.	G	A	.	.	MAF_INRAE=4.43;MAF_USDA=1.639
NC_035088.1	48139759	.	A	G	.	.	MAF_INRAE=41.772;MAF_USDA=31.765
NC_035088.1	48139806	.	A	T	.	.	MAF_USDA=18.033
NC_035088.1	48139869	.	T	G	.	.	MAF_INRAE=8.228;MAF_USDA=15.294
NC_035088.1	48140017	.	T	C	.	.	MAF_INRAE=16.456;MAF_USDA=30.588
NC_035088.1	48140041	.	A	T	.	.	MAF_INRAE=16.456;MAF_USDA=8.235
NC_035088.1	48140042	.	T	C	.	.	MAF_INRAE=16.456;MAF_USDA=31.765
NC_035088.1	48140079	.	C	A	.	.	MAF_USDA=9.836
NC_035088.1	48140144	.	T	G	.	.	MAF_INRAE=16.456;MAF_USDA=31.176
NC_035088.1	48140148	.	T	A	.	.	MAF_INRAE=16.667;MAF_USDA=30.588
NC_035088.1	48140172	.	C	T	.	.	MAF_INRAE=16.456;MAF_USDA=32.353
NC_035088.1	48140251	.	C	G	.	.	MAF_USDA=1.639
NC_035088.1	48140273	.	A	G	.	.	MAF_INRAE=34.177;MAF_USDA=11.765
NC_035088.1	48140278	.	C	A	.	.	MAF_USDA=1.639
NC_035088.1	48140281	.	T	A	.	.	MAF_INRAE=4.43
NC_035088.1	48140294	.	T	C	.	.	MAF_USDA=2.459
NC_035088.1	48140300	.	T	C	.	.	MAF_INRAE=22.5;MAF_USDA=20.588
NC_035088.1	48140310	.	A	C	.	.	MAF_USDA=16.393
NC_035088.1	48140323	.	T	G	.	.	MAF_INRAE=16.456;MAF_USDA=31.176
NC_035088.1	48140342	.	A	T	.	.	MAF_USDA=3.279
NC_035088.1	48140403	.	C	T	.	.	MAF_INRAE=7.595;MAF_USDA=12.295
NC_035088.1	48140430	.	G	A	.	.	MAF_INRAE=16.456;MAF_USDA=31.765
NC_035088.1	48140467	.	G	A	.	.	MAF_USDA=5.738
NC_035088.1	48140483	.	A	T	.	.	MAF_INRAE=16.456;MAF_USDA=31.176
NC_035088.1	48140505	.	T	A	.	.	MAF_USDA=4.098
NC_035088.1	48140538	.	C	T	.	.	MAF_USDA=3.279
NC_035088.1	48140596	.	G	T	.	.	MAF_INRAE=10.0;MAF_USDA=2.353
NC_035088.1	48140599	.	G	T	.	.	MAF_USDA=2.083
NC_035088.1	48140659	.	C	A	.	.	MAF_USDA=4.167
NC_035088.1	48140697	.	T	G	.	.	MAF_INRAE=41.772;MAF_USDA=32.353
NC_035088.1	48140702	.	A	G	.	.	MAF_INRAE=16.456;MAF_USDA=30.588
NC_035088.1	48140768	.	G	A	.	.	MAF_INRAE=16.456;MAF_USDA=31.176
NC_035088.1	48140826	.	G	A	.	.	MAF_INRAE=11.667;MAF_USDA=3.529
NC_035088.1	48140923	.	A	G	.	.	MAF_INRAE=16.456;MAF_USDA=29.762
NC_035088.1	48140968	.	G	A	.	.	MAF_INRAE=15.823;MAF_USDA=29.167
NC_035088.1	48140985	.	C	T	.	.	MAF_INRAE=10.526;MAF_USDA=13.559
NC_035088.1	48142434	.	T	A	.	.	MAF_INRAE=2.632
NC_035088.1	48142594	.	G	A	.	.	MAF_INRAE=2.5
NC_035088.1	48142610	.	G	A	.	.	MAF_INRAE=1.667
NC_035088.1	48142616	.	G	T	.	.	MAF_INRAE=6.667;MAF_USDA=18.75
NC_035088.1	48142621	.	G	A	.	.	MAF_INRAE=4.167
NC_035088.1	48142672	.	C	G	.	.	MAF_INRAE=2.5
NC_035088.1	48142678	.	G	A	.	.	MAF_INRAE=5.0
NC_035088.1	48143828	.	T	A	.	.	MAF_USDA=2.083
NC_035088.1	48143877	.	A	G	.	.	MAF_INRAE=16.456;MAF_USDA=31.707
NC_035088.1	48143950	.	C	T	.	.	MAF_USDA=1.667
NC_035088.1	48143990	.	C	T	.	.	MAF_USDA=2.459
NC_035088.1	48144155	.	T	C	.	.	MAF_INRAE=15.19;MAF_USDA=30.588
NC_035088.1	48144160	.	C	T	.	.	MAF_INRAE=10.833;MAF_USDA=2.941
NC_035088.1	48144171	.	C	T	.	.	MAF_USDA=1.639
NC_035088.1	48144196	.	C	T	.	.	MAF_USDA=9.016
NC_035088.1	48144217	.	G	A	.	.	MAF_INRAE=34.167;MAF_USDA=24.118
NC_035088.1	48144285	.	A	T	.	.	MAF_USDA=8.333
NC_035088.1	48144319	.	G	T	.	.	MAF_USDA=2.459
NC_035088.1	48144356	.	T	C	.	.	MAF_INRAE=8.228;MAF_USDA=22.941
NC_035088.1	48144382	.	G	T	.	.	MAF_USDA=2.459
NC_035088.1	48144391	.	G	C	.	.	MAF_INRAE=10.833;MAF_USDA=2.353
NC_035088.1	48144428	.	C	T	.	.	MAF_INRAE=10.833;MAF_USDA=2.353
NC_035088.1	48144443	.	G	A	.	.	MAF_INRAE=10.833;MAF_USDA=2.353
NC_035088.1	48144479	.	A	T	.	.	MAF_USDA=7.377
NC_035088.1	48144538	.	A	C	.	.	MAF_USDA=4.098
NC_035088.1	48144604	.	C	T	.	.	MAF_USDA=1.639
NC_035088.1	48144771	.	A	T	.	.	MAF_USDA=1.639
NC_035088.1	48144773	.	A	T	.	.	MAF_INRAE=15.823;MAF_USDA=8.434
NC_035088.1	48144781	.	C	A	.	.	MAF_INRAE=16.667;MAF_USDA=2.083
NC_035088.1	48144784	.	A	G	.	.	MAF_USDA=4.918
NC_035088.1	48144802	.	A	T	.	.	MAF_INRAE=16.456;MAF_USDA=31.765
NC_035088.1	48144940	.	A	T	.	.	MAF_INRAE=10.833;MAF_USDA=2.353
NC_035088.1	48144943	.	T	C	.	.	MAF_INRAE=22.5;MAF_USDA=20.588
NC_035088.1	48145159	.	T	A	.	.	MAF_INRAE=21.667;MAF_USDA=21.765
NC_035088.1	48145184	.	G	C	.	.	MAF_USDA=4.098
NC_035088.1	48145275	.	G	A	.	.	MAF_INRAE=14.557;MAF_USDA=18.235
NC_035088.1	48145361	.	T	G	.	.	MAF_INRAE=16.456;MAF_USDA=39.412
NC_035088.1	48145365	.	C	T	.	.	MAF_USDA=1.639
NC_035088.1	48145457	.	G	C	.	.	MAF_USDA=19.672
NC_035088.1	48145479	.	C	G	.	.	MAF_INRAE=15.19;MAF_USDA=18.235
NC_035088.1	48145549	.	G	A	.	.	MAF_INRAE=16.456;MAF_USDA=32.941
NC_035088.1	48145564	.	T	G	.	.	MAF_INRAE=8.228;MAF_USDA=8.197
NC_035088.1	48145618	.	C	T	.	.	MAF_USDA=3.333
NC_035088.1	48145731	.	T	C	.	.	MAF_INRAE=41.139;MAF_USDA=25.294
NC_035088.1	48145732	.	G	A	.	.	MAF_USDA=4.167
NC_035088.1	48145777	.	C	T	.	.	MAF_INRAE=41.139;MAF_USDA=26.471
NC_035088.1	48145874	.	G	T	.	.	MAF_INRAE=7.595;MAF_USDA=1.639
NC_035088.1	48145896	.	A	T	.	.	MAF_USDA=4.918
NC_035088.1	48145903	.	C	T	.	.	MAF_INRAE=10.833;MAF_USDA=2.353
NC_035088.1	48146029	.	G	T	.	.	MAF_INRAE=42.105;MAF_USDA=20.339
NC_035088.1	48146047	.	A	T	.	.	MAF_INRAE=42.105;MAF_USDA=21.186
NC_035088.1	48146049	.	C	A	.	.	MAF_USDA=2.586
NC_035088.1	48146191	.	G	T	.	.	MAF_INRAE=15.789
NC_035088.1	48146215	.	A	G	.	.	MAF_INRAE=5.263
NC_035088.1	48146292	.	C	A	.	.	MAF_INRAE=15.789
NC_035088.1	48146496	.	T	C	.	.	MAF_INRAE=15.789;MAF_USDA=47.414
NC_035088.1	48146523	.	A	G	.	.	MAF_INRAE=15.789;MAF_USDA=47.458
NC_035088.1	48146540	.	A	G	.	.	MAF_USDA=2.542
NC_035088.1	48146564	.	T	C	.	.	MAF_INRAE=18.354;MAF_USDA=31.765
NC_035088.1	48146569	.	G	T	.	.	MAF_INRAE=18.354;MAF_USDA=31.765
NC_035088.1	48146601	.	G	C	.	.	MAF_INRAE=10.833;MAF_USDA=2.353
NC_035088.1	48146863	.	T	C	.	.	MAF_USDA=1.667
NC_035088.1	48146925	.	C	G	.	.	MAF_USDA=18.033
NC_035088.1	48147043	.	C	A	.	.	MAF_USDA=8.235
NC_035088.1	48147059	.	A	T	.	.	MAF_INRAE=10.833;MAF_USDA=6.25
NC_035088.1	48147099	.	A	G	.	.	MAF_INRAE=14.557;MAF_USDA=18.235
NC_035088.1	48147200	.	A	G	.	.	MAF_USDA=4.167
NC_035088.1	48147236	.	T	G	.	.	MAF_INRAE=16.456;MAF_USDA=31.765
NC_035088.1	48147275	.	T	G	.	.	MAF_USDA=4.167
NC_035088.1	48147318	.	C	A	.	.	MAF_INRAE=23.418;MAF_USDA=9.412
NC_035088.1	48147388	.	T	C	.	.	MAF_USDA=15.0
NC_035088.1	48147425	.	G	A	.	.	MAF_USDA=2.459
NC_035088.1	48147605	.	G	T	.	.	MAF_INRAE=7.595;MAF_USDA=10.656
NC_035088.1	48147623	.	T	A	.	.	MAF_INRAE=10.833
NC_035088.1	48147813	.	A	G	.	.	MAF_INRAE=33.544;MAF_USDA=14.706
NC_035088.1	48147946	.	T	A	.	.	MAF_INRAE=42.405;MAF_USDA=25.294
NC_035088.1	48147970	.	A	G	.	.	MAF_INRAE=8.228;MAF_USDA=10.656
NC_035088.1	48147985	.	A	T	.	.	MAF_INRAE=39.873;MAF_USDA=15.294
NC_035088.1	48147994	.	G	C	.	.	MAF_INRAE=39.873;MAF_USDA=15.294
NC_035088.1	48148020	.	A	G	.	.	MAF_INRAE=10.833;MAF_USDA=30.588
NC_035088.1	48148037	.	C	T	.	.	MAF_INRAE=10.0;MAF_USDA=30.0
NC_035088.1	48148042	.	G	A	.	.	MAF_USDA=13.333
NC_035088.1	48148047	.	A	G	.	.	MAF_INRAE=25.0;MAF_USDA=43.529
NC_035088.1	48148075	.	T	A	.	.	MAF_INRAE=22.5;MAF_USDA=35.417
NC_035088.1	48148076	.	C	A	.	.	MAF_INRAE=22.5;MAF_USDA=35.417
NC_035088.1	48148095	.	G	T	.	.	MAF_USDA=1.639
NC_035088.1	48148100	.	G	A	.	.	MAF_INRAE=50.0;MAF_USDA=15.294
NC_035088.1	48148141	.	G	A	.	.	MAF_INRAE=8.333;MAF_USDA=11.475
NC_035088.1	48148204	.	C	G	.	.	MAF_USDA=2.459
NC_035088.1	48148219	.	T	C	.	.	MAF_INRAE=15.823;MAF_USDA=9.412
NC_035088.1	48148266	.	C	A	.	.	MAF_USDA=1.639
NC_035088.1	48148328	.	T	C	.	.	MAF_INRAE=41.139;MAF_USDA=15.294
NC_035088.1	48148399	.	A	C	.	.	MAF_INRAE=8.228;MAF_USDA=21.765
NC_035088.1	48148418	.	G	A	.	.	MAF_USDA=1.639
NC_035088.1	48148460	.	G	A	.	.	MAF_USDA=1.639
NC_035088.1	48148464	.	A	C	.	.	MAF_INRAE=43.038;MAF_USDA=23.529
NC_035088.1	48148467	.	A	G	.	.	MAF_INRAE=35.0;MAF_USDA=23.529
NC_035088.1	48148479	.	G	A	.	.	MAF_INRAE=8.228;MAF_USDA=2.083
NC_035088.1	48148484	.	C	T	.	.	MAF_USDA=1.639
NC_035088.1	48148543	.	G	A	.	.	MAF_INRAE=4.43
NC_035088.1	48148565	.	G	T	.	.	MAF_INRAE=25.316;MAF_USDA=43.529
NC_035088.1	48148566	.	A	G	.	.	MAF_INRAE=8.333;MAF_USDA=9.836
NC_035088.1	48148598	.	G	A	.	.	MAF_INRAE=25.316;MAF_USDA=43.529
NC_035088.1	48148603	.	G	A	.	.	MAF_INRAE=7.595;MAF_USDA=9.016
NC_035088.1	48148630	.	A	G	.	.	MAF_INRAE=15.19;MAF_USDA=8.824
NC_035088.1	48148633	.	G	A	.	.	MAF_USDA=4.918
NC_035088.1	48148641	.	T	A	.	.	MAF_INRAE=7.595;MAF_USDA=10.656
NC_035088.1	48148651	.	G	T	.	.	MAF_INRAE=17.722;MAF_USDA=21.176
NC_035088.1	48148713	.	C	T	.	.	MAF_USDA=1.639
NC_035088.1	48148738	.	C	T	.	.	MAF_USDA=13.115
NC_035088.1	48148784	.	T	C	.	.	MAF_INRAE=41.772;MAF_USDA=12.941
NC_035088.1	48148802	.	C	T	.	.	MAF_USDA=8.333
NC_035088.1	48148827	.	G	C	.	.	MAF_INRAE=12.658;MAF_USDA=8.235
NC_035088.1	48148858	.	C	A	.	.	MAF_USDA=10.417
NC_035088.1	48149816	.	G	C	.	.	MAF_USDA=13.934
NC_035088.1	48149849	.	G	A	.	.	MAF_INRAE=8.228
NC_035088.1	48149862	.	G	T	.	.	MAF_INRAE=30.38;MAF_USDA=6.25
NC_035088.1	48149868	.	C	T	.	.	MAF_USDA=1.639
NC_035088.1	48149917	.	T	G	.	.	MAF_INRAE=25.316;MAF_USDA=43.976
NC_035088.1	48149981	.	G	A	.	.	MAF_INRAE=10.833;MAF_USDA=6.25
NC_035088.1	48149991	.	G	T	.	.	MAF_INRAE=10.833;MAF_USDA=6.25
NC_035088.1	48150171	.	G	T	.	.	MAF_USDA=6.25
NC_035088.1	48150832	.	C	A	.	.	MAF_USDA=4.348
NC_035088.1	48150911	.	T	C	.	.	MAF_USDA=45.652
NC_035088.1	48151026	.	C	A	.	.	MAF_USDA=26.087
NC_035088.1	48151138	.	G	T	.	.	MAF_USDA=32.609
NC_035088.1	48151186	.	G	A	.	.	MAF_USDA=32.609
NC_035088.1	48151198	.	C	T	.	.	MAF_USDA=8.696
NC_035088.1	48151240	.	C	A	.	.	MAF_INRAE=25.833;MAF_USDA=47.826
NC_035088.1	48151241	.	A	T	.	.	MAF_INRAE=25.833;MAF_USDA=45.652
NC_035088.1	48151290	.	C	T	.	.	MAF_INRAE=17.722;MAF_USDA=8.824
NC_035088.1	48151325	.	G	C	.	.	MAF_INRAE=12.025;MAF_USDA=27.059
NC_035088.1	48151430	.	G	T	.	.	MAF_INRAE=41.139;MAF_USDA=47.647
NC_035088.1	48151453	.	A	G	.	.	MAF_INRAE=25.316;MAF_USDA=42.941
NC_035088.1	48151460	.	A	G	.	.	MAF_INRAE=25.316;MAF_USDA=42.941
NC_035088.1	48151566	.	G	A	.	.	MAF_USDA=8.235
NC_035088.1	48151577	.	A	G	.	.	MAF_INRAE=5.263;MAF_USDA=9.836
NC_035088.1	48151609	.	G	C	.	.	MAF_INRAE=10.833;MAF_USDA=2.353
NC_035088.1	48151698	.	G	A	.	.	MAF_INRAE=32.911;MAF_USDA=11.176
NC_035088.1	48151702	.	G	A	.	.	MAF_INRAE=45.0;MAF_USDA=16.471
NC_035088.1	48151741	.	G	A	.	.	MAF_USDA=9.836
NC_035088.1	48151742	.	C	A	.	.	MAF_INRAE=16.456;MAF_USDA=8.235
NC_035088.1	48151749	.	C	T	.	.	MAF_INRAE=42.405;MAF_USDA=48.824
NC_035088.1	48151781	.	C	T	.	.	MAF_INRAE=15.823;MAF_USDA=8.235
NC_035088.1	48151829	.	G	A	.	.	MAF_USDA=1.667
NC_035088.1	48151867	.	T	C	.	.	MAF_INRAE=25.316;MAF_USDA=44.643
NC_035088.1	48151880	.	C	A	.	.	MAF_INRAE=5.263
NC_035088.1	48151897	.	C	T	.	.	MAF_INRAE=31.579;MAF_USDA=47.619
NC_035088.1	48151904	.	G	A	.	.	MAF_INRAE=10.833;MAF_USDA=2.381
NC_035088.1	48152009	.	G	A	.	.	MAF_USDA=7.059
NC_035088.1	48152031	.	C	T	.	.	MAF_USDA=33.333
NC_035088.1	48152032	.	A	C	.	.	MAF_USDA=38.235
NC_035088.1	48152054	.	G	C	.	.	MAF_USDA=14.286
NC_035088.1	48152674	.	C	G	.	.	MAF_USDA=10.417
NC_035088.1	48152769	.	G	T	.	.	MAF_INRAE=15.823
NC_035088.1	48152824	.	A	C	.	.	MAF_USDA=32.609
NC_035088.1	48152829	.	C	T	.	.	MAF_USDA=32.609
NC_035088.1	48152840	.	A	T	.	.	MAF_USDA=32.609
NC_035088.1	48152846	.	A	T	.	.	MAF_USDA=32.609
NC_035088.1	48152847	.	A	T	.	.	MAF_USDA=26.087
NC_035088.1	48152860	.	C	T	.	.	MAF_USDA=6.522
NC_035088.1	48152949	.	C	T	.	.	MAF_USDA=6.522
NC_035088.1	48152988	.	T	G	.	.	MAF_USDA=32.609
NC_035088.1	48153048	.	T	C	.	.	MAF_USDA=10.87
NC_035088.1	48153083	.	C	T	.	.	MAF_USDA=28.261
NC_035088.1	48153129	.	G	A	.	.	MAF_USDA=26.087
NC_035088.1	48153173	.	T	G	.	.	MAF_USDA=34.783
NC_035088.1	48153179	.	T	C	.	.	MAF_USDA=34.783
NC_035088.1	48153191	.	T	G	.	.	MAF_USDA=4.348
NC_035088.1	48153254	.	G	A	.	.	MAF_USDA=6.522
NC_035088.1	48153429	.	T	G	.	.	MAF_INRAE=21.667;MAF_USDA=6.522
NC_035088.1	48153480	.	G	A	.	.	MAF_INRAE=42.405;MAF_USDA=47.059
NC_035088.1	48153536	.	T	A	.	.	MAF_INRAE=15.823;MAF_USDA=8.824
NC_035088.1	48153538	.	C	T	.	.	MAF_INRAE=17.722;MAF_USDA=31.176
NC_035088.1	48153546	.	A	T	.	.	MAF_INRAE=25.949;MAF_USDA=43.529
NC_035088.1	48153556	.	C	T	.	.	MAF_INRAE=25.949;MAF_USDA=43.529
NC_035088.1	48153665	.	G	A	.	.	MAF_USDA=7.5
NC_035088.1	48153670	.	T	A	.	.	MAF_INRAE=36.709;MAF_USDA=48.81
NC_035088.1	48153677	.	G	T	.	.	MAF_INRAE=7.595;MAF_USDA=9.167
NC_035088.1	48153687	.	T	G	.	.	MAF_INRAE=25.949;MAF_USDA=42.857
NC_035088.1	48153713	.	A	C	.	.	MAF_INRAE=9.167
NC_035088.1	48153716	.	A	T	.	.	MAF_INRAE=9.167
NC_035088.1	48153717	.	A	T	.	.	MAF_INRAE=9.167
NC_035088.1	48153719	.	T	G	.	.	MAF_INRAE=18.987;MAF_USDA=30.357
NC_035088.1	48153724	.	A	T	.	.	MAF_INRAE=8.228;MAF_USDA=8.197
NC_035088.1	48153825	.	G	A	.	.	MAF_INRAE=8.228;MAF_USDA=8.197
NC_035088.1	48153835	.	C	T	.	.	MAF_INRAE=8.228;MAF_USDA=4.918
NC_035088.1	48153867	.	A	C	.	.	MAF_INRAE=38.608;MAF_USDA=11.765
NC_035088.1	48153979	.	A	T	.	.	MAF_INRAE=46.203;MAF_USDA=16.471
NC_035088.1	48153996	.	T	C	.	.	MAF_INRAE=8.228;MAF_USDA=9.836
NC_035088.1	48154186	.	C	T	.	.	MAF_USDA=1.639
NC_035088.1	48154316	.	T	A	.	.	MAF_INRAE=8.228;MAF_USDA=21.765
NC_035088.1	48154335	.	C	A	.	.	MAF_INRAE=18.987;MAF_USDA=17.059
NC_035088.1	48154359	.	T	G	.	.	MAF_INRAE=18.987;MAF_USDA=18.235
NC_035088.1	48154368	.	C	T	.	.	MAF_INRAE=19.62;MAF_USDA=18.824
NC_035088.1	48154439	.	G	A	.	.	MAF_INRAE=8.228;MAF_USDA=9.836
NC_035088.1	48154523	.	G	A	.	.	MAF_INRAE=8.228;MAF_USDA=9.836
NC_035088.1	48154577	.	T	C	.	.	MAF_INRAE=8.228;MAF_USDA=21.765
NC_035088.1	48154581	.	G	A	.	.	MAF_USDA=1.639
NC_035088.1	48154593	.	A	C	.	.	MAF_USDA=1.639
NC_035088.1	48154617	.	A	G	.	.	MAF_USDA=1.639
NC_035088.1	48154628	.	T	G	.	.	MAF_USDA=1.639
NC_035088.1	48154702	.	A	G	.	.	MAF_INRAE=8.228;MAF_USDA=21.765
NC_035088.1	48154789	.	C	T	.	.	MAF_INRAE=8.333;MAF_USDA=1.829
NC_035088.1	48154821	.	C	T	.	.	MAF_USDA=1.22
NC_035088.1	48154825	.	T	A	.	.	MAF_USDA=27.439
NC_035088.1	48154840	.	C	T	.	.	MAF_INRAE=11.667;MAF_USDA=2.439
NC_035088.1	48154866	.	A	G	.	.	MAF_INRAE=12.5;MAF_USDA=12.195
NC_035088.1	48154871	.	T	A	.	.	MAF_INRAE=10.0;MAF_USDA=2.439
NC_035088.1	48155072	.	A	C	.	.	MAF_USDA=4.31
NC_035088.1	48155079	.	G	T	.	.	MAF_USDA=11.207
NC_035088.1	48155083	.	T	A	.	.	MAF_INRAE=47.5;MAF_USDA=45.122
NC_035088.1	48155114	.	C	A	.	.	MAF_INRAE=22.5;MAF_USDA=29.878
NC_035088.1	48155137	.	T	C	.	.	MAF_INRAE=22.5;MAF_USDA=27.059
NC_035088.1	48155168	.	A	C	.	.	MAF_INRAE=17.089;MAF_USDA=33.529
NC_035088.1	48155200	.	G	T	.	.	MAF_INRAE=17.089;MAF_USDA=23.81
NC_035088.1	48155224	.	T	G	.	.	MAF_USDA=2.5
NC_035088.1	48155286	.	A	C	.	.	MAF_USDA=7.377
NC_035088.1	48155299	.	A	T	.	.	MAF_INRAE=25.316;MAF_USDA=31.765
NC_035088.1	48155303	.	C	A	.	.	MAF_INRAE=23.333;MAF_USDA=31.176
NC_035088.1	48155394	.	T	A	.	.	MAF_INRAE=17.089;MAF_USDA=6.471
NC_035088.1	48155410	.	G	C	.	.	MAF_INRAE=24.051;MAF_USDA=30.0
NC_035088.1	48155416	.	C	T	.	.	MAF_INRAE=33.544;MAF_USDA=12.941
NC_035088.1	48155511	.	C	T	.	.	MAF_INRAE=24.051;MAF_USDA=25.882
NC_035088.1	48155512	.	G	A	.	.	MAF_INRAE=4.167;MAF_USDA=2.459
NC_035088.1	48155513	.	C	T	.	.	MAF_INRAE=44.167;MAF_USDA=41.765
NC_035088.1	48155533	.	T	G	.	.	MAF_INRAE=33.544;MAF_USDA=19.412
NC_035088.1	48155606	.	C	T	.	.	MAF_INRAE=24.051;MAF_USDA=24.118
NC_035088.1	48155608	.	C	T	.	.	MAF_INRAE=25.316;MAF_USDA=18.235
NC_035088.1	48155625	.	T	C	.	.	MAF_USDA=9.836
NC_035088.1	48155663	.	A	C	.	.	MAF_INRAE=24.051;MAF_USDA=24.118
NC_035088.1	48155664	.	G	A	.	.	MAF_USDA=2.459
NC_035088.1	48155670	.	T	C	.	.	MAF_USDA=17.213
NC_035088.1	48155688	.	G	C	.	.	MAF_INRAE=33.544;MAF_USDA=20.0
NC_035088.1	48155704	.	A	G	.	.	MAF_INRAE=16.456;MAF_USDA=17.059
NC_035088.1	48155733	.	C	A	.	.	MAF_USDA=2.459
NC_035088.1	48155777	.	G	A	.	.	MAF_USDA=15.574
NC_035088.1	48155784	.	A	G	.	.	MAF_USDA=7.377
NC_035088.1	48155810	.	C	G	.	.	MAF_INRAE=24.051;MAF_USDA=26.23
NC_035088.1	48155844	.	T	A	.	.	MAF_USDA=15.574
NC_035088.1	48155871	.	T	A	.	.	MAF_INRAE=33.544;MAF_USDA=11.475
NC_035088.1	48155886	.	C	A	.	.	MAF_INRAE=23.418;MAF_USDA=27.869
NC_035088.1	48155922	.	A	C	.	.	MAF_INRAE=6.962;MAF_USDA=3.529
NC_035088.1	48155924	.	G	A	.	.	MAF_INRAE=33.544;MAF_USDA=11.176
NC_035088.1	48155925	.	A	G	.	.	MAF_INRAE=7.595;MAF_USDA=10.656
NC_035088.1	48155944	.	G	T	.	.	MAF_INRAE=8.228;MAF_USDA=3.279
NC_035088.1	48155957	.	G	A	.	.	MAF_INRAE=24.051;MAF_USDA=24.706
NC_035088.1	48155969	.	T	C	.	.	MAF_USDA=4.167
NC_035088.1	48155991	.	G	A	.	.	MAF_INRAE=10.526
NC_035088.1	48156000	.	T	A	.	.	MAF_USDA=25.41
NC_035088.1	48156001	.	G	T	.	.	MAF_USDA=25.41
NC_035088.1	48156079	.	T	G	.	.	MAF_USDA=27.049
NC_035088.1	48156204	.	C	G	.	.	MAF_USDA=2.459
NC_035088.1	48156249	.	G	T	.	.	MAF_USDA=4.098
NC_035088.1	48156266	.	T	A	.	.	MAF_USDA=5.738
NC_035088.1	48156267	.	C	T	.	.	MAF_USDA=5.738
NC_035088.1	48156294	.	C	A	.	.	MAF_INRAE=17.089;MAF_USDA=6.548
NC_035088.1	48156321	.	C	T	.	.	MAF_INRAE=33.544;MAF_USDA=23.214
NC_035088.1	48156337	.	T	A	.	.	MAF_INRAE=10.526;MAF_USDA=1.667
NC_035088.1	48156339	.	T	G	.	.	MAF_USDA=1.667
NC_035088.1	48156342	.	A	T	.	.	MAF_INRAE=42.405;MAF_USDA=44.643
NC_035088.1	48156357	.	T	C	.	.	MAF_INRAE=33.544;MAF_USDA=22.941
NC_035088.1	48156367	.	G	C	.	.	MAF_INRAE=8.333
NC_035088.1	48156383	.	G	A	.	.	MAF_USDA=9.412
NC_035088.1	48156420	.	C	T	.	.	MAF_INRAE=33.544;MAF_USDA=12.941
NC_035088.1	48156424	.	A	C	.	.	MAF_INRAE=42.405;MAF_USDA=42.941
NC_035088.1	48156486	.	C	T	.	.	MAF_USDA=8.235
NC_035088.1	48156588	.	T	G	.	.	MAF_INRAE=7.595;MAF_USDA=9.016
NC_035088.1	48156604	.	A	C	.	.	MAF_USDA=17.213
NC_035088.1	48156623	.	A	C	.	.	MAF_INRAE=22.5;MAF_USDA=19.412
NC_035088.1	48156681	.	A	T	.	.	MAF_USDA=4.167
NC_035088.1	48156689	.	C	T	.	.	MAF_USDA=4.167
NC_035088.1	48156696	.	C	T	.	.	MAF_USDA=2.459
NC_035088.1	48156699	.	T	G	.	.	MAF_USDA=2.459
NC_035088.1	48156703	.	G	T	.	.	MAF_USDA=2.459
NC_035088.1	48156710	.	C	T	.	.	MAF_USDA=2.459
NC_035088.1	48156714	.	C	T	.	.	MAF_USDA=1.639
NC_035088.1	48156724	.	C	T	.	.	MAF_USDA=2.459
NC_035088.1	48156729	.	G	A	.	.	MAF_USDA=3.279
NC_035088.1	48156732	.	T	A	.	.	MAF_INRAE=22.5;MAF_USDA=19.412
NC_035088.1	48156739	.	G	A	.	.	MAF_INRAE=15.823;MAF_USDA=20.0
NC_035088.1	48156746	.	T	C	.	.	MAF_INRAE=5.263;MAF_USDA=15.574
NC_035088.1	48156757	.	T	G	.	.	MAF_USDA=1.765
NC_035088.1	48156928	.	C	T	.	.	MAF_USDA=2.459
NC_035088.1	48156955	.	C	A	.	.	MAF_USDA=7.647
NC_035088.1	48156986	.	A	T	.	.	MAF_USDA=1.639
NC_035088.1	48157125	.	T	A	.	.	MAF_USDA=9.016
NC_035088.1	48157144	.	A	G	.	.	MAF_USDA=3.279
NC_035088.1	48157327	.	C	T	.	.	MAF_USDA=4.098
NC_035088.1	48157349	.	C	T	.	.	MAF_INRAE=43.038;MAF_USDA=39.286
NC_035088.1	48157365	.	A	G	.	.	MAF_USDA=11.475
NC_035088.1	48157404	.	G	T	.	.	MAF_INRAE=16.456;MAF_USDA=8.333
NC_035088.1	48157437	.	T	C	.	.	MAF_INRAE=8.228;MAF_USDA=10.588
NC_035088.1	48157453	.	A	G	.	.	MAF_INRAE=24.051;MAF_USDA=33.529
NC_035088.1	48157466	.	C	T	.	.	MAF_INRAE=24.051;MAF_USDA=44.706
NC_035088.1	48157476	.	C	G	.	.	MAF_INRAE=22.5;MAF_USDA=21.176
NC_035088.1	48157506	.	G	C	.	.	MAF_USDA=4.167
NC_035088.1	48157562	.	G	T	.	.	MAF_INRAE=10.0;MAF_USDA=5.882
NC_035088.1	48157563	.	T	G	.	.	MAF_INRAE=24.684;MAF_USDA=33.529
NC_035088.1	48157580	.	A	T	.	.	MAF_INRAE=24.684;MAF_USDA=45.294
NC_035088.1	48157662	.	A	G	.	.	MAF_INRAE=7.595;MAF_USDA=15.574
NC_035088.1	48157675	.	G	T	.	.	MAF_INRAE=7.595;MAF_USDA=16.393
NC_035088.1	48157745	.	T	C	.	.	MAF_INRAE=22.5;MAF_USDA=18.824
NC_035088.1	48157794	.	T	G	.	.	MAF_INRAE=24.051;MAF_USDA=32.941
NC_035088.1	48157797	.	A	G	.	.	MAF_INRAE=13.333;MAF_USDA=23.529
NC_035088.1	48157808	.	A	C	.	.	MAF_INRAE=24.051;MAF_USDA=34.118
NC_035088.1	48157845	.	G	T	.	.	MAF_INRAE=16.456;MAF_USDA=27.059
NC_035088.1	48157874	.	C	T	.	.	MAF_INRAE=24.051;MAF_USDA=33.529
NC_035088.1	48157875	.	T	G	.	.	MAF_INRAE=21.667;MAF_USDA=33.529
NC_035088.1	48157902	.	C	T	.	.	MAF_INRAE=7.595;MAF_USDA=15.574
NC_035088.1	48157928	.	A	G	.	.	MAF_INRAE=16.456;MAF_USDA=22.353
NC_035088.1	48158045	.	T	C	.	.	MAF_INRAE=21.667;MAF_USDA=44.118
NC_035088.1	48158046	.	T	C	.	.	MAF_INRAE=13.333;MAF_USDA=22.353
NC_035088.1	48158090	.	C	A	.	.	MAF_USDA=2.459
NC_035088.1	48158187	.	G	C	.	.	MAF_INRAE=7.595;MAF_USDA=15.574
NC_035088.1	48158205	.	G	A	.	.	MAF_USDA=2.459
NC_035088.1	48158308	.	C	T	.	.	MAF_INRAE=16.456;MAF_USDA=21.765
NC_035088.1	48158320	.	G	C	.	.	MAF_INRAE=24.051;MAF_USDA=41.765
NC_035088.1	48158411	.	T	A	.	.	MAF_USDA=1.639
NC_035088.1	48158651	.	C	A	.	.	MAF_USDA=4.167
NC_035088.1	48158652	.	T	A	.	.	MAF_USDA=4.167
NC_035088.1	48158666	.	C	G	.	.	MAF_INRAE=16.456;MAF_USDA=22.941
NC_035088.1	48158712	.	C	T	.	.	MAF_INRAE=31.013;MAF_USDA=10.588
NC_035088.1	48158753	.	G	T	.	.	MAF_INRAE=16.456;MAF_USDA=12.353
NC_035088.1	48158769	.	G	C	.	.	MAF_INRAE=16.456;MAF_USDA=30.0
NC_035088.1	48158830	.	A	G	.	.	MAF_INRAE=16.456;MAF_USDA=22.941
NC_035088.1	48158869	.	C	T	.	.	MAF_USDA=12.295
NC_035088.1	48158899	.	A	G	.	.	MAF_INRAE=16.456;MAF_USDA=24.118
NC_035088.1	48158963	.	T	G	.	.	MAF_INRAE=16.456;MAF_USDA=22.619
NC_035088.1	48159033	.	C	T	.	.	MAF_INRAE=6.962;MAF_USDA=2.083
NC_035088.1	48159049	.	G	A	.	.	MAF_INRAE=7.595;MAF_USDA=15.0
NC_035088.1	48159069	.	C	T	.	.	MAF_USDA=2.459
NC_035088.1	48159766	.	A	G	.	.	MAF_USDA=10.656
NC_035088.1	48159771	.	G	C	.	.	MAF_USDA=10.656
NC_035088.1	48159827	.	C	A	.	.	MAF_INRAE=6.962;MAF_USDA=10.656
NC_035088.1	48159839	.	A	G	.	.	MAF_USDA=4.918
NC_035088.1	48159859	.	A	C	.	.	MAF_USDA=10.656
NC_035088.1	48159942	.	A	C	.	.	MAF_INRAE=9.494;MAF_USDA=4.706
NC_035088.1	48160039	.	G	T	.	.	MAF_INRAE=42.405;MAF_USDA=41.176
NC_035088.1	48160175	.	A	T	.	.	MAF_USDA=3.279
NC_035088.1	48160180	.	A	C	.	.	MAF_INRAE=7.595;MAF_USDA=15.574
NC_035088.1	48160268	.	A	G	.	.	MAF_INRAE=7.595;MAF_USDA=16.393
NC_035088.1	48160357	.	G	T	.	.	MAF_USDA=2.459
NC_035088.1	48160372	.	C	T	.	.	MAF_USDA=4.167
NC_035088.1	48160477	.	T	C	.	.	MAF_INRAE=24.051;MAF_USDA=49.412
NC_035088.1	48160499	.	C	A	.	.	MAF_USDA=12.295
NC_035088.1	48160514	.	G	A	.	.	MAF_USDA=5.738
NC_035088.1	48160534	.	C	G	.	.	MAF_INRAE=10.833;MAF_USDA=5.882
NC_035088.1	48160592	.	C	T	.	.	MAF_INRAE=7.595;MAF_USDA=16.102
NC_035088.1	48160666	.	T	C	.	.	MAF_USDA=8.197
NC_035088.1	48160958	.	A	G	.	.	MAF_INRAE=8.333;MAF_USDA=16.949
NC_035088.1	48161097	.	C	T	.	.	MAF_USDA=22.917
NC_035088.1	48161274	.	G	T	.	.	MAF_INRAE=7.595;MAF_USDA=10.656
NC_035088.1	48161280	.	T	A	.	.	MAF_USDA=3.279
NC_035088.1	48161300	.	C	T	.	.	MAF_USDA=9.016
NC_035088.1	48161362	.	G	A	.	.	MAF_INRAE=25.316;MAF_USDA=48.824
NC_035088.1	48161408	.	A	G	.	.	MAF_INRAE=17.722;MAF_USDA=22.353
NC_035088.1	48161485	.	A	T	.	.	MAF_INRAE=7.5
NC_035088.1	48161486	.	C	T	.	.	MAF_INRAE=7.5
NC_035088.1	48161500	.	C	A	.	.	MAF_INRAE=24.167;MAF_USDA=21.176
NC_035088.1	48161525	.	A	G	.	.	MAF_INRAE=8.228;MAF_USDA=15.882
NC_035088.1	48161544	.	C	T	.	.	MAF_USDA=1.639
NC_035088.1	48161598	.	A	T	.	.	MAF_USDA=1.639
NC_035088.1	48161599	.	A	T	.	.	MAF_USDA=1.639
NC_035088.1	48161756	.	G	T	.	.	MAF_INRAE=42.405;MAF_USDA=39.412
NC_035088.1	48161899	.	A	G	.	.	MAF_USDA=5.738
NC_035088.1	48161909	.	C	T	.	.	MAF_USDA=3.279
NC_035088.1	48161921	.	C	T	.	.	MAF_INRAE=7.595;MAF_USDA=16.393
NC_035088.1	48161925	.	C	A	.	.	MAF_INRAE=24.684;MAF_USDA=22.353
NC_035088.1	48162029	.	G	A	.	.	MAF_USDA=5.738
NC_035088.1	48162032	.	G	C	.	.	MAF_INRAE=10.833;MAF_USDA=5.882
NC_035088.1	48162048	.	G	A	.	.	MAF_INRAE=9.494;MAF_USDA=4.706
NC_035088.1	48162076	.	G	T	.	.	MAF_INRAE=24.051;MAF_USDA=48.235
NC_035088.1	48162112	.	C	G	.	.	MAF_INRAE=7.595;MAF_USDA=15.574
NC_035088.1	48162165	.	T	A	.	.	MAF_INRAE=24.051;MAF_USDA=43.529
NC_035088.1	48162166	.	A	T	.	.	MAF_INRAE=21.667;MAF_USDA=43.529
NC_035088.1	48162195	.	G	A	.	.	MAF_USDA=5.294
NC_035088.1	48162358	.	G	A	.	.	MAF_INRAE=16.456;MAF_USDA=22.941
NC_035088.1	48162365	.	G	C	.	.	MAF_INRAE=24.684;MAF_USDA=48.824
NC_035088.1	48162387	.	G	T	.	.	MAF_USDA=2.459
NC_035088.1	48162431	.	G	T	.	.	MAF_INRAE=22.5;MAF_USDA=20.833
NC_035088.1	48162486	.	G	C	.	.	MAF_USDA=20.833
NC_035088.1	48162497	.	G	A	.	.	MAF_USDA=1.667
NC_035088.1	48162531	.	C	T	.	.	MAF_INRAE=10.526;MAF_USDA=2.381
NC_035088.1	48162702	.	A	G	.	.	MAF_INRAE=24.051;MAF_USDA=48.235
NC_035088.1	48162787	.	C	A	.	.	MAF_USDA=6.557
NC_035088.1	48162830	.	A	G	.	.	MAF_INRAE=8.861;MAF_USDA=4.706
NC_035088.1	48162938	.	T	A	.	.	MAF_INRAE=1.667
NC_035088.1	48162947	.	G	A	.	.	MAF_INRAE=24.051;MAF_USDA=46.951
NC_035088.1	48162998	.	C	A	.	.	MAF_INRAE=4.43
NC_035088.1	48163166	.	C	T	.	.	MAF_USDA=1.724
NC_035088.1	48163229	.	C	T	.	.	MAF_USDA=9.483
NC_035088.1	48163264	.	T	A	.	.	MAF_INRAE=7.595;MAF_USDA=7.759
NC_035088.1	48163275	.	C	T	.	.	MAF_USDA=2.459
NC_035088.1	48163325	.	C	G	.	.	MAF_INRAE=24.051;MAF_USDA=50.0
NC_035088.1	48163331	.	T	C	.	.	MAF_INRAE=23.418;MAF_USDA=48.235
NC_035088.1	48163363	.	ATTTTTTA	ATTTTTTT	.	.	MAF_USDA=25.0
NC_035088.1	48163365	.	T	G	.	.	MAF_INRAE=10.526
NC_035088.1	48163370	.	A	T	.	.	MAF_INRAE=15.19
NC_035088.1	48163383	.	C	A	.	.	MAF_USDA=1.639
NC_035088.1	48163444	.	A	C	.	.	MAF_USDA=3.333
NC_035088.1	48163467	.	G	A	.	.	MAF_INRAE=21.667;MAF_USDA=38.235
NC_035088.1	48163471	.	G	A	.	.	MAF_USDA=1.639
NC_035088.1	48163474	.	T	C	.	.	MAF_USDA=3.279
NC_035088.1	48163543	.	C	T	.	.	MAF_INRAE=7.595;MAF_USDA=5.738
NC_035088.1	48163548	.	T	C	.	.	MAF_USDA=4.098
NC_035088.1	48163560	.	C	T	.	.	MAF_INRAE=7.595;MAF_USDA=11.475
NC_035088.1	48163579	.	G	A	.	.	MAF_USDA=4.918
NC_035088.1	48163600	.	A	G	.	.	MAF_USDA=12.295
NC_035088.1	48163617	.	C	A	.	.	MAF_USDA=4.098
NC_035088.1	48163790	.	G	T	.	.	MAF_USDA=4.098
NC_035088.1	48163831	.	T	G	.	.	MAF_INRAE=24.051;MAF_USDA=49.412
NC_035088.1	48163961	.	G	A	.	.	MAF_INRAE=10.833;MAF_USDA=2.353
NC_035088.1	48163962	.	T	G	.	.	MAF_INRAE=10.833;MAF_USDA=6.25
NC_035088.1	48163977	.	CTTTG	CTTTC	.	.	MAF_USDA=8.333
NC_035088.1	48164306	.	G	A	.	.	MAF_USDA=3.279
NC_035088.1	48164456	.	G	A	.	.	MAF_USDA=1.639
NC_035088.1	48164484	.	G	C	.	.	MAF_USDA=6.557
NC_035088.1	48164492	.	A	C	.	.	MAF_INRAE=7.595;MAF_USDA=11.475
NC_035088.1	48164502	.	C	T	.	.	MAF_INRAE=10.833;MAF_USDA=6.471
NC_035088.1	48164599	.	C	T	.	.	MAF_USDA=2.542
NC_035088.1	48164653	.	G	T	.	.	MAF_INRAE=7.595;MAF_USDA=2.083
NC_035088.1	48164711	.	A	T	.	.	MAF_USDA=8.475
NC_035088.1	48164732	.	T	G	.	.	MAF_USDA=1.695
NC_035088.1	48164745	.	G	A	.	.	MAF_USDA=3.39
NC_035088.1	48164771	.	A	C	.	.	MAF_USDA=1.829
NC_035088.1	48164772	.	A	T	.	.	MAF_USDA=35.366
NC_035088.1	48164773	.	A	T	.	.	MAF_USDA=42.073
NC_035088.1	48164774	.	A	T	.	.	MAF_USDA=37.805
NC_035088.1	48164775	.	A	T	.	.	MAF_USDA=31.098
NC_035088.1	48164776	.	T	A	.	.	MAF_INRAE=8.228;MAF_USDA=17.073
NC_035088.1	48164801	.	G	A	.	.	MAF_USDA=1.695
NC_035088.1	48165134	.	G	A	.	.	MAF_USDA=4.167
NC_035088.1	48165185	.	G	C	.	.	MAF_USDA=3.39
NC_035088.1	48165252	.	G	A	.	.	MAF_USDA=6.024
NC_035088.1	48165272	.	G	A	.	.	MAF_USDA=1.695
NC_035088.1	48165367	.	C	G	.	.	MAF_USDA=1.724
NC_035088.1	48165377	.	G	T	.	.	MAF_INRAE=7.595;MAF_USDA=12.069
NC_035088.1	48165390	.	C	A	.	.	MAF_USDA=7.831
NC_035088.1	48165437	.	T	A	.	.	MAF_INRAE=15.19;MAF_USDA=18.675
NC_035088.1	48165599	.	T	G	.	.	MAF_USDA=4.167
NC_035088.1	48165723	.	G	A	.	.	MAF_USDA=1.724
NC_035088.1	48165806	.	T	C	.	.	MAF_INRAE=9.494;MAF_USDA=5.488
NC_035088.1	48165811	.	C	T	.	.	MAF_USDA=1.724
NC_035088.1	48165883	.	A	G	.	.	MAF_INRAE=24.684;MAF_USDA=44.512
NC_035088.1	48165915	.	C	T	.	.	MAF_INRAE=7.595;MAF_USDA=14.655
NC_035088.1	48165918	.	C	T	.	.	MAF_USDA=3.448
NC_035088.1	48166047	.	G	T	.	.	MAF_INRAE=15.823;MAF_USDA=36.471
NC_035088.1	48166140	.	T	A	.	.	MAF_INRAE=7.595
NC_035088.1	48166147	.	C	T	.	.	MAF_USDA=1.639
NC_035088.1	48166158	.	G	T	.	.	MAF_INRAE=10.833;MAF_USDA=5.882
NC_035088.1	48166206	.	C	A	.	.	MAF_USDA=4.918
NC_035088.1	48166228	.	A	T	.	.	MAF_INRAE=10.833;MAF_USDA=7.059
NC_035088.1	48166280	.	C	A	.	.	MAF_USDA=4.918
NC_035088.1	48166329	.	T	A	.	.	MAF_USDA=7.377
NC_035088.1	48166330	.	T	G	.	.	MAF_USDA=8.197
NC_035088.1	48166338	.	A	G	.	.	MAF_USDA=8.197
NC_035088.1	48166415	.	C	G	.	.	MAF_USDA=1.639
NC_035088.1	48166417	.	C	A	.	.	MAF_INRAE=29.747;MAF_USDA=14.118
NC_035088.1	48166439	.	A	G	.	.	MAF_INRAE=10.526;MAF_USDA=1.639
NC_035088.1	48166530	.	C	G	.	.	MAF_USDA=8.197
NC_035088.1	48166534	.	C	T	.	.	MAF_USDA=4.167
NC_035088.1	48166693	.	A	T	.	.	MAF_USDA=3.279
NC_035088.1	48166730	.	C	A	.	.	MAF_USDA=1.639
NC_035088.1	48166767	.	G	T	.	.	MAF_USDA=3.279
NC_035088.1	48166771	.	A	G	.	.	MAF_USDA=1.639
NC_035088.1	48166839	.	A	C	.	.	MAF_INRAE=8.228;MAF_USDA=20.588
NC_035088.1	48166869	.	G	A	.	.	MAF_USDA=7.647
NC_035088.1	48166904	.	G	T	.	.	MAF_INRAE=15.19;MAF_USDA=17.059
NC_035088.1	48166954	.	G	T	.	.	MAF_USDA=4.918
NC_035088.1	48167025	.	T	A	.	.	MAF_USDA=1.639
NC_035088.1	48167026	.	G	T	.	.	MAF_USDA=1.639
NC_035088.1	48167031	.	T	C	.	.	MAF_INRAE=24.051;MAF_USDA=46.471
NC_035088.1	48167062	.	G	A	.	.	MAF_USDA=2.459
NC_035088.1	48167273	.	C	T	.	.	MAF_INRAE=16.456;MAF_USDA=8.824
NC_035088.1	48167399	.	A	G	.	.	MAF_USDA=5.738
NC_035088.1	48167560	.	C	A	.	.	MAF_USDA=1.639
NC_035088.1	48167562	.	A	G	.	.	MAF_INRAE=8.228;MAF_USDA=22.941
NC_035088.1	48167594	.	G	A	.	.	MAF_USDA=1.639
NC_035088.1	48167761	.	C	A	.	.	MAF_INRAE=6.962;MAF_USDA=2.941
NC_035088.1	48167782	.	C	A	.	.	MAF_USDA=1.639
NC_035088.1	48167789	.	G	A	.	.	MAF_USDA=1.639
NC_035088.1	48167804	.	T	A	.	.	MAF_USDA=4.918
NC_035088.1	48167889	.	G	A	.	.	MAF_USDA=4.918
NC_035088.1	48167947	.	T	C	.	.	MAF_INRAE=8.228;MAF_USDA=20.0
NC_035088.1	48168031	.	T	C	.	.	MAF_USDA=4.918
NC_035088.1	48168071	.	G	T	.	.	MAF_USDA=9.836
NC_035088.1	48168104	.	T	A	.	.	MAF_USDA=4.918
NC_035088.1	48168124	.	A	C	.	.	MAF_USDA=1.639
NC_035088.1	48168238	.	C	T	.	.	MAF_INRAE=22.5;MAF_USDA=19.412
NC_035088.1	48168366	.	C	T	.	.	MAF_USDA=1.639
NC_035088.1	48168392	.	A	C	.	.	MAF_INRAE=8.228;MAF_USDA=20.588
NC_035088.1	48168393	.	A	C	.	.	MAF_USDA=3.279
NC_035088.1	48168456	.	T	G	.	.	MAF_INRAE=8.228;MAF_USDA=13.529
NC_035088.1	48168553	.	A	G	.	.	MAF_USDA=4.918
NC_035088.1	48168582	.	C	T	.	.	MAF_INRAE=10.833;MAF_USDA=5.882
NC_035088.1	48168734	.	C	A	.	.	MAF_USDA=6.557
NC_035088.1	48168754	.	A	G	.	.	MAF_USDA=4.918
NC_035088.1	48168848	.	C	T	.	.	MAF_USDA=4.167
NC_035088.1	48168876	.	G	A	.	.	MAF_USDA=2.459
NC_035088.1	48168882	.	T	C	.	.	MAF_INRAE=8.228;MAF_USDA=14.118
NC_035088.1	48168983	.	A	C	.	.	MAF_INRAE=8.228;MAF_USDA=22.941
NC_035088.1	48168994	.	T	C	.	.	MAF_USDA=8.197
NC_035088.1	48169002	.	A	G	.	.	MAF_INRAE=10.833;MAF_USDA=2.353
NC_035088.1	48169011	.	C	T	.	.	MAF_USDA=2.459
NC_035088.1	48169016	.	T	G	.	.	MAF_USDA=1.639
NC_035088.1	48169037	.	A	C	.	.	MAF_INRAE=22.5;MAF_USDA=19.412
NC_035088.1	48169040	.	A	C	.	.	MAF_INRAE=7.595;MAF_USDA=11.475
NC_035088.1	48169046	.	G	A	.	.	MAF_INRAE=24.684;MAF_USDA=46.471
NC_035088.1	48169119	.	C	A	.	.	MAF_INRAE=7.595;MAF_USDA=12.295
NC_035088.1	48169174	.	G	A	.	.	MAF_INRAE=10.526
NC_035088.1	48169196	.	A	C	.	.	MAF_USDA=1.639
NC_035088.1	48169199	.	C	T	.	.	MAF_USDA=1.639
NC_035088.1	48169216	.	T	G	.	.	MAF_USDA=6.557
NC_035088.1	48169320	.	C	T	.	.	MAF_USDA=4.167
NC_035088.1	48169385	.	G	T	.	.	MAF_INRAE=8.228;MAF_USDA=4.098
NC_035088.1	48169405	.	T	A	.	.	MAF_USDA=8.197
NC_035088.1	48169512	.	G	C	.	.	MAF_USDA=4.918
NC_035088.1	48169567	.	C	A	.	.	MAF_INRAE=7.595;MAF_USDA=13.115
NC_035088.1	48169609	.	G	T	.	.	MAF_USDA=1.639
NC_035088.1	48169675	.	T	C	.	.	MAF_USDA=1.639
NC_035088.1	48169694	.	G	A	.	.	MAF_INRAE=22.5;MAF_USDA=26.471
NC_035088.1	48169800	.	C	T	.	.	MAF_INRAE=8.228;MAF_USDA=4.098
NC_035088.1	48169963	.	G	T	.	.	MAF_USDA=5.738
NC_035088.1	48169967	.	A	G	.	.	MAF_USDA=1.639
NC_035088.1	48169968	.	G	A	.	.	MAF_USDA=2.459
NC_035088.1	48170146	.	A	C	.	.	MAF_USDA=1.639
NC_035088.1	48170197	.	T	C	.	.	MAF_INRAE=25.316;MAF_USDA=48.235
NC_035088.1	48170365	.	A	G	.	.	MAF_USDA=4.118
NC_035088.1	48170395	.	T	C	.	.	MAF_INRAE=17.089;MAF_USDA=28.235
NC_035088.1	48170397	.	A	C	.	.	MAF_USDA=6.557
NC_035088.1	48170445	.	C	A	.	.	MAF_INRAE=1.667
NC_035088.1	48170478	.	T	A	.	.	MAF_USDA=4.167
NC_035088.1	48170485	.	T	A	.	.	MAF_USDA=10.417
NC_035088.1	48170553	.	A	T	.	.	MAF_USDA=5.738
NC_035088.1	48170614	.	T	C	.	.	MAF_USDA=1.639
NC_035088.1	48170615	.	C	T	.	.	MAF_USDA=4.098
NC_035088.1	48170692	.	G	A	.	.	MAF_USDA=4.098
NC_035088.1	48170703	.	C	A	.	.	MAF_INRAE=29.114;MAF_USDA=42.353
NC_035088.1	48170756	.	G	T	.	.	MAF_INRAE=29.114;MAF_USDA=28.235
NC_035088.1	48170975	.	C	T	.	.	MAF_USDA=13.115
NC_035088.1	48171020	.	C	G	.	.	MAF_USDA=13.333
NC_035088.1	48171038	.	C	G	.	.	MAF_USDA=5.738
NC_035088.1	48171045	.	G	T	.	.	MAF_USDA=4.918
NC_035088.1	48171127	.	C	T	.	.	MAF_INRAE=30.38;MAF_USDA=2.353
NC_035088.1	48171132	.	A	G	.	.	MAF_USDA=5.738
NC_035088.1	48171193	.	G	A	.	.	MAF_INRAE=10.526;MAF_USDA=2.353
NC_035088.1	48171207	.	G	C	.	.	MAF_USDA=4.918
NC_035088.1	48171212	.	C	T	.	.	MAF_USDA=4.918
NC_035088.1	48171233	.	A	G	.	.	MAF_USDA=5.738
NC_035088.1	48171260	.	C	T	.	.	MAF_USDA=2.459
NC_035088.1	48171272	.	C	A	.	.	MAF_INRAE=9.494;MAF_USDA=5.294
NC_035088.1	48171345	.	C	A	.	.	MAF_USDA=4.918
NC_035088.1	48171394	.	G	A	.	.	MAF_USDA=1.765
NC_035088.1	48171430	.	C	T	.	.	MAF_INRAE=10.526
NC_035088.1	48171483	.	T	G	.	.	MAF_USDA=4.918
NC_035088.1	48171696	.	A	C	.	.	MAF_USDA=17.213
NC_035088.1	48171712	.	G	C	.	.	MAF_USDA=17.213
NC_035088.1	48171749	.	G	C	.	.	MAF_USDA=2.459
NC_035088.1	48171776	.	A	T	.	.	MAF_USDA=18.033
NC_035088.1	48171779	.	T	G	.	.	MAF_INRAE=30.38;MAF_USDA=26.471
NC_035088.1	48171793	.	A	T	.	.	MAF_USDA=18.033
NC_035088.1	48171794	.	A	C	.	.	MAF_USDA=18.033
NC_035088.1	48171809	.	T	G	.	.	MAF_INRAE=29.747;MAF_USDA=22.941
NC_035088.1	48171822	.	C	T	.	.	MAF_INRAE=33.544;MAF_USDA=11.765
NC_035088.1	48171826	.	G	A	.	.	MAF_USDA=3.279
NC_035088.1	48171945	.	G	A	.	.	MAF_USDA=4.098
NC_035088.1	48171956	.	A	G	.	.	MAF_USDA=1.639
NC_035088.1	48172000	.	C	A	.	.	MAF_INRAE=15.823;MAF_USDA=15.882
NC_035088.1	48172395	.	T	C	.	.	MAF_USDA=5.738
NC_035088.1	48172459	.	C	A	.	.	MAF_INRAE=10.833;MAF_USDA=10.588
NC_035088.1	48172550	.	C	T	.	.	MAF_USDA=2.941
NC_035088.1	48172590	.	C	T	.	.	MAF_INRAE=5.696;MAF_USDA=4.167
NC_035088.1	48172656	.	G	A	.	.	MAF_USDA=4.098
NC_035088.1	48172679	.	C	T	.	.	MAF_USDA=7.059
NC_035088.1	48172695	.	A	T	.	.	MAF_INRAE=10.526;MAF_USDA=2.353
NC_035088.1	48172708	.	A	C	.	.	MAF_INRAE=29.747;MAF_USDA=31.176
NC_035088.1	48172734	.	G	A	.	.	MAF_USDA=2.459
NC_035088.1	48172769	.	C	A	.	.	MAF_USDA=6.471
NC_035088.1	48172806	.	C	T	.	.	MAF_USDA=1.639
NC_035088.1	48172819	.	C	A	.	.	MAF_USDA=2.941
NC_035088.1	48172830	.	T	A	.	.	MAF_USDA=2.459
NC_035088.1	48172831	.	C	T	.	.	MAF_USDA=2.459
NC_035088.1	48172918	.	T	C	.	.	MAF_INRAE=7.595;MAF_USDA=2.083
NC_035088.1	48172921	.	T	G	.	.	MAF_USDA=2.353
NC_035088.1	48173070	.	C	A	.	.	MAF_USDA=4.167
NC_035088.1	48173093	.	G	A	.	.	MAF_USDA=4.167
NC_035088.1	48173104	.	A	C	.	.	MAF_INRAE=31.013;MAF_USDA=32.941
NC_035088.1	48173156	.	G	C	.	.	MAF_USDA=4.098
NC_035088.1	48173185	.	A	G	.	.	MAF_USDA=2.459
NC_035088.1	48173222	.	G	A	.	.	MAF_USDA=1.639
NC_035088.1	48173341	.	G	A	.	.	MAF_USDA=4.918
NC_035088.1	48173428	.	C	T	.	.	MAF_INRAE=10.0;MAF_USDA=2.941
NC_035088.1	48173485	.	T	C	.	.	MAF_USDA=4.918
NC_035088.1	48173494	.	C	G	.	.	MAF_INRAE=10.526;MAF_USDA=1.765
NC_035088.1	48173509	.	C	A	.	.	MAF_INRAE=36.709;MAF_USDA=47.647
NC_035088.1	48173563	.	A	G	.	.	MAF_INRAE=10.833;MAF_USDA=11.765
NC_035088.1	48173611	.	A	G	.	.	MAF_INRAE=29.747;MAF_USDA=35.294
NC_035088.1	48173620	.	C	A	.	.	MAF_USDA=2.941
NC_035088.1	48173649	.	G	A	.	.	MAF_USDA=1.639
NC_035088.1	48173780	.	G	C	.	.	MAF_USDA=2.459
NC_035088.1	48173810	.	G	A	.	.	MAF_USDA=5.738
NC_035088.1	48173850	.	G	A	.	.	MAF_USDA=1.639
NC_035088.1	48173851	.	C	A	.	.	MAF_USDA=1.639
NC_035088.1	48173866	.	C	A	.	.	MAF_USDA=7.059
NC_035088.1	48173873	.	C	T	.	.	MAF_INRAE=8.228;MAF_USDA=4.918
NC_035088.1	48173895	.	G	A	.	.	MAF_INRAE=29.747;MAF_USDA=38.235
NC_035088.1	48173914	.	G	A	.	.	MAF_USDA=10.656
NC_035088.1	48173965	.	C	T	.	.	MAF_USDA=1.639
NC_035088.1	48174089	.	G	C	.	.	MAF_INRAE=9.494;MAF_USDA=7.377
NC_035088.1	48174132	.	C	T	.	.	MAF_USDA=4.167
NC_035088.1	48174147	.	T	G	.	.	MAF_INRAE=9.494;MAF_USDA=4.098
NC_035088.1	48174224	.	T	C	.	.	MAF_INRAE=29.747;MAF_USDA=38.235
NC_035088.1	48174246	.	T	A	.	.	MAF_INRAE=29.747;MAF_USDA=38.235
NC_035088.1	48174290	.	C	A	.	.	MAF_INRAE=29.747;MAF_USDA=36.471
NC_035088.1	48174393	.	C	T	.	.	MAF_USDA=1.639
NC_035088.1	48174401	.	A	G	.	.	MAF_INRAE=30.38;MAF_USDA=32.941
NC_035088.1	48174413	.	G	T	.	.	MAF_INRAE=30.38;MAF_USDA=36.471
NC_035088.1	48174418	.	A	G	.	.	MAF_USDA=2.459
NC_035088.1	48174429	.	T	G	.	.	MAF_INRAE=30.38;MAF_USDA=36.471
NC_035088.1	48174464	.	T	A	.	.	MAF_INRAE=31.013;MAF_USDA=32.353
NC_035088.1	48174486	.	A	T	.	.	MAF_INRAE=24.684;MAF_USDA=24.706
NC_035088.1	48174509	.	C	A	.	.	MAF_INRAE=30.38;MAF_USDA=34.118
NC_035088.1	48174570	.	G	T	.	.	MAF_INRAE=5.696;MAF_USDA=8.197
NC_035088.1	48174627	.	T	A	.	.	MAF_INRAE=15.823;MAF_USDA=14.881
NC_035088.1	48174640	.	T	G	.	.	MAF_USDA=2.941
NC_035088.1	48174674	.	C	T	.	.	MAF_INRAE=29.747;MAF_USDA=39.412
NC_035088.1	48174675	.	T	C	.	.	MAF_USDA=3.279
NC_035088.1	48174679	.	A	G	.	.	MAF_USDA=4.918
NC_035088.1	48174705	.	C	A	.	.	MAF_USDA=4.167
NC_035088.1	48174722	.	G	A	.	.	MAF_INRAE=5.696;MAF_USDA=8.197
NC_035088.1	48174764	.	G	T	.	.	MAF_INRAE=29.747;MAF_USDA=40.588
NC_035088.1	48174799	.	C	T	.	.	MAF_INRAE=31.013;MAF_USDA=2.941
NC_035088.1	48174863	.	G	A	.	.	MAF_INRAE=10.833;MAF_USDA=11.176
NC_035088.1	48174886	.	A	G	.	.	MAF_USDA=4.918
NC_035088.1	48174895	.	C	A	.	.	MAF_INRAE=29.747;MAF_USDA=33.529
NC_035088.1	48175020	.	C	T	.	.	MAF_INRAE=10.833;MAF_USDA=2.353
NC_035088.1	48175036	.	T	C	.	.	MAF_USDA=4.918
NC_035088.1	48175044	.	T	C	.	.	MAF_USDA=5.738
NC_035088.1	48175053	.	T	G	.	.	MAF_USDA=4.918
NC_035088.1	48175054	.	C	A	.	.	MAF_USDA=4.918
NC_035088.1	48175074	.	T	C	.	.	MAF_USDA=4.918
NC_035088.1	48175145	.	A	T	.	.	MAF_INRAE=29.114;MAF_USDA=32.353
NC_035088.1	48175158	.	A	G	.	.	MAF_USDA=4.918
NC_035088.1	48175188	.	C	T	.	.	MAF_USDA=2.941
NC_035088.1	48175194	.	C	A	.	.	MAF_USDA=2.459
NC_035088.1	48175200	.	T	C	.	.	MAF_USDA=1.639
NC_035088.1	48175250	.	A	C	.	.	MAF_USDA=2.941
NC_035088.1	48175291	.	T	G	.	.	MAF_INRAE=10.526;MAF_USDA=2.353
NC_035088.1	48175342	.	C	T	.	.	MAF_USDA=2.941
NC_035088.1	48175348	.	C	T	.	.	MAF_USDA=3.279
NC_035088.1	48175376	.	G	C	.	.	MAF_USDA=2.459
NC_035088.1	48175379	.	T	A	.	.	MAF_USDA=4.918
NC_035088.1	48175536	.	T	A	.	.	MAF_USDA=4.098
NC_035088.1	48175546	.	G	A	.	.	MAF_INRAE=7.595;MAF_USDA=2.083
NC_035088.1	48175617	.	C	T	.	.	MAF_USDA=2.941
NC_035088.1	48175619	.	T	A	.	.	MAF_USDA=1.639
NC_035088.1	48175634	.	A	T	.	.	MAF_USDA=2.941
NC_035088.1	48175676	.	T	A	.	.	MAF_USDA=4.918
NC_035088.1	48175746	.	G	A	.	.	MAF_USDA=4.098
NC_035088.1	48175768	.	A	G	.	.	MAF_INRAE=29.747;MAF_USDA=40.588
NC_035088.1	48175770	.	G	A	.	.	MAF_INRAE=25.833;MAF_USDA=41.765
NC_035088.1	48175858	.	G	C	.	.	MAF_INRAE=7.595;MAF_USDA=2.083
NC_035088.1	48175930	.	A	C	.	.	MAF_USDA=4.918
NC_035088.1	48175950	.	C	T	.	.	MAF_USDA=8.197
NC_035088.1	48175955	.	A	G	.	.	MAF_USDA=5.738
NC_035088.1	48175961	.	G	A	.	.	MAF_USDA=5.738
NC_035088.1	48175964	.	C	A	.	.	MAF_INRAE=30.38;MAF_USDA=38.824
NC_035088.1	48176067	.	T	G	.	.	MAF_INRAE=10.526;MAF_USDA=2.083
NC_035088.1	48176068	.	T	A	.	.	MAF_INRAE=25.833;MAF_USDA=10.417
NC_035088.1	48176070	.	C	A	.	.	MAF_INRAE=25.833;MAF_USDA=8.333
NC_035088.1	48176073	.	T	G	.	.	MAF_INRAE=1.667
NC_035088.1	48176079	.	T	A	.	.	MAF_INRAE=9.494;MAF_USDA=8.333
NC_035088.1	48176085	.	T	C	.	.	MAF_USDA=2.083
NC_035088.1	48176153	.	T	A	.	.	MAF_USDA=2.941
NC_035088.1	48176252	.	A	T	.	.	MAF_USDA=7.647
NC_035088.1	48176284	.	G	A	.	.	MAF_USDA=2.941
NC_035088.1	48176313	.	C	T	.	.	MAF_USDA=7.377
NC_035088.1	48176315	.	C	T	.	.	MAF_USDA=2.459
NC_035088.1	48176316	.	G	A	.	.	MAF_USDA=21.176
NC_035088.1	48176351	.	C	T	.	.	MAF_USDA=2.459
NC_035088.1	48176362	.	G	A	.	.	MAF_USDA=5.738
NC_035088.1	48176366	.	G	T	.	.	MAF_USDA=8.197
NC_035088.1	48176367	.	C	T	.	.	MAF_USDA=8.197
NC_035088.1	48176385	.	G	A	.	.	MAF_USDA=4.098
NC_035088.1	48176388	.	C	T	.	.	MAF_USDA=4.918
NC_035088.1	48176407	.	G	T	.	.	MAF_USDA=24.706
NC_035088.1	48176482	.	A	C	.	.	MAF_USDA=4.167
NC_035088.1	48177149	.	T	A	.	.	MAF_INRAE=10.526
NC_035088.1	48177162	.	T	C	.	.	MAF_USDA=45.783
NC_035088.1	48177177	.	G	A	.	.	MAF_INRAE=42.105;MAF_USDA=40.476
NC_035088.1	48177271	.	G	A	.	.	MAF_USDA=7.059
NC_035088.1	48177278	.	A	C	.	.	MAF_INRAE=29.747;MAF_USDA=32.353
NC_035088.1	48177303	.	C	T	.	.	MAF_USDA=5.882
NC_035088.1	48177312	.	G	T	.	.	MAF_USDA=2.941
NC_035088.1	48177342	.	T	A	.	.	MAF_USDA=5.833
NC_035088.1	48177355	.	A	G	.	.	MAF_INRAE=29.747;MAF_USDA=12.5
NC_035088.1	48177366	.	T	A	.	.	MAF_INRAE=29.747;MAF_USDA=12.5
NC_035088.1	48177367	.	T	A	.	.	MAF_INRAE=17.5;MAF_USDA=6.25
NC_035088.1	48177413	.	C	T	.	.	MAF_USDA=2.941
NC_035088.1	48177444	.	C	T	.	.	MAF_USDA=2.941
NC_035088.1	48177462	.	C	G	.	.	MAF_USDA=6.471
NC_035088.1	48177470	.	A	G	.	.	MAF_USDA=7.059
NC_035088.1	48177541	.	C	T	.	.	MAF_INRAE=29.747;MAF_USDA=39.412
NC_035088.1	48177544	.	C	T	.	.	MAF_INRAE=10.833
NC_035088.1	48177562	.	A	G	.	.	MAF_INRAE=8.228;MAF_USDA=4.098
NC_035088.1	48177614	.	T	C	.	.	MAF_USDA=2.941
NC_035088.1	48177635	.	A	T	.	.	MAF_INRAE=30.38;MAF_USDA=34.118
NC_035088.1	48177703	.	A	T	.	.	MAF_INRAE=30.38;MAF_USDA=40.0
NC_035088.1	48177714	.	G	T	.	.	MAF_USDA=2.459
NC_035088.1	48177724	.	G	T	.	.	MAF_INRAE=22.152;MAF_USDA=30.588
NC_035088.1	48177797	.	T	G	.	.	MAF_USDA=6.471
NC_035088.1	48177922	.	G	T	.	.	MAF_USDA=6.471
NC_035088.1	48177944	.	G	A	.	.	MAF_INRAE=10.833;MAF_USDA=6.25
NC_035088.1	48177948	.	C	G	.	.	MAF_USDA=4.098
NC_035088.1	48177963	.	T	C	.	.	MAF_USDA=7.059
NC_035088.1	48177981	.	TCCCAGGCT	TCCCAGGCA	.	.	MAF_USDA=8.333
NC_035088.1	48177989	.	T	A	.	.	MAF_INRAE=30.38
NC_035088.1	48178023	.	C	T	.	.	MAF_USDA=6.471
NC_035088.1	48178033	.	G	A	.	.	MAF_USDA=7.059
NC_035088.1	48178038	.	G	T	.	.	MAF_INRAE=29.747;MAF_USDA=40.588
NC_035088.1	48178110	.	C	T	.	.	MAF_USDA=8.235
NC_035088.1	48178114	.	G	C	.	.	MAF_USDA=5.882
NC_035088.1	48178115	.	G	C	.	.	MAF_INRAE=33.544;MAF_USDA=45.294
NC_035088.1	48178117	.	G	A	.	.	MAF_USDA=5.882
NC_035088.1	48178143	.	G	T	.	.	MAF_INRAE=8.228;MAF_USDA=9.836
NC_035088.1	48178175	.	T	G	.	.	MAF_INRAE=29.747;MAF_USDA=33.529
NC_035088.1	48178266	.	T	C	.	.	MAF_INRAE=42.105;MAF_USDA=31.765
NC_035088.1	48178373	.	G	A	.	.	MAF_USDA=2.083
NC_035088.1	48178397	.	C	T	.	.	MAF_USDA=4.167
NC_035088.1	48178483	.	T	C	.	.	MAF_USDA=4.167
NC_035088.1	48178515	.	A	G	.	.	MAF_USDA=36.585
NC_035088.1	48178538	.	G	C	.	.	MAF_USDA=4.167
NC_035088.1	48178546	.	G	A	.	.	MAF_USDA=36.145
NC_035088.1	48178569	.	G	A	.	.	MAF_USDA=13.855
NC_035088.1	48178585	.	G	T	.	.	MAF_USDA=7.647
NC_035088.1	48178593	.	A	C	.	.	MAF_USDA=29.412
NC_035088.1	48178632	.	T	C	.	.	MAF_USDA=7.059
NC_035088.1	48178669	.	T	A	.	.	MAF_INRAE=27.215;MAF_USDA=28.824
NC_035088.1	48178706	.	C	A	.	.	MAF_INRAE=29.747;MAF_USDA=37.647
NC_035088.1	48178707	.	T	A	.	.	MAF_INRAE=25.833;MAF_USDA=37.059
NC_035088.1	48178725	.	G	A	.	.	MAF_INRAE=31.013;MAF_USDA=3.529
NC_035088.1	48178793	.	G	T	.	.	MAF_INRAE=10.833;MAF_USDA=6.25
NC_035088.1	48178820	.	G	A	.	.	MAF_INRAE=29.747;MAF_USDA=32.941
NC_035088.1	48178830	.	G	A	.	.	MAF_USDA=6.471
NC_035088.1	48178835	.	A	G	.	.	MAF_INRAE=29.747;MAF_USDA=32.941
NC_035088.1	48178836	.	T	G	.	.	MAF_INRAE=25.833;MAF_USDA=32.941
NC_035088.1	48178982	.	A	G	.	.	MAF_INRAE=29.747;MAF_USDA=33.529
NC_035088.1	48178990	.	C	A	.	.	MAF_INRAE=4.43
NC_035088.1	48179000	.	G	T	.	.	MAF_USDA=5.882
NC_035088.1	48179007	.	T	G	.	.	MAF_USDA=2.941
NC_035088.1	48179008	.	T	G	.	.	MAF_USDA=2.941
NC_035088.1	48179009	.	G	T	.	.	MAF_INRAE=29.747;MAF_USDA=37.647
NC_035088.1	48179139	.	T	C	.	.	MAF_INRAE=29.747;MAF_USDA=32.353
NC_035088.1	48179159	.	T	A	.	.	MAF_USDA=2.459
NC_035088.1	48179160	.	A	T	.	.	MAF_USDA=2.353
NC_035088.1	48179224	.	C	T	.	.	MAF_USDA=1.639
NC_035088.1	48179239	.	T	C	.	.	MAF_INRAE=29.747;MAF_USDA=41.176
NC_035088.1	48179241	.	T	C	.	.	MAF_USDA=4.098
NC_035088.1	48179243	.	T	C	.	.	MAF_INRAE=25.833;MAF_USDA=41.176
NC_035088.1	48179250	.	C	T	.	.	MAF_INRAE=10.0;MAF_USDA=2.353
NC_035088.1	48179276	.	A	T	.	.	MAF_USDA=7.059
NC_035088.1	48179279	.	T	G	.	.	MAF_INRAE=29.114;MAF_USDA=40.588
NC_035088.1	48179315	.	T	C	.	.	MAF_INRAE=24.051;MAF_USDA=25.882
NC_035088.1	48179378	.	C	A	.	.	MAF_USDA=7.059
NC_035088.1	48179388	.	C	A	.	.	MAF_USDA=3.279
NC_035088.1	48179397	.	T	A	.	.	MAF_USDA=6.471
NC_035088.1	48179453	.	A	G	.	.	MAF_USDA=6.471
NC_035088.1	48179468	.	C	T	.	.	MAF_USDA=1.639
NC_035088.1	48179504	.	G	A	.	.	MAF_USDA=1.639
NC_035088.1	48179555	.	A	T	.	.	MAF_USDA=10.417
NC_035088.1	48179596	.	C	T	.	.	MAF_INRAE=10.833;MAF_USDA=12.353
NC_035088.1	48179627	.	G	A	.	.	MAF_USDA=4.918
NC_035088.1	48179639	.	C	A	.	.	MAF_USDA=4.098
NC_035088.1	48179718	.	C	A	.	.	MAF_INRAE=26.667
NC_035088.1	48179721	.	C	A	.	.	MAF_USDA=8.824
NC_035088.1	48179753	.	C	A	.	.	MAF_USDA=11.475
NC_035088.1	48179761	.	C	A	.	.	MAF_INRAE=30.38;MAF_USDA=42.941
NC_035088.1	48179777	.	A	T	.	.	MAF_USDA=8.475
NC_035088.1	48179795	.	C	A	.	.	MAF_USDA=12.5
NC_035088.1	48179805	.	T	C	.	.	MAF_USDA=12.5
NC_035088.1	48179809	.	A	G	.	.	MAF_USDA=12.5
NC_035088.1	48179836	.	A	T	.	.	MAF_USDA=14.167
NC_035088.1	48179863	.	T	C	.	.	MAF_USDA=5.882
NC_035088.1	48179870	.	G	T	.	.	MAF_USDA=7.377
NC_035088.1	48179876	.	A	G	.	.	MAF_USDA=12.295
NC_035088.1	48179880	.	C	T	.	.	MAF_USDA=12.941
NC_035088.1	48179967	.	T	C	.	.	MAF_USDA=7.059
NC_035088.1	48179988	.	C	A	.	.	MAF_USDA=6.471
NC_035088.1	48180002	.	A	G	.	.	MAF_USDA=2.941
NC_035088.1	48180015	.	A	T	.	.	MAF_USDA=1.639
NC_035088.1	48180092	.	A	G	.	.	MAF_INRAE=12.658;MAF_USDA=20.0
NC_035088.1	48180161	.	C	A	.	.	MAF_USDA=1.639
NC_035088.1	48180173	.	A	C	.	.	MAF_USDA=7.377
NC_035088.1	48180181	.	G	A	.	.	MAF_USDA=2.459
NC_035088.1	48180229	.	T	G	.	.	MAF_USDA=5.882
NC_035088.1	48180273	.	C	G	.	.	MAF_USDA=5.882
NC_035088.1	48180313	.	G	T	.	.	MAF_USDA=14.583
NC_035088.1	48180322	.	C	T	.	.	MAF_INRAE=15.823;MAF_USDA=29.167
NC_035088.1	48180365	.	T	C	.	.	MAF_INRAE=32.278;MAF_USDA=34.118
NC_035088.1	48180372	.	C	A	.	.	MAF_USDA=4.706
NC_035088.1	48180374	.	C	T	.	.	MAF_USDA=5.294
NC_035088.1	48180375	.	G	C	.	.	MAF_INRAE=32.278;MAF_USDA=44.706
NC_035088.1	48180379	.	C	T	.	.	MAF_USDA=5.882
NC_035088.1	48180390	.	A	T	.	.	MAF_USDA=5.294
NC_035088.1	48180401	.	T	C	.	.	MAF_USDA=2.459
NC_035088.1	48180406	.	G	A	.	.	MAF_USDA=4.098
NC_035088.1	48180413	.	G	T	.	.	MAF_INRAE=10.526;MAF_USDA=1.639
NC_035088.1	48180423	.	G	A	.	.	MAF_USDA=5.738
NC_035088.1	48180443	.	G	A	.	.	MAF_INRAE=10.526;MAF_USDA=2.353
NC_035088.1	48180458	.	G	A	.	.	MAF_USDA=5.738
NC_035088.1	48180468	.	C	A	.	.	MAF_INRAE=18.354;MAF_USDA=20.0
NC_035088.1	48180501	.	G	A	.	.	MAF_INRAE=32.278;MAF_USDA=41.765
NC_035088.1	48180549	.	A	G	.	.	MAF_INRAE=31.646;MAF_USDA=42.353
NC_035088.1	48180559	.	G	A	.	.	MAF_INRAE=13.924;MAF_USDA=22.131
NC_035088.1	48180685	.	G	T	.	.	MAF_USDA=3.279
NC_035088.1	48180700	.	C	G	.	.	MAF_INRAE=10.526;MAF_USDA=1.639
NC_035088.1	48180721	.	G	T	.	.	MAF_INRAE=29.114;MAF_USDA=3.529
NC_035088.1	48180772	.	T	C	.	.	MAF_USDA=1.639
NC_035088.1	48180830	.	C	T	.	.	MAF_USDA=9.016
NC_035088.1	48180921	.	G	A	.	.	MAF_INRAE=32.911;MAF_USDA=33.333
NC_035088.1	48180983	.	T	C	.	.	MAF_INRAE=32.911;MAF_USDA=45.294
NC_035088.1	48180986	.	C	A	.	.	MAF_INRAE=10.526;MAF_USDA=2.353
NC_035088.1	48181050	.	G	T	.	.	MAF_USDA=4.098
NC_035088.1	48181062	.	A	C	.	.	MAF_INRAE=5.263;MAF_USDA=8.333
NC_035088.1	48181064	.	G	A	.	.	MAF_USDA=4.098
NC_035088.1	48181065	.	A	C	.	.	MAF_USDA=4.098
NC_035088.1	48181067	.	A	T	.	.	MAF_USDA=4.098
NC_035088.1	48181095	.	C	A	.	.	MAF_USDA=2.353
NC_035088.1	48181096	.	G	T	.	.	MAF_INRAE=36.842;MAF_USDA=22.951
NC_035088.1	48181117	.	G	A	.	.	MAF_USDA=5.952
NC_035088.1	48181126	.	T	A	.	.	MAF_INRAE=15.789;MAF_USDA=17.059
NC_035088.1	48181196	.	T	A	.	.	MAF_USDA=6.548
NC_035088.1	48181197	.	C	T	.	.	MAF_INRAE=15.789;MAF_USDA=23.494
NC_035088.1	48181677	.	G	A	.	.	MAF_USDA=4.167
NC_035088.1	48181825	.	G	A	.	.	MAF_USDA=2.976
NC_035088.1	48181879	.	T	C	.	.	MAF_USDA=5.882
NC_035088.1	48181886	.	T	A	.	.	MAF_INRAE=10.526;MAF_USDA=2.353
NC_035088.1	48181911	.	C	A	.	.	MAF_USDA=4.167
NC_035088.1	48181974	.	C	G	.	.	MAF_INRAE=32.278;MAF_USDA=42.353
NC_035088.1	48181979	.	A	C	.	.	MAF_INRAE=32.278;MAF_USDA=42.353
NC_035088.1	48181980	.	T	C	.	.	MAF_INRAE=8.228;MAF_USDA=4.098
NC_035088.1	48182010	.	A	G	.	.	MAF_INRAE=10.526;MAF_USDA=2.941
NC_035088.1	48182060	.	A	T	.	.	MAF_USDA=24.59
NC_035088.1	48182270	.	G	C	.	.	MAF_USDA=23.77
NC_035088.1	48182273	.	C	T	.	.	MAF_USDA=1.639
NC_035088.1	48182362	.	C	G	.	.	MAF_USDA=7.059
NC_035088.1	48182421	.	T	C	.	.	MAF_INRAE=13.924;MAF_USDA=22.131
NC_035088.1	48182445	.	C	T	.	.	MAF_USDA=5.882
NC_035088.1	48182451	.	T	C	.	.	MAF_USDA=2.459
NC_035088.1	48182494	.	C	T	.	.	MAF_USDA=9.412
NC_035088.1	48182546	.	A	C	.	.	MAF_INRAE=32.278;MAF_USDA=40.0
NC_035088.1	48182573	.	C	A	.	.	MAF_USDA=1.639
NC_035088.1	48182656	.	C	A	.	.	MAF_USDA=2.941
NC_035088.1	48182680	.	T	C	.	.	MAF_INRAE=18.354;MAF_USDA=16.471
NC_035088.1	48182734	.	G	A	.	.	MAF_USDA=4.098
NC_035088.1	48182752	.	C	T	.	.	MAF_USDA=4.167
NC_035088.1	48182760	.	A	T	.	.	MAF_USDA=4.167
NC_035088.1	48182843	.	C	T	.	.	MAF_USDA=5.833
NC_035088.1	48182875	.	A	C	.	.	MAF_INRAE=7.5
NC_035088.1	48183029	.	A	G	.	.	MAF_INRAE=8.333
NC_035088.1	48183054	.	T	G	.	.	MAF_INRAE=8.333;MAF_USDA=2.459
NC_035088.1	48183065	.	A	T	.	.	MAF_INRAE=8.333
NC_035088.1	48183087	.	T	G	.	.	MAF_USDA=1.639
NC_035088.1	48183106	.	A	T	.	.	MAF_INRAE=7.595
NC_035088.1	48183119	.	C	A	.	.	MAF_USDA=4.918
NC_035088.1	48183164	.	C	A	.	.	MAF_USDA=4.706
NC_035088.1	48183171	.	C	A	.	.	MAF_USDA=4.098
NC_035088.1	48183261	.	G	A	.	.	MAF_USDA=1.639
NC_035088.1	48183300	.	C	A	.	.	MAF_USDA=5.882
NC_035088.1	48183447	.	A	T	.	.	MAF_USDA=8.333
NC_035088.1	48183473	.	T	C	.	.	MAF_USDA=5.882
NC_035088.1	48183501	.	T	A	.	.	MAF_USDA=4.918
NC_035088.1	48183502	.	A	T	.	.	MAF_USDA=4.918
NC_035088.1	48183503	.	T	G	.	.	MAF_USDA=4.918
NC_035088.1	48183510	.	T	G	.	.	MAF_INRAE=6.667
NC_035088.1	48183564	.	C	A	.	.	MAF_INRAE=13.924;MAF_USDA=28.689
NC_035088.1	48183626	.	G	T	.	.	MAF_USDA=2.353
NC_035088.1	48183706	.	A	T	.	.	MAF_USDA=3.279
NC_035088.1	48183745	.	C	A	.	.	MAF_USDA=3.529
NC_035088.1	48183762	.	C	A	.	.	MAF_INRAE=21.667;MAF_USDA=18.824
NC_035088.1	48183796	.	A	T	.	.	MAF_USDA=4.098
NC_035088.1	48183805	.	A	C	.	.	MAF_USDA=4.098
NC_035088.1	48183868	.	C	T	.	.	MAF_INRAE=13.924;MAF_USDA=22.353
NC_035088.1	48183899	.	T	G	.	.	MAF_USDA=4.098
NC_035088.1	48183915	.	G	T	.	.	MAF_USDA=5.294
NC_035088.1	48183923	.	C	A	.	.	MAF_INRAE=10.526;MAF_USDA=1.639
NC_035088.1	48183937	.	C	T	.	.	MAF_USDA=4.918
NC_035088.1	48184026	.	G	C	.	.	MAF_USDA=6.471
NC_035088.1	48184128	.	T	C	.	.	MAF_USDA=1.724
NC_035088.1	48184163	.	C	A	.	.	MAF_USDA=3.448
NC_035088.1	48184187	.	C	A	.	.	MAF_USDA=1.829
NC_035088.1	48184200	.	A	T	.	.	MAF_USDA=3.448
NC_035088.1	48184201	.	T	G	.	.	MAF_USDA=3.448
NC_035088.1	48184234	.	A	C	.	.	MAF_USDA=2.439
NC_035088.1	48184235	.	A	T	.	.	MAF_USDA=2.439
NC_035088.1	48184268	.	A	G	.	.	MAF_USDA=10.417
NC_035088.1	48184310	.	T	C	.	.	MAF_INRAE=7.595;MAF_USDA=6.034
NC_035088.1	48184316	.	C	G	.	.	MAF_INRAE=15.823;MAF_USDA=8.333
NC_035088.1	48184317	.	A	G	.	.	MAF_USDA=7.927
NC_035088.1	48184346	.	C	T	.	.	MAF_USDA=2.083
NC_035088.1	48184371	.	T	C	.	.	MAF_INRAE=25.949;MAF_USDA=28.235
NC_035088.1	48184397	.	A	T	.	.	MAF_USDA=2.459
NC_035088.1	48184419	.	A	C	.	.	MAF_INRAE=13.924;MAF_USDA=22.951
NC_035088.1	48184420	.	G	C	.	.	MAF_INRAE=6.667;MAF_USDA=22.951
NC_035088.1	48184446	.	T	G	.	.	MAF_USDA=4.098
NC_035088.1	48184552	.	C	A	.	.	MAF_USDA=3.279
NC_035088.1	48184597	.	A	T	.	.	MAF_USDA=4.918
NC_035088.1	48184642	.	C	A	.	.	MAF_INRAE=15.823;MAF_USDA=15.294
NC_035088.1	48184694	.	G	T	.	.	MAF_USDA=4.918
NC_035088.1	48184794	.	T	G	.	.	MAF_INRAE=7.595
NC_035088.1	48184815	.	G	A	.	.	MAF_INRAE=7.595;MAF_USDA=5.738
NC_035088.1	48184912	.	C	A	.	.	MAF_USDA=2.439
NC_035088.1	48185002	.	A	T	.	.	MAF_USDA=4.098
NC_035088.1	48185025	.	A	T	.	.	MAF_INRAE=15.823;MAF_USDA=2.941
NC_035088.1	48185028	.	A	T	.	.	MAF_USDA=5.738
NC_035088.1	48185048	.	G	A	.	.	MAF_INRAE=14.557;MAF_USDA=21.311
NC_035088.1	48185100	.	G	A	.	.	MAF_USDA=2.353
NC_035088.1	48185162	.	C	T	.	.	MAF_USDA=6.471
NC_035088.1	48185182	.	T	A	.	.	MAF_INRAE=7.595;MAF_USDA=4.098
NC_035088.1	48185292	.	A	G	.	.	MAF_INRAE=10.526;MAF_USDA=5.294
NC_035088.1	48185293	.	T	A	.	.	MAF_USDA=10.0
NC_035088.1	48185310	.	C	G	.	.	MAF_USDA=8.235
NC_035088.1	48185332	.	C	T	.	.	MAF_USDA=7.059
NC_035088.1	48185417	.	A	C	.	.	MAF_INRAE=18.333;MAF_USDA=8.333
NC_035088.1	48185422	.	T	A	.	.	MAF_USDA=10.417
NC_035088.1	48185452	.	G	A	.	.	MAF_INRAE=15.823;MAF_USDA=15.882
NC_035088.1	48185524	.	C	T	.	.	MAF_INRAE=15.19;MAF_USDA=2.941
NC_035088.1	48185532	.	C	T	.	.	MAF_USDA=6.471
NC_035088.1	48185553	.	C	T	.	.	MAF_USDA=4.167
NC_035088.1	48185574	.	G	A	.	.	MAF_USDA=1.765
NC_035088.1	48185626	.	A	T	.	.	MAF_INRAE=15.823;MAF_USDA=8.333
NC_035088.1	48185627	.	A	T	.	.	MAF_USDA=4.167
NC_035088.1	48185638	.	T	C	.	.	MAF_INRAE=13.924;MAF_USDA=22.5
NC_035088.1	48185691	.	G	T	.	.	MAF_USDA=2.941
NC_035088.1	48185710	.	T	C	.	.	MAF_USDA=6.471
NC_035088.1	48185725	.	A	G	.	.	MAF_USDA=6.471
NC_035088.1	48185758	.	C	G	.	.	MAF_USDA=4.098
NC_035088.1	48185779	.	T	C	.	.	MAF_INRAE=13.924;MAF_USDA=22.131
NC_035088.1	48185799	.	C	T	.	.	MAF_INRAE=15.823;MAF_USDA=14.706
NC_035088.1	48185814	.	C	T	.	.	MAF_INRAE=10.526;MAF_USDA=1.639
NC_035088.1	48185880	.	C	G	.	.	MAF_INRAE=13.924;MAF_USDA=22.941
NC_035088.1	48185884	.	A	T	.	.	MAF_USDA=6.471
NC_035088.1	48185916	.	G	T	.	.	MAF_USDA=1.765
NC_035088.1	48185969	.	T	C	.	.	MAF_INRAE=13.924;MAF_USDA=22.941
NC_035088.1	48186028	.	G	A	.	.	MAF_INRAE=15.19;MAF_USDA=4.118
NC_035088.1	48186098	.	T	G	.	.	MAF_INRAE=36.076;MAF_USDA=25.882
NC_035088.1	48186099	.	T	A	.	.	MAF_INRAE=4.167;MAF_USDA=17.059
NC_035088.1	48186151	.	A	T	.	.	MAF_USDA=2.459
NC_035088.1	48186174	.	C	T	.	.	MAF_INRAE=36.076;MAF_USDA=22.941
NC_035088.1	48186181	.	C	G	.	.	MAF_USDA=15.574
NC_035088.1	48186206	.	C	G	.	.	MAF_USDA=1.639
NC_035088.1	48186265	.	A	G	.	.	MAF_INRAE=9.494;MAF_USDA=18.033
NC_035088.1	48186288	.	C	G	.	.	MAF_USDA=4.918
NC_035088.1	48186320	.	C	A	.	.	MAF_USDA=2.459
NC_035088.1	48186321	.	G	A	.	.	MAF_INRAE=22.5;MAF_USDA=19.412
NC_035088.1	48186350	.	T	G	.	.	MAF_INRAE=10.833;MAF_USDA=6.25
NC_035088.1	48186409	.	C	T	.	.	MAF_INRAE=45.0;MAF_USDA=33.333
NC_035088.1	48186424	.	T	C	.	.	MAF_INRAE=6.962;MAF_USDA=6.557
NC_035088.1	48186532	.	G	T	.	.	MAF_INRAE=33.544;MAF_USDA=17.059
NC_035088.1	48186540	.	T	C	.	.	MAF_INRAE=4.43
NC_035088.1	48186542	.	T	G	.	.	MAF_USDA=5.738
NC_035088.1	48186567	.	G	A	.	.	MAF_INRAE=33.544;MAF_USDA=30.0
NC_035088.1	48186635	.	G	T	.	.	MAF_USDA=4.918
NC_035088.1	48186668	.	C	T	.	.	MAF_INRAE=7.595;MAF_USDA=5.738
NC_035088.1	48186735	.	A	C	.	.	MAF_INRAE=33.544;MAF_USDA=11.765
NC_035088.1	48186736	.	A	T	.	.	MAF_USDA=4.098
NC_035088.1	48186776	.	C	T	.	.	MAF_INRAE=47.468;MAF_USDA=32.353
NC_035088.1	48186787	.	C	T	.	.	MAF_INRAE=33.544;MAF_USDA=11.765
NC_035088.1	48186843	.	G	T	.	.	MAF_INRAE=10.526;MAF_USDA=1.667
NC_035088.1	48186878	.	G	A	.	.	MAF_USDA=2.459
NC_035088.1	48186947	.	T	C	.	.	MAF_USDA=4.918
NC_035088.1	48186999	.	A	C	.	.	MAF_USDA=1.639
NC_035088.1	48187006	.	G	C	.	.	MAF_USDA=3.279
NC_035088.1	48187018	.	T	G	.	.	MAF_USDA=10.588
NC_035088.1	48187224	.	C	T	.	.	MAF_USDA=3.279
NC_035088.1	48187229	.	A	G	.	.	MAF_INRAE=27.848
NC_035088.1	48187374	.	T	G	.	.	MAF_USDA=4.918
NC_035088.1	48187486	.	A	G	.	.	MAF_INRAE=7.595;MAF_USDA=5.738
NC_035088.1	48187596	.	T	C	.	.	MAF_INRAE=32.911;MAF_USDA=11.765
NC_035088.1	48187619	.	C	T	.	.	MAF_USDA=4.918
NC_035088.1	48187621	.	T	C	.	.	MAF_INRAE=4.167
NC_035088.1	48187695	.	G	A	.	.	MAF_USDA=4.167
NC_035088.1	48187724	.	G	C	.	.	MAF_USDA=2.459
NC_035088.1	48187727	.	C	T	.	.	MAF_USDA=4.098
NC_035088.1	48187731	.	T	C	.	.	MAF_USDA=4.918
NC_035088.1	48187789	.	A	C	.	.	MAF_INRAE=43.333;MAF_USDA=29.167
NC_035088.1	48187814	.	C	T	.	.	MAF_USDA=3.279
NC_035088.1	48187815	.	T	C	.	.	MAF_USDA=3.279
NC_035088.1	48187860	.	C	T	.	.	MAF_USDA=4.098
NC_035088.1	48187868	.	A	G	.	.	MAF_USDA=4.098
NC_035088.1	48188024	.	G	A	.	.	MAF_INRAE=43.671;MAF_USDA=18.824
NC_035088.1	48188032	.	T	A	.	.	MAF_INRAE=43.671;MAF_USDA=27.059
NC_035088.1	48188034	.	A	G	.	.	MAF_USDA=8.197
NC_035088.1	48188145	.	T	G	.	.	MAF_USDA=4.918
NC_035088.1	48188173	.	A	G	.	.	MAF_USDA=1.639
NC_035088.1	48188222	.	T	C	.	.	MAF_USDA=6.25
NC_035088.1	48188304	.	G	T	.	.	MAF_USDA=2.459
NC_035088.1	48188321	.	C	T	.	.	MAF_INRAE=43.671;MAF_USDA=16.471
NC_035088.1	48189073	.	A	T	.	.	MAF_USDA=9.322
NC_035088.1	48189076	.	G	C	.	.	MAF_USDA=3.012
NC_035088.1	48189102	.	A	G	.	.	MAF_USDA=27.083
NC_035088.1	48189178	.	T	G	.	.	MAF_USDA=3.279
NC_035088.1	48189217	.	C	G	.	.	MAF_USDA=1.639
NC_035088.1	48189224	.	G	A	.	.	MAF_INRAE=20.833;MAF_USDA=19.412
NC_035088.1	48189274	.	C	A	.	.	MAF_USDA=5.294
NC_035088.1	48189309	.	G	A	.	.	MAF_INRAE=15.823;MAF_USDA=7.059
NC_035088.1	48189315	.	C	T	.	.	MAF_USDA=5.738
NC_035088.1	48189398	.	G	T	.	.	MAF_INRAE=15.823;MAF_USDA=6.471
NC_035088.1	48189553	.	G	A	.	.	MAF_USDA=4.918
NC_035088.1	48189622	.	C	A	.	.	MAF_INRAE=15.823;MAF_USDA=6.471
NC_035088.1	48189635	.	G	A	.	.	MAF_USDA=3.279
NC_035088.1	48189693	.	G	C	.	.	MAF_USDA=4.706
NC_035088.1	48189730	.	T	A	.	.	MAF_USDA=5.738
NC_035088.1	48189772	.	G	A	.	.	MAF_USDA=5.738
NC_035088.1	48189817	.	C	A	.	.	MAF_USDA=7.377
NC_035088.1	48189870	.	A	G	.	.	MAF_USDA=3.279
NC_035088.1	48189899	.	A	G	.	.	MAF_USDA=5.882
NC_035088.1	48189939	.	C	A	.	.	MAF_INRAE=9.494;MAF_USDA=11.176
NC_035088.1	48190010	.	C	T	.	.	MAF_INRAE=43.038;MAF_USDA=17.647
NC_035088.1	48190030	.	T	C	.	.	MAF_INRAE=40.506;MAF_USDA=14.583
NC_035088.1	48190072	.	A	G	.	.	MAF_USDA=12.353
NC_035088.1	48190073	.	C	A	.	.	MAF_USDA=12.353
NC_035088.1	48190243	.	C	T	.	.	MAF_USDA=7.647
NC_035088.1	48190270	.	C	G	.	.	MAF_INRAE=44.304;MAF_USDA=35.294
NC_035088.1	48190340	.	G	T	.	.	MAF_USDA=2.459
NC_035088.1	48190384	.	A	C	.	.	MAF_INRAE=43.038;MAF_USDA=19.412
NC_035088.1	48190387	.	T	G	.	.	MAF_USDA=9.016
NC_035088.1	48190465	.	C	T	.	.	MAF_INRAE=42.5
NC_035088.1	48190467	.	G	T	.	.	MAF_INRAE=42.5
NC_035088.1	48190469	.	A	T	.	.	MAF_INRAE=42.5
NC_035088.1	48190473	.	G	A	.	.	MAF_INRAE=42.5
NC_035088.1	48190477	.	G	A	.	.	MAF_INRAE=42.5
NC_035088.1	48190479	.	G	C	.	.	MAF_INRAE=42.5
NC_035088.1	48190485	.	C	T	.	.	MAF_INRAE=42.5
NC_035088.1	48190489	.	T	A	.	.	MAF_INRAE=42.5
NC_035088.1	48190491	.	G	A	.	.	MAF_INRAE=42.5
NC_035088.1	48190554	.	G	A	.	.	MAF_USDA=5.738
NC_035088.1	48190588	.	C	T	.	.	MAF_INRAE=43.038;MAF_USDA=17.647
NC_035088.1	48190600	.	G	T	.	.	MAF_USDA=2.353
NC_035088.1	48190621	.	T	G	.	.	MAF_USDA=5.738
NC_035088.1	48190629	.	C	T	.	.	MAF_INRAE=10.526;MAF_USDA=1.765
NC_035088.1	48190665	.	T	C	.	.	MAF_INRAE=4.43
NC_035088.1	48190694	.	G	A	.	.	MAF_INRAE=41.772;MAF_USDA=16.471
NC_035088.1	48190775	.	T	A	.	.	MAF_USDA=1.695
NC_035088.1	48190838	.	A	C	.	.	MAF_USDA=1.639
NC_035088.1	48190903	.	T	C	.	.	MAF_INRAE=43.671;MAF_USDA=35.882
NC_035088.1	48191064	.	C	G	.	.	MAF_INRAE=43.038;MAF_USDA=37.059
NC_035088.1	48191069	.	G	T	.	.	MAF_USDA=5.738
NC_035088.1	48191289	.	A	T	.	.	MAF_INRAE=42.405;MAF_USDA=19.412
NC_035088.1	48191305	.	T	C	.	.	MAF_INRAE=4.43;MAF_USDA=13.115
NC_035088.1	48191330	.	T	C	.	.	MAF_INRAE=31.013;MAF_USDA=2.941
NC_035088.1	48191354	.	G	T	.	.	MAF_USDA=11.176
NC_035088.1	48191371	.	A	C	.	.	MAF_USDA=4.217
NC_035088.1	48191461	.	T	A	.	.	MAF_INRAE=26.316;MAF_USDA=5.0
NC_035088.1	48191608	.	G	T	.	.	MAF_USDA=25.0
NC_035088.1	48191688	.	G	A	.	.	MAF_INRAE=42.5;MAF_USDA=25.0
NC_035088.1	48191693	.	C	A	.	.	MAF_INRAE=42.5;MAF_USDA=25.0
NC_035088.1	48191771	.	T	G	.	.	MAF_USDA=11.176
NC_035088.1	48191795	.	G	T	.	.	MAF_USDA=3.279
NC_035088.1	48191860	.	G	T	.	.	MAF_INRAE=15.19;MAF_USDA=5.294
NC_035088.1	48191938	.	C	T	.	.	MAF_USDA=4.706
NC_035088.1	48192038	.	T	A	.	.	MAF_USDA=3.279
NC_035088.1	48192160	.	G	A	.	.	MAF_USDA=9.836
NC_035088.1	48192190	.	G	T	.	.	MAF_INRAE=43.038;MAF_USDA=18.235
NC_035088.1	48192230	.	T	A	.	.	MAF_INRAE=41.772;MAF_USDA=37.647
NC_035088.1	48192240	.	G	T	.	.	MAF_USDA=4.098
NC_035088.1	48192302	.	C	A	.	.	MAF_INRAE=10.526;MAF_USDA=1.639
NC_035088.1	48192376	.	A	G	.	.	MAF_USDA=2.459
NC_035088.1	48192385	.	T	C	.	.	MAF_USDA=1.639
NC_035088.1	48192430	.	C	T	.	.	MAF_USDA=3.279
NC_035088.1	48192626	.	C	T	.	.	MAF_USDA=2.459
NC_035088.1	48192654	.	C	T	.	.	MAF_USDA=1.639
NC_035088.1	48192675	.	C	T	.	.	MAF_USDA=1.639
NC_035088.1	48192688	.	C	T	.	.	MAF_INRAE=48.101;MAF_USDA=37.647
NC_035088.1	48192703	.	T	G	.	.	MAF_INRAE=48.101;MAF_USDA=39.412
NC_035088.1	48192704	.	T	G	.	.	MAF_INRAE=48.333;MAF_USDA=39.412
NC_035088.1	48192727	.	G	T	.	.	MAF_USDA=6.557
NC_035088.1	48192793	.	T	A	.	.	MAF_INRAE=36.076;MAF_USDA=39.583
NC_035088.1	48192845	.	T	A	.	.	MAF_USDA=7.647
NC_035088.1	48192958	.	C	A	.	.	MAF_USDA=8.197
NC_035088.1	48192971	.	T	C	.	.	MAF_INRAE=15.823;MAF_USDA=5.882
NC_035088.1	48192982	.	A	T	.	.	MAF_USDA=2.459
NC_035088.1	48193014	.	A	C	.	.	MAF_USDA=9.016
NC_035088.1	48193207	.	C	A	.	.	MAF_INRAE=28.481;MAF_USDA=48.824
NC_035088.1	48193272	.	G	C	.	.	MAF_USDA=8.197
NC_035088.1	48193454	.	A	G	.	.	MAF_USDA=1.639
NC_035088.1	48193494	.	T	A	.	.	MAF_USDA=1.639
NC_035088.1	48193497	.	A	T	.	.	MAF_USDA=9.016
NC_035088.1	48193543	.	G	A	.	.	MAF_INRAE=36.667;MAF_USDA=29.167
NC_035088.1	48193553	.	T	G	.	.	MAF_USDA=6.471
NC_035088.1	48193621	.	T	C	.	.	MAF_INRAE=10.526
NC_035088.1	48193866	.	G	C	.	.	MAF_USDA=2.459
NC_035088.1	48194012	.	C	T	.	.	MAF_USDA=1.639
NC_035088.1	48194016	.	T	A	.	.	MAF_USDA=2.459
NC_035088.1	48194024	.	G	A	.	.	MAF_INRAE=25.833;MAF_USDA=12.353
NC_035088.1	48194025	.	G	T	.	.	MAF_USDA=9.016
NC_035088.1	48194114	.	C	T	.	.	MAF_INRAE=36.709;MAF_USDA=46.471
NC_035088.1	48194174	.	G	A	.	.	MAF_INRAE=37.342;MAF_USDA=46.471
NC_035088.1	48194180	.	A	C	.	.	MAF_USDA=1.639
NC_035088.1	48194195	.	C	A	.	.	MAF_INRAE=37.342;MAF_USDA=46.471
NC_035088.1	48194231	.	T	C	.	.	MAF_INRAE=37.342;MAF_USDA=46.471
NC_035088.1	48194269	.	T	G	.	.	MAF_INRAE=36.709;MAF_USDA=46.471
NC_035088.1	48194272	.	G	A	.	.	MAF_INRAE=4.167
NC_035088.1	48194275	.	T	G	.	.	MAF_USDA=2.5
NC_035088.1	48194277	.	T	C	.	.	MAF_USDA=1.667
NC_035088.1	48194358	.	A	T	.	.	MAF_INRAE=27.848;MAF_USDA=17.059
NC_035088.1	48194397	.	C	A	.	.	MAF_INRAE=36.709;MAF_USDA=45.882
NC_035088.1	48194406	.	A	G	.	.	MAF_USDA=1.639
NC_035088.1	48194427	.	A	G	.	.	MAF_INRAE=34.177;MAF_USDA=25.294
NC_035088.1	48194444	.	T	C	.	.	MAF_USDA=5.738
NC_035088.1	48194478	.	C	T	.	.	MAF_USDA=2.459
NC_035088.1	48194527	.	T	C	.	.	MAF_INRAE=37.342;MAF_USDA=47.059
NC_035088.1	48194591	.	A	G	.	.	MAF_USDA=2.459
NC_035088.1	48194631	.	G	A	.	.	MAF_INRAE=27.848;MAF_USDA=17.059
NC_035088.1	48194659	.	A	G	.	.	MAF_USDA=3.279
NC_035088.1	48194715	.	C	T	.	.	MAF_INRAE=10.526;MAF_USDA=1.765
NC_035088.1	48194827	.	T	C	.	.	MAF_INRAE=37.342;MAF_USDA=47.059
NC_035088.1	48194898	.	G	T	.	.	MAF_INRAE=37.342;MAF_USDA=45.882
NC_035088.1	48194934	.	G	A	.	.	MAF_USDA=4.118
NC_035088.1	48195123	.	G	A	.	.	MAF_USDA=1.639
NC_035088.1	48195140	.	A	C	.	.	MAF_INRAE=37.342;MAF_USDA=46.471
NC_035088.1	48195199	.	C	T	.	.	MAF_USDA=9.836
NC_035088.1	48195239	.	C	T	.	.	MAF_INRAE=27.848;MAF_USDA=13.529
NC_035088.1	48195285	.	G	C	.	.	MAF_INRAE=34.81;MAF_USDA=29.412
NC_035088.1	48195305	.	T	C	.	.	MAF_USDA=10.656
NC_035088.1	48195317	.	T	A	.	.	MAF_USDA=1.639
NC_035088.1	48195388	.	T	A	.	.	MAF_INRAE=34.81;MAF_USDA=28.824
NC_035088.1	48195399	.	G	T	.	.	MAF_USDA=2.459
NC_035088.1	48195404	.	G	A	.	.	MAF_INRAE=33.544;MAF_USDA=17.059
NC_035088.1	48195426	.	A	C	.	.	MAF_INRAE=35.443;MAF_USDA=28.824
NC_035088.1	48195491	.	A	G	.	.	MAF_USDA=1.639
NC_035088.1	48195496	.	A	C	.	.	MAF_INRAE=34.177;MAF_USDA=29.412
NC_035088.1	48195497	.	G	A	.	.	MAF_INRAE=25.0;MAF_USDA=11.176
NC_035088.1	48195512	.	A	C	.	.	MAF_USDA=2.459
NC_035088.1	48195538	.	C	T	.	.	MAF_USDA=1.639
NC_035088.1	48195542	.	G	T	.	.	MAF_USDA=1.639
NC_035088.1	48195552	.	C	T	.	.	MAF_USDA=2.459
NC_035088.1	48195553	.	G	A	.	.	MAF_INRAE=22.5;MAF_USDA=19.412
NC_035088.1	48195559	.	G	T	.	.	MAF_INRAE=34.81;MAF_USDA=28.824
NC_035088.1	48195581	.	C	T	.	.	MAF_INRAE=15.823;MAF_USDA=6.471
NC_035088.1	48195639	.	T	G	.	.	MAF_INRAE=33.544;MAF_USDA=11.765
NC_035088.1	48195673	.	A	G	.	.	MAF_USDA=2.459
NC_035088.1	48195762	.	C	T	.	.	MAF_USDA=1.639
NC_035088.1	48195827	.	C	T	.	.	MAF_USDA=4.167
NC_035088.1	48195987	.	T	C	.	.	MAF_USDA=3.279
NC_035088.1	48196034	.	C	A	.	.	MAF_USDA=1.639
NC_035088.1	48196043	.	C	T	.	.	MAF_USDA=2.459
NC_035088.1	48196107	.	T	G	.	.	MAF_USDA=35.882
NC_035088.1	48196140	.	G	T	.	.	MAF_INRAE=20.253;MAF_USDA=35.882
NC_035088.1	48196188	.	T	C	.	.	MAF_USDA=4.098
NC_035088.1	48196193	.	C	G	.	.	MAF_INRAE=20.253;MAF_USDA=36.471
NC_035088.1	48196301	.	C	A	.	.	MAF_USDA=9.016
NC_035088.1	48196353	.	G	A	.	.	MAF_INRAE=29.747;MAF_USDA=12.941
NC_035088.1	48196376	.	A	G	.	.	MAF_USDA=4.918
NC_035088.1	48196392	.	C	T	.	.	MAF_INRAE=20.253;MAF_USDA=35.714
NC_035088.1	48196415	.	A	C	.	.	MAF_USDA=1.639
NC_035088.1	48196424	.	C	T	.	.	MAF_USDA=3.529
NC_035088.1	48196435	.	T	A	.	.	MAF_USDA=10.656
NC_035088.1	48196515	.	G	A	.	.	MAF_INRAE=47.5;MAF_USDA=35.294
NC_035088.1	48196519	.	T	A	.	.	MAF_INRAE=20.253;MAF_USDA=27.647
NC_035088.1	48196558	.	A	C	.	.	MAF_INRAE=20.253;MAF_USDA=35.294
NC_035088.1	48196560	.	T	C	.	.	MAF_INRAE=15.0;MAF_USDA=35.294
NC_035088.1	48196574	.	T	C	.	.	MAF_INRAE=20.253;MAF_USDA=35.882
NC_035088.1	48196612	.	C	G	.	.	MAF_INRAE=25.316;MAF_USDA=12.353
NC_035088.1	48196621	.	T	C	.	.	MAF_INRAE=20.253;MAF_USDA=37.059
NC_035088.1	48196668	.	C	A	.	.	MAF_INRAE=20.253;MAF_USDA=35.882
NC_035088.1	48196680	.	G	T	.	.	MAF_INRAE=34.81;MAF_USDA=27.059
NC_035088.1	48196758	.	G	A	.	.	MAF_INRAE=45.57;MAF_USDA=46.471
NC_035088.1	48196831	.	A	T	.	.	MAF_INRAE=20.253;MAF_USDA=35.882
NC_035088.1	48196836	.	G	A	.	.	MAF_USDA=2.459
NC_035088.1	48196874	.	C	T	.	.	MAF_USDA=9.016
NC_035088.1	48196882	.	A	T	.	.	MAF_INRAE=20.253;MAF_USDA=35.294
NC_035088.1	48196887	.	C	A	.	.	MAF_INRAE=30.38;MAF_USDA=10.588
NC_035088.1	48196900	.	G	A	.	.	MAF_INRAE=20.253;MAF_USDA=26.471
NC_035088.1	48196942	.	C	T	.	.	MAF_INRAE=33.544;MAF_USDA=15.294
NC_035088.1	48196987	.	A	C	.	.	MAF_INRAE=36.842;MAF_USDA=48.235
NC_035088.1	48196988	.	T	A	.	.	MAF_USDA=48.235
NC_035088.1	48196991	.	A	C	.	.	MAF_INRAE=10.833;MAF_USDA=3.279
NC_035088.1	48197024	.	T	C	.	.	MAF_INRAE=20.253;MAF_USDA=28.235
NC_035088.1	48197026	.	T	A	.	.	MAF_USDA=4.167
NC_035088.1	48197041	.	G	C	.	.	MAF_USDA=13.934
NC_035088.1	48197082	.	C	T	.	.	MAF_USDA=1.639
NC_035088.1	48197102	.	C	G	.	.	MAF_USDA=1.639
NC_035088.1	48197113	.	T	C	.	.	MAF_INRAE=44.304;MAF_USDA=35.417
NC_035088.1	48197118	.	G	A	.	.	MAF_USDA=1.639
NC_035088.1	48197124	.	G	A	.	.	MAF_USDA=1.639
NC_035088.1	48197130	.	G	T	.	.	MAF_INRAE=20.253;MAF_USDA=34.706
NC_035088.1	48197142	.	G	T	.	.	MAF_USDA=1.639
NC_035088.1	48197221	.	C	G	.	.	MAF_INRAE=15.823;MAF_USDA=3.529
NC_035088.1	48197258	.	C	T	.	.	MAF_INRAE=25.316;MAF_USDA=12.941
NC_035088.1	48197302	.	T	G	.	.	MAF_USDA=4.918
NC_035088.1	48197303	.	G	A	.	.	MAF_USDA=4.918
NC_035088.1	48197304	.	A	T	.	.	MAF_USDA=4.918
NC_035088.1	48197363	.	G	T	.	.	MAF_USDA=1.639
NC_035088.1	48197389	.	C	A	.	.	MAF_USDA=1.639
NC_035088.1	48197392	.	C	T	.	.	MAF_USDA=13.115
NC_035088.1	48197393	.	G	A	.	.	MAF_USDA=1.639
NC_035088.1	48197455	.	G	A	.	.	MAF_INRAE=25.316;MAF_USDA=12.295
NC_035088.1	48197485	.	A	T	.	.	MAF_INRAE=25.316;MAF_USDA=11.765
NC_035088.1	48197489	.	T	G	.	.	MAF_USDA=2.459
NC_035088.1	48197494	.	T	G	.	.	MAF_USDA=12.295
NC_035088.1	48197495	.	T	G	.	.	MAF_USDA=1.639
NC_035088.1	48197561	.	T	C	.	.	MAF_USDA=1.639
NC_035088.1	48197567	.	T	C	.	.	MAF_USDA=1.639
NC_035088.1	48197574	.	C	T	.	.	MAF_USDA=1.639
NC_035088.1	48197587	.	T	C	.	.	MAF_INRAE=23.333;MAF_USDA=19.412
NC_035088.1	48197630	.	C	A	.	.	MAF_INRAE=15.823;MAF_USDA=4.118
NC_035088.1	48197662	.	G	A	.	.	MAF_USDA=7.647
NC_035088.1	48197695	.	G	A	.	.	MAF_USDA=14.583
NC_035088.1	48197696	.	C	T	.	.	MAF_INRAE=24.167;MAF_USDA=14.583
NC_035088.1	48197712	.	G	T	.	.	MAF_USDA=1.639
NC_035088.1	48197740	.	T	A	.	.	MAF_INRAE=20.253;MAF_USDA=38.235
NC_035088.1	48197746	.	T	A	.	.	MAF_USDA=1.639
NC_035088.1	48197749	.	C	A	.	.	MAF_USDA=4.167
NC_035088.1	48197755	.	A	C	.	.	MAF_USDA=1.639
NC_035088.1	48197809	.	G	T	.	.	MAF_USDA=2.459
NC_035088.1	48197944	.	C	A	.	.	MAF_USDA=2.459
NC_035088.1	48197961	.	T	G	.	.	MAF_USDA=13.115
NC_035088.1	48197966	.	T	C	.	.	MAF_USDA=1.639
NC_035088.1	48198069	.	C	G	.	.	MAF_USDA=1.639
NC_035088.1	48198230	.	C	T	.	.	MAF_USDA=4.918
NC_035088.1	48198240	.	A	G	.	.	MAF_USDA=1.639
NC_035088.1	48198241	.	C	A	.	.	MAF_USDA=50.0
NC_035088.1	48198242	.	A	C	.	.	MAF_USDA=10.588
NC_035088.1	48198243	.	T	A	.	.	MAF_USDA=50.0
NC_035088.1	48198246	.	T	G	.	.	MAF_USDA=12.295
NC_035088.1	48198247	.	T	G	.	.	MAF_INRAE=46.667;MAF_USDA=49.412
NC_035088.1	48198323	.	C	A	.	.	MAF_INRAE=22.152;MAF_USDA=33.529
NC_035088.1	48198328	.	A	C	.	.	MAF_USDA=1.639
NC_035088.1	48198399	.	G	A	.	.	MAF_USDA=4.098
NC_035088.1	48198418	.	A	G	.	.	MAF_INRAE=21.519;MAF_USDA=34.706
NC_035088.1	48198448	.	T	G	.	.	MAF_INRAE=21.519;MAF_USDA=33.529
NC_035088.1	48198455	.	T	C	.	.	MAF_INRAE=44.937;MAF_USDA=48.824
NC_035088.1	48198485	.	C	T	.	.	MAF_USDA=1.639
NC_035088.1	48198545	.	G	A	.	.	MAF_INRAE=14.557;MAF_USDA=2.976
NC_035088.1	48198564	.	A	G	.	.	MAF_INRAE=44.937;MAF_USDA=44.643
NC_035088.1	48198606	.	C	T	.	.	MAF_INRAE=15.823;MAF_USDA=3.571
NC_035088.1	48198616	.	A	T	.	.	MAF_USDA=1.667
NC_035088.1	48198789	.	T	C	.	.	MAF_INRAE=19.62;MAF_USDA=30.357
NC_035088.1	48198844	.	T	A	.	.	MAF_USDA=1.667
NC_035088.1	48198851	.	T	G	.	.	MAF_INRAE=25.316;MAF_USDA=11.31
NC_035088.1	48198863	.	C	T	.	.	MAF_USDA=3.333
NC_035088.1	48198900	.	G	T	.	.	MAF_INRAE=5.263;MAF_USDA=8.197
NC_035088.1	48198933	.	T	C	.	.	MAF_INRAE=5.263;MAF_USDA=9.836
NC_035088.1	48198948	.	C	G	.	.	MAF_USDA=3.279
NC_035088.1	48198953	.	T	C	.	.	MAF_USDA=4.918
NC_035088.1	48199002	.	C	T	.	.	MAF_USDA=4.918
NC_035088.1	48199068	.	G	T	.	.	MAF_INRAE=19.62;MAF_USDA=22.941
NC_035088.1	48199069	.	G	A	.	.	MAF_USDA=1.639
NC_035088.1	48199077	.	G	T	.	.	MAF_INRAE=44.937;MAF_USDA=42.941
NC_035088.1	48199079	.	C	T	.	.	MAF_INRAE=10.526;MAF_USDA=1.639
NC_035088.1	48199174	.	G	A	.	.	MAF_INRAE=25.316;MAF_USDA=17.059
NC_035088.1	48199184	.	C	A	.	.	MAF_USDA=2.941
NC_035088.1	48199229	.	C	A	.	.	MAF_INRAE=25.316;MAF_USDA=14.583
NC_035088.1	48199377	.	C	A	.	.	MAF_USDA=3.279
NC_035088.1	48199421	.	A	G	.	.	MAF_INRAE=25.316;MAF_USDA=12.941
NC_035088.1	48199476	.	A	C	.	.	MAF_USDA=3.279
NC_035088.1	48199497	.	T	A	.	.	MAF_INRAE=20.886;MAF_USDA=47.647
NC_035088.1	48199526	.	G	A	.	.	MAF_USDA=11.765
NC_035088.1	48199545	.	A	C	.	.	MAF_INRAE=25.316;MAF_USDA=11.765
NC_035088.1	48199557	.	T	A	.	.	MAF_USDA=1.639
NC_035088.1	48199732	.	T	A	.	.	MAF_USDA=3.279
NC_035088.1	48199733	.	C	T	.	.	MAF_USDA=3.279
NC_035088.1	48199830	.	A	G	.	.	MAF_USDA=2.459
NC_035088.1	48200259	.	A	G	.	.	MAF_USDA=11.475
NC_035088.1	48200338	.	T	C	.	.	MAF_INRAE=18.354;MAF_USDA=9.412
NC_035088.1	48200345	.	G	T	.	.	MAF_INRAE=15.823;MAF_USDA=5.294
NC_035088.1	48200369	.	C	T	.	.	MAF_INRAE=9.494;MAF_USDA=5.294
NC_035088.1	48200395	.	A	G	.	.	MAF_USDA=12.353
NC_035088.1	48200427	.	A	G	.	.	MAF_USDA=1.639
NC_035088.1	48200431	.	C	T	.	.	MAF_INRAE=27.215;MAF_USDA=47.647
NC_035088.1	48200520	.	C	T	.	.	MAF_INRAE=25.949;MAF_USDA=25.882
NC_035088.1	48200562	.	C	T	.	.	MAF_INRAE=15.823;MAF_USDA=6.471
NC_035088.1	48200587	.	A	C	.	.	MAF_USDA=20.238
NC_035088.1	48200637	.	A	G	.	.	MAF_INRAE=9.494;MAF_USDA=5.294
NC_035088.1	48200661	.	G	A	.	.	MAF_INRAE=39.873;MAF_USDA=34.706
NC_035088.1	48200693	.	T	C	.	.	MAF_USDA=18.824
NC_035088.1	48200703	.	A	G	.	.	MAF_USDA=1.639
NC_035088.1	48200744	.	G	A	.	.	MAF_INRAE=31.013;MAF_USDA=2.941
NC_035088.1	48200754	.	G	A	.	.	MAF_USDA=2.459
NC_035088.1	48200764	.	A	C	.	.	MAF_USDA=3.279
NC_035088.1	48200790	.	A	T	.	.	MAF_USDA=12.353
NC_035088.1	48200847	.	C	T	.	.	MAF_USDA=2.459
NC_035088.1	48200945	.	G	A	.	.	MAF_INRAE=10.526;MAF_USDA=1.639
NC_035088.1	48201012	.	C	A	.	.	MAF_USDA=12.295
NC_035088.1	48201024	.	C	T	.	.	MAF_USDA=2.459
NC_035088.1	48201162	.	C	T	.	.	MAF_USDA=22.353
NC_035088.1	48201272	.	G	C	.	.	MAF_USDA=2.459
NC_035088.1	48201286	.	G	A	.	.	MAF_USDA=1.639
NC_035088.1	48201400	.	G	A	.	.	MAF_INRAE=49.167;MAF_USDA=40.964
NC_035088.1	48201440	.	G	A	.	.	MAF_USDA=10.843
NC_035088.1	48201484	.	A	C	.	.	MAF_INRAE=38.333;MAF_USDA=12.651
NC_035088.1	48201485	.	C	T	.	.	MAF_USDA=2.542
NC_035088.1	48201511	.	A	G	.	.	MAF_USDA=4.167
NC_035088.1	48201617	.	A	C	.	.	MAF_USDA=46.341
NC_035088.1	48201641	.	A	T	.	.	MAF_USDA=10.417
NC_035088.1	48201668	.	A	C	.	.	MAF_USDA=16.667
NC_035088.1	48201713	.	C	T	.	.	MAF_USDA=18.75
NC_035088.1	48201846	.	A	G	.	.	MAF_INRAE=10.833;MAF_USDA=7.927
NC_035088.1	48201849	.	G	A	.	.	MAF_USDA=2.586
NC_035088.1	48201937	.	C	T	.	.	MAF_USDA=16.379
NC_035088.1	48201959	.	A	T	.	.	MAF_USDA=35.417
NC_035088.1	48201960	.	A	T	.	.	MAF_USDA=35.417
NC_035088.1	48201961	.	G	C	.	.	MAF_USDA=35.417
NC_035088.1	48202079	.	C	G	.	.	MAF_INRAE=35.833;MAF_USDA=14.583
NC_035088.1	48202101	.	C	T	.	.	MAF_USDA=10.417
NC_035088.1	48202197	.	C	A	.	.	MAF_INRAE=37.5;MAF_USDA=13.855
NC_035088.1	48202375	.	C	A	.	.	MAF_USDA=1.639
NC_035088.1	48202440	.	A	T	.	.	MAF_USDA=4.098
NC_035088.1	48202502	.	A	T	.	.	MAF_INRAE=36.667;MAF_USDA=16.667
NC_035088.1	48202508	.	C	G	.	.	MAF_INRAE=20.833;MAF_USDA=8.235
NC_035088.1	48202539	.	C	T	.	.	MAF_INRAE=10.833;MAF_USDA=4.706
NC_035088.1	48202570	.	G	T	.	.	MAF_INRAE=36.667;MAF_USDA=16.667
NC_035088.1	48202571	.	C	T	.	.	MAF_INRAE=36.667;MAF_USDA=16.667
NC_035088.1	48202582	.	G	T	.	.	MAF_USDA=2.459
NC_035088.1	48202635	.	A	G	.	.	MAF_USDA=3.279
NC_035088.1	48202637	.	A	C	.	.	MAF_INRAE=10.0;MAF_USDA=12.941
NC_035088.1	48202718	.	G	A	.	.	MAF_INRAE=36.667;MAF_USDA=14.458
NC_035088.1	48202781	.	A	G	.	.	MAF_INRAE=25.0;MAF_USDA=20.482
NC_035088.1	48202827	.	T	A	.	.	MAF_USDA=5.0
NC_035088.1	48202848	.	A	T	.	.	MAF_USDA=5.0
NC_035088.1	48202854	.	G	A	.	.	MAF_USDA=1.667
NC_035088.1	48202871	.	A	T	.	.	MAF_INRAE=46.835;MAF_USDA=32.941
NC_035088.1	48202875	.	T	C	.	.	MAF_USDA=1.639
NC_035088.1	48202888	.	A	G	.	.	MAF_USDA=1.639
NC_035088.1	48202940	.	T	G	.	.	MAF_USDA=1.639
NC_035088.1	48202977	.	T	C	.	.	MAF_USDA=1.639
NC_035088.1	48202980	.	T	G	.	.	MAF_USDA=1.639
NC_035088.1	48203022	.	A	G	.	.	MAF_INRAE=34.177;MAF_USDA=13.529
NC_035088.1	48203065	.	G	A	.	.	MAF_INRAE=10.526;MAF_USDA=1.639
NC_035088.1	48203087	.	C	T	.	.	MAF_INRAE=22.152;MAF_USDA=38.824
NC_035088.1	48203088	.	T	A	.	.	MAF_INRAE=15.833;MAF_USDA=38.824
NC_035088.1	48203150	.	A	T	.	.	MAF_INRAE=33.544;MAF_USDA=13.529
NC_035088.1	48203166	.	A	G	.	.	MAF_USDA=2.459
NC_035088.1	48203191	.	C	A	.	.	MAF_USDA=1.639
NC_035088.1	48203220	.	G	A	.	.	MAF_INRAE=42.405;MAF_USDA=45.294
NC_035088.1	48203225	.	C	T	.	.	MAF_INRAE=10.526
NC_035088.1	48203268	.	G	C	.	.	MAF_USDA=8.235
NC_035088.1	48203271	.	T	C	.	.	MAF_USDA=4.098
NC_035088.1	48203333	.	T	A	.	.	MAF_INRAE=44.937;MAF_USDA=35.294
NC_035088.1	48203339	.	A	T	.	.	MAF_INRAE=45.57;MAF_USDA=37.647
NC_035088.1	48203374	.	C	T	.	.	MAF_USDA=1.765
NC_035088.1	48203383	.	C	T	.	.	MAF_INRAE=42.405;MAF_USDA=36.471
NC_035088.1	48203452	.	A	G	.	.	MAF_INRAE=27.848;MAF_USDA=27.647
NC_035088.1	48203468	.	C	T	.	.	MAF_INRAE=33.544;MAF_USDA=11.765
NC_035088.1	48203666	.	C	G	.	.	MAF_USDA=2.459
NC_035088.1	48203679	.	C	T	.	.	MAF_INRAE=35.443;MAF_USDA=28.824
NC_035088.1	48203773	.	G	C	.	.	MAF_INRAE=19.62;MAF_USDA=26.471
NC_035088.1	48203806	.	C	T	.	.	MAF_INRAE=32.911;MAF_USDA=13.529
NC_035088.1	48203994	.	T	G	.	.	MAF_INRAE=37.975;MAF_USDA=41.176
NC_035088.1	48203995	.	G	T	.	.	MAF_INRAE=36.667;MAF_USDA=41.176
NC_035088.1	48204021	.	T	G	.	.	MAF_USDA=11.765
NC_035088.1	48204035	.	A	G	.	.	MAF_USDA=5.738
NC_035088.1	48204098	.	T	C	.	.	MAF_INRAE=27.848;MAF_USDA=30.0
NC_035088.1	48204161	.	A	G	.	.	MAF_INRAE=43.671;MAF_USDA=25.294
NC_035088.1	48204162	.	C	T	.	.	MAF_INRAE=35.833;MAF_USDA=25.294
NC_035088.1	48204163	.	T	A	.	.	MAF_INRAE=32.911;MAF_USDA=13.529
NC_035088.1	48204164	.	A	G	.	.	MAF_INRAE=36.667;MAF_USDA=13.529
NC_035088.1	48204212	.	A	C	.	.	MAF_USDA=14.167
NC_035088.1	48204223	.	A	T	.	.	MAF_USDA=1.639
NC_035088.1	48204322	.	A	G	.	.	MAF_INRAE=24.684;MAF_USDA=19.643
NC_035088.1	48204323	.	A	T	.	.	MAF_INRAE=24.167;MAF_USDA=19.643
NC_035088.1	48204440	.	C	A	.	.	MAF_INRAE=32.278;MAF_USDA=13.529
NC_035088.1	48204480	.	A	T	.	.	MAF_INRAE=32.278;MAF_USDA=26.471
NC_035088.1	48204500	.	C	G	.	.	MAF_USDA=4.918
NC_035088.1	48204538	.	T	G	.	.	MAF_INRAE=27.848;MAF_USDA=31.176
NC_035088.1	48204553	.	C	T	.	.	MAF_INRAE=33.544;MAF_USDA=13.529
NC_035088.1	48204567	.	T	C	.	.	MAF_INRAE=27.848;MAF_USDA=17.647
NC_035088.1	48204580	.	G	T	.	.	MAF_INRAE=33.544;MAF_USDA=45.294
NC_035088.1	48204652	.	G	C	.	.	MAF_INRAE=22.5;MAF_USDA=18.824
NC_035088.1	48204660	.	C	G	.	.	MAF_INRAE=27.215;MAF_USDA=18.235
NC_035088.1	48204683	.	C	T	.	.	MAF_INRAE=33.544;MAF_USDA=12.353
NC_035088.1	48204687	.	CAT	CAC	.	.	MAF_USDA=43.75
NC_035088.1	48204689	.	T	C	.	.	MAF_INRAE=33.544;MAF_USDA=45.082
NC_035088.1	48204703	.	A	C	.	.	MAF_INRAE=27.848;MAF_USDA=32.143
NC_035088.1	48204704	.	A	T	.	.	MAF_INRAE=33.544;MAF_USDA=11.905
NC_035088.1	48204804	.	A	G	.	.	MAF_INRAE=27.848;MAF_USDA=22.941
NC_035088.1	48204857	.	A	C	.	.	MAF_INRAE=5.696;MAF_USDA=22.353
NC_035088.1	48204966	.	A	T	.	.	MAF_USDA=10.833
NC_035088.1	48204980	.	A	C	.	.	MAF_USDA=5.0
NC_035088.1	48205058	.	A	G	.	.	MAF_USDA=3.279
NC_035088.1	48205065	.	A	G	.	.	MAF_USDA=3.279
NC_035088.1	48205086	.	G	C	.	.	MAF_USDA=2.459
NC_035088.1	48205225	.	C	A	.	.	MAF_INRAE=33.544;MAF_USDA=12.353
```
