## Supplemental Data 1 for "Development of a high-density 665 K SNP array for rainbow trout genome-wide genotyping": INRAE_USDA_MAF1.vcf (part 183 of 1714)

```
NC_035088.1	48205251	.	G	T	.	.	MAF_USDA=1.639
NC_035088.1	48205441	.	T	C	.	.	MAF_INRAE=32.911;MAF_USDA=16.471
NC_035088.1	48205454	.	C	G	.	.	MAF_INRAE=5.263;MAF_USDA=8.197
NC_035088.1	48205455	.	T	C	.	.	MAF_USDA=9.016
NC_035088.1	48205561	.	C	T	.	.	MAF_INRAE=27.848;MAF_USDA=18.235
NC_035088.1	48205587	.	G	A	.	.	MAF_USDA=5.294
NC_035088.1	48205596	.	C	T	.	.	MAF_USDA=1.639
NC_035088.1	48205725	.	G	T	.	.	MAF_USDA=4.098
NC_035088.1	48205790	.	G	T	.	.	MAF_INRAE=10.526;MAF_USDA=1.639
NC_035088.1	48205799	.	C	T	.	.	MAF_INRAE=4.43;MAF_USDA=13.115
NC_035088.1	48205833	.	G	A	.	.	MAF_INRAE=33.544;MAF_USDA=11.765
NC_035088.1	48205838	.	A	T	.	.	MAF_USDA=1.639
NC_035088.1	48205949	.	A	C	.	.	MAF_INRAE=10.526
NC_035088.1	48205998	.	G	T	.	.	MAF_INRAE=32.911;MAF_USDA=11.176
NC_035088.1	48206080	.	C	A	.	.	MAF_INRAE=37.5
NC_035088.1	48206082	.	T	G	.	.	MAF_INRAE=41.667
NC_035088.1	48206117	.	A	G	.	.	MAF_INRAE=33.544;MAF_USDA=11.765
NC_035088.1	48206142	.	G	A	.	.	MAF_INRAE=39.241;MAF_USDA=29.412
NC_035088.1	48206190	.	T	G	.	.	MAF_USDA=3.279
NC_035088.1	48206220	.	A	T	.	.	MAF_USDA=4.918
NC_035088.1	48206480	.	A	G	.	.	MAF_INRAE=33.544;MAF_USDA=11.765
NC_035088.1	48206557	.	T	A	.	.	MAF_INRAE=10.526;MAF_USDA=1.639
NC_035088.1	48206577	.	T	C	.	.	MAF_USDA=1.639
NC_035088.1	48206615	.	T	A	.	.	MAF_INRAE=37.975;MAF_USDA=21.765
NC_035088.1	48206643	.	C	T	.	.	MAF_INRAE=39.241;MAF_USDA=32.353
NC_035088.1	48206704	.	A	T	.	.	MAF_INRAE=39.873;MAF_USDA=33.529
NC_035088.1	48206744	.	C	A	.	.	MAF_INRAE=22.5;MAF_USDA=18.235
NC_035088.1	48206818	.	G	A	.	.	MAF_INRAE=4.43
NC_035088.1	48206833	.	T	C	.	.	MAF_USDA=1.639
NC_035088.1	48206886	.	T	G	.	.	MAF_INRAE=10.526
NC_035088.1	48206910	.	A	C	.	.	MAF_USDA=10.656
NC_035088.1	48206932	.	T	A	.	.	MAF_INRAE=5.263;MAF_USDA=7.377
NC_035088.1	48206995	.	C	G	.	.	MAF_INRAE=33.544;MAF_USDA=11.765
NC_035088.1	48207003	.	A	G	.	.	MAF_INRAE=33.544;MAF_USDA=10.588
NC_035088.1	48207012	.	T	A	.	.	MAF_INRAE=32.911;MAF_USDA=11.765
NC_035088.1	48207027	.	A	G	.	.	MAF_INRAE=33.544;MAF_USDA=10.588
NC_035088.1	48207044	.	C	A	.	.	MAF_INRAE=10.526;MAF_USDA=1.765
NC_035088.1	48207045	.	A	C	.	.	MAF_USDA=1.639
NC_035088.1	48207089	.	G	A	.	.	MAF_USDA=1.639
NC_035088.1	48207112	.	G	T	.	.	MAF_INRAE=33.544;MAF_USDA=11.765
NC_035088.1	48207193	.	T	C	.	.	MAF_INRAE=5.263;MAF_USDA=7.377
NC_035088.1	48207216	.	A	G	.	.	MAF_USDA=9.016
NC_035088.1	48207347	.	G	C	.	.	MAF_USDA=4.918
NC_035088.1	48207358	.	T	A	.	.	MAF_INRAE=25.316;MAF_USDA=17.059
NC_035088.1	48207369	.	T	A	.	.	MAF_INRAE=15.823;MAF_USDA=6.471
NC_035088.1	48207371	.	C	T	.	.	MAF_INRAE=33.544;MAF_USDA=12.941
NC_035088.1	48207535	.	A	G	.	.	MAF_INRAE=33.544;MAF_USDA=11.765
NC_035088.1	48207553	.	G	A	.	.	MAF_INRAE=4.43;MAF_USDA=9.836
NC_035088.1	48207582	.	G	C	.	.	MAF_INRAE=33.544;MAF_USDA=11.176
NC_035088.1	48207620	.	G	T	.	.	MAF_INRAE=33.544;MAF_USDA=11.176
NC_035088.1	48207716	.	C	A	.	.	MAF_INRAE=33.544;MAF_USDA=11.765
NC_035088.1	48207750	.	G	T	.	.	MAF_INRAE=33.544;MAF_USDA=12.353
NC_035088.1	48207798	.	A	G	.	.	MAF_INRAE=33.544;MAF_USDA=11.176
NC_035088.1	48207801	.	G	A	.	.	MAF_INRAE=39.241;MAF_USDA=22.941
NC_035088.1	48207805	.	A	G	.	.	MAF_INRAE=33.544;MAF_USDA=11.176
NC_035088.1	48207843	.	T	A	.	.	MAF_INRAE=33.544;MAF_USDA=11.765
NC_035088.1	48207896	.	C	T	.	.	MAF_INRAE=33.544;MAF_USDA=12.941
NC_035088.1	48207917	.	T	G	.	.	MAF_USDA=2.459
NC_035088.1	48208036	.	G	A	.	.	MAF_INRAE=34.177;MAF_USDA=13.529
NC_035088.1	48208051	.	A	G	.	.	MAF_INRAE=33.544;MAF_USDA=11.765
NC_035088.1	48208062	.	C	T	.	.	MAF_INRAE=31.646;MAF_USDA=10.588
NC_035088.1	48208075	.	T	C	.	.	MAF_INRAE=5.263;MAF_USDA=4.098
NC_035088.1	48208100	.	G	C	.	.	MAF_INRAE=33.544;MAF_USDA=12.353
NC_035088.1	48208202	.	T	G	.	.	MAF_INRAE=5.263;MAF_USDA=7.5
NC_035088.1	48208402	.	G	T	.	.	MAF_INRAE=31.013;MAF_USDA=2.941
NC_035088.1	48208465	.	C	T	.	.	MAF_INRAE=32.911;MAF_USDA=11.765
NC_035088.1	48208514	.	T	G	.	.	MAF_USDA=10.656
NC_035088.1	48208520	.	C	T	.	.	MAF_USDA=8.235
NC_035088.1	48208756	.	C	T	.	.	MAF_USDA=4.098
NC_035088.1	48208774	.	A	G	.	.	MAF_USDA=1.639
NC_035088.1	48208824	.	G	A	.	.	MAF_INRAE=32.911;MAF_USDA=11.765
NC_035088.1	48208853	.	C	A	.	.	MAF_INRAE=33.544;MAF_USDA=11.765
NC_035088.1	48209002	.	T	G	.	.	MAF_USDA=4.167
NC_035088.1	48209046	.	C	A	.	.	MAF_INRAE=32.911;MAF_USDA=11.176
NC_035088.1	48209047	.	A	G	.	.	MAF_INRAE=36.667;MAF_USDA=11.176
NC_035088.1	48209068	.	G	A	.	.	MAF_INRAE=32.911;MAF_USDA=11.176
NC_035088.1	48209081	.	T	A	.	.	MAF_INRAE=10.833;MAF_USDA=2.353
NC_035088.1	48209108	.	G	A	.	.	MAF_INRAE=33.544;MAF_USDA=12.651
NC_035088.1	48209148	.	T	C	.	.	MAF_INRAE=32.911;MAF_USDA=12.651
NC_035088.1	48209163	.	C	G	.	.	MAF_INRAE=16.456;MAF_USDA=27.119
NC_035088.1	48209171	.	C	A	.	.	MAF_INRAE=32.911;MAF_USDA=10.976
NC_035088.1	48209174	.	C	T	.	.	MAF_INRAE=9.494;MAF_USDA=5.488
NC_035088.1	48209244	.	T	G	.	.	MAF_INRAE=32.278;MAF_USDA=12.048
NC_035088.1	48209270	.	G	C	.	.	MAF_INRAE=32.911;MAF_USDA=12.195
NC_035088.1	48209277	.	C	A	.	.	MAF_USDA=16.667
NC_035088.1	48209358	.	A	C	.	.	MAF_USDA=16.265
NC_035088.1	48209369	.	A	G	.	.	MAF_INRAE=33.544;MAF_USDA=16.667
NC_035088.1	48209370	.	T	A	.	.	MAF_INRAE=37.5;MAF_USDA=16.667
NC_035088.1	48209485	.	T	C	.	.	MAF_INRAE=10.526;MAF_USDA=1.695
NC_035088.1	48209506	.	C	T	.	.	MAF_INRAE=32.278;MAF_USDA=12.651
NC_035088.1	48209513	.	C	A	.	.	MAF_USDA=3.39
NC_035088.1	48209514	.	T	G	.	.	MAF_INRAE=29.747;MAF_USDA=3.614
NC_035088.1	48209666	.	C	G	.	.	MAF_INRAE=33.544;MAF_USDA=14.286
NC_035088.1	48209679	.	G	A	.	.	MAF_USDA=4.167
NC_035088.1	48209766	.	G	A	.	.	MAF_INRAE=33.544;MAF_USDA=11.31
NC_035088.1	48209773	.	C	A	.	.	MAF_USDA=9.524
NC_035088.1	48209891	.	G	A	.	.	MAF_INRAE=33.544;MAF_USDA=11.765
NC_035088.1	48209924	.	T	C	.	.	MAF_INRAE=34.177;MAF_USDA=16.471
NC_035088.1	48209986	.	C	T	.	.	MAF_INRAE=8.861;MAF_USDA=20.833
NC_035088.1	48209995	.	G	A	.	.	MAF_INRAE=34.81;MAF_USDA=11.31
NC_035088.1	48210013	.	T	C	.	.	MAF_INRAE=35.443;MAF_USDA=11.765
NC_035088.1	48210065	.	G	A	.	.	MAF_INRAE=38.608;MAF_USDA=12.353
NC_035088.1	48210066	.	C	G	.	.	MAF_INRAE=44.167;MAF_USDA=12.353
NC_035088.1	48210195	.	C	T	.	.	MAF_INRAE=15.19;MAF_USDA=21.765
NC_035088.1	48210211	.	A	G	.	.	MAF_INRAE=34.177;MAF_USDA=11.176
NC_035088.1	48210285	.	T	G	.	.	MAF_INRAE=33.544;MAF_USDA=11.176
NC_035088.1	48210344	.	C	G	.	.	MAF_USDA=15.574
NC_035088.1	48210360	.	G	A	.	.	MAF_USDA=4.918
NC_035088.1	48210564	.	A	G	.	.	MAF_USDA=2.459
NC_035088.1	48210565	.	G	C	.	.	MAF_USDA=2.459
NC_035088.1	48210629	.	A	C	.	.	MAF_INRAE=33.544;MAF_USDA=11.765
NC_035088.1	48210685	.	G	A	.	.	MAF_INRAE=32.278;MAF_USDA=11.765
NC_035088.1	48210687	.	G	T	.	.	MAF_USDA=1.639
NC_035088.1	48210707	.	C	T	.	.	MAF_USDA=1.765
NC_035088.1	48210726	.	C	T	.	.	MAF_USDA=4.918
NC_035088.1	48210775	.	A	G	.	.	MAF_INRAE=32.911;MAF_USDA=11.765
NC_035088.1	48210881	.	G	A	.	.	MAF_INRAE=5.263;MAF_USDA=5.738
NC_035088.1	48210901	.	T	C	.	.	MAF_INRAE=32.911;MAF_USDA=11.765
NC_035088.1	48210910	.	T	A	.	.	MAF_USDA=4.098
NC_035088.1	48210947	.	C	T	.	.	MAF_INRAE=33.544;MAF_USDA=11.765
NC_035088.1	48210965	.	A	T	.	.	MAF_USDA=1.639
NC_035088.1	48211064	.	C	T	.	.	MAF_INRAE=10.526;MAF_USDA=1.639
NC_035088.1	48211119	.	A	G	.	.	MAF_USDA=7.377
NC_035088.1	48211140	.	T	C	.	.	MAF_INRAE=10.833;MAF_USDA=2.353
NC_035088.1	48211198	.	G	A	.	.	MAF_INRAE=44.304;MAF_USDA=34.706
NC_035088.1	48211225	.	T	C	.	.	MAF_INRAE=44.304;MAF_USDA=32.353
NC_035088.1	48211253	.	C	T	.	.	MAF_USDA=2.459
NC_035088.1	48211294	.	G	A	.	.	MAF_USDA=1.639
NC_035088.1	48211322	.	G	A	.	.	MAF_USDA=1.639
NC_035088.1	48211323	.	G	A	.	.	MAF_USDA=1.639
NC_035088.1	48211348	.	A	T	.	.	MAF_INRAE=33.544;MAF_USDA=11.176
NC_035088.1	48211356	.	C	A	.	.	MAF_INRAE=33.544;MAF_USDA=11.176
NC_035088.1	48211432	.	A	G	.	.	MAF_INRAE=33.544;MAF_USDA=11.176
NC_035088.1	48211457	.	T	C	.	.	MAF_USDA=1.639
NC_035088.1	48211507	.	T	C	.	.	MAF_USDA=1.176
NC_035088.1	48211534	.	C	T	.	.	MAF_INRAE=33.544;MAF_USDA=11.905
NC_035088.1	48211546	.	G	T	.	.	MAF_USDA=7.738
NC_035088.1	48211562	.	C	G	.	.	MAF_INRAE=32.911;MAF_USDA=16.667
NC_035088.1	48211584	.	G	A	.	.	MAF_INRAE=32.911;MAF_USDA=28.571
NC_035088.1	48211592	.	T	A	.	.	MAF_INRAE=36.667
NC_035088.1	48211723	.	T	A	.	.	MAF_USDA=2.459
NC_035088.1	48211750	.	C	A	.	.	MAF_INRAE=33.544;MAF_USDA=11.765
NC_035088.1	48211764	.	A	T	.	.	MAF_INRAE=33.544;MAF_USDA=11.765
NC_035088.1	48211813	.	T	A	.	.	MAF_INRAE=37.5;MAF_USDA=16.667
NC_035088.1	48211861	.	T	C	.	.	MAF_INRAE=32.911;MAF_USDA=18.235
NC_035088.1	48211871	.	A	T	.	.	MAF_INRAE=32.911;MAF_USDA=11.765
NC_035088.1	48211873	.	G	T	.	.	MAF_USDA=4.918
NC_035088.1	48211966	.	G	T	.	.	MAF_USDA=1.786
NC_035088.1	48212028	.	A	G	.	.	MAF_INRAE=32.911;MAF_USDA=12.353
NC_035088.1	48212145	.	T	C	.	.	MAF_INRAE=10.833;MAF_USDA=2.353
NC_035088.1	48212153	.	C	G	.	.	MAF_INRAE=44.937;MAF_USDA=34.118
NC_035088.1	48212501	.	C	A	.	.	MAF_USDA=2.459
NC_035088.1	48212532	.	G	C	.	.	MAF_INRAE=33.544;MAF_USDA=12.353
NC_035088.1	48212583	.	G	A	.	.	MAF_USDA=1.639
NC_035088.1	48212630	.	C	T	.	.	MAF_INRAE=33.544;MAF_USDA=12.353
NC_035088.1	48212655	.	G	A	.	.	MAF_INRAE=10.526;MAF_USDA=1.639
NC_035088.1	48212660	.	G	A	.	.	MAF_INRAE=13.291;MAF_USDA=8.235
NC_035088.1	48212724	.	A	T	.	.	MAF_INRAE=23.333
NC_035088.1	48212779	.	A	T	.	.	MAF_USDA=4.918
NC_035088.1	48212959	.	A	G	.	.	MAF_INRAE=32.911;MAF_USDA=12.353
NC_035088.1	48213034	.	T	C	.	.	MAF_INRAE=33.544;MAF_USDA=11.765
NC_035088.1	48213146	.	G	A	.	.	MAF_USDA=2.459
NC_035088.1	48213204	.	T	A	.	.	MAF_INRAE=33.544;MAF_USDA=12.353
NC_035088.1	48213206	.	G	A	.	.	MAF_INRAE=37.5;MAF_USDA=12.353
NC_035088.1	48213244	.	T	C	.	.	MAF_USDA=1.639
NC_035088.1	48213293	.	A	G	.	.	MAF_INRAE=21.519;MAF_USDA=48.81
NC_035088.1	48213457	.	T	C	.	.	MAF_USDA=1.667
NC_035088.1	48213470	.	T	A	.	.	MAF_USDA=7.738
NC_035088.1	48213520	.	C	T	.	.	MAF_INRAE=9.494;MAF_USDA=4.706
NC_035088.1	48213525	.	T	A	.	.	MAF_USDA=4.918
NC_035088.1	48213587	.	A	C	.	.	MAF_USDA=4.098
NC_035088.1	48213641	.	T	A	.	.	MAF_INRAE=33.544;MAF_USDA=12.5
NC_035088.1	48213649	.	G	A	.	.	MAF_USDA=4.237
NC_035088.1	48213698	.	G	A	.	.	MAF_USDA=1.639
NC_035088.1	48213746	.	G	A	.	.	MAF_USDA=4.098
NC_035088.1	48213762	.	C	A	.	.	MAF_INRAE=33.544
NC_035088.1	48213768	.	C	A	.	.	MAF_INRAE=13.291;MAF_USDA=20.833
NC_035088.1	48213855	.	G	A	.	.	MAF_INRAE=33.544;MAF_USDA=12.353
NC_035088.1	48213867	.	T	A	.	.	MAF_INRAE=33.544;MAF_USDA=13.529
NC_035088.1	48214069	.	C	T	.	.	MAF_USDA=4.918
NC_035088.1	48214109	.	T	A	.	.	MAF_INRAE=33.544;MAF_USDA=12.353
NC_035088.1	48214274	.	A	G	.	.	MAF_INRAE=33.544;MAF_USDA=12.941
NC_035088.1	48214275	.	T	C	.	.	MAF_INRAE=37.5;MAF_USDA=12.941
NC_035088.1	48214287	.	G	A	.	.	MAF_INRAE=33.544;MAF_USDA=12.353
NC_035088.1	48214320	.	C	T	.	.	MAF_USDA=4.918
NC_035088.1	48214327	.	G	C	.	.	MAF_INRAE=33.544;MAF_USDA=12.941
NC_035088.1	48214394	.	T	A	.	.	MAF_USDA=4.918
NC_035088.1	48214449	.	G	A	.	.	MAF_USDA=4.918
NC_035088.1	48214469	.	C	A	.	.	MAF_USDA=8.197
NC_035088.1	48214489	.	A	G	.	.	MAF_INRAE=13.291;MAF_USDA=8.824
NC_035088.1	48214495	.	C	G	.	.	MAF_INRAE=33.544;MAF_USDA=12.941
NC_035088.1	48214527	.	C	T	.	.	MAF_INRAE=33.544;MAF_USDA=12.353
NC_035088.1	48214661	.	A	C	.	.	MAF_USDA=1.639
NC_035088.1	48214797	.	G	A	.	.	MAF_INRAE=33.544;MAF_USDA=12.353
NC_035088.1	48214815	.	A	G	.	.	MAF_INRAE=33.544;MAF_USDA=12.353
NC_035088.1	48214822	.	G	A	.	.	MAF_INRAE=9.494;MAF_USDA=4.762
NC_035088.1	48214889	.	A	G	.	.	MAF_USDA=1.667
NC_035088.1	48214930	.	G	A	.	.	MAF_USDA=6.548
NC_035088.1	48215045	.	G	A	.	.	MAF_USDA=4.098
NC_035088.1	48215084	.	C	T	.	.	MAF_USDA=7.059
NC_035088.1	48215131	.	A	T	.	.	MAF_INRAE=10.526;MAF_USDA=1.639
NC_035088.1	48215174	.	A	T	.	.	MAF_INRAE=8.861;MAF_USDA=6.471
NC_035088.1	48215181	.	A	G	.	.	MAF_INRAE=33.544;MAF_USDA=18.824
NC_035088.1	48215268	.	T	C	.	.	MAF_USDA=1.639
NC_035088.1	48215302	.	C	T	.	.	MAF_INRAE=32.911;MAF_USDA=38.095
NC_035088.1	48215311	.	T	A	.	.	MAF_USDA=22.941
NC_035088.1	48215321	.	C	T	.	.	MAF_USDA=4.098
NC_035088.1	48215405	.	A	C	.	.	MAF_INRAE=8.228;MAF_USDA=6.557
NC_035088.1	48215453	.	C	T	.	.	MAF_USDA=26.471
NC_035088.1	48215456	.	A	G	.	.	MAF_USDA=16.471
NC_035088.1	48215493	.	G	A	.	.	MAF_USDA=4.098
NC_035088.1	48215629	.	C	A	.	.	MAF_USDA=4.098
NC_035088.1	48215727	.	T	C	.	.	MAF_USDA=2.459
NC_035088.1	48215729	.	A	C	.	.	MAF_USDA=1.639
NC_035088.1	48215853	.	T	A	.	.	MAF_INRAE=33.544;MAF_USDA=11.765
NC_035088.1	48216034	.	C	T	.	.	MAF_USDA=4.918
NC_035088.1	48216082	.	G	C	.	.	MAF_USDA=3.279
NC_035088.1	48216175	.	G	A	.	.	MAF_INRAE=33.544;MAF_USDA=39.412
NC_035088.1	48216202	.	C	A	.	.	MAF_USDA=4.098
NC_035088.1	48216335	.	C	T	.	.	MAF_INRAE=33.544;MAF_USDA=40.588
NC_035088.1	48216337	.	C	A	.	.	MAF_USDA=21.176
NC_035088.1	48216340	.	T	G	.	.	MAF_USDA=20.588
NC_035088.1	48216345	.	T	G	.	.	MAF_USDA=4.098
NC_035088.1	48216407	.	C	T	.	.	MAF_INRAE=33.544;MAF_USDA=40.0
NC_035088.1	48216454	.	A	T	.	.	MAF_USDA=4.098
NC_035088.1	48216522	.	C	T	.	.	MAF_INRAE=36.667;MAF_USDA=16.667
NC_035088.1	48216524	.	C	T	.	.	MAF_INRAE=36.667;MAF_USDA=31.25
NC_035088.1	48216533	.	G	C	.	.	MAF_INRAE=37.5;MAF_USDA=33.333
NC_035088.1	48216706	.	G	T	.	.	MAF_INRAE=35.833;MAF_USDA=16.667
NC_035088.1	48216845	.	G	A	.	.	MAF_USDA=16.667
NC_035088.1	48216886	.	G	A	.	.	MAF_INRAE=32.5;MAF_USDA=14.583
NC_035088.1	48216911	.	G	A	.	.	MAF_INRAE=35.0
NC_035088.1	48216916	.	A	C	.	.	MAF_INRAE=35.833;MAF_USDA=16.667
NC_035088.1	48216923	.	G	A	.	.	MAF_USDA=6.25
NC_035088.1	48217082	.	C	T	.	.	MAF_INRAE=21.053;MAF_USDA=14.583
NC_035088.1	48217295	.	A	C	.	.	MAF_INRAE=33.544;MAF_USDA=15.882
NC_035088.1	48217333	.	T	C	.	.	MAF_INRAE=33.544;MAF_USDA=15.882
NC_035088.1	48217341	.	G	T	.	.	MAF_INRAE=33.544;MAF_USDA=16.667
NC_035088.1	48217362	.	A	T	.	.	MAF_USDA=4.918
NC_035088.1	48217383	.	C	A	.	.	MAF_USDA=3.279
NC_035088.1	48217418	.	G	T	.	.	MAF_USDA=2.459
NC_035088.1	48217423	.	T	A	.	.	MAF_USDA=2.083
NC_035088.1	48217425	.	A	C	.	.	MAF_USDA=4.098
NC_035088.1	48217430	.	T	A	.	.	MAF_USDA=4.918
NC_035088.1	48217431	.	A	T	.	.	MAF_INRAE=33.544;MAF_USDA=39.412
NC_035088.1	48217432	.	A	T	.	.	MAF_INRAE=4.167
NC_035088.1	48217447	.	T	C	.	.	MAF_INRAE=10.833;MAF_USDA=6.471
NC_035088.1	48217458	.	T	A	.	.	MAF_USDA=4.098
NC_035088.1	48217481	.	A	G	.	.	MAF_USDA=1.639
NC_035088.1	48217520	.	T	G	.	.	MAF_USDA=17.213
NC_035088.1	48217590	.	G	C	.	.	MAF_USDA=2.459
NC_035088.1	48217620	.	G	A	.	.	MAF_INRAE=33.544;MAF_USDA=15.882
NC_035088.1	48217623	.	C	T	.	.	MAF_INRAE=37.5;MAF_USDA=16.471
NC_035088.1	48217636	.	A	T	.	.	MAF_USDA=2.459
NC_035088.1	48217642	.	C	T	.	.	MAF_USDA=2.459
NC_035088.1	48217660	.	C	A	.	.	MAF_USDA=4.918
NC_035088.1	48217689	.	T	C	.	.	MAF_INRAE=33.544;MAF_USDA=41.176
NC_035088.1	48217706	.	C	T	.	.	MAF_INRAE=33.544;MAF_USDA=16.471
NC_035088.1	48217720	.	T	G	.	.	MAF_USDA=3.279
NC_035088.1	48217724	.	G	A	.	.	MAF_USDA=4.918
NC_035088.1	48217731	.	C	T	.	.	MAF_USDA=3.279
NC_035088.1	48217735	.	A	G	.	.	MAF_INRAE=33.544;MAF_USDA=15.882
NC_035088.1	48217752	.	T	C	.	.	MAF_USDA=5.0
NC_035088.1	48217960	.	T	C	.	.	MAF_INRAE=33.544;MAF_USDA=15.882
NC_035088.1	48217966	.	C	T	.	.	MAF_INRAE=13.291;MAF_USDA=8.824
NC_035088.1	48218000	.	T	A	.	.	MAF_USDA=4.098
NC_035088.1	48218041	.	G	A	.	.	MAF_USDA=4.918
NC_035088.1	48218045	.	C	A	.	.	MAF_USDA=1.765
NC_035088.1	48218059	.	A	G	.	.	MAF_INRAE=33.544;MAF_USDA=39.412
NC_035088.1	48218137	.	C	T	.	.	MAF_USDA=4.098
NC_035088.1	48218159	.	G	A	.	.	MAF_INRAE=33.544;MAF_USDA=38.824
NC_035088.1	48218197	.	A	G	.	.	MAF_INRAE=33.544;MAF_USDA=15.294
NC_035088.1	48218270	.	A	G	.	.	MAF_INRAE=32.278;MAF_USDA=18.824
NC_035088.1	48218370	.	A	G	.	.	MAF_USDA=1.639
NC_035088.1	48218611	.	G	A	.	.	MAF_INRAE=33.544;MAF_USDA=16.471
NC_035088.1	48218641	.	G	A	.	.	MAF_INRAE=33.544;MAF_USDA=11.765
NC_035088.1	48218662	.	G	T	.	.	MAF_USDA=1.639
NC_035088.1	48218708	.	C	T	.	.	MAF_USDA=1.639
NC_035088.1	48218729	.	C	A	.	.	MAF_USDA=4.098
NC_035088.1	48218743	.	T	G	.	.	MAF_USDA=1.639
NC_035088.1	48218748	.	G	C	.	.	MAF_USDA=1.639
NC_035088.1	48218794	.	A	G	.	.	MAF_INRAE=32.911;MAF_USDA=16.471
NC_035088.1	48218797	.	T	G	.	.	MAF_USDA=1.639
NC_035088.1	48218812	.	C	T	.	.	MAF_INRAE=8.228;MAF_USDA=20.833
NC_035088.1	48218818	.	A	G	.	.	MAF_INRAE=32.911;MAF_USDA=12.353
NC_035088.1	48218870	.	A	G	.	.	MAF_INRAE=33.544;MAF_USDA=18.235
NC_035088.1	48218873	.	C	G	.	.	MAF_INRAE=37.5;MAF_USDA=18.235
NC_035088.1	48218874	.	C	T	.	.	MAF_USDA=7.647
NC_035088.1	48218915	.	C	A	.	.	MAF_INRAE=8.228;MAF_USDA=4.098
NC_035088.1	48218940	.	C	T	.	.	MAF_INRAE=33.544;MAF_USDA=18.824
NC_035088.1	48218947	.	G	A	.	.	MAF_USDA=4.098
NC_035088.1	48218952	.	C	A	.	.	MAF_INRAE=33.544;MAF_USDA=19.412
NC_035088.1	48218973	.	T	C	.	.	MAF_USDA=5.0
NC_035088.1	48218998	.	T	A	.	.	MAF_USDA=4.098
NC_035088.1	48219032	.	A	C	.	.	MAF_INRAE=33.544;MAF_USDA=22.353
NC_035088.1	48219087	.	G	A	.	.	MAF_USDA=3.279
NC_035088.1	48219113	.	T	A	.	.	MAF_USDA=25.0
NC_035088.1	48219133	.	G	T	.	.	MAF_USDA=4.098
NC_035088.1	48219192	.	A	G	.	.	MAF_USDA=4.098
NC_035088.1	48219199	.	C	A	.	.	MAF_USDA=1.639
NC_035088.1	48219202	.	T	C	.	.	MAF_USDA=1.639
NC_035088.1	48219203	.	T	C	.	.	MAF_USDA=1.639
NC_035088.1	48219277	.	T	G	.	.	MAF_USDA=4.098
NC_035088.1	48219294	.	G	C	.	.	MAF_USDA=4.167
NC_035088.1	48219331	.	C	A	.	.	MAF_USDA=4.098
NC_035088.1	48219434	.	T	C	.	.	MAF_INRAE=7.595;MAF_USDA=4.918
NC_035088.1	48219443	.	G	T	.	.	MAF_INRAE=33.544;MAF_USDA=18.824
NC_035088.1	48219516	.	T	C	.	.	MAF_INRAE=32.911;MAF_USDA=18.235
NC_035088.1	48219594	.	A	G	.	.	MAF_USDA=4.098
NC_035088.1	48219614	.	G	C	.	.	MAF_USDA=4.918
NC_035088.1	48219677	.	C	T	.	.	MAF_USDA=4.098
NC_035088.1	48219713	.	C	G	.	.	MAF_USDA=1.765
NC_035088.1	48219736	.	G	T	.	.	MAF_USDA=4.098
NC_035088.1	48219762	.	G	A	.	.	MAF_INRAE=33.544;MAF_USDA=15.882
NC_035088.1	48219811	.	T	G	.	.	MAF_INRAE=33.544;MAF_USDA=22.941
NC_035088.1	48219826	.	A	G	.	.	MAF_INRAE=32.911;MAF_USDA=22.353
NC_035088.1	48219844	.	G	T	.	.	MAF_USDA=4.098
NC_035088.1	48219923	.	G	T	.	.	MAF_USDA=4.918
NC_035088.1	48219953	.	G	A	.	.	MAF_INRAE=33.544;MAF_USDA=15.882
NC_035088.1	48220079	.	G	A	.	.	MAF_USDA=2.5
NC_035088.1	48220086	.	T	G	.	.	MAF_USDA=5.0
NC_035088.1	48220126	.	T	G	.	.	MAF_INRAE=33.544;MAF_USDA=23.214
NC_035088.1	48220157	.	C	T	.	.	MAF_USDA=1.639
NC_035088.1	48220206	.	A	G	.	.	MAF_INRAE=4.43;MAF_USDA=2.941
NC_035088.1	48220252	.	T	C	.	.	MAF_USDA=4.098
NC_035088.1	48220285	.	C	G	.	.	MAF_INRAE=33.544;MAF_USDA=38.824
NC_035088.1	48220325	.	C	A	.	.	MAF_USDA=4.098
NC_035088.1	48220347	.	T	A	.	.	MAF_USDA=4.167
NC_035088.1	48220440	.	G	T	.	.	MAF_INRAE=33.544;MAF_USDA=15.294
NC_035088.1	48220499	.	C	A	.	.	MAF_USDA=2.459
NC_035088.1	48220568	.	G	T	.	.	MAF_INRAE=17.089;MAF_USDA=12.941
NC_035088.1	48220610	.	G	T	.	.	MAF_USDA=4.098
NC_035088.1	48220690	.	G	A	.	.	MAF_USDA=4.918
NC_035088.1	48220696	.	G	A	.	.	MAF_USDA=4.098
NC_035088.1	48220701	.	A	G	.	.	MAF_INRAE=33.544;MAF_USDA=22.353
NC_035088.1	48220859	.	T	G	.	.	MAF_INRAE=18.354;MAF_USDA=29.167
NC_035088.1	48220955	.	A	G	.	.	MAF_INRAE=33.544;MAF_USDA=22.941
NC_035088.1	48220971	.	G	A	.	.	MAF_INRAE=33.544;MAF_USDA=18.235
NC_035088.1	48220992	.	G	T	.	.	MAF_USDA=3.529
NC_035088.1	48221102	.	C	T	.	.	MAF_USDA=4.918
NC_035088.1	48221127	.	T	G	.	.	MAF_INRAE=32.911;MAF_USDA=11.765
NC_035088.1	48225173	.	G	A	.	.	MAF_USDA=4.098
NC_035088.1	48225198	.	T	C	.	.	MAF_USDA=3.279
NC_035088.1	48225215	.	G	A	.	.	MAF_INRAE=33.544;MAF_USDA=12.353
NC_035088.1	48225270	.	C	G	.	.	MAF_INRAE=25.0
NC_035088.1	48225415	.	G	T	.	.	MAF_USDA=5.738
NC_035088.1	48225455	.	C	T	.	.	MAF_USDA=4.098
NC_035088.1	48225541	.	A	G	.	.	MAF_INRAE=10.526
NC_035088.1	48225555	.	G	A	.	.	MAF_USDA=4.098
NC_035088.1	48225604	.	C	G	.	.	MAF_INRAE=31.646;MAF_USDA=2.941
NC_035088.1	48225634	.	G	A	.	.	MAF_INRAE=7.595;MAF_USDA=4.918
NC_035088.1	48225687	.	T	C	.	.	MAF_USDA=7.647
NC_035088.1	48225733	.	G	A	.	.	MAF_INRAE=33.544;MAF_USDA=15.294
NC_035088.1	48225859	.	T	C	.	.	MAF_INRAE=41.139;MAF_USDA=20.0
NC_035088.1	48225879	.	G	A	.	.	MAF_INRAE=40.506;MAF_USDA=19.412
NC_035088.1	48225921	.	C	T	.	.	MAF_INRAE=42.405;MAF_USDA=20.833
NC_035088.1	48225996	.	G	A	.	.	MAF_INRAE=8.861;MAF_USDA=7.647
NC_035088.1	48226102	.	A	G	.	.	MAF_USDA=1.639
NC_035088.1	48226127	.	G	T	.	.	MAF_INRAE=41.772;MAF_USDA=20.238
NC_035088.1	48226138	.	C	A	.	.	MAF_INRAE=41.772;MAF_USDA=19.412
NC_035088.1	48226146	.	C	T	.	.	MAF_INRAE=33.544;MAF_USDA=15.294
NC_035088.1	48226196	.	A	T	.	.	MAF_INRAE=29.747;MAF_USDA=3.529
NC_035088.1	48226210	.	C	A	.	.	MAF_INRAE=47.368;MAF_USDA=17.059
NC_035088.1	48226296	.	T	C	.	.	MAF_INRAE=1.667
NC_035088.1	48226315	.	G	C	.	.	MAF_INRAE=45.833;MAF_USDA=25.294
NC_035088.1	48226343	.	G	T	.	.	MAF_USDA=2.459
NC_035088.1	48226615	.	C	T	.	.	MAF_USDA=5.738
NC_035088.1	48226678	.	C	A	.	.	MAF_USDA=5.738
NC_035088.1	48226709	.	T	C	.	.	MAF_INRAE=43.038;MAF_USDA=45.882
NC_035088.1	48226741	.	T	C	.	.	MAF_INRAE=42.405;MAF_USDA=27.059
NC_035088.1	48226750	.	G	A	.	.	MAF_USDA=2.459
NC_035088.1	48226768	.	G	A	.	.	MAF_USDA=3.279
NC_035088.1	48226782	.	C	T	.	.	MAF_INRAE=4.167
NC_035088.1	48227063	.	G	C	.	.	MAF_INRAE=35.833;MAF_USDA=14.583
NC_035088.1	48227096	.	C	T	.	.	MAF_INRAE=32.278;MAF_USDA=11.31
NC_035088.1	48227100	.	T	A	.	.	MAF_INRAE=37.5;MAF_USDA=18.824
NC_035088.1	48227165	.	C	G	.	.	MAF_USDA=4.918
NC_035088.1	48227220	.	A	G	.	.	MAF_INRAE=41.772;MAF_USDA=18.235
NC_035088.1	48227285	.	G	T	.	.	MAF_INRAE=41.772;MAF_USDA=18.824
NC_035088.1	48227295	.	G	T	.	.	MAF_INRAE=41.772;MAF_USDA=18.824
NC_035088.1	48227309	.	A	C	.	.	MAF_INRAE=41.772;MAF_USDA=18.824
NC_035088.1	48227380	.	G	A	.	.	MAF_INRAE=42.405;MAF_USDA=19.412
NC_035088.1	48227410	.	C	T	.	.	MAF_INRAE=41.772;MAF_USDA=18.824
NC_035088.1	48227419	.	T	G	.	.	MAF_INRAE=41.772;MAF_USDA=18.824
NC_035088.1	48227428	.	A	C	.	.	MAF_INRAE=41.772;MAF_USDA=18.824
NC_035088.1	48227462	.	C	A	.	.	MAF_INRAE=41.772;MAF_USDA=20.238
NC_035088.1	48227470	.	T	A	.	.	MAF_USDA=1.19
NC_035088.1	48227501	.	G	T	.	.	MAF_INRAE=9.494;MAF_USDA=4.706
NC_035088.1	48227503	.	A	G	.	.	MAF_USDA=2.459
NC_035088.1	48227791	.	G	A	.	.	MAF_INRAE=43.038;MAF_USDA=23.81
NC_035088.1	48227852	.	T	C	.	.	MAF_USDA=5.0
NC_035088.1	48227906	.	A	T	.	.	MAF_INRAE=8.228;MAF_USDA=10.656
NC_035088.1	48227907	.	G	T	.	.	MAF_INRAE=2.5;MAF_USDA=10.656
NC_035088.1	48227917	.	T	C	.	.	MAF_INRAE=10.833;MAF_USDA=2.353
NC_035088.1	48227976	.	G	T	.	.	MAF_INRAE=37.5
NC_035088.1	48228005	.	G	A	.	.	MAF_USDA=4.918
NC_035088.1	48228153	.	G	A	.	.	MAF_INRAE=10.833;MAF_USDA=2.353
NC_035088.1	48228187	.	G	T	.	.	MAF_USDA=5.738
NC_035088.1	48228209	.	A	C	.	.	MAF_USDA=5.738
NC_035088.1	48228227	.	G	A	.	.	MAF_INRAE=4.43
NC_035088.1	48228244	.	A	G	.	.	MAF_INRAE=10.833;MAF_USDA=2.353
NC_035088.1	48228270	.	C	A	.	.	MAF_INRAE=41.139;MAF_USDA=20.0
NC_035088.1	48228314	.	A	C	.	.	MAF_INRAE=41.772;MAF_USDA=20.588
NC_035088.1	48228424	.	G	A	.	.	MAF_INRAE=27.215;MAF_USDA=20.588
NC_035088.1	48228477	.	C	T	.	.	MAF_INRAE=9.494;MAF_USDA=5.294
NC_035088.1	48228479	.	C	G	.	.	MAF_INRAE=41.139;MAF_USDA=19.412
NC_035088.1	48228565	.	C	T	.	.	MAF_USDA=4.918
NC_035088.1	48228567	.	T	C	.	.	MAF_INRAE=41.772;MAF_USDA=19.412
NC_035088.1	48228613	.	T	A	.	.	MAF_USDA=2.459
NC_035088.1	48228691	.	G	A	.	.	MAF_INRAE=33.544;MAF_USDA=11.765
NC_035088.1	48228702	.	C	T	.	.	MAF_USDA=1.639
NC_035088.1	48228708	.	C	T	.	.	MAF_INRAE=8.228;MAF_USDA=10.656
NC_035088.1	48228711	.	C	T	.	.	MAF_USDA=4.918
NC_035088.1	48228752	.	G	A	.	.	MAF_USDA=4.918
NC_035088.1	48228803	.	A	G	.	.	MAF_INRAE=41.772;MAF_USDA=19.643
NC_035088.1	48228914	.	C	G	.	.	MAF_INRAE=7.595;MAF_USDA=5.738
NC_035088.1	48228948	.	G	T	.	.	MAF_INRAE=41.139;MAF_USDA=19.412
NC_035088.1	48228973	.	T	C	.	.	MAF_USDA=11.475
NC_035088.1	48229067	.	T	A	.	.	MAF_USDA=5.0
NC_035088.1	48229183	.	C	G	.	.	MAF_USDA=4.098
NC_035088.1	48229229	.	G	C	.	.	MAF_USDA=4.098
NC_035088.1	48229240	.	A	C	.	.	MAF_INRAE=8.228;MAF_USDA=10.833
NC_035088.1	48229242	.	T	A	.	.	MAF_INRAE=8.228;MAF_USDA=17.262
NC_035088.1	48229243	.	T	A	.	.	MAF_USDA=9.167
NC_035088.1	48229244	.	T	G	.	.	MAF_INRAE=40.0;MAF_USDA=44.643
NC_035088.1	48229245	.	T	G	.	.	MAF_USDA=9.167
NC_035088.1	48229250	.	C	A	.	.	MAF_INRAE=31.013;MAF_USDA=2.976
NC_035088.1	48229256	.	A	G	.	.	MAF_USDA=9.167
NC_035088.1	48229258	.	T	G	.	.	MAF_USDA=2.381
NC_035088.1	48229259	.	G	T	.	.	MAF_INRAE=4.43;MAF_USDA=2.381
NC_035088.1	48229284	.	C	T	.	.	MAF_INRAE=10.759;MAF_USDA=12.941
NC_035088.1	48229293	.	T	C	.	.	MAF_USDA=4.918
NC_035088.1	48229295	.	T	C	.	.	MAF_USDA=11.475
NC_035088.1	48229304	.	G	T	.	.	MAF_USDA=4.918
NC_035088.1	48229319	.	G	T	.	.	MAF_USDA=7.647
NC_035088.1	48229528	.	T	G	.	.	MAF_INRAE=42.405;MAF_USDA=42.941
NC_035088.1	48229562	.	C	G	.	.	MAF_INRAE=33.544;MAF_USDA=14.706
NC_035088.1	48229703	.	C	T	.	.	MAF_USDA=1.639
NC_035088.1	48229750	.	T	C	.	.	MAF_INRAE=33.544;MAF_USDA=18.235
NC_035088.1	48229786	.	G	A	.	.	MAF_USDA=18.235
NC_035088.1	48230054	.	A	T	.	.	MAF_USDA=4.918
NC_035088.1	48230161	.	C	A	.	.	MAF_INRAE=34.81;MAF_USDA=17.647
NC_035088.1	48230267	.	A	G	.	.	MAF_INRAE=21.053;MAF_USDA=36.471
NC_035088.1	48230307	.	T	C	.	.	MAF_USDA=18.235
NC_035088.1	48230322	.	A	G	.	.	MAF_INRAE=4.43
NC_035088.1	48230395	.	T	A	.	.	MAF_USDA=1.765
NC_035088.1	48230408	.	A	T	.	.	MAF_INRAE=33.544;MAF_USDA=16.667
NC_035088.1	48230454	.	T	A	.	.	MAF_INRAE=33.544;MAF_USDA=14.118
NC_035088.1	48230472	.	C	T	.	.	MAF_USDA=8.197
NC_035088.1	48230477	.	G	T	.	.	MAF_USDA=9.016
NC_035088.1	48230485	.	T	C	.	.	MAF_USDA=19.412
NC_035088.1	48230507	.	G	T	.	.	MAF_USDA=4.918
NC_035088.1	48230515	.	T	G	.	.	MAF_USDA=18.824
NC_035088.1	48230535	.	T	C	.	.	MAF_INRAE=33.544;MAF_USDA=36.471
NC_035088.1	48230581	.	A	G	.	.	MAF_USDA=18.824
NC_035088.1	48230650	.	G	T	.	.	MAF_USDA=18.824
NC_035088.1	48230704	.	G	T	.	.	MAF_USDA=8.197
NC_035088.1	48230723	.	G	A	.	.	MAF_INRAE=33.544;MAF_USDA=17.059
NC_035088.1	48230737	.	G	T	.	.	MAF_USDA=18.824
NC_035088.1	48230778	.	C	T	.	.	MAF_INRAE=33.544
NC_035088.1	48230820	.	A	C	.	.	MAF_INRAE=33.544;MAF_USDA=37.059
NC_035088.1	48230837	.	C	T	.	.	MAF_INRAE=33.544;MAF_USDA=37.647
NC_035088.1	48230899	.	C	T	.	.	MAF_INRAE=21.053;MAF_USDA=37.647
NC_035088.1	48230941	.	G	T	.	.	MAF_USDA=6.25
NC_035088.1	48230968	.	A	C	.	.	MAF_USDA=2.459
NC_035088.1	48230998	.	A	C	.	.	MAF_INRAE=35.443;MAF_USDA=18.235
NC_035088.1	48231008	.	C	T	.	.	MAF_USDA=4.918
NC_035088.1	48231023	.	T	G	.	.	MAF_USDA=1.639
NC_035088.1	48231061	.	C	A	.	.	MAF_INRAE=34.81;MAF_USDA=12.353
NC_035088.1	48231129	.	G	T	.	.	MAF_USDA=2.459
NC_035088.1	48231138	.	A	T	.	.	MAF_USDA=3.279
NC_035088.1	48231139	.	C	T	.	.	MAF_USDA=3.279
NC_035088.1	48231149	.	G	T	.	.	MAF_USDA=3.279
NC_035088.1	48231244	.	T	G	.	.	MAF_USDA=24.118
NC_035088.1	48231262	.	A	C	.	.	MAF_INRAE=33.544;MAF_USDA=13.529
NC_035088.1	48231384	.	G	A	.	.	MAF_USDA=18.824
NC_035088.1	48231447	.	G	C	.	.	MAF_USDA=8.197
NC_035088.1	48231458	.	T	C	.	.	MAF_INRAE=33.544;MAF_USDA=14.706
NC_035088.1	48231471	.	C	T	.	.	MAF_INRAE=33.544;MAF_USDA=37.059
NC_035088.1	48231580	.	G	T	.	.	MAF_USDA=4.918
NC_035088.1	48231627	.	C	A	.	.	MAF_INRAE=33.544;MAF_USDA=36.471
NC_035088.1	48231660	.	C	T	.	.	MAF_INRAE=33.544;MAF_USDA=37.059
NC_035088.1	48231725	.	G	A	.	.	MAF_INRAE=33.544;MAF_USDA=37.647
NC_035088.1	48231771	.	T	G	.	.	MAF_INRAE=37.5
NC_035088.1	48231819	.	A	C	.	.	MAF_INRAE=33.544;MAF_USDA=35.882
NC_035088.1	48231853	.	T	A	.	.	MAF_INRAE=37.975;MAF_USDA=39.412
NC_035088.1	48231870	.	A	T	.	.	MAF_USDA=3.279
NC_035088.1	48231893	.	A	C	.	.	MAF_USDA=4.167
NC_035088.1	48231927	.	T	C	.	.	MAF_INRAE=33.544;MAF_USDA=36.471
NC_035088.1	48231992	.	A	C	.	.	MAF_USDA=3.279
NC_035088.1	48232118	.	T	A	.	.	MAF_INRAE=33.544;MAF_USDA=35.882
NC_035088.1	48232163	.	G	A	.	.	MAF_USDA=7.647
NC_035088.1	48232225	.	G	A	.	.	MAF_USDA=2.459
NC_035088.1	48232283	.	G	A	.	.	MAF_INRAE=33.544;MAF_USDA=37.059
NC_035088.1	48232286	.	T	C	.	.	MAF_INRAE=37.5;MAF_USDA=14.706
NC_035088.1	48232303	.	T	G	.	.	MAF_INRAE=33.544;MAF_USDA=36.471
NC_035088.1	48232331	.	A	C	.	.	MAF_USDA=7.647
NC_035088.1	48232379	.	G	A	.	.	MAF_USDA=1.639
NC_035088.1	48232390	.	A	G	.	.	MAF_INRAE=8.228;MAF_USDA=4.098
NC_035088.1	48232457	.	G	T	.	.	MAF_USDA=2.459
NC_035088.1	48232478	.	G	T	.	.	MAF_INRAE=8.861;MAF_USDA=7.647
NC_035088.1	48232502	.	T	A	.	.	MAF_INRAE=17.089;MAF_USDA=12.941
NC_035088.1	48232520	.	G	T	.	.	MAF_USDA=7.647
NC_035088.1	48232535	.	A	T	.	.	MAF_USDA=7.647
NC_035088.1	48232586	.	C	G	.	.	MAF_INRAE=33.544;MAF_USDA=36.471
NC_035088.1	48232602	.	T	G	.	.	MAF_INRAE=33.544;MAF_USDA=37.647
NC_035088.1	48232625	.	G	A	.	.	MAF_INRAE=33.544;MAF_USDA=37.647
NC_035088.1	48232727	.	C	A	.	.	MAF_INRAE=8.861;MAF_USDA=20.833
NC_035088.1	48232886	.	C	A	.	.	MAF_USDA=18.824
NC_035088.1	48232969	.	C	T	.	.	MAF_INRAE=34.177;MAF_USDA=14.118
NC_035088.1	48233117	.	A	G	.	.	MAF_INRAE=33.544;MAF_USDA=14.706
NC_035088.1	48233171	.	T	C	.	.	MAF_INRAE=33.544;MAF_USDA=16.471
NC_035088.1	48233193	.	A	T	.	.	MAF_USDA=18.235
NC_035088.1	48233201	.	A	C	.	.	MAF_USDA=16.471
NC_035088.1	48233205	.	T	G	.	.	MAF_USDA=3.279
NC_035088.1	48233250	.	C	T	.	.	MAF_INRAE=36.842;MAF_USDA=45.238
NC_035088.1	48233331	.	A	G	.	.	MAF_INRAE=34.81;MAF_USDA=31.765
NC_035088.1	48233490	.	T	A	.	.	MAF_USDA=4.918
NC_035088.1	48233536	.	G	A	.	.	MAF_INRAE=8.861;MAF_USDA=9.412
NC_035088.1	48233574	.	G	C	.	.	MAF_INRAE=33.544;MAF_USDA=32.941
NC_035088.1	48233636	.	T	C	.	.	MAF_USDA=3.279
NC_035088.1	48233658	.	T	C	.	.	MAF_INRAE=8.861;MAF_USDA=9.412
NC_035088.1	48233673	.	T	G	.	.	MAF_INRAE=18.987;MAF_USDA=17.059
NC_035088.1	48233691	.	C	T	.	.	MAF_USDA=18.235
NC_035088.1	48233734	.	G	T	.	.	MAF_USDA=18.235
NC_035088.1	48233935	.	T	C	.	.	MAF_USDA=1.639
NC_035088.1	48233960	.	T	A	.	.	MAF_INRAE=33.544;MAF_USDA=36.471
NC_035088.1	48233992	.	C	T	.	.	MAF_USDA=2.459
NC_035088.1	48234075	.	C	G	.	.	MAF_USDA=4.918
NC_035088.1	48234117	.	A	C	.	.	MAF_INRAE=30.38;MAF_USDA=2.941
NC_035088.1	48234132	.	A	C	.	.	MAF_INRAE=8.228;MAF_USDA=5.738
NC_035088.1	48234149	.	T	A	.	.	MAF_USDA=10.417
NC_035088.1	48234225	.	C	T	.	.	MAF_INRAE=33.544;MAF_USDA=37.059
NC_035088.1	48234288	.	G	T	.	.	MAF_USDA=7.647
NC_035088.1	48234329	.	T	G	.	.	MAF_INRAE=33.544;MAF_USDA=35.882
NC_035088.1	48234583	.	A	T	.	.	MAF_USDA=4.918
NC_035088.1	48234774	.	C	A	.	.	MAF_USDA=4.918
NC_035088.1	48234816	.	G	A	.	.	MAF_USDA=4.918
NC_035088.1	48234853	.	C	G	.	.	MAF_INRAE=41.139;MAF_USDA=46.471
NC_035088.1	48234947	.	G	A	.	.	MAF_INRAE=49.367;MAF_USDA=44.048
NC_035088.1	48234963	.	A	T	.	.	MAF_INRAE=37.5;MAF_USDA=4.762
NC_035088.1	48235009	.	G	A	.	.	MAF_INRAE=10.526;MAF_USDA=1.667
NC_035088.1	48235027	.	G	A	.	.	MAF_INRAE=26.582;MAF_USDA=35.417
NC_035088.1	48235031	.	G	A	.	.	MAF_INRAE=31.013;MAF_USDA=8.696
NC_035088.1	48235038	.	G	C	.	.	MAF_INRAE=13.924;MAF_USDA=10.976
NC_035088.1	48235109	.	A	G	.	.	MAF_INRAE=4.43
NC_035088.1	48235132	.	C	A	.	.	MAF_USDA=3.448
NC_035088.1	48235136	.	A	C	.	.	MAF_INRAE=26.582;MAF_USDA=35.417
NC_035088.1	48235156	.	C	A	.	.	MAF_INRAE=26.582;MAF_USDA=35.417
NC_035088.1	48235168	.	C	T	.	.	MAF_INRAE=42.405;MAF_USDA=41.667
NC_035088.1	48235207	.	T	G	.	.	MAF_INRAE=6.962
NC_035088.1	48235248	.	G	A	.	.	MAF_INRAE=42.405;MAF_USDA=41.667
NC_035088.1	48235301	.	A	G	.	.	MAF_INRAE=39.167;MAF_USDA=41.667
NC_035088.1	48235486	.	A	G	.	.	MAF_INRAE=34.177;MAF_USDA=39.583
NC_035088.1	48235532	.	A	C	.	.	MAF_INRAE=21.519;MAF_USDA=8.333
NC_035088.1	48235533	.	T	C	.	.	MAF_INRAE=37.5
NC_035088.1	48235562	.	C	A	.	.	MAF_INRAE=16.456;MAF_USDA=22.917
NC_035088.1	48235573	.	T	A	.	.	MAF_INRAE=16.456;MAF_USDA=22.917
NC_035088.1	48235678	.	G	A	.	.	MAF_USDA=1.639
NC_035088.1	48235685	.	T	C	.	.	MAF_INRAE=37.975;MAF_USDA=12.353
NC_035088.1	48235686	.	G	A	.	.	MAF_INRAE=9.494;MAF_USDA=10.0
NC_035088.1	48235703	.	C	T	.	.	MAF_USDA=3.279
NC_035088.1	48235712	.	A	G	.	.	MAF_USDA=1.639
NC_035088.1	48235757	.	G	T	.	.	MAF_INRAE=10.833;MAF_USDA=2.353
NC_035088.1	48235783	.	T	A	.	.	MAF_INRAE=42.405;MAF_USDA=44.118
NC_035088.1	48235901	.	G	A	.	.	MAF_INRAE=31.013;MAF_USDA=3.529
NC_035088.1	48236025	.	G	A	.	.	MAF_USDA=2.459
NC_035088.1	48236045	.	C	A	.	.	MAF_INRAE=14.557;MAF_USDA=35.882
NC_035088.1	48236072	.	G	T	.	.	MAF_INRAE=10.526;MAF_USDA=11.176
NC_035088.1	48236073	.	C	T	.	.	MAF_USDA=9.412
NC_035088.1	48236144	.	C	G	.	.	MAF_INRAE=15.0
NC_035088.1	48236146	.	A	G	.	.	MAF_USDA=22.917
NC_035088.1	48236147	.	A	T	.	.	MAF_USDA=22.917
NC_035088.1	48236149	.	C	G	.	.	MAF_INRAE=15.0;MAF_USDA=22.917
NC_035088.1	48236171	.	A	T	.	.	MAF_INRAE=24.051;MAF_USDA=35.882
NC_035088.1	48236185	.	A	T	.	.	MAF_USDA=4.918
NC_035088.1	48236277	.	T	A	.	.	MAF_INRAE=8.861;MAF_USDA=4.706
NC_035088.1	48236336	.	A	T	.	.	MAF_INRAE=9.494;MAF_USDA=6.471
NC_035088.1	48236397	.	A	G	.	.	MAF_INRAE=10.526
NC_035088.1	48236414	.	T	A	.	.	MAF_INRAE=17.089;MAF_USDA=29.167
NC_035088.1	48236417	.	G	C	.	.	MAF_INRAE=15.0;MAF_USDA=20.833
NC_035088.1	48236491	.	G	A	.	.	MAF_INRAE=10.526
NC_035088.1	48236552	.	T	C	.	.	MAF_INRAE=24.051;MAF_USDA=34.706
NC_035088.1	48236559	.	C	T	.	.	MAF_INRAE=11.667;MAF_USDA=2.353
NC_035088.1	48236560	.	G	A	.	.	MAF_INRAE=24.051;MAF_USDA=35.882
NC_035088.1	48236577	.	A	G	.	.	MAF_INRAE=12.025;MAF_USDA=15.294
NC_035088.1	48236579	.	C	T	.	.	MAF_USDA=2.459
NC_035088.1	48236585	.	G	C	.	.	MAF_INRAE=12.025;MAF_USDA=15.294
NC_035088.1	48236599	.	C	T	.	.	MAF_USDA=5.738
NC_035088.1	48236643	.	A	G	.	.	MAF_INRAE=17.089;MAF_USDA=39.412
NC_035088.1	48236658	.	C	G	.	.	MAF_USDA=15.574
NC_035088.1	48236713	.	G	T	.	.	MAF_USDA=1.639
NC_035088.1	48236791	.	G	A	.	.	MAF_INRAE=12.025;MAF_USDA=19.412
NC_035088.1	48236865	.	A	T	.	.	MAF_USDA=4.706
NC_035088.1	48236881	.	C	T	.	.	MAF_USDA=2.459
NC_035088.1	48236934	.	A	G	.	.	MAF_INRAE=24.051;MAF_USDA=39.412
NC_035088.1	48237036	.	A	G	.	.	MAF_USDA=5.738
NC_035088.1	48237090	.	T	G	.	.	MAF_USDA=15.574
NC_035088.1	48237125	.	G	T	.	.	MAF_INRAE=12.025;MAF_USDA=18.824
NC_035088.1	48237183	.	T	A	.	.	MAF_INRAE=24.051;MAF_USDA=38.235
NC_035088.1	48237192	.	TC	TT	.	.	MAF_USDA=25.0
NC_035088.1	48237193	.	C	T	.	.	MAF_INRAE=24.051
NC_035088.1	48237211	.	A	T	.	.	MAF_USDA=4.918
NC_035088.1	48237212	.	T	G	.	.	MAF_USDA=1.639
NC_035088.1	48237237	.	C	A	.	.	MAF_USDA=4.918
NC_035088.1	48237322	.	A	G	.	.	MAF_INRAE=24.051
NC_035088.1	48237323	.	C	A	.	.	MAF_INRAE=20.833
NC_035088.1	48237387	.	C	T	.	.	MAF_USDA=3.279
NC_035088.1	48237389	.	T	A	.	.	MAF_INRAE=23.418;MAF_USDA=38.824
NC_035088.1	48237461	.	G	A	.	.	MAF_USDA=16.471
NC_035088.1	48237488	.	G	C	.	.	MAF_INRAE=24.051;MAF_USDA=36.471
NC_035088.1	48237529	.	A	T	.	.	MAF_USDA=4.918
NC_035088.1	48237571	.	C	T	.	.	MAF_INRAE=29.747;MAF_USDA=3.529
NC_035088.1	48237572	.	G	T	.	.	MAF_USDA=6.557
NC_035088.1	48237647	.	A	G	.	.	MAF_INRAE=18.354;MAF_USDA=38.235
NC_035088.1	48237672	.	T	C	.	.	MAF_INRAE=25.316;MAF_USDA=36.471
NC_035088.1	48237679	.	C	T	.	.	MAF_INRAE=1.667
NC_035088.1	48237715	.	C	T	.	.	MAF_USDA=2.459
NC_035088.1	48237775	.	A	T	.	.	MAF_USDA=2.459
NC_035088.1	48237780	.	G	T	.	.	MAF_USDA=1.639
NC_035088.1	48237795	.	A	T	.	.	MAF_INRAE=23.418;MAF_USDA=22.917
NC_035088.1	48237806	.	T	C	.	.	MAF_USDA=2.459
NC_035088.1	48237831	.	A	C	.	.	MAF_INRAE=23.418;MAF_USDA=40.0
NC_035088.1	48237852	.	G	T	.	.	MAF_USDA=4.918
NC_035088.1	48237879	.	T	C	.	.	MAF_INRAE=12.025;MAF_USDA=14.706
NC_035088.1	48237907	.	T	C	.	.	MAF_USDA=2.459
NC_035088.1	48237912	.	C	T	.	.	MAF_INRAE=4.43;MAF_USDA=5.738
NC_035088.1	48237920	.	G	C	.	.	MAF_INRAE=18.354;MAF_USDA=10.588
NC_035088.1	48237953	.	C	T	.	.	MAF_USDA=1.639
NC_035088.1	48238028	.	A	T	.	.	MAF_USDA=6.25
NC_035088.1	48238031	.	A	T	.	.	MAF_INRAE=31.013;MAF_USDA=6.25
NC_035088.1	48238063	.	T	C	.	.	MAF_INRAE=12.025;MAF_USDA=8.197
NC_035088.1	48238088	.	A	G	.	.	MAF_USDA=6.557
NC_035088.1	48238178	.	C	G	.	.	MAF_INRAE=17.089;MAF_USDA=36.471
NC_035088.1	48238197	.	C	T	.	.	MAF_USDA=4.918
NC_035088.1	48238275	.	C	T	.	.	MAF_USDA=1.639
NC_035088.1	48238291	.	G	A	.	.	MAF_USDA=5.294
NC_035088.1	48238385	.	C	T	.	.	MAF_INRAE=12.025;MAF_USDA=20.588
NC_035088.1	48238456	.	C	A	.	.	MAF_INRAE=31.013;MAF_USDA=2.353
NC_035088.1	48238640	.	T	A	.	.	MAF_INRAE=10.526;MAF_USDA=12.353
NC_035088.1	48238668	.	G	C	.	.	MAF_USDA=1.639
NC_035088.1	48238701	.	G	A	.	.	MAF_INRAE=41.139;MAF_USDA=22.941
NC_035088.1	48238739	.	G	C	.	.	MAF_INRAE=41.139;MAF_USDA=21.176
NC_035088.1	48238838	.	G	T	.	.	MAF_INRAE=10.526;MAF_USDA=10.588
NC_035088.1	48238864	.	G	T	.	.	MAF_USDA=5.738
NC_035088.1	48239004	.	C	A	.	.	MAF_INRAE=40.506;MAF_USDA=21.176
NC_035088.1	48239015	.	G	A	.	.	MAF_USDA=5.738
NC_035088.1	48239062	.	A	G	.	.	MAF_INRAE=9.494;MAF_USDA=4.706
NC_035088.1	48239121	.	T	A	.	.	MAF_INRAE=41.139;MAF_USDA=24.706
NC_035088.1	48239133	.	T	A	.	.	MAF_INRAE=20.833
NC_035088.1	48239136	.	T	A	.	.	MAF_USDA=2.083
NC_035088.1	48239148	.	A	G	.	.	MAF_INRAE=10.526;MAF_USDA=12.5
NC_035088.1	48239203	.	A	G	.	.	MAF_INRAE=38.608;MAF_USDA=35.294
NC_035088.1	48239226	.	A	G	.	.	MAF_INRAE=10.526;MAF_USDA=11.176
NC_035088.1	48239232	.	C	T	.	.	MAF_USDA=2.459
NC_035088.1	48239270	.	A	G	.	.	MAF_INRAE=31.013;MAF_USDA=4.118
NC_035088.1	48239301	.	C	T	.	.	MAF_INRAE=10.526;MAF_USDA=10.0
NC_035088.1	48239302	.	G	A	.	.	MAF_INRAE=41.139;MAF_USDA=21.765
NC_035088.1	48239311	.	T	C	.	.	MAF_INRAE=8.228;MAF_USDA=4.098
NC_035088.1	48239331	.	C	T	.	.	MAF_INRAE=31.013;MAF_USDA=2.941
NC_035088.1	48239354	.	G	T	.	.	MAF_USDA=14.118
NC_035088.1	48239359	.	A	G	.	.	MAF_INRAE=38.608;MAF_USDA=41.176
NC_035088.1	48239490	.	T	C	.	.	MAF_USDA=2.459
NC_035088.1	48239763	.	G	A	.	.	MAF_USDA=5.738
NC_035088.1	48239785	.	G	A	.	.	MAF_INRAE=41.772;MAF_USDA=21.765
NC_035088.1	48239789	.	G	A	.	.	MAF_INRAE=10.526;MAF_USDA=10.588
NC_035088.1	48239857	.	T	A	.	.	MAF_INRAE=41.139;MAF_USDA=20.588
NC_035088.1	48239906	.	C	A	.	.	MAF_INRAE=12.025;MAF_USDA=20.588
NC_035088.1	48239934	.	A	G	.	.	MAF_INRAE=14.557;MAF_USDA=35.294
NC_035088.1	48239939	.	G	A	.	.	MAF_USDA=4.918
NC_035088.1	48239951	.	C	G	.	.	MAF_INRAE=18.354;MAF_USDA=11.176
NC_035088.1	48240054	.	C	G	.	.	MAF_INRAE=10.526;MAF_USDA=10.588
NC_035088.1	48240059	.	G	T	.	.	MAF_USDA=3.279
NC_035088.1	48240160	.	A	C	.	.	MAF_USDA=4.918
NC_035088.1	48240269	.	G	A	.	.	MAF_INRAE=18.354;MAF_USDA=11.765
NC_035088.1	48240299	.	C	T	.	.	MAF_USDA=1.639
NC_035088.1	48240303	.	A	C	.	.	MAF_INRAE=31.013;MAF_USDA=2.941
NC_035088.1	48240334	.	G	T	.	.	MAF_INRAE=10.526;MAF_USDA=10.588
NC_035088.1	48240340	.	C	T	.	.	MAF_INRAE=26.582;MAF_USDA=37.647
NC_035088.1	48240346	.	C	G	.	.	MAF_INRAE=12.025;MAF_USDA=20.588
NC_035088.1	48240392	.	G	A	.	.	MAF_USDA=4.098
NC_035088.1	48240430	.	G	A	.	.	MAF_INRAE=12.025;MAF_USDA=19.412
NC_035088.1	48240498	.	G	A	.	.	MAF_INRAE=12.025;MAF_USDA=19.412
NC_035088.1	48240501	.	G	A	.	.	MAF_INRAE=12.5;MAF_USDA=5.738
NC_035088.1	48240529	.	T	A	.	.	MAF_USDA=8.824
NC_035088.1	48240540	.	T	G	.	.	MAF_INRAE=10.526;MAF_USDA=10.588
NC_035088.1	48240567	.	G	A	.	.	MAF_INRAE=18.354;MAF_USDA=11.176
NC_035088.1	48240599	.	C	T	.	.	MAF_INRAE=31.579;MAF_USDA=6.557
NC_035088.1	48240603	.	G	T	.	.	MAF_INRAE=39.167;MAF_USDA=47.917
NC_035088.1	48240623	.	A	C	.	.	MAF_USDA=1.639
NC_035088.1	48240806	.	A	C	.	.	MAF_INRAE=10.526;MAF_USDA=10.588
NC_035088.1	48240866	.	T	A	.	.	MAF_USDA=4.918
NC_035088.1	48240873	.	T	G	.	.	MAF_INRAE=10.526;MAF_USDA=12.353
NC_035088.1	48240933	.	A	G	.	.	MAF_USDA=4.098
NC_035088.1	48240938	.	T	C	.	.	MAF_USDA=2.083
NC_035088.1	48240951	.	G	A	.	.	MAF_INRAE=4.43
NC_035088.1	48240973	.	G	A	.	.	MAF_USDA=1.639
NC_035088.1	48240997	.	G	T	.	.	MAF_INRAE=12.025;MAF_USDA=20.833
NC_035088.1	48241002	.	G	T	.	.	MAF_INRAE=12.025;MAF_USDA=20.833
NC_035088.1	48241168	.	T	C	.	.	MAF_USDA=4.167
NC_035088.1	48241170	.	T	C	.	.	MAF_USDA=2.459
NC_035088.1	48241245	.	T	G	.	.	MAF_INRAE=14.557;MAF_USDA=35.882
NC_035088.1	48241252	.	C	A	.	.	MAF_USDA=6.557
NC_035088.1	48241298	.	A	C	.	.	MAF_INRAE=10.526;MAF_USDA=10.588
NC_035088.1	48241348	.	A	T	.	.	MAF_INRAE=9.494;MAF_USDA=5.294
NC_035088.1	48241376	.	A	T	.	.	MAF_USDA=8.197
NC_035088.1	48241393	.	C	A	.	.	MAF_INRAE=10.526;MAF_USDA=1.639
NC_035088.1	48241397	.	G	T	.	.	MAF_USDA=8.197
NC_035088.1	48241510	.	G	A	.	.	MAF_INRAE=10.526;MAF_USDA=1.639
NC_035088.1	48241623	.	T	A	.	.	MAF_INRAE=26.582;MAF_USDA=44.118
NC_035088.1	48241628	.	A	T	.	.	MAF_INRAE=10.526;MAF_USDA=10.0
NC_035088.1	48241645	.	C	A	.	.	MAF_USDA=4.918
NC_035088.1	48241661	.	A	T	.	.	MAF_USDA=2.459
NC_035088.1	48241667	.	T	C	.	.	MAF_INRAE=10.833;MAF_USDA=6.25
NC_035088.1	48241749	.	G	T	.	.	MAF_INRAE=10.526;MAF_USDA=10.588
NC_035088.1	48241790	.	A	G	.	.	MAF_USDA=15.0
NC_035088.1	48241869	.	T	C	.	.	MAF_USDA=15.882
NC_035088.1	48241945	.	A	T	.	.	MAF_INRAE=26.582;MAF_USDA=44.118
NC_035088.1	48241956	.	C	A	.	.	MAF_INRAE=4.43
NC_035088.1	48241963	.	G	T	.	.	MAF_USDA=1.639
NC_035088.1	48241964	.	C	T	.	.	MAF_USDA=1.639
NC_035088.1	48242046	.	C	A	.	.	MAF_USDA=1.639
NC_035088.1	48242101	.	A	G	.	.	MAF_USDA=17.059
NC_035088.1	48242241	.	A	G	.	.	MAF_USDA=42.353
NC_035088.1	48242250	.	G	A	.	.	MAF_USDA=4.918
NC_035088.1	48242284	.	G	C	.	.	MAF_USDA=4.918
NC_035088.1	48242319	.	G	T	.	.	MAF_USDA=6.557
NC_035088.1	48242418	.	T	A	.	.	MAF_INRAE=10.127;MAF_USDA=5.738
NC_035088.1	48242480	.	G	T	.	.	MAF_USDA=4.918
NC_035088.1	48242525	.	C	T	.	.	MAF_USDA=1.639
NC_035088.1	48242579	.	C	A	.	.	MAF_USDA=6.78
NC_035088.1	48242662	.	G	A	.	.	MAF_USDA=3.39
NC_035088.1	48242712	.	A	C	.	.	MAF_INRAE=41.139;MAF_USDA=39.157
NC_035088.1	48242721	.	T	C	.	.	MAF_USDA=2.542
NC_035088.1	48242837	.	C	T	.	.	MAF_USDA=1.695
NC_035088.1	48242893	.	A	G	.	.	MAF_INRAE=10.526;MAF_USDA=10.417
NC_035088.1	48242944	.	G	A	.	.	MAF_USDA=13.253
NC_035088.1	48243048	.	T	G	.	.	MAF_INRAE=10.526;MAF_USDA=14.458
NC_035088.1	48243210	.	A	T	.	.	MAF_USDA=12.048
NC_035088.1	48243228	.	T	G	.	.	MAF_USDA=5.932
NC_035088.1	48243231	.	C	A	.	.	MAF_USDA=5.085
NC_035088.1	48243264	.	G	T	.	.	MAF_INRAE=27.848;MAF_USDA=18.072
NC_035088.1	48243342	.	T	G	.	.	MAF_USDA=2.542
NC_035088.1	48243388	.	C	T	.	.	MAF_INRAE=30.38;MAF_USDA=3.012
NC_035088.1	48243389	.	A	G	.	.	MAF_INRAE=36.667;MAF_USDA=3.012
NC_035088.1	48243390	.	C	A	.	.	MAF_INRAE=36.667;MAF_USDA=3.012
NC_035088.1	48243392	.	G	T	.	.	MAF_USDA=5.932
NC_035088.1	48243419	.	G	A	.	.	MAF_USDA=45.833
NC_035088.1	48243420	.	C	T	.	.	MAF_USDA=5.932
NC_035088.1	48243424	.	G	A	.	.	MAF_USDA=6.78
NC_035088.1	48243452	.	C	T	.	.	MAF_INRAE=27.848;MAF_USDA=34.94
NC_035088.1	48243483	.	A	T	.	.	MAF_USDA=1.724
NC_035088.1	48243503	.	C	A	.	.	MAF_USDA=5.932
NC_035088.1	48243582	.	G	A	.	.	MAF_INRAE=38.608
NC_035088.1	48243597	.	G	T	.	.	MAF_USDA=3.39
NC_035088.1	48243683	.	T	G	.	.	MAF_INRAE=27.215;MAF_USDA=17.47
NC_035088.1	48243686	.	A	C	.	.	MAF_USDA=16.102
NC_035088.1	48243700	.	A	G	.	.	MAF_USDA=22.881
NC_035088.1	48243812	.	G	A	.	.	MAF_USDA=1.695
NC_035088.1	48243814	.	A	G	.	.	MAF_USDA=1.695
NC_035088.1	48243838	.	A	T	.	.	MAF_USDA=1.724
NC_035088.1	48243851	.	C	A	.	.	MAF_INRAE=25.949;MAF_USDA=25.61
NC_035088.1	48243903	.	G	T	.	.	MAF_USDA=4.819
NC_035088.1	48243974	.	C	T	.	.	MAF_USDA=1.695
NC_035088.1	48243998	.	T	C	.	.	MAF_USDA=5.932
NC_035088.1	48244064	.	T	G	.	.	MAF_USDA=1.639
NC_035088.1	48244097	.	G	A	.	.	MAF_INRAE=31.013;MAF_USDA=3.012
NC_035088.1	48244110	.	C	G	.	.	MAF_INRAE=17.089;MAF_USDA=15.663
NC_035088.1	48244132	.	T	C	.	.	MAF_INRAE=41.139;MAF_USDA=47.917
NC_035088.1	48244336	.	G	A	.	.	MAF_INRAE=31.013;MAF_USDA=2.941
NC_035088.1	48244370	.	T	A	.	.	MAF_INRAE=10.833
NC_035088.1	48244397	.	C	T	.	.	MAF_USDA=1.639
NC_035088.1	48244421	.	T	C	.	.	MAF_USDA=15.574
NC_035088.1	48244466	.	C	T	.	.	MAF_USDA=5.738
NC_035088.1	48244618	.	G	A	.	.	MAF_USDA=1.639
NC_035088.1	48244664	.	C	T	.	.	MAF_INRAE=26.582;MAF_USDA=21.765
NC_035088.1	48244702	.	T	C	.	.	MAF_USDA=14.706
NC_035088.1	48244708	.	G	T	.	.	MAF_INRAE=10.0;MAF_USDA=2.353
NC_035088.1	48244904	.	A	G	.	.	MAF_USDA=22.951
NC_035088.1	48244951	.	T	A	.	.	MAF_USDA=21.311
NC_035088.1	48245072	.	T	A	.	.	MAF_USDA=2.459
NC_035088.1	48245096	.	T	A	.	.	MAF_USDA=24.59
NC_035088.1	48245167	.	T	A	.	.	MAF_INRAE=18.354;MAF_USDA=11.176
NC_035088.1	48245287	.	C	T	.	.	MAF_INRAE=28.481;MAF_USDA=17.647
NC_035088.1	48245434	.	A	G	.	.	MAF_USDA=1.639
NC_035088.1	48245499	.	G	C	.	.	MAF_USDA=21.311
NC_035088.1	48245541	.	T	C	.	.	MAF_USDA=4.167
NC_035088.1	48245755	.	A	C	.	.	MAF_INRAE=25.949;MAF_USDA=22.941
NC_035088.1	48245815	.	T	C	.	.	MAF_INRAE=31.013;MAF_USDA=2.941
NC_035088.1	48245845	.	C	T	.	.	MAF_USDA=1.639
NC_035088.1	48245883	.	C	A	.	.	MAF_USDA=22.131
NC_035088.1	48245946	.	G	A	.	.	MAF_USDA=2.459
NC_035088.1	48245973	.	G	A	.	.	MAF_INRAE=41.139;MAF_USDA=42.941
NC_035088.1	48245993	.	T	G	.	.	MAF_USDA=5.738
NC_035088.1	48246135	.	T	A	.	.	MAF_USDA=2.459
NC_035088.1	48246341	.	A	G	.	.	MAF_USDA=21.311
NC_035088.1	48246370	.	T	C	.	.	MAF_USDA=21.311
NC_035088.1	48246397	.	A	C	.	.	MAF_USDA=14.754
NC_035088.1	48246411	.	T	G	.	.	MAF_USDA=2.459
NC_035088.1	48246435	.	T	C	.	.	MAF_USDA=14.754
NC_035088.1	48246525	.	T	C	.	.	MAF_USDA=21.311
NC_035088.1	48246583	.	A	G	.	.	MAF_USDA=20.492
NC_035088.1	48246595	.	G	T	.	.	MAF_USDA=5.738
NC_035088.1	48246597	.	G	T	.	.	MAF_INRAE=18.987;MAF_USDA=11.765
NC_035088.1	48246766	.	A	C	.	.	MAF_INRAE=27.848;MAF_USDA=17.647
NC_035088.1	48246828	.	T	C	.	.	MAF_USDA=2.459
NC_035088.1	48246840	.	C	T	.	.	MAF_USDA=3.279
NC_035088.1	48246903	.	T	G	.	.	MAF_USDA=1.765
NC_035088.1	48246923	.	T	G	.	.	MAF_INRAE=17.089;MAF_USDA=14.118
NC_035088.1	48247122	.	C	A	.	.	MAF_USDA=2.459
NC_035088.1	48247161	.	T	A	.	.	MAF_INRAE=9.494;MAF_USDA=5.738
NC_035088.1	48247222	.	T	C	.	.	MAF_USDA=5.738
NC_035088.1	48247235	.	A	C	.	.	MAF_USDA=22.131
NC_035088.1	48247289	.	T	A	.	.	MAF_INRAE=27.5
NC_035088.1	48247436	.	C	T	.	.	MAF_INRAE=2.5
NC_035088.1	48247486	.	G	A	.	.	MAF_USDA=1.639
NC_035088.1	48247516	.	G	C	.	.	MAF_USDA=24.59
NC_035088.1	48247566	.	A	G	.	.	MAF_USDA=2.459
NC_035088.1	48247595	.	A	C	.	.	MAF_USDA=22.951
NC_035088.1	48247650	.	C	A	.	.	MAF_USDA=2.353
NC_035088.1	48247714	.	C	T	.	.	MAF_USDA=1.639
NC_035088.1	48247748	.	A	G	.	.	MAF_USDA=20.492
NC_035088.1	48247821	.	A	T	.	.	MAF_INRAE=5.263
NC_035088.1	48247826	.	G	T	.	.	MAF_USDA=20.0
NC_035088.1	48247829	.	A	T	.	.	MAF_USDA=5.0
NC_035088.1	48247830	.	A	T	.	.	MAF_USDA=5.0
NC_035088.1	48247952	.	A	G	.	.	MAF_USDA=19.672
NC_035088.1	48248005	.	G	A	.	.	MAF_USDA=9.036
NC_035088.1	48248054	.	C	G	.	.	MAF_USDA=1.639
NC_035088.1	48248075	.	G	T	.	.	MAF_USDA=1.639
NC_035088.1	48248146	.	C	A	.	.	MAF_USDA=22.941
NC_035088.1	48248149	.	C	A	.	.	MAF_USDA=6.557
NC_035088.1	48248156	.	A	G	.	.	MAF_USDA=21.311
NC_035088.1	48248190	.	A	G	.	.	MAF_INRAE=15.789;MAF_USDA=16.471
NC_035088.1	48248287	.	C	T	.	.	MAF_USDA=15.574
NC_035088.1	48248341	.	T	G	.	.	MAF_INRAE=17.722;MAF_USDA=11.176
NC_035088.1	48248349	.	G	T	.	.	MAF_INRAE=4.43
NC_035088.1	48248385	.	A	C	.	.	MAF_USDA=5.738
NC_035088.1	48248411	.	T	G	.	.	MAF_USDA=21.311
NC_035088.1	48248525	.	G	T	.	.	MAF_INRAE=49.367;MAF_USDA=29.167
NC_035088.1	48248536	.	A	T	.	.	MAF_USDA=23.77
NC_035088.1	48248627	.	A	C	.	.	MAF_USDA=14.706
NC_035088.1	48248708	.	T	G	.	.	MAF_USDA=4.098
NC_035088.1	48248793	.	C	T	.	.	MAF_INRAE=42.105;MAF_USDA=29.167
NC_035088.1	48248806	.	T	G	.	.	MAF_USDA=4.918
NC_035088.1	48248897	.	C	T	.	.	MAF_USDA=1.639
NC_035088.1	48248960	.	G	A	.	.	MAF_USDA=2.459
NC_035088.1	48249029	.	G	A	.	.	MAF_INRAE=9.494;MAF_USDA=5.952
NC_035088.1	48249115	.	G	A	.	.	MAF_USDA=23.77
NC_035088.1	48249125	.	C	T	.	.	MAF_USDA=16.471
NC_035088.1	48249130	.	G	A	.	.	MAF_USDA=5.738
NC_035088.1	48249159	.	C	T	.	.	MAF_INRAE=4.167
NC_035088.1	48249194	.	T	A	.	.	MAF_USDA=2.459
NC_035088.1	48249210	.	G	C	.	.	MAF_INRAE=28.333
NC_035088.1	48249213	.	C	G	.	.	MAF_USDA=15.294
NC_035088.1	48249301	.	C	T	.	.	MAF_USDA=22.131
NC_035088.1	48249319	.	C	T	.	.	MAF_USDA=15.294
NC_035088.1	48249328	.	C	T	.	.	MAF_USDA=1.639
NC_035088.1	48249342	.	C	A	.	.	MAF_INRAE=20.833
NC_035088.1	48249343	.	A	G	.	.	MAF_INRAE=20.833
NC_035088.1	48249347	.	A	G	.	.	MAF_INRAE=20.833;MAF_USDA=29.167
NC_035088.1	48249352	.	T	G	.	.	MAF_USDA=22.951
NC_035088.1	48249360	.	T	G	.	.	MAF_INRAE=9.494;MAF_USDA=5.882
NC_035088.1	48249591	.	A	G	.	.	MAF_INRAE=5.263;MAF_USDA=5.0
NC_035088.1	48249824	.	G	A	.	.	MAF_INRAE=9.494;MAF_USDA=11.176
NC_035088.1	48249853	.	G	A	.	.	MAF_USDA=2.459
NC_035088.1	48249878	.	A	G	.	.	MAF_INRAE=9.494;MAF_USDA=6.471
NC_035088.1	48249966	.	A	G	.	.	MAF_USDA=22.131
NC_035088.1	48250010	.	C	A	.	.	MAF_INRAE=10.526
NC_035088.1	48250036	.	C	T	.	.	MAF_USDA=36.471
NC_035088.1	48250116	.	C	A	.	.	MAF_USDA=3.279
NC_035088.1	48250118	.	C	A	.	.	MAF_USDA=5.738
NC_035088.1	48250135	.	C	T	.	.	MAF_INRAE=9.494;MAF_USDA=47.647
NC_035088.1	48250154	.	G	C	.	.	MAF_USDA=14.706
NC_035088.1	48250161	.	T	G	.	.	MAF_USDA=1.639
NC_035088.1	48250227	.	G	T	.	.	MAF_USDA=22.951
NC_035088.1	48250258	.	T	C	.	.	MAF_USDA=22.951
NC_035088.1	48250270	.	A	G	.	.	MAF_USDA=21.311
NC_035088.1	48250305	.	G	A	.	.	MAF_USDA=10.417
NC_035088.1	48250379	.	T	G	.	.	MAF_USDA=3.279
NC_035088.1	48250409	.	T	C	.	.	MAF_USDA=21.311
NC_035088.1	48250415	.	T	C	.	.	MAF_INRAE=9.494;MAF_USDA=7.059
NC_035088.1	48250433	.	T	G	.	.	MAF_USDA=22.131
NC_035088.1	48250447	.	T	C	.	.	MAF_INRAE=9.494;MAF_USDA=11.176
NC_035088.1	48250515	.	C	T	.	.	MAF_USDA=23.333
NC_035088.1	48250525	.	A	T	.	.	MAF_USDA=22.131
NC_035088.1	48250575	.	G	C	.	.	MAF_USDA=6.557
NC_035088.1	48250597	.	G	A	.	.	MAF_INRAE=31.013;MAF_USDA=38.824
NC_035088.1	48250644	.	G	T	.	.	MAF_USDA=21.311
NC_035088.1	48250684	.	C	T	.	.	MAF_USDA=4.098
NC_035088.1	48250702	.	A	T	.	.	MAF_USDA=4.098
NC_035088.1	48250708	.	G	A	.	.	MAF_INRAE=9.494;MAF_USDA=5.882
NC_035088.1	48250754	.	C	T	.	.	MAF_USDA=22.131
NC_035088.1	48250859	.	C	T	.	.	MAF_INRAE=10.526;MAF_USDA=1.639
NC_035088.1	48250880	.	T	A	.	.	MAF_INRAE=9.494;MAF_USDA=5.882
NC_035088.1	48250904	.	G	T	.	.	MAF_USDA=5.738
NC_035088.1	48250913	.	T	A	.	.	MAF_INRAE=7.595;MAF_USDA=4.918
NC_035088.1	48250926	.	T	A	.	.	MAF_USDA=4.098
NC_035088.1	48250931	.	T	G	.	.	MAF_USDA=4.918
NC_035088.1	48250937	.	G	C	.	.	MAF_INRAE=12.025;MAF_USDA=5.738
NC_035088.1	48250942	.	A	T	.	.	MAF_USDA=5.738
NC_035088.1	48250946	.	T	A	.	.	MAF_USDA=7.377
NC_035088.1	48250952	.	A	T	.	.	MAF_USDA=4.706
NC_035088.1	48250954	.	G	A	.	.	MAF_USDA=6.471
NC_035088.1	48251050	.	GG	GT	.	.	MAF_USDA=10.417
NC_035088.1	48251087	.	A	T	.	.	MAF_USDA=8.333
NC_035088.1	48251108	.	G	T	.	.	MAF_USDA=6.557
NC_035088.1	48251147	.	T	G	.	.	MAF_INRAE=9.494;MAF_USDA=11.176
NC_035088.1	48251202	.	A	C	.	.	MAF_USDA=18.852
NC_035088.1	48251207	.	T	G	.	.	MAF_USDA=18.852
NC_035088.1	48251224	.	C	A	.	.	MAF_INRAE=12.025;MAF_USDA=33.607
NC_035088.1	48251229	.	T	A	.	.	MAF_INRAE=17.722;MAF_USDA=11.765
NC_035088.1	48251308	.	G	A	.	.	MAF_INRAE=19.167;MAF_USDA=34.118
NC_035088.1	48251420	.	T	A	.	.	MAF_USDA=3.279
NC_035088.1	48251443	.	G	T	.	.	MAF_USDA=1.639
NC_035088.1	48251627	.	C	T	.	.	MAF_INRAE=12.658;MAF_USDA=34.426
NC_035088.1	48251675	.	G	T	.	.	MAF_USDA=4.918
NC_035088.1	48251743	.	C	A	.	.	MAF_USDA=21.311
NC_035088.1	48251757	.	C	T	.	.	MAF_USDA=22.951
NC_035088.1	48251823	.	A	G	.	.	MAF_USDA=2.459
NC_035088.1	48251900	.	A	G	.	.	MAF_INRAE=4.43
NC_035088.1	48251902	.	G	T	.	.	MAF_INRAE=4.167
NC_035088.1	48251945	.	A	T	.	.	MAF_USDA=2.353
NC_035088.1	48251962	.	G	A	.	.	MAF_INRAE=2.5
NC_035088.1	48251963	.	C	T	.	.	MAF_INRAE=2.5
NC_035088.1	48251965	.	G	T	.	.	MAF_INRAE=2.5
NC_035088.1	48251974	.	C	T	.	.	MAF_USDA=17.647
NC_035088.1	48251991	.	C	T	.	.	MAF_INRAE=4.43
NC_035088.1	48252036	.	C	G	.	.	MAF_USDA=1.639
NC_035088.1	48252106	.	T	G	.	.	MAF_USDA=23.77
NC_035088.1	48252119	.	C	G	.	.	MAF_USDA=24.59
NC_035088.1	48252141	.	T	C	.	.	MAF_INRAE=20.833;MAF_USDA=25.882
NC_035088.1	48252158	.	T	C	.	.	MAF_USDA=2.353
NC_035088.1	48252224	.	C	A	.	.	MAF_USDA=2.353
NC_035088.1	48252239	.	A	G	.	.	MAF_INRAE=7.595;MAF_USDA=8.824
NC_035088.1	48252255	.	A	C	.	.	MAF_INRAE=31.013;MAF_USDA=18.235
NC_035088.1	48252269	.	C	T	.	.	MAF_USDA=1.639
NC_035088.1	48252270	.	G	A	.	.	MAF_INRAE=31.013;MAF_USDA=2.941
NC_035088.1	48252283	.	G	A	.	.	MAF_INRAE=24.684;MAF_USDA=11.176
NC_035088.1	48252344	.	A	G	.	.	MAF_USDA=1.639
NC_035088.1	48252369	.	G	T	.	.	MAF_USDA=1.639
NC_035088.1	48252386	.	C	T	.	.	MAF_INRAE=27.215;MAF_USDA=26.471
NC_035088.1	48252434	.	T	C	.	.	MAF_INRAE=27.215;MAF_USDA=30.0
NC_035088.1	48252473	.	A	G	.	.	MAF_INRAE=30.833
NC_035088.1	48252484	.	G	T	.	.	MAF_INRAE=27.848;MAF_USDA=2.941
NC_035088.1	48252518	.	A	G	.	.	MAF_INRAE=10.526;MAF_USDA=1.639
NC_035088.1	48252621	.	G	A	.	.	MAF_USDA=4.918
NC_035088.1	48252656	.	T	C	.	.	MAF_USDA=5.882
NC_035088.1	48252897	.	A	G	.	.	MAF_INRAE=44.304;MAF_USDA=40.588
NC_035088.1	48252929	.	C	T	.	.	MAF_USDA=1.639
NC_035088.1	48252948	.	C	T	.	.	MAF_INRAE=29.114;MAF_USDA=21.765
NC_035088.1	48252957	.	T	C	.	.	MAF_USDA=9.016
NC_035088.1	48253067	.	G	A	.	.	MAF_INRAE=7.595;MAF_USDA=8.235
NC_035088.1	48253117	.	A	G	.	.	MAF_INRAE=27.215;MAF_USDA=19.412
NC_035088.1	48253153	.	A	G	.	.	MAF_INRAE=27.215;MAF_USDA=18.235
NC_035088.1	48253195	.	A	T	.	.	MAF_USDA=3.279
NC_035088.1	48253226	.	A	G	.	.	MAF_INRAE=44.937;MAF_USDA=34.118
NC_035088.1	48253320	.	G	A	.	.	MAF_USDA=1.639
NC_035088.1	48253386	.	C	T	.	.	MAF_USDA=2.459
NC_035088.1	48253396	.	C	A	.	.	MAF_INRAE=8.228;MAF_USDA=11.475
NC_035088.1	48253445	.	C	A	.	.	MAF_INRAE=34.81;MAF_USDA=42.353
NC_035088.1	48253572	.	G	A	.	.	MAF_INRAE=17.089;MAF_USDA=5.882
NC_035088.1	48253601	.	A	C	.	.	MAF_INRAE=27.848;MAF_USDA=3.529
NC_035088.1	48253750	.	G	A	.	.	MAF_INRAE=35.443;MAF_USDA=41.176
NC_035088.1	48253758	.	T	C	.	.	MAF_INRAE=35.443;MAF_USDA=41.765
NC_035088.1	48253794	.	G	A	.	.	MAF_USDA=2.941
NC_035088.1	48253837	.	C	T	.	.	MAF_INRAE=35.443;MAF_USDA=25.882
NC_035088.1	48253848	.	T	A	.	.	MAF_INRAE=27.215;MAF_USDA=18.235
NC_035088.1	48254022	.	C	A	.	.	MAF_INRAE=17.089;MAF_USDA=7.059
NC_035088.1	48254171	.	T	A	.	.	MAF_USDA=2.459
NC_035088.1	48254183	.	T	A	.	.	MAF_INRAE=35.443;MAF_USDA=25.294
NC_035088.1	48254280	.	G	A	.	.	MAF_USDA=5.738
NC_035088.1	48254474	.	C	T	.	.	MAF_INRAE=27.215;MAF_USDA=17.647
NC_035088.1	48254644	.	G	A	.	.	MAF_INRAE=10.759;MAF_USDA=10.0
NC_035088.1	48254655	.	C	T	.	.	MAF_INRAE=18.354;MAF_USDA=11.176
NC_035088.1	48254678	.	T	C	.	.	MAF_USDA=4.098
NC_035088.1	48254717	.	C	T	.	.	MAF_INRAE=10.833;MAF_USDA=8.824
NC_035088.1	48254768	.	T	C	.	.	MAF_INRAE=44.937;MAF_USDA=42.353
NC_035088.1	48254827	.	A	C	.	.	MAF_INRAE=27.848;MAF_USDA=2.941
NC_035088.1	48254953	.	C	T	.	.	MAF_USDA=6.25
NC_035088.1	48255015	.	T	C	.	.	MAF_USDA=5.294
NC_035088.1	48255016	.	A	C	.	.	MAF_USDA=3.279
NC_035088.1	48255080	.	C	T	.	.	MAF_INRAE=46.203;MAF_USDA=42.941
NC_035088.1	48255260	.	G	A	.	.	MAF_USDA=5.294
NC_035088.1	48255626	.	C	A	.	.	MAF_INRAE=18.354;MAF_USDA=15.294
NC_035088.1	48255632	.	A	T	.	.	MAF_USDA=1.639
NC_035088.1	48255655	.	G	T	.	.	MAF_USDA=4.918
NC_035088.1	48255751	.	G	A	.	.	MAF_USDA=9.836
NC_035088.1	48255763	.	C	T	.	.	MAF_INRAE=10.833;MAF_USDA=8.824
NC_035088.1	48255822	.	C	G	.	.	MAF_INRAE=27.215;MAF_USDA=3.529
NC_035088.1	48255910	.	A	G	.	.	MAF_USDA=2.459
NC_035088.1	48255938	.	A	T	.	.	MAF_USDA=2.353
NC_035088.1	48256012	.	C	A	.	.	MAF_USDA=1.639
NC_035088.1	48256066	.	A	G	.	.	MAF_INRAE=27.215;MAF_USDA=2.941
NC_035088.1	48256147	.	C	T	.	.	MAF_USDA=4.918
NC_035088.1	48256241	.	C	T	.	.	MAF_INRAE=10.526;MAF_USDA=1.639
NC_035088.1	48256277	.	A	C	.	.	MAF_USDA=1.639
NC_035088.1	48256336	.	A	T	.	.	MAF_INRAE=27.848;MAF_USDA=2.941
NC_035088.1	48256352	.	A	C	.	.	MAF_INRAE=7.595;MAF_USDA=8.824
NC_035088.1	48256353	.	A	T	.	.	MAF_USDA=3.279
NC_035088.1	48256355	.	G	T	.	.	MAF_INRAE=41.139;MAF_USDA=12.353
NC_035088.1	48256372	.	C	T	.	.	MAF_USDA=4.918
NC_035088.1	48256428	.	T	G	.	.	MAF_INRAE=10.526;MAF_USDA=13.115
NC_035088.1	48256439	.	C	T	.	.	MAF_INRAE=8.228;MAF_USDA=10.656
NC_035088.1	48256546	.	A	C	.	.	MAF_INRAE=27.215;MAF_USDA=17.647
NC_035088.1	48256735	.	C	T	.	.	MAF_INRAE=6.962;MAF_USDA=7.647
NC_035088.1	48256805	.	T	C	.	.	MAF_INRAE=27.848;MAF_USDA=3.529
NC_035088.1	48256910	.	G	A	.	.	MAF_USDA=20.833
NC_035088.1	48256939	.	C	A	.	.	MAF_INRAE=18.354;MAF_USDA=11.176
NC_035088.1	48256945	.	A	T	.	.	MAF_USDA=2.459
NC_035088.1	48256947	.	G	A	.	.	MAF_INRAE=7.595;MAF_USDA=8.235
NC_035088.1	48257025	.	A	G	.	.	MAF_INRAE=18.354;MAF_USDA=12.353
NC_035088.1	48257051	.	C	G	.	.	MAF_INRAE=8.228;MAF_USDA=9.836
NC_035088.1	48257161	.	G	T	.	.	MAF_INRAE=35.443;MAF_USDA=50.0
NC_035088.1	48257162	.	A	T	.	.	MAF_USDA=2.459
NC_035088.1	48257196	.	A	C	.	.	MAF_USDA=2.459
NC_035088.1	48257244	.	G	T	.	.	MAF_INRAE=17.089;MAF_USDA=6.471
NC_035088.1	48257253	.	A	T	.	.	MAF_INRAE=17.089;MAF_USDA=6.471
NC_035088.1	48257460	.	G	A	.	.	MAF_INRAE=10.526
NC_035088.1	48257515	.	A	G	.	.	MAF_USDA=1.639
NC_035088.1	48257537	.	T	G	.	.	MAF_INRAE=11.392;MAF_USDA=12.353
NC_035088.1	48257597	.	A	T	.	.	MAF_USDA=3.279
NC_035088.1	48257624	.	C	T	.	.	MAF_INRAE=10.526;MAF_USDA=8.824
NC_035088.1	48257636	.	T	G	.	.	MAF_INRAE=27.848;MAF_USDA=2.941
NC_035088.1	48257643	.	T	C	.	.	MAF_USDA=5.882
NC_035088.1	48257657	.	T	A	.	.	MAF_INRAE=10.526;MAF_USDA=8.824
NC_035088.1	48257659	.	T	G	.	.	MAF_USDA=8.824
NC_035088.1	48257708	.	A	T	.	.	MAF_INRAE=10.526;MAF_USDA=8.824
NC_035088.1	48257734	.	C	G	.	.	MAF_INRAE=10.526;MAF_USDA=8.824
NC_035088.1	48257872	.	A	G	.	.	MAF_INRAE=7.595;MAF_USDA=8.235
NC_035088.1	48257957	.	G	T	.	.	MAF_USDA=1.639
NC_035088.1	48257995	.	G	C	.	.	MAF_USDA=1.639
NC_035088.1	48258025	.	G	A	.	.	MAF_USDA=4.098
NC_035088.1	48258061	.	C	T	.	.	MAF_INRAE=43.671;MAF_USDA=20.588
NC_035088.1	48258080	.	G	A	.	.	MAF_INRAE=10.833;MAF_USDA=8.824
NC_035088.1	48258082	.	G	T	.	.	MAF_USDA=1.639
NC_035088.1	48258132	.	C	A	.	.	MAF_INRAE=10.526;MAF_USDA=9.412
NC_035088.1	48258251	.	C	T	.	.	MAF_INRAE=10.526;MAF_USDA=8.824
NC_035088.1	48258307	.	T	C	.	.	MAF_USDA=1.639
NC_035088.1	48258316	.	A	G	.	.	MAF_INRAE=10.526;MAF_USDA=8.824
NC_035088.1	48258348	.	A	C	.	.	MAF_INRAE=8.228;MAF_USDA=4.098
NC_035088.1	48258423	.	C	T	.	.	MAF_USDA=3.279
NC_035088.1	48258489	.	T	C	.	.	MAF_INRAE=17.089;MAF_USDA=5.882
NC_035088.1	48258500	.	T	A	.	.	MAF_INRAE=18.354;MAF_USDA=11.176
NC_035088.1	48258538	.	C	T	.	.	MAF_USDA=7.647
NC_035088.1	48258542	.	G	A	.	.	MAF_INRAE=16.456;MAF_USDA=17.262
NC_035088.1	48258611	.	C	T	.	.	MAF_USDA=7.647
NC_035088.1	48258616	.	A	T	.	.	MAF_USDA=7.647
NC_035088.1	48258673	.	G	A	.	.	MAF_USDA=8.333
NC_035088.1	48259264	.	C	T	.	.	MAF_INRAE=10.526;MAF_USDA=9.639
NC_035088.1	48259269	.	T	A	.	.	MAF_USDA=1.786
NC_035088.1	48259296	.	A	G	.	.	MAF_INRAE=34.177;MAF_USDA=23.81
NC_035088.1	48259435	.	C	T	.	.	MAF_USDA=4.918
NC_035088.1	48259436	.	G	A	.	.	MAF_USDA=8.333
NC_035088.1	48259443	.	C	A	.	.	MAF_INRAE=16.456;MAF_USDA=6.471
NC_035088.1	48259478	.	A	T	.	.	MAF_USDA=30.588
NC_035088.1	48259503	.	G	A	.	.	MAF_INRAE=10.526;MAF_USDA=31.176
NC_035088.1	48259507	.	C	T	.	.	MAF_USDA=1.639
NC_035088.1	48259561	.	A	T	.	.	MAF_INRAE=10.526;MAF_USDA=10.588
NC_035088.1	48259763	.	G	A	.	.	MAF_USDA=3.279
NC_035088.1	48259777	.	C	T	.	.	MAF_USDA=10.417
NC_035088.1	48259782	.	G	C	.	.	MAF_USDA=10.417
NC_035088.1	48259799	.	G	C	.	.	MAF_USDA=10.417
NC_035088.1	48259852	.	A	T	.	.	MAF_INRAE=10.526;MAF_USDA=8.824
NC_035088.1	48259853	.	G	C	.	.	MAF_USDA=8.824
NC_035088.1	48259889	.	G	A	.	.	MAF_INRAE=15.823;MAF_USDA=17.059
NC_035088.1	48259936	.	A	T	.	.	MAF_USDA=5.738
NC_035088.1	48259949	.	C	T	.	.	MAF_INRAE=10.526;MAF_USDA=8.824
NC_035088.1	48260080	.	T	G	.	.	MAF_INRAE=18.354;MAF_USDA=15.294
NC_035088.1	48260087	.	A	C	.	.	MAF_INRAE=10.526;MAF_USDA=8.824
NC_035088.1	48260088	.	C	T	.	.	MAF_USDA=8.824
NC_035088.1	48260152	.	G	A	.	.	MAF_USDA=2.941
NC_035088.1	48260287	.	A	G	.	.	MAF_INRAE=10.526;MAF_USDA=8.824
NC_035088.1	48260329	.	C	A	.	.	MAF_INRAE=8.228;MAF_USDA=4.918
NC_035088.1	48260372	.	A	G	.	.	MAF_INRAE=10.833;MAF_USDA=8.235
NC_035088.1	48260396	.	C	T	.	.	MAF_USDA=1.639
NC_035088.1	48260397	.	G	A	.	.	MAF_USDA=4.098
NC_035088.1	48260404	.	A	T	.	.	MAF_INRAE=17.722;MAF_USDA=10.588
NC_035088.1	48260531	.	T	C	.	.	MAF_USDA=1.639
NC_035088.1	48260571	.	T	A	.	.	MAF_INRAE=10.833;MAF_USDA=2.941
NC_035088.1	48260686	.	G	A	.	.	MAF_INRAE=10.526;MAF_USDA=10.0
NC_035088.1	48260701	.	C	T	.	.	MAF_USDA=1.639
NC_035088.1	48260703	.	A	G	.	.	MAF_INRAE=10.526;MAF_USDA=9.412
NC_035088.1	48260860	.	G	C	.	.	MAF_INRAE=10.526;MAF_USDA=8.824
NC_035088.1	48260927	.	T	C	.	.	MAF_INRAE=18.354;MAF_USDA=9.836
NC_035088.1	48260959	.	A	G	.	.	MAF_INRAE=10.526;MAF_USDA=9.016
NC_035088.1	48260960	.	T	A	.	.	MAF_USDA=9.016
NC_035088.1	48260986	.	T	A	.	.	MAF_USDA=2.353
NC_035088.1	48261117	.	G	A	.	.	MAF_USDA=1.639
NC_035088.1	48261171	.	G	T	.	.	MAF_INRAE=16.456;MAF_USDA=16.471
NC_035088.1	48261189	.	C	A	.	.	MAF_INRAE=15.823;MAF_USDA=16.471
NC_035088.1	48261264	.	C	G	.	.	MAF_USDA=1.639
NC_035088.1	48261267	.	T	A	.	.	MAF_USDA=1.639
NC_035088.1	48261282	.	G	A	.	.	MAF_INRAE=10.526;MAF_USDA=8.235
NC_035088.1	48261300	.	C	A	.	.	MAF_INRAE=24.051;MAF_USDA=20.0
NC_035088.1	48261442	.	G	A	.	.	MAF_INRAE=18.354;MAF_USDA=11.176
NC_035088.1	48261467	.	T	G	.	.	MAF_INRAE=8.861;MAF_USDA=8.824
NC_035088.1	48261475	.	G	C	.	.	MAF_INRAE=18.354;MAF_USDA=11.765
NC_035088.1	48261505	.	T	A	.	.	MAF_USDA=3.279
NC_035088.1	48261513	.	C	A	.	.	MAF_USDA=2.459
NC_035088.1	48261566	.	T	A	.	.	MAF_INRAE=15.823;MAF_USDA=16.471
NC_035088.1	48261567	.	C	A	.	.	MAF_INRAE=19.167;MAF_USDA=18.235
NC_035088.1	48261751	.	C	A	.	.	MAF_INRAE=10.526;MAF_USDA=8.824
NC_035088.1	48261785	.	T	A	.	.	MAF_USDA=1.639
NC_035088.1	48261795	.	G	A	.	.	MAF_USDA=4.918
NC_035088.1	48261843	.	T	G	.	.	MAF_INRAE=8.228;MAF_USDA=4.918
NC_035088.1	48261847	.	G	A	.	.	MAF_INRAE=15.19;MAF_USDA=17.059
NC_035088.1	48261897	.	A	C	.	.	MAF_USDA=1.786
NC_035088.1	48262259	.	A	C	.	.	MAF_INRAE=36.709;MAF_USDA=41.765
NC_035088.1	48262261	.	A	T	.	.	MAF_USDA=1.176
NC_035088.1	48262350	.	A	G	.	.	MAF_USDA=2.353
NC_035088.1	48262365	.	G	A	.	.	MAF_INRAE=36.709;MAF_USDA=41.176
NC_035088.1	48262399	.	T	A	.	.	MAF_USDA=3.279
NC_035088.1	48262405	.	C	T	.	.	MAF_INRAE=36.709;MAF_USDA=40.588
NC_035088.1	48262410	.	G	C	.	.	MAF_USDA=1.639
NC_035088.1	48262419	.	G	A	.	.	MAF_INRAE=35.443;MAF_USDA=26.471
NC_035088.1	48262474	.	C	T	.	.	MAF_INRAE=8.228;MAF_USDA=4.918
NC_035088.1	48262485	.	T	C	.	.	MAF_USDA=5.738
NC_035088.1	48262516	.	A	C	.	.	MAF_USDA=4.098
NC_035088.1	48262540	.	T	C	.	.	MAF_INRAE=10.526;MAF_USDA=8.235
NC_035088.1	48262547	.	C	T	.	.	MAF_INRAE=15.823;MAF_USDA=15.882
NC_035088.1	48262721	.	A	C	.	.	MAF_INRAE=10.526;MAF_USDA=8.235
NC_035088.1	48262781	.	A	G	.	.	MAF_USDA=5.738
NC_035088.1	48262788	.	G	A	.	.	MAF_USDA=4.918
NC_035088.1	48262828	.	T	A	.	.	MAF_USDA=6.471
NC_035088.1	48262842	.	C	T	.	.	MAF_INRAE=18.354;MAF_USDA=10.0
NC_035088.1	48262883	.	A	G	.	.	MAF_USDA=4.918
NC_035088.1	48262985	.	T	A	.	.	MAF_INRAE=8.861;MAF_USDA=8.824
NC_035088.1	48263062	.	C	A	.	.	MAF_INRAE=27.848;MAF_USDA=2.941
NC_035088.1	48263086	.	C	G	.	.	MAF_USDA=4.098
NC_035088.1	48263091	.	T	C	.	.	MAF_USDA=1.639
NC_035088.1	48263116	.	G	A	.	.	MAF_INRAE=8.228;MAF_USDA=14.118
NC_035088.1	48263172	.	C	A	.	.	MAF_USDA=4.098
NC_035088.1	48263191	.	A	C	.	.	MAF_INRAE=26.582;MAF_USDA=12.941
NC_035088.1	48263250	.	T	C	.	.	MAF_USDA=4.098
NC_035088.1	48263323	.	G	A	.	.	MAF_USDA=3.279
NC_035088.1	48263329	.	C	T	.	.	MAF_USDA=1.639
NC_035088.1	48263392	.	A	C	.	.	MAF_USDA=2.353
NC_035088.1	48263505	.	G	A	.	.	MAF_USDA=1.639
NC_035088.1	48263544	.	G	T	.	.	MAF_INRAE=36.076;MAF_USDA=41.765
NC_035088.1	48263545	.	T	G	.	.	MAF_INRAE=8.861;MAF_USDA=8.333
NC_035088.1	48263588	.	G	A	.	.	MAF_USDA=3.279
NC_035088.1	48263589	.	C	T	.	.	MAF_USDA=1.639
NC_035088.1	48263782	.	G	C	.	.	MAF_USDA=1.176
NC_035088.1	48263784	.	C	T	.	.	MAF_INRAE=34.81;MAF_USDA=32.353
NC_035088.1	48263799	.	G	T	.	.	MAF_USDA=4.918
NC_035088.1	48263829	.	A	T	.	.	MAF_USDA=2.353
NC_035088.1	48263843	.	A	T	.	.	MAF_USDA=4.098
NC_035088.1	48263948	.	C	A	.	.	MAF_USDA=10.417
NC_035088.1	48264086	.	A	T	.	.	MAF_INRAE=26.582;MAF_USDA=18.235
NC_035088.1	48264117	.	C	A	.	.	MAF_INRAE=18.354;MAF_USDA=11.176
NC_035088.1	48264130	.	A	T	.	.	MAF_INRAE=7.595;MAF_USDA=11.176
NC_035088.1	48264315	.	A	G	.	.	MAF_INRAE=10.127;MAF_USDA=22.353
NC_035088.1	48264374	.	C	A	.	.	MAF_USDA=4.098
NC_035088.1	48264382	.	G	T	.	.	MAF_USDA=4.098
NC_035088.1	48264390	.	G	A	.	.	MAF_USDA=2.459
NC_035088.1	48264470	.	T	G	.	.	MAF_INRAE=34.177;MAF_USDA=32.353
NC_035088.1	48264477	.	G	T	.	.	MAF_USDA=4.918
NC_035088.1	48264479	.	G	A	.	.	MAF_USDA=4.918
NC_035088.1	48264484	.	G	T	.	.	MAF_USDA=4.918
NC_035088.1	48264489	.	T	G	.	.	MAF_INRAE=37.975;MAF_USDA=34.706
NC_035088.1	48264523	.	A	G	.	.	MAF_USDA=5.738
NC_035088.1	48264542	.	G	T	.	.	MAF_USDA=1.639
NC_035088.1	48264614	.	A	G	.	.	MAF_INRAE=1.667;MAF_USDA=21.176
NC_035088.1	48264621	.	A	G	.	.	MAF_INRAE=27.848;MAF_USDA=32.941
NC_035088.1	48264652	.	G	A	.	.	MAF_USDA=5.738
NC_035088.1	48264689	.	T	G	.	.	MAF_USDA=5.294
NC_035088.1	48264700	.	G	T	.	.	MAF_INRAE=7.595;MAF_USDA=8.235
NC_035088.1	48264743	.	C	A	.	.	MAF_USDA=2.459
NC_035088.1	48264799	.	T	G	.	.	MAF_USDA=4.918
NC_035088.1	48264808	.	C	T	.	.	MAF_INRAE=7.5;MAF_USDA=11.765
NC_035088.1	48264829	.	T	C	.	.	MAF_INRAE=10.526;MAF_USDA=8.235
NC_035088.1	48264830	.	A	G	.	.	MAF_INRAE=7.5;MAF_USDA=10.0
NC_035088.1	48264856	.	T	C	.	.	MAF_INRAE=10.833;MAF_USDA=8.824
NC_035088.1	48264865	.	A	C	.	.	MAF_USDA=5.172
NC_035088.1	48264879	.	T	G	.	.	MAF_USDA=5.172
NC_035088.1	48264927	.	C	A	.	.	MAF_USDA=2.542
NC_035088.1	48266450	.	T	C	.	.	MAF_USDA=3.448
NC_035088.1	48266466	.	T	C	.	.	MAF_USDA=2.542
NC_035088.1	48266482	.	G	T	.	.	MAF_INRAE=16.667;MAF_USDA=23.125
NC_035088.1	48266558	.	T	G	.	.	MAF_USDA=18.987
NC_035088.1	48266586	.	G	A	.	.	MAF_INRAE=11.667;MAF_USDA=17.284
NC_035088.1	48266711	.	A	T	.	.	MAF_USDA=4.237
NC_035088.1	48266755	.	T	A	.	.	MAF_USDA=3.333
NC_035088.1	48266805	.	A	C	.	.	MAF_INRAE=28.333;MAF_USDA=31.481
NC_035088.1	48266809	.	G	T	.	.	MAF_INRAE=28.333;MAF_USDA=30.864
NC_035088.1	48266813	.	C	G	.	.	MAF_USDA=14.198
NC_035088.1	48266908	.	T	A	.	.	MAF_INRAE=11.667;MAF_USDA=7.143
NC_035088.1	48266953	.	A	G	.	.	MAF_INRAE=11.667;MAF_USDA=2.469
NC_035088.1	48266981	.	A	G	.	.	MAF_INRAE=10.526;MAF_USDA=13.125
NC_035088.1	48267039	.	G	A	.	.	MAF_INRAE=28.333;MAF_USDA=31.707
NC_035088.1	48267041	.	G	A	.	.	MAF_INRAE=16.667;MAF_USDA=13.58
NC_035088.1	48267086	.	G	T	.	.	MAF_USDA=1.667
NC_035088.1	48267121	.	A	G	.	.	MAF_INRAE=29.114;MAF_USDA=3.049
NC_035088.1	48267220	.	C	T	.	.	MAF_INRAE=10.526;MAF_USDA=9.259
NC_035088.1	48267254	.	C	T	.	.	MAF_INRAE=15.833;MAF_USDA=12.346
NC_035088.1	48267255	.	T	C	.	.	MAF_USDA=13.58
NC_035088.1	48267293	.	C	A	.	.	MAF_INRAE=11.667;MAF_USDA=9.259
NC_035088.1	48267306	.	C	A	.	.	MAF_INRAE=11.667;MAF_USDA=9.259
NC_035088.1	48267323	.	T	A	.	.	MAF_INRAE=10.833;MAF_USDA=3.704
NC_035088.1	48267380	.	G	T	.	.	MAF_USDA=1.667
NC_035088.1	48267404	.	G	A	.	.	MAF_USDA=9.836
NC_035088.1	48267433	.	A	G	.	.	MAF_USDA=2.459
NC_035088.1	48267536	.	A	T	.	.	MAF_INRAE=10.0;MAF_USDA=2.41
NC_035088.1	48267546	.	T	A	.	.	MAF_USDA=3.39
NC_035088.1	48267551	.	A	T	.	.	MAF_USDA=1.695
NC_035088.1	48267552	.	T	A	.	.	MAF_USDA=1.695
NC_035088.1	48267755	.	G	A	.	.	MAF_USDA=43.478
NC_035088.1	48268860	.	T	A	.	.	MAF_USDA=35.417
NC_035088.1	48268900	.	C	A	.	.	MAF_INRAE=29.114;MAF_USDA=2.941
NC_035088.1	48268906	.	T	C	.	.	MAF_INRAE=3.333;MAF_USDA=8.333
NC_035088.1	48268907	.	A	T	.	.	MAF_INRAE=29.114;MAF_USDA=2.941
NC_035088.1	48268915	.	A	C	.	.	MAF_INRAE=14.557;MAF_USDA=5.882
NC_035088.1	48268920	.	T	C	.	.	MAF_INRAE=10.833;MAF_USDA=3.529
NC_035088.1	48268962	.	C	G	.	.	MAF_USDA=4.918
NC_035088.1	48268964	.	G	A	.	.	MAF_INRAE=29.747;MAF_USDA=3.529
NC_035088.1	48268988	.	G	A	.	.	MAF_USDA=8.621
NC_035088.1	48269086	.	T	A	.	.	MAF_INRAE=33.333;MAF_USDA=43.529
NC_035088.1	48269126	.	G	A	.	.	MAF_USDA=1.639
NC_035088.1	48269133	.	C	A	.	.	MAF_INRAE=6.962;MAF_USDA=13.529
NC_035088.1	48269137	.	T	C	.	.	MAF_INRAE=7.5;MAF_USDA=8.235
NC_035088.1	48269155	.	C	G	.	.	MAF_INRAE=7.595;MAF_USDA=6.557
NC_035088.1	48269361	.	T	G	.	.	MAF_USDA=30.172
NC_035088.1	48269364	.	G	C	.	.	MAF_INRAE=10.0;MAF_USDA=6.25
NC_035088.1	48269389	.	G	T	.	.	MAF_INRAE=35.443;MAF_USDA=21.311
NC_035088.1	48269452	.	C	T	.	.	MAF_USDA=1.639
NC_035088.1	48269458	.	A	G	.	.	MAF_USDA=1.639
NC_035088.1	48269477	.	A	G	.	.	MAF_INRAE=26.582;MAF_USDA=13.529
NC_035088.1	48269545	.	C	T	.	.	MAF_INRAE=10.526;MAF_USDA=12.353
NC_035088.1	48269551	.	A	C	.	.	MAF_INRAE=10.526;MAF_USDA=12.353
NC_035088.1	48269561	.	C	T	.	.	MAF_USDA=4.918
NC_035088.1	48269587	.	C	T	.	.	MAF_INRAE=26.582;MAF_USDA=14.706
NC_035088.1	48269603	.	C	T	.	.	MAF_INRAE=4.167;MAF_USDA=3.279
NC_035088.1	48269604	.	G	A	.	.	MAF_USDA=2.353
NC_035088.1	48269774	.	C	A	.	.	MAF_INRAE=18.354;MAF_USDA=10.588
NC_035088.1	48269801	.	A	T	.	.	MAF_INRAE=10.526;MAF_USDA=12.353
NC_035088.1	48269816	.	C	T	.	.	MAF_USDA=1.639
NC_035088.1	48269868	.	T	C	.	.	MAF_INRAE=27.848;MAF_USDA=2.941
NC_035088.1	48269921	.	T	A	.	.	MAF_USDA=1.639
NC_035088.1	48269967	.	C	A	.	.	MAF_USDA=4.098
NC_035088.1	48270044	.	G	T	.	.	MAF_INRAE=10.0;MAF_USDA=2.941
NC_035088.1	48270112	.	G	A	.	.	MAF_INRAE=25.316;MAF_USDA=14.706
NC_035088.1	48270130	.	A	G	.	.	MAF_USDA=5.738
NC_035088.1	48270286	.	A	C	.	.	MAF_USDA=5.738
NC_035088.1	48270361	.	C	T	.	.	MAF_INRAE=10.833;MAF_USDA=3.529
NC_035088.1	48270367	.	G	C	.	.	MAF_USDA=2.083
NC_035088.1	48270368	.	C	A	.	.	MAF_USDA=2.083
NC_035088.1	48270396	.	G	T	.	.	MAF_INRAE=18.354;MAF_USDA=10.588
NC_035088.1	48270411	.	C	G	.	.	MAF_INRAE=18.354;MAF_USDA=11.176
NC_035088.1	48270465	.	G	A	.	.	MAF_INRAE=36.842;MAF_USDA=28.235
NC_035088.1	48270554	.	G	A	.	.	MAF_INRAE=7.595;MAF_USDA=6.557
NC_035088.1	48270571	.	G	T	.	.	MAF_INRAE=7.595;MAF_USDA=9.016
NC_035088.1	48270654	.	T	G	.	.	MAF_INRAE=18.354;MAF_USDA=10.0
NC_035088.1	48270673	.	A	T	.	.	MAF_INRAE=43.671;MAF_USDA=47.059
NC_035088.1	48270732	.	C	A	.	.	MAF_INRAE=20.833;MAF_USDA=20.833
NC_035088.1	48270803	.	C	A	.	.	MAF_USDA=22.131
NC_035088.1	48270860	.	A	C	.	.	MAF_USDA=5.294
NC_035088.1	48270920	.	G	T	.	.	MAF_INRAE=26.582;MAF_USDA=15.294
NC_035088.1	48270993	.	A	T	.	.	MAF_USDA=5.294
NC_035088.1	48271017	.	A	C	.	.	MAF_INRAE=18.354;MAF_USDA=11.765
NC_035088.1	48271038	.	G	A	.	.	MAF_INRAE=18.354;MAF_USDA=11.765
NC_035088.1	48271097	.	A	T	.	.	MAF_INRAE=18.354;MAF_USDA=11.765
NC_035088.1	48271201	.	A	T	.	.	MAF_INRAE=7.595;MAF_USDA=12.353
NC_035088.1	48271219	.	C	T	.	.	MAF_INRAE=8.861;MAF_USDA=12.941
NC_035088.1	48271224	.	G	T	.	.	MAF_INRAE=8.228
NC_035088.1	48271239	.	A	G	.	.	MAF_USDA=28.689
NC_035088.1	48271334	.	A	T	.	.	MAF_INRAE=5.0
NC_035088.1	48271336	.	A	T	.	.	MAF_INRAE=18.354;MAF_USDA=12.5
NC_035088.1	48271338	.	G	T	.	.	MAF_INRAE=14.167;MAF_USDA=12.5
NC_035088.1	48271391	.	C	T	.	.	MAF_INRAE=10.526;MAF_USDA=9.412
NC_035088.1	48271434	.	T	C	.	.	MAF_INRAE=18.987;MAF_USDA=11.765
NC_035088.1	48271479	.	G	A	.	.	MAF_INRAE=8.333;MAF_USDA=3.529
NC_035088.1	48271510	.	T	C	.	.	MAF_USDA=5.294
NC_035088.1	48271605	.	A	G	.	.	MAF_USDA=5.738
NC_035088.1	48271630	.	A	C	.	.	MAF_INRAE=15.823;MAF_USDA=17.059
NC_035088.1	48271665	.	A	G	.	.	MAF_INRAE=10.833;MAF_USDA=6.25
NC_035088.1	48271705	.	T	A	.	.	MAF_INRAE=18.354;MAF_USDA=11.176
NC_035088.1	48271714	.	T	C	.	.	MAF_USDA=3.279
NC_035088.1	48271724	.	T	C	.	.	MAF_INRAE=7.595;MAF_USDA=12.353
NC_035088.1	48271729	.	C	T	.	.	MAF_INRAE=10.526;MAF_USDA=8.824
NC_035088.1	48271740	.	C	T	.	.	MAF_INRAE=8.861;MAF_USDA=8.824
NC_035088.1	48271751	.	A	T	.	.	MAF_USDA=4.918
NC_035088.1	48271762	.	T	A	.	.	MAF_USDA=1.639
NC_035088.1	48271771	.	G	C	.	.	MAF_INRAE=26.582;MAF_USDA=16.471
NC_035088.1	48271818	.	T	A	.	.	MAF_USDA=1.639
NC_035088.1	48271856	.	G	A	.	.	MAF_INRAE=5.263;MAF_USDA=8.824
NC_035088.1	48271860	.	C	A	.	.	MAF_USDA=11.765
NC_035088.1	48271874	.	G	A	.	.	MAF_USDA=9.016
NC_035088.1	48271892	.	T	C	.	.	MAF_INRAE=8.333;MAF_USDA=32.203
NC_035088.1	48271899	.	G	A	.	.	MAF_USDA=3.704
NC_035088.1	48271976	.	C	T	.	.	MAF_USDA=5.882
NC_035088.1	48271991	.	T	A	.	.	MAF_USDA=1.639
NC_035088.1	48272030	.	C	A	.	.	MAF_INRAE=27.848;MAF_USDA=2.941
NC_035088.1	48272063	.	A	G	.	.	MAF_INRAE=27.848;MAF_USDA=2.941
NC_035088.1	48272177	.	G	T	.	.	MAF_INRAE=7.595;MAF_USDA=13.529
NC_035088.1	48272232	.	C	T	.	.	MAF_USDA=4.918
NC_035088.1	48272267	.	C	G	.	.	MAF_INRAE=8.861;MAF_USDA=12.941
NC_035088.1	48272305	.	A	G	.	.	MAF_INRAE=14.557;MAF_USDA=17.059
NC_035088.1	48272334	.	G	A	.	.	MAF_USDA=2.353
NC_035088.1	48272344	.	T	A	.	.	MAF_INRAE=10.833;MAF_USDA=3.529
NC_035088.1	48272395	.	A	G	.	.	MAF_INRAE=48.101;MAF_USDA=35.294
NC_035088.1	48272458	.	C	G	.	.	MAF_USDA=2.459
NC_035088.1	48272469	.	T	G	.	.	MAF_INRAE=46.835;MAF_USDA=35.294
NC_035088.1	48272481	.	C	A	.	.	MAF_USDA=7.377
NC_035088.1	48272536	.	G	C	.	.	MAF_USDA=8.197
NC_035088.1	48272564	.	C	A	.	.	MAF_INRAE=7.595;MAF_USDA=14.706
NC_035088.1	48272608	.	T	A	.	.	MAF_INRAE=27.848;MAF_USDA=23.529
NC_035088.1	48272634	.	C	T	.	.	MAF_INRAE=10.833;MAF_USDA=2.353
NC_035088.1	48272648	.	T	A	.	.	MAF_INRAE=17.089;MAF_USDA=5.882
NC_035088.1	48272705	.	C	T	.	.	MAF_INRAE=15.19;MAF_USDA=17.647
NC_035088.1	48272761	.	G	A	.	.	MAF_INRAE=8.861;MAF_USDA=13.529
NC_035088.1	48272771	.	C	T	.	.	MAF_INRAE=28.481;MAF_USDA=2.941
NC_035088.1	48272822	.	T	G	.	.	MAF_INRAE=10.526;MAF_USDA=8.235
NC_035088.1	48272901	.	C	A	.	.	MAF_USDA=2.459
NC_035088.1	48272911	.	G	A	.	.	MAF_INRAE=2.632
NC_035088.1	48272921	.	C	T	.	.	MAF_INRAE=10.833;MAF_USDA=3.529
NC_035088.1	48273032	.	G	A	.	.	MAF_INRAE=7.595;MAF_USDA=12.941
NC_035088.1	48273095	.	T	A	.	.	MAF_USDA=2.459
NC_035088.1	48273192	.	A	C	.	.	MAF_INRAE=10.526;MAF_USDA=8.824
NC_035088.1	48273228	.	C	T	.	.	MAF_INRAE=27.848;MAF_USDA=23.529
NC_035088.1	48273300	.	A	G	.	.	MAF_INRAE=10.833;MAF_USDA=3.529
NC_035088.1	48273359	.	G	A	.	.	MAF_INRAE=15.823;MAF_USDA=17.647
NC_035088.1	48273373	.	A	T	.	.	MAF_INRAE=18.354;MAF_USDA=12.353
NC_035088.1	48273434	.	T	A	.	.	MAF_USDA=2.459
NC_035088.1	48273440	.	C	T	.	.	MAF_INRAE=10.833;MAF_USDA=2.941
NC_035088.1	48273616	.	G	T	.	.	MAF_INRAE=27.848;MAF_USDA=2.941
NC_035088.1	48273631	.	C	A	.	.	MAF_INRAE=29.114;MAF_USDA=35.294
NC_035088.1	48273632	.	A	G	.	.	MAF_USDA=15.294
NC_035088.1	48273697	.	G	C	.	.	MAF_INRAE=26.582;MAF_USDA=25.294
NC_035088.1	48273785	.	G	T	.	.	MAF_INRAE=10.526;MAF_USDA=8.824
NC_035088.1	48273806	.	C	A	.	.	MAF_USDA=8.235
NC_035088.1	48273961	.	C	A	.	.	MAF_INRAE=46.203;MAF_USDA=34.118
NC_035088.1	48274028	.	C	G	.	.	MAF_INRAE=27.848;MAF_USDA=2.941
NC_035088.1	48274117	.	T	A	.	.	MAF_INRAE=33.333;MAF_USDA=2.941
NC_035088.1	48274124	.	T	C	.	.	MAF_INRAE=46.835;MAF_USDA=33.929
NC_035088.1	48274193	.	C	A	.	.	MAF_INRAE=18.354;MAF_USDA=13.095
NC_035088.1	48274295	.	G	T	.	.	MAF_INRAE=18.354;MAF_USDA=11.176
NC_035088.1	48274315	.	C	T	.	.	MAF_INRAE=27.848;MAF_USDA=2.941
NC_035088.1	48274347	.	G	C	.	.	MAF_USDA=2.459
NC_035088.1	48274368	.	A	G	.	.	MAF_USDA=2.459
NC_035088.1	48274382	.	G	C	.	.	MAF_INRAE=15.823;MAF_USDA=17.059
NC_035088.1	48274433	.	A	G	.	.	MAF_INRAE=46.203;MAF_USDA=34.706
NC_035088.1	48274476	.	C	T	.	.	MAF_INRAE=8.861;MAF_USDA=12.941
NC_035088.1	48274564	.	G	T	.	.	MAF_USDA=2.459
NC_035088.1	48274576	.	G	A	.	.	MAF_INRAE=18.354;MAF_USDA=10.588
NC_035088.1	48274638	.	G	A	.	.	MAF_INRAE=10.833;MAF_USDA=6.25
NC_035088.1	48274649	.	C	T	.	.	MAF_INRAE=26.582;MAF_USDA=15.294
NC_035088.1	48274730	.	T	C	.	.	MAF_INRAE=8.861;MAF_USDA=8.333
NC_035088.1	48274787	.	A	G	.	.	MAF_USDA=27.869
NC_035088.1	48274822	.	T	A	.	.	MAF_INRAE=10.833;MAF_USDA=3.529
NC_035088.1	48274827	.	G	T	.	.	MAF_INRAE=5.263
NC_035088.1	48274844	.	C	T	.	.	MAF_INRAE=10.526;MAF_USDA=8.235
NC_035088.1	48274922	.	C	T	.	.	MAF_USDA=2.083
NC_035088.1	48274999	.	C	T	.	.	MAF_INRAE=18.354;MAF_USDA=11.765
NC_035088.1	48275026	.	G	A	.	.	MAF_INRAE=15.823;MAF_USDA=17.647
NC_035088.1	48275046	.	C	A	.	.	MAF_USDA=6.557
NC_035088.1	48275110	.	T	G	.	.	MAF_INRAE=25.949;MAF_USDA=25.294
NC_035088.1	48275242	.	T	A	.	.	MAF_USDA=4.918
NC_035088.1	48275248	.	G	T	.	.	MAF_INRAE=16.456;MAF_USDA=6.471
NC_035088.1	48275299	.	T	A	.	.	MAF_USDA=19.672
NC_035088.1	48275310	.	T	A	.	.	MAF_INRAE=14.167
NC_035088.1	48275336	.	C	T	.	.	MAF_INRAE=15.19;MAF_USDA=17.059
NC_035088.1	48275340	.	C	G	.	.	MAF_USDA=1.639
NC_035088.1	48275365	.	C	A	.	.	MAF_USDA=1.639
NC_035088.1	48275366	.	C	T	.	.	MAF_USDA=1.639
NC_035088.1	48275367	.	A	T	.	.	MAF_USDA=4.918
NC_035088.1	48275391	.	A	G	.	.	MAF_INRAE=10.526;MAF_USDA=10.417
NC_035088.1	48275454	.	A	C	.	.	MAF_USDA=4.918
NC_035088.1	48275490	.	T	G	.	.	MAF_USDA=3.279
NC_035088.1	48275631	.	A	G	.	.	MAF_INRAE=46.203;MAF_USDA=37.059
NC_035088.1	48275640	.	T	G	.	.	MAF_INRAE=27.848;MAF_USDA=2.941
NC_035088.1	48275661	.	C	T	.	.	MAF_INRAE=14.167;MAF_USDA=5.882
NC_035088.1	48275687	.	C	T	.	.	MAF_USDA=1.639
NC_035088.1	48275702	.	A	G	.	.	MAF_USDA=3.279
NC_035088.1	48275706	.	C	T	.	.	MAF_INRAE=8.861;MAF_USDA=10.0
NC_035088.1	48275719	.	A	G	.	.	MAF_INRAE=10.526;MAF_USDA=8.824
NC_035088.1	48275768	.	C	T	.	.	MAF_INRAE=7.595;MAF_USDA=5.738
NC_035088.1	48275788	.	A	G	.	.	MAF_INRAE=10.526;MAF_USDA=7.377
NC_035088.1	48275792	.	G	T	.	.	MAF_INRAE=48.333;MAF_USDA=41.803
NC_035088.1	48275806	.	C	A	.	.	MAF_INRAE=18.354;MAF_USDA=3.279
NC_035088.1	48275817	.	T	C	.	.	MAF_INRAE=16.456;MAF_USDA=17.647
NC_035088.1	48275885	.	G	A	.	.	MAF_INRAE=44.304;MAF_USDA=47.059
NC_035088.1	48275891	.	G	T	.	.	MAF_USDA=8.333
NC_035088.1	48275976	.	T	A	.	.	MAF_INRAE=8.861;MAF_USDA=12.941
NC_035088.1	48276006	.	G	A	.	.	MAF_USDA=1.639
NC_035088.1	48276013	.	T	A	.	.	MAF_USDA=1.639
NC_035088.1	48276063	.	T	C	.	.	MAF_INRAE=34.177;MAF_USDA=40.0
NC_035088.1	48276136	.	T	A	.	.	MAF_INRAE=43.671;MAF_USDA=47.059
NC_035088.1	48276164	.	T	G	.	.	MAF_INRAE=7.595;MAF_USDA=7.647
NC_035088.1	48276189	.	A	T	.	.	MAF_USDA=2.083
NC_035088.1	48276229	.	T	A	.	.	MAF_INRAE=10.526;MAF_USDA=8.235
NC_035088.1	48276284	.	T	C	.	.	MAF_USDA=2.353
NC_035088.1	48276362	.	A	C	.	.	MAF_INRAE=18.354;MAF_USDA=12.353
NC_035088.1	48276422	.	T	A	.	.	MAF_INRAE=10.127;MAF_USDA=8.333
NC_035088.1	48276440	.	A	G	.	.	MAF_USDA=4.918
NC_035088.1	48276627	.	G	A	.	.	MAF_USDA=1.639
NC_035088.1	48276638	.	C	T	.	.	MAF_INRAE=10.526;MAF_USDA=8.824
NC_035088.1	48276690	.	G	T	.	.	MAF_USDA=1.639
NC_035088.1	48276711	.	A	C	.	.	MAF_INRAE=26.582;MAF_USDA=15.294
NC_035088.1	48276785	.	T	C	.	.	MAF_INRAE=10.833;MAF_USDA=4.706
NC_035088.1	48276840	.	G	T	.	.	MAF_USDA=5.294
NC_035088.1	48276861	.	C	T	.	.	MAF_INRAE=26.582;MAF_USDA=16.471
NC_035088.1	48276930	.	G	A	.	.	MAF_INRAE=18.354;MAF_USDA=12.941
NC_035088.1	48276967	.	C	T	.	.	MAF_USDA=35.294
NC_035088.1	48276982	.	C	T	.	.	MAF_USDA=12.353
NC_035088.1	48276998	.	T	A	.	.	MAF_USDA=2.353
NC_035088.1	48277022	.	A	C	.	.	MAF_USDA=1.639
NC_035088.1	48277069	.	T	G	.	.	MAF_USDA=27.049
NC_035088.1	48277139	.	G	A	.	.	MAF_USDA=3.279
NC_035088.1	48277145	.	G	A	.	.	MAF_USDA=3.279
NC_035088.1	48277213	.	A	G	.	.	MAF_USDA=1.639
NC_035088.1	48277239	.	G	A	.	.	MAF_INRAE=10.526;MAF_USDA=8.824
NC_035088.1	48277260	.	G	A	.	.	MAF_INRAE=7.595;MAF_USDA=8.824
NC_035088.1	48277261	.	A	G	.	.	MAF_INRAE=8.333;MAF_USDA=8.824
NC_035088.1	48277398	.	T	A	.	.	MAF_INRAE=10.833;MAF_USDA=3.529
NC_035088.1	48277403	.	C	A	.	.	MAF_INRAE=34.177;MAF_USDA=39.412
NC_035088.1	48277420	.	T	A	.	.	MAF_INRAE=33.333;MAF_USDA=6.25
NC_035088.1	48277462	.	G	A	.	.	MAF_USDA=5.738
NC_035088.1	48277598	.	G	A	.	.	MAF_INRAE=18.354;MAF_USDA=12.353
NC_035088.1	48277714	.	C	T	.	.	MAF_USDA=1.639
NC_035088.1	48277823	.	C	T	.	.	MAF_INRAE=34.177;MAF_USDA=40.0
NC_035088.1	48277890	.	G	A	.	.	MAF_INRAE=10.833;MAF_USDA=4.706
NC_035088.1	48277930	.	G	C	.	.	MAF_USDA=5.882
NC_035088.1	48278109	.	T	A	.	.	MAF_USDA=6.557
NC_035088.1	48278186	.	T	G	.	.	MAF_USDA=25.41
NC_035088.1	48278290	.	G	A	.	.	MAF_USDA=2.459
NC_035088.1	48278384	.	A	T	.	.	MAF_INRAE=10.526;MAF_USDA=8.824
NC_035088.1	48278400	.	C	T	.	.	MAF_USDA=2.459
NC_035088.1	48278414	.	C	A	.	.	MAF_USDA=1.639
NC_035088.1	48278443	.	G	A	.	.	MAF_USDA=4.918
NC_035088.1	48278447	.	G	A	.	.	MAF_INRAE=10.833;MAF_USDA=4.098
NC_035088.1	48278477	.	A	T	.	.	MAF_USDA=1.639
NC_035088.1	48278513	.	T	A	.	.	MAF_INRAE=33.544;MAF_USDA=39.412
NC_035088.1	48278521	.	A	G	.	.	MAF_INRAE=10.833;MAF_USDA=4.118
NC_035088.1	48278553	.	A	C	.	.	MAF_USDA=2.083
NC_035088.1	48278604	.	T	A	.	.	MAF_USDA=2.459
NC_035088.1	48278605	.	T	G	.	.	MAF_INRAE=28.481;MAF_USDA=2.941
NC_035088.1	48278651	.	C	T	.	.	MAF_INRAE=9.167;MAF_USDA=4.706
NC_035088.1	48278697	.	C	G	.	.	MAF_USDA=10.417
NC_035088.1	48278828	.	G	A	.	.	MAF_USDA=1.639
NC_035088.1	48278852	.	T	G	.	.	MAF_INRAE=14.167;MAF_USDA=5.882
NC_035088.1	48278873	.	A	C	.	.	MAF_INRAE=8.228;MAF_USDA=7.377
NC_035088.1	48278922	.	A	T	.	.	MAF_INRAE=18.354;MAF_USDA=12.353
NC_035088.1	48278923	.	G	C	.	.	MAF_INRAE=27.215;MAF_USDA=16.471
NC_035088.1	48278989	.	A	G	.	.	MAF_USDA=1.639
NC_035088.1	48278994	.	G	A	.	.	MAF_INRAE=25.316;MAF_USDA=16.471
NC_035088.1	48279066	.	G	A	.	.	MAF_USDA=1.639
NC_035088.1	48279134	.	C	A	.	.	MAF_USDA=2.353
NC_035088.1	48279172	.	A	C	.	.	MAF_USDA=1.639
NC_035088.1	48279179	.	A	C	.	.	MAF_INRAE=10.833;MAF_USDA=4.706
NC_035088.1	48279255	.	G	A	.	.	MAF_INRAE=36.076;MAF_USDA=48.235
NC_035088.1	48279388	.	T	A	.	.	MAF_USDA=1.639
NC_035088.1	48279416	.	C	T	.	.	MAF_INRAE=10.526;MAF_USDA=8.235
NC_035088.1	48279442	.	T	A	.	.	MAF_USDA=1.639
NC_035088.1	48279464	.	G	A	.	.	MAF_USDA=1.639
NC_035088.1	48279483	.	T	G	.	.	MAF_USDA=2.353
NC_035088.1	48279499	.	T	G	.	.	MAF_INRAE=37.975
NC_035088.1	48279500	.	A	C	.	.	MAF_USDA=6.557
NC_035088.1	48279536	.	T	C	.	.	MAF_USDA=5.833
NC_035088.1	48279574	.	C	A	.	.	MAF_INRAE=25.316;MAF_USDA=20.833
NC_035088.1	48279575	.	A	G	.	.	MAF_INRAE=31.667
NC_035088.1	48279576	.	T	C	.	.	MAF_INRAE=27.848;MAF_USDA=2.941
NC_035088.1	48279733	.	C	A	.	.	MAF_INRAE=34.177;MAF_USDA=39.412
NC_035088.1	48279779	.	A	C	.	.	MAF_USDA=11.176
NC_035088.1	48279829	.	G	A	.	.	MAF_INRAE=10.526;MAF_USDA=11.176
NC_035088.1	48279928	.	A	C	.	.	MAF_INRAE=4.167
NC_035088.1	48279984	.	A	G	.	.	MAF_INRAE=48.101;MAF_USDA=46.471
NC_035088.1	48280003	.	A	C	.	.	MAF_USDA=2.353
NC_035088.1	48280009	.	C	T	.	.	MAF_INRAE=17.722;MAF_USDA=9.412
NC_035088.1	48280011	.	G	A	.	.	MAF_INRAE=11.667;MAF_USDA=2.353
NC_035088.1	48280015	.	C	A	.	.	MAF_INRAE=48.101;MAF_USDA=44.118
NC_035088.1	48280033	.	C	T	.	.	MAF_INRAE=17.722
NC_035088.1	48280103	.	C	G	.	.	MAF_USDA=2.459
NC_035088.1	48280234	.	C	T	.	.	MAF_INRAE=10.526;MAF_USDA=11.176
NC_035088.1	48280238	.	G	C	.	.	MAF_INRAE=10.833;MAF_USDA=7.647
NC_035088.1	48280265	.	C	A	.	.	MAF_INRAE=10.526
NC_035088.1	48280368	.	T	C	.	.	MAF_USDA=2.459
NC_035088.1	48280410	.	C	T	.	.	MAF_USDA=13.333
NC_035088.1	48280413	.	C	G	.	.	MAF_USDA=5.833
NC_035088.1	48280429	.	C	A	.	.	MAF_INRAE=10.526;MAF_USDA=8.929
NC_035088.1	48280430	.	A	C	.	.	MAF_INRAE=27.848;MAF_USDA=7.143
NC_035088.1	48280445	.	C	A	.	.	MAF_USDA=7.5
NC_035088.1	48280550	.	T	C	.	.	MAF_USDA=4.098
NC_035088.1	48280624	.	A	G	.	.	MAF_USDA=4.098
NC_035088.1	48280641	.	A	T	.	.	MAF_USDA=2.459
NC_035088.1	48280725	.	G	A	.	.	MAF_USDA=4.918
NC_035088.1	48280754	.	G	A	.	.	MAF_USDA=2.941
NC_035088.1	48280839	.	T	A	.	.	MAF_INRAE=10.759;MAF_USDA=22.941
NC_035088.1	48280869	.	GCT	GCA	.	.	MAF_USDA=31.25
NC_035088.1	48280871	.	T	A	.	.	MAF_INRAE=10.759
NC_035088.1	48280928	.	A	C	.	.	MAF_USDA=8.824
NC_035088.1	48280929	.	G	A	.	.	MAF_USDA=10.588
NC_035088.1	48280930	.	A	G	.	.	MAF_INRAE=9.167;MAF_USDA=22.941
NC_035088.1	48280939	.	T	C	.	.	MAF_INRAE=10.759;MAF_USDA=22.941
NC_035088.1	48281151	.	T	A	.	.	MAF_INRAE=17.722;MAF_USDA=30.588
NC_035088.1	48281164	.	T	G	.	.	MAF_INRAE=27.848;MAF_USDA=2.941
NC_035088.1	48281166	.	A	T	.	.	MAF_INRAE=7.595;MAF_USDA=8.235
NC_035088.1	48281188	.	T	A	.	.	MAF_USDA=4.918
NC_035088.1	48281222	.	C	A	.	.	MAF_INRAE=18.354;MAF_USDA=10.0
NC_035088.1	48281328	.	T	G	.	.	MAF_INRAE=25.949;MAF_USDA=19.412
NC_035088.1	48281365	.	A	G	.	.	MAF_INRAE=10.127
NC_035088.1	48281383	.	G	A	.	.	MAF_USDA=1.639
NC_035088.1	48281443	.	C	A	.	.	MAF_INRAE=10.759;MAF_USDA=22.941
NC_035088.1	48281490	.	A	G	.	.	MAF_INRAE=10.127;MAF_USDA=23.529
NC_035088.1	48281496	.	G	C	.	.	MAF_INRAE=17.722;MAF_USDA=11.176
NC_035088.1	48281544	.	G	T	.	.	MAF_USDA=2.353
NC_035088.1	48281566	.	G	A	.	.	MAF_INRAE=10.759;MAF_USDA=23.529
NC_035088.1	48281637	.	A	C	.	.	MAF_USDA=5.0
NC_035088.1	48281651	.	A	G	.	.	MAF_INRAE=4.167
NC_035088.1	48281664	.	G	A	.	.	MAF_INRAE=7.595;MAF_USDA=5.738
NC_035088.1	48281762	.	C	G	.	.	MAF_INRAE=6.962;MAF_USDA=7.647
NC_035088.1	48281860	.	T	C	.	.	MAF_INRAE=27.848;MAF_USDA=2.976
NC_035088.1	48281892	.	G	A	.	.	MAF_INRAE=10.759;MAF_USDA=23.529
NC_035088.1	48281936	.	C	T	.	.	MAF_USDA=1.176
NC_035088.1	48281959	.	C	T	.	.	MAF_INRAE=10.759;MAF_USDA=22.353
NC_035088.1	48281977	.	C	T	.	.	MAF_USDA=4.918
NC_035088.1	48282002	.	T	C	.	.	MAF_INRAE=10.759;MAF_USDA=22.353
NC_035088.1	48282014	.	T	C	.	.	MAF_INRAE=10.759;MAF_USDA=22.941
NC_035088.1	48282085	.	A	G	.	.	MAF_INRAE=37.342;MAF_USDA=42.353
NC_035088.1	48282135	.	G	C	.	.	MAF_INRAE=27.848;MAF_USDA=6.25
NC_035088.1	48282178	.	C	A	.	.	MAF_INRAE=10.759;MAF_USDA=22.353
NC_035088.1	48282210	.	C	T	.	.	MAF_USDA=4.098
NC_035088.1	48282228	.	G	T	.	.	MAF_INRAE=10.759;MAF_USDA=22.917
NC_035088.1	48282289	.	C	T	.	.	MAF_INRAE=10.759;MAF_USDA=24.706
NC_035088.1	48282302	.	C	T	.	.	MAF_INRAE=10.759;MAF_USDA=23.529
NC_035088.1	48282347	.	G	T	.	.	MAF_INRAE=26.582;MAF_USDA=18.824
NC_035088.1	48282489	.	C	T	.	.	MAF_INRAE=10.526;MAF_USDA=8.824
NC_035088.1	48282492	.	C	T	.	.	MAF_USDA=4.098
NC_035088.1	48282615	.	G	A	.	.	MAF_USDA=12.5
NC_035088.1	48282648	.	C	T	.	.	MAF_INRAE=10.759;MAF_USDA=21.765
NC_035088.1	48282691	.	G	A	.	.	MAF_USDA=4.098
NC_035088.1	48282714	.	T	C	.	.	MAF_INRAE=11.392;MAF_USDA=22.353
NC_035088.1	48282734	.	G	C	.	.	MAF_INRAE=11.392;MAF_USDA=22.353
NC_035088.1	48282769	.	A	C	.	.	MAF_USDA=22.353
NC_035088.1	48282794	.	C	A	.	.	MAF_USDA=29.167
NC_035088.1	48282840	.	G	T	.	.	MAF_USDA=1.639
NC_035088.1	48282851	.	G	C	.	.	MAF_USDA=3.279
NC_035088.1	48282871	.	A	T	.	.	MAF_USDA=10.588
NC_035088.1	48282877	.	G	A	.	.	MAF_USDA=3.279
NC_035088.1	48283066	.	G	A	.	.	MAF_INRAE=27.848;MAF_USDA=2.941
NC_035088.1	48283102	.	C	A	.	.	MAF_USDA=1.639
NC_035088.1	48283105	.	C	A	.	.	MAF_USDA=1.639
NC_035088.1	48283146	.	C	T	.	.	MAF_USDA=1.639
NC_035088.1	48283147	.	G	T	.	.	MAF_USDA=1.639
NC_035088.1	48283161	.	C	T	.	.	MAF_INRAE=10.759;MAF_USDA=23.529
NC_035088.1	48283250	.	A	G	.	.	MAF_USDA=3.279
NC_035088.1	48283251	.	A	C	.	.	MAF_USDA=3.279
NC_035088.1	48283310	.	A	G	.	.	MAF_USDA=1.639
NC_035088.1	48283410	.	T	C	.	.	MAF_USDA=4.918
NC_035088.1	48283430	.	G	A	.	.	MAF_INRAE=10.127;MAF_USDA=22.941
NC_035088.1	48283474	.	G	C	.	.	MAF_USDA=1.639
NC_035088.1	48283482	.	A	T	.	.	MAF_INRAE=10.127;MAF_USDA=23.529
NC_035088.1	48283513	.	G	A	.	.	MAF_INRAE=10.833;MAF_USDA=4.118
NC_035088.1	48283661	.	C	T	.	.	MAF_INRAE=18.354;MAF_USDA=11.176
NC_035088.1	48283686	.	A	T	.	.	MAF_INRAE=27.848;MAF_USDA=2.941
NC_035088.1	48283790	.	C	A	.	.	MAF_INRAE=7.595;MAF_USDA=10.588
NC_035088.1	48283927	.	C	T	.	.	MAF_INRAE=10.759;MAF_USDA=22.941
NC_035088.1	48283979	.	G	A	.	.	MAF_INRAE=7.595;MAF_USDA=8.235
NC_035088.1	48283980	.	C	A	.	.	MAF_USDA=4.098
NC_035088.1	48283986	.	A	T	.	.	MAF_INRAE=10.759;MAF_USDA=22.941
NC_035088.1	48284016	.	T	C	.	.	MAF_INRAE=27.848;MAF_USDA=2.941
NC_035088.1	48284029	.	G	T	.	.	MAF_INRAE=25.949;MAF_USDA=33.529
NC_035088.1	48284050	.	T	G	.	.	MAF_INRAE=10.759;MAF_USDA=21.765
NC_035088.1	48284096	.	A	T	.	.	MAF_INRAE=8.228;MAF_USDA=7.377
NC_035088.1	48284097	.	A	G	.	.	MAF_INRAE=10.759;MAF_USDA=22.941
NC_035088.1	48284126	.	G	A	.	.	MAF_INRAE=10.759;MAF_USDA=22.941
NC_035088.1	48284153	.	A	T	.	.	MAF_INRAE=11.392;MAF_USDA=22.941
NC_035088.1	48284195	.	G	T	.	.	MAF_INRAE=25.316;MAF_USDA=15.882
NC_035088.1	48284272	.	C	T	.	.	MAF_INRAE=10.0;MAF_USDA=2.941
NC_035088.1	48284306	.	T	C	.	.	MAF_INRAE=26.582;MAF_USDA=19.412
NC_035088.1	48284334	.	A	C	.	.	MAF_INRAE=10.759;MAF_USDA=21.765
NC_035088.1	48284367	.	C	A	.	.	MAF_INRAE=10.833;MAF_USDA=2.941
NC_035088.1	48284369	.	G	A	.	.	MAF_INRAE=26.582;MAF_USDA=18.824
NC_035088.1	48284387	.	A	G	.	.	MAF_USDA=12.353
NC_035088.1	48284470	.	T	A	.	.	MAF_USDA=1.639
NC_035088.1	48284487	.	C	A	.	.	MAF_USDA=2.459
NC_035088.1	48284587	.	T	A	.	.	MAF_USDA=4.918
NC_035088.1	48284588	.	A	C	.	.	MAF_USDA=4.918
NC_035088.1	48284592	.	C	T	.	.	MAF_INRAE=26.582;MAF_USDA=15.882
NC_035088.1	48284600	.	G	C	.	.	MAF_INRAE=25.949;MAF_USDA=33.529
NC_035088.1	48284612	.	A	T	.	.	MAF_USDA=2.459
NC_035088.1	48284662	.	A	C	.	.	MAF_INRAE=10.759;MAF_USDA=22.941
NC_035088.1	48284694	.	C	T	.	.	MAF_INRAE=8.861;MAF_USDA=10.588
NC_035088.1	48284703	.	C	A	.	.	MAF_INRAE=10.759;MAF_USDA=23.529
NC_035088.1	48284732	.	G	A	.	.	MAF_USDA=10.417
NC_035088.1	48284785	.	T	G	.	.	MAF_INRAE=8.861;MAF_USDA=8.333
NC_035088.1	48284812	.	G	T	.	.	MAF_INRAE=17.722;MAF_USDA=9.412
NC_035088.1	48284887	.	C	T	.	.	MAF_USDA=12.5
NC_035088.1	48284891	.	C	T	.	.	MAF_USDA=11.585
NC_035088.1	48284895	.	C	T	.	.	MAF_INRAE=8.861;MAF_USDA=8.824
NC_035088.1	48284902	.	A	C	.	.	MAF_USDA=1.667
NC_035088.1	48284911	.	T	G	.	.	MAF_USDA=1.639
NC_035088.1	48284985	.	C	T	.	.	MAF_INRAE=9.494;MAF_USDA=23.529
NC_035088.1	48285039	.	T	A	.	.	MAF_INRAE=35.443;MAF_USDA=42.353
NC_035088.1	48285061	.	T	G	.	.	MAF_INRAE=17.722;MAF_USDA=15.882
NC_035088.1	48285148	.	C	A	.	.	MAF_USDA=4.098
NC_035088.1	48285306	.	G	T	.	.	MAF_INRAE=35.833;MAF_USDA=12.5
NC_035088.1	48285376	.	C	A	.	.	MAF_USDA=18.75
NC_035088.1	48285439	.	C	T	.	.	MAF_USDA=2.083
NC_035088.1	48285606	.	G	A	.	.	MAF_USDA=31.25
NC_035088.1	48286045	.	G	A	.	.	MAF_USDA=16.667
NC_035088.1	48286165	.	T	G	.	.	MAF_USDA=12.5
NC_035088.1	48286212	.	G	A	.	.	MAF_USDA=33.333
NC_035088.1	48286223	.	A	T	.	.	MAF_INRAE=10.833;MAF_USDA=6.25
NC_035088.1	48286235	.	G	A	.	.	MAF_USDA=10.417
NC_035088.1	48286263	.	A	G	.	.	MAF_USDA=22.917
NC_035088.1	48286278	.	G	T	.	.	MAF_USDA=33.333
NC_035088.1	48286293	.	T	A,C	.	.	MAF_INRAE=1.667;MAF_USDA=2.083
NC_035088.1	48286372	.	G	T	.	.	MAF_INRAE=15.833;MAF_USDA=20.833
NC_035088.1	48286405	.	A	T	.	.	MAF_INRAE=11.667;MAF_USDA=6.25
NC_035088.1	48286447	.	C	A	.	.	MAF_INRAE=35.833;MAF_USDA=12.5
NC_035088.1	48286518	.	G	T	.	.	MAF_INRAE=11.667;MAF_USDA=8.333
NC_035088.1	48286753	.	C	T	.	.	MAF_INRAE=12.5;MAF_USDA=14.583
NC_035088.1	48286847	.	A	G	.	.	MAF_INRAE=6.667
NC_035088.1	48286948	.	C	A	.	.	MAF_USDA=1.639
NC_035088.1	48286990	.	C	T	.	.	MAF_USDA=2.941
NC_035088.1	48286991	.	G	A	.	.	MAF_INRAE=2.5;MAF_USDA=6.557
NC_035088.1	48287004	.	G	T	.	.	MAF_INRAE=34.211;MAF_USDA=14.706
NC_035088.1	48287029	.	A	T	.	.	MAF_USDA=1.639
NC_035088.1	48287040	.	A	C	.	.	MAF_INRAE=9.494;MAF_USDA=22.941
NC_035088.1	48287044	.	C	T	.	.	MAF_USDA=1.639
NC_035088.1	48287090	.	G	A	.	.	MAF_USDA=1.639
NC_035088.1	48287114	.	T	A	.	.	MAF_INRAE=10.759;MAF_USDA=22.941
NC_035088.1	48287194	.	T	G	.	.	MAF_INRAE=27.215;MAF_USDA=2.941
NC_035088.1	48287204	.	C	T	.	.	MAF_USDA=10.588
NC_035088.1	48287219	.	A	G	.	.	MAF_USDA=2.459
NC_035088.1	48287253	.	T	A	.	.	MAF_USDA=2.459
NC_035088.1	48287296	.	A	G	.	.	MAF_INRAE=18.354;MAF_USDA=31.765
NC_035088.1	48287332	.	T	C	.	.	MAF_USDA=2.353
NC_035088.1	48287357	.	C	G	.	.	MAF_INRAE=10.759;MAF_USDA=20.588
NC_035088.1	48287374	.	A	T	.	.	MAF_INRAE=10.759;MAF_USDA=20.588
NC_035088.1	48287444	.	C	A	.	.	MAF_INRAE=7.595;MAF_USDA=7.647
NC_035088.1	48287466	.	C	A	.	.	MAF_INRAE=10.526;MAF_USDA=13.529
NC_035088.1	48287630	.	G	T	.	.	MAF_USDA=2.353
NC_035088.1	48287637	.	A	G	.	.	MAF_USDA=2.353
NC_035088.1	48287648	.	T	A	.	.	MAF_INRAE=20.886;MAF_USDA=20.0
NC_035088.1	48287667	.	T	C	.	.	MAF_USDA=1.639
NC_035088.1	48287672	.	A	G	.	.	MAF_USDA=4.918
NC_035088.1	48287714	.	A	C	.	.	MAF_INRAE=8.861;MAF_USDA=8.824
NC_035088.1	48287742	.	C	T	.	.	MAF_USDA=1.639
NC_035088.1	48287774	.	C	T	.	.	MAF_INRAE=10.526;MAF_USDA=12.941
NC_035088.1	48287788	.	G	C	.	.	MAF_INRAE=10.526;MAF_USDA=11.765
NC_035088.1	48287904	.	C	G	.	.	MAF_INRAE=10.526;MAF_USDA=12.5
NC_035088.1	48287924	.	C	T	.	.	MAF_INRAE=13.291;MAF_USDA=12.353
NC_035088.1	48287951	.	A	G	.	.	MAF_INRAE=39.873;MAF_USDA=28.824
NC_035088.1	48287968	.	T	A	.	.	MAF_INRAE=10.759;MAF_USDA=20.588
NC_035088.1	48288003	.	T	C	.	.	MAF_INRAE=10.0;MAF_USDA=2.353
NC_035088.1	48288009	.	G	A	.	.	MAF_INRAE=38.608;MAF_USDA=26.471
NC_035088.1	48288028	.	T	A	.	.	MAF_USDA=1.639
NC_035088.1	48288033	.	A	T	.	.	MAF_INRAE=10.526;MAF_USDA=12.941
NC_035088.1	48288051	.	T	G	.	.	MAF_INRAE=10.526;MAF_USDA=12.353
NC_035088.1	48288187	.	G	T	.	.	MAF_INRAE=27.215;MAF_USDA=2.941
NC_035088.1	48288189	.	T	C	.	.	MAF_INRAE=4.167;MAF_USDA=1.639
NC_035088.1	48288243	.	G	C	.	.	MAF_USDA=4.918
NC_035088.1	48288306	.	G	A	.	.	MAF_INRAE=10.526
NC_035088.1	48288321	.	A	C	.	.	MAF_INRAE=10.526;MAF_USDA=12.941
NC_035088.1	48288323	.	G	C	.	.	MAF_USDA=5.294
NC_035088.1	48288380	.	C	T	.	.	MAF_INRAE=10.526;MAF_USDA=12.941
NC_035088.1	48288427	.	T	G	.	.	MAF_USDA=1.639
NC_035088.1	48288494	.	C	T	.	.	MAF_INRAE=4.167
NC_035088.1	48288509	.	C	A	.	.	MAF_USDA=4.098
NC_035088.1	48288554	.	T	A	.	.	MAF_INRAE=4.167;MAF_USDA=4.098
NC_035088.1	48288623	.	A	T	.	.	MAF_INRAE=27.848;MAF_USDA=2.941
NC_035088.1	48288693	.	G	A	.	.	MAF_INRAE=7.595;MAF_USDA=8.824
NC_035088.1	48288856	.	G	C	.	.	MAF_USDA=3.279
NC_035088.1	48288968	.	A	G	.	.	MAF_INRAE=27.848;MAF_USDA=2.941
NC_035088.1	48288991	.	A	G	.	.	MAF_USDA=3.279
NC_035088.1	48288999	.	A	G	.	.	MAF_INRAE=10.526;MAF_USDA=12.941
NC_035088.1	48289098	.	C	A	.	.	MAF_INRAE=25.949;MAF_USDA=2.941
NC_035088.1	48289142	.	G	C	.	.	MAF_INRAE=10.526;MAF_USDA=11.765
NC_035088.1	48289177	.	A	G	.	.	MAF_INRAE=8.228;MAF_USDA=7.377
NC_035088.1	48289197	.	C	T	.	.	MAF_INRAE=10.526;MAF_USDA=15.882
NC_035088.1	48289259	.	A	C	.	.	MAF_INRAE=10.526;MAF_USDA=8.235
NC_035088.1	48289274	.	A	G	.	.	MAF_INRAE=38.608;MAF_USDA=24.706
NC_035088.1	48289348	.	T	G	.	.	MAF_INRAE=10.526;MAF_USDA=12.941
NC_035088.1	48289349	.	T	C	.	.	MAF_USDA=12.941
NC_035088.1	48289351	.	T	G	.	.	MAF_INRAE=8.228;MAF_USDA=6.557
NC_035088.1	48289372	.	A	G	.	.	MAF_INRAE=8.228;MAF_USDA=13.115
NC_035088.1	48289462	.	A	T	.	.	MAF_INRAE=17.5
NC_035088.1	48289494	.	G	T	.	.	MAF_USDA=2.459
NC_035088.1	48289496	.	A	G	.	.	MAF_USDA=2.381
NC_035088.1	48289507	.	C	G	.	.	MAF_INRAE=15.0
NC_035088.1	48289510	.	C	T	.	.	MAF_INRAE=15.0
NC_035088.1	48289513	.	A	C	.	.	MAF_USDA=3.279
NC_035088.1	48289519	.	C	A	.	.	MAF_USDA=2.459
NC_035088.1	48289644	.	T	C	.	.	MAF_INRAE=10.526;MAF_USDA=12.353
NC_035088.1	48289668	.	G	T	.	.	MAF_INRAE=10.833;MAF_USDA=2.941
NC_035088.1	48289712	.	G	A	.	.	MAF_USDA=10.417
NC_035088.1	48289735	.	A	C	.	.	MAF_USDA=4.918
NC_035088.1	48289741	.	A	C	.	.	MAF_INRAE=7.595;MAF_USDA=8.824
NC_035088.1	48289754	.	C	A	.	.	MAF_INRAE=10.526;MAF_USDA=12.353
NC_035088.1	48289808	.	A	G	.	.	MAF_INRAE=10.526;MAF_USDA=12.353
NC_035088.1	48289861	.	T	C	.	.	MAF_INRAE=27.848;MAF_USDA=2.941
NC_035088.1	48289883	.	G	A	.	.	MAF_INRAE=10.833;MAF_USDA=2.941
NC_035088.1	48289885	.	C	T	.	.	MAF_USDA=2.353
NC_035088.1	48289927	.	A	G	.	.	MAF_INRAE=26.582;MAF_USDA=41.765
NC_035088.1	48289939	.	C	T	.	.	MAF_USDA=8.197
NC_035088.1	48289955	.	A	G	.	.	MAF_INRAE=10.526;MAF_USDA=12.353
NC_035088.1	48289976	.	A	G	.	.	MAF_INRAE=10.526;MAF_USDA=12.941
NC_035088.1	48289979	.	G	C	.	.	MAF_USDA=12.941
NC_035088.1	48290039	.	G	A	.	.	MAF_INRAE=4.167
NC_035088.1	48290144	.	G	T	.	.	MAF_INRAE=27.848;MAF_USDA=2.941
NC_035088.1	48290148	.	A	G	.	.	MAF_INRAE=18.354;MAF_USDA=10.588
NC_035088.1	48290151	.	C	T	.	.	MAF_USDA=1.639
NC_035088.1	48290172	.	T	G	.	.	MAF_USDA=1.639
NC_035088.1	48290189	.	A	T	.	.	MAF_INRAE=26.582;MAF_USDA=20.0
NC_035088.1	48290233	.	C	A	.	.	MAF_INRAE=27.848;MAF_USDA=2.941
NC_035088.1	48290237	.	C	T	.	.	MAF_INRAE=10.526;MAF_USDA=12.353
NC_035088.1	48290257	.	T	G	.	.	MAF_INRAE=10.526;MAF_USDA=12.941
NC_035088.1	48290378	.	G	A	.	.	MAF_INRAE=18.354;MAF_USDA=18.824
NC_035088.1	48290470	.	C	A	.	.	MAF_INRAE=10.526;MAF_USDA=12.353
NC_035088.1	48290498	.	T	G	.	.	MAF_USDA=4.918
NC_035088.1	48290505	.	G	A	.	.	MAF_USDA=3.279
NC_035088.1	48290521	.	T	C	.	.	MAF_INRAE=31.667;MAF_USDA=6.25
NC_035088.1	48290522	.	A	G	.	.	MAF_USDA=7.377
NC_035088.1	48290558	.	C	A	.	.	MAF_USDA=4.918
NC_035088.1	48290594	.	A	C	.	.	MAF_INRAE=8.861;MAF_USDA=8.333
NC_035088.1	48290603	.	A	T	.	.	MAF_INRAE=27.848;MAF_USDA=2.941
NC_035088.1	48290659	.	C	T	.	.	MAF_INRAE=10.833;MAF_USDA=2.976
NC_035088.1	48290664	.	A	G	.	.	MAF_INRAE=10.526;MAF_USDA=11.765
NC_035088.1	48290723	.	G	A	.	.	MAF_INRAE=7.595;MAF_USDA=12.941
NC_035088.1	48290742	.	C	G	.	.	MAF_INRAE=10.526;MAF_USDA=12.353
NC_035088.1	48290811	.	C	T	.	.	MAF_USDA=1.639
NC_035088.1	48290854	.	A	C	.	.	MAF_INRAE=10.526;MAF_USDA=16.471
NC_035088.1	48290858	.	T	A	.	.	MAF_USDA=16.471
NC_035088.1	48290859	.	T	C	.	.	MAF_USDA=16.471
NC_035088.1	48290916	.	C	G	.	.	MAF_USDA=1.639
NC_035088.1	48290933	.	C	A	.	.	MAF_INRAE=28.481;MAF_USDA=2.941
NC_035088.1	48290934	.	A	C	.	.	MAF_INRAE=34.167;MAF_USDA=2.941
NC_035088.1	48290965	.	T	C	.	.	MAF_INRAE=10.526;MAF_USDA=17.647
NC_035088.1	48291026	.	C	G	.	.	MAF_INRAE=10.526;MAF_USDA=18.235
NC_035088.1	48291052	.	C	T	.	.	MAF_USDA=3.279
NC_035088.1	48291192	.	G	A	.	.	MAF_INRAE=10.526
NC_035088.1	48291229	.	G	T	.	.	MAF_INRAE=27.848;MAF_USDA=2.941
NC_035088.1	48291248	.	C	A	.	.	MAF_INRAE=8.228;MAF_USDA=5.738
NC_035088.1	48291265	.	T	C	.	.	MAF_USDA=2.353
NC_035088.1	48291362	.	C	A	.	.	MAF_INRAE=10.526;MAF_USDA=14.706
NC_035088.1	48291453	.	G	A	.	.	MAF_USDA=2.459
NC_035088.1	48291454	.	C	A	.	.	MAF_USDA=2.459
NC_035088.1	48291499	.	A	G	.	.	MAF_INRAE=19.62;MAF_USDA=19.412
NC_035088.1	48291564	.	A	T	.	.	MAF_INRAE=10.526;MAF_USDA=15.294
NC_035088.1	48291565	.	C	T	.	.	MAF_INRAE=8.228;MAF_USDA=7.059
NC_035088.1	48291585	.	T	G	.	.	MAF_INRAE=8.228;MAF_USDA=6.471
NC_035088.1	48291597	.	C	T	.	.	MAF_INRAE=10.526;MAF_USDA=21.176
NC_035088.1	48291643	.	A	T	.	.	MAF_INRAE=10.526;MAF_USDA=15.882
NC_035088.1	48291650	.	T	G	.	.	MAF_INRAE=10.526;MAF_USDA=15.294
NC_035088.1	48291690	.	C	A	.	.	MAF_USDA=2.459
NC_035088.1	48291723	.	A	G	.	.	MAF_INRAE=10.526;MAF_USDA=15.294
NC_035088.1	48291759	.	G	T	.	.	MAF_USDA=5.738
NC_035088.1	48291792	.	C	A	.	.	MAF_INRAE=8.228;MAF_USDA=8.333
NC_035088.1	48291802	.	T	C	.	.	MAF_USDA=1.176
NC_035088.1	48291876	.	A	G	.	.	MAF_INRAE=10.526;MAF_USDA=14.118
NC_035088.1	48291913	.	A	G	.	.	MAF_INRAE=10.526;MAF_USDA=12.941
NC_035088.1	48291919	.	A	T	.	.	MAF_USDA=1.639
NC_035088.1	48291954	.	G	A	.	.	MAF_INRAE=10.526;MAF_USDA=12.941
NC_035088.1	48291999	.	T	G	.	.	MAF_INRAE=10.833;MAF_USDA=25.294
NC_035088.1	48292020	.	T	A	.	.	MAF_INRAE=8.861;MAF_USDA=8.333
NC_035088.1	48292080	.	A	C	.	.	MAF_INRAE=10.526;MAF_USDA=10.417
NC_035088.1	48292092	.	G	A	.	.	MAF_INRAE=1.667
NC_035088.1	48292093	.	G	A	.	.	MAF_INRAE=1.667
NC_035088.1	48292094	.	T	A	.	.	MAF_INRAE=1.667
NC_035088.1	48292105	.	C	A	.	.	MAF_INRAE=8.228;MAF_USDA=7.143
NC_035088.1	48292130	.	C	A	.	.	MAF_INRAE=10.526;MAF_USDA=13.095
NC_035088.1	48292134	.	A	C	.	.	MAF_USDA=13.095
NC_035088.1	48292225	.	C	G	.	.	MAF_USDA=5.738
NC_035088.1	48292232	.	A	G	.	.	MAF_INRAE=19.62;MAF_USDA=27.059
NC_035088.1	48292249	.	C	T	.	.	MAF_USDA=4.918
NC_035088.1	48292264	.	G	A	.	.	MAF_INRAE=18.354;MAF_USDA=10.588
NC_035088.1	48292409	.	T	A	.	.	MAF_USDA=35.882
NC_035088.1	48292438	.	T	G	.	.	MAF_INRAE=44.304;MAF_USDA=37.059
NC_035088.1	48292513	.	G	C	.	.	MAF_INRAE=18.354;MAF_USDA=10.588
NC_035088.1	48292514	.	G	T	.	.	MAF_INRAE=20.833;MAF_USDA=10.588
NC_035088.1	48292529	.	T	G	.	.	MAF_USDA=2.459
NC_035088.1	48292559	.	T	G	.	.	MAF_INRAE=10.526;MAF_USDA=8.824
NC_035088.1	48292573	.	G	A	.	.	MAF_INRAE=8.228;MAF_USDA=7.059
NC_035088.1	48292583	.	C	T	.	.	MAF_INRAE=8.228;MAF_USDA=7.059
NC_035088.1	48292591	.	G	A	.	.	MAF_INRAE=19.62;MAF_USDA=49.412
NC_035088.1	48292680	.	C	G	.	.	MAF_USDA=8.333
NC_035088.1	48292681	.	A	T	.	.	MAF_USDA=10.417
NC_035088.1	48292692	.	T	A	.	.	MAF_INRAE=19.62;MAF_USDA=48.824
NC_035088.1	48292753	.	A	G	.	.	MAF_INRAE=19.62;MAF_USDA=49.412
NC_035088.1	48292755	.	A	G	.	.	MAF_INRAE=14.167;MAF_USDA=49.412
NC_035088.1	48292756	.	C	T	.	.	MAF_INRAE=22.152;MAF_USDA=8.824
NC_035088.1	48292758	.	C	G	.	.	MAF_INRAE=4.167;MAF_USDA=1.639
NC_035088.1	48292788	.	A	T	.	.	MAF_INRAE=10.526;MAF_USDA=14.706
NC_035088.1	48292802	.	G	T	.	.	MAF_INRAE=10.526;MAF_USDA=14.706
NC_035088.1	48292812	.	A	T	.	.	MAF_INRAE=18.987;MAF_USDA=49.412
NC_035088.1	48292840	.	G	C	.	.	MAF_USDA=4.918
NC_035088.1	48292841	.	C	A	.	.	MAF_INRAE=10.526;MAF_USDA=14.706
NC_035088.1	48292856	.	T	C	.	.	MAF_USDA=1.639
NC_035088.1	48292861	.	C	T	.	.	MAF_INRAE=10.526;MAF_USDA=14.706
NC_035088.1	48292925	.	G	A	.	.	MAF_USDA=9.016
NC_035088.1	48292949	.	A	C	.	.	MAF_INRAE=15.823;MAF_USDA=35.294
NC_035088.1	48292970	.	G	A	.	.	MAF_INRAE=18.354;MAF_USDA=50.0
NC_035088.1	48292971	.	C	A	.	.	MAF_USDA=1.639
NC_035088.1	48292974	.	A	T	.	.	MAF_INRAE=11.667;MAF_USDA=35.882
NC_035088.1	48293002	.	C	A	.	.	MAF_INRAE=10.526;MAF_USDA=14.118
NC_035088.1	48293004	.	T	A	.	.	MAF_USDA=1.639
NC_035088.1	48293005	.	A	T	.	.	MAF_INRAE=11.667;MAF_USDA=48.824
NC_035088.1	48293043	.	C	A	.	.	MAF_INRAE=7.595;MAF_USDA=7.647
NC_035088.1	48293053	.	A	G	.	.	MAF_INRAE=13.291;MAF_USDA=34.118
NC_035088.1	48293083	.	T	C	.	.	MAF_INRAE=10.759
NC_035088.1	48293101	.	C	T	.	.	MAF_INRAE=15.823;MAF_USDA=35.882
NC_035088.1	48293110	.	G	A	.	.	MAF_INRAE=15.823;MAF_USDA=35.882
NC_035088.1	48293157	.	G	A	.	.	MAF_USDA=1.639
NC_035088.1	48293193	.	A	G	.	.	MAF_INRAE=19.62;MAF_USDA=49.412
NC_035088.1	48293240	.	T	G	.	.	MAF_INRAE=23.418;MAF_USDA=38.235
NC_035088.1	48293249	.	G	A	.	.	MAF_INRAE=27.215;MAF_USDA=2.941
NC_035088.1	48293250	.	C	A	.	.	MAF_INRAE=32.5;MAF_USDA=2.941
NC_035088.1	48293287	.	A	C	.	.	MAF_USDA=1.765
NC_035088.1	48293333	.	G	C	.	.	MAF_INRAE=16.456;MAF_USDA=35.294
NC_035088.1	48293359	.	C	G	.	.	MAF_INRAE=10.526;MAF_USDA=8.824
NC_035088.1	48293413	.	T	A	.	.	MAF_INRAE=10.526;MAF_USDA=8.824
NC_035088.1	48293424	.	A	T	.	.	MAF_INRAE=16.456;MAF_USDA=35.882
NC_035088.1	48293457	.	G	T	.	.	MAF_USDA=4.918
NC_035088.1	48293495	.	C	A	.	.	MAF_USDA=5.738
NC_035088.1	48293509	.	T	A	.	.	MAF_INRAE=10.833;MAF_USDA=27.976
NC_035088.1	48293513	.	A	C	.	.	MAF_INRAE=10.833;MAF_USDA=24.118
NC_035088.1	48293517	.	G	T	.	.	MAF_INRAE=19.62;MAF_USDA=49.412
NC_035088.1	48293560	.	C	T	.	.	MAF_INRAE=10.526;MAF_USDA=14.706
NC_035088.1	48293602	.	T	G	.	.	MAF_INRAE=16.456;MAF_USDA=35.882
NC_035088.1	48293622	.	A	C	.	.	MAF_INRAE=16.456;MAF_USDA=34.706
NC_035088.1	48293639	.	G	C	.	.	MAF_USDA=9.836
NC_035088.1	48293646	.	C	A	.	.	MAF_INRAE=10.833;MAF_USDA=25.294
NC_035088.1	48293699	.	A	T	.	.	MAF_USDA=5.738
NC_035088.1	48293743	.	A	G	.	.	MAF_USDA=1.639
NC_035088.1	48293756	.	G	T	.	.	MAF_INRAE=8.228;MAF_USDA=7.059
NC_035088.1	48293760	.	T	C	.	.	MAF_INRAE=2.5;MAF_USDA=7.059
NC_035088.1	48293761	.	G	A	.	.	MAF_INRAE=2.5;MAF_USDA=6.471
NC_035088.1	48293797	.	A	T	.	.	MAF_INRAE=18.354;MAF_USDA=10.588
NC_035088.1	48293802	.	A	G	.	.	MAF_INRAE=16.456;MAF_USDA=36.471
NC_035088.1	48293829	.	C	G	.	.	MAF_INRAE=7.595;MAF_USDA=5.738
NC_035088.1	48293839	.	G	A	.	.	MAF_INRAE=22.152;MAF_USDA=9.412
NC_035088.1	48293874	.	G	A	.	.	MAF_USDA=1.639
NC_035088.1	48293881	.	A	G	.	.	MAF_INRAE=18.987;MAF_USDA=31.25
NC_035088.1	48293896	.	T	G	.	.	MAF_USDA=20.833
NC_035088.1	48293898	.	T	A	.	.	MAF_USDA=31.25
NC_035088.1	48293900	.	T	A	.	.	MAF_USDA=31.25
NC_035088.1	48293952	.	C	T	.	.	MAF_INRAE=15.823;MAF_USDA=35.882
NC_035088.1	48293958	.	T	C	.	.	MAF_USDA=4.918
NC_035088.1	48293999	.	G	A	.	.	MAF_INRAE=15.823;MAF_USDA=37.059
NC_035088.1	48294044	.	A	C	.	.	MAF_INRAE=18.987;MAF_USDA=50.0
NC_035088.1	48294081	.	G	T	.	.	MAF_USDA=4.918
NC_035088.1	48294082	.	G	T	.	.	MAF_USDA=4.918
NC_035088.1	48294099	.	A	G	.	.	MAF_USDA=4.098
NC_035088.1	48294178	.	T	A	.	.	MAF_INRAE=22.152;MAF_USDA=20.833
NC_035088.1	48294179	.	T	A	.	.	MAF_INRAE=13.333;MAF_USDA=20.833
NC_035088.1	48294249	.	C	A	.	.	MAF_INRAE=16.456;MAF_USDA=35.882
NC_035088.1	48294307	.	C	T	.	.	MAF_USDA=5.738
NC_035088.1	48294359	.	T	C	.	.	MAF_USDA=1.639
NC_035088.1	48294404	.	A	G	.	.	MAF_INRAE=13.291;MAF_USDA=6.471
NC_035088.1	48294420	.	G	T	.	.	MAF_INRAE=15.823;MAF_USDA=36.471
NC_035088.1	48294462	.	C	T	.	.	MAF_INRAE=10.526;MAF_USDA=13.529
NC_035088.1	48294484	.	A	C	.	.	MAF_INRAE=12.5;MAF_USDA=14.583
NC_035088.1	48294487	.	C	T	.	.	MAF_INRAE=12.5
NC_035088.1	48294549	.	A	T	.	.	MAF_INRAE=16.456;MAF_USDA=36.471
NC_035088.1	48294610	.	A	T	.	.	MAF_INRAE=19.62;MAF_USDA=48.824
NC_035088.1	48294616	.	T	A	.	.	MAF_INRAE=19.62;MAF_USDA=49.412
NC_035088.1	48294650	.	T	A	.	.	MAF_USDA=10.417
NC_035088.1	48294700	.	G	A	.	.	MAF_INRAE=15.789;MAF_USDA=13.253
NC_035088.1	48294715	.	A	G	.	.	MAF_INRAE=36.842;MAF_USDA=43.976
NC_035088.1	48294800	.	T	G	.	.	MAF_INRAE=26.316;MAF_USDA=39.157
NC_035088.1	48294818	.	T	G	.	.	MAF_INRAE=36.842;MAF_USDA=46.988
NC_035088.1	48294848	.	T	G	.	.	MAF_USDA=4.098
NC_035088.1	48294862	.	A	C	.	.	MAF_USDA=4.217
NC_035088.1	48294889	.	T	A	.	.	MAF_INRAE=26.316;MAF_USDA=40.361
NC_035088.1	48294932	.	A	C	.	.	MAF_INRAE=26.316;MAF_USDA=40.964
NC_035088.1	48295068	.	T	A	.	.	MAF_USDA=2.459
NC_035088.1	48295069	.	G	T	.	.	MAF_USDA=4.098
NC_035088.1	48295112	.	A	G	.	.	MAF_USDA=1.639
NC_035088.1	48295114	.	T	C	.	.	MAF_INRAE=10.526;MAF_USDA=1.807
NC_035088.1	48295147	.	G	A	.	.	MAF_USDA=2.459
NC_035088.1	48295150	.	T	C	.	.	MAF_USDA=9.036
NC_035088.1	48295212	.	T	C	.	.	MAF_INRAE=26.316;MAF_USDA=39.157
NC_035088.1	48295239	.	T	G	.	.	MAF_INRAE=26.316;MAF_USDA=8.434
NC_035088.1	48295365	.	C	T	.	.	MAF_USDA=4.098
NC_035088.1	48295371	.	A	G	.	.	MAF_USDA=2.459
NC_035088.1	48295375	.	T	C	.	.	MAF_USDA=4.098
NC_035088.1	48295413	.	A	T	.	.	MAF_INRAE=19.62;MAF_USDA=45.833
NC_035088.1	48295440	.	A	G	.	.	MAF_INRAE=10.526;MAF_USDA=8.333
NC_035088.1	48295444	.	G	T	.	.	MAF_INRAE=14.167;MAF_USDA=47.619
NC_035088.1	48295450	.	G	A	.	.	MAF_USDA=4.918
NC_035088.1	48295451	.	G	T	.	.	MAF_INRAE=17.722;MAF_USDA=45.882
NC_035088.1	48295514	.	C	T	.	.	MAF_INRAE=32.911;MAF_USDA=19.412
NC_035088.1	48295547	.	T	G	.	.	MAF_INRAE=8.861;MAF_USDA=8.333
NC_035088.1	48295558	.	C	A	.	.	MAF_INRAE=16.456;MAF_USDA=35.882
NC_035088.1	48295595	.	T	G	.	.	MAF_INRAE=16.456;MAF_USDA=30.588
NC_035088.1	48295691	.	C	T	.	.	MAF_USDA=3.529
NC_035088.1	48295765	.	T	C	.	.	MAF_INRAE=10.526;MAF_USDA=7.059
NC_035088.1	48295805	.	C	T	.	.	MAF_INRAE=19.62;MAF_USDA=48.824
NC_035088.1	48295861	.	C	A	.	.	MAF_USDA=1.639
NC_035088.1	48296016	.	A	G	.	.	MAF_INRAE=29.747;MAF_USDA=23.529
NC_035088.1	48296076	.	A	T	.	.	MAF_INRAE=2.5;MAF_USDA=6.557
NC_035088.1	48296160	.	A	C	.	.	MAF_INRAE=14.167;MAF_USDA=48.235
NC_035088.1	48296200	.	A	C	.	.	MAF_USDA=2.459
NC_035088.1	48296286	.	T	A	.	.	MAF_INRAE=10.833;MAF_USDA=2.941
NC_035088.1	48296295	.	C	A	.	.	MAF_INRAE=19.62;MAF_USDA=48.235
NC_035088.1	48296325	.	T	C	.	.	MAF_INRAE=14.167;MAF_USDA=48.235
NC_035088.1	48296411	.	C	A	.	.	MAF_INRAE=10.526;MAF_USDA=10.588
NC_035088.1	48296416	.	C	A	.	.	MAF_USDA=2.353
NC_035088.1	48296433	.	G	C	.	.	MAF_INRAE=19.62;MAF_USDA=47.647
NC_035088.1	48296452	.	A	T	.	.	MAF_USDA=2.353
NC_035088.1	48296615	.	T	C	.	.	MAF_INRAE=29.114;MAF_USDA=19.412
NC_035088.1	48296820	.	T	C	.	.	MAF_USDA=5.738
NC_035088.1	48296925	.	C	G	.	.	MAF_INRAE=19.62;MAF_USDA=49.412
NC_035088.1	48296966	.	C	A	.	.	MAF_USDA=5.882
NC_035088.1	48297010	.	A	T	.	.	MAF_USDA=1.639
NC_035088.1	48297057	.	A	G	.	.	MAF_INRAE=10.127;MAF_USDA=8.824
NC_035088.1	48297074	.	T	C	.	.	MAF_USDA=4.098
NC_035088.1	48297087	.	G	C	.	.	MAF_INRAE=15.19;MAF_USDA=35.294
NC_035088.1	48297137	.	C	A	.	.	MAF_INRAE=18.987;MAF_USDA=45.882
NC_035088.1	48297202	.	T	C	.	.	MAF_USDA=45.833
NC_035088.1	48297348	.	T	G	.	.	MAF_INRAE=10.526;MAF_USDA=11.176
NC_035088.1	48297403	.	C	G	.	.	MAF_INRAE=11.392;MAF_USDA=41.667
NC_035088.1	48297578	.	C	T	.	.	MAF_USDA=3.529
NC_035088.1	48297624	.	C	G	.	.	MAF_USDA=7.831
NC_035088.1	48297676	.	C	A	.	.	MAF_USDA=1.724
NC_035088.1	48297756	.	A	T	.	.	MAF_USDA=4.31
NC_035088.1	48297765	.	C	T	.	.	MAF_USDA=37.5
NC_035088.1	48298045	.	T	A	.	.	MAF_INRAE=26.316;MAF_USDA=6.548
NC_035088.1	48298254	.	T	A	.	.	MAF_INRAE=10.833;MAF_USDA=29.762
NC_035088.1	48298299	.	C	T	.	.	MAF_USDA=2.459
NC_035088.1	48298397	.	G	A	.	.	MAF_USDA=1.639
NC_035088.1	48298526	.	G	A	.	.	MAF_INRAE=48.734;MAF_USDA=28.824
NC_035088.1	48298547	.	T	A	.	.	MAF_USDA=2.941
NC_035088.1	48298621	.	T	A	.	.	MAF_INRAE=7.595;MAF_USDA=8.333
NC_035088.1	48298645	.	A	G	.	.	MAF_INRAE=11.392;MAF_USDA=18.235
NC_035088.1	48298662	.	A	C	.	.	MAF_USDA=5.738
NC_035088.1	48298687	.	C	A	.	.	MAF_USDA=1.639
NC_035088.1	48298717	.	C	G	.	.	MAF_USDA=4.098
NC_035088.1	48298896	.	A	C	.	.	MAF_INRAE=8.228;MAF_USDA=8.824
NC_035088.1	48298990	.	A	G	.	.	MAF_USDA=2.459
NC_035088.1	48298993	.	A	G	.	.	MAF_INRAE=47.5;MAF_USDA=29.412
NC_035088.1	48299088	.	C	A	.	.	MAF_USDA=1.765
NC_035088.1	48299110	.	T	A	.	.	MAF_USDA=10.656
NC_035088.1	48299151	.	A	G	.	.	MAF_INRAE=10.526;MAF_USDA=10.417
NC_035088.1	48299217	.	AA	AT	.	.	MAF_USDA=37.5
NC_035088.1	48299218	.	A	T	.	.	MAF_INRAE=27.215
NC_035088.1	48299337	.	A	G	.	.	MAF_INRAE=47.468;MAF_USDA=44.118
NC_035088.1	48299376	.	C	T	.	.	MAF_USDA=4.918
NC_035088.1	48299411	.	G	C	.	.	MAF_INRAE=8.228;MAF_USDA=6.557
NC_035088.1	48299473	.	T	C	.	.	MAF_INRAE=10.526;MAF_USDA=7.059
NC_035088.1	48299569	.	A	T	.	.	MAF_USDA=5.882
NC_035088.1	48299619	.	T	A	.	.	MAF_USDA=5.882
NC_035088.1	48299632	.	T	G	.	.	MAF_USDA=3.279
NC_035088.1	48299691	.	A	G	.	.	MAF_INRAE=10.526;MAF_USDA=7.059
NC_035088.1	48299697	.	T	A	.	.	MAF_INRAE=10.526;MAF_USDA=7.059
NC_035088.1	48299699	.	G	C	.	.	MAF_USDA=2.459
NC_035088.1	48299719	.	G	A	.	.	MAF_USDA=2.353
NC_035088.1	48299848	.	C	T	.	.	MAF_INRAE=10.526;MAF_USDA=7.059
NC_035088.1	48299853	.	T	A	.	.	MAF_INRAE=10.526;MAF_USDA=7.059
NC_035088.1	48299856	.	T	C	.	.	MAF_USDA=7.059
NC_035088.1	48299945	.	G	C	.	.	MAF_USDA=1.639
NC_035088.1	48299957	.	C	T	.	.	MAF_USDA=3.279
NC_035088.1	48300030	.	C	A	.	.	MAF_USDA=11.475
NC_035088.1	48300033	.	G	A	.	.	MAF_INRAE=10.526;MAF_USDA=7.059
NC_035088.1	48300184	.	A	T	.	.	MAF_USDA=1.639
NC_035088.1	48300269	.	C	T	.	.	MAF_INRAE=27.848;MAF_USDA=4.118
NC_035088.1	48300404	.	C	T	.	.	MAF_INRAE=10.526;MAF_USDA=7.059
NC_035088.1	48300406	.	T	C	.	.	MAF_USDA=7.059
NC_035088.1	48300421	.	C	A	.	.	MAF_USDA=5.738
NC_035088.1	48300546	.	A	G	.	.	MAF_USDA=1.639
NC_035088.1	48300589	.	A	G	.	.	MAF_INRAE=10.526;MAF_USDA=7.059
NC_035088.1	48300607	.	C	G	.	.	MAF_INRAE=49.367;MAF_USDA=30.0
NC_035088.1	48300679	.	T	C	.	.	MAF_INRAE=10.833;MAF_USDA=26.471
NC_035088.1	48300810	.	A	C	.	.	MAF_INRAE=49.367;MAF_USDA=28.824
NC_035088.1	48300847	.	C	T	.	.	MAF_USDA=2.353
NC_035088.1	48301062	.	T	G	.	.	MAF_INRAE=8.228;MAF_USDA=9.016
NC_035088.1	48301074	.	G	T	.	.	MAF_INRAE=8.228;MAF_USDA=6.557
NC_035088.1	48301109	.	G	A	.	.	MAF_INRAE=10.833;MAF_USDA=2.941
NC_035088.1	48301130	.	C	A	.	.	MAF_USDA=6.471
NC_035088.1	48301162	.	T	C	.	.	MAF_INRAE=10.526;MAF_USDA=10.588
NC_035088.1	48301215	.	A	G	.	.	MAF_USDA=1.639
NC_035088.1	48301225	.	G	A	.	.	MAF_INRAE=10.526;MAF_USDA=10.588
NC_035088.1	48301228	.	T	G	.	.	MAF_USDA=10.588
NC_035088.1	48301244	.	T	A	.	.	MAF_USDA=2.083
NC_035088.1	48301278	.	T	C	.	.	MAF_USDA=4.918
NC_035088.1	48301285	.	C	A	.	.	MAF_USDA=1.639
NC_035088.1	48301422	.	C	A	.	.	MAF_INRAE=10.526;MAF_USDA=11.31
NC_035088.1	48301433	.	T	C	.	.	MAF_INRAE=8.228;MAF_USDA=5.085
NC_035088.1	48301457	.	A	G	.	.	MAF_INRAE=10.833;MAF_USDA=3.571
NC_035088.1	48301471	.	A	C	.	.	MAF_INRAE=10.526;MAF_USDA=11.31
NC_035088.1	48301520	.	A	G	.	.	MAF_INRAE=18.354;MAF_USDA=10.714
NC_035088.1	48301559	.	T	C	.	.	MAF_INRAE=10.0;MAF_USDA=19.412
NC_035088.1	48301576	.	A	C	.	.	MAF_INRAE=10.526;MAF_USDA=13.529
NC_035088.1	48301579	.	T	G	.	.	MAF_INRAE=8.228;MAF_USDA=6.557
NC_035088.1	48301582	.	T	G	.	.	MAF_INRAE=10.0;MAF_USDA=26.471
NC_035088.1	48301655	.	A	C	.	.	MAF_INRAE=10.526;MAF_USDA=7.059
NC_035088.1	48301763	.	T	A	.	.	MAF_USDA=18.75
NC_035088.1	48301799	.	T	C	.	.	MAF_INRAE=37.975;MAF_USDA=21.765
NC_035088.1	48301842	.	T	G	.	.	MAF_USDA=5.738
NC_035088.1	48301877	.	C	T	.	.	MAF_INRAE=10.526;MAF_USDA=11.176
NC_035088.1	48301999	.	G	C	.	.	MAF_USDA=3.279
NC_035088.1	48302007	.	C	T	.	.	MAF_INRAE=2.5
NC_035088.1	48302319	.	G	C	.	.	MAF_INRAE=10.526;MAF_USDA=17.059
NC_035088.1	48302342	.	T	C	.	.	MAF_USDA=3.279
NC_035088.1	48302358	.	A	G	.	.	MAF_USDA=18.235
NC_035088.1	48302488	.	T	C	.	.	MAF_USDA=5.738
NC_035088.1	48302517	.	G	A	.	.	MAF_INRAE=5.263;MAF_USDA=10.588
NC_035088.1	48302580	.	A	T	.	.	MAF_USDA=10.417
NC_035088.1	48302800	.	C	A	.	.	MAF_USDA=2.5
NC_035088.1	48302802	.	T	C	.	.	MAF_USDA=10.0
NC_035088.1	48302843	.	C	T	.	.	MAF_USDA=9.836
NC_035088.1	48302846	.	G	C	.	.	MAF_USDA=1.639
NC_035088.1	48302922	.	A	C	.	.	MAF_INRAE=10.526;MAF_USDA=9.412
NC_035088.1	48302945	.	A	C	.	.	MAF_USDA=1.639
NC_035088.1	48302985	.	C	A	.	.	MAF_INRAE=10.526;MAF_USDA=6.471
NC_035088.1	48303068	.	G	A	.	.	MAF_INRAE=36.076;MAF_USDA=10.588
NC_035088.1	48303228	.	C	T	.	.	MAF_USDA=5.833
NC_035088.1	48303246	.	T	C	.	.	MAF_USDA=1.667
NC_035088.1	48303331	.	G	A	.	.	MAF_USDA=1.639
NC_035088.1	48303332	.	A	C	.	.	MAF_USDA=1.639
NC_035088.1	48303427	.	A	T	.	.	MAF_INRAE=49.367
NC_035088.1	48303436	.	A	T	.	.	MAF_USDA=8.197
NC_035088.1	48303453	.	C	A	.	.	MAF_INRAE=13.291;MAF_USDA=6.471
NC_035088.1	48303472	.	T	C	.	.	MAF_USDA=1.639
NC_035088.1	48303503	.	T	A	.	.	MAF_USDA=4.918
NC_035088.1	48303507	.	A	T	.	.	MAF_INRAE=10.526;MAF_USDA=10.588
NC_035088.1	48303514	.	T	G	.	.	MAF_INRAE=10.526;MAF_USDA=10.588
NC_035088.1	48303533	.	C	A	.	.	MAF_USDA=1.639
NC_035088.1	48303545	.	G	A	.	.	MAF_INRAE=15.823;MAF_USDA=18.235
NC_035088.1	48303587	.	C	G	.	.	MAF_USDA=8.824
NC_035088.1	48303672	.	G	T	.	.	MAF_INRAE=10.526;MAF_USDA=7.059
NC_035088.1	48303696	.	G	A	.	.	MAF_INRAE=10.526;MAF_USDA=7.059
NC_035088.1	48303701	.	C	G	.	.	MAF_INRAE=16.456;MAF_USDA=17.647
NC_035088.1	48303710	.	TGACCT	TGACCC	.	.	MAF_USDA=22.917
NC_035088.1	48303715	.	T	C	.	.	MAF_INRAE=16.456
NC_035088.1	48303763	.	G	T	.	.	MAF_USDA=2.459
NC_035088.1	48303768	.	A	C	.	.	MAF_INRAE=7.595;MAF_USDA=8.235
NC_035088.1	48303838	.	C	T	.	.	MAF_INRAE=8.228;MAF_USDA=6.557
NC_035088.1	48303840	.	G	C	.	.	MAF_INRAE=13.291;MAF_USDA=6.471
NC_035088.1	48303856	.	C	G	.	.	MAF_USDA=1.639
NC_035088.1	48303888	.	T	G	.	.	MAF_USDA=4.098
NC_035088.1	48303908	.	A	T	.	.	MAF_INRAE=16.456;MAF_USDA=18.235
NC_035088.1	48303920	.	C	T	.	.	MAF_USDA=4.918
NC_035088.1	48303921	.	G	A	.	.	MAF_INRAE=16.456;MAF_USDA=20.0
NC_035088.1	48304046	.	A	G	.	.	MAF_INRAE=8.228;MAF_USDA=13.934
NC_035088.1	48304197	.	C	T	.	.	MAF_USDA=4.918
NC_035088.1	48304203	.	A	C	.	.	MAF_INRAE=15.823;MAF_USDA=16.471
NC_035088.1	48304234	.	G	A	.	.	MAF_INRAE=27.215;MAF_USDA=7.647
NC_035088.1	48304241	.	C	A	.	.	MAF_USDA=1.639
NC_035088.1	48304314	.	G	T	.	.	MAF_INRAE=13.291;MAF_USDA=5.952
NC_035088.1	48304318	.	G	A	.	.	MAF_INRAE=10.526;MAF_USDA=8.333
NC_035088.1	48304325	.	A	C	.	.	MAF_USDA=8.333
NC_035088.1	48304368	.	C	G	.	.	MAF_INRAE=15.19;MAF_USDA=16.667
NC_035088.1	48304498	.	C	T	.	.	MAF_USDA=2.083
NC_035088.1	48304592	.	A	G	.	.	MAF_USDA=28.261
NC_035088.1	48304621	.	A	C	.	.	MAF_INRAE=13.333
NC_035088.1	48304736	.	A	G	.	.	MAF_INRAE=2.5
NC_035088.1	48304802	.	T	A	.	.	MAF_INRAE=15.823;MAF_USDA=22.917
NC_035088.1	48304876	.	C	G	.	.	MAF_USDA=10.87
NC_035088.1	48304882	.	A	T	.	.	MAF_USDA=11.905
NC_035088.1	48304914	.	C	A	.	.	MAF_INRAE=10.833;MAF_USDA=2.941
NC_035088.1	48304932	.	C	A	.	.	MAF_USDA=5.738
NC_035088.1	48304973	.	T	G	.	.	MAF_INRAE=15.823;MAF_USDA=25.0
NC_035088.1	48304992	.	C	T	.	.	MAF_INRAE=20.0;MAF_USDA=8.824
NC_035088.1	48304996	.	C	A	.	.	MAF_INRAE=12.658;MAF_USDA=12.5
NC_035088.1	48305013	.	C	A	.	.	MAF_INRAE=27.848;MAF_USDA=4.118
NC_035088.1	48305014	.	A	G	.	.	MAF_INRAE=12.658;MAF_USDA=5.882
NC_035088.1	48305095	.	T	G	.	.	MAF_USDA=5.738
NC_035088.1	48305144	.	T	A	.	.	MAF_USDA=4.098
NC_035088.1	48305167	.	C	T	.	.	MAF_INRAE=10.526;MAF_USDA=7.059
NC_035088.1	48305200	.	C	A	.	.	MAF_INRAE=10.833;MAF_USDA=4.706
NC_035088.1	48305403	.	T	G	.	.	MAF_INRAE=16.456;MAF_USDA=18.452
NC_035088.1	48305428	.	C	G	.	.	MAF_USDA=5.833
NC_035088.1	48305435	.	T	C	.	.	MAF_INRAE=37.975;MAF_USDA=32.143
NC_035088.1	48305445	.	T	G	.	.	MAF_INRAE=16.456;MAF_USDA=17.647
NC_035088.1	48305612	.	G	T	.	.	MAF_USDA=3.279
NC_035088.1	48305710	.	A	T	.	.	MAF_USDA=2.459
NC_035088.1	48305715	.	A	T	.	.	MAF_USDA=2.459
NC_035088.1	48305717	.	A	G	.	.	MAF_INRAE=16.456;MAF_USDA=17.059
NC_035088.1	48305753	.	G	A	.	.	MAF_INRAE=16.456;MAF_USDA=17.647
NC_035088.1	48305763	.	C	A	.	.	MAF_INRAE=18.354;MAF_USDA=10.588
NC_035088.1	48305856	.	A	T	.	.	MAF_INRAE=10.526;MAF_USDA=10.417
NC_035088.1	48305887	.	T	A	.	.	MAF_INRAE=13.291;MAF_USDA=11.176
NC_035088.1	48305900	.	A	T	.	.	MAF_INRAE=4.167
NC_035088.1	48305903	.	C	G	.	.	MAF_INRAE=4.167
NC_035088.1	48305906	.	A	T	.	.	MAF_INRAE=4.167
NC_035088.1	48305954	.	C	A	.	.	MAF_INRAE=8.228;MAF_USDA=10.656
NC_035088.1	48305962	.	C	T	.	.	MAF_USDA=1.639
NC_035088.1	48305979	.	A	G	.	.	MAF_INRAE=15.823;MAF_USDA=17.647
NC_035088.1	48306025	.	T	A	.	.	MAF_INRAE=10.526;MAF_USDA=7.059
NC_035088.1	48306036	.	A	T	.	.	MAF_USDA=1.639
NC_035088.1	48306112	.	C	A	.	.	MAF_INRAE=13.291;MAF_USDA=7.059
NC_035088.1	48306145	.	C	A	.	.	MAF_INRAE=13.291;MAF_USDA=11.176
NC_035088.1	48306190	.	A	T	.	.	MAF_INRAE=10.526;MAF_USDA=7.059
NC_035088.1	48306203	.	G	A	.	.	MAF_USDA=3.529
NC_035088.1	48306209	.	T	A	.	.	MAF_USDA=1.639
NC_035088.1	48306219	.	G	T	.	.	MAF_INRAE=8.861;MAF_USDA=8.333
NC_035088.1	48306272	.	C	G	.	.	MAF_INRAE=8.228;MAF_USDA=4.918
NC_035088.1	48306296	.	G	A	.	.	MAF_USDA=1.639
NC_035088.1	48306300	.	A	C	.	.	MAF_INRAE=13.291;MAF_USDA=11.176
NC_035088.1	48306346	.	C	A	.	.	MAF_INRAE=12.658;MAF_USDA=6.471
NC_035088.1	48306425	.	G	A	.	.	MAF_INRAE=10.526;MAF_USDA=6.548
NC_035088.1	48306430	.	C	T	.	.	MAF_USDA=7.647
NC_035088.1	48306523	.	T	G	.	.	MAF_USDA=4.918
NC_035088.1	48306531	.	T	C	.	.	MAF_USDA=4.098
NC_035088.1	48306549	.	A	T	.	.	MAF_INRAE=8.228;MAF_USDA=6.557
NC_035088.1	48306598	.	G	A	.	.	MAF_INRAE=8.228;MAF_USDA=6.557
NC_035088.1	48306666	.	G	A	.	.	MAF_USDA=4.098
NC_035088.1	48306688	.	C	A	.	.	MAF_USDA=2.459
NC_035088.1	48306702	.	C	A	.	.	MAF_INRAE=13.924;MAF_USDA=10.588
NC_035088.1	48306832	.	G	A	.	.	MAF_INRAE=10.526;MAF_USDA=7.059
NC_035088.1	48306856	.	G	T	.	.	MAF_USDA=4.918
NC_035088.1	48306878	.	C	T	.	.	MAF_USDA=2.459
NC_035088.1	48306907	.	T	G	.	.	MAF_USDA=1.639
NC_035088.1	48306912	.	G	A	.	.	MAF_USDA=4.098
NC_035088.1	48306946	.	A	G	.	.	MAF_INRAE=16.456;MAF_USDA=17.059
NC_035088.1	48307057	.	C	T	.	.	MAF_INRAE=28.481;MAF_USDA=4.706
NC_035088.1	48307078	.	T	A	.	.	MAF_USDA=3.279
NC_035088.1	48307097	.	T	C	.	.	MAF_INRAE=13.291;MAF_USDA=10.588
NC_035088.1	48307111	.	G	C	.	.	MAF_USDA=1.639
NC_035088.1	48307118	.	C	T	.	.	MAF_USDA=4.918
NC_035088.1	48307139	.	C	T	.	.	MAF_USDA=1.639
NC_035088.1	48307161	.	A	C	.	.	MAF_USDA=1.639
NC_035088.1	48307208	.	C	T	.	.	MAF_USDA=1.639
NC_035088.1	48307226	.	C	T	.	.	MAF_INRAE=26.316;MAF_USDA=7.647
NC_035088.1	48307269	.	C	A	.	.	MAF_INRAE=5.833
NC_035088.1	48307270	.	A	C	.	.	MAF_INRAE=10.526;MAF_USDA=10.417
NC_035088.1	48307326	.	T	A	.	.	MAF_USDA=2.353
NC_035088.1	48307345	.	C	T	.	.	MAF_USDA=3.279
NC_035088.1	48307371	.	A	C	.	.	MAF_INRAE=26.316;MAF_USDA=12.5
NC_035088.1	48307426	.	A	C	.	.	MAF_INRAE=3.333
NC_035088.1	48307434	.	A	C	.	.	MAF_INRAE=3.333
NC_035088.1	48307442	.	A	C	.	.	MAF_INRAE=1.667
NC_035088.1	48307529	.	G	A	.	.	MAF_USDA=5.882
NC_035088.1	48307581	.	A	G	.	.	MAF_INRAE=10.0;MAF_USDA=17.647
NC_035088.1	48307630	.	G	A	.	.	MAF_INRAE=10.0;MAF_USDA=18.235
NC_035088.1	48307651	.	G	A	.	.	MAF_INRAE=10.833;MAF_USDA=4.706
NC_035088.1	48307715	.	C	A	.	.	MAF_USDA=4.098
NC_035088.1	48307717	.	T	A	.	.	MAF_USDA=5.738
NC_035088.1	48307793	.	A	T	.	.	MAF_INRAE=10.833;MAF_USDA=4.706
NC_035088.1	48307857	.	T	G	.	.	MAF_INRAE=42.5
NC_035088.1	48307890	.	C	T	.	.	MAF_USDA=12.941
NC_035088.1	48307892	.	T	C	.	.	MAF_USDA=5.738
NC_035088.1	48307895	.	T	C	.	.	MAF_USDA=12.353
NC_035088.1	48307898	.	A	G	.	.	MAF_USDA=11.765
NC_035088.1	48307919	.	C	A	.	.	MAF_USDA=22.917
NC_035088.1	48307968	.	C	A	.	.	MAF_USDA=1.639
NC_035088.1	48307973	.	T	C	.	.	MAF_INRAE=16.456;MAF_USDA=18.235
NC_035088.1	48308056	.	T	C	.	.	MAF_INRAE=16.456;MAF_USDA=18.235
NC_035088.1	48308117	.	C	T	.	.	MAF_USDA=4.098
NC_035088.1	48308173	.	G	T	.	.	MAF_USDA=5.952
NC_035088.1	48308268	.	G	A	.	.	MAF_INRAE=13.291;MAF_USDA=11.176
NC_035088.1	48308439	.	G	T	.	.	MAF_USDA=2.459
NC_035088.1	48308447	.	A	C	.	.	MAF_USDA=4.918
NC_035088.1	48308455	.	G	C	.	.	MAF_USDA=1.639
NC_035088.1	48308471	.	G	T	.	.	MAF_USDA=4.098
NC_035088.1	48308478	.	A	C	.	.	MAF_USDA=2.353
NC_035088.1	48308486	.	G	A	.	.	MAF_USDA=5.738
NC_035088.1	48308546	.	C	T	.	.	MAF_INRAE=4.167;MAF_USDA=9.412
NC_035088.1	48308555	.	C	G	.	.	MAF_INRAE=10.526;MAF_USDA=7.059
NC_035088.1	48308561	.	A	C	.	.	MAF_INRAE=40.506;MAF_USDA=32.353
NC_035088.1	48308638	.	T	C	.	.	MAF_INRAE=10.127;MAF_USDA=9.412
NC_035088.1	48308706	.	T	C	.	.	MAF_INRAE=10.526;MAF_USDA=7.059
NC_035088.1	48308812	.	A	T	.	.	MAF_INRAE=27.848;MAF_USDA=4.706
NC_035088.1	48308817	.	G	A	.	.	MAF_INRAE=12.658;MAF_USDA=10.0
NC_035088.1	48308832	.	T	C	.	.	MAF_USDA=4.098
NC_035088.1	48308919	.	G	A	.	.	MAF_INRAE=10.526;MAF_USDA=7.059
NC_035088.1	48308922	.	A	G	.	.	MAF_INRAE=9.167;MAF_USDA=15.294
NC_035088.1	48308957	.	T	A	.	.	MAF_INRAE=9.167;MAF_USDA=12.5
NC_035088.1	48308967	.	C	A	.	.	MAF_USDA=1.639
NC_035088.1	48308974	.	G	C	.	.	MAF_USDA=10.417
NC_035088.1	48308989	.	T	G	.	.	MAF_USDA=4.098
NC_035088.1	48308996	.	C	G	.	.	MAF_INRAE=27.848;MAF_USDA=4.706
NC_035088.1	48308997	.	A	G	.	.	MAF_INRAE=10.833;MAF_USDA=5.294
NC_035088.1	48309010	.	G	A	.	.	MAF_INRAE=16.456;MAF_USDA=16.471
NC_035088.1	48309070	.	T	A	.	.	MAF_INRAE=8.333
NC_035088.1	48309073	.	G	A	.	.	MAF_INRAE=8.333
NC_035088.1	48309074	.	T	A	.	.	MAF_INRAE=8.333
NC_035088.1	48309078	.	G	C	.	.	MAF_INRAE=8.333
NC_035088.1	48309081	.	C	T	.	.	MAF_USDA=5.085
NC_035088.1	48309123	.	G	A	.	.	MAF_USDA=27.083
NC_035088.1	48309138	.	T	G	.	.	MAF_USDA=10.417
NC_035088.1	48309139	.	T	G	.	.	MAF_USDA=10.417
NC_035088.1	48309170	.	C	T	.	.	MAF_USDA=4.167
NC_035088.1	48309203	.	C	T	.	.	MAF_USDA=1.639
NC_035088.1	48309271	.	C	T	.	.	MAF_USDA=35.417
NC_035088.1	48309329	.	A	G	.	.	MAF_USDA=18.75
NC_035088.1	48309355	.	G	A	.	.	MAF_USDA=1.695
NC_035088.1	48309364	.	A	T	.	.	MAF_USDA=1.724
NC_035088.1	48309393	.	A	G	.	.	MAF_USDA=14.583
NC_035088.1	48309394	.	T	G	.	.	MAF_USDA=14.583
NC_035088.1	48309427	.	C	T	.	.	MAF_USDA=10.417
NC_035088.1	48309614	.	A	T	.	.	MAF_INRAE=18.421;MAF_USDA=45.833
NC_035088.1	48309643	.	C	T	.	.	MAF_INRAE=23.684
NC_035088.1	48309644	.	G	A	.	.	MAF_USDA=4.918
NC_035088.1	48309663	.	G	A	.	.	MAF_USDA=1.639
NC_035088.1	48309687	.	C	A	.	.	MAF_INRAE=23.684;MAF_USDA=5.738
NC_035088.1	48309723	.	C	A	.	.	MAF_USDA=1.639
NC_035088.1	48309761	.	G	C	.	.	MAF_USDA=16.471
NC_035088.1	48309780	.	C	T	.	.	MAF_USDA=6.557
NC_035088.1	48309781	.	A	G	.	.	MAF_USDA=1.639
NC_035088.1	48309954	.	G	A	.	.	MAF_USDA=28.261
NC_035088.1	48310104	.	G	A	.	.	MAF_USDA=2.083
NC_035088.1	48310132	.	A	C	.	.	MAF_USDA=2.083
NC_035088.1	48310146	.	A	C	.	.	MAF_USDA=12.5
NC_035088.1	48310198	.	G	A	.	.	MAF_INRAE=7.595;MAF_USDA=5.738
NC_035088.1	48310243	.	C	T	.	.	MAF_USDA=5.738
NC_035088.1	48310249	.	G	A	.	.	MAF_USDA=2.459
NC_035088.1	48310252	.	C	A	.	.	MAF_INRAE=10.526;MAF_USDA=7.059
NC_035088.1	48310371	.	C	A	.	.	MAF_INRAE=37.975;MAF_USDA=23.529
NC_035088.1	48310424	.	C	G	.	.	MAF_INRAE=9.167;MAF_USDA=7.647
NC_035088.1	48310429	.	C	A	.	.	MAF_USDA=2.459
NC_035088.1	48310437	.	T	C	.	.	MAF_INRAE=15.823;MAF_USDA=18.235
NC_035088.1	48310490	.	T	C	.	.	MAF_USDA=5.952
NC_035088.1	48310515	.	T	C	.	.	MAF_INRAE=10.526;MAF_USDA=6.627
NC_035088.1	48310530	.	T	C	.	.	MAF_USDA=8.333
NC_035088.1	48310595	.	C	T	.	.	MAF_INRAE=10.526;MAF_USDA=1.639
NC_035088.1	48310600	.	C	T	.	.	MAF_USDA=15.882
NC_035088.1	48310611	.	T	C	.	.	MAF_INRAE=42.105;MAF_USDA=41.176
NC_035088.1	48310677	.	G	A	.	.	MAF_USDA=3.279
NC_035088.1	48310706	.	G	A	.	.	MAF_USDA=4.098
NC_035088.1	48310734	.	C	G	.	.	MAF_INRAE=36.842;MAF_USDA=22.917
NC_035088.1	48310757	.	C	T	.	.	MAF_USDA=4.918
NC_035088.1	48310760	.	T	A	.	.	MAF_INRAE=10.526;MAF_USDA=10.417
NC_035088.1	48310774	.	C	T	.	.	MAF_USDA=3.279
NC_035088.1	48310838	.	T	C	.	.	MAF_INRAE=10.526;MAF_USDA=6.471
NC_035088.1	48310846	.	C	T	.	.	MAF_USDA=1.639
NC_035088.1	48310956	.	C	T	.	.	MAF_INRAE=10.759
NC_035088.1	48310988	.	T	A	.	.	MAF_USDA=8.333
NC_035088.1	48311011	.	A	T	.	.	MAF_INRAE=43.333
NC_035088.1	48311220	.	C	T	.	.	MAF_INRAE=30.833;MAF_USDA=8.333
NC_035088.1	48311238	.	C	A	.	.	MAF_INRAE=9.167
NC_035088.1	48311239	.	A	G	.	.	MAF_INRAE=42.5;MAF_USDA=47.917
NC_035088.1	48311313	.	G	T	.	.	MAF_INRAE=13.924;MAF_USDA=18.75
NC_035088.1	48311341	.	C	T	.	.	MAF_USDA=3.279
NC_035088.1	48311395	.	G	A	.	.	MAF_USDA=1.639
NC_035088.1	48311430	.	G	A	.	.	MAF_INRAE=13.291;MAF_USDA=10.417
NC_035088.1	48311447	.	G	A	.	.	MAF_INRAE=16.456;MAF_USDA=17.262
NC_035088.1	48311461	.	A	C	.	.	MAF_USDA=2.976
NC_035088.1	48311524	.	T	C	.	.	MAF_USDA=1.765
NC_035088.1	48311607	.	A	T	.	.	MAF_INRAE=27.848;MAF_USDA=6.25
NC_035088.1	48311670	.	C	G	.	.	MAF_USDA=2.174
NC_035088.1	48311804	.	C	A	.	.	MAF_USDA=4.098
NC_035088.1	48311857	.	C	T	.	.	MAF_INRAE=10.833;MAF_USDA=3.529
NC_035088.1	48311927	.	A	C	.	.	MAF_USDA=4.098
NC_035088.1	48311962	.	G	A	.	.	MAF_INRAE=16.456;MAF_USDA=16.471
NC_035088.1	48312032	.	C	A	.	.	MAF_INRAE=37.975;MAF_USDA=31.176
NC_035088.1	48312083	.	T	G	.	.	MAF_USDA=5.738
NC_035088.1	48312090	.	T	C	.	.	MAF_USDA=1.639
NC_035088.1	48312117	.	G	A	.	.	MAF_INRAE=10.526;MAF_USDA=7.059
NC_035088.1	48312152	.	C	T	.	.	MAF_INRAE=16.456;MAF_USDA=18.235
NC_035088.1	48312156	.	C	T	.	.	MAF_INRAE=8.228;MAF_USDA=5.738
NC_035088.1	48312236	.	A	G	.	.	MAF_INRAE=11.667;MAF_USDA=4.706
NC_035088.1	48312262	.	C	T	.	.	MAF_INRAE=34.81;MAF_USDA=34.706
NC_035088.1	48312303	.	C	T	.	.	MAF_INRAE=32.5;MAF_USDA=4.762
NC_035088.1	48312338	.	C	A	.	.	MAF_INRAE=2.5;MAF_USDA=7.377
NC_035088.1	48312359	.	A	C	.	.	MAF_INRAE=5.833;MAF_USDA=18.75
NC_035088.1	48312362	.	G	C	.	.	MAF_USDA=21.765
NC_035088.1	48312528	.	A	C	.	.	MAF_INRAE=3.333;MAF_USDA=10.417
NC_035088.1	48312531	.	C	T	.	.	MAF_USDA=5.172
NC_035088.1	48314122	.	T	A	.	.	MAF_USDA=20.833
NC_035088.1	48314261	.	T	G	.	.	MAF_USDA=1.639
NC_035088.1	48314267	.	T	C	.	.	MAF_USDA=1.639
NC_035088.1	48314317	.	G	T	.	.	MAF_USDA=4.918
NC_035088.1	48314320	.	A	G	.	.	MAF_INRAE=5.0
NC_035088.1	48314368	.	C	T	.	.	MAF_INRAE=10.526;MAF_USDA=7.059
NC_035088.1	48314387	.	A	G	.	.	MAF_INRAE=10.526;MAF_USDA=6.471
NC_035088.1	48314398	.	G	A	.	.	MAF_USDA=1.639
NC_035088.1	48314496	.	T	A	.	.	MAF_INRAE=8.228;MAF_USDA=9.836
NC_035088.1	48314526	.	A	T	.	.	MAF_USDA=10.417
NC_035088.1	48314527	.	A	G	.	.	MAF_USDA=10.417
NC_035088.1	48314528	.	A	G	.	.	MAF_USDA=10.417
NC_035088.1	48314549	.	G	T	.	.	MAF_USDA=4.918
NC_035088.1	48314625	.	C	T	.	.	MAF_INRAE=10.833;MAF_USDA=4.706
NC_035088.1	48314632	.	G	C	.	.	MAF_INRAE=15.823;MAF_USDA=18.235
NC_035088.1	48314669	.	G	A	.	.	MAF_INRAE=26.582;MAF_USDA=13.529
NC_035088.1	48314785	.	G	A	.	.	MAF_INRAE=10.833;MAF_USDA=8.824
NC_035088.1	48314825	.	T	G	.	.	MAF_USDA=4.918
NC_035088.1	48314835	.	G	T	.	.	MAF_INRAE=27.848;MAF_USDA=4.706
NC_035088.1	48314927	.	C	G	.	.	MAF_INRAE=12.658;MAF_USDA=11.176
NC_035088.1	48314972	.	A	G	.	.	MAF_USDA=1.639
NC_035088.1	48315000	.	A	G	.	.	MAF_INRAE=16.456;MAF_USDA=18.235
NC_035088.1	48315005	.	C	A	.	.	MAF_INRAE=10.526;MAF_USDA=7.059
NC_035088.1	48315076	.	G	C	.	.	MAF_INRAE=13.291;MAF_USDA=11.176
NC_035088.1	48315260	.	C	T	.	.	MAF_USDA=18.824
NC_035088.1	48315271	.	C	A	.	.	MAF_INRAE=48.734;MAF_USDA=44.118
NC_035088.1	48315323	.	T	G	.	.	MAF_USDA=4.098
NC_035088.1	48315344	.	T	G	.	.	MAF_INRAE=13.924;MAF_USDA=12.5
NC_035088.1	48315400	.	G	A	.	.	MAF_INRAE=12.658;MAF_USDA=10.588
NC_035088.1	48315404	.	G	A	.	.	MAF_INRAE=8.333;MAF_USDA=7.059
NC_035088.1	48315451	.	G	A	.	.	MAF_USDA=2.353
NC_035088.1	48315511	.	T	G	.	.	MAF_INRAE=37.975;MAF_USDA=32.353
NC_035088.1	48315567	.	G	C	.	.	MAF_INRAE=10.526;MAF_USDA=1.639
NC_035088.1	48315616	.	C	A	.	.	MAF_USDA=3.279
NC_035088.1	48315623	.	T	A	.	.	MAF_USDA=5.738
NC_035088.1	48315668	.	A	G	.	.	MAF_USDA=4.098
NC_035088.1	48315675	.	G	T	.	.	MAF_INRAE=27.848;MAF_USDA=4.706
NC_035088.1	48315735	.	T	A	.	.	MAF_USDA=1.639
NC_035088.1	48315740	.	T	G	.	.	MAF_INRAE=10.526;MAF_USDA=7.647
NC_035088.1	48315793	.	G	A	.	.	MAF_INRAE=40.506;MAF_USDA=48.235
NC_035088.1	48315903	.	A	G	.	.	MAF_USDA=4.098
NC_035088.1	48316307	.	C	A	.	.	MAF_INRAE=10.526;MAF_USDA=7.059
NC_035088.1	48316393	.	C	T	.	.	MAF_INRAE=10.526;MAF_USDA=1.667
NC_035088.1	48316407	.	C	T	.	.	MAF_INRAE=37.342;MAF_USDA=33.929
NC_035088.1	48316473	.	A	T	.	.	MAF_INRAE=44.304;MAF_USDA=42.353
NC_035088.1	48316484	.	G	T	.	.	MAF_INRAE=47.5;MAF_USDA=22.917
NC_035088.1	48316498	.	A	G	.	.	MAF_INRAE=42.5
NC_035088.1	48316500	.	T	G	.	.	MAF_INRAE=14.557;MAF_USDA=14.706
NC_035088.1	48316509	.	G	T	.	.	MAF_USDA=1.639
NC_035088.1	48316526	.	G	A	.	.	MAF_INRAE=14.557;MAF_USDA=14.706
NC_035088.1	48316576	.	A	G	.	.	MAF_INRAE=10.526;MAF_USDA=7.059
NC_035088.1	48316594	.	G	A	.	.	MAF_USDA=4.098
NC_035088.1	48316607	.	A	C	.	.	MAF_USDA=1.639
NC_035088.1	48316642	.	G	A	.	.	MAF_USDA=4.918
NC_035088.1	48316675	.	T	C	.	.	MAF_INRAE=10.526;MAF_USDA=7.059
NC_035088.1	48316681	.	G	C	.	.	MAF_INRAE=8.228;MAF_USDA=9.836
NC_035088.1	48316694	.	T	C	.	.	MAF_INRAE=10.833;MAF_USDA=2.941
NC_035088.1	48316793	.	A	T	.	.	MAF_USDA=4.098
NC_035088.1	48316814	.	G	A	.	.	MAF_USDA=4.098
NC_035088.1	48316937	.	C	T	.	.	MAF_INRAE=8.228;MAF_USDA=9.836
NC_035088.1	48316994	.	T	C	.	.	MAF_INRAE=37.975;MAF_USDA=23.529
NC_035088.1	48317068	.	A	T	.	.	MAF_USDA=1.639
NC_035088.1	48317099	.	C	G	.	.	MAF_USDA=6.25
NC_035088.1	48317101	.	T	C	.	.	MAF_INRAE=10.833
NC_035088.1	48317105	.	C	A	.	.	MAF_INRAE=10.833;MAF_USDA=6.25
NC_035088.1	48317115	.	G	T	.	.	MAF_INRAE=10.833;MAF_USDA=6.25
NC_035088.1	48317118	.	T	C	.	.	MAF_INRAE=10.833
NC_035088.1	48317158	.	G	T	.	.	MAF_INRAE=37.975;MAF_USDA=35.882
NC_035088.1	48317225	.	C	T	.	.	MAF_USDA=1.639
NC_035088.1	48317325	.	T	C	.	.	MAF_USDA=4.098
NC_035088.1	48317365	.	T	A	.	.	MAF_INRAE=10.833;MAF_USDA=2.941
NC_035088.1	48317370	.	G	T	.	.	MAF_INRAE=45.57;MAF_USDA=37.647
NC_035088.1	48317434	.	G	A	.	.	MAF_USDA=5.738
NC_035088.1	48317440	.	C	T	.	.	MAF_USDA=5.738
NC_035088.1	48317609	.	T	C	.	.	MAF_INRAE=48.333
NC_035088.1	48317777	.	A	C	.	.	MAF_INRAE=7.595;MAF_USDA=8.824
NC_035088.1	48317778	.	A	C	.	.	MAF_USDA=2.459
NC_035088.1	48317840	.	T	A	.	.	MAF_USDA=1.639
NC_035088.1	48317850	.	T	A	.	.	MAF_USDA=5.294
NC_035088.1	48317890	.	C	T	.	.	MAF_INRAE=36.076;MAF_USDA=22.941
NC_035088.1	48317924	.	C	A	.	.	MAF_INRAE=48.101;MAF_USDA=44.118
NC_035088.1	48317961	.	G	A	.	.	MAF_INRAE=10.526;MAF_USDA=7.059
NC_035088.1	48318009	.	A	T	.	.	MAF_INRAE=6.962;MAF_USDA=8.235
NC_035088.1	48318040	.	C	A	.	.	MAF_INRAE=29.114;MAF_USDA=38.235
NC_035088.1	48318155	.	C	G	.	.	MAF_USDA=4.918
NC_035088.1	48318157	.	T	A	.	.	MAF_USDA=4.918
NC_035088.1	48318201	.	C	G	.	.	MAF_INRAE=13.291;MAF_USDA=5.882
NC_035088.1	48318255	.	G	A	.	.	MAF_INRAE=10.526;MAF_USDA=7.059
NC_035088.1	48318286	.	C	A	.	.	MAF_INRAE=16.456;MAF_USDA=17.647
NC_035088.1	48318317	.	G	T	.	.	MAF_USDA=1.639
NC_035088.1	48318389	.	C	T	.	.	MAF_USDA=6.557
NC_035088.1	48318549	.	A	G	.	.	MAF_INRAE=17.722;MAF_USDA=38.235
NC_035088.1	48318553	.	A	G	.	.	MAF_USDA=2.459
NC_035088.1	48318615	.	T	A	.	.	MAF_INRAE=13.333;MAF_USDA=10.417
NC_035088.1	48318649	.	G	T	.	.	MAF_USDA=4.918
NC_035088.1	48318653	.	G	T	.	.	MAF_INRAE=26.316;MAF_USDA=32.941
NC_035088.1	48318691	.	A	C	.	.	MAF_USDA=2.353
NC_035088.1	48318693	.	T	A	.	.	MAF_INRAE=17.722;MAF_USDA=40.0
NC_035088.1	48318705	.	T	G	.	.	MAF_INRAE=16.456;MAF_USDA=25.882
NC_035088.1	48318719	.	C	T	.	.	MAF_INRAE=10.526;MAF_USDA=7.143
NC_035088.1	48318834	.	T	C	.	.	MAF_INRAE=23.333
NC_035088.1	48318842	.	A	C	.	.	MAF_INRAE=23.333
NC_035088.1	48318862	.	T	C	.	.	MAF_INRAE=13.291;MAF_USDA=3.279
NC_035088.1	48318870	.	C	T	.	.	MAF_INRAE=10.526;MAF_USDA=5.294
NC_035088.1	48318903	.	C	G	.	.	MAF_INRAE=16.456;MAF_USDA=35.294
NC_035088.1	48318927	.	A	C	.	.	MAF_INRAE=34.177;MAF_USDA=42.353
NC_035088.1	48318958	.	C	T	.	.	MAF_USDA=2.459
NC_035088.1	48318986	.	C	T	.	.	MAF_USDA=4.098
NC_035088.1	48319049	.	G	A	.	.	MAF_USDA=1.639
NC_035088.1	48319085	.	A	G	.	.	MAF_USDA=4.098
NC_035088.1	48319103	.	T	C	.	.	MAF_USDA=5.738
NC_035088.1	48319117	.	G	A	.	.	MAF_INRAE=16.456;MAF_USDA=18.235
NC_035088.1	48319125	.	A	T	.	.	MAF_USDA=7.377
NC_035088.1	48319171	.	C	A	.	.	MAF_USDA=7.647
NC_035088.1	48319185	.	A	T	.	.	MAF_INRAE=10.526;MAF_USDA=7.059
NC_035088.1	48319234	.	T	C	.	.	MAF_INRAE=15.823
NC_035088.1	48319241	.	G	A	.	.	MAF_USDA=9.016
NC_035088.1	48319323	.	G	A	.	.	MAF_INRAE=16.456
NC_035088.1	48319345	.	C	G	.	.	MAF_INRAE=16.456;MAF_USDA=17.647
NC_035088.1	48319380	.	C	T	.	.	MAF_USDA=2.353
NC_035088.1	48319390	.	A	G	.	.	MAF_USDA=3.279
NC_035088.1	48319421	.	C	A	.	.	MAF_USDA=7.647
NC_035088.1	48319433	.	C	A	.	.	MAF_USDA=7.647
NC_035088.1	48319484	.	T	C	.	.	MAF_INRAE=13.291;MAF_USDA=6.471
NC_035088.1	48319530	.	G	A	.	.	MAF_USDA=4.098
NC_035088.1	48319558	.	T	C	.	.	MAF_INRAE=10.833
NC_035088.1	48319588	.	C	A	.	.	MAF_INRAE=16.456;MAF_USDA=18.235
NC_035088.1	48319601	.	T	A	.	.	MAF_INRAE=16.456;MAF_USDA=17.647
NC_035088.1	48319635	.	G	A	.	.	MAF_USDA=7.647
NC_035088.1	48319637	.	G	A	.	.	MAF_INRAE=10.526;MAF_USDA=7.059
NC_035088.1	48319652	.	C	T	.	.	MAF_INRAE=16.456;MAF_USDA=18.235
NC_035088.1	48319656	.	C	A	.	.	MAF_INRAE=10.0;MAF_USDA=18.235
NC_035088.1	48319701	.	G	A	.	.	MAF_INRAE=16.456;MAF_USDA=18.235
NC_035088.1	48319734	.	G	A	.	.	MAF_USDA=3.279
NC_035088.1	48319768	.	T	A	.	.	MAF_USDA=4.918
NC_035088.1	48319807	.	G	A	.	.	MAF_USDA=6.557
NC_035088.1	48319824	.	T	A	.	.	MAF_INRAE=10.526;MAF_USDA=7.059
NC_035088.1	48319839	.	C	A	.	.	MAF_USDA=3.279
NC_035088.1	48319841	.	G	A	.	.	MAF_INRAE=7.595;MAF_USDA=7.647
NC_035088.1	48319871	.	A	G	.	.	MAF_USDA=1.639
NC_035088.1	48319884	.	G	A	.	.	MAF_INRAE=16.456;MAF_USDA=18.235
NC_035088.1	48319960	.	G	A	.	.	MAF_INRAE=16.456;MAF_USDA=18.235
NC_035088.1	48319992	.	G	A	.	.	MAF_USDA=4.918
NC_035088.1	48320003	.	A	G	.	.	MAF_INRAE=16.456;MAF_USDA=17.647
NC_035088.1	48320004	.	T	C	.	.	MAF_USDA=1.639
NC_035088.1	48320009	.	A	G	.	.	MAF_INRAE=16.456;MAF_USDA=18.235
NC_035088.1	48320013	.	T	C	.	.	MAF_INRAE=10.0;MAF_USDA=17.647
NC_035088.1	48320061	.	G	A	.	.	MAF_USDA=8.235
NC_035088.1	48320086	.	A	T	.	.	MAF_INRAE=13.291;MAF_USDA=7.059
NC_035088.1	48320109	.	G	A	.	.	MAF_INRAE=10.526;MAF_USDA=7.059
NC_035088.1	48320151	.	G	T	.	.	MAF_INRAE=36.076;MAF_USDA=8.235
NC_035088.1	48320165	.	C	T	.	.	MAF_USDA=18.75
NC_035088.1	48320166	.	C	A	.	.	MAF_USDA=16.667
NC_035088.1	48320201	.	T	G	.	.	MAF_INRAE=16.456;MAF_USDA=17.647
NC_035088.1	48320202	.	C	A	.	.	MAF_USDA=2.459
NC_035088.1	48320204	.	C	A	.	.	MAF_USDA=4.918
NC_035088.1	48320205	.	A	T	.	.	MAF_USDA=2.459
NC_035088.1	48320206	.	T	A	.	.	MAF_USDA=2.459
NC_035088.1	48320207	.	T	A	.	.	MAF_USDA=2.459
NC_035088.1	48320208	.	T	A	.	.	MAF_USDA=2.459
NC_035088.1	48320209	.	T	A	.	.	MAF_USDA=2.459
NC_035088.1	48320227	.	A	G	.	.	MAF_USDA=5.882
NC_035088.1	48320240	.	G	A	.	.	MAF_INRAE=4.167;MAF_USDA=1.639
NC_035088.1	48320296	.	T	A	.	.	MAF_USDA=5.294
NC_035088.1	48320323	.	G	A	.	.	MAF_INRAE=8.228;MAF_USDA=14.286
NC_035088.1	48320374	.	T	G	.	.	MAF_USDA=5.294
NC_035088.1	48320455	.	G	A	.	.	MAF_USDA=3.279
NC_035088.1	48320561	.	T	G	.	.	MAF_INRAE=10.526;MAF_USDA=7.059
NC_035088.1	48320586	.	T	G	.	.	MAF_USDA=2.459
NC_035088.1	48320609	.	C	A	.	.	MAF_INRAE=13.291;MAF_USDA=12.353
NC_035088.1	48320613	.	G	A	.	.	MAF_USDA=1.639
NC_035088.1	48320615	.	G	A	.	.	MAF_USDA=1.639
NC_035088.1	48320676	.	C	A	.	.	MAF_INRAE=13.291;MAF_USDA=11.176
NC_035088.1	48320677	.	A	G	.	.	MAF_INRAE=9.167;MAF_USDA=11.176
NC_035088.1	48320683	.	G	A	.	.	MAF_USDA=3.529
NC_035088.1	48320736	.	A	T	.	.	MAF_INRAE=13.291;MAF_USDA=11.765
NC_035088.1	48320745	.	G	T	.	.	MAF_INRAE=30.38;MAF_USDA=14.118
NC_035088.1	48320758	.	G	A	.	.	MAF_INRAE=13.291;MAF_USDA=11.176
NC_035088.1	48320775	.	C	T	.	.	MAF_USDA=1.639
NC_035088.1	48320824	.	G	T	.	.	MAF_USDA=1.639
NC_035088.1	48320836	.	A	T	.	.	MAF_USDA=1.639
NC_035088.1	48320841	.	A	C	.	.	MAF_USDA=1.639
NC_035088.1	48320850	.	G	T	.	.	MAF_INRAE=13.291;MAF_USDA=10.588
NC_035088.1	48320878	.	T	A	.	.	MAF_USDA=4.918
NC_035088.1	48320906	.	C	A	.	.	MAF_INRAE=16.456;MAF_USDA=38.824
NC_035088.1	48320931	.	G	T	.	.	MAF_INRAE=13.291;MAF_USDA=10.0
NC_035088.1	48320934	.	C	T	.	.	MAF_USDA=4.098
NC_035088.1	48321035	.	T	A	.	.	MAF_INRAE=13.291;MAF_USDA=10.0
NC_035088.1	48321118	.	C	T	.	.	MAF_USDA=2.459
NC_035088.1	48321189	.	A	G	.	.	MAF_INRAE=16.456;MAF_USDA=37.647
NC_035088.1	48321218	.	C	T	.	.	MAF_INRAE=13.291;MAF_USDA=15.294
NC_035088.1	48321221	.	A	G	.	.	MAF_USDA=4.098
NC_035088.1	48321231	.	C	T	.	.	MAF_INRAE=13.291;MAF_USDA=10.588
NC_035088.1	48321288	.	G	T	.	.	MAF_INRAE=10.526;MAF_USDA=7.059
NC_035088.1	48321365	.	A	G	.	.	MAF_USDA=1.639
NC_035088.1	48321644	.	T	A	.	.	MAF_USDA=2.083
NC_035088.1	48321663	.	C	T	.	.	MAF_USDA=3.279
NC_035088.1	48321744	.	T	C	.	.	MAF_INRAE=13.291;MAF_USDA=10.588
NC_035088.1	48321757	.	C	A	.	.	MAF_USDA=5.738
NC_035088.1	48321758	.	A	C	.	.	MAF_USDA=5.738
NC_035088.1	48321785	.	G	A	.	.	MAF_INRAE=12.658;MAF_USDA=10.588
NC_035088.1	48321835	.	C	T	.	.	MAF_INRAE=13.291;MAF_USDA=11.176
NC_035088.1	48321908	.	G	T	.	.	MAF_USDA=4.098
NC_035088.1	48321929	.	C	T	.	.	MAF_INRAE=12.658;MAF_USDA=11.176
NC_035088.1	48321953	.	A	C	.	.	MAF_USDA=1.639
NC_035088.1	48322008	.	C	T	.	.	MAF_USDA=3.529
NC_035088.1	48322010	.	C	A	.	.	MAF_USDA=1.639
NC_035088.1	48322154	.	C	T	.	.	MAF_USDA=1.639
NC_035088.1	48322254	.	A	G	.	.	MAF_INRAE=13.291;MAF_USDA=7.059
NC_035088.1	48322327	.	C	T	.	.	MAF_INRAE=30.38;MAF_USDA=39.583
NC_035088.1	48322440	.	G	T	.	.	MAF_INRAE=8.228;MAF_USDA=6.557
NC_035088.1	48322445	.	G	A	.	.	MAF_USDA=5.294
NC_035088.1	48322450	.	C	T	.	.	MAF_USDA=4.098
NC_035088.1	48322594	.	A	C	.	.	MAF_INRAE=13.291;MAF_USDA=10.588
NC_035088.1	48322595	.	G	A	.	.	MAF_INRAE=9.167;MAF_USDA=10.588
NC_035088.1	48322616	.	T	G	.	.	MAF_INRAE=7.595;MAF_USDA=8.235
NC_035088.1	48322778	.	A	T	.	.	MAF_USDA=1.639
NC_035088.1	48322872	.	T	G	.	.	MAF_INRAE=16.456;MAF_USDA=21.176
NC_035088.1	48322886	.	T	C	.	.	MAF_INRAE=13.291;MAF_USDA=12.353
NC_035088.1	48322899	.	T	A	.	.	MAF_INRAE=10.526;MAF_USDA=10.588
NC_035088.1	48322907	.	C	A	.	.	MAF_INRAE=10.526;MAF_USDA=7.647
NC_035088.1	48323003	.	G	A	.	.	MAF_INRAE=12.658;MAF_USDA=12.353
NC_035088.1	48323025	.	G	T	.	.	MAF_USDA=1.639
NC_035088.1	48323037	.	G	A	.	.	MAF_INRAE=12.658;MAF_USDA=11.176
NC_035088.1	48323047	.	A	T	.	.	MAF_INRAE=12.658;MAF_USDA=11.176
NC_035088.1	48323081	.	C	A	.	.	MAF_INRAE=27.848;MAF_USDA=3.529
NC_035088.1	48323086	.	G	T	.	.	MAF_USDA=1.639
NC_035088.1	48323145	.	G	T	.	.	MAF_USDA=1.639
NC_035088.1	48323166	.	G	A	.	.	MAF_USDA=6.557
NC_035088.1	48323206	.	C	T	.	.	MAF_USDA=2.459
NC_035088.1	48323230	.	C	T	.	.	MAF_USDA=2.459
NC_035088.1	48323243	.	C	A	.	.	MAF_USDA=4.118
NC_035088.1	48323316	.	T	A	.	.	MAF_INRAE=4.167
NC_035088.1	48323371	.	T	A	.	.	MAF_USDA=4.918
NC_035088.1	48323393	.	T	A	.	.	MAF_INRAE=10.526;MAF_USDA=7.059
NC_035088.1	48323516	.	C	T	.	.	MAF_USDA=1.639
NC_035088.1	48323526	.	C	A	.	.	MAF_USDA=1.639
NC_035088.1	48323537	.	C	T	.	.	MAF_USDA=1.639
NC_035088.1	48323603	.	G	T	.	.	MAF_USDA=1.639
NC_035088.1	48323622	.	G	A	.	.	MAF_USDA=2.459
NC_035088.1	48323769	.	C	T	.	.	MAF_USDA=2.5
NC_035088.1	48323771	.	C	A	.	.	MAF_USDA=6.25
NC_035088.1	48323849	.	C	T	.	.	MAF_INRAE=13.291;MAF_USDA=9.412
NC_035088.1	48323933	.	T	A	.	.	MAF_USDA=1.639
NC_035088.1	48323968	.	C	T	.	.	MAF_INRAE=13.291;MAF_USDA=10.588
NC_035088.1	48324006	.	A	C	.	.	MAF_USDA=1.667
NC_035088.1	48324010	.	T	A	.	.	MAF_USDA=1.667
NC_035088.1	48324024	.	G	A	.	.	MAF_INRAE=10.526;MAF_USDA=11.765
NC_035088.1	48324047	.	T	G	.	.	MAF_INRAE=34.177;MAF_USDA=34.118
NC_035088.1	48324050	.	A	C	.	.	MAF_INRAE=9.167;MAF_USDA=10.588
NC_035088.1	48324171	.	A	G	.	.	MAF_USDA=1.639
NC_035088.1	48324263	.	C	T	.	.	MAF_INRAE=8.228;MAF_USDA=7.377
NC_035088.1	48324284	.	A	T	.	.	MAF_INRAE=8.228;MAF_USDA=7.377
NC_035088.1	48324308	.	C	T	.	.	MAF_INRAE=8.228;MAF_USDA=6.557
NC_035088.1	48324320	.	G	T	.	.	MAF_INRAE=13.291;MAF_USDA=7.059
NC_035088.1	48324339	.	T	A	.	.	MAF_USDA=1.639
NC_035088.1	48324408	.	T	C	.	.	MAF_INRAE=10.526;MAF_USDA=11.765
NC_035088.1	48324415	.	C	T	.	.	MAF_INRAE=10.526;MAF_USDA=7.059
NC_035088.1	48324420	.	C	T	.	.	MAF_USDA=1.639
NC_035088.1	48324476	.	C	T	.	.	MAF_INRAE=10.526;MAF_USDA=10.0
NC_035088.1	48324494	.	G	T	.	.	MAF_USDA=2.459
NC_035088.1	48324538	.	G	C	.	.	MAF_USDA=10.417
NC_035088.1	48324593	.	G	A	.	.	MAF_INRAE=10.526
NC_035088.1	48324618	.	A	T	.	.	MAF_INRAE=16.456;MAF_USDA=24.118
NC_035088.1	48324661	.	A	G	.	.	MAF_INRAE=26.316
NC_035088.1	48324662	.	T	G	.	.	MAF_INRAE=10.833;MAF_USDA=6.25
NC_035088.1	48324694	.	C	A	.	.	MAF_USDA=9.836
NC_035088.1	48324720	.	T	C	.	.	MAF_INRAE=10.833;MAF_USDA=2.353
NC_035088.1	48324775	.	C	T	.	.	MAF_USDA=5.0
NC_035088.1	48324815	.	T	A	.	.	MAF_INRAE=8.861;MAF_USDA=6.667
NC_035088.1	48324817	.	T	G	.	.	MAF_INRAE=3.333;MAF_USDA=6.667
NC_035088.1	48324835	.	A	T	.	.	MAF_INRAE=8.228;MAF_USDA=5.738
NC_035088.1	48324836	.	T	A	.	.	MAF_INRAE=2.5;MAF_USDA=5.738
NC_035088.1	48324908	.	G	T	.	.	MAF_USDA=4.918
NC_035088.1	48324928	.	G	A	.	.	MAF_USDA=4.918
NC_035088.1	48324998	.	C	T	.	.	MAF_USDA=4.918
NC_035088.1	48325025	.	C	A	.	.	MAF_INRAE=10.526;MAF_USDA=6.471
NC_035088.1	48325073	.	G	A	.	.	MAF_USDA=4.706
NC_035088.1	48325235	.	T	C	.	.	MAF_USDA=4.098
NC_035088.1	48325246	.	G	A	.	.	MAF_INRAE=33.544;MAF_USDA=38.824
NC_035088.1	48325259	.	A	G	.	.	MAF_USDA=2.459
NC_035088.1	48325325	.	C	A	.	.	MAF_USDA=1.639
NC_035088.1	48325335	.	G	C	.	.	MAF_INRAE=3.333
NC_035088.1	48325357	.	G	A	.	.	MAF_INRAE=13.291;MAF_USDA=5.882
NC_035088.1	48325410	.	C	T	.	.	MAF_USDA=4.118
NC_035088.1	48325490	.	G	T	.	.	MAF_USDA=2.459
NC_035088.1	48325575	.	C	T	.	.	MAF_INRAE=8.228;MAF_USDA=4.918
NC_035088.1	48325621	.	C	T	.	.	MAF_INRAE=7.595;MAF_USDA=8.235
NC_035088.1	48325664	.	C	G	.	.	MAF_INRAE=25.316;MAF_USDA=45.294
NC_035088.1	48325701	.	C	A	.	.	MAF_USDA=1.639
NC_035088.1	48325722	.	G	A	.	.	MAF_INRAE=12.658;MAF_USDA=7.059
NC_035088.1	48325797	.	A	C	.	.	MAF_USDA=4.706
NC_035088.1	48325915	.	C	T	.	.	MAF_USDA=3.529
NC_035088.1	48326009	.	C	T	.	.	MAF_INRAE=13.291;MAF_USDA=7.059
NC_035088.1	48326047	.	G	T	.	.	MAF_USDA=4.098
NC_035088.1	48326080	.	A	T	.	.	MAF_USDA=1.639
NC_035088.1	48326119	.	A	G	.	.	MAF_INRAE=13.291
NC_035088.1	48326154	.	G	A	.	.	MAF_INRAE=15.789;MAF_USDA=3.279
NC_035088.1	48326327	.	C	T	.	.	MAF_INRAE=25.949;MAF_USDA=44.118
NC_035088.1	48326521	.	T	A	.	.	MAF_USDA=10.417
NC_035088.1	48326575	.	C	T	.	.	MAF_USDA=1.639
NC_035088.1	48326602	.	A	C	.	.	MAF_USDA=3.279
NC_035088.1	48326603	.	G	T	.	.	MAF_USDA=4.918
NC_035088.1	48326616	.	C	A	.	.	MAF_INRAE=13.291;MAF_USDA=18.033
NC_035088.1	48326656	.	A	T	.	.	MAF_INRAE=22.785;MAF_USDA=45.294
NC_035088.1	48326657	.	A	G	.	.	MAF_INRAE=4.167
NC_035088.1	48326686	.	G	T	.	.	MAF_INRAE=10.759;MAF_USDA=5.882
NC_035088.1	48326756	.	T	C	.	.	MAF_INRAE=13.924;MAF_USDA=18.824
NC_035088.1	48326868	.	C	A	.	.	MAF_INRAE=25.949;MAF_USDA=42.941
NC_035088.1	48326897	.	T	G	.	.	MAF_INRAE=14.557;MAF_USDA=18.235
NC_035088.1	48326974	.	A	T	.	.	MAF_INRAE=25.316;MAF_USDA=43.529
NC_035088.1	48326989	.	G	T	.	.	MAF_INRAE=10.526;MAF_USDA=1.765
NC_035088.1	48327032	.	G	T	.	.	MAF_USDA=14.706
NC_035088.1	48327042	.	T	A	.	.	MAF_USDA=5.882
NC_035088.1	48327079	.	C	T	.	.	MAF_USDA=6.25
NC_035088.1	48327275	.	G	C	.	.	MAF_INRAE=10.526;MAF_USDA=7.059
NC_035088.1	48327291	.	T	G	.	.	MAF_USDA=17.647
NC_035088.1	48327316	.	T	G	.	.	MAF_USDA=45.294
NC_035088.1	48327539	.	T	C	.	.	MAF_USDA=17.262
NC_035088.1	48327701	.	T	C	.	.	MAF_USDA=2.459
NC_035088.1	48327713	.	G	T	.	.	MAF_USDA=4.098
NC_035088.1	48327717	.	C	G	.	.	MAF_USDA=1.639
NC_035088.1	48328075	.	C	A	.	.	MAF_USDA=1.639
NC_035088.1	48328116	.	C	T	.	.	MAF_USDA=1.639
NC_035088.1	48328134	.	G	T	.	.	MAF_INRAE=9.167;MAF_USDA=2.941
NC_035088.1	48328293	.	T	A	.	.	MAF_INRAE=14.557;MAF_USDA=15.294
NC_035088.1	48328330	.	G	A	.	.	MAF_INRAE=14.557;MAF_USDA=15.294
NC_035088.1	48328387	.	G	C	.	.	MAF_INRAE=30.38;MAF_USDA=12.941
NC_035088.1	48328394	.	T	G	.	.	MAF_INRAE=14.557;MAF_USDA=19.412
NC_035088.1	48328535	.	T	C	.	.	MAF_INRAE=26.582;MAF_USDA=43.529
NC_035088.1	48328539	.	G	A	.	.	MAF_INRAE=18.354;MAF_USDA=10.588
NC_035088.1	48328588	.	G	A	.	.	MAF_USDA=4.918
NC_035088.1	48328605	.	A	T	.	.	MAF_INRAE=13.291;MAF_USDA=6.471
NC_035088.1	48328606	.	T	C	.	.	MAF_USDA=1.639
NC_035088.1	48328613	.	G	T	.	.	MAF_INRAE=17.722;MAF_USDA=25.294
NC_035088.1	48328635	.	G	A	.	.	MAF_INRAE=5.0
NC_035088.1	48328700	.	C	A	.	.	MAF_INRAE=17.722;MAF_USDA=25.882
NC_035088.1	48328714	.	G	T	.	.	MAF_INRAE=17.722;MAF_USDA=24.118
NC_035088.1	48328723	.	G	A	.	.	MAF_USDA=1.667
NC_035088.1	48328793	.	G	T	.	.	MAF_USDA=4.918
NC_035088.1	48328872	.	C	T	.	.	MAF_INRAE=25.949;MAF_USDA=44.118
NC_035088.1	48328937	.	C	T	.	.	MAF_USDA=5.882
NC_035088.1	48328938	.	G	A	.	.	MAF_INRAE=17.722;MAF_USDA=25.294
NC_035088.1	48329008	.	G	C	.	.	MAF_INRAE=27.215;MAF_USDA=4.706
NC_035088.1	48329049	.	T	G	.	.	MAF_INRAE=25.949;MAF_USDA=45.294
NC_035088.1	48329054	.	A	G	.	.	MAF_USDA=1.639
NC_035088.1	48329073	.	C	G	.	.	MAF_INRAE=13.291;MAF_USDA=6.471
NC_035088.1	48329139	.	C	T	.	.	MAF_INRAE=25.316;MAF_USDA=44.706
NC_035088.1	48329140	.	C	A	.	.	MAF_INRAE=9.167;MAF_USDA=15.882
NC_035088.1	48329143	.	C	T	.	.	MAF_USDA=3.279
NC_035088.1	48329172	.	A	G	.	.	MAF_USDA=2.459
NC_035088.1	48329314	.	G	A	.	.	MAF_USDA=1.639
NC_035088.1	48329360	.	A	G	.	.	MAF_USDA=4.098
NC_035088.1	48329365	.	T	C	.	.	MAF_INRAE=17.722;MAF_USDA=30.0
NC_035088.1	48329451	.	G	A	.	.	MAF_INRAE=25.316;MAF_USDA=40.588
NC_035088.1	48329524	.	A	C	.	.	MAF_INRAE=25.316;MAF_USDA=49.412
NC_035088.1	48329529	.	C	T	.	.	MAF_USDA=5.882
NC_035088.1	48329579	.	A	T	.	.	MAF_INRAE=14.557;MAF_USDA=18.824
NC_035088.1	48329580	.	G	A	.	.	MAF_USDA=6.471
NC_035088.1	48329639	.	C	T	.	.	MAF_INRAE=27.215;MAF_USDA=4.706
NC_035088.1	48329730	.	G	A	.	.	MAF_INRAE=14.557;MAF_USDA=13.529
NC_035088.1	48329766	.	T	A	.	.	MAF_USDA=1.639
NC_035088.1	48329829	.	C	T	.	.	MAF_USDA=1.639
NC_035088.1	48329896	.	C	A	.	.	MAF_INRAE=30.38;MAF_USDA=14.118
NC_035088.1	48329982	.	A	G	.	.	MAF_INRAE=10.526;MAF_USDA=12.941
NC_035088.1	48330033	.	C	A	.	.	MAF_INRAE=10.0;MAF_USDA=34.118
NC_035088.1	48330084	.	T	G	.	.	MAF_INRAE=30.38;MAF_USDA=19.412
NC_035088.1	48330147	.	C	A	.	.	MAF_INRAE=13.924;MAF_USDA=6.471
NC_035088.1	48330242	.	A	G	.	.	MAF_INRAE=12.658;MAF_USDA=8.824
NC_035088.1	48330243	.	T	A	.	.	MAF_INRAE=8.333;MAF_USDA=8.824
NC_035088.1	48330334	.	C	A	.	.	MAF_INRAE=9.494;MAF_USDA=7.738
NC_035088.1	48330348	.	A	T	.	.	MAF_INRAE=2.5
NC_035088.1	48330456	.	C	G	.	.	MAF_USDA=2.083
NC_035088.1	48330527	.	T	G	.	.	MAF_USDA=12.5
NC_035088.1	48331777	.	G	C	.	.	MAF_USDA=31.25
NC_035088.1	48332031	.	T	G	.	.	MAF_INRAE=25.316;MAF_USDA=45.294
NC_035088.1	48332032	.	C	A	.	.	MAF_INRAE=8.333;MAF_USDA=8.824
NC_035088.1	48332126	.	G	A	.	.	MAF_INRAE=12.658;MAF_USDA=10.588
NC_035088.1	48332230	.	C	T	.	.	MAF_INRAE=31.013;MAF_USDA=20.0
NC_035088.1	48332267	.	A	G	.	.	MAF_USDA=6.557
NC_035088.1	48332344	.	G	T	.	.	MAF_INRAE=13.291;MAF_USDA=6.471
NC_035088.1	48332500	.	G	A	.	.	MAF_USDA=2.459
NC_035088.1	48332521	.	C	T	.	.	MAF_USDA=5.882
NC_035088.1	48332594	.	G	A	.	.	MAF_USDA=1.639
NC_035088.1	48332626	.	A	T	.	.	MAF_INRAE=13.291;MAF_USDA=10.0
NC_035088.1	48332709	.	G	A	.	.	MAF_INRAE=10.833;MAF_USDA=6.25
NC_035088.1	48332716	.	A	G	.	.	MAF_INRAE=27.848;MAF_USDA=4.706
NC_035088.1	48332753	.	T	G	.	.	MAF_INRAE=19.167;MAF_USDA=33.333
NC_035088.1	48332865	.	A	G	.	.	MAF_INRAE=12.658;MAF_USDA=10.0
NC_035088.1	48332965	.	A	C	.	.	MAF_INRAE=12.658;MAF_USDA=6.471
NC_035088.1	48333001	.	A	C	.	.	MAF_INRAE=12.658;MAF_USDA=9.412
NC_035088.1	48333134	.	T	G	.	.	MAF_INRAE=10.526;MAF_USDA=11.176
NC_035088.1	48333173	.	C	A	.	.	MAF_USDA=9.412
NC_035088.1	48333178	.	G	C	.	.	MAF_INRAE=4.167
NC_035088.1	48333233	.	G	A	.	.	MAF_USDA=9.036
NC_035088.1	48333252	.	A	T	.	.	MAF_INRAE=22.785;MAF_USDA=46.386
NC_035088.1	48333279	.	T	A	.	.	MAF_USDA=2.5
NC_035088.1	48333282	.	C	A	.	.	MAF_USDA=2.5
NC_035088.1	48333294	.	C	A	.	.	MAF_INRAE=13.291;MAF_USDA=6.627
NC_035088.1	48333300	.	C	T	.	.	MAF_USDA=2.542
NC_035088.1	48333355	.	C	T	.	.	MAF_USDA=4.167
NC_035088.1	48333371	.	G	T	.	.	MAF_USDA=1.667
NC_035088.1	48333394	.	G	A	.	.	MAF_USDA=1.667
NC_035088.1	48333521	.	A	G	.	.	MAF_USDA=6.25
NC_035088.1	48333536	.	T	A	.	.	MAF_INRAE=10.833;MAF_USDA=2.381
NC_035088.1	48333546	.	A	T	.	.	MAF_INRAE=13.291;MAF_USDA=5.882
NC_035088.1	48333702	.	A	T	.	.	MAF_INRAE=13.291;MAF_USDA=11.176
NC_035088.1	48333708	.	C	T	.	.	MAF_USDA=13.934
NC_035088.1	48333772	.	T	C	.	.	MAF_USDA=4.098
NC_035088.1	48333818	.	G	T	.	.	MAF_USDA=5.738
NC_035088.1	48333824	.	G	A	.	.	MAF_INRAE=13.291;MAF_USDA=5.882
NC_035088.1	48333852	.	G	A	.	.	MAF_USDA=3.279
NC_035088.1	48333900	.	T	G	.	.	MAF_INRAE=13.291;MAF_USDA=10.0
NC_035088.1	48333905	.	C	A	.	.	MAF_INRAE=13.291;MAF_USDA=5.357
NC_035088.1	48333906	.	A	G	.	.	MAF_INRAE=9.167;MAF_USDA=8.929
NC_035088.1	48333942	.	G	A	.	.	MAF_USDA=1.639
NC_035088.1	48333954	.	A	G	.	.	MAF_INRAE=13.291;MAF_USDA=10.0
NC_035088.1	48334074	.	C	T	.	.	MAF_INRAE=10.526;MAF_USDA=6.471
NC_035088.1	48334199	.	T	C	.	.	MAF_INRAE=13.291;MAF_USDA=12.353
NC_035088.1	48334298	.	A	C	.	.	MAF_USDA=24.706
NC_035088.1	48334372	.	C	T	.	.	MAF_USDA=1.639
NC_035088.1	48334399	.	C	T	.	.	MAF_USDA=1.639
NC_035088.1	48334483	.	T	G	.	.	MAF_USDA=4.098
NC_035088.1	48334494	.	A	T	.	.	MAF_INRAE=1.667;MAF_USDA=6.25
NC_035088.1	48334510	.	A	C	.	.	MAF_INRAE=17.722;MAF_USDA=41.765
NC_035088.1	48334657	.	T	A	.	.	MAF_INRAE=17.089;MAF_USDA=43.529
NC_035088.1	48334670	.	C	T	.	.	MAF_USDA=4.098
NC_035088.1	48334767	.	A	T	.	.	MAF_USDA=4.098
NC_035088.1	48334820	.	A	C	.	.	MAF_INRAE=17.722;MAF_USDA=42.353
NC_035088.1	48334924	.	G	A	.	.	MAF_USDA=4.918
NC_035088.1	48334932	.	G	A	.	.	MAF_USDA=4.918
NC_035088.1	48334996	.	A	T	.	.	MAF_USDA=4.098
NC_035088.1	48335006	.	C	T	.	.	MAF_USDA=31.765
NC_035088.1	48335015	.	G	A	.	.	MAF_INRAE=10.526;MAF_USDA=6.471
NC_035088.1	48335056	.	G	T	.	.	MAF_USDA=1.639
NC_035088.1	48335273	.	G	A	.	.	MAF_INRAE=19.62;MAF_USDA=12.353
NC_035088.1	48335281	.	T	G	.	.	MAF_INRAE=17.089;MAF_USDA=37.5
NC_035088.1	48335322	.	G	C	.	.	MAF_USDA=4.918
NC_035088.1	48335340	.	T	G	.	.	MAF_INRAE=17.089;MAF_USDA=42.941
NC_035088.1	48335381	.	A	T	.	.	MAF_INRAE=27.848;MAF_USDA=4.706
NC_035088.1	48335384	.	T	A	.	.	MAF_INRAE=6.962;MAF_USDA=8.235
NC_035088.1	48335419	.	C	T	.	.	MAF_USDA=4.098
NC_035088.1	48335447	.	A	G	.	.	MAF_INRAE=10.833;MAF_USDA=2.941
NC_035088.1	48335513	.	C	A	.	.	MAF_INRAE=26.582;MAF_USDA=5.294
NC_035088.1	48335574	.	A	C	.	.	MAF_INRAE=7.595;MAF_USDA=4.706
NC_035088.1	48335633	.	A	T	.	.	MAF_INRAE=4.167
NC_035088.1	48335740	.	G	T	.	.	MAF_USDA=4.098
NC_035088.1	48335828	.	C	T	.	.	MAF_USDA=2.459
NC_035088.1	48335930	.	A	G	.	.	MAF_USDA=29.412
NC_035088.1	48335946	.	C	T	.	.	MAF_INRAE=8.228;MAF_USDA=6.557
NC_035088.1	48335982	.	C	A	.	.	MAF_INRAE=13.291;MAF_USDA=12.941
NC_035088.1	48335989	.	C	T	.	.	MAF_INRAE=13.291;MAF_USDA=14.118
NC_035088.1	48336186	.	C	T	.	.	MAF_USDA=4.918
NC_035088.1	48336294	.	A	C	.	.	MAF_INRAE=10.526;MAF_USDA=37.059
NC_035088.1	48336298	.	A	G	.	.	MAF_USDA=1.639
NC_035088.1	48336307	.	A	G	.	.	MAF_INRAE=8.228;MAF_USDA=7.377
NC_035088.1	48336356	.	A	G	.	.	MAF_USDA=4.918
NC_035088.1	48336403	.	C	T	.	.	MAF_INRAE=13.291;MAF_USDA=7.059
NC_035088.1	48336408	.	C	T	.	.	MAF_USDA=8.824
NC_035088.1	48336645	.	T	C	.	.	MAF_USDA=10.656
NC_035088.1	48336704	.	G	A	.	.	MAF_USDA=4.098
NC_035088.1	48336756	.	A	C	.	.	MAF_INRAE=10.526;MAF_USDA=6.548
NC_035088.1	48336763	.	A	C	.	.	MAF_USDA=4.167
NC_035088.1	48336794	.	T	A	.	.	MAF_USDA=7.377
NC_035088.1	48336816	.	G	A	.	.	MAF_INRAE=20.886;MAF_USDA=11.765
NC_035088.1	48336926	.	G	A	.	.	MAF_USDA=1.639
NC_035088.1	48337055	.	C	T	.	.	MAF_INRAE=10.526;MAF_USDA=7.059
NC_035088.1	48337140	.	G	T	.	.	MAF_USDA=2.353
NC_035088.1	48337251	.	T	A	.	.	MAF_USDA=2.459
NC_035088.1	48337252	.	T	G	.	.	MAF_USDA=4.098
NC_035088.1	48337309	.	A	G	.	.	MAF_INRAE=11.392;MAF_USDA=38.235
NC_035088.1	48337432	.	C	T	.	.	MAF_INRAE=10.526;MAF_USDA=5.882
NC_035088.1	48337530	.	C	T	.	.	MAF_USDA=8.333
NC_035088.1	48337531	.	G	A	.	.	MAF_USDA=7.647
NC_035088.1	48337585	.	G	T	.	.	MAF_USDA=3.279
NC_035088.1	48337620	.	A	G	.	.	MAF_INRAE=8.228;MAF_USDA=2.083
NC_035088.1	48337632	.	C	T	.	.	MAF_INRAE=10.526;MAF_USDA=6.471
NC_035088.1	48337724	.	A	C	.	.	MAF_USDA=3.279
NC_035088.1	48337727	.	T	G	.	.	MAF_INRAE=8.228;MAF_USDA=30.588
NC_035088.1	48337846	.	C	T	.	.	MAF_INRAE=11.392;MAF_USDA=36.471
NC_035088.1	48337967	.	T	A	.	.	MAF_INRAE=4.167
NC_035088.1	48337977	.	C	T	.	.	MAF_USDA=1.639
NC_035088.1	48338052	.	A	G	.	.	MAF_INRAE=11.392;MAF_USDA=37.059
NC_035088.1	48338072	.	C	T	.	.	MAF_INRAE=10.833;MAF_USDA=2.941
NC_035088.1	48338158	.	C	T	.	.	MAF_INRAE=13.291;MAF_USDA=20.0
NC_035088.1	48338261	.	C	A	.	.	MAF_USDA=1.639
NC_035088.1	48338352	.	T	C	.	.	MAF_USDA=1.639
NC_035088.1	48338376	.	A	G	.	.	MAF_INRAE=11.392;MAF_USDA=37.059
NC_035088.1	48338587	.	G	A	.	.	MAF_INRAE=13.291;MAF_USDA=5.882
NC_035088.1	48338682	.	A	G	.	.	MAF_INRAE=13.291;MAF_USDA=6.471
NC_035088.1	48338690	.	G	A	.	.	MAF_INRAE=25.316;MAF_USDA=38.824
NC_035088.1	48338705	.	T	A	.	.	MAF_USDA=7.059
NC_035088.1	48338710	.	C	A	.	.	MAF_INRAE=13.291;MAF_USDA=7.059
NC_035088.1	48338712	.	C	T	.	.	MAF_INRAE=9.167;MAF_USDA=6.471
NC_035088.1	48338867	.	G	T	.	.	MAF_USDA=2.459
NC_035088.1	48338875	.	C	A	.	.	MAF_USDA=4.918
NC_035088.1	48338876	.	A	C	.	.	MAF_USDA=4.098
NC_035088.1	48338928	.	T	C	.	.	MAF_USDA=4.098
NC_035088.1	48338994	.	C	A	.	.	MAF_INRAE=7.595
NC_035088.1	48339010	.	C	A	.	.	MAF_INRAE=10.526;MAF_USDA=6.471
NC_035088.1	48339026	.	G	T	.	.	MAF_INRAE=10.526;MAF_USDA=6.471
NC_035088.1	48339112	.	G	T	.	.	MAF_INRAE=2.5;MAF_USDA=6.557
NC_035088.1	48339200	.	A	T	.	.	MAF_INRAE=20.886;MAF_USDA=13.529
NC_035088.1	48339210	.	A	T	.	.	MAF_USDA=1.639
NC_035088.1	48339219	.	C	T	.	.	MAF_USDA=1.639
NC_035088.1	48339459	.	G	T	.	.	MAF_USDA=3.279
NC_035088.1	48339587	.	A	G	.	.	MAF_INRAE=24.684;MAF_USDA=35.882
NC_035088.1	48339636	.	C	A	.	.	MAF_INRAE=11.667;MAF_USDA=2.941
NC_035088.1	48339657	.	A	G	.	.	MAF_USDA=31.765
NC_035088.1	48339795	.	A	C	.	.	MAF_INRAE=18.354;MAF_USDA=8.824
NC_035088.1	48339908	.	T	G	.	.	MAF_INRAE=8.228;MAF_USDA=6.557
NC_035088.1	48339926	.	C	T	.	.	MAF_INRAE=24.051;MAF_USDA=38.235
NC_035088.1	48340111	.	G	T	.	.	MAF_INRAE=10.526
NC_035088.1	48340115	.	G	A	.	.	MAF_INRAE=10.526;MAF_USDA=6.548
NC_035088.1	48340307	.	T	C	.	.	MAF_USDA=4.918
NC_035088.1	48340336	.	G	T	.	.	MAF_INRAE=7.595;MAF_USDA=34.118
NC_035088.1	48340404	.	A	G	.	.	MAF_USDA=2.459
NC_035088.1	48340436	.	A	G	.	.	MAF_INRAE=13.291;MAF_USDA=6.471
NC_035088.1	48340452	.	A	T	.	.	MAF_USDA=4.098
NC_035088.1	48340590	.	A	G	.	.	MAF_USDA=4.098
NC_035088.1	48340610	.	A	C	.	.	MAF_INRAE=11.392;MAF_USDA=45.238
NC_035088.1	48340704	.	G	A	.	.	MAF_INRAE=48.101;MAF_USDA=28.235
NC_035088.1	48341001	.	C	T	.	.	MAF_INRAE=41.139;MAF_USDA=12.353
NC_035088.1	48341101	.	G	T	.	.	MAF_INRAE=7.595;MAF_USDA=8.824
NC_035088.1	48341161	.	G	A	.	.	MAF_USDA=1.639
NC_035088.1	48341175	.	G	A	.	.	MAF_INRAE=48.101;MAF_USDA=25.882
NC_035088.1	48341180	.	G	A	.	.	MAF_INRAE=1.667;MAF_USDA=6.25
NC_035088.1	48341242	.	G	A	.	.	MAF_INRAE=13.291;MAF_USDA=7.059
NC_035088.1	48341267	.	T	A	.	.	MAF_INRAE=8.228;MAF_USDA=8.197
NC_035088.1	48341399	.	C	A	.	.	MAF_INRAE=10.526;MAF_USDA=7.059
NC_035088.1	48341469	.	A	G	.	.	MAF_USDA=4.918
NC_035088.1	48341508	.	C	T	.	.	MAF_USDA=5.738
NC_035088.1	48341515	.	A	G	.	.	MAF_USDA=7.059
NC_035088.1	48341575	.	T	C	.	.	MAF_INRAE=48.101;MAF_USDA=25.882
NC_035088.1	48341648	.	G	A	.	.	MAF_INRAE=7.595;MAF_USDA=8.235
NC_035088.1	48341653	.	C	T	.	.	MAF_USDA=1.639
NC_035088.1	48341659	.	A	G	.	.	MAF_INRAE=20.886;MAF_USDA=45.294
NC_035088.1	48341664	.	T	C	.	.	MAF_INRAE=20.886;MAF_USDA=42.353
NC_035088.1	48341805	.	T	C	.	.	MAF_INRAE=20.886;MAF_USDA=42.353
NC_035088.1	48341970	.	C	T	.	.	MAF_USDA=7.059
NC_035088.1	48341979	.	C	T	.	.	MAF_INRAE=47.5;MAF_USDA=45.833
NC_035088.1	48342075	.	G	T	.	.	MAF_USDA=1.695
NC_035088.1	48342079	.	C	T	.	.	MAF_INRAE=34.167;MAF_USDA=4.819
NC_035088.1	48342111	.	A	T	.	.	MAF_INRAE=34.167;MAF_USDA=4.167
NC_035088.1	48342112	.	G	A	.	.	MAF_USDA=5.0
NC_035088.1	48342113	.	G	C	.	.	MAF_INRAE=8.333;MAF_USDA=8.333
NC_035088.1	48342117	.	G	A	.	.	MAF_USDA=1.667
NC_035088.1	48342136	.	G	A	.	.	MAF_INRAE=45.833;MAF_USDA=20.238
NC_035088.1	48342146	.	C	T	.	.	MAF_INRAE=1.667;MAF_USDA=6.25
NC_035088.1	48342184	.	G	C	.	.	MAF_INRAE=45.0;MAF_USDA=19.643
NC_035088.1	48342187	.	G	A	.	.	MAF_USDA=10.417
NC_035088.1	48342286	.	G	T	.	.	MAF_USDA=5.085
NC_035088.1	48342355	.	G	A	.	.	MAF_USDA=1.667
NC_035088.1	48342388	.	C	T	.	.	MAF_USDA=5.0
NC_035088.1	48342461	.	G	T	.	.	MAF_INRAE=34.167;MAF_USDA=4.762
NC_035088.1	48342558	.	C	T	.	.	MAF_USDA=1.639
NC_035088.1	48342579	.	G	T	.	.	MAF_INRAE=48.101;MAF_USDA=25.294
NC_035088.1	48342600	.	T	A	.	.	MAF_INRAE=10.526;MAF_USDA=7.059
NC_035088.1	48342609	.	G	A	.	.	MAF_INRAE=10.526;MAF_USDA=7.059
NC_035088.1	48342667	.	C	A	.	.	MAF_USDA=2.459
NC_035088.1	48342771	.	T	A	.	.	MAF_USDA=2.459
NC_035088.1	48342822	.	A	C	.	.	MAF_INRAE=4.167
NC_035088.1	48342839	.	G	A	.	.	MAF_USDA=1.639
NC_035088.1	48342846	.	C	A	.	.	MAF_USDA=2.941
NC_035088.1	48342861	.	C	T	.	.	MAF_INRAE=20.886;MAF_USDA=37.5
NC_035088.1	48342890	.	G	T	.	.	MAF_USDA=1.639
NC_035088.1	48342969	.	T	A	.	.	MAF_INRAE=10.526;MAF_USDA=6.471
NC_035088.1	48342982	.	C	A	.	.	MAF_INRAE=20.833;MAF_USDA=8.824
NC_035088.1	48342993	.	T	C	.	.	MAF_INRAE=20.833;MAF_USDA=8.824
NC_035088.1	48343070	.	T	C	.	.	MAF_USDA=1.765
NC_035088.1	48343082	.	T	C	.	.	MAF_INRAE=10.526;MAF_USDA=1.639
NC_035088.1	48343319	.	C	T	.	.	MAF_INRAE=28.481;MAF_USDA=18.824
NC_035088.1	48343439	.	G	C	.	.	MAF_USDA=3.279
NC_035088.1	48343491	.	G	A	.	.	MAF_USDA=5.738
NC_035088.1	48343573	.	C	T	.	.	MAF_USDA=4.098
NC_035088.1	48343603	.	T	C	.	.	MAF_USDA=2.459
NC_035088.1	48343638	.	G	A	.	.	MAF_INRAE=26.582;MAF_USDA=18.824
NC_035088.1	48343666	.	G	T	.	.	MAF_INRAE=7.595;MAF_USDA=9.412
NC_035088.1	48343667	.	C	T	.	.	MAF_INRAE=8.333;MAF_USDA=9.412
NC_035088.1	48343741	.	C	A	.	.	MAF_USDA=4.098
NC_035088.1	48343767	.	T	C	.	.	MAF_INRAE=27.848;MAF_USDA=35.882
NC_035088.1	48343820	.	G	C	.	.	MAF_INRAE=1.667;MAF_USDA=3.529
NC_035088.1	48343830	.	T	A	.	.	MAF_INRAE=49.367;MAF_USDA=38.235
NC_035088.1	48343843	.	A	G	.	.	MAF_INRAE=41.772;MAF_USDA=45.882
NC_035088.1	48343917	.	C	T	.	.	MAF_USDA=4.118
NC_035088.1	48343986	.	T	G	.	.	MAF_INRAE=7.595;MAF_USDA=8.824
NC_035088.1	48344050	.	A	G	.	.	MAF_INRAE=22.152;MAF_USDA=13.529
NC_035088.1	48344253	.	G	C	.	.	MAF_USDA=5.738
NC_035088.1	48344273	.	A	C	.	.	MAF_INRAE=27.848;MAF_USDA=4.706
NC_035088.1	48344346	.	T	A	.	.	MAF_INRAE=7.595;MAF_USDA=2.353
NC_035088.1	48344399	.	G	A	.	.	MAF_INRAE=13.291;MAF_USDA=6.471
NC_035088.1	48344400	.	C	A	.	.	MAF_INRAE=41.667;MAF_USDA=43.529
NC_035088.1	48344462	.	T	G	.	.	MAF_USDA=4.098
NC_035088.1	48344644	.	C	A	.	.	MAF_USDA=3.279
NC_035088.1	48344792	.	G	T	.	.	MAF_INRAE=43.671;MAF_USDA=41.176
NC_035088.1	48345044	.	G	T	.	.	MAF_INRAE=13.291;MAF_USDA=6.471
NC_035088.1	48345072	.	G	A	.	.	MAF_INRAE=7.595;MAF_USDA=7.647
NC_035088.1	48345145	.	C	A	.	.	MAF_INRAE=45.57;MAF_USDA=34.706
NC_035088.1	48345201	.	G	A	.	.	MAF_INRAE=1.667;MAF_USDA=5.294
NC_035088.1	48345202	.	C	A	.	.	MAF_INRAE=1.667;MAF_USDA=4.706
NC_035088.1	48345207	.	C	T	.	.	MAF_USDA=9.836
NC_035088.1	48345275	.	G	A	.	.	MAF_USDA=8.197
NC_035088.1	48345430	.	C	A	.	.	MAF_USDA=9.836
NC_035088.1	48345489	.	G	A	.	.	MAF_USDA=4.098
NC_035088.1	48345603	.	A	C	.	.	MAF_INRAE=1.667;MAF_USDA=4.706
NC_035088.1	48345614	.	A	G	.	.	MAF_USDA=2.459
NC_035088.1	48345634	.	C	T	.	.	MAF_USDA=1.667
NC_035088.1	48345857	.	T	C	.	.	MAF_INRAE=13.291;MAF_USDA=6.471
NC_035088.1	48346208	.	A	T	.	.	MAF_USDA=1.639
NC_035088.1	48346324	.	G	A	.	.	MAF_USDA=4.918
NC_035088.1	48346344	.	A	C	.	.	MAF_USDA=5.833
NC_035088.1	48346373	.	C	G	.	.	MAF_INRAE=13.291;MAF_USDA=5.882
NC_035088.1	48346556	.	C	T	.	.	MAF_USDA=3.279
NC_035088.1	48346575	.	T	G	.	.	MAF_INRAE=29.747;MAF_USDA=48.235
NC_035088.1	48346821	.	C	T	.	.	MAF_INRAE=10.526;MAF_USDA=6.471
NC_035088.1	48346944	.	T	A	.	.	MAF_INRAE=27.848;MAF_USDA=4.706
NC_035088.1	48346945	.	C	A	.	.	MAF_INRAE=15.0;MAF_USDA=13.529
NC_035088.1	48346958	.	T	G	.	.	MAF_INRAE=46.203;MAF_USDA=37.647
NC_035088.1	48347001	.	C	A	.	.	MAF_INRAE=27.848;MAF_USDA=4.706
NC_035088.1	48347019	.	C	T	.	.	MAF_INRAE=10.526;MAF_USDA=6.471
NC_035088.1	48347054	.	T	C	.	.	MAF_USDA=8.197
NC_035088.1	48347072	.	G	A	.	.	MAF_INRAE=1.667;MAF_USDA=3.529
NC_035088.1	48347118	.	C	T	.	.	MAF_USDA=12.295
NC_035088.1	48347136	.	G	A	.	.	MAF_INRAE=27.848;MAF_USDA=4.118
NC_035088.1	48347359	.	C	T	.	.	MAF_INRAE=7.595;MAF_USDA=1.765
NC_035088.1	48347474	.	C	T	.	.	MAF_USDA=3.529
NC_035088.1	48347486	.	A	T	.	.	MAF_USDA=1.639
NC_035088.1	48347557	.	C	T	.	.	MAF_INRAE=45.57;MAF_USDA=34.706
NC_035088.1	48347589	.	G	T	.	.	MAF_INRAE=27.848;MAF_USDA=34.706
NC_035088.1	48347636	.	G	T	.	.	MAF_USDA=1.639
NC_035088.1	48347639	.	A	T	.	.	MAF_USDA=1.639
NC_035088.1	48347640	.	T	C	.	.	MAF_USDA=1.639
NC_035088.1	48347643	.	C	T	.	.	MAF_INRAE=10.526;MAF_USDA=6.471
NC_035088.1	48347645	.	C	A	.	.	MAF_USDA=6.471
NC_035088.1	48347657	.	A	G	.	.	MAF_USDA=1.639
NC_035088.1	48347665	.	G	A	.	.	MAF_INRAE=10.526;MAF_USDA=12.941
NC_035088.1	48347677	.	T	C	.	.	MAF_INRAE=13.291;MAF_USDA=5.882
NC_035088.1	48347684	.	T	C	.	.	MAF_USDA=1.639
NC_035088.1	48347765	.	T	A	.	.	MAF_INRAE=10.526;MAF_USDA=14.118
NC_035088.1	48347791	.	C	A	.	.	MAF_INRAE=6.962;MAF_USDA=1.765
NC_035088.1	48347792	.	G	A	.	.	MAF_INRAE=13.291;MAF_USDA=14.583
NC_035088.1	48347878	.	T	A	.	.	MAF_USDA=2.459
NC_035088.1	48347906	.	C	T	.	.	MAF_USDA=4.098
NC_035088.1	48347915	.	G	A	.	.	MAF_INRAE=7.595;MAF_USDA=1.765
NC_035088.1	48348220	.	G	A	.	.	MAF_INRAE=7.595;MAF_USDA=8.235
NC_035088.1	48348287	.	C	A	.	.	MAF_USDA=3.279
NC_035088.1	48348358	.	A	C	.	.	MAF_INRAE=10.526;MAF_USDA=10.588
NC_035088.1	48348397	.	G	C	.	.	MAF_USDA=8.197
NC_035088.1	48348415	.	A	C	.	.	MAF_USDA=1.639
NC_035088.1	48348423	.	G	T	.	.	MAF_USDA=4.918
NC_035088.1	48348475	.	C	T	.	.	MAF_USDA=1.639
NC_035088.1	48348476	.	G	A	.	.	MAF_USDA=1.639
NC_035088.1	48348866	.	C	A	.	.	MAF_USDA=1.639
NC_035088.1	48348965	.	G	T	.	.	MAF_INRAE=10.526;MAF_USDA=12.941
NC_035088.1	48348993	.	G	C	.	.	MAF_INRAE=13.291;MAF_USDA=5.882
NC_035088.1	48349008	.	C	T	.	.	MAF_INRAE=13.291;MAF_USDA=5.882
NC_035088.1	48349128	.	T	C	.	.	MAF_INRAE=10.526;MAF_USDA=12.941
NC_035088.1	48349184	.	C	A	.	.	MAF_USDA=9.016
NC_035088.1	48349251	.	G	A	.	.	MAF_INRAE=27.848;MAF_USDA=35.882
NC_035088.1	48349396	.	G	A	.	.	MAF_USDA=1.639
NC_035088.1	48349414	.	C	T	.	.	MAF_INRAE=18.354;MAF_USDA=10.588
NC_035088.1	48349516	.	C	T	.	.	MAF_INRAE=10.526;MAF_USDA=12.941
NC_035088.1	48349602	.	T	C	.	.	MAF_INRAE=28.481;MAF_USDA=20.833
NC_035088.1	48349973	.	A	T	.	.	MAF_INRAE=28.481;MAF_USDA=38.824
NC_035088.1	48350178	.	C	T	.	.	MAF_INRAE=13.291;MAF_USDA=6.471
NC_035088.1	48350192	.	A	G	.	.	MAF_INRAE=10.526;MAF_USDA=6.471
NC_035088.1	48350207	.	C	T	.	.	MAF_INRAE=1.667;MAF_USDA=3.529
NC_035088.1	48350241	.	C	T	.	.	MAF_INRAE=44.937;MAF_USDA=34.706
NC_035088.1	48350372	.	G	T	.	.	MAF_INRAE=46.835;MAF_USDA=34.706
NC_035088.1	48350452	.	C	A	.	.	MAF_INRAE=10.526;MAF_USDA=12.353
NC_035088.1	48350499	.	G	A	.	.	MAF_INRAE=7.595;MAF_USDA=7.647
NC_035088.1	48350537	.	G	A	.	.	MAF_INRAE=7.595;MAF_USDA=1.765
NC_035088.1	48350578	.	C	G	.	.	MAF_INRAE=13.291;MAF_USDA=5.882
NC_035088.1	48350596	.	C	A	.	.	MAF_USDA=8.197
NC_035088.1	48350611	.	C	T	.	.	MAF_INRAE=10.526;MAF_USDA=12.941
NC_035088.1	48350681	.	G	T	.	.	MAF_INRAE=13.291;MAF_USDA=6.471
NC_035088.1	48350758	.	A	G	.	.	MAF_USDA=7.059
NC_035088.1	48350846	.	T	C	.	.	MAF_INRAE=8.228;MAF_USDA=5.738
NC_035088.1	48350919	.	T	C	.	.	MAF_INRAE=10.833;MAF_USDA=2.941
NC_035088.1	48350951	.	G	A	.	.	MAF_INRAE=13.291;MAF_USDA=6.471
NC_035088.1	48350987	.	C	A	.	.	MAF_USDA=7.059
NC_035088.1	48351014	.	T	G	.	.	MAF_INRAE=8.228;MAF_USDA=8.235
NC_035088.1	48351041	.	G	A	.	.	MAF_USDA=1.639
NC_035088.1	48351208	.	G	A	.	.	MAF_INRAE=5.063;MAF_USDA=4.118
NC_035088.1	48351235	.	G	T	.	.	MAF_USDA=1.639
NC_035088.1	48351289	.	T	C	.	.	MAF_INRAE=27.848;MAF_USDA=39.412
NC_035088.1	48351425	.	T	C	.	.	MAF_USDA=4.918
NC_035088.1	48351446	.	C	A	.	.	MAF_INRAE=46.667;MAF_USDA=50.0
NC_035088.1	48351461	.	G	C	.	.	MAF_USDA=4.918
NC_035088.1	48351473	.	G	A	.	.	MAF_USDA=2.459
NC_035088.1	48351599	.	T	C	.	.	MAF_USDA=1.639
NC_035088.1	48351713	.	T	G	.	.	MAF_USDA=30.0
NC_035088.1	48351916	.	G	A	.	.	MAF_INRAE=7.595;MAF_USDA=8.235
NC_035088.1	48351926	.	G	A	.	.	MAF_INRAE=7.595;MAF_USDA=8.824
NC_035088.1	48351939	.	A	G	.	.	MAF_INRAE=15.823;MAF_USDA=12.941
NC_035088.1	48351948	.	A	G	.	.	MAF_USDA=35.294
NC_035088.1	48352024	.	T	C	.	.	MAF_INRAE=15.0;MAF_USDA=10.0
NC_035088.1	48352042	.	A	G	.	.	MAF_USDA=5.738
NC_035088.1	48352057	.	C	A	.	.	MAF_INRAE=7.595;MAF_USDA=8.235
NC_035088.1	48352113	.	G	A	.	.	MAF_USDA=4.098
NC_035088.1	48352126	.	C	T	.	.	MAF_INRAE=27.848;MAF_USDA=4.706
NC_035088.1	48352159	.	C	A	.	.	MAF_INRAE=8.228;MAF_USDA=6.557
NC_035088.1	48352180	.	C	G	.	.	MAF_INRAE=13.291;MAF_USDA=6.471
NC_035088.1	48352249	.	G	A	.	.	MAF_INRAE=45.57;MAF_USDA=34.706
NC_035088.1	48352399	.	T	C	.	.	MAF_INRAE=15.19;MAF_USDA=48.235
NC_035088.1	48352414	.	C	T	.	.	MAF_INRAE=15.19;MAF_USDA=47.059
NC_035088.1	48352480	.	C	T	.	.	MAF_USDA=3.279
NC_035088.1	48352577	.	A	C	.	.	MAF_INRAE=10.526;MAF_USDA=1.639
NC_035088.1	48352609	.	T	C	.	.	MAF_INRAE=7.595;MAF_USDA=5.738
NC_035088.1	48352683	.	G	A	.	.	MAF_USDA=2.353
NC_035088.1	48352710	.	G	A	.	.	MAF_USDA=4.098
NC_035088.1	48352758	.	C	G	.	.	MAF_USDA=1.639
NC_035088.1	48352826	.	T	C	.	.	MAF_INRAE=8.228;MAF_USDA=5.738
NC_035088.1	48352852	.	G	T	.	.	MAF_INRAE=10.526;MAF_USDA=1.639
NC_035088.1	48352892	.	C	A	.	.	MAF_INRAE=27.215;MAF_USDA=4.706
NC_035088.1	48352907	.	A	T	.	.	MAF_INRAE=27.848;MAF_USDA=4.706
NC_035088.1	48352969	.	G	A	.	.	MAF_INRAE=7.595;MAF_USDA=8.235
NC_035088.1	48353024	.	A	C	.	.	MAF_USDA=12.5
NC_035088.1	48353080	.	T	A	.	.	MAF_USDA=9.836
NC_035088.1	48353088	.	G	T	.	.	MAF_INRAE=10.526;MAF_USDA=6.471
NC_035088.1	48353344	.	T	C	.	.	MAF_USDA=4.918
NC_035088.1	48353388	.	G	A	.	.	MAF_USDA=4.098
NC_035088.1	48353419	.	G	A	.	.	MAF_USDA=2.459
NC_035088.1	48353461	.	C	A	.	.	MAF_USDA=4.918
NC_035088.1	48353512	.	T	C	.	.	MAF_INRAE=4.167
NC_035088.1	48353530	.	A	T	.	.	MAF_INRAE=10.526;MAF_USDA=1.765
NC_035088.1	48353544	.	T	G	.	.	MAF_INRAE=15.19;MAF_USDA=18.235
NC_035088.1	48353546	.	G	A	.	.	MAF_INRAE=9.167;MAF_USDA=6.471
NC_035088.1	48353587	.	T	C	.	.	MAF_INRAE=4.167
NC_035088.1	48353640	.	C	A	.	.	MAF_USDA=47.917
NC_035088.1	48353643	.	T	A	.	.	MAF_USDA=28.916
NC_035088.1	48353644	.	T	A	.	.	MAF_USDA=29.268
NC_035088.1	48353645	.	T	A	.	.	MAF_USDA=28.916
NC_035088.1	48353646	.	T	A	.	.	MAF_USDA=28.916
NC_035088.1	48353647	.	T	A	.	.	MAF_USDA=28.916
NC_035088.1	48353648	.	T	A	.	.	MAF_USDA=28.313
NC_035088.1	48353717	.	A	G	.	.	MAF_USDA=4.918
NC_035088.1	48353746	.	T	G	.	.	MAF_USDA=9.836
NC_035088.1	48353757	.	C	T	.	.	MAF_INRAE=43.038;MAF_USDA=40.588
NC_035088.1	48353820	.	C	T	.	.	MAF_USDA=2.459
NC_035088.1	48353897	.	T	A	.	.	MAF_USDA=4.098
NC_035088.1	48353970	.	C	A	.	.	MAF_USDA=3.279
NC_035088.1	48354057	.	T	C	.	.	MAF_INRAE=10.526;MAF_USDA=6.471
NC_035088.1	48354127	.	C	G	.	.	MAF_USDA=3.279
NC_035088.1	48354180	.	A	T	.	.	MAF_USDA=7.647
NC_035088.1	48354195	.	G	T	.	.	MAF_USDA=9.412
NC_035088.1	48354230	.	G	T	.	.	MAF_INRAE=10.526;MAF_USDA=6.471
NC_035088.1	48354247	.	G	A	.	.	MAF_USDA=23.529
NC_035088.1	48354259	.	A	G	.	.	MAF_USDA=1.765
NC_035088.1	48354413	.	T	A	.	.	MAF_USDA=4.918
NC_035088.1	48354482	.	T	C	.	.	MAF_USDA=1.639
NC_035088.1	48354490	.	A	C	.	.	MAF_USDA=1.639
NC_035088.1	48354531	.	A	G	.	.	MAF_INRAE=29.747;MAF_USDA=20.0
NC_035088.1	48354540	.	G	T	.	.	MAF_USDA=1.639
NC_035088.1	48354610	.	G	A	.	.	MAF_INRAE=15.19;MAF_USDA=17.647
NC_035088.1	48354650	.	C	T	.	.	MAF_INRAE=7.595;MAF_USDA=1.765
NC_035088.1	48354658	.	G	A	.	.	MAF_INRAE=8.228;MAF_USDA=4.918
NC_035088.1	48354718	.	G	T	.	.	MAF_USDA=1.639
NC_035088.1	48354729	.	G	A	.	.	MAF_USDA=1.639
NC_035088.1	48354730	.	C	A	.	.	MAF_USDA=1.639
NC_035088.1	48354974	.	T	C	.	.	MAF_INRAE=43.038;MAF_USDA=46.471
NC_035088.1	48355023	.	A	C	.	.	MAF_USDA=4.118
NC_035088.1	48355030	.	C	A	.	.	MAF_INRAE=30.0
NC_035088.1	48355060	.	A	C	.	.	MAF_USDA=4.918
NC_035088.1	48355190	.	C	G	.	.	MAF_USDA=21.765
NC_035088.1	48355313	.	G	T	.	.	MAF_INRAE=27.848;MAF_USDA=4.706
NC_035088.1	48355398	.	G	A	.	.	MAF_USDA=2.459
NC_035088.1	48355435	.	G	C	.	.	MAF_INRAE=44.304;MAF_USDA=50.0
NC_035088.1	48355438	.	C	T	.	.	MAF_USDA=9.412
NC_035088.1	48355449	.	A	G	.	.	MAF_INRAE=7.595;MAF_USDA=5.738
NC_035088.1	48355493	.	G	T	.	.	MAF_INRAE=8.228;MAF_USDA=5.738
NC_035088.1	48355503	.	T	A	.	.	MAF_INRAE=1.667;MAF_USDA=4.118
NC_035088.1	48355509	.	T	C	.	.	MAF_USDA=4.918
NC_035088.1	48355574	.	A	G	.	.	MAF_USDA=9.412
NC_035088.1	48355766	.	G	T	.	.	MAF_INRAE=2.5;MAF_USDA=5.172
NC_035088.1	48355858	.	A	G	.	.	MAF_INRAE=9.167;MAF_USDA=9.756
NC_035088.1	48355890	.	G	T	.	.	MAF_USDA=9.483
NC_035088.1	48356029	.	G	T	.	.	MAF_USDA=7.927
NC_035088.1	48356030	.	C	T	.	.	MAF_INRAE=1.667;MAF_USDA=3.659
NC_035088.1	48356043	.	G	T	.	.	MAF_INRAE=11.667;MAF_USDA=42.683
NC_035088.1	48356044	.	A	C	.	.	MAF_INRAE=46.667;MAF_USDA=35.366
NC_035088.1	48356059	.	G	T	.	.	MAF_INRAE=1.667;MAF_USDA=4.268
NC_035088.1	48356124	.	A	C	.	.	MAF_INRAE=36.667;MAF_USDA=50.0
NC_035088.1	48356129	.	T	C	.	.	MAF_INRAE=45.833;MAF_USDA=40.244
NC_035088.1	48356149	.	A	C	.	.	MAF_USDA=4.31
NC_035088.1	48356170	.	C	T	.	.	MAF_USDA=5.172
NC_035088.1	48356182	.	G	T	.	.	MAF_USDA=4.31
NC_035088.1	48356226	.	T	G	.	.	MAF_INRAE=45.0;MAF_USDA=37.805
NC_035088.1	48356308	.	G	A	.	.	MAF_INRAE=2.5;MAF_USDA=8.333
NC_035088.1	48356343	.	G	C	.	.	MAF_USDA=3.448
NC_035088.1	48356398	.	A	C	.	.	MAF_INRAE=9.167;MAF_USDA=9.756
NC_035088.1	48356464	.	G	A	.	.	MAF_INRAE=8.333;MAF_USDA=1.22
NC_035088.1	48356581	.	C	A	.	.	MAF_INRAE=45.0;MAF_USDA=35.976
NC_035088.1	48356631	.	C	T	.	.	MAF_INRAE=44.167;MAF_USDA=36.585
NC_035088.1	48356642	.	A	G	.	.	MAF_USDA=2.586
NC_035088.1	48356698	.	T	A	.	.	MAF_USDA=1.724
NC_035088.1	48356786	.	A	T	.	.	MAF_USDA=2.174
NC_035088.1	48356969	.	C	G	.	.	MAF_USDA=31.098
NC_035088.1	48356990	.	C	T	.	.	MAF_INRAE=10.526;MAF_USDA=6.098
NC_035088.1	48357016	.	T	C	.	.	MAF_INRAE=45.0;MAF_USDA=39.634
NC_035088.1	48357170	.	T	A	.	.	MAF_USDA=4.098
NC_035088.1	48357215	.	A	G	.	.	MAF_INRAE=38.608;MAF_USDA=49.412
NC_035088.1	48357229	.	C	A	.	.	MAF_USDA=4.918
NC_035088.1	48357291	.	A	G	.	.	MAF_INRAE=45.57;MAF_USDA=42.941
NC_035088.1	48357322	.	C	T	.	.	MAF_USDA=4.098
NC_035088.1	48357397	.	C	A	.	.	MAF_INRAE=45.57;MAF_USDA=41.765
NC_035088.1	48357438	.	A	C	.	.	MAF_USDA=4.098
NC_035088.1	48357455	.	T	C	.	.	MAF_INRAE=7.595;MAF_USDA=1.765
NC_035088.1	48357482	.	T	C	.	.	MAF_INRAE=45.57;MAF_USDA=47.647
NC_035088.1	48357504	.	T	A	.	.	MAF_USDA=1.639
NC_035088.1	48357522	.	T	G	.	.	MAF_INRAE=10.526;MAF_USDA=6.471
NC_035088.1	48357590	.	G	A	.	.	MAF_INRAE=37.975;MAF_USDA=43.529
NC_035088.1	48357674	.	T	C	.	.	MAF_INRAE=27.848;MAF_USDA=9.412
NC_035088.1	48357708	.	C	T	.	.	MAF_INRAE=31.013;MAF_USDA=21.176
NC_035088.1	48357709	.	C	G	.	.	MAF_INRAE=4.167
NC_035088.1	48357838	.	G	T	.	.	MAF_INRAE=7.595;MAF_USDA=1.639
NC_035088.1	48357887	.	A	T	.	.	MAF_INRAE=13.291;MAF_USDA=6.471
NC_035088.1	48357987	.	G	C	.	.	MAF_INRAE=37.975;MAF_USDA=47.647
NC_035088.1	48357996	.	A	C	.	.	MAF_INRAE=8.228;MAF_USDA=5.738
NC_035088.1	48358044	.	G	A	.	.	MAF_INRAE=36.842;MAF_USDA=44.118
NC_035088.1	48358055	.	A	C	.	.	MAF_INRAE=7.595;MAF_USDA=2.083
NC_035088.1	48358066	.	C	A	.	.	MAF_INRAE=7.595;MAF_USDA=8.235
NC_035088.1	48358070	.	C	T	.	.	MAF_USDA=2.459
NC_035088.1	48358075	.	T	G	.	.	MAF_INRAE=7.595;MAF_USDA=8.235
NC_035088.1	48358090	.	C	T	.	.	MAF_USDA=1.639
NC_035088.1	48358233	.	C	A	.	.	MAF_INRAE=38.608;MAF_USDA=48.235
NC_035088.1	48358355	.	T	A	.	.	MAF_USDA=1.639
NC_035088.1	48358410	.	C	T	.	.	MAF_INRAE=27.215;MAF_USDA=4.706
NC_035088.1	48358437	.	C	A	.	.	MAF_INRAE=37.975;MAF_USDA=48.824
NC_035088.1	48358600	.	C	T	.	.	MAF_USDA=4.098
NC_035088.1	48358709	.	C	A	.	.	MAF_INRAE=8.333;MAF_USDA=2.083
NC_035088.1	48358712	.	A	C	.	.	MAF_INRAE=27.848;MAF_USDA=4.706
NC_035088.1	48358763	.	T	A	.	.	MAF_INRAE=10.526;MAF_USDA=6.471
NC_035088.1	48358804	.	C	T	.	.	MAF_INRAE=10.526;MAF_USDA=6.471
NC_035088.1	48358814	.	G	C,T	.	.	MAF_INRAE=21.053
NC_035088.1	48358847	.	G	A	.	.	MAF_USDA=2.459
NC_035088.1	48359153	.	C	G	.	.	MAF_USDA=2.459
NC_035088.1	48359236	.	T	A	.	.	MAF_USDA=1.639
NC_035088.1	48359252	.	G	A	.	.	MAF_INRAE=7.595;MAF_USDA=8.235
NC_035088.1	48359254	.	T	C	.	.	MAF_INRAE=31.013;MAF_USDA=20.588
NC_035088.1	48359405	.	C	T	.	.	MAF_USDA=1.639
NC_035088.1	48359448	.	C	A	.	.	MAF_INRAE=1.667;MAF_USDA=6.25
NC_035088.1	48359451	.	G	C	.	.	MAF_INRAE=13.291;MAF_USDA=6.471
NC_035088.1	48359473	.	C	A	.	.	MAF_INRAE=45.57;MAF_USDA=42.353
NC_035088.1	48359539	.	G	A	.	.	MAF_USDA=9.836
NC_035088.1	48359590	.	C	A	.	.	MAF_USDA=5.882
NC_035088.1	48359591	.	A	G	.	.	MAF_USDA=1.639
NC_035088.1	48359595	.	A	T	.	.	MAF_USDA=1.639
NC_035088.1	48359607	.	C	T	.	.	MAF_INRAE=13.291;MAF_USDA=6.471
NC_035088.1	48359634	.	A	G	.	.	MAF_INRAE=10.833;MAF_USDA=6.25
NC_035088.1	48359637	.	G	T	.	.	MAF_INRAE=27.848;MAF_USDA=8.333
NC_035088.1	48359760	.	G	C	.	.	MAF_INRAE=5.263
NC_035088.1	48359769	.	C	T	.	.	MAF_INRAE=10.526;MAF_USDA=6.471
NC_035088.1	48359773	.	T	C	.	.	MAF_INRAE=7.595;MAF_USDA=1.639
NC_035088.1	48359776	.	A	T	.	.	MAF_INRAE=8.333;MAF_USDA=1.765
NC_035088.1	48359792	.	A	G	.	.	MAF_INRAE=27.848;MAF_USDA=9.412
NC_035088.1	48359858	.	T	G	.	.	MAF_INRAE=7.595;MAF_USDA=7.647
NC_035088.1	48359859	.	A	T	.	.	MAF_USDA=1.639
NC_035088.1	48359929	.	G	T	.	.	MAF_USDA=2.459
NC_035088.1	48359984	.	A	C	.	.	MAF_INRAE=6.962;MAF_USDA=1.639
NC_035088.1	48359987	.	G	T	.	.	MAF_INRAE=7.5;MAF_USDA=1.765
NC_035088.1	48360041	.	C	T	.	.	MAF_INRAE=8.228;MAF_USDA=4.918
NC_035088.1	48360078	.	G	A	.	.	MAF_USDA=1.639
NC_035088.1	48360187	.	T	A	.	.	MAF_USDA=1.639
NC_035088.1	48360343	.	C	A	.	.	MAF_INRAE=9.494;MAF_USDA=8.824
NC_035088.1	48360501	.	T	A	.	.	MAF_INRAE=7.595;MAF_USDA=1.765
NC_035088.1	48360521	.	A	T	.	.	MAF_INRAE=7.595;MAF_USDA=1.176
NC_035088.1	48360527	.	T	C	.	.	MAF_INRAE=38.608;MAF_USDA=29.412
NC_035088.1	48360559	.	C	T	.	.	MAF_USDA=7.059
NC_035088.1	48360578	.	C	T	.	.	MAF_USDA=7.647
NC_035088.1	48360594	.	T	G	.	.	MAF_USDA=1.639
NC_035088.1	48360625	.	A	C	.	.	MAF_USDA=13.934
NC_035088.1	48360629	.	C	A	.	.	MAF_INRAE=7.595;MAF_USDA=8.235
NC_035088.1	48360668	.	C	A	.	.	MAF_INRAE=13.291;MAF_USDA=6.471
NC_035088.1	48360754	.	C	T	.	.	MAF_INRAE=10.127;MAF_USDA=8.929
NC_035088.1	48360772	.	A	G	.	.	MAF_INRAE=10.127;MAF_USDA=41.667
NC_035088.1	48360775	.	G	A	.	.	MAF_INRAE=8.333;MAF_USDA=1.19
NC_035088.1	48360809	.	C	A	.	.	MAF_INRAE=10.526;MAF_USDA=5.952
NC_035088.1	48360842	.	A	G	.	.	MAF_USDA=1.639
NC_035088.1	48360858	.	T	G	.	.	MAF_USDA=1.639
NC_035088.1	48360869	.	C	A	.	.	MAF_USDA=7.059
NC_035088.1	48360881	.	C	A	.	.	MAF_INRAE=13.291;MAF_USDA=6.471
NC_035088.1	48360910	.	T	G	.	.	MAF_INRAE=27.215;MAF_USDA=11.765
NC_035088.1	48360923	.	T	A	.	.	MAF_INRAE=7.595;MAF_USDA=8.235
NC_035088.1	48361046	.	G	C	.	.	MAF_INRAE=10.526;MAF_USDA=6.548
NC_035088.1	48361081	.	G	C	.	.	MAF_INRAE=7.595;MAF_USDA=2.083
NC_035088.1	48361108	.	G	T	.	.	MAF_USDA=1.639
NC_035088.1	48361122	.	G	T	.	.	MAF_USDA=2.459
NC_035088.1	48361283	.	T	A	.	.	MAF_USDA=7.647
NC_035088.1	48361303	.	G	A	.	.	MAF_INRAE=7.595;MAF_USDA=1.176
NC_035088.1	48361316	.	G	A	.	.	MAF_INRAE=7.595;MAF_USDA=9.412
NC_035088.1	48361380	.	C	A	.	.	MAF_INRAE=6.962;MAF_USDA=8.235
NC_035088.1	48361568	.	G	A	.	.	MAF_INRAE=13.291;MAF_USDA=6.471
NC_035088.1	48361747	.	C	G	.	.	MAF_INRAE=6.962;MAF_USDA=8.235
NC_035088.1	48361935	.	A	C	.	.	MAF_USDA=3.279
NC_035088.1	48361949	.	A	G	.	.	MAF_USDA=2.459
NC_035088.1	48361975	.	G	A	.	.	MAF_USDA=1.639
NC_035088.1	48361989	.	C	G	.	.	MAF_INRAE=7.595;MAF_USDA=8.235
NC_035088.1	48362046	.	G	A	.	.	MAF_INRAE=37.975;MAF_USDA=29.412
NC_035088.1	48362096	.	T	C	.	.	MAF_INRAE=8.228;MAF_USDA=5.738
NC_035088.1	48362202	.	T	G	.	.	MAF_INRAE=48.101;MAF_USDA=30.0
NC_035088.1	48362268	.	G	A	.	.	MAF_USDA=10.417
NC_035088.1	48362474	.	A	G	.	.	MAF_USDA=2.459
NC_035088.1	48362586	.	T	A	.	.	MAF_INRAE=6.962;MAF_USDA=1.176
NC_035088.1	48362621	.	G	T	.	.	MAF_INRAE=10.526;MAF_USDA=5.882
NC_035088.1	48362661	.	T	G	.	.	MAF_INRAE=10.526;MAF_USDA=6.471
NC_035088.1	48362694	.	A	C	.	.	MAF_INRAE=7.595
NC_035088.1	48362838	.	A	G	.	.	MAF_INRAE=27.848;MAF_USDA=11.176
NC_035088.1	48362898	.	C	A	.	.	MAF_USDA=10.656
NC_035088.1	48362899	.	G	A	.	.	MAF_INRAE=29.114;MAF_USDA=6.25
NC_035088.1	48362923	.	C	A	.	.	MAF_INRAE=8.228;MAF_USDA=1.176
NC_035088.1	48362951	.	C	A	.	.	MAF_USDA=1.639
NC_035088.1	48362982	.	G	T	.	.	MAF_INRAE=13.291;MAF_USDA=5.882
NC_035088.1	48363047	.	A	G	.	.	MAF_USDA=4.098
NC_035088.1	48363054	.	A	G	.	.	MAF_INRAE=6.962;MAF_USDA=2.083
NC_035088.1	48363091	.	T	G	.	.	MAF_INRAE=27.848;MAF_USDA=4.706
NC_035088.1	48363287	.	G	T	.	.	MAF_USDA=5.294
NC_035088.1	48363339	.	G	A	.	.	MAF_INRAE=7.595;MAF_USDA=1.176
NC_035088.1	48363484	.	C	T	.	.	MAF_USDA=4.098
NC_035088.1	48363501	.	AC	AT	.	.	MAF_USDA=8.333
NC_035088.1	48363502	.	C	T	.	.	MAF_INRAE=35.443
NC_035088.1	48363533	.	G	C	.	.	MAF_INRAE=8.228
NC_035088.1	48363557	.	C	A	.	.	MAF_USDA=1.639
NC_035088.1	48363676	.	A	T	.	.	MAF_USDA=2.459
NC_035088.1	48363719	.	C	T	.	.	MAF_INRAE=13.291;MAF_USDA=6.471
NC_035088.1	48363720	.	C	A	.	.	MAF_INRAE=35.443;MAF_USDA=10.588
NC_035088.1	48363786	.	A	T	.	.	MAF_INRAE=41.667;MAF_USDA=8.333
NC_035088.1	48363808	.	C	A	.	.	MAF_INRAE=8.228;MAF_USDA=2.083
NC_035088.1	48363991	.	T	G	.	.	MAF_INRAE=7.595;MAF_USDA=1.639
NC_035088.1	48364004	.	C	A	.	.	MAF_INRAE=7.595;MAF_USDA=1.639
NC_035088.1	48364065	.	G	C	.	.	MAF_INRAE=7.595;MAF_USDA=1.639
NC_035088.1	48364110	.	A	C	.	.	MAF_INRAE=7.595;MAF_USDA=2.353
NC_035088.1	48364142	.	G	T	.	.	MAF_INRAE=8.228;MAF_USDA=4.918
NC_035088.1	48364152	.	T	G	.	.	MAF_USDA=6.557
NC_035088.1	48364156	.	C	T	.	.	MAF_USDA=4.098
NC_035088.1	48364198	.	G	T	.	.	MAF_USDA=4.118
NC_035088.1	48364229	.	C	A	.	.	MAF_INRAE=7.595;MAF_USDA=2.941
NC_035088.1	48364235	.	C	G	.	.	MAF_INRAE=7.595;MAF_USDA=1.176
NC_035088.1	48364294	.	C	A	.	.	MAF_INRAE=11.667
NC_035088.1	48364495	.	C	A	.	.	MAF_USDA=2.459
NC_035088.1	48364497	.	G	T	.	.	MAF_INRAE=7.595;MAF_USDA=2.083
NC_035088.1	48364528	.	G	A	.	.	MAF_USDA=2.353
NC_035088.1	48364603	.	A	C	.	.	MAF_INRAE=29.747;MAF_USDA=16.471
NC_035088.1	48364615	.	T	A	.	.	MAF_INRAE=8.861;MAF_USDA=5.294
NC_035088.1	48364636	.	C	A	.	.	MAF_INRAE=10.759;MAF_USDA=15.882
NC_035088.1	48364651	.	T	C	.	.	MAF_INRAE=8.861;MAF_USDA=8.235
NC_035088.1	48364738	.	C	G	.	.	MAF_USDA=9.836
NC_035088.1	48364757	.	A	T	.	.	MAF_INRAE=2.5;MAF_USDA=4.706
NC_035088.1	48364780	.	A	C	.	.	MAF_USDA=4.098
NC_035088.1	48364797	.	C	A	.	.	MAF_INRAE=10.759;MAF_USDA=14.118
NC_035088.1	48364799	.	A	T	.	.	MAF_INRAE=8.861;MAF_USDA=5.294
NC_035088.1	48364802	.	T	G	.	.	MAF_INRAE=10.759;MAF_USDA=10.588
NC_035088.1	48364838	.	G	A	.	.	MAF_USDA=1.639
NC_035088.1	48364841	.	T	C	.	.	MAF_INRAE=10.526;MAF_USDA=5.882
NC_035088.1	48364861	.	A	C	.	.	MAF_INRAE=8.861;MAF_USDA=8.235
NC_035088.1	48364881	.	T	C	.	.	MAF_INRAE=8.333;MAF_USDA=2.083
NC_035088.1	48364887	.	C	A	.	.	MAF_USDA=4.918
NC_035088.1	48364897	.	A	C	.	.	MAF_INRAE=8.861;MAF_USDA=8.235
NC_035088.1	48364909	.	T	G	.	.	MAF_INRAE=7.595;MAF_USDA=8.235
NC_035088.1	48364939	.	A	C	.	.	MAF_INRAE=18.354;MAF_USDA=20.0
NC_035088.1	48364960	.	C	A	.	.	MAF_INRAE=39.241;MAF_USDA=30.0
NC_035088.1	48364962	.	A	T	.	.	MAF_INRAE=10.526;MAF_USDA=7.059
NC_035088.1	48364986	.	A	C	.	.	MAF_INRAE=18.354;MAF_USDA=11.176
NC_035088.1	48365053	.	C	A	.	.	MAF_USDA=5.738
NC_035088.1	48365054	.	A	C	.	.	MAF_INRAE=10.127;MAF_USDA=11.176
NC_035088.1	48365078	.	T	G	.	.	MAF_INRAE=8.861;MAF_USDA=4.118
NC_035088.1	48365126	.	T	A	.	.	MAF_INRAE=19.62;MAF_USDA=19.412
NC_035088.1	48365139	.	A	G	.	.	MAF_INRAE=17.089;MAF_USDA=12.353
NC_035088.1	48365152	.	T	C	.	.	MAF_USDA=1.639
NC_035088.1	48365174	.	T	C	.	.	MAF_INRAE=10.759;MAF_USDA=15.882
NC_035088.1	48365255	.	C	A	.	.	MAF_INRAE=7.595;MAF_USDA=1.176
NC_035088.1	48365367	.	A	G	.	.	MAF_USDA=4.918
NC_035088.1	48365370	.	C	T	.	.	MAF_INRAE=27.215
NC_035088.1	48365385	.	C	G	.	.	MAF_INRAE=15.823;MAF_USDA=7.059
NC_035088.1	48365425	.	G	T	.	.	MAF_INRAE=8.228;MAF_USDA=8.197
NC_035088.1	48365428	.	C	A	.	.	MAF_INRAE=7.595;MAF_USDA=8.235
NC_035088.1	48365465	.	G	C	.	.	MAF_USDA=4.098
NC_035088.1	48365570	.	C	T	.	.	MAF_INRAE=5.0;MAF_USDA=14.754
NC_035088.1	48365617	.	T	A	.	.	MAF_INRAE=8.228;MAF_USDA=7.377
NC_035088.1	48365644	.	A	T	.	.	MAF_INRAE=6.962;MAF_USDA=1.765
NC_035088.1	48365646	.	T	G	.	.	MAF_INRAE=10.759;MAF_USDA=12.353
NC_035088.1	48365710	.	A	G	.	.	MAF_USDA=3.279
NC_035088.1	48365721	.	C	T	.	.	MAF_USDA=9.016
NC_035088.1	48365741	.	A	C	.	.	MAF_INRAE=11.392;MAF_USDA=13.529
NC_035088.1	48365748	.	C	G	.	.	MAF_INRAE=4.43
NC_035088.1	48365756	.	A	T	.	.	MAF_USDA=2.459
NC_035088.1	48365971	.	T	G	.	.	MAF_USDA=4.706
NC_035088.1	48366009	.	C	A	.	.	MAF_USDA=4.098
NC_035088.1	48366020	.	C	T	.	.	MAF_INRAE=6.667;MAF_USDA=3.279
NC_035088.1	48366158	.	A	G	.	.	MAF_INRAE=7.5;MAF_USDA=12.5
NC_035088.1	48366224	.	A	C	.	.	MAF_INRAE=4.167
NC_035088.1	48366277	.	G	A	.	.	MAF_INRAE=21.667;MAF_USDA=6.522
NC_035088.1	48368592	.	A	C	.	.	MAF_INRAE=20.253;MAF_USDA=20.0
NC_035088.1	48368709	.	A	T	.	.	MAF_INRAE=8.333;MAF_USDA=4.118
NC_035088.1	48368856	.	T	C	.	.	MAF_USDA=12.5
NC_035088.1	48369011	.	G	T	.	.	MAF_INRAE=8.228;MAF_USDA=4.706
NC_035088.1	48369017	.	T	A	.	.	MAF_USDA=12.5
NC_035088.1	48369038	.	A	G	.	.	MAF_INRAE=19.62;MAF_USDA=21.765
NC_035088.1	48369042	.	A	C	.	.	MAF_INRAE=9.167;MAF_USDA=8.333
NC_035088.1	48369057	.	A	G	.	.	MAF_USDA=12.5
NC_035088.1	48369064	.	A	T	.	.	MAF_INRAE=10.0;MAF_USDA=8.333
NC_035088.1	48369065	.	T	A	.	.	MAF_USDA=2.083
NC_035088.1	48369066	.	T	A	.	.	MAF_INRAE=28.481
NC_035088.1	48369070	.	T	A	.	.	MAF_INRAE=10.833;MAF_USDA=8.333
NC_035088.1	48369071	.	A	G	.	.	MAF_INRAE=8.861;MAF_USDA=8.333
NC_035088.1	48369118	.	G	T	.	.	MAF_INRAE=8.861;MAF_USDA=9.412
NC_035088.1	48369132	.	T	C	.	.	MAF_INRAE=1.667;MAF_USDA=6.25
NC_035088.1	48369156	.	C	T	.	.	MAF_INRAE=27.215;MAF_USDA=4.706
NC_035088.1	48369183	.	T	A	.	.	MAF_INRAE=32.911;MAF_USDA=39.583
NC_035088.1	48369190	.	T	C	.	.	MAF_INRAE=7.595;MAF_USDA=2.083
NC_035088.1	48369248	.	C	G	.	.	MAF_INRAE=8.228;MAF_USDA=5.738
NC_035088.1	48369256	.	C	T	.	.	MAF_INRAE=7.595;MAF_USDA=1.176
NC_035088.1	48369294	.	G	T	.	.	MAF_INRAE=27.848;MAF_USDA=8.824
NC_035088.1	48369358	.	G	A	.	.	MAF_INRAE=11.392;MAF_USDA=12.353
NC_035088.1	48369388	.	T	A	.	.	MAF_INRAE=20.253;MAF_USDA=21.176
NC_035088.1	48369400	.	A	G	.	.	MAF_INRAE=10.759;MAF_USDA=12.941
NC_035088.1	48369457	.	C	T	.	.	MAF_USDA=1.639
NC_035088.1	48369474	.	G	A	.	.	MAF_USDA=7.059
NC_035088.1	48369486	.	G	A	.	.	MAF_INRAE=11.392;MAF_USDA=12.941
NC_035088.1	48369529	.	T	A	.	.	MAF_INRAE=11.392;MAF_USDA=12.941
NC_035088.1	48369577	.	G	A	.	.	MAF_USDA=2.353
NC_035088.1	48369598	.	G	A	.	.	MAF_INRAE=8.861;MAF_USDA=4.706
NC_035088.1	48369651	.	C	T	.	.	MAF_USDA=4.918
NC_035088.1	48369711	.	T	C	.	.	MAF_USDA=2.459
NC_035088.1	48369740	.	C	T	.	.	MAF_USDA=4.918
NC_035088.1	48369785	.	G	A	.	.	MAF_INRAE=20.253;MAF_USDA=21.176
NC_035088.1	48369823	.	T	C	.	.	MAF_USDA=1.639
NC_035088.1	48369916	.	C	T	.	.	MAF_USDA=4.918
NC_035088.1	48370024	.	C	A	.	.	MAF_USDA=3.279
NC_035088.1	48370060	.	C	G	.	.	MAF_USDA=4.098
NC_035088.1	48370101	.	C	A	.	.	MAF_INRAE=7.595;MAF_USDA=1.176
NC_035088.1	48370213	.	C	A	.	.	MAF_USDA=1.639
NC_035088.1	48370255	.	C	G	.	.	MAF_USDA=4.118
NC_035088.1	48370262	.	G	T	.	.	MAF_USDA=4.098
NC_035088.1	48370273	.	A	T	.	.	MAF_INRAE=4.167;MAF_USDA=18.75
NC_035088.1	48370275	.	G	T	.	.	MAF_INRAE=4.167;MAF_USDA=20.833
NC_035088.1	48370291	.	T	C	.	.	MAF_INRAE=11.392;MAF_USDA=12.941
NC_035088.1	48370344	.	A	G	.	.	MAF_INRAE=32.911;MAF_USDA=31.176
NC_035088.1	48370396	.	C	T	.	.	MAF_USDA=1.639
NC_035088.1	48370540	.	C	A	.	.	MAF_USDA=1.639
NC_035088.1	48370600	.	C	A	.	.	MAF_USDA=2.459
NC_035088.1	48370634	.	T	A	.	.	MAF_INRAE=1.667;MAF_USDA=3.529
NC_035088.1	48370642	.	G	T	.	.	MAF_USDA=4.118
NC_035088.1	48370670	.	C	A	.	.	MAF_USDA=3.333
NC_035088.1	48370969	.	G	A	.	.	MAF_INRAE=4.167;MAF_USDA=2.5
NC_035088.1	48371038	.	C	T	.	.	MAF_INRAE=3.333
NC_035088.1	48371118	.	G	A	.	.	MAF_USDA=1.667
NC_035088.1	48371229	.	T	A	.	.	MAF_USDA=2.353
NC_035088.1	48371278	.	G	T	.	.	MAF_INRAE=4.167
NC_035088.1	48371337	.	C	T	.	.	MAF_INRAE=11.392;MAF_USDA=13.529
NC_035088.1	48371410	.	G	T	.	.	MAF_INRAE=10.526;MAF_USDA=1.639
NC_035088.1	48371438	.	G	A	.	.	MAF_USDA=8.333
NC_035088.1	48371488	.	A	C	.	.	MAF_INRAE=25.949;MAF_USDA=20.0
NC_035088.1	48371490	.	T	A	.	.	MAF_USDA=2.353
NC_035088.1	48371507	.	A	G	.	.	MAF_USDA=6.557
NC_035088.1	48371516	.	T	A	.	.	MAF_INRAE=11.392;MAF_USDA=13.529
NC_035088.1	48371640	.	C	A	.	.	MAF_INRAE=27.848;MAF_USDA=4.706
NC_035088.1	48371816	.	G	A	.	.	MAF_INRAE=11.392;MAF_USDA=12.941
NC_035088.1	48371857	.	A	C	.	.	MAF_USDA=2.083
NC_035088.1	48371883	.	C	T	.	.	MAF_USDA=1.176
NC_035088.1	48371918	.	T	A	.	.	MAF_USDA=1.765
NC_035088.1	48372132	.	A	C	.	.	MAF_INRAE=1.667;MAF_USDA=6.25
NC_035088.1	48372135	.	T	C	.	.	MAF_INRAE=24.684;MAF_USDA=30.588
NC_035088.1	48372158	.	A	T	.	.	MAF_USDA=4.918
NC_035088.1	48372182	.	C	A	.	.	MAF_USDA=4.098
NC_035088.1	48372188	.	C	A	.	.	MAF_INRAE=25.316;MAF_USDA=20.0
NC_035088.1	48372232	.	G	T	.	.	MAF_INRAE=20.886;MAF_USDA=11.765
NC_035088.1	48372351	.	A	C	.	.	MAF_INRAE=8.861;MAF_USDA=8.235
NC_035088.1	48372393	.	G	A	.	.	MAF_INRAE=1.667;MAF_USDA=3.529
NC_035088.1	48372424	.	C	A	.	.	MAF_INRAE=1.667;MAF_USDA=3.529
NC_035088.1	48372450	.	T	C	.	.	MAF_USDA=1.639
NC_035088.1	48372451	.	G	T	.	.	MAF_USDA=1.639
NC_035088.1	48372817	.	G	T	.	.	MAF_INRAE=5.0;MAF_USDA=1.639
NC_035088.1	48372879	.	G	T	.	.	MAF_INRAE=37.342;MAF_USDA=38.824
NC_035088.1	48372972	.	C	A	.	.	MAF_USDA=5.882
NC_035088.1	48373044	.	G	A	.	.	MAF_USDA=4.098
NC_035088.1	48373049	.	G	A	.	.	MAF_USDA=9.016
NC_035088.1	48373103	.	C	T	.	.	MAF_INRAE=27.848;MAF_USDA=4.706
NC_035088.1	48373114	.	C	T	.	.	MAF_USDA=8.197
NC_035088.1	48373126	.	T	G	.	.	MAF_INRAE=8.228;MAF_USDA=4.918
NC_035088.1	48373211	.	T	C	.	.	MAF_INRAE=4.43
NC_035088.1	48373270	.	A	G	.	.	MAF_USDA=4.098
NC_035088.1	48373323	.	A	C	.	.	MAF_USDA=4.098
NC_035088.1	48373337	.	T	C	.	.	MAF_INRAE=8.228;MAF_USDA=5.738
NC_035088.1	48373351	.	G	A	.	.	MAF_INRAE=4.43
NC_035088.1	48373365	.	A	G	.	.	MAF_INRAE=25.949;MAF_USDA=20.0
NC_035088.1	48373481	.	G	A	.	.	MAF_USDA=6.471
NC_035088.1	48373595	.	A	T	.	.	MAF_USDA=2.083
NC_035088.1	48373596	.	T	A	.	.	MAF_USDA=2.083
NC_035088.1	48373780	.	G	A	.	.	MAF_INRAE=1.667
NC_035088.1	48373867	.	C	G	.	.	MAF_INRAE=8.228;MAF_USDA=5.738
NC_035088.1	48373994	.	C	A	.	.	MAF_INRAE=5.0
NC_035088.1	48374004	.	G	A	.	.	MAF_USDA=4.098
NC_035088.1	48374132	.	T	C	.	.	MAF_USDA=1.639
NC_035088.1	48374167	.	G	A	.	.	MAF_INRAE=4.43
NC_035088.1	48374191	.	C	T	.	.	MAF_USDA=1.639
NC_035088.1	48374202	.	G	A	.	.	MAF_INRAE=25.949;MAF_USDA=20.588
NC_035088.1	48374333	.	C	A	.	.	MAF_INRAE=1.667;MAF_USDA=3.529
NC_035088.1	48374342	.	T	A	.	.	MAF_INRAE=26.582;MAF_USDA=20.0
NC_035088.1	48374416	.	T	G	.	.	MAF_INRAE=27.215;MAF_USDA=7.059
NC_035088.1	48374435	.	A	T	.	.	MAF_INRAE=26.582;MAF_USDA=19.412
NC_035088.1	48374558	.	T	C	.	.	MAF_INRAE=16.667;MAF_USDA=36.471
NC_035088.1	48374559	.	T	G	.	.	MAF_INRAE=4.167
NC_035088.1	48374585	.	C	T	.	.	MAF_USDA=4.098
NC_035088.1	48374723	.	T	A	.	.	MAF_INRAE=15.833;MAF_USDA=36.31
NC_035088.1	48374776	.	C	T	.	.	MAF_INRAE=16.667;MAF_USDA=37.647
NC_035088.1	48374792	.	G	T	.	.	MAF_INRAE=4.167
NC_035088.1	48374824	.	G	T	.	.	MAF_USDA=4.098
NC_035088.1	48374881	.	A	G	.	.	MAF_INRAE=10.759;MAF_USDA=13.529
NC_035088.1	48374965	.	A	T	.	.	MAF_INRAE=7.595;MAF_USDA=2.083
NC_035088.1	48374980	.	C	T	.	.	MAF_USDA=4.098
NC_035088.1	48374989	.	C	T	.	.	MAF_INRAE=15.833;MAF_USDA=31.765
NC_035088.1	48374991	.	C	T	.	.	MAF_INRAE=15.833;MAF_USDA=40.588
NC_035088.1	48375025	.	A	G	.	.	MAF_INRAE=15.833;MAF_USDA=37.059
NC_035088.1	48375062	.	C	T	.	.	MAF_USDA=4.098
NC_035088.1	48375088	.	T	C	.	.	MAF_USDA=3.529
NC_035088.1	48375098	.	G	A	.	.	MAF_USDA=1.639
NC_035088.1	48375133	.	A	G	.	.	MAF_USDA=4.918
NC_035088.1	48375196	.	C	A	.	.	MAF_INRAE=15.833;MAF_USDA=35.294
NC_035088.1	48375207	.	A	C	.	.	MAF_INRAE=15.833;MAF_USDA=35.294
NC_035088.1	48375209	.	G	A	.	.	MAF_INRAE=4.167
NC_035088.1	48375215	.	A	G	.	.	MAF_INRAE=15.833;MAF_USDA=31.765
NC_035088.1	48375229	.	T	A	.	.	MAF_USDA=4.918
NC_035088.1	48375315	.	C	G	.	.	MAF_USDA=4.918
NC_035088.1	48375332	.	T	C	.	.	MAF_INRAE=10.833;MAF_USDA=9.412
NC_035088.1	48375377	.	C	A	.	.	MAF_USDA=4.918
NC_035088.1	48375378	.	A	T	.	.	MAF_USDA=4.098
NC_035088.1	48375443	.	A	T	.	.	MAF_USDA=6.557
NC_035088.1	48375516	.	G	T	.	.	MAF_INRAE=43.038;MAF_USDA=31.765
NC_035088.1	48375622	.	C	T	.	.	MAF_INRAE=27.215;MAF_USDA=5.882
NC_035088.1	48375629	.	C	A	.	.	MAF_INRAE=27.215;MAF_USDA=4.706
NC_035088.1	48375686	.	A	C	.	.	MAF_USDA=5.294
NC_035088.1	48375691	.	G	T	.	.	MAF_USDA=9.836
NC_035088.1	48375868	.	A	G	.	.	MAF_INRAE=8.228;MAF_USDA=5.738
NC_035088.1	48375953	.	T	A	.	.	MAF_INRAE=21.519;MAF_USDA=11.176
NC_035088.1	48375959	.	G	A	.	.	MAF_INRAE=18.354;MAF_USDA=17.647
NC_035088.1	48375973	.	A	C	.	.	MAF_USDA=2.459
NC_035088.1	48376002	.	G	T	.	.	MAF_USDA=1.639
NC_035088.1	48376055	.	T	C	.	.	MAF_INRAE=5.063;MAF_USDA=20.0
NC_035088.1	48376078	.	C	A	.	.	MAF_USDA=3.529
NC_035088.1	48376155	.	G	T	.	.	MAF_USDA=2.459
NC_035088.1	48376171	.	A	C	.	.	MAF_INRAE=5.063;MAF_USDA=20.0
NC_035088.1	48376198	.	T	C	.	.	MAF_INRAE=5.063;MAF_USDA=21.176
NC_035088.1	48376342	.	A	T	.	.	MAF_INRAE=5.063;MAF_USDA=20.0
NC_035088.1	48376562	.	T	G	.	.	MAF_INRAE=8.861;MAF_USDA=3.529
NC_035088.1	48376608	.	C	T	.	.	MAF_INRAE=8.861;MAF_USDA=3.529
NC_035088.1	48376623	.	T	C	.	.	MAF_INRAE=7.595;MAF_USDA=7.647
NC_035088.1	48376624	.	A	T	.	.	MAF_INRAE=8.333;MAF_USDA=8.235
NC_035088.1	48376635	.	A	G	.	.	MAF_USDA=4.098
NC_035088.1	48376695	.	A	G	.	.	MAF_INRAE=17.089;MAF_USDA=14.583
NC_035088.1	48376778	.	T	A	.	.	MAF_INRAE=20.886;MAF_USDA=11.176
NC_035088.1	48376787	.	C	A	.	.	MAF_INRAE=11.392;MAF_USDA=13.529
NC_035088.1	48376804	.	T	C	.	.	MAF_USDA=10.588
NC_035088.1	48376838	.	A	T	.	.	MAF_INRAE=27.848;MAF_USDA=5.294
NC_035088.1	48376864	.	T	A	.	.	MAF_USDA=1.639
NC_035088.1	48376946	.	C	T	.	.	MAF_INRAE=4.43;MAF_USDA=5.738
NC_035088.1	48376988	.	G	A	.	.	MAF_USDA=9.016
NC_035088.1	48377032	.	T	C	.	.	MAF_USDA=2.459
NC_035088.1	48377137	.	A	T	.	.	MAF_USDA=8.824
NC_035088.1	48377278	.	C	T	.	.	MAF_USDA=3.333
NC_035088.1	48377285	.	G	T	.	.	MAF_USDA=1.639
NC_035088.1	48377385	.	C	T	.	.	MAF_USDA=19.672
NC_035088.1	48377400	.	G	A	.	.	MAF_USDA=3.279
NC_035088.1	48377599	.	A	T	.	.	MAF_INRAE=5.063;MAF_USDA=7.059
NC_035088.1	48377627	.	C	T	.	.	MAF_INRAE=7.595;MAF_USDA=8.235
NC_035088.1	48377660	.	G	A	.	.	MAF_INRAE=8.228;MAF_USDA=4.918
NC_035088.1	48377700	.	G	A	.	.	MAF_USDA=1.639
NC_035088.1	48377788	.	A	T	.	.	MAF_USDA=6.557
NC_035088.1	48377815	.	C	G	.	.	MAF_INRAE=11.392;MAF_USDA=13.529
NC_035088.1	48377829	.	C	T	.	.	MAF_INRAE=5.063;MAF_USDA=7.647
NC_035088.1	48377843	.	C	T	.	.	MAF_INRAE=8.861;MAF_USDA=3.529
NC_035088.1	48377859	.	A	G	.	.	MAF_INRAE=5.063;MAF_USDA=11.765
NC_035088.1	48377905	.	G	A	.	.	MAF_INRAE=5.063;MAF_USDA=24.118
NC_035088.1	48378059	.	T	A	.	.	MAF_INRAE=5.063;MAF_USDA=25.294
NC_035088.1	48378219	.	G	A	.	.	MAF_USDA=10.588
NC_035088.1	48378243	.	T	C	.	.	MAF_USDA=1.639
NC_035088.1	48378278	.	C	T	.	.	MAF_INRAE=22.785;MAF_USDA=29.412
NC_035088.1	48378298	.	G	A	.	.	MAF_INRAE=17.722;MAF_USDA=24.118
NC_035088.1	48378305	.	C	A	.	.	MAF_USDA=7.059
NC_035088.1	48378330	.	T	G	.	.	MAF_INRAE=38.608;MAF_USDA=31.25
NC_035088.1	48378338	.	T	C	.	.	MAF_USDA=4.918
NC_035088.1	48378363	.	C	A	.	.	MAF_USDA=5.738
NC_035088.1	48378376	.	G	A	.	.	MAF_INRAE=7.595;MAF_USDA=7.647
NC_035088.1	48378403	.	G	T	.	.	MAF_USDA=3.279
NC_035088.1	48378404	.	A	G	.	.	MAF_USDA=5.738
NC_035088.1	48378438	.	T	G	.	.	MAF_INRAE=27.215;MAF_USDA=20.0
NC_035088.1	48378465	.	C	T	.	.	MAF_USDA=8.824
NC_035088.1	48378476	.	G	A	.	.	MAF_INRAE=22.785;MAF_USDA=31.176
NC_035088.1	48378505	.	A	G	.	.	MAF_INRAE=22.152;MAF_USDA=26.471
NC_035088.1	48378582	.	C	A	.	.	MAF_INRAE=8.228
NC_035088.1	48378587	.	A	T	.	.	MAF_INRAE=48.734;MAF_USDA=38.235
NC_035088.1	48378632	.	C	T	.	.	MAF_INRAE=22.152;MAF_USDA=17.647
NC_035088.1	48378715	.	C	G	.	.	MAF_INRAE=11.392;MAF_USDA=17.647
NC_035088.1	48378718	.	T	C	.	.	MAF_INRAE=36.709;MAF_USDA=22.353
NC_035088.1	48378722	.	A	T	.	.	MAF_INRAE=28.481;MAF_USDA=4.706
NC_035088.1	48378849	.	A	C	.	.	MAF_INRAE=8.228;MAF_USDA=6.471
NC_035088.1	48378903	.	G	A	.	.	MAF_USDA=4.118
NC_035088.1	48378987	.	C	T	.	.	MAF_USDA=7.377
NC_035088.1	48379093	.	C	T	.	.	MAF_INRAE=8.228;MAF_USDA=4.098
NC_035088.1	48379125	.	C	G	.	.	MAF_USDA=1.639
NC_035088.1	48379138	.	A	G	.	.	MAF_USDA=1.639
NC_035088.1	48379158	.	A	G	.	.	MAF_INRAE=27.848;MAF_USDA=18.235
NC_035088.1	48379165	.	G	A	.	.	MAF_INRAE=10.833;MAF_USDA=2.353
NC_035088.1	48379226	.	C	T	.	.	MAF_INRAE=28.481;MAF_USDA=19.412
NC_035088.1	48379260	.	C	T	.	.	MAF_USDA=6.557
NC_035088.1	48379378	.	G	A	.	.	MAF_USDA=5.738
NC_035088.1	48379395	.	C	A	.	.	MAF_INRAE=10.833;MAF_USDA=6.25
NC_035088.1	48379429	.	T	C	.	.	MAF_USDA=5.0
NC_035088.1	48379446	.	G	T	.	.	MAF_USDA=5.0
NC_035088.1	48379457	.	G	T	.	.	MAF_USDA=5.0
NC_035088.1	48379508	.	T	G	.	.	MAF_USDA=7.377
NC_035088.1	48379525	.	C	T	.	.	MAF_INRAE=3.797
NC_035088.1	48379607	.	C	G	.	.	MAF_INRAE=39.873;MAF_USDA=33.529
NC_035088.1	48379621	.	C	A	.	.	MAF_INRAE=4.43
NC_035088.1	48379660	.	C	A	.	.	MAF_INRAE=10.833;MAF_USDA=6.25
NC_035088.1	48379716	.	G	A	.	.	MAF_USDA=6.557
NC_035088.1	48379843	.	G	T	.	.	MAF_USDA=1.639
NC_035088.1	48379862	.	C	A	.	.	MAF_INRAE=11.392;MAF_USDA=13.529
NC_035088.1	48379878	.	G	T	.	.	MAF_INRAE=4.43
NC_035088.1	48379917	.	T	C	.	.	MAF_USDA=5.738
NC_035088.1	48379961	.	C	A	.	.	MAF_INRAE=4.43
NC_035088.1	48379985	.	A	T	.	.	MAF_USDA=6.557
NC_035088.1	48380026	.	G	A	.	.	MAF_INRAE=40.506;MAF_USDA=35.294
NC_035088.1	48380042	.	A	G	.	.	MAF_INRAE=36.076;MAF_USDA=23.529
NC_035088.1	48380049	.	A	G	.	.	MAF_USDA=6.557
NC_035088.1	48380052	.	A	C	.	.	MAF_INRAE=1.667;MAF_USDA=6.25
NC_035088.1	48380187	.	G	A	.	.	MAF_USDA=5.738
NC_035088.1	48380252	.	G	A	.	.	MAF_USDA=10.417
NC_035088.1	48380322	.	C	A	.	.	MAF_USDA=1.639
NC_035088.1	48380335	.	A	C	.	.	MAF_INRAE=37.342;MAF_USDA=28.235
NC_035088.1	48380415	.	G	T	.	.	MAF_USDA=5.738
NC_035088.1	48380494	.	T	C	.	.	MAF_INRAE=10.127;MAF_USDA=17.059
NC_035088.1	48380565	.	A	G	.	.	MAF_INRAE=25.949;MAF_USDA=26.471
NC_035088.1	48380671	.	C	T	.	.	MAF_INRAE=50.0;MAF_USDA=47.059
NC_035088.1	48380742	.	G	A	.	.	MAF_INRAE=8.861;MAF_USDA=11.765
NC_035088.1	48380760	.	T	A	.	.	MAF_INRAE=4.43
NC_035088.1	48380779	.	G	C	.	.	MAF_USDA=1.639
NC_035088.1	48380789	.	T	G	.	.	MAF_INRAE=34.177
NC_035088.1	48380846	.	G	T	.	.	MAF_INRAE=5.263;MAF_USDA=10.417
NC_035088.1	48380850	.	T	C	.	.	MAF_INRAE=21.053;MAF_USDA=20.833
NC_035088.1	48380869	.	G	T	.	.	MAF_INRAE=21.053
NC_035088.1	48380933	.	T	G	.	.	MAF_INRAE=8.228;MAF_USDA=15.574
NC_035088.1	48381105	.	T	A	.	.	MAF_INRAE=8.861;MAF_USDA=11.765
NC_035088.1	48381106	.	A	G	.	.	MAF_INRAE=5.0;MAF_USDA=11.765
NC_035088.1	48381266	.	C	T	.	.	MAF_INRAE=49.367;MAF_USDA=44.706
NC_035088.1	48381386	.	A	G	.	.	MAF_USDA=1.639
NC_035088.1	48381397	.	G	T	.	.	MAF_USDA=6.557
NC_035088.1	48381442	.	C	T	.	.	MAF_INRAE=8.861;MAF_USDA=13.529
NC_035088.1	48381465	.	A	T	.	.	MAF_INRAE=10.833;MAF_USDA=2.353
NC_035088.1	48381498	.	C	T	.	.	MAF_INRAE=10.526;MAF_USDA=1.639
NC_035088.1	48381530	.	C	T	.	.	MAF_USDA=1.639
NC_035088.1	48381539	.	C	A	.	.	MAF_INRAE=5.063;MAF_USDA=7.059
NC_035088.1	48381556	.	C	G	.	.	MAF_USDA=36.471
NC_035088.1	48381611	.	G	T	.	.	MAF_USDA=5.738
NC_035088.1	48381623	.	T	G	.	.	MAF_USDA=2.353
NC_035088.1	48381643	.	C	T	.	.	MAF_USDA=2.459
NC_035088.1	48381644	.	G	T	.	.	MAF_USDA=2.459
NC_035088.1	48381663	.	T	A	.	.	MAF_INRAE=15.823;MAF_USDA=3.529
NC_035088.1	48381669	.	A	G	.	.	MAF_USDA=4.098
NC_035088.1	48381699	.	G	A	.	.	MAF_INRAE=44.304;MAF_USDA=36.471
NC_035088.1	48381751	.	T	A	.	.	MAF_INRAE=49.367;MAF_USDA=20.0
NC_035088.1	48381912	.	G	T	.	.	MAF_INRAE=48.734;MAF_USDA=37.647
NC_035088.1	48381970	.	G	C	.	.	MAF_INRAE=4.167
NC_035088.1	48382010	.	G	T	.	.	MAF_USDA=8.235
NC_035088.1	48382027	.	A	C	.	.	MAF_INRAE=5.063;MAF_USDA=7.059
NC_035088.1	48382167	.	A	G	.	.	MAF_USDA=30.0
NC_035088.1	48382179	.	G	T	.	.	MAF_USDA=2.459
NC_035088.1	48382275	.	C	T	.	.	MAF_INRAE=5.063;MAF_USDA=5.738
NC_035088.1	48382301	.	T	A	.	.	MAF_INRAE=49.367;MAF_USDA=24.706
NC_035088.1	48382314	.	T	C	.	.	MAF_USDA=28.235
NC_035088.1	48382417	.	T	A	.	.	MAF_INRAE=50.0;MAF_USDA=25.294
NC_035088.1	48382487	.	G	C	.	.	MAF_INRAE=5.063;MAF_USDA=37.059
NC_035088.1	48382499	.	C	T	.	.	MAF_INRAE=4.43
NC_035088.1	48382508	.	C	T	.	.	MAF_INRAE=15.789;MAF_USDA=14.706
NC_035088.1	48382546	.	T	A	.	.	MAF_INRAE=49.367;MAF_USDA=25.294
NC_035088.1	48382556	.	T	G	.	.	MAF_INRAE=49.367;MAF_USDA=24.706
NC_035088.1	48382559	.	A	C	.	.	MAF_INRAE=43.671;MAF_USDA=37.647
NC_035088.1	48382571	.	A	C	.	.	MAF_INRAE=8.861;MAF_USDA=11.176
NC_035088.1	48382580	.	G	A	.	.	MAF_INRAE=8.228;MAF_USDA=5.738
NC_035088.1	48382608	.	G	A	.	.	MAF_USDA=1.639
NC_035088.1	48382609	.	C	A	.	.	MAF_INRAE=8.228;MAF_USDA=4.098
NC_035088.1	48382688	.	C	G	.	.	MAF_INRAE=49.367;MAF_USDA=25.294
NC_035088.1	48382700	.	G	A	.	.	MAF_USDA=1.639
NC_035088.1	48382709	.	C	A	.	.	MAF_USDA=1.639
NC_035088.1	48382749	.	G	A	.	.	MAF_INRAE=4.43
NC_035088.1	48382761	.	C	G	.	.	MAF_INRAE=30.0
NC_035088.1	48382768	.	C	T	.	.	MAF_USDA=6.557
NC_035088.1	48382837	.	A	T	.	.	MAF_INRAE=30.38;MAF_USDA=5.882
NC_035088.1	48382838	.	C	G	.	.	MAF_INRAE=46.667;MAF_USDA=24.706
NC_035088.1	48382856	.	A	G	.	.	MAF_INRAE=49.367;MAF_USDA=25.294
NC_035088.1	48382881	.	A	C	.	.	MAF_INRAE=44.304;MAF_USDA=37.059
NC_035088.1	48382937	.	C	T	.	.	MAF_USDA=1.639
NC_035088.1	48382938	.	A	G	.	.	MAF_USDA=1.639
NC_035088.1	48382948	.	C	T	.	.	MAF_INRAE=8.228;MAF_USDA=14.706
NC_035088.1	48382949	.	G	A	.	.	MAF_USDA=1.639
NC_035088.1	48383084	.	T	A	.	.	MAF_USDA=1.639
NC_035088.1	48383089	.	A	C	.	.	MAF_INRAE=44.304;MAF_USDA=38.235
NC_035088.1	48383213	.	A	T	.	.	MAF_INRAE=17.722;MAF_USDA=10.588
NC_035088.1	48383221	.	T	C	.	.	MAF_INRAE=8.861;MAF_USDA=10.588
NC_035088.1	48383339	.	C	G	.	.	MAF_USDA=4.098
NC_035088.1	48383369	.	G	T	.	.	MAF_INRAE=49.367;MAF_USDA=21.765
NC_035088.1	48383386	.	G	C	.	.	MAF_USDA=50.0
NC_035088.1	48383389	.	T	C	.	.	MAF_INRAE=30.0;MAF_USDA=50.0
NC_035088.1	48383419	.	G	T	.	.	MAF_USDA=8.197
NC_035088.1	48383424	.	A	C	.	.	MAF_USDA=1.765
NC_035088.1	48383435	.	A	T	.	.	MAF_INRAE=5.063;MAF_USDA=7.059
NC_035088.1	48383488	.	C	T	.	.	MAF_INRAE=49.367;MAF_USDA=21.176
NC_035088.1	48383494	.	G	T	.	.	MAF_INRAE=49.367;MAF_USDA=21.765
NC_035088.1	48383496	.	A	C	.	.	MAF_USDA=3.279
NC_035088.1	48383512	.	G	A	.	.	MAF_INRAE=49.367;MAF_USDA=21.176
NC_035088.1	48383563	.	A	T	.	.	MAF_USDA=1.639
NC_035088.1	48383564	.	A	T	.	.	MAF_USDA=4.918
NC_035088.1	48383565	.	C	T	.	.	MAF_USDA=5.738
NC_035088.1	48383566	.	A	T	.	.	MAF_USDA=5.738
NC_035088.1	48383615	.	T	C	.	.	MAF_USDA=4.918
NC_035088.1	48383668	.	A	G	.	.	MAF_USDA=3.279
NC_035088.1	48383680	.	A	T	.	.	MAF_INRAE=4.167
NC_035088.1	48383704	.	C	G	.	.	MAF_INRAE=24.684;MAF_USDA=15.294
NC_035088.1	48383760	.	C	T	.	.	MAF_INRAE=8.861;MAF_USDA=10.588
NC_035088.1	48383763	.	C	A	.	.	MAF_USDA=1.639
NC_035088.1	48383926	.	T	C	.	.	MAF_INRAE=5.063;MAF_USDA=37.059
NC_035088.1	48383966	.	A	T	.	.	MAF_INRAE=5.063;MAF_USDA=7.059
NC_035088.1	48383985	.	G	A	.	.	MAF_INRAE=24.684;MAF_USDA=15.882
NC_035088.1	48383990	.	C	A	.	.	MAF_USDA=1.639
NC_035088.1	48384065	.	C	T	.	.	MAF_INRAE=29.114;MAF_USDA=37.647
NC_035088.1	48384218	.	C	G	.	.	MAF_INRAE=5.063;MAF_USDA=7.059
NC_035088.1	48384226	.	C	T	.	.	MAF_INRAE=28.481;MAF_USDA=36.471
NC_035088.1	48384335	.	C	T	.	.	MAF_USDA=4.918
NC_035088.1	48384349	.	G	A	.	.	MAF_USDA=2.459
NC_035088.1	48384359	.	G	A	.	.	MAF_USDA=1.639
NC_035088.1	48384425	.	C	A	.	.	MAF_INRAE=7.595;MAF_USDA=2.083
NC_035088.1	48384426	.	T	C	.	.	MAF_INRAE=5.0;MAF_USDA=37.059
NC_035088.1	48384429	.	A	G	.	.	MAF_INRAE=5.0;MAF_USDA=11.176
NC_035088.1	48384463	.	G	A	.	.	MAF_INRAE=5.063;MAF_USDA=7.059
NC_035088.1	48384485	.	C	T	.	.	MAF_USDA=1.639
NC_035088.1	48384496	.	G	A	.	.	MAF_INRAE=15.823;MAF_USDA=4.918
NC_035088.1	48384500	.	C	G	.	.	MAF_INRAE=5.063;MAF_USDA=7.059
NC_035088.1	48384539	.	C	G	.	.	MAF_USDA=1.639
NC_035088.1	48384600	.	C	A	.	.	MAF_USDA=1.639
NC_035088.1	48384629	.	C	A	.	.	MAF_USDA=37.5
NC_035088.1	48384633	.	C	A	.	.	MAF_USDA=31.176
NC_035088.1	48384634	.	A	C	.	.	MAF_USDA=31.765
NC_035088.1	48384730	.	A	T	.	.	MAF_INRAE=33.544;MAF_USDA=26.471
NC_035088.1	48384738	.	C	A	.	.	MAF_USDA=1.639
NC_035088.1	48384758	.	C	T	.	.	MAF_INRAE=28.481;MAF_USDA=32.941
NC_035088.1	48384884	.	C	T	.	.	MAF_INRAE=18.987;MAF_USDA=19.412
NC_035088.1	48384963	.	T	G	.	.	MAF_USDA=24.706
NC_035088.1	48386475	.	C	T	.	.	MAF_INRAE=10.127;MAF_USDA=11.176
NC_035088.1	48386491	.	C	A	.	.	MAF_INRAE=5.263;MAF_USDA=37.059
NC_035088.1	48386498	.	A	C	.	.	MAF_USDA=5.738
NC_035088.1	48386562	.	G	T	.	.	MAF_INRAE=25.833
NC_035088.1	48386594	.	T	A	.	.	MAF_INRAE=10.833;MAF_USDA=2.353
NC_035088.1	48386596	.	C	A	.	.	MAF_INRAE=5.833;MAF_USDA=37.059
NC_035088.1	48386603	.	A	T	.	.	MAF_INRAE=19.62;MAF_USDA=20.0
NC_035088.1	48386605	.	A	T	.	.	MAF_INRAE=20.833;MAF_USDA=14.118
NC_035088.1	48386636	.	C	A	.	.	MAF_INRAE=24.684;MAF_USDA=38.824
NC_035088.1	48386641	.	G	C	.	.	MAF_INRAE=17.722;MAF_USDA=24.118
NC_035088.1	48386655	.	G	C	.	.	MAF_INRAE=24.684;MAF_USDA=38.824
NC_035088.1	48386751	.	G	A	.	.	MAF_USDA=1.639
NC_035088.1	48386761	.	G	C	.	.	MAF_USDA=1.639
NC_035088.1	48386762	.	C	A	.	.	MAF_INRAE=25.316;MAF_USDA=40.0
NC_035088.1	48386769	.	T	G	.	.	MAF_USDA=1.639
NC_035088.1	48386823	.	A	C	.	.	MAF_INRAE=25.316;MAF_USDA=38.824
NC_035088.1	48386832	.	A	G	.	.	MAF_INRAE=4.167
NC_035088.1	48386928	.	C	A	.	.	MAF_INRAE=7.595;MAF_USDA=2.083
NC_035088.1	48386953	.	C	T	.	.	MAF_USDA=1.639
NC_035088.1	48386992	.	G	A	.	.	MAF_INRAE=49.367;MAF_USDA=20.588
NC_035088.1	48387010	.	C	T	.	.	MAF_INRAE=24.684;MAF_USDA=17.647
NC_035088.1	48387012	.	G	A	.	.	MAF_INRAE=10.0;MAF_USDA=12.941
NC_035088.1	48387035	.	T	A	.	.	MAF_USDA=3.279
NC_035088.1	48387107	.	A	G	.	.	MAF_INRAE=21.053;MAF_USDA=11.176
NC_035088.1	48387143	.	T	A	.	.	MAF_INRAE=19.62;MAF_USDA=20.0
NC_035088.1	48387182	.	C	T	.	.	MAF_USDA=1.639
NC_035088.1	48387184	.	C	G	.	.	MAF_USDA=1.639
NC_035088.1	48387209	.	T	C	.	.	MAF_USDA=5.738
NC_035088.1	48387221	.	C	T	.	.	MAF_INRAE=19.62;MAF_USDA=21.176
NC_035088.1	48387239	.	C	T	.	.	MAF_USDA=6.557
NC_035088.1	48387269	.	G	A	.	.	MAF_USDA=1.765
NC_035088.1	48387308	.	G	A	.	.	MAF_INRAE=24.684;MAF_USDA=38.824
NC_035088.1	48387317	.	C	T	.	.	MAF_USDA=4.918
NC_035088.1	48387318	.	G	A	.	.	MAF_INRAE=19.62;MAF_USDA=19.412
NC_035088.1	48387348	.	T	G	.	.	MAF_INRAE=24.684;MAF_USDA=39.412
NC_035088.1	48387378	.	T	A	.	.	MAF_INRAE=19.62;MAF_USDA=20.833
NC_035088.1	48387419	.	G	T	.	.	MAF_USDA=5.738
NC_035088.1	48387422	.	A	T	.	.	MAF_INRAE=5.063;MAF_USDA=36.471
NC_035088.1	48387423	.	A	G	.	.	MAF_INRAE=5.0;MAF_USDA=36.471
NC_035088.1	48387446	.	G	T	.	.	MAF_USDA=3.279
NC_035088.1	48387452	.	G	A	.	.	MAF_USDA=3.279
NC_035088.1	48387487	.	C	T	.	.	MAF_INRAE=19.62;MAF_USDA=20.0
NC_035088.1	48387495	.	G	A	.	.	MAF_INRAE=5.063;MAF_USDA=6.471
NC_035088.1	48387563	.	C	T	.	.	MAF_USDA=1.639
NC_035088.1	48387599	.	C	T	.	.	MAF_USDA=2.459
NC_035088.1	48387687	.	C	G	.	.	MAF_USDA=5.882
NC_035088.1	48387701	.	G	T	.	.	MAF_USDA=1.639
NC_035088.1	48387704	.	G	C	.	.	MAF_INRAE=8.228;MAF_USDA=4.098
NC_035088.1	48387728	.	A	G	.	.	MAF_INRAE=5.063;MAF_USDA=35.882
NC_035088.1	48387838	.	T	G	.	.	MAF_INRAE=8.861;MAF_USDA=11.176
NC_035088.1	48387849	.	G	T	.	.	MAF_INRAE=8.861;MAF_USDA=11.176
NC_035088.1	48387961	.	A	C	.	.	MAF_INRAE=24.684;MAF_USDA=39.412
NC_035088.1	48388000	.	C	A	.	.	MAF_INRAE=5.063;MAF_USDA=7.647
NC_035088.1	48388017	.	A	T	.	.	MAF_INRAE=30.38;MAF_USDA=5.882
NC_035088.1	48388111	.	C	T	.	.	MAF_INRAE=19.62;MAF_USDA=23.529
NC_035088.1	48388121	.	T	C	.	.	MAF_USDA=1.639
NC_035088.1	48388192	.	T	A	.	.	MAF_INRAE=19.62;MAF_USDA=23.529
NC_035088.1	48388449	.	T	C	.	.	MAF_INRAE=10.526;MAF_USDA=1.639
NC_035088.1	48388469	.	C	G	.	.	MAF_INRAE=17.089;MAF_USDA=16.471
NC_035088.1	48388484	.	C	G	.	.	MAF_USDA=1.639
NC_035088.1	48388491	.	C	T	.	.	MAF_INRAE=49.367;MAF_USDA=21.176
NC_035088.1	48388625	.	C	T	.	.	MAF_INRAE=15.789;MAF_USDA=20.833
NC_035088.1	48388704	.	T	G	.	.	MAF_USDA=20.482
NC_035088.1	48388709	.	T	A	.	.	MAF_USDA=29.518
NC_035088.1	48388742	.	C	T	.	.	MAF_INRAE=31.579;MAF_USDA=15.882
NC_035088.1	48388745	.	T	G	.	.	MAF_USDA=1.639
NC_035088.1	48388792	.	T	C	.	.	MAF_INRAE=32.278;MAF_USDA=40.0
NC_035088.1	48388930	.	A	C	.	.	MAF_USDA=1.724
NC_035088.1	48388963	.	T	C	.	.	MAF_INRAE=50.0;MAF_USDA=21.951
NC_035088.1	48388965	.	G	T	.	.	MAF_USDA=8.621
NC_035088.1	48389000	.	C	T	.	.	MAF_INRAE=19.62;MAF_USDA=21.951
NC_035088.1	48389262	.	C	A	.	.	MAF_USDA=4.098
NC_035088.1	48389303	.	C	T	.	.	MAF_INRAE=32.278;MAF_USDA=37.059
NC_035088.1	48389332	.	T	C	.	.	MAF_USDA=4.098
NC_035088.1	48389383	.	G	A	.	.	MAF_USDA=1.639
NC_035088.1	48389486	.	A	T	.	.	MAF_INRAE=7.595;MAF_USDA=31.176
NC_035088.1	48389536	.	C	T	.	.	MAF_INRAE=19.62;MAF_USDA=15.294
NC_035088.1	48389575	.	G	A	.	.	MAF_USDA=3.529
NC_035088.1	48389619	.	G	A	.	.	MAF_INRAE=31.646;MAF_USDA=38.824
NC_035088.1	48389699	.	G	C	.	.	MAF_INRAE=42.105;MAF_USDA=36.471
NC_035088.1	48389766	.	A	G	.	.	MAF_INRAE=8.228;MAF_USDA=4.918
NC_035088.1	48389881	.	G	A	.	.	MAF_USDA=1.639
NC_035088.1	48389993	.	G	A	.	.	MAF_USDA=5.738
NC_035088.1	48390040	.	A	G	.	.	MAF_USDA=4.098
NC_035088.1	48390187	.	A	T	.	.	MAF_INRAE=17.089;MAF_USDA=17.059
NC_035088.1	48390193	.	C	T	.	.	MAF_INRAE=41.772;MAF_USDA=25.882
NC_035088.1	48390195	.	T	C	.	.	MAF_INRAE=12.5;MAF_USDA=16.471
NC_035088.1	48390311	.	T	C	.	.	MAF_INRAE=7.595;MAF_USDA=1.19
NC_035088.1	48391596	.	G	A	.	.	MAF_INRAE=34.177;MAF_USDA=31.765
NC_035088.1	48391701	.	A	C	.	.	MAF_USDA=2.459
NC_035088.1	48391730	.	G	T	.	.	MAF_INRAE=33.544;MAF_USDA=38.824
NC_035088.1	48391796	.	G	C	.	.	MAF_INRAE=33.544;MAF_USDA=30.357
NC_035088.1	48391857	.	T	G	.	.	MAF_USDA=21.176
NC_035088.1	48391935	.	T	C	.	.	MAF_USDA=2.273
NC_035088.1	48391983	.	A	C	.	.	MAF_INRAE=36.076
NC_035088.1	48392052	.	A	G	.	.	MAF_INRAE=49.367;MAF_USDA=8.824
NC_035088.1	48392108	.	C	T	.	.	MAF_USDA=4.098
NC_035088.1	48392189	.	A	T	.	.	MAF_INRAE=33.544;MAF_USDA=26.471
NC_035088.1	48392195	.	G	A	.	.	MAF_USDA=1.639
NC_035088.1	48392232	.	G	A	.	.	MAF_INRAE=33.544;MAF_USDA=25.882
NC_035088.1	48392272	.	G	C	.	.	MAF_INRAE=33.544;MAF_USDA=31.176
NC_035088.1	48392273	.	G	A	.	.	MAF_INRAE=30.833;MAF_USDA=26.471
NC_035088.1	48392306	.	C	T	.	.	MAF_USDA=2.459
NC_035088.1	48392409	.	T	C	.	.	MAF_USDA=6.557
NC_035088.1	48392434	.	T	A	.	.	MAF_INRAE=29.114;MAF_USDA=38.235
NC_035088.1	48392547	.	C	A	.	.	MAF_INRAE=33.544;MAF_USDA=27.059
NC_035088.1	48392715	.	T	C	.	.	MAF_INRAE=33.544;MAF_USDA=31.25
NC_035088.1	48392762	.	G	T	.	.	MAF_USDA=1.639
NC_035088.1	48392978	.	C	A	.	.	MAF_INRAE=34.177;MAF_USDA=31.176
NC_035088.1	48393134	.	C	T	.	.	MAF_INRAE=16.456;MAF_USDA=15.882
NC_035088.1	48393135	.	A	C	.	.	MAF_USDA=8.197
NC_035088.1	48393149	.	T	A	.	.	MAF_USDA=11.475
NC_035088.1	48393353	.	T	G	.	.	MAF_INRAE=33.544;MAF_USDA=26.471
NC_035088.1	48393414	.	T	A	.	.	MAF_USDA=5.738
NC_035088.1	48393479	.	C	A	.	.	MAF_INRAE=33.544;MAF_USDA=47.059
NC_035088.1	48393504	.	C	T	.	.	MAF_INRAE=34.177;MAF_USDA=31.765
NC_035088.1	48393571	.	A	T	.	.	MAF_INRAE=27.848;MAF_USDA=4.706
NC_035088.1	48393593	.	G	C	.	.	MAF_USDA=11.475
NC_035088.1	48393698	.	G	A	.	.	MAF_INRAE=4.167
NC_035088.1	48393711	.	G	T	.	.	MAF_USDA=24.118
NC_035088.1	48393713	.	T	G	.	.	MAF_USDA=24.118
NC_035088.1	48393809	.	A	C	.	.	MAF_INRAE=32.911;MAF_USDA=48.235
NC_035088.1	48393837	.	T	A	.	.	MAF_USDA=7.377
NC_035088.1	48393861	.	G	A	.	.	MAF_USDA=1.639
NC_035088.1	48393889	.	G	A	.	.	MAF_USDA=1.639
NC_035088.1	48393927	.	C	T	.	.	MAF_USDA=2.459
NC_035088.1	48393953	.	A	T	.	.	MAF_USDA=1.639
NC_035088.1	48394067	.	C	T	.	.	MAF_INRAE=7.595;MAF_USDA=1.176
NC_035088.1	48394104	.	C	T	.	.	MAF_USDA=20.588
NC_035088.1	48394164	.	T	G	.	.	MAF_INRAE=4.167
NC_035088.1	48394199	.	C	T	.	.	MAF_INRAE=22.785;MAF_USDA=20.588
NC_035088.1	48394219	.	G	A	.	.	MAF_INRAE=17.089;MAF_USDA=17.647
NC_035088.1	48394261	.	C	T	.	.	MAF_INRAE=27.215;MAF_USDA=4.762
NC_035088.1	48394271	.	T	G	.	.	MAF_INRAE=4.43
NC_035088.1	48394293	.	G	A	.	.	MAF_USDA=1.667
NC_035088.1	48394308	.	G	A	.	.	MAF_USDA=3.333
NC_035088.1	48394346	.	C	T	.	.	MAF_INRAE=35.443;MAF_USDA=22.619
NC_035088.1	48394358	.	T	G	.	.	MAF_USDA=1.667
NC_035088.1	48394439	.	C	T	.	.	MAF_USDA=1.667
NC_035088.1	48394480	.	G	C	.	.	MAF_INRAE=7.595;MAF_USDA=1.19
NC_035088.1	48394520	.	C	A	.	.	MAF_USDA=1.667
NC_035088.1	48394535	.	C	A	.	.	MAF_INRAE=19.167;MAF_USDA=6.25
NC_035088.1	48394600	.	T	G	.	.	MAF_INRAE=29.114;MAF_USDA=36.31
NC_035088.1	48394678	.	A	T	.	.	MAF_INRAE=17.089;MAF_USDA=27.059
NC_035088.1	48394685	.	C	A	.	.	MAF_USDA=1.639
NC_035088.1	48394698	.	T	C	.	.	MAF_INRAE=17.089;MAF_USDA=25.294
NC_035088.1	48394704	.	C	T	.	.	MAF_USDA=1.639
NC_035088.1	48394803	.	C	T	.	.	MAF_INRAE=17.089;MAF_USDA=17.647
NC_035088.1	48394816	.	A	T	.	.	MAF_USDA=5.738
NC_035088.1	48394901	.	C	A	.	.	MAF_USDA=4.706
NC_035088.1	48394931	.	T	C	.	.	MAF_INRAE=36.709;MAF_USDA=42.353
NC_035088.1	48394966	.	C	A	.	.	MAF_INRAE=18.354;MAF_USDA=5.294
NC_035088.1	48394979	.	C	G	.	.	MAF_INRAE=17.089;MAF_USDA=16.471
NC_035088.1	48394986	.	G	T	.	.	MAF_USDA=6.557
NC_035088.1	48395010	.	A	G	.	.	MAF_USDA=5.738
NC_035088.1	48395080	.	C	T	.	.	MAF_INRAE=17.089
NC_035088.1	48395149	.	T	A	.	.	MAF_INRAE=10.526;MAF_USDA=1.639
NC_035088.1	48395190	.	A	G	.	.	MAF_INRAE=29.114;MAF_USDA=38.235
NC_035088.1	48395319	.	A	G	.	.	MAF_USDA=1.639
NC_035088.1	48395337	.	G	T	.	.	MAF_USDA=1.639
NC_035088.1	48395392	.	C	A	.	.	MAF_INRAE=10.833;MAF_USDA=8.333
NC_035088.1	48395497	.	C	A	.	.	MAF_INRAE=26.582;MAF_USDA=4.706
NC_035088.1	48395516	.	C	A	.	.	MAF_USDA=6.557
NC_035088.1	48395518	.	T	C	.	.	MAF_USDA=4.098
NC_035088.1	48395522	.	C	G	.	.	MAF_USDA=3.279
NC_035088.1	48395525	.	C	T	.	.	MAF_INRAE=17.722;MAF_USDA=5.882
NC_035088.1	48395545	.	G	A	.	.	MAF_USDA=6.25
NC_035088.1	48395550	.	T	C	.	.	MAF_INRAE=36.709;MAF_USDA=29.412
NC_035088.1	48395587	.	A	T	.	.	MAF_INRAE=18.354;MAF_USDA=11.176
NC_035088.1	48395668	.	A	T	.	.	MAF_INRAE=9.494;MAF_USDA=8.824
NC_035088.1	48395670	.	A	G	.	.	MAF_USDA=2.459
NC_035088.1	48395776	.	G	T	.	.	MAF_USDA=4.098
NC_035088.1	48395936	.	C	T	.	.	MAF_INRAE=10.759;MAF_USDA=3.529
NC_035088.1	48395971	.	G	T	.	.	MAF_INRAE=36.709;MAF_USDA=48.824
NC_035088.1	48396073	.	G	A	.	.	MAF_USDA=4.098
NC_035088.1	48396091	.	G	T	.	.	MAF_INRAE=18.354;MAF_USDA=6.25
NC_035088.1	48396151	.	T	G	.	.	MAF_INRAE=17.089;MAF_USDA=14.118
NC_035088.1	48396160	.	C	T	.	.	MAF_INRAE=17.722;MAF_USDA=5.294
NC_035088.1	48396180	.	G	A	.	.	MAF_USDA=1.639
NC_035088.1	48396191	.	A	C	.	.	MAF_INRAE=2.5
NC_035088.1	48396244	.	G	A	.	.	MAF_INRAE=36.709;MAF_USDA=25.0
NC_035088.1	48396289	.	T	A	.	.	MAF_INRAE=17.089;MAF_USDA=14.118
NC_035088.1	48396354	.	C	T	.	.	MAF_INRAE=18.354;MAF_USDA=10.0
NC_035088.1	48396426	.	C	T	.	.	MAF_INRAE=27.848;MAF_USDA=4.118
NC_035088.1	48396484	.	G	A	.	.	MAF_USDA=6.557
NC_035088.1	48396500	.	C	G	.	.	MAF_INRAE=7.595;MAF_USDA=8.235
NC_035088.1	48396615	.	G	A	.	.	MAF_USDA=3.279
NC_035088.1	48396688	.	G	A	.	.	MAF_USDA=2.459
NC_035088.1	48396715	.	T	G	.	.	MAF_INRAE=17.089;MAF_USDA=12.941
NC_035088.1	48396785	.	C	G	.	.	MAF_USDA=22.917
NC_035088.1	48396786	.	C	G	.	.	MAF_USDA=22.917
NC_035088.1	48396787	.	C	T	.	.	MAF_USDA=22.917
NC_035088.1	48396792	.	G	T	.	.	MAF_INRAE=27.848;MAF_USDA=4.118
NC_035088.1	48396834	.	A	T	.	.	MAF_INRAE=27.848;MAF_USDA=4.706
NC_035088.1	48396857	.	T	C	.	.	MAF_USDA=18.824
NC_035088.1	48396937	.	C	A	.	.	MAF_INRAE=9.494;MAF_USDA=8.333
NC_035088.1	48396984	.	A	G	.	.	MAF_USDA=4.098
NC_035088.1	48397034	.	C	T	.	.	MAF_INRAE=7.595;MAF_USDA=1.765
NC_035088.1	48397035	.	A	T	.	.	MAF_INRAE=8.333;MAF_USDA=1.765
NC_035088.1	48397097	.	C	T	.	.	MAF_USDA=1.639
NC_035088.1	48397119	.	G	A	.	.	MAF_INRAE=36.709;MAF_USDA=50.0
NC_035088.1	48397149	.	C	T	.	.	MAF_INRAE=17.089;MAF_USDA=14.706
NC_035088.1	48397163	.	T	G	.	.	MAF_USDA=2.459
NC_035088.1	48397174	.	C	T	.	.	MAF_USDA=20.588
NC_035088.1	48397220	.	G	T	.	.	MAF_INRAE=17.089;MAF_USDA=14.118
NC_035088.1	48397293	.	C	A	.	.	MAF_INRAE=17.089;MAF_USDA=14.118
NC_035088.1	48397294	.	A	G	.	.	MAF_USDA=4.098
NC_035088.1	48397343	.	G	T	.	.	MAF_USDA=1.639
NC_035088.1	48397363	.	T	G	.	.	MAF_INRAE=27.848;MAF_USDA=4.706
NC_035088.1	48397380	.	C	A	.	.	MAF_INRAE=17.089;MAF_USDA=13.529
NC_035088.1	48397451	.	T	C	.	.	MAF_INRAE=17.089;MAF_USDA=14.706
NC_035088.1	48397481	.	C	T	.	.	MAF_USDA=7.377
NC_035088.1	48397510	.	G	A	.	.	MAF_INRAE=8.228;MAF_USDA=4.918
NC_035088.1	48397540	.	T	C	.	.	MAF_INRAE=3.333
NC_035088.1	48397547	.	T	C	.	.	MAF_INRAE=3.333
NC_035088.1	48397548	.	G	C	.	.	MAF_INRAE=3.333
NC_035088.1	48397549	.	G	A	.	.	MAF_INRAE=3.333
NC_035088.1	48397561	.	C	T	.	.	MAF_INRAE=3.333
NC_035088.1	48397565	.	C	A	.	.	MAF_INRAE=3.333
NC_035088.1	48397571	.	G	A	.	.	MAF_INRAE=9.167;MAF_USDA=2.353
NC_035088.1	48397585	.	G	A	.	.	MAF_INRAE=3.333
NC_035088.1	48397588	.	G	A	.	.	MAF_INRAE=3.333
NC_035088.1	48397590	.	G	A	.	.	MAF_USDA=1.639
NC_035088.1	48397597	.	G	T	.	.	MAF_INRAE=7.595;MAF_USDA=1.176
NC_035088.1	48397602	.	A	C	.	.	MAF_INRAE=1.667
NC_035088.1	48397603	.	G	A	.	.	MAF_INRAE=1.667
NC_035088.1	48397604	.	T	C	.	.	MAF_INRAE=1.667
NC_035088.1	48397670	.	T	C	.	.	MAF_INRAE=27.215;MAF_USDA=4.706
NC_035088.1	48397682	.	T	G	.	.	MAF_USDA=4.098
NC_035088.1	48397709	.	T	C	.	.	MAF_INRAE=17.089;MAF_USDA=15.882
NC_035088.1	48397713	.	T	A	.	.	MAF_INRAE=18.354;MAF_USDA=10.0
NC_035088.1	48397719	.	C	T	.	.	MAF_INRAE=35.0;MAF_USDA=22.917
NC_035088.1	48397721	.	C	G	.	.	MAF_USDA=22.917
NC_035088.1	48397722	.	A	T	.	.	MAF_USDA=22.917
NC_035088.1	48397759	.	T	A	.	.	MAF_USDA=4.918
NC_035088.1	48397785	.	C	T	.	.	MAF_USDA=1.176
NC_035088.1	48397858	.	G	T	.	.	MAF_USDA=8.333
NC_035088.1	48397879	.	A	G	.	.	MAF_USDA=1.667
NC_035088.1	48397920	.	T	A	.	.	MAF_USDA=8.333
NC_035088.1	48397960	.	T	C	.	.	MAF_INRAE=9.167;MAF_USDA=2.353
NC_035088.1	48398071	.	G	A	.	.	MAF_USDA=4.098
NC_035088.1	48398093	.	G	A	.	.	MAF_INRAE=27.848;MAF_USDA=4.706
NC_035088.1	48398132	.	G	A	.	.	MAF_INRAE=7.595;MAF_USDA=1.176
NC_035088.1	48398137	.	G	T	.	.	MAF_INRAE=27.848;MAF_USDA=4.706
NC_035088.1	48398269	.	C	G	.	.	MAF_USDA=7.377
NC_035088.1	48398302	.	C	T	.	.	MAF_USDA=10.417
NC_035088.1	48398406	.	A	G	.	.	MAF_USDA=21.176
NC_035088.1	48398409	.	A	G	.	.	MAF_INRAE=33.333;MAF_USDA=4.706
NC_035088.1	48398432	.	G	T	.	.	MAF_USDA=4.098
NC_035088.1	48398475	.	C	G	.	.	MAF_INRAE=27.848;MAF_USDA=4.706
NC_035088.1	48398544	.	G	A	.	.	MAF_INRAE=17.089;MAF_USDA=14.118
NC_035088.1	48398563	.	G	A	.	.	MAF_USDA=4.098
NC_035088.1	48398574	.	G	T	.	.	MAF_INRAE=9.494;MAF_USDA=9.412
NC_035088.1	48398596	.	G	A	.	.	MAF_USDA=7.377
NC_035088.1	48398597	.	G	T	.	.	MAF_USDA=2.459
NC_035088.1	48398624	.	T	C	.	.	MAF_INRAE=18.354;MAF_USDA=5.294
NC_035088.1	48398632	.	T	C	.	.	MAF_USDA=20.588
NC_035088.1	48398682	.	T	C	.	.	MAF_USDA=20.588
NC_035088.1	48398769	.	A	G	.	.	MAF_INRAE=46.203;MAF_USDA=34.706
NC_035088.1	48398860	.	C	T	.	.	MAF_INRAE=36.076;MAF_USDA=47.647
NC_035088.1	48398874	.	A	G	.	.	MAF_INRAE=27.848;MAF_USDA=4.706
NC_035088.1	48398886	.	C	T	.	.	MAF_INRAE=9.494;MAF_USDA=14.706
NC_035088.1	48398888	.	C	T	.	.	MAF_INRAE=17.089;MAF_USDA=15.294
NC_035088.1	48398932	.	C	T	.	.	MAF_INRAE=4.167
NC_035088.1	48398979	.	C	A	.	.	MAF_INRAE=10.526
NC_035088.1	48399053	.	C	G	.	.	MAF_USDA=20.0
NC_035088.1	48399100	.	C	T	.	.	MAF_INRAE=17.089;MAF_USDA=14.118
NC_035088.1	48399145	.	G	A	.	.	MAF_INRAE=36.709;MAF_USDA=50.0
NC_035088.1	48399211	.	C	T	.	.	MAF_INRAE=18.354;MAF_USDA=5.294
NC_035088.1	48399225	.	C	G	.	.	MAF_INRAE=9.494;MAF_USDA=8.824
NC_035088.1	48399228	.	G	A	.	.	MAF_INRAE=36.709;MAF_USDA=50.0
NC_035088.1	48399386	.	G	T	.	.	MAF_INRAE=7.595;MAF_USDA=1.176
NC_035088.1	48399415	.	C	T	.	.	MAF_INRAE=7.595;MAF_USDA=6.25
NC_035088.1	48399448	.	C	T	.	.	MAF_INRAE=18.354;MAF_USDA=3.529
NC_035088.1	48399449	.	G	T	.	.	MAF_USDA=3.279
NC_035088.1	48399464	.	G	A	.	.	MAF_INRAE=10.833;MAF_USDA=6.25
NC_035088.1	48399683	.	T	G	.	.	MAF_USDA=2.459
NC_035088.1	48399694	.	C	A	.	.	MAF_USDA=45.882
NC_035088.1	48399699	.	T	G	.	.	MAF_USDA=1.639
NC_035088.1	48399791	.	G	T	.	.	MAF_USDA=20.0
NC_035088.1	48399939	.	C	T	.	.	MAF_INRAE=38.608;MAF_USDA=48.824
NC_035088.1	48399957	.	C	T	.	.	MAF_USDA=7.377
NC_035088.1	48399965	.	G	A	.	.	MAF_INRAE=44.304;MAF_USDA=33.529
NC_035088.1	48399973	.	T	C	.	.	MAF_USDA=1.639
NC_035088.1	48399979	.	A	C	.	.	MAF_INRAE=17.089;MAF_USDA=15.294
NC_035088.1	48400101	.	A	C	.	.	MAF_INRAE=33.544;MAF_USDA=4.706
NC_035088.1	48400104	.	T	G	.	.	MAF_INRAE=10.759;MAF_USDA=11.475
NC_035088.1	48400160	.	G	C	.	.	MAF_INRAE=10.759;MAF_USDA=4.098
NC_035088.1	48400246	.	T	G	.	.	MAF_INRAE=9.494;MAF_USDA=12.941
NC_035088.1	48400280	.	A	T	.	.	MAF_INRAE=38.608;MAF_USDA=48.235
NC_035088.1	48400287	.	G	A	.	.	MAF_USDA=2.083
NC_035088.1	48400328	.	C	T	.	.	MAF_USDA=6.557
NC_035088.1	48400350	.	A	T	.	.	MAF_USDA=20.0
NC_035088.1	48400385	.	G	A	.	.	MAF_INRAE=32.911;MAF_USDA=4.706
NC_035088.1	48400508	.	A	G	.	.	MAF_INRAE=38.608;MAF_USDA=48.824
NC_035088.1	48400532	.	G	T	.	.	MAF_USDA=2.459
NC_035088.1	48400584	.	A	T	.	.	MAF_INRAE=37.975;MAF_USDA=48.214
NC_035088.1	48400660	.	C	T	.	.	MAF_USDA=19.412
NC_035088.1	48400776	.	C	T	.	.	MAF_USDA=1.639
NC_035088.1	48400828	.	C	T	.	.	MAF_USDA=1.639
NC_035088.1	48400944	.	C	T	.	.	MAF_INRAE=10.759;MAF_USDA=30.0
NC_035088.1	48400975	.	A	C	.	.	MAF_USDA=2.459
NC_035088.1	48401095	.	G	A	.	.	MAF_USDA=2.5
NC_035088.1	48401186	.	T	G	.	.	MAF_INRAE=37.975;MAF_USDA=48.824
NC_035088.1	48401290	.	A	C	.	.	MAF_USDA=1.639
NC_035088.1	48401347	.	T	C	.	.	MAF_USDA=8.197
NC_035088.1	48401398	.	A	C	.	.	MAF_USDA=4.098
NC_035088.1	48401448	.	G	T	.	.	MAF_INRAE=7.595;MAF_USDA=1.176
NC_035088.1	48401484	.	T	C	.	.	MAF_INRAE=7.595;MAF_USDA=1.765
NC_035088.1	48401551	.	T	A	.	.	MAF_INRAE=10.526;MAF_USDA=1.639
NC_035088.1	48401606	.	G	A	.	.	MAF_USDA=2.459
NC_035088.1	48401614	.	C	T	.	.	MAF_INRAE=33.544;MAF_USDA=4.706
NC_035088.1	48401620	.	C	A	.	.	MAF_USDA=2.459
NC_035088.1	48401623	.	A	C	.	.	MAF_USDA=2.459
NC_035088.1	48401665	.	C	T	.	.	MAF_INRAE=32.911;MAF_USDA=4.706
NC_035088.1	48401707	.	T	C	.	.	MAF_USDA=21.765
NC_035088.1	48401734	.	A	C	.	.	MAF_INRAE=33.544;MAF_USDA=4.706
NC_035088.1	48401874	.	T	C	.	.	MAF_USDA=21.176
NC_035088.1	48401968	.	T	G	.	.	MAF_INRAE=9.494;MAF_USDA=12.353
NC_035088.1	48401986	.	G	T	.	.	MAF_INRAE=10.127;MAF_USDA=1.639
NC_035088.1	48402040	.	G	A	.	.	MAF_INRAE=17.089;MAF_USDA=14.706
NC_035088.1	48402101	.	C	A	.	.	MAF_USDA=6.557
NC_035088.1	48402167	.	C	T	.	.	MAF_USDA=20.0
NC_035088.1	48402186	.	T	C	.	.	MAF_USDA=1.639
NC_035088.1	48402230	.	T	C	.	.	MAF_INRAE=4.167
NC_035088.1	48402273	.	A	C	.	.	MAF_INRAE=26.582;MAF_USDA=4.098
NC_035088.1	48402389	.	G	A	.	.	MAF_USDA=1.639
NC_035088.1	48402430	.	T	G	.	.	MAF_USDA=1.639
NC_035088.1	48402491	.	A	T	.	.	MAF_USDA=7.377
NC_035088.1	48402588	.	C	T	.	.	MAF_INRAE=8.333
NC_035088.1	48402596	.	A	G	.	.	MAF_USDA=2.459
NC_035088.1	48402649	.	T	A	.	.	MAF_USDA=2.459
NC_035088.1	48402657	.	T	C	.	.	MAF_USDA=2.459
NC_035088.1	48402666	.	G	A	.	.	MAF_INRAE=18.354;MAF_USDA=7.647
NC_035088.1	48402692	.	C	T	.	.	MAF_USDA=5.738
NC_035088.1	48402794	.	C	T	.	.	MAF_USDA=8.197
NC_035088.1	48402809	.	C	T	.	.	MAF_USDA=6.557
NC_035088.1	48403110	.	G	A	.	.	MAF_INRAE=27.848;MAF_USDA=4.706
NC_035088.1	48403176	.	A	G	.	.	MAF_INRAE=9.494;MAF_USDA=12.353
NC_035088.1	48403345	.	A	C	.	.	MAF_INRAE=36.709;MAF_USDA=47.647
NC_035088.1	48403394	.	C	G	.	.	MAF_USDA=8.197
NC_035088.1	48403404	.	C	T	.	.	MAF_USDA=8.197
NC_035088.1	48403425	.	A	G	.	.	MAF_INRAE=36.709;MAF_USDA=47.647
NC_035088.1	48403446	.	T	A	.	.	MAF_INRAE=7.595;MAF_USDA=1.765
NC_035088.1	48403490	.	T	A	.	.	MAF_USDA=8.197
NC_035088.1	48403500	.	G	T	.	.	MAF_INRAE=36.709;MAF_USDA=48.235
NC_035088.1	48403521	.	A	G	.	.	MAF_USDA=8.197
NC_035088.1	48403615	.	G	T	.	.	MAF_INRAE=3.333
NC_035088.1	48403627	.	G	A	.	.	MAF_INRAE=17.089;MAF_USDA=12.941
NC_035088.1	48403660	.	T	A	.	.	MAF_INRAE=37.342;MAF_USDA=45.294
NC_035088.1	48403663	.	C	T	.	.	MAF_INRAE=7.595;MAF_USDA=2.083
NC_035088.1	48403834	.	T	C	.	.	MAF_USDA=3.279
NC_035088.1	48404017	.	G	A	.	.	MAF_USDA=1.639
NC_035088.1	48404140	.	G	T	.	.	MAF_INRAE=1.667;MAF_USDA=6.25
NC_035088.1	48404190	.	T	A	.	.	MAF_INRAE=7.595;MAF_USDA=2.083
NC_035088.1	48404201	.	T	A	.	.	MAF_INRAE=7.595;MAF_USDA=1.765
NC_035088.1	48404202	.	C	G	.	.	MAF_INRAE=8.333;MAF_USDA=1.765
NC_035088.1	48404291	.	G	A	.	.	MAF_INRAE=9.494;MAF_USDA=8.824
NC_035088.1	48404341	.	A	C	.	.	MAF_INRAE=27.848;MAF_USDA=5.882
NC_035088.1	48404415	.	A	G	.	.	MAF_USDA=4.098
NC_035088.1	48404436	.	A	G	.	.	MAF_INRAE=37.342;MAF_USDA=39.412
NC_035088.1	48404477	.	T	C	.	.	MAF_INRAE=27.848;MAF_USDA=5.882
NC_035088.1	48404513	.	C	T	.	.	MAF_INRAE=9.494;MAF_USDA=10.0
NC_035088.1	48404535	.	G	A	.	.	MAF_INRAE=27.848;MAF_USDA=5.882
NC_035088.1	48404537	.	C	T	.	.	MAF_INRAE=18.354;MAF_USDA=11.765
NC_035088.1	48404545	.	G	A	.	.	MAF_INRAE=27.848;MAF_USDA=5.952
NC_035088.1	48404571	.	T	G	.	.	MAF_USDA=2.459
NC_035088.1	48404659	.	C	T	.	.	MAF_USDA=1.639
NC_035088.1	48404721	.	T	A	.	.	MAF_USDA=7.647
NC_035088.1	48404750	.	G	A	.	.	MAF_USDA=5.738
NC_035088.1	48404774	.	G	A	.	.	MAF_INRAE=26.582;MAF_USDA=5.882
NC_035088.1	48405010	.	A	G	.	.	MAF_INRAE=4.167
NC_035088.1	48405220	.	C	A	.	.	MAF_USDA=2.459
NC_035088.1	48405606	.	A	T	.	.	MAF_USDA=1.639
NC_035088.1	48405624	.	G	C	.	.	MAF_USDA=1.639
NC_035088.1	48405717	.	C	G	.	.	MAF_USDA=4.098
NC_035088.1	48405804	.	C	T	.	.	MAF_INRAE=10.833;MAF_USDA=2.353
NC_035088.1	48405814	.	G	T	.	.	MAF_USDA=14.754
NC_035088.1	48405875	.	A	T	.	.	MAF_INRAE=18.354;MAF_USDA=37.059
NC_035088.1	48405936	.	C	T	.	.	MAF_INRAE=18.354;MAF_USDA=10.0
NC_035088.1	48405942	.	G	A	.	.	MAF_INRAE=10.759;MAF_USDA=3.529
NC_035088.1	48406135	.	T	G	.	.	MAF_INRAE=46.203;MAF_USDA=44.706
NC_035088.1	48406203	.	T	C	.	.	MAF_INRAE=46.203;MAF_USDA=44.118
NC_035088.1	48406206	.	A	T	.	.	MAF_USDA=4.098
NC_035088.1	48406214	.	C	A	.	.	MAF_INRAE=7.595
NC_035088.1	48406422	.	T	A	.	.	MAF_USDA=14.754
NC_035088.1	48406423	.	A	G	.	.	MAF_INRAE=17.722;MAF_USDA=9.412
NC_035088.1	48406438	.	C	T	.	.	MAF_USDA=10.656
NC_035088.1	48406586	.	A	T	.	.	MAF_USDA=10.656
NC_035088.1	48406587	.	G	T	.	.	MAF_USDA=10.656
NC_035088.1	48406699	.	G	A	.	.	MAF_USDA=43.75
NC_035088.1	48406736	.	G	A	.	.	MAF_INRAE=39.241;MAF_USDA=42.941
NC_035088.1	48406740	.	T	C	.	.	MAF_USDA=15.574
NC_035088.1	48406778	.	C	A	.	.	MAF_INRAE=17.5;MAF_USDA=10.0
NC_035088.1	48406882	.	G	A	.	.	MAF_USDA=1.639
NC_035088.1	48406931	.	G	T	.	.	MAF_INRAE=18.354;MAF_USDA=10.0
NC_035088.1	48407009	.	G	T	.	.	MAF_USDA=2.459
NC_035088.1	48407027	.	T	G	.	.	MAF_INRAE=29.114;MAF_USDA=10.588
NC_035088.1	48407061	.	T	G	.	.	MAF_USDA=3.279
NC_035088.1	48407141	.	G	A	.	.	MAF_INRAE=47.368;MAF_USDA=33.529
NC_035088.1	48407149	.	A	T	.	.	MAF_INRAE=27.215;MAF_USDA=24.118
NC_035088.1	48407233	.	G	T	.	.	MAF_INRAE=29.114;MAF_USDA=13.529
NC_035088.1	48407297	.	A	T	.	.	MAF_INRAE=35.833;MAF_USDA=10.588
NC_035088.1	48407336	.	G	T	.	.	MAF_USDA=13.115
NC_035088.1	48407445	.	A	C	.	.	MAF_INRAE=38.333;MAF_USDA=24.405
NC_035088.1	48407494	.	G	A	.	.	MAF_USDA=1.639
NC_035088.1	48407663	.	G	A	.	.	MAF_INRAE=17.5;MAF_USDA=8.696
NC_035088.1	48407745	.	G	T	.	.	MAF_INRAE=39.167;MAF_USDA=12.805
NC_035088.1	48407757	.	G	T	.	.	MAF_USDA=6.78
NC_035088.1	48407795	.	A	G	.	.	MAF_INRAE=40.833;MAF_USDA=49.39
NC_035088.1	48407867	.	G	A	.	.	MAF_USDA=2.542
NC_035088.1	48407894	.	C	T	.	.	MAF_USDA=15.254
NC_035088.1	48407981	.	G	A	.	.	MAF_INRAE=38.333;MAF_USDA=4.878
NC_035088.1	48408006	.	A	G	.	.	MAF_INRAE=25.833;MAF_USDA=11.585
NC_035088.1	48408202	.	G	C	.	.	MAF_INRAE=5.0;MAF_USDA=12.195
NC_035088.1	48408259	.	C	T	.	.	MAF_INRAE=4.167
NC_035088.1	48408289	.	A	C	.	.	MAF_INRAE=38.333;MAF_USDA=10.976
NC_035088.1	48408300	.	T	C	.	.	MAF_USDA=4.237
NC_035088.1	48408352	.	T	G	.	.	MAF_INRAE=19.167;MAF_USDA=39.024
NC_035088.1	48408354	.	C	G	.	.	MAF_INRAE=38.333;MAF_USDA=10.976
NC_035088.1	48408430	.	C	T	.	.	MAF_USDA=8.475
NC_035088.1	48408480	.	C	G	.	.	MAF_USDA=11.017
NC_035088.1	48408624	.	A	C	.	.	MAF_INRAE=10.833;MAF_USDA=25.595
NC_035088.1	48408714	.	T	C	.	.	MAF_USDA=1.639
NC_035088.1	48408721	.	T	A	.	.	MAF_USDA=4.118
NC_035088.1	48408852	.	A	C	.	.	MAF_USDA=1.765
NC_035088.1	48408866	.	G	A	.	.	MAF_USDA=10.833
NC_035088.1	48408915	.	G	A	.	.	MAF_USDA=1.639
NC_035088.1	48408963	.	T	C	.	.	MAF_INRAE=25.949;MAF_USDA=25.294
NC_035088.1	48409047	.	C	T	.	.	MAF_INRAE=27.215;MAF_USDA=13.69
NC_035088.1	48409187	.	A	G	.	.	MAF_USDA=5.294
NC_035088.1	48409229	.	C	T	.	.	MAF_USDA=12.295
NC_035088.1	48409309	.	C	T	.	.	MAF_USDA=11.475
NC_035088.1	48409522	.	A	T	.	.	MAF_USDA=3.529
NC_035088.1	48409682	.	T	C	.	.	MAF_USDA=3.333
NC_035088.1	48409690	.	C	A	.	.	MAF_USDA=15.0
NC_035088.1	48409735	.	A	T	.	.	MAF_USDA=4.167
NC_035088.1	48409745	.	G	C	.	.	MAF_INRAE=9.494;MAF_USDA=8.235
NC_035088.1	48409805	.	C	T	.	.	MAF_USDA=1.639
NC_035088.1	48409822	.	G	A	.	.	MAF_INRAE=44.304;MAF_USDA=48.235
NC_035088.1	48409866	.	C	T	.	.	MAF_USDA=15.574
NC_035088.1	48409882	.	G	A	.	.	MAF_INRAE=44.304;MAF_USDA=48.235
NC_035088.1	48409919	.	T	G,A	.	.	MAF_INRAE=36.842
NC_035088.1	48410028	.	C	T	.	.	MAF_INRAE=26.582;MAF_USDA=23.529
NC_035088.1	48410032	.	C	G	.	.	MAF_USDA=1.639
NC_035088.1	48410210	.	T	C	.	.	MAF_INRAE=9.494;MAF_USDA=22.353
NC_035088.1	48410236	.	G	A	.	.	MAF_INRAE=8.861;MAF_USDA=22.353
NC_035088.1	48410553	.	G	A	.	.	MAF_USDA=4.918
NC_035088.1	48410598	.	C	T	.	.	MAF_INRAE=27.215;MAF_USDA=4.118
NC_035088.1	48410599	.	G	T	.	.	MAF_INRAE=9.494;MAF_USDA=8.235
NC_035088.1	48410718	.	G	T	.	.	MAF_INRAE=27.848;MAF_USDA=4.706
NC_035088.1	48410749	.	A	C	.	.	MAF_INRAE=18.354;MAF_USDA=14.118
NC_035088.1	48410769	.	C	T	.	.	MAF_INRAE=36.709;MAF_USDA=43.529
NC_035088.1	48410783	.	T	C	.	.	MAF_USDA=3.279
NC_035088.1	48410857	.	C	T	.	.	MAF_INRAE=9.494;MAF_USDA=18.235
NC_035088.1	48410861	.	A	C	.	.	MAF_INRAE=27.215;MAF_USDA=24.706
NC_035088.1	48410865	.	G	C	.	.	MAF_USDA=4.098
NC_035088.1	48411107	.	T	C	.	.	MAF_USDA=1.639
NC_035088.1	48411137	.	C	T	.	.	MAF_INRAE=27.215;MAF_USDA=4.706
NC_035088.1	48411213	.	C	A	.	.	MAF_USDA=1.639
NC_035088.1	48411415	.	A	T	.	.	MAF_USDA=1.639
NC_035088.1	48411808	.	T	C	.	.	MAF_INRAE=27.215;MAF_USDA=26.471
NC_035088.1	48411827	.	A	T	.	.	MAF_USDA=4.098
NC_035088.1	48411884	.	C	T	.	.	MAF_INRAE=18.987;MAF_USDA=19.412
NC_035088.1	48411944	.	T	A	.	.	MAF_INRAE=27.848;MAF_USDA=4.706
NC_035088.1	48411945	.	C	T	.	.	MAF_INRAE=33.333;MAF_USDA=4.706
NC_035088.1	48412109	.	A	T	.	.	MAF_USDA=35.417
NC_035088.1	48412114	.	C	T	.	.	MAF_USDA=47.917
NC_035088.1	48412162	.	T	G	.	.	MAF_INRAE=29.114;MAF_USDA=21.176
NC_035088.1	48412205	.	T	G	.	.	MAF_INRAE=9.494;MAF_USDA=9.412
NC_035088.1	48412242	.	C	T	.	.	MAF_INRAE=27.215;MAF_USDA=24.118
NC_035088.1	48412243	.	G	A	.	.	MAF_USDA=12.295
NC_035088.1	48412279	.	A	C	.	.	MAF_INRAE=27.215;MAF_USDA=22.353
NC_035088.1	48412337	.	A	T	.	.	MAF_INRAE=27.848;MAF_USDA=21.176
NC_035088.1	48412382	.	T	C	.	.	MAF_INRAE=18.354;MAF_USDA=10.588
NC_035088.1	48412398	.	T	C	.	.	MAF_USDA=4.918
NC_035088.1	48412405	.	T	G	.	.	MAF_USDA=4.918
NC_035088.1	48412406	.	C	A	.	.	MAF_USDA=4.918
NC_035088.1	48412415	.	G	T	.	.	MAF_USDA=4.918
NC_035088.1	48412441	.	C	A	.	.	MAF_INRAE=28.481;MAF_USDA=21.176
NC_035088.1	48412462	.	G	T	.	.	MAF_USDA=4.098
NC_035088.1	48412476	.	C	T	.	.	MAF_USDA=13.115
NC_035088.1	48412507	.	G	A	.	.	MAF_USDA=13.115
NC_035088.1	48412699	.	C	T	.	.	MAF_USDA=1.639
NC_035088.1	48412732	.	T	C	.	.	MAF_USDA=19.412
NC_035088.1	48412788	.	T	A	.	.	MAF_USDA=1.667
NC_035088.1	48412820	.	A	C	.	.	MAF_INRAE=10.526;MAF_USDA=1.639
NC_035088.1	48412826	.	A	C	.	.	MAF_INRAE=9.494;MAF_USDA=6.25
NC_035088.1	48412879	.	G	T	.	.	MAF_INRAE=18.354;MAF_USDA=10.588
NC_035088.1	48412889	.	G	C	.	.	MAF_INRAE=27.215;MAF_USDA=24.118
NC_035088.1	48413199	.	G	A	.	.	MAF_USDA=10.417
NC_035088.1	48413216	.	G	C	.	.	MAF_USDA=1.639
NC_035088.1	48413232	.	G	A	.	.	MAF_USDA=1.639
NC_035088.1	48413251	.	A	G	.	.	MAF_INRAE=46.835;MAF_USDA=38.824
NC_035088.1	48413308	.	C	T	.	.	MAF_USDA=2.459
NC_035088.1	48413313	.	A	T	.	.	MAF_USDA=9.016
NC_035088.1	48413334	.	G	T	.	.	MAF_INRAE=1.667;MAF_USDA=6.25
NC_035088.1	48413448	.	C	T	.	.	MAF_USDA=2.459
NC_035088.1	48413490	.	C	T	.	.	MAF_INRAE=27.215;MAF_USDA=25.294
NC_035088.1	48413497	.	G	A	.	.	MAF_INRAE=27.848;MAF_USDA=20.588
NC_035088.1	48413540	.	A	G	.	.	MAF_USDA=1.639
NC_035088.1	48413541	.	A	C	.	.	MAF_INRAE=20.833;MAF_USDA=8.235
NC_035088.1	48413545	.	G	T	.	.	MAF_INRAE=27.848;MAF_USDA=20.0
NC_035088.1	48413561	.	G	A	.	.	MAF_INRAE=28.333;MAF_USDA=41.667
NC_035088.1	48413562	.	T	A	.	.	MAF_USDA=12.5
NC_035088.1	48413623	.	G	C	.	.	MAF_INRAE=9.494;MAF_USDA=8.235
NC_035088.1	48413642	.	G	C	.	.	MAF_USDA=2.459
NC_035088.1	48413817	.	A	C	.	.	MAF_INRAE=1.667;MAF_USDA=4.167
NC_035088.1	48414052	.	C	G	.	.	MAF_USDA=1.639
NC_035088.1	48414064	.	G	A	.	.	MAF_INRAE=4.167
NC_035088.1	48414225	.	G	C	.	.	MAF_INRAE=9.494;MAF_USDA=10.588
NC_035088.1	48414379	.	G	A	.	.	MAF_USDA=3.279
NC_035088.1	48414389	.	C	T	.	.	MAF_INRAE=27.848;MAF_USDA=21.765
NC_035088.1	48414403	.	G	T	.	.	MAF_INRAE=27.848;MAF_USDA=22.353
NC_035088.1	48414461	.	A	C	.	.	MAF_USDA=9.836
NC_035088.1	48414462	.	C	A	.	.	MAF_USDA=9.836
NC_035088.1	48414463	.	T	G	.	.	MAF_USDA=9.836
NC_035088.1	48414508	.	C	T	.	.	MAF_USDA=5.738
NC_035088.1	48414526	.	C	G	.	.	MAF_INRAE=18.354;MAF_USDA=14.118
NC_035088.1	48414584	.	G	C	.	.	MAF_USDA=7.377
NC_035088.1	48414596	.	A	G	.	.	MAF_USDA=2.459
NC_035088.1	48414645	.	T	G	.	.	MAF_INRAE=7.595;MAF_USDA=1.176
NC_035088.1	48414654	.	A	C	.	.	MAF_INRAE=7.595;MAF_USDA=1.176
NC_035088.1	48414708	.	T	C	.	.	MAF_INRAE=17.089;MAF_USDA=18.452
NC_035088.1	48414739	.	G	A	.	.	MAF_INRAE=7.595;MAF_USDA=2.083
NC_035088.1	48414873	.	C	T	.	.	MAF_USDA=2.459
NC_035088.1	48414914	.	C	A	.	.	MAF_INRAE=27.848;MAF_USDA=30.0
NC_035088.1	48414927	.	A	G	.	.	MAF_USDA=16.471
NC_035088.1	48415166	.	C	T	.	.	MAF_USDA=10.656
NC_035088.1	48415196	.	A	G	.	.	MAF_INRAE=27.848;MAF_USDA=4.706
NC_035088.1	48415224	.	G	A	.	.	MAF_USDA=3.279
NC_035088.1	48415234	.	C	A	.	.	MAF_INRAE=45.57;MAF_USDA=48.824
NC_035088.1	48415261	.	A	C	.	.	MAF_USDA=1.639
NC_035088.1	48415269	.	T	G	.	.	MAF_INRAE=10.0
NC_035088.1	48415270	.	C	G	.	.	MAF_INRAE=10.0
NC_035088.1	48415293	.	A	G	.	.	MAF_INRAE=25.833
NC_035088.1	48415301	.	T	C	.	.	MAF_INRAE=29.167
NC_035088.1	48415303	.	A	C	.	.	MAF_INRAE=30.0
NC_035088.1	48415312	.	C	A	.	.	MAF_INRAE=31.667
NC_035088.1	48415313	.	T	C	.	.	MAF_INRAE=31.667
NC_035088.1	48415328	.	C	T	.	.	MAF_INRAE=3.165;MAF_USDA=15.882
NC_035088.1	48415329	.	G	A	.	.	MAF_USDA=25.294
NC_035088.1	48415342	.	T	A	.	.	MAF_INRAE=31.667
NC_035088.1	48415344	.	T	C	.	.	MAF_INRAE=32.5
NC_035088.1	48415347	.	C	G	.	.	MAF_INRAE=32.5
NC_035088.1	48415356	.	T	C	.	.	MAF_USDA=15.882
NC_035088.1	48415357	.	G	A	.	.	MAF_INRAE=31.667
NC_035088.1	48415370	.	C	T	.	.	MAF_INRAE=21.667
NC_035088.1	48415383	.	G	T	.	.	MAF_USDA=15.294
NC_035088.1	48415390	.	C	T	.	.	MAF_INRAE=36.667
NC_035088.1	48415395	.	G	T	.	.	MAF_INRAE=36.667
NC_035088.1	48415401	.	G	A	.	.	MAF_INRAE=37.5
NC_035088.1	48415414	.	G	T	.	.	MAF_USDA=8.824
NC_035088.1	48415418	.	C	A	.	.	MAF_INRAE=32.5
NC_035088.1	48415430	.	G	C	.	.	MAF_INRAE=15.0
NC_035088.1	48415431	.	G	C	.	.	MAF_INRAE=15.0
NC_035088.1	48415433	.	G	C	.	.	MAF_INRAE=15.0
NC_035088.1	48415524	.	C	A	.	.	MAF_INRAE=15.789;MAF_USDA=3.529
NC_035088.1	48415529	.	T	A	.	.	MAF_INRAE=9.167
NC_035088.1	48415539	.	G	A	.	.	MAF_INRAE=8.333
NC_035088.1	48415581	.	G	T	.	.	MAF_USDA=2.083
NC_035088.1	48415606	.	C	A	.	.	MAF_INRAE=18.354;MAF_USDA=3.529
NC_035088.1	48415607	.	A	C	.	.	MAF_USDA=1.639
NC_035088.1	48415636	.	A	G	.	.	MAF_USDA=27.083
NC_035088.1	48415650	.	G	T	.	.	MAF_USDA=1.639
NC_035088.1	48415655	.	A	C	.	.	MAF_USDA=14.583
NC_035088.1	48415774	.	A	C	.	.	MAF_USDA=2.459
NC_035088.1	48415789	.	G	A	.	.	MAF_INRAE=26.316;MAF_USDA=42.941
NC_035088.1	48415822	.	C	T	.	.	MAF_INRAE=8.861;MAF_USDA=14.118
NC_035088.1	48415885	.	A	T	.	.	MAF_INRAE=8.861;MAF_USDA=12.353
NC_035088.1	48415932	.	A	G	.	.	MAF_USDA=3.279
NC_035088.1	48416105	.	G	C	.	.	MAF_INRAE=1.667;MAF_USDA=6.25
NC_035088.1	48416112	.	C	A	.	.	MAF_INRAE=26.582;MAF_USDA=26.471
NC_035088.1	48416184	.	C	T	.	.	MAF_INRAE=7.595;MAF_USDA=9.412
NC_035088.1	48416222	.	C	A	.	.	MAF_USDA=7.377
NC_035088.1	48416229	.	C	A	.	.	MAF_USDA=1.639
NC_035088.1	48416315	.	C	T	.	.	MAF_INRAE=30.38;MAF_USDA=27.059
NC_035088.1	48416318	.	T	C	.	.	MAF_USDA=7.377
NC_035088.1	48416396	.	A	G	.	.	MAF_INRAE=26.582;MAF_USDA=34.118
NC_035088.1	48416492	.	A	C	.	.	MAF_INRAE=12.025;MAF_USDA=3.529
NC_035088.1	48416496	.	G	A	.	.	MAF_USDA=1.639
NC_035088.1	48416587	.	C	T	.	.	MAF_USDA=9.016
NC_035088.1	48416623	.	G	T	.	.	MAF_INRAE=9.494;MAF_USDA=17.647
NC_035088.1	48416637	.	A	T	.	.	MAF_USDA=5.738
NC_035088.1	48416682	.	A	C	.	.	MAF_USDA=5.738
NC_035088.1	48416711	.	T	C	.	.	MAF_USDA=12.295
NC_035088.1	48416815	.	A	G	.	.	MAF_USDA=18.824
NC_035088.1	48416896	.	G	C	.	.	MAF_INRAE=44.937;MAF_USDA=47.647
NC_035088.1	48416921	.	T	C	.	.	MAF_INRAE=7.595;MAF_USDA=1.176
NC_035088.1	48416935	.	G	T	.	.	MAF_USDA=7.377
NC_035088.1	48417136	.	A	G	.	.	MAF_USDA=1.639
NC_035088.1	48417224	.	C	T	.	.	MAF_USDA=2.459
NC_035088.1	48417244	.	T	A	.	.	MAF_INRAE=29.167;MAF_USDA=2.459
NC_035088.1	48417345	.	C	G	.	.	MAF_USDA=4.098
NC_035088.1	48417459	.	A	G	.	.	MAF_INRAE=9.494;MAF_USDA=17.647
NC_035088.1	48417473	.	T	A	.	.	MAF_USDA=4.918
NC_035088.1	48417528	.	C	A	.	.	MAF_INRAE=9.494;MAF_USDA=8.235
NC_035088.1	48417575	.	C	A	.	.	MAF_INRAE=26.582;MAF_USDA=30.588
NC_035088.1	48417588	.	A	T	.	.	MAF_INRAE=17.089;MAF_USDA=9.412
NC_035088.1	48417716	.	G	A	.	.	MAF_INRAE=7.595;MAF_USDA=1.176
NC_035088.1	48417802	.	C	T	.	.	MAF_USDA=2.459
NC_035088.1	48417942	.	A	T	.	.	MAF_USDA=4.098
NC_035088.1	48417997	.	C	G	.	.	MAF_USDA=10.417
NC_035088.1	48418122	.	C	A	.	.	MAF_USDA=1.639
NC_035088.1	48418150	.	A	T	.	.	MAF_INRAE=36.709;MAF_USDA=20.588
NC_035088.1	48418157	.	A	G	.	.	MAF_INRAE=36.709;MAF_USDA=20.588
NC_035088.1	48418178	.	C	A	.	.	MAF_INRAE=4.167
NC_035088.1	48418228	.	C	A	.	.	MAF_INRAE=21.053;MAF_USDA=11.176
NC_035088.1	48418282	.	C	T	.	.	MAF_USDA=1.639
NC_035088.1	48418311	.	C	T	.	.	MAF_USDA=1.639
NC_035088.1	48418331	.	A	T	.	.	MAF_USDA=1.639
NC_035088.1	48418390	.	T	A	.	.	MAF_USDA=15.882
NC_035088.1	48418443	.	T	A	.	.	MAF_USDA=4.098
NC_035088.1	48418575	.	C	A	.	.	MAF_USDA=3.279
NC_035088.1	48418577	.	C	T	.	.	MAF_INRAE=27.848;MAF_USDA=7.647
NC_035088.1	48418600	.	C	A	.	.	MAF_USDA=5.738
NC_035088.1	48418616	.	C	G	.	.	MAF_INRAE=18.354;MAF_USDA=3.529
NC_035088.1	48418658	.	G	A	.	.	MAF_INRAE=8.861;MAF_USDA=16.471
NC_035088.1	48418659	.	G	T	.	.	MAF_INRAE=5.0;MAF_USDA=16.471
NC_035088.1	48418713	.	C	T	.	.	MAF_INRAE=27.848;MAF_USDA=7.647
NC_035088.1	48418714	.	G	A	.	.	MAF_INRAE=8.861;MAF_USDA=11.765
NC_035088.1	48418719	.	G	T	.	.	MAF_INRAE=4.167
NC_035088.1	48418745	.	A	G	.	.	MAF_INRAE=27.848;MAF_USDA=7.647
NC_035088.1	48418746	.	C	G	.	.	MAF_INRAE=33.333;MAF_USDA=6.25
NC_035088.1	48418823	.	C	T	.	.	MAF_INRAE=26.582;MAF_USDA=4.706
NC_035088.1	48418867	.	A	T	.	.	MAF_USDA=4.918
NC_035088.1	48418896	.	C	T	.	.	MAF_INRAE=18.354;MAF_USDA=3.529
NC_035088.1	48418909	.	A	G	.	.	MAF_USDA=5.882
NC_035088.1	48418959	.	C	A	.	.	MAF_USDA=4.098
NC_035088.1	48419017	.	T	C	.	.	MAF_INRAE=8.861;MAF_USDA=11.765
NC_035088.1	48419163	.	G	T	.	.	MAF_USDA=3.279
NC_035088.1	48419207	.	C	A	.	.	MAF_INRAE=4.43
NC_035088.1	48419278	.	C	T	.	.	MAF_USDA=3.279
NC_035088.1	48419337	.	A	T	.	.	MAF_INRAE=28.333
NC_035088.1	48419370	.	G	A	.	.	MAF_INRAE=5.063
NC_035088.1	48419428	.	T	C	.	.	MAF_INRAE=9.494;MAF_USDA=6.25
NC_035088.1	48419555	.	G	T	.	.	MAF_USDA=6.557
NC_035088.1	48419593	.	G	A	.	.	MAF_INRAE=27.848;MAF_USDA=4.706
NC_035088.1	48419626	.	G	T	.	.	MAF_INRAE=5.063;MAF_USDA=4.706
NC_035088.1	48419636	.	G	A	.	.	MAF_INRAE=27.848;MAF_USDA=4.706
NC_035088.1	48419653	.	A	C	.	.	MAF_INRAE=27.848;MAF_USDA=7.647
NC_035088.1	48419669	.	C	T	.	.	MAF_USDA=1.639
NC_035088.1	48419683	.	G	T	.	.	MAF_INRAE=27.848;MAF_USDA=4.706
NC_035088.1	48419684	.	A	T	.	.	MAF_INRAE=33.333;MAF_USDA=4.706
NC_035088.1	48419735	.	G	T	.	.	MAF_USDA=1.639
NC_035088.1	48419795	.	G	A	.	.	MAF_INRAE=9.494;MAF_USDA=10.588
NC_035088.1	48419904	.	G	A	.	.	MAF_USDA=11.475
NC_035088.1	48419991	.	G	A	.	.	MAF_USDA=5.738
NC_035088.1	48420037	.	C	G	.	.	MAF_USDA=9.016
NC_035088.1	48420162	.	C	A	.	.	MAF_INRAE=36.842;MAF_USDA=23.529
NC_035088.1	48420175	.	A	T	.	.	MAF_INRAE=26.316;MAF_USDA=6.471
NC_035088.1	48420200	.	G	T	.	.	MAF_INRAE=9.494;MAF_USDA=17.059
NC_035088.1	48420289	.	C	T	.	.	MAF_USDA=2.353
NC_035088.1	48420340	.	C	G	.	.	MAF_INRAE=27.848;MAF_USDA=4.706
NC_035088.1	48420420	.	C	T	.	.	MAF_INRAE=8.861;MAF_USDA=12.941
NC_035088.1	48420434	.	C	G	.	.	MAF_USDA=5.738
NC_035088.1	48420455	.	C	G	.	.	MAF_INRAE=8.861;MAF_USDA=15.294
NC_035088.1	48420476	.	A	G	.	.	MAF_INRAE=27.848;MAF_USDA=4.706
NC_035088.1	48420515	.	G	T	.	.	MAF_INRAE=37.342;MAF_USDA=11.176
NC_035088.1	48420662	.	T	C	.	.	MAF_INRAE=37.342;MAF_USDA=12.941
NC_035088.1	48420687	.	C	A	.	.	MAF_INRAE=27.848;MAF_USDA=4.706
NC_035088.1	48420703	.	A	G	.	.	MAF_USDA=2.459
NC_035088.1	48420716	.	C	T	.	.	MAF_USDA=1.639
NC_035088.1	48420735	.	G	A	.	.	MAF_USDA=2.353
NC_035088.1	48420812	.	T	G	.	.	MAF_INRAE=27.215;MAF_USDA=4.217
NC_035088.1	48420817	.	T	C	.	.	MAF_INRAE=36.709;MAF_USDA=10.241
NC_035088.1	48420825	.	T	C	.	.	MAF_INRAE=27.215;MAF_USDA=4.217
NC_035088.1	48420864	.	A	C	.	.	MAF_INRAE=37.342;MAF_USDA=10.119
NC_035088.1	48420892	.	G	A	.	.	MAF_INRAE=18.354;MAF_USDA=11.31
NC_035088.1	48420923	.	C	T	.	.	MAF_USDA=2.381
NC_035088.1	48420925	.	T	C	.	.	MAF_INRAE=4.43
NC_035088.1	48420971	.	A	G	.	.	MAF_USDA=9.036
NC_035088.1	48420981	.	T	G	.	.	MAF_USDA=5.085
NC_035088.1	48420998	.	G	C	.	.	MAF_USDA=2.459
NC_035088.1	48421014	.	C	T	.	.	MAF_INRAE=7.595;MAF_USDA=8.333
NC_035088.1	48421262	.	C	T	.	.	MAF_USDA=1.639
NC_035088.1	48421310	.	T	G	.	.	MAF_INRAE=4.167
NC_035088.1	48421499	.	G	A	.	.	MAF_USDA=3.529
NC_035088.1	48421540	.	G	A	.	.	MAF_INRAE=8.861;MAF_USDA=15.882
NC_035088.1	48421721	.	T	A	.	.	MAF_USDA=1.639
NC_035088.1	48421941	.	A	T	.	.	MAF_INRAE=33.333;MAF_USDA=8.333
NC_035088.1	48421950	.	T	C	.	.	MAF_INRAE=36.709;MAF_USDA=35.714
NC_035088.1	48421978	.	T	A	.	.	MAF_USDA=1.639
NC_035088.1	48421979	.	C	T	.	.	MAF_INRAE=18.354;MAF_USDA=3.529
NC_035088.1	48422044	.	A	T	.	.	MAF_INRAE=36.076;MAF_USDA=37.647
NC_035088.1	48422151	.	C	T	.	.	MAF_INRAE=9.494;MAF_USDA=5.294
NC_035088.1	48422173	.	C	A	.	.	MAF_INRAE=36.076;MAF_USDA=38.235
NC_035088.1	48422223	.	T	C	.	.	MAF_INRAE=27.848
NC_035088.1	48422363	.	A	T	.	.	MAF_INRAE=27.848;MAF_USDA=7.647
NC_035088.1	48422409	.	G	A	.	.	MAF_USDA=1.639
NC_035088.1	48422413	.	C	A	.	.	MAF_INRAE=10.526;MAF_USDA=1.639
NC_035088.1	48422565	.	A	G	.	.	MAF_USDA=11.475
NC_035088.1	48422656	.	C	G	.	.	MAF_USDA=5.294
NC_035088.1	48422733	.	C	A	.	.	MAF_INRAE=8.861;MAF_USDA=6.471
NC_035088.1	48422746	.	C	T	.	.	MAF_INRAE=36.709;MAF_USDA=38.235
NC_035088.1	48422753	.	C	A	.	.	MAF_USDA=2.459
NC_035088.1	48422777	.	G	A	.	.	MAF_INRAE=10.526;MAF_USDA=1.639
NC_035088.1	48422980	.	T	A	.	.	MAF_INRAE=9.494;MAF_USDA=7.647
NC_035088.1	48423070	.	T	C	.	.	MAF_INRAE=36.709;MAF_USDA=38.824
NC_035088.1	48423081	.	G	T	.	.	MAF_INRAE=10.526;MAF_USDA=1.639
NC_035088.1	48423093	.	G	T	.	.	MAF_INRAE=36.709;MAF_USDA=37.647
NC_035088.1	48423105	.	A	C	.	.	MAF_USDA=1.639
NC_035088.1	48423135	.	C	T	.	.	MAF_USDA=1.639
NC_035088.1	48423226	.	G	T	.	.	MAF_USDA=9.016
NC_035088.1	48423448	.	C	T	.	.	MAF_INRAE=46.203;MAF_USDA=45.294
NC_035088.1	48423455	.	C	T	.	.	MAF_INRAE=34.81;MAF_USDA=28.235
NC_035088.1	48423633	.	G	A	.	.	MAF_USDA=1.765
NC_035088.1	48423697	.	C	T	.	.	MAF_INRAE=1.667;MAF_USDA=6.25
NC_035088.1	48423763	.	C	T	.	.	MAF_INRAE=18.354;MAF_USDA=3.529
NC_035088.1	48423789	.	C	A	.	.	MAF_USDA=2.353
NC_035088.1	48423814	.	A	G	.	.	MAF_INRAE=9.494;MAF_USDA=7.059
NC_035088.1	48423818	.	G	A	.	.	MAF_USDA=4.098
NC_035088.1	48424074	.	C	T	.	.	MAF_INRAE=36.709;MAF_USDA=37.647
NC_035088.1	48424213	.	C	T	.	.	MAF_USDA=7.377
NC_035088.1	48424269	.	A	G	.	.	MAF_USDA=1.639
NC_035088.1	48424410	.	A	G	.	.	MAF_INRAE=8.861;MAF_USDA=7.647
NC_035088.1	48424442	.	A	C	.	.	MAF_INRAE=8.861;MAF_USDA=7.647
NC_035088.1	48424490	.	G	A	.	.	MAF_USDA=10.0
NC_035088.1	48424504	.	A	G	.	.	MAF_INRAE=27.215;MAF_USDA=22.941
NC_035088.1	48424539	.	C	T	.	.	MAF_INRAE=27.848;MAF_USDA=4.706
NC_035088.1	48424573	.	T	A	.	.	MAF_INRAE=9.494;MAF_USDA=7.647
NC_035088.1	48424579	.	C	A	.	.	MAF_INRAE=7.595;MAF_USDA=1.176
NC_035088.1	48424580	.	A	C	.	.	MAF_INRAE=8.333;MAF_USDA=1.176
NC_035088.1	48424632	.	G	A	.	.	MAF_INRAE=8.861;MAF_USDA=15.882
NC_035088.1	48424634	.	T	G	.	.	MAF_INRAE=42.5;MAF_USDA=46.471
NC_035088.1	48424684	.	G	A	.	.	MAF_INRAE=9.494;MAF_USDA=7.647
NC_035088.1	48424723	.	G	A	.	.	MAF_INRAE=9.494;MAF_USDA=8.235
NC_035088.1	48424751	.	C	T	.	.	MAF_INRAE=9.494;MAF_USDA=7.647
NC_035088.1	48424800	.	T	C	.	.	MAF_INRAE=9.494;MAF_USDA=6.471
NC_035088.1	48424804	.	C	A	.	.	MAF_INRAE=8.861;MAF_USDA=31.176
NC_035088.1	48424859	.	G	C	.	.	MAF_INRAE=8.861;MAF_USDA=15.294
NC_035088.1	48425001	.	T	C	.	.	MAF_INRAE=27.848;MAF_USDA=7.647
NC_035088.1	48425022	.	C	T	.	.	MAF_INRAE=9.494;MAF_USDA=7.647
NC_035088.1	48425026	.	C	G	.	.	MAF_INRAE=42.5;MAF_USDA=47.059
NC_035088.1	48425086	.	C	T	.	.	MAF_INRAE=9.494;MAF_USDA=7.647
NC_035088.1	48425100	.	T	C	.	.	MAF_INRAE=27.848;MAF_USDA=4.706
NC_035088.1	48425102	.	A	C	.	.	MAF_USDA=9.412
NC_035088.1	48425289	.	T	C	.	.	MAF_INRAE=46.203;MAF_USDA=48.235
NC_035088.1	48425304	.	C	T	.	.	MAF_USDA=5.738
NC_035088.1	48425337	.	T	G	.	.	MAF_INRAE=9.494;MAF_USDA=7.647
NC_035088.1	48425399	.	G	A	.	.	MAF_USDA=4.918
NC_035088.1	48425400	.	A	C	.	.	MAF_INRAE=9.494;MAF_USDA=5.882
NC_035088.1	48425471	.	A	C	.	.	MAF_USDA=1.639
NC_035088.1	48425488	.	T	G	.	.	MAF_USDA=1.639
NC_035088.1	48425496	.	T	A	.	.	MAF_USDA=3.279
NC_035088.1	48425552	.	C	A	.	.	MAF_INRAE=18.354;MAF_USDA=10.588
NC_035088.1	48425654	.	G	C	.	.	MAF_INRAE=36.842
NC_035088.1	48425750	.	T	C	.	.	MAF_USDA=34.783
NC_035088.1	48425871	.	T	A	.	.	MAF_USDA=43.75
NC_035088.1	48425888	.	T	C	.	.	MAF_USDA=12.5
NC_035088.1	48425939	.	T	G	.	.	MAF_INRAE=9.494;MAF_USDA=6.471
NC_035088.1	48425940	.	A	T	.	.	MAF_INRAE=4.167;MAF_USDA=6.471
NC_035088.1	48426040	.	C	T	.	.	MAF_INRAE=4.167;MAF_USDA=6.25
NC_035088.1	48426078	.	G	A	.	.	MAF_USDA=2.459
NC_035088.1	48426123	.	C	G	.	.	MAF_INRAE=27.848;MAF_USDA=21.176
NC_035088.1	48426124	.	T	G	.	.	MAF_INRAE=33.333;MAF_USDA=21.176
NC_035088.1	48426127	.	A	G	.	.	MAF_INRAE=33.333;MAF_USDA=21.176
NC_035088.1	48426218	.	T	A	.	.	MAF_INRAE=27.848;MAF_USDA=22.353
NC_035088.1	48426258	.	A	G	.	.	MAF_USDA=14.754
NC_035088.1	48426430	.	C	T	.	.	MAF_USDA=5.738
NC_035088.1	48426480	.	G	A	.	.	MAF_INRAE=9.494;MAF_USDA=6.471
NC_035088.1	48426482	.	G	C	.	.	MAF_USDA=1.639
NC_035088.1	48426588	.	G	A	.	.	MAF_INRAE=7.595
NC_035088.1	48426643	.	G	A	.	.	MAF_USDA=5.0
NC_035088.1	48426644	.	G	T	.	.	MAF_INRAE=17.089;MAF_USDA=15.476
NC_035088.1	48426785	.	A	C	.	.	MAF_USDA=2.586
NC_035088.1	48427005	.	T	G	.	.	MAF_USDA=1.765
NC_035088.1	48427022	.	G	A	.	.	MAF_INRAE=8.861;MAF_USDA=28.235
NC_035088.1	48427145	.	A	C	.	.	MAF_INRAE=36.709;MAF_USDA=47.647
NC_035088.1	48427153	.	T	C	.	.	MAF_INRAE=10.833;MAF_USDA=2.353
NC_035088.1	48427292	.	T	G	.	.	MAF_USDA=12.353
NC_035088.1	48427361	.	C	T	.	.	MAF_INRAE=19.62;MAF_USDA=13.529
NC_035088.1	48427380	.	T	C	.	.	MAF_USDA=1.639
NC_035088.1	48427472	.	C	A	.	.	MAF_INRAE=4.43
NC_035088.1	48427579	.	C	T	.	.	MAF_USDA=20.492
NC_035088.1	48427701	.	A	G	.	.	MAF_INRAE=44.304;MAF_USDA=37.647
NC_035088.1	48427746	.	G	A	.	.	MAF_USDA=8.197
NC_035088.1	48427969	.	C	G	.	.	MAF_USDA=21.311
NC_035088.1	48427972	.	T	C	.	.	MAF_USDA=20.492
NC_035088.1	48427981	.	G	T	.	.	MAF_USDA=21.311
NC_035088.1	48428014	.	G	T	.	.	MAF_INRAE=4.167
NC_035088.1	48428192	.	A	G	.	.	MAF_USDA=1.639
NC_035088.1	48428211	.	T	A	.	.	MAF_USDA=1.639
NC_035088.1	48428222	.	G	A	.	.	MAF_USDA=22.131
NC_035088.1	48428311	.	A	C	.	.	MAF_USDA=15.574
NC_035088.1	48428324	.	G	A	.	.	MAF_USDA=1.639
NC_035088.1	48428432	.	A	C	.	.	MAF_INRAE=28.481;MAF_USDA=40.0
NC_035088.1	48428434	.	G	A	.	.	MAF_INRAE=8.228;MAF_USDA=6.557
NC_035088.1	48428541	.	A	G	.	.	MAF_USDA=22.951
NC_035088.1	48428622	.	C	T	.	.	MAF_INRAE=18.354;MAF_USDA=4.706
NC_035088.1	48428700	.	C	A	.	.	MAF_USDA=5.738
NC_035088.1	48428914	.	G	T	.	.	MAF_USDA=21.311
NC_035088.1	48428974	.	C	A	.	.	MAF_USDA=21.311
NC_035088.1	48428976	.	A	G	.	.	MAF_USDA=23.77
NC_035088.1	48429071	.	G	A	.	.	MAF_USDA=21.311
NC_035088.1	48429132	.	A	G	.	.	MAF_INRAE=10.127;MAF_USDA=34.706
NC_035088.1	48429515	.	G	A	.	.	MAF_INRAE=43.671;MAF_USDA=37.647
NC_035088.1	48429542	.	A	C	.	.	MAF_INRAE=18.354;MAF_USDA=4.706
NC_035088.1	48429546	.	C	A	.	.	MAF_INRAE=7.595;MAF_USDA=8.824
NC_035088.1	48429558	.	T	G	.	.	MAF_USDA=13.934
NC_035088.1	48429609	.	C	T	.	.	MAF_USDA=15.294
NC_035088.1	48429655	.	G	A	.	.	MAF_USDA=1.765
NC_035088.1	48429662	.	C	T	.	.	MAF_USDA=9.016
NC_035088.1	48429665	.	C	T	.	.	MAF_INRAE=10.833;MAF_USDA=2.941
NC_035088.1	48429759	.	C	A	.	.	MAF_USDA=1.639
NC_035088.1	48429821	.	T	A	.	.	MAF_INRAE=4.167;MAF_USDA=1.639
NC_035088.1	48429879	.	G	T	.	.	MAF_USDA=1.176
NC_035088.1	48430078	.	T	G	.	.	MAF_USDA=1.639
NC_035088.1	48430080	.	A	C	.	.	MAF_INRAE=27.848;MAF_USDA=4.706
NC_035088.1	48430108	.	T	C	.	.	MAF_INRAE=27.848;MAF_USDA=6.471
NC_035088.1	48430109	.	G	A	.	.	MAF_USDA=1.639
NC_035088.1	48430117	.	T	A	.	.	MAF_INRAE=27.848;MAF_USDA=4.706
NC_035088.1	48430202	.	A	G	.	.	MAF_INRAE=27.848;MAF_USDA=5.882
NC_035088.1	48430207	.	C	G	.	.	MAF_USDA=4.918
NC_035088.1	48430210	.	T	A	.	.	MAF_INRAE=27.848;MAF_USDA=4.706
NC_035088.1	48430221	.	G	T	.	.	MAF_INRAE=33.333;MAF_USDA=6.25
NC_035088.1	48430248	.	G	T	.	.	MAF_INRAE=27.848;MAF_USDA=4.118
NC_035088.1	48430282	.	A	G	.	.	MAF_USDA=2.083
NC_035088.1	48430383	.	A	G	.	.	MAF_USDA=1.639
NC_035088.1	48430398	.	T	G	.	.	MAF_USDA=4.098
NC_035088.1	48430423	.	T	G	.	.	MAF_INRAE=27.848;MAF_USDA=7.059
NC_035088.1	48430566	.	G	A	.	.	MAF_INRAE=27.848;MAF_USDA=7.059
NC_035088.1	48430690	.	G	A	.	.	MAF_INRAE=8.861;MAF_USDA=11.176
NC_035088.1	48430765	.	T	G	.	.	MAF_USDA=7.377
NC_035088.1	48430790	.	G	A	.	.	MAF_INRAE=17.722;MAF_USDA=4.118
NC_035088.1	48430864	.	A	C	.	.	MAF_USDA=1.639
NC_035088.1	48430885	.	T	G	.	.	MAF_INRAE=27.215;MAF_USDA=15.882
NC_035088.1	48430935	.	A	T	.	.	MAF_INRAE=36.076;MAF_USDA=40.0
NC_035088.1	48431066	.	T	A	.	.	MAF_USDA=35.417
NC_035088.1	48431073	.	A	C	.	.	MAF_USDA=3.529
NC_035088.1	48431082	.	C	A	.	.	MAF_USDA=4.098
NC_035088.1	48431116	.	T	A	.	.	MAF_INRAE=35.443;MAF_USDA=32.353
NC_035088.1	48431140	.	A	C	.	.	MAF_INRAE=49.367;MAF_USDA=48.235
NC_035088.1	48431248	.	G	A	.	.	MAF_USDA=1.639
NC_035088.1	48431274	.	C	T	.	.	MAF_USDA=1.639
NC_035088.1	48431281	.	T	C	.	.	MAF_USDA=1.639
NC_035088.1	48431472	.	T	G	.	.	MAF_USDA=5.294
NC_035088.1	48431481	.	G	T	.	.	MAF_INRAE=12.025;MAF_USDA=9.412
NC_035088.1	48431509	.	A	G	.	.	MAF_USDA=5.294
NC_035088.1	48431656	.	G	A	.	.	MAF_INRAE=12.658;MAF_USDA=20.0
NC_035088.1	48431698	.	T	A	.	.	MAF_INRAE=20.253;MAF_USDA=38.235
NC_035088.1	48431699	.	G	T	.	.	MAF_INRAE=23.333;MAF_USDA=38.235
NC_035088.1	48431859	.	A	C	.	.	MAF_INRAE=10.833;MAF_USDA=12.941
NC_035088.1	48431890	.	C	G	.	.	MAF_USDA=4.918
NC_035088.1	48432012	.	C	T	.	.	MAF_USDA=1.639
NC_035088.1	48432127	.	C	A	.	.	MAF_USDA=4.918
NC_035088.1	48432167	.	C	A	.	.	MAF_INRAE=25.316;MAF_USDA=28.824
NC_035088.1	48432248	.	G	A	.	.	MAF_USDA=5.0
NC_035088.1	48432273	.	G	A	.	.	MAF_USDA=1.667
NC_035088.1	48432335	.	C	A	.	.	MAF_USDA=2.459
NC_035088.1	48432464	.	A	C	.	.	MAF_INRAE=20.833;MAF_USDA=29.167
NC_035088.1	48432467	.	C	T	.	.	MAF_INRAE=20.833;MAF_USDA=29.167
NC_035088.1	48432512	.	G	T	.	.	MAF_INRAE=27.848;MAF_USDA=4.706
NC_035088.1	48432720	.	T	A	.	.	MAF_USDA=2.353
NC_035088.1	48432984	.	G	T	.	.	MAF_USDA=1.639
NC_035088.1	48432993	.	G	A	.	.	MAF_USDA=1.639
NC_035088.1	48433066	.	C	G	.	.	MAF_INRAE=27.848;MAF_USDA=4.706
NC_035088.1	48433133	.	A	C	.	.	MAF_USDA=2.353
NC_035088.1	48433149	.	C	T	.	.	MAF_USDA=2.941
NC_035088.1	48433194	.	C	T	.	.	MAF_USDA=1.639
NC_035088.1	48433323	.	G	T	.	.	MAF_USDA=38.824
NC_035088.1	48433328	.	A	C	.	.	MAF_USDA=2.941
NC_035088.1	48433375	.	T	C	.	.	MAF_USDA=27.381
NC_035088.1	48433379	.	G	C	.	.	MAF_USDA=2.381
NC_035088.1	48433384	.	A	G	.	.	MAF_USDA=30.357
NC_035088.1	48433979	.	C	A	.	.	MAF_USDA=37.5
NC_035088.1	48434034	.	G	T	.	.	MAF_USDA=40.361
NC_035088.1	48434118	.	A	G	.	.	MAF_USDA=2.459
NC_035088.1	48434157	.	A	G	.	.	MAF_USDA=1.639
NC_035088.1	48434279	.	A	G	.	.	MAF_INRAE=18.354;MAF_USDA=10.588
NC_035088.1	48434317	.	A	T	.	.	MAF_INRAE=27.848;MAF_USDA=4.706
NC_035088.1	48434371	.	A	T	.	.	MAF_USDA=11.475
NC_035088.1	48434403	.	G	T	.	.	MAF_INRAE=27.848;MAF_USDA=30.0
NC_035088.1	48434411	.	A	G	.	.	MAF_USDA=1.639
NC_035088.1	48434427	.	C	T	.	.	MAF_INRAE=7.595;MAF_USDA=1.176
NC_035088.1	48434519	.	A	C	.	.	MAF_USDA=1.639
NC_035088.1	48434550	.	G	A	.	.	MAF_INRAE=46.203;MAF_USDA=26.471
NC_035088.1	48434560	.	A	G	.	.	MAF_INRAE=10.833;MAF_USDA=2.353
NC_035088.1	48434636	.	C	T	.	.	MAF_USDA=18.033
NC_035088.1	48434665	.	C	A	.	.	MAF_INRAE=44.304;MAF_USDA=37.647
NC_035088.1	48434712	.	C	A	.	.	MAF_USDA=7.377
NC_035088.1	48434723	.	G	A	.	.	MAF_INRAE=43.671;MAF_USDA=37.647
NC_035088.1	48435087	.	A	G	.	.	MAF_USDA=22.131
NC_035088.1	48435138	.	G	T	.	.	MAF_USDA=3.279
NC_035088.1	48435176	.	C	T	.	.	MAF_USDA=13.934
NC_035088.1	48435193	.	G	A	.	.	MAF_USDA=4.098
NC_035088.1	48435250	.	T	G	.	.	MAF_INRAE=15.823;MAF_USDA=15.294
NC_035088.1	48435259	.	G	A	.	.	MAF_USDA=1.639
NC_035088.1	48435373	.	A	T	.	.	MAF_INRAE=18.354;MAF_USDA=10.588
NC_035088.1	48435411	.	T	G	.	.	MAF_INRAE=7.595;MAF_USDA=7.059
NC_035088.1	48435596	.	T	A	.	.	MAF_USDA=17.213
NC_035088.1	48435649	.	C	A	.	.	MAF_USDA=16.667
NC_035088.1	48435666	.	A	T	.	.	MAF_USDA=1.667
NC_035088.1	48435710	.	A	T	.	.	MAF_USDA=1.639
NC_035088.1	48435718	.	T	G	.	.	MAF_INRAE=28.481;MAF_USDA=35.294
NC_035088.1	48435779	.	C	T	.	.	MAF_USDA=18.033
NC_035088.1	48435809	.	C	T	.	.	MAF_USDA=2.459
NC_035088.1	48435823	.	C	A	.	.	MAF_USDA=13.115
NC_035088.1	48436104	.	C	A	.	.	MAF_INRAE=18.354;MAF_USDA=17.059
NC_035088.1	48436251	.	C	G	.	.	MAF_INRAE=2.5;MAF_USDA=15.882
NC_035088.1	48436262	.	T	G	.	.	MAF_USDA=1.639
NC_035088.1	48436302	.	C	A	.	.	MAF_INRAE=10.526
NC_035088.1	48436656	.	C	T	.	.	MAF_USDA=1.639
NC_035088.1	48436732	.	G	A	.	.	MAF_USDA=6.557
NC_035088.1	48436799	.	G	T	.	.	MAF_INRAE=35.443;MAF_USDA=48.235
NC_035088.1	48436800	.	A	T	.	.	MAF_USDA=6.471
NC_035088.1	48436832	.	G	A	.	.	MAF_USDA=9.016
NC_035088.1	48436856	.	C	T	.	.	MAF_USDA=3.279
NC_035088.1	48437078	.	T	A	.	.	MAF_USDA=1.639
NC_035088.1	48437149	.	A	G	.	.	MAF_INRAE=4.167
NC_035088.1	48437175	.	A	G	.	.	MAF_INRAE=6.329;MAF_USDA=9.412
NC_035088.1	48437198	.	C	A	.	.	MAF_USDA=8.333
NC_035088.1	48437203	.	T	A	.	.	MAF_USDA=4.918
NC_035088.1	48437216	.	C	T	.	.	MAF_USDA=8.824
NC_035088.1	48437225	.	G	A	.	.	MAF_USDA=10.0
NC_035088.1	48437232	.	T	A	.	.	MAF_USDA=10.588
NC_035088.1	48437236	.	T	C	.	.	MAF_INRAE=4.43
NC_035088.1	48437253	.	G	A	.	.	MAF_USDA=10.0
NC_035088.1	48437316	.	C	T	.	.	MAF_USDA=15.574
NC_035088.1	48437353	.	G	A	.	.	MAF_USDA=5.738
NC_035088.1	48437365	.	C	A	.	.	MAF_INRAE=5.696;MAF_USDA=17.213
NC_035088.1	48437427	.	T	C	.	.	MAF_INRAE=10.526;MAF_USDA=1.639
NC_035088.1	48437432	.	G	T	.	.	MAF_USDA=13.115
NC_035088.1	48437439	.	C	G	.	.	MAF_INRAE=6.329;MAF_USDA=10.0
NC_035088.1	48437576	.	T	G	.	.	MAF_USDA=4.098
NC_035088.1	48437577	.	A	C	.	.	MAF_USDA=4.918
NC_035088.1	48437828	.	G	A	.	.	MAF_USDA=4.098
NC_035088.1	48437915	.	T	C	.	.	MAF_USDA=1.639
NC_035088.1	48437935	.	C	T	.	.	MAF_INRAE=18.354;MAF_USDA=16.471
NC_035088.1	48437936	.	G	C	.	.	MAF_INRAE=4.43;MAF_USDA=1.639
NC_035088.1	48437937	.	C	T	.	.	MAF_INRAE=4.167;MAF_USDA=1.639
NC_035088.1	48437948	.	C	G	.	.	MAF_INRAE=5.696
NC_035088.1	48438004	.	C	T	.	.	MAF_USDA=2.459
NC_035088.1	48438018	.	G	A	.	.	MAF_INRAE=6.329;MAF_USDA=6.471
NC_035088.1	48438150	.	T	A	.	.	MAF_INRAE=4.167
NC_035088.1	48438218	.	C	A	.	.	MAF_INRAE=5.263
NC_035088.1	48438782	.	A	G	.	.	MAF_USDA=2.083
NC_035088.1	48438786	.	T	G	.	.	MAF_USDA=6.25
NC_035088.1	48438852	.	G	A	.	.	MAF_USDA=2.083
NC_035088.1	48438987	.	G	A	.	.	MAF_INRAE=6.329;MAF_USDA=6.25
NC_035088.1	48439074	.	T	C	.	.	MAF_USDA=7.647
NC_035088.1	48439094	.	T	C	.	.	MAF_INRAE=6.329;MAF_USDA=7.647
NC_035088.1	48439114	.	G	T	.	.	MAF_INRAE=10.526
NC_035088.1	48439199	.	T	C	.	.	MAF_INRAE=18.354;MAF_USDA=11.31
NC_035088.1	48439205	.	G	T	.	.	MAF_INRAE=18.354;MAF_USDA=11.31
NC_035088.1	48439356	.	C	T	.	.	MAF_USDA=15.882
NC_035088.1	48439409	.	G	T	.	.	MAF_INRAE=3.797;MAF_USDA=2.459
NC_035088.1	48439424	.	C	T	.	.	MAF_INRAE=10.526;MAF_USDA=1.639
NC_035088.1	48439437	.	A	T	.	.	MAF_INRAE=10.526;MAF_USDA=1.639
NC_035088.1	48439539	.	T	G	.	.	MAF_INRAE=4.43;MAF_USDA=2.459
NC_035088.1	48439617	.	C	G	.	.	MAF_INRAE=2.5;MAF_USDA=3.529
NC_035088.1	48439642	.	G	T	.	.	MAF_USDA=1.639
NC_035088.1	48439656	.	C	A	.	.	MAF_INRAE=18.354;MAF_USDA=12.941
NC_035088.1	48439866	.	G	C	.	.	MAF_INRAE=4.43;MAF_USDA=1.639
NC_035088.1	48439904	.	C	A	.	.	MAF_INRAE=34.177;MAF_USDA=34.118
NC_035088.1	48440123	.	A	G	.	.	MAF_INRAE=33.544;MAF_USDA=10.588
NC_035088.1	48440223	.	G	T	.	.	MAF_USDA=6.25
NC_035088.1	48440370	.	T	C	.	.	MAF_INRAE=4.43;MAF_USDA=1.667
NC_035088.1	48440402	.	G	A	.	.	MAF_USDA=2.5
NC_035088.1	48440419	.	C	A	.	.	MAF_INRAE=25.949
NC_035088.1	48440424	.	G	A	.	.	MAF_USDA=1.639
NC_035088.1	48440465	.	A	G	.	.	MAF_USDA=3.279
NC_035088.1	48440850	.	A	C	.	.	MAF_INRAE=5.063;MAF_USDA=15.574
NC_035088.1	48440869	.	C	T	.	.	MAF_USDA=8.197
NC_035088.1	48440937	.	C	T	.	.	MAF_INRAE=6.962;MAF_USDA=5.882
NC_035088.1	48441006	.	C	T	.	.	MAF_INRAE=17.089;MAF_USDA=25.294
NC_035088.1	48441073	.	A	T	.	.	MAF_USDA=1.639
NC_035088.1	48441082	.	A	G	.	.	MAF_INRAE=38.608;MAF_USDA=30.588
NC_035088.1	48441144	.	G	T	.	.	MAF_INRAE=6.962;MAF_USDA=7.059
NC_035088.1	48441191	.	C	T	.	.	MAF_USDA=2.459
NC_035088.1	48441290	.	C	A	.	.	MAF_USDA=1.639
NC_035088.1	48441429	.	C	T	.	.	MAF_USDA=2.459
NC_035088.1	48441611	.	C	T	.	.	MAF_INRAE=1.667;MAF_USDA=6.25
NC_035088.1	48441693	.	C	T	.	.	MAF_INRAE=3.333
NC_035088.1	48441694	.	G	A	.	.	MAF_USDA=3.529
NC_035088.1	48441720	.	C	A	.	.	MAF_USDA=1.639
NC_035088.1	48441804	.	G	T	.	.	MAF_INRAE=5.063;MAF_USDA=2.459
NC_035088.1	48441805	.	C	T	.	.	MAF_INRAE=5.0;MAF_USDA=2.459
NC_035088.1	48441969	.	A	G	.	.	MAF_USDA=4.918
NC_035088.1	48442050	.	A	G	.	.	MAF_INRAE=15.823;MAF_USDA=14.706
NC_035088.1	48442060	.	G	T	.	.	MAF_USDA=4.098
NC_035088.1	48442209	.	T	C	.	.	MAF_INRAE=6.329;MAF_USDA=5.294
NC_035088.1	48442488	.	G	A	.	.	MAF_USDA=3.279
NC_035088.1	48442539	.	A	G	.	.	MAF_USDA=7.377
NC_035088.1	48442606	.	G	C	.	.	MAF_INRAE=15.19;MAF_USDA=15.294
NC_035088.1	48442799	.	C	G	.	.	MAF_INRAE=6.962;MAF_USDA=6.557
NC_035088.1	48442862	.	C	A	.	.	MAF_INRAE=1.667;MAF_USDA=6.25
NC_035088.1	48442877	.	G	A	.	.	MAF_INRAE=1.667;MAF_USDA=6.25
NC_035088.1	48442906	.	T	G	.	.	MAF_INRAE=1.667;MAF_USDA=6.25
NC_035088.1	48442932	.	T	C	.	.	MAF_INRAE=1.667;MAF_USDA=6.25
NC_035088.1	48442960	.	G	T	.	.	MAF_USDA=3.279
NC_035088.1	48443075	.	C	A	.	.	MAF_USDA=2.459
NC_035088.1	48443152	.	G	T	.	.	MAF_USDA=1.639
NC_035088.1	48443282	.	A	T	.	.	MAF_USDA=1.639
NC_035088.1	48443418	.	C	T	.	.	MAF_INRAE=4.43;MAF_USDA=2.459
NC_035088.1	48443427	.	G	A	.	.	MAF_INRAE=4.43
NC_035088.1	48443463	.	G	A	.	.	MAF_USDA=3.279
NC_035088.1	48443472	.	A	G	.	.	MAF_INRAE=34.81;MAF_USDA=25.882
NC_035088.1	48443474	.	A	T	.	.	MAF_USDA=1.639
NC_035088.1	48443531	.	A	G	.	.	MAF_USDA=1.639
NC_035088.1	48443542	.	A	T	.	.	MAF_INRAE=37.342;MAF_USDA=41.176
NC_035088.1	48443546	.	A	G	.	.	MAF_USDA=26.23
NC_035088.1	48443553	.	G	A	.	.	MAF_INRAE=4.43;MAF_USDA=1.639
NC_035088.1	48443606	.	G	A	.	.	MAF_USDA=21.311
NC_035088.1	48443744	.	A	G	.	.	MAF_USDA=1.639
NC_035088.1	48443845	.	T	G	.	.	MAF_USDA=1.765
NC_035088.1	48443952	.	C	T	.	.	MAF_INRAE=40.833;MAF_USDA=21.176
NC_035088.1	48444006	.	T	A	.	.	MAF_USDA=1.639
NC_035088.1	48444068	.	G	A	.	.	MAF_USDA=4.918
NC_035088.1	48444080	.	G	T	.	.	MAF_INRAE=40.0;MAF_USDA=20.588
NC_035088.1	48444100	.	C	T	.	.	MAF_INRAE=27.5;MAF_USDA=34.118
NC_035088.1	48444168	.	T	C	.	.	MAF_USDA=4.918
NC_035088.1	48444218	.	A	G	.	.	MAF_INRAE=28.333;MAF_USDA=38.235
NC_035088.1	48444220	.	G	C	.	.	MAF_USDA=3.529
NC_035088.1	48444226	.	T	G	.	.	MAF_USDA=7.377
NC_035088.1	48444230	.	C	T	.	.	MAF_USDA=1.639
NC_035088.1	48444268	.	G	T	.	.	MAF_USDA=11.765
NC_035088.1	48444330	.	C	T	.	.	MAF_INRAE=2.5;MAF_USDA=9.836
NC_035088.1	48444362	.	C	G	.	.	MAF_USDA=1.639
NC_035088.1	48444438	.	T	A	.	.	MAF_USDA=4.706
NC_035088.1	48444467	.	A	C	.	.	MAF_INRAE=9.167
NC_035088.1	48444470	.	A	T	.	.	MAF_INRAE=14.557
NC_035088.1	48444474	.	T	A	.	.	MAF_INRAE=42.105
NC_035088.1	48444616	.	C	T	.	.	MAF_USDA=16.471
NC_035088.1	48444641	.	G	T	.	.	MAF_INRAE=4.167;MAF_USDA=2.459
NC_035088.1	48444776	.	C	T	.	.	MAF_INRAE=14.557;MAF_USDA=5.882
NC_035088.1	48444882	.	T	A	.	.	MAF_USDA=39.583
NC_035088.1	48444885	.	C	A	.	.	MAF_USDA=10.417
NC_035088.1	48444902	.	T	A	.	.	MAF_USDA=5.085
NC_035088.1	48444933	.	A	G	.	.	MAF_INRAE=7.595;MAF_USDA=2.083
NC_035088.1	48445151	.	G	A	.	.	MAF_INRAE=1.667;MAF_USDA=4.706
NC_035088.1	48445243	.	C	T	.	.	MAF_USDA=30.588
NC_035088.1	48445244	.	G	A	.	.	MAF_USDA=4.118
NC_035088.1	48445382	.	G	A	.	.	MAF_INRAE=10.526;MAF_USDA=1.639
NC_035088.1	48445416	.	C	T	.	.	MAF_USDA=5.738
NC_035088.1	48445435	.	A	C	.	.	MAF_USDA=4.918
NC_035088.1	48445451	.	C	A	.	.	MAF_USDA=1.639
NC_035088.1	48445570	.	G	A	.	.	MAF_USDA=5.738
NC_035088.1	48445618	.	C	A	.	.	MAF_INRAE=5.0
NC_035088.1	48445623	.	G	C	.	.	MAF_INRAE=5.833
NC_035088.1	48445624	.	T	A	.	.	MAF_INRAE=5.833
NC_035088.1	48445630	.	A	G	.	.	MAF_INRAE=5.833
NC_035088.1	48445631	.	T	A	.	.	MAF_USDA=4.098
NC_035088.1	48445654	.	T	A	.	.	MAF_INRAE=35.443;MAF_USDA=21.176
NC_035088.1	48445661	.	G	A	.	.	MAF_INRAE=5.833
NC_035088.1	48445663	.	T	C	.	.	MAF_INRAE=35.443;MAF_USDA=17.857
NC_035088.1	48445690	.	T	A	.	.	MAF_INRAE=4.167
NC_035088.1	48445692	.	G	T	.	.	MAF_USDA=5.294
NC_035088.1	48445804	.	G	A	.	.	MAF_USDA=5.294
NC_035088.1	48445947	.	T	C	.	.	MAF_USDA=1.639
NC_035088.1	48445988	.	G	A	.	.	MAF_USDA=2.083
NC_035088.1	48446015	.	G	T	.	.	MAF_USDA=1.639
NC_035088.1	48446277	.	G	A	.	.	MAF_INRAE=26.582;MAF_USDA=4.098
NC_035088.1	48446284	.	G	A	.	.	MAF_USDA=10.0
NC_035088.1	48446285	.	A	T	.	.	MAF_USDA=10.588
NC_035088.1	48446330	.	G	A	.	.	MAF_INRAE=26.582;MAF_USDA=17.059
NC_035088.1	48446339	.	C	T	.	.	MAF_INRAE=26.582;MAF_USDA=4.098
NC_035088.1	48446345	.	C	T	.	.	MAF_INRAE=13.924;MAF_USDA=6.471
NC_035088.1	48446404	.	C	A	.	.	MAF_USDA=4.918
NC_035088.1	48446429	.	C	T	.	.	MAF_USDA=1.639
NC_035088.1	48446468	.	T	A	.	.	MAF_USDA=4.918
NC_035088.1	48446485	.	C	T	.	.	MAF_USDA=1.639
NC_035088.1	48446544	.	G	T	.	.	MAF_USDA=10.417
NC_035088.1	48446547	.	G	A	.	.	MAF_INRAE=14.557;MAF_USDA=6.471
NC_035088.1	48446786	.	A	G	.	.	MAF_INRAE=26.582;MAF_USDA=10.656
NC_035088.1	48446939	.	C	G	.	.	MAF_INRAE=35.443;MAF_USDA=21.765
NC_035088.1	48446942	.	C	A	.	.	MAF_INRAE=36.667;MAF_USDA=21.765
NC_035088.1	48446960	.	G	T	.	.	MAF_USDA=3.279
NC_035088.1	48446965	.	A	C	.	.	MAF_USDA=4.918
NC_035088.1	48446971	.	A	T	.	.	MAF_USDA=3.279
NC_035088.1	48447033	.	G	A	.	.	MAF_USDA=10.588
NC_035088.1	48447079	.	G	T	.	.	MAF_USDA=4.098
NC_035088.1	48447110	.	G	T	.	.	MAF_USDA=2.459
NC_035088.1	48447177	.	C	T	.	.	MAF_INRAE=4.43;MAF_USDA=2.459
NC_035088.1	48447238	.	C	G	.	.	MAF_INRAE=18.354
NC_035088.1	48447254	.	C	A	.	.	MAF_USDA=4.918
NC_035088.1	48447256	.	T	C	.	.	MAF_INRAE=25.949
NC_035088.1	48447257	.	G	A	.	.	MAF_INRAE=30.833
NC_035088.1	48447263	.	A	G	.	.	MAF_USDA=1.639
NC_035088.1	48447283	.	T	A	.	.	MAF_USDA=1.639
NC_035088.1	48447417	.	A	G	.	.	MAF_INRAE=36.076;MAF_USDA=24.118
NC_035088.1	48447428	.	G	T	.	.	MAF_USDA=3.279
NC_035088.1	48447512	.	G	A	.	.	MAF_USDA=2.459
NC_035088.1	48447582	.	G	T	.	.	MAF_USDA=4.918
NC_035088.1	48447742	.	A	C	.	.	MAF_USDA=6.25
NC_035088.1	48447778	.	C	A	.	.	MAF_USDA=2.459
NC_035088.1	48447873	.	G	A	.	.	MAF_USDA=5.738
NC_035088.1	48447908	.	T	G	.	.	MAF_USDA=9.167
NC_035088.1	48448016	.	G	T	.	.	MAF_INRAE=7.595;MAF_USDA=1.765
NC_035088.1	48448032	.	C	T	.	.	MAF_INRAE=31.667
NC_035088.1	48448240	.	G	A	.	.	MAF_USDA=1.639
NC_035088.1	48448243	.	T	A	.	.	MAF_USDA=1.176
NC_035088.1	48448341	.	G	T	.	.	MAF_INRAE=4.43;MAF_USDA=2.459
NC_035088.1	48448373	.	G	T	.	.	MAF_INRAE=4.43;MAF_USDA=2.459
NC_035088.1	48448388	.	A	C	.	.	MAF_USDA=6.557
NC_035088.1	48448500	.	G	T	.	.	MAF_INRAE=18.354;MAF_USDA=29.412
NC_035088.1	48448514	.	G	A	.	.	MAF_USDA=1.639
NC_035088.1	48448544	.	G	A	.	.	MAF_USDA=4.098
NC_035088.1	48448628	.	G	C	.	.	MAF_USDA=5.294
NC_035088.1	48448676	.	C	A	.	.	MAF_INRAE=26.582;MAF_USDA=9.016
NC_035088.1	48448818	.	C	A	.	.	MAF_USDA=4.918
NC_035088.1	48448827	.	A	C	.	.	MAF_INRAE=10.833
NC_035088.1	48449008	.	G	T	.	.	MAF_INRAE=17.722;MAF_USDA=22.941
NC_035088.1	48449085	.	G	A	.	.	MAF_INRAE=36.076;MAF_USDA=21.765
NC_035088.1	48449137	.	T	G	.	.	MAF_USDA=1.639
NC_035088.1	48449144	.	C	A	.	.	MAF_USDA=17.059
NC_035088.1	48449217	.	T	G	.	.	MAF_USDA=4.118
NC_035088.1	48449272	.	A	G	.	.	MAF_INRAE=26.582;MAF_USDA=8.333
NC_035088.1	48449287	.	C	T	.	.	MAF_USDA=8.197
NC_035088.1	48449295	.	G	C	.	.	MAF_USDA=8.197
NC_035088.1	48449299	.	C	T	.	.	MAF_USDA=9.016
NC_035088.1	48449304	.	G	C	.	.	MAF_INRAE=26.582;MAF_USDA=8.197
NC_035088.1	48449337	.	T	A	.	.	MAF_USDA=9.016
NC_035088.1	48449373	.	C	T	.	.	MAF_USDA=11.475
NC_035088.1	48449374	.	A	G	.	.	MAF_USDA=10.656
NC_035088.1	48449391	.	T	A	.	.	MAF_USDA=11.475
NC_035088.1	48449408	.	G	A	.	.	MAF_USDA=12.295
NC_035088.1	48449450	.	T	C	.	.	MAF_USDA=10.656
NC_035088.1	48449477	.	T	C	.	.	MAF_USDA=6.557
NC_035088.1	48449483	.	G	T	.	.	MAF_USDA=6.557
NC_035088.1	48449640	.	T	C	.	.	MAF_USDA=10.588
NC_035088.1	48449641	.	A	C	.	.	MAF_USDA=4.098
NC_035088.1	48449643	.	T	A	.	.	MAF_USDA=5.294
NC_035088.1	48449796	.	C	A	.	.	MAF_INRAE=26.582;MAF_USDA=3.279
NC_035088.1	48449821	.	T	C	.	.	MAF_USDA=4.098
NC_035088.1	48449907	.	T	G	.	.	MAF_INRAE=1.667;MAF_USDA=3.529
NC_035088.1	48449945	.	G	A	.	.	MAF_INRAE=26.582;MAF_USDA=9.836
NC_035088.1	48450040	.	T	G	.	.	MAF_USDA=19.643
NC_035088.1	48450060	.	G	C	.	.	MAF_INRAE=30.0
NC_035088.1	48450088	.	G	T	.	.	MAF_INRAE=10.526;MAF_USDA=1.667
NC_035088.1	48450111	.	G	T	.	.	MAF_USDA=1.639
NC_035088.1	48450187	.	G	T	.	.	MAF_INRAE=26.582;MAF_USDA=4.098
NC_035088.1	48450223	.	G	T	.	.	MAF_INRAE=26.582
NC_035088.1	48450293	.	G	A	.	.	MAF_USDA=3.279
NC_035088.1	48450309	.	G	T	.	.	MAF_USDA=3.279
NC_035088.1	48450324	.	C	T	.	.	MAF_USDA=1.639
NC_035088.1	48450359	.	T	C	.	.	MAF_INRAE=26.582
NC_035088.1	48450373	.	A	T	.	.	MAF_INRAE=22.785;MAF_USDA=34.118
NC_035088.1	48450554	.	C	T	.	.	MAF_USDA=5.738
NC_035088.1	48450616	.	T	C	.	.	MAF_USDA=4.918
NC_035088.1	48450617	.	G	T	.	.	MAF_USDA=11.176
NC_035088.1	48450667	.	C	A	.	.	MAF_USDA=2.459
NC_035088.1	48450690	.	A	C	.	.	MAF_INRAE=7.595;MAF_USDA=2.083
NC_035088.1	48450711	.	C	T	.	.	MAF_USDA=4.918
NC_035088.1	48450799	.	T	G	.	.	MAF_INRAE=4.43;MAF_USDA=2.459
NC_035088.1	48450851	.	G	T	.	.	MAF_USDA=11.176
NC_035088.1	48450852	.	A	T	.	.	MAF_USDA=11.176
NC_035088.1	48450867	.	G	T	.	.	MAF_USDA=4.918
NC_035088.1	48450889	.	A	C	.	.	MAF_USDA=2.459
NC_035088.1	48450906	.	A	G	.	.	MAF_USDA=2.459
NC_035088.1	48451010	.	T	A	.	.	MAF_INRAE=26.582;MAF_USDA=9.836
NC_035088.1	48451030	.	C	T	.	.	MAF_USDA=4.706
NC_035088.1	48451056	.	A	G	.	.	MAF_INRAE=26.582;MAF_USDA=10.656
NC_035088.1	48451065	.	G	A	.	.	MAF_INRAE=26.582;MAF_USDA=9.836
NC_035088.1	48451161	.	T	C	.	.	MAF_USDA=2.459
NC_035088.1	48451199	.	G	T	.	.	MAF_INRAE=4.167
NC_035088.1	48451229	.	T	C	.	.	MAF_INRAE=4.43;MAF_USDA=2.459
NC_035088.1	48451245	.	T	G	.	.	MAF_INRAE=26.582;MAF_USDA=9.836
NC_035088.1	48451277	.	A	G	.	.	MAF_INRAE=25.949;MAF_USDA=9.836
NC_035088.1	48451339	.	C	T	.	.	MAF_INRAE=8.861;MAF_USDA=9.836
NC_035088.1	48451385	.	G	A	.	.	MAF_INRAE=26.582;MAF_USDA=9.836
NC_035088.1	48451393	.	G	C	.	.	MAF_INRAE=7.595;MAF_USDA=2.083
NC_035088.1	48451443	.	A	G,*	.	.	MAF_INRAE=10.526;MAF_USDA=4.918
NC_035088.1	48451444	.	G	A	.	.	MAF_USDA=10.588
NC_035088.1	48451445	.	A	T	.	.	MAF_USDA=10.588
NC_035088.1	48451485	.	A	G	.	.	MAF_INRAE=26.582;MAF_USDA=9.016
NC_035088.1	48451600	.	C	T	.	.	MAF_INRAE=14.557;MAF_USDA=6.471
NC_035088.1	48451610	.	G	A	.	.	MAF_INRAE=25.949;MAF_USDA=12.295
NC_035088.1	48451784	.	C	T	.	.	MAF_USDA=2.459
NC_035088.1	48451785	.	G	A	.	.	MAF_INRAE=34.81;MAF_USDA=25.882
NC_035088.1	48451801	.	A	G	.	.	MAF_INRAE=26.582;MAF_USDA=9.836
NC_035088.1	48451853	.	G	T	.	.	MAF_USDA=5.738
NC_035088.1	48452108	.	G	A	.	.	MAF_INRAE=26.582;MAF_USDA=9.016
NC_035088.1	48452162	.	T	A	.	.	MAF_USDA=5.294
NC_035088.1	48452193	.	C	T	.	.	MAF_INRAE=7.595;MAF_USDA=5.738
NC_035088.1	48452245	.	A	G	.	.	MAF_INRAE=25.949
NC_035088.1	48452310	.	G	T	.	.	MAF_INRAE=26.582;MAF_USDA=9.836
NC_035088.1	48452316	.	G	T	.	.	MAF_INRAE=26.582;MAF_USDA=9.836
NC_035088.1	48452345	.	T	G	.	.	MAF_INRAE=26.582;MAF_USDA=9.836
NC_035088.1	48452358	.	T	G	.	.	MAF_USDA=11.176
NC_035088.1	48452366	.	G	A	.	.	MAF_USDA=11.765
NC_035088.1	48452398	.	G	A	.	.	MAF_USDA=11.176
NC_035088.1	48452419	.	G	T	.	.	MAF_INRAE=14.557;MAF_USDA=6.471
NC_035088.1	48452432	.	C	T	.	.	MAF_USDA=4.918
NC_035088.1	48452496	.	C	T	.	.	MAF_INRAE=25.949;MAF_USDA=9.016
NC_035088.1	48452604	.	C	T	.	.	MAF_INRAE=3.797;MAF_USDA=5.882
NC_035088.1	48452655	.	A	T	.	.	MAF_INRAE=26.582;MAF_USDA=9.836
NC_035088.1	48452661	.	C	T	.	.	MAF_USDA=5.738
NC_035088.1	48452676	.	C	A	.	.	MAF_USDA=3.279
NC_035088.1	48452703	.	G	A	.	.	MAF_INRAE=8.228;MAF_USDA=4.918
NC_035088.1	48452742	.	G	A	.	.	MAF_INRAE=25.949
NC_035088.1	48452751	.	C	G	.	.	MAF_USDA=4.918
NC_035088.1	48452862	.	G	T	.	.	MAF_INRAE=26.582;MAF_USDA=9.836
NC_035088.1	48452879	.	A	G	.	.	MAF_USDA=2.459
NC_035088.1	48452917	.	C	A	.	.	MAF_USDA=1.639
NC_035088.1	48452990	.	A	C	.	.	MAF_INRAE=26.582;MAF_USDA=9.836
NC_035088.1	48453018	.	A	G	.	.	MAF_INRAE=10.526;MAF_USDA=9.836
NC_035088.1	48453064	.	T	A	.	.	MAF_USDA=26.471
NC_035088.1	48453268	.	A	T	.	.	MAF_USDA=4.098
NC_035088.1	48453306	.	T	C	.	.	MAF_INRAE=10.526;MAF_USDA=11.475
NC_035088.1	48453420	.	T	A	.	.	MAF_INRAE=38.608;MAF_USDA=39.344
NC_035088.1	48453437	.	G	A	.	.	MAF_INRAE=26.582;MAF_USDA=9.836
NC_035088.1	48453676	.	G	A	.	.	MAF_USDA=5.294
NC_035088.1	48453720	.	T	G	.	.	MAF_INRAE=7.595;MAF_USDA=2.083
NC_035088.1	48453779	.	T	C	.	.	MAF_USDA=6.557
NC_035088.1	48453783	.	T	A	.	.	MAF_INRAE=26.582;MAF_USDA=10.417
NC_035088.1	48453831	.	A	G	.	.	MAF_INRAE=26.582;MAF_USDA=13.115
NC_035088.1	48453914	.	G	T	.	.	MAF_INRAE=17.089;MAF_USDA=18.824
NC_035088.1	48453989	.	T	C	.	.	MAF_INRAE=25.949;MAF_USDA=12.295
NC_035088.1	48453995	.	G	A	.	.	MAF_USDA=2.459
NC_035088.1	48454047	.	C	T	.	.	MAF_INRAE=26.582;MAF_USDA=12.295
NC_035088.1	48454079	.	C	T	.	.	MAF_USDA=10.417
NC_035088.1	48454133	.	C	T	.	.	MAF_INRAE=8.861;MAF_USDA=7.647
NC_035088.1	48454152	.	G	A	.	.	MAF_USDA=3.279
NC_035088.1	48454180	.	T	C	.	.	MAF_USDA=3.279
NC_035088.1	48454330	.	T	G	.	.	MAF_USDA=1.639
NC_035088.1	48454345	.	G	C	.	.	MAF_INRAE=25.949;MAF_USDA=13.115
NC_035088.1	48454487	.	G	C	.	.	MAF_USDA=5.294
NC_035088.1	48454507	.	G	T	.	.	MAF_USDA=3.279
NC_035088.1	48454552	.	T	C	.	.	MAF_USDA=3.279
NC_035088.1	48454605	.	T	G	.	.	MAF_INRAE=12.025;MAF_USDA=32.941
NC_035088.1	48454629	.	G	A	.	.	MAF_INRAE=26.582;MAF_USDA=13.115
NC_035088.1	48454712	.	T	A	.	.	MAF_INRAE=5.063;MAF_USDA=12.941
NC_035088.1	48454850	.	T	G	.	.	MAF_INRAE=26.582;MAF_USDA=14.754
NC_035088.1	48455014	.	C	A	.	.	MAF_INRAE=1.667;MAF_USDA=4.118
NC_035088.1	48455064	.	G	A	.	.	MAF_USDA=5.882
NC_035088.1	48455075	.	G	A	.	.	MAF_USDA=1.639
NC_035088.1	48455079	.	G	A	.	.	MAF_USDA=1.639
NC_035088.1	48455163	.	T	C	.	.	MAF_INRAE=24.051;MAF_USDA=10.0
NC_035088.1	48455183	.	G	T	.	.	MAF_USDA=12.5
NC_035088.1	48455189	.	G	A	.	.	MAF_INRAE=22.152
NC_035088.1	48455204	.	A	G	.	.	MAF_INRAE=19.62
NC_035088.1	48455350	.	C	T	.	.	MAF_INRAE=8.861;MAF_USDA=7.647
NC_035088.1	48455382	.	G	C	.	.	MAF_USDA=3.279
NC_035088.1	48455427	.	T	G	.	.	MAF_INRAE=26.582;MAF_USDA=12.295
NC_035088.1	48455430	.	T	C	.	.	MAF_INRAE=31.667;MAF_USDA=12.295
NC_035088.1	48455460	.	G	A	.	.	MAF_USDA=5.738
NC_035088.1	48455482	.	C	A	.	.	MAF_USDA=1.639
NC_035088.1	48455531	.	G	T	.	.	MAF_USDA=7.059
NC_035088.1	48455597	.	T	C	.	.	MAF_USDA=3.279
NC_035088.1	48455676	.	T	G	.	.	MAF_INRAE=25.949;MAF_USDA=13.115
NC_035088.1	48455718	.	C	T	.	.	MAF_INRAE=26.582;MAF_USDA=13.115
NC_035088.1	48455748	.	C	T	.	.	MAF_INRAE=26.582;MAF_USDA=13.115
NC_035088.1	48455754	.	A	G	.	.	MAF_INRAE=26.582;MAF_USDA=13.115
NC_035088.1	48455762	.	A	C	.	.	MAF_INRAE=26.582;MAF_USDA=13.115
NC_035088.1	48455775	.	C	T	.	.	MAF_USDA=1.639
NC_035088.1	48455785	.	G	A	.	.	MAF_USDA=2.459
NC_035088.1	48455793	.	T	G	.	.	MAF_INRAE=26.582;MAF_USDA=13.115
NC_035088.1	48455902	.	G	A	.	.	MAF_USDA=7.377
NC_035088.1	48455933	.	C	G	.	.	MAF_INRAE=16.456;MAF_USDA=8.824
NC_035088.1	48455958	.	C	T	.	.	MAF_INRAE=5.063;MAF_USDA=24.118
NC_035088.1	48455960	.	T	C	.	.	MAF_USDA=4.918
NC_035088.1	48455961	.	G	A	.	.	MAF_USDA=3.279
NC_035088.1	48455962	.	G	A	.	.	MAF_INRAE=26.582;MAF_USDA=13.115
NC_035088.1	48455982	.	C	T	.	.	MAF_USDA=15.294
NC_035088.1	48456010	.	T	C	.	.	MAF_USDA=4.918
NC_035088.1	48456024	.	A	G	.	.	MAF_INRAE=26.582;MAF_USDA=9.016
NC_035088.1	48456030	.	C	A	.	.	MAF_USDA=5.882
NC_035088.1	48456151	.	A	G	.	.	MAF_USDA=1.639
NC_035088.1	48456152	.	C	T	.	.	MAF_USDA=3.279
NC_035088.1	48456185	.	C	T	.	.	MAF_USDA=4.098
NC_035088.1	48456240	.	C	T	.	.	MAF_INRAE=26.582;MAF_USDA=12.295
NC_035088.1	48456257	.	T	A	.	.	MAF_USDA=2.459
NC_035088.1	48456324	.	T	C	.	.	MAF_INRAE=26.582;MAF_USDA=13.115
NC_035088.1	48456387	.	G	A	.	.	MAF_INRAE=47.468;MAF_USDA=40.588
NC_035088.1	48456390	.	G	C	.	.	MAF_USDA=2.459
NC_035088.1	48456488	.	T	A	.	.	MAF_INRAE=31.667
NC_035088.1	48456556	.	C	T	.	.	MAF_INRAE=25.949;MAF_USDA=11.475
NC_035088.1	48456595	.	G	T	.	.	MAF_USDA=2.459
NC_035088.1	48456619	.	A	G	.	.	MAF_USDA=1.639
NC_035088.1	48456621	.	C	T	.	.	MAF_INRAE=25.316
NC_035088.1	48456626	.	C	G	.	.	MAF_INRAE=25.316
NC_035088.1	48456631	.	T	C	.	.	MAF_INRAE=25.316
NC_035088.1	48456701	.	T	C	.	.	MAF_USDA=4.098
NC_035088.1	48456718	.	C	T	.	.	MAF_USDA=5.738
NC_035088.1	48456729	.	G	A	.	.	MAF_USDA=5.738
NC_035088.1	48456746	.	G	A	.	.	MAF_USDA=11.475
NC_035088.1	48456781	.	G	A	.	.	MAF_INRAE=26.582;MAF_USDA=10.0
NC_035088.1	48456965	.	G	A	.	.	MAF_INRAE=8.861;MAF_USDA=7.647
NC_035088.1	48457026	.	A	G	.	.	MAF_USDA=5.294
NC_035088.1	48457037	.	C	A	.	.	MAF_INRAE=26.582;MAF_USDA=12.295
NC_035088.1	48457056	.	G	A	.	.	MAF_USDA=14.706
NC_035088.1	48457114	.	A	T	.	.	MAF_USDA=9.412
NC_035088.1	48457117	.	A	G	.	.	MAF_INRAE=26.582;MAF_USDA=12.295
NC_035088.1	48457157	.	G	T	.	.	MAF_INRAE=25.949
NC_035088.1	48457329	.	A	T	.	.	MAF_INRAE=25.949;MAF_USDA=18.235
NC_035088.1	48457466	.	T	G	.	.	MAF_INRAE=47.468;MAF_USDA=39.412
NC_035088.1	48457543	.	G	T	.	.	MAF_USDA=2.353
NC_035088.1	48457722	.	A	G	.	.	MAF_USDA=4.918
NC_035088.1	48457780	.	A	T	.	.	MAF_USDA=12.5
NC_035088.1	48457807	.	A	C	.	.	MAF_USDA=4.098
NC_035088.1	48457863	.	C	T	.	.	MAF_INRAE=8.228;MAF_USDA=4.918
NC_035088.1	48457864	.	G	A	.	.	MAF_USDA=2.459
NC_035088.1	48457903	.	A	G	.	.	MAF_INRAE=15.823;MAF_USDA=14.706
NC_035088.1	48457941	.	G	A	.	.	MAF_INRAE=47.468;MAF_USDA=39.412
NC_035088.1	48457964	.	A	T	.	.	MAF_INRAE=5.063;MAF_USDA=22.941
NC_035088.1	48458048	.	A	C	.	.	MAF_INRAE=26.582
NC_035088.1	48458049	.	G	A	.	.	MAF_USDA=3.279
NC_035088.1	48458138	.	C	A	.	.	MAF_USDA=3.279
NC_035088.1	48458189	.	G	C	.	.	MAF_INRAE=25.949
NC_035088.1	48458201	.	C	T	.	.	MAF_USDA=2.459
NC_035088.1	48458211	.	G	T	.	.	MAF_INRAE=20.833;MAF_USDA=8.824
NC_035088.1	48458214	.	A	G	.	.	MAF_USDA=4.918
NC_035088.1	48458262	.	T	C	.	.	MAF_INRAE=26.582;MAF_USDA=13.115
NC_035088.1	48458271	.	C	T	.	.	MAF_USDA=2.459
NC_035088.1	48458295	.	T	C	.	.	MAF_INRAE=26.582;MAF_USDA=13.115
NC_035088.1	48458298	.	T	C	.	.	MAF_USDA=4.706
NC_035088.1	48458319	.	G	A	.	.	MAF_INRAE=48.101;MAF_USDA=39.412
NC_035088.1	48458447	.	C	G	.	.	MAF_USDA=2.459
NC_035088.1	48458451	.	C	A	.	.	MAF_USDA=2.459
NC_035088.1	48458488	.	C	T	.	.	MAF_USDA=4.918
NC_035088.1	48458493	.	A	C	.	.	MAF_INRAE=26.582;MAF_USDA=13.115
NC_035088.1	48458512	.	C	A	.	.	MAF_USDA=3.279
NC_035088.1	48458553	.	G	T	.	.	MAF_INRAE=25.316;MAF_USDA=13.115
NC_035088.1	48458589	.	G	T	.	.	MAF_INRAE=47.468;MAF_USDA=40.0
NC_035088.1	48458626	.	T	A	.	.	MAF_INRAE=25.949;MAF_USDA=12.295
NC_035088.1	48458692	.	A	C	.	.	MAF_USDA=3.279
NC_035088.1	48458717	.	G	A	.	.	MAF_INRAE=8.861;MAF_USDA=8.824
NC_035088.1	48458770	.	T	C	.	.	MAF_INRAE=26.582;MAF_USDA=12.295
NC_035088.1	48458868	.	T	C	.	.	MAF_USDA=1.639
NC_035088.1	48458883	.	A	G	.	.	MAF_INRAE=26.582;MAF_USDA=13.115
NC_035088.1	48458933	.	G	A	.	.	MAF_INRAE=1.667;MAF_USDA=4.706
NC_035088.1	48458950	.	G	A	.	.	MAF_INRAE=8.861;MAF_USDA=1.765
NC_035088.1	48458966	.	A	T	.	.	MAF_INRAE=25.949;MAF_USDA=13.115
NC_035088.1	48459028	.	T	A	.	.	MAF_USDA=1.695
NC_035088.1	48459029	.	T	A	.	.	MAF_INRAE=1.667;MAF_USDA=3.012
NC_035088.1	48459032	.	G	T	.	.	MAF_USDA=8.333
NC_035088.1	48459145	.	C	A	.	.	MAF_INRAE=26.582;MAF_USDA=13.115
NC_035088.1	48459186	.	A	G	.	.	MAF_INRAE=26.582;MAF_USDA=13.115
NC_035088.1	48459188	.	A	T	.	.	MAF_USDA=5.833
NC_035088.1	48459245	.	C	T	.	.	MAF_USDA=4.167
NC_035088.1	48459261	.	A	T	.	.	MAF_INRAE=18.354;MAF_USDA=12.353
NC_035088.1	48459304	.	C	G	.	.	MAF_INRAE=26.582;MAF_USDA=13.115
NC_035088.1	48459389	.	G	A	.	.	MAF_USDA=14.118
NC_035088.1	48459421	.	C	T	.	.	MAF_INRAE=10.526;MAF_USDA=2.459
NC_035088.1	48459451	.	T	C	.	.	MAF_INRAE=10.526
NC_035088.1	48459609	.	A	G	.	.	MAF_INRAE=48.101;MAF_USDA=40.588
NC_035088.1	48459645	.	G	A	.	.	MAF_USDA=3.279
NC_035088.1	48459687	.	C	T	.	.	MAF_INRAE=5.063;MAF_USDA=3.279
NC_035088.1	48459752	.	A	T	.	.	MAF_INRAE=5.063;MAF_USDA=8.824
NC_035088.1	48459756	.	C	T	.	.	MAF_USDA=3.279
NC_035088.1	48459766	.	C	T	.	.	MAF_USDA=5.294
NC_035088.1	48459778	.	G	A	.	.	MAF_USDA=5.738
NC_035088.1	48459818	.	A	C	.	.	MAF_INRAE=26.582;MAF_USDA=13.115
NC_035088.1	48459824	.	T	C	.	.	MAF_INRAE=26.582;MAF_USDA=13.115
NC_035088.1	48459858	.	A	C	.	.	MAF_USDA=2.941
NC_035088.1	48459963	.	A	G	.	.	MAF_USDA=3.279
NC_035088.1	48459982	.	T	A	.	.	MAF_INRAE=1.667;MAF_USDA=3.529
NC_035088.1	48460000	.	G	A	.	.	MAF_USDA=5.294
NC_035088.1	48460037	.	T	C	.	.	MAF_INRAE=26.582;MAF_USDA=13.115
NC_035088.1	48460047	.	G	A	.	.	MAF_INRAE=17.722;MAF_USDA=10.588
NC_035088.1	48460053	.	G	C	.	.	MAF_INRAE=26.582;MAF_USDA=13.115
NC_035088.1	48460061	.	G	A	.	.	MAF_INRAE=26.582;MAF_USDA=12.295
NC_035088.1	48460239	.	A	G	.	.	MAF_USDA=14.706
NC_035088.1	48460248	.	C	T	.	.	MAF_INRAE=8.228;MAF_USDA=14.754
NC_035088.1	48460279	.	T	G	.	.	MAF_INRAE=26.582;MAF_USDA=12.295
NC_035088.1	48460400	.	A	G	.	.	MAF_INRAE=26.582;MAF_USDA=11.475
NC_035088.1	48460430	.	C	G	.	.	MAF_INRAE=7.595;MAF_USDA=2.083
NC_035088.1	48460470	.	G	A	.	.	MAF_INRAE=1.667;MAF_USDA=4.706
NC_035088.1	48460500	.	A	T	.	.	MAF_USDA=4.098
NC_035088.1	48460654	.	C	A	.	.	MAF_INRAE=27.215;MAF_USDA=12.295
NC_035088.1	48460705	.	C	A	.	.	MAF_INRAE=27.215;MAF_USDA=13.115
NC_035088.1	48460740	.	G	A	.	.	MAF_INRAE=27.215;MAF_USDA=13.115
NC_035088.1	48460749	.	C	T	.	.	MAF_INRAE=15.19;MAF_USDA=15.294
NC_035088.1	48460827	.	T	C	.	.	MAF_INRAE=5.063;MAF_USDA=3.279
NC_035088.1	48460828	.	C	T	.	.	MAF_INRAE=5.0;MAF_USDA=3.279
NC_035088.1	48460853	.	C	T	.	.	MAF_USDA=1.639
NC_035088.1	48460856	.	C	T	.	.	MAF_USDA=1.639
NC_035088.1	48460892	.	T	G	.	.	MAF_INRAE=34.167;MAF_USDA=13.115
NC_035088.1	48460905	.	C	T	.	.	MAF_USDA=5.294
NC_035088.1	48461008	.	G	T	.	.	MAF_USDA=9.836
NC_035088.1	48461064	.	T	A	.	.	MAF_INRAE=34.167;MAF_USDA=12.295
NC_035088.1	48461131	.	T	C	.	.	MAF_USDA=2.459
NC_035088.1	48461162	.	C	A	.	.	MAF_USDA=2.083
NC_035088.1	48461187	.	T	C	.	.	MAF_INRAE=4.167
NC_035088.1	48461200	.	C	T	.	.	MAF_INRAE=26.582;MAF_USDA=11.475
NC_035088.1	48461290	.	A	T	.	.	MAF_INRAE=26.582;MAF_USDA=12.295
NC_035088.1	48461293	.	T	A	.	.	MAF_INRAE=31.667;MAF_USDA=11.475
NC_035088.1	48461312	.	T	A	.	.	MAF_INRAE=18.354;MAF_USDA=10.119
NC_035088.1	48461365	.	G	T	.	.	MAF_USDA=3.279
NC_035088.1	48461409	.	C	A	.	.	MAF_INRAE=17.089;MAF_USDA=18.235
NC_035088.1	48461616	.	C	T	.	.	MAF_INRAE=26.582;MAF_USDA=12.295
NC_035088.1	48461619	.	C	G	.	.	MAF_INRAE=31.667;MAF_USDA=12.295
NC_035088.1	48461630	.	T	C	.	.	MAF_INRAE=26.582;MAF_USDA=12.295
NC_035088.1	48461653	.	T	C	.	.	MAF_USDA=2.353
NC_035088.1	48461759	.	A	T	.	.	MAF_USDA=3.279
NC_035088.1	48461785	.	G	T	.	.	MAF_INRAE=26.582;MAF_USDA=13.115
NC_035088.1	48461919	.	T	A	.	.	MAF_INRAE=7.595;MAF_USDA=2.083
NC_035088.1	48461945	.	C	T	.	.	MAF_INRAE=34.81;MAF_USDA=20.0
NC_035088.1	48461949	.	T	C	.	.	MAF_USDA=9.412
NC_035088.1	48461984	.	G	C	.	.	MAF_INRAE=26.582;MAF_USDA=24.118
NC_035088.1	48461988	.	C	T	.	.	MAF_INRAE=31.667;MAF_USDA=24.118
NC_035088.1	48461997	.	T	G	.	.	MAF_INRAE=26.582;MAF_USDA=24.118
NC_035088.1	48462025	.	G	A	.	.	MAF_INRAE=26.582;MAF_USDA=24.118
NC_035088.1	48462070	.	A	T	.	.	MAF_USDA=5.294
NC_035088.1	48462100	.	A	T	.	.	MAF_USDA=8.824
NC_035088.1	48462125	.	A	C	.	.	MAF_INRAE=26.582;MAF_USDA=30.0
NC_035088.1	48462179	.	C	T	.	.	MAF_USDA=8.197
NC_035088.1	48462298	.	T	C	.	.	MAF_INRAE=8.861;MAF_USDA=7.647
NC_035088.1	48462333	.	T	A	.	.	MAF_USDA=9.412
NC_035088.1	48462385	.	A	T	.	.	MAF_INRAE=33.544;MAF_USDA=39.412
NC_035088.1	48462468	.	A	C	.	.	MAF_INRAE=17.089;MAF_USDA=8.824
NC_035088.1	48462482	.	G	A	.	.	MAF_USDA=3.279
NC_035088.1	48462525	.	T	G	.	.	MAF_INRAE=32.911;MAF_USDA=15.882
NC_035088.1	48462603	.	A	C	.	.	MAF_USDA=2.459
NC_035088.1	48462611	.	CTT	CTC	.	.	MAF_USDA=14.583
NC_035088.1	48462613	.	T	C	.	.	MAF_INRAE=13.924;MAF_USDA=45.902
NC_035088.1	48462627	.	C	T	.	.	MAF_USDA=3.279
NC_035088.1	48462648	.	A	T	.	.	MAF_INRAE=8.861;MAF_USDA=1.765
NC_035088.1	48462703	.	A	G	.	.	MAF_USDA=9.016
NC_035088.1	48462823	.	A	G	.	.	MAF_INRAE=33.544;MAF_USDA=31.765
NC_035088.1	48462859	.	G	T	.	.	MAF_USDA=3.279
NC_035088.1	48462993	.	C	G	.	.	MAF_USDA=3.279
NC_035088.1	48463036	.	C	T	.	.	MAF_USDA=1.639
NC_035088.1	48463200	.	C	T	.	.	MAF_USDA=5.172
NC_035088.1	48463229	.	A	C	.	.	MAF_USDA=1.639
NC_035088.1	48463255	.	T	G	.	.	MAF_USDA=1.639
NC_035088.1	48463300	.	T	A	.	.	MAF_INRAE=3.333
NC_035088.1	48463393	.	G	T	.	.	MAF_USDA=1.639
NC_035088.1	48463591	.	C	T	.	.	MAF_USDA=1.639
NC_035088.1	48463660	.	T	G	.	.	MAF_USDA=4.098
NC_035088.1	48463712	.	T	C	.	.	MAF_USDA=5.294
NC_035088.1	48463713	.	A	G	.	.	MAF_USDA=5.294
NC_035088.1	48463729	.	C	T	.	.	MAF_USDA=2.459
NC_035088.1	48463735	.	G	T	.	.	MAF_USDA=10.588
NC_035088.1	48463784	.	T	A	.	.	MAF_USDA=3.279
NC_035088.1	48463785	.	G	A	.	.	MAF_USDA=3.279
NC_035088.1	48463793	.	A	G	.	.	MAF_USDA=3.279
NC_035088.1	48463820	.	T	C	.	.	MAF_USDA=2.459
NC_035088.1	48463826	.	T	C	.	.	MAF_USDA=1.639
NC_035088.1	48463827	.	G	A	.	.	MAF_USDA=2.459
NC_035088.1	48463829	.	C	A	.	.	MAF_USDA=2.459
NC_035088.1	48463849	.	C	A	.	.	MAF_USDA=2.459
NC_035088.1	48463855	.	T	A	.	.	MAF_USDA=1.639
NC_035088.1	48463858	.	C	T	.	.	MAF_USDA=1.639
NC_035088.1	48463865	.	A	C	.	.	MAF_USDA=1.639
NC_035088.1	48463974	.	G	A	.	.	MAF_USDA=10.588
NC_035088.1	48464010	.	G	A	.	.	MAF_INRAE=1.667
NC_035088.1	48464202	.	T	C	.	.	MAF_INRAE=32.911;MAF_USDA=29.412
NC_035088.1	48464230	.	G	T	.	.	MAF_INRAE=33.544;MAF_USDA=37.059
NC_035088.1	48464238	.	G	C	.	.	MAF_INRAE=33.544;MAF_USDA=18.75
NC_035088.1	48464258	.	A	C	.	.	MAF_INRAE=33.544;MAF_USDA=37.059
NC_035088.1	48464262	.	T	A	.	.	MAF_INRAE=42.405
NC_035088.1	48464286	.	G	A	.	.	MAF_INRAE=33.544;MAF_USDA=29.412
NC_035088.1	48464335	.	T	G	.	.	MAF_INRAE=33.544;MAF_USDA=18.75
NC_035088.1	48464352	.	C	A	.	.	MAF_USDA=3.279
NC_035088.1	48464382	.	G	T	.	.	MAF_INRAE=33.544;MAF_USDA=33.529
NC_035088.1	48464436	.	T	C	.	.	MAF_INRAE=33.544;MAF_USDA=35.294
NC_035088.1	48464440	.	A	C	.	.	MAF_INRAE=37.5;MAF_USDA=35.882
NC_035088.1	48464468	.	C	A	.	.	MAF_USDA=6.557
NC_035088.1	48464478	.	G	A	.	.	MAF_INRAE=33.544;MAF_USDA=30.0
NC_035088.1	48464500	.	G	A	.	.	MAF_INRAE=1.667;MAF_USDA=3.529
NC_035088.1	48464551	.	A	T	.	.	MAF_USDA=2.459
NC_035088.1	48464686	.	T	G	.	.	MAF_INRAE=33.544;MAF_USDA=35.882
NC_035088.1	48464698	.	A	C	.	.	MAF_USDA=1.639
NC_035088.1	48464729	.	A	G	.	.	MAF_INRAE=25.316;MAF_USDA=26.471
NC_035088.1	48464746	.	A	C	.	.	MAF_INRAE=33.544;MAF_USDA=21.765
NC_035088.1	48464819	.	T	G	.	.	MAF_USDA=2.459
NC_035088.1	48464835	.	T	C	.	.	MAF_INRAE=33.544;MAF_USDA=30.588
NC_035088.1	48464991	.	T	A	.	.	MAF_USDA=2.459
NC_035088.1	48465103	.	G	A	.	.	MAF_USDA=4.706
NC_035088.1	48465114	.	G	A	.	.	MAF_INRAE=33.544;MAF_USDA=33.529
NC_035088.1	48465124	.	A	C	.	.	MAF_USDA=1.639
NC_035088.1	48465300	.	T	G	.	.	MAF_USDA=1.639
NC_035088.1	48465372	.	T	G	.	.	MAF_INRAE=13.924;MAF_USDA=15.882
NC_035088.1	48465511	.	C	A	.	.	MAF_INRAE=8.228;MAF_USDA=9.836
NC_035088.1	48465542	.	T	G	.	.	MAF_INRAE=1.667;MAF_USDA=2.941
NC_035088.1	48465685	.	C	T	.	.	MAF_INRAE=5.063;MAF_USDA=8.824
NC_035088.1	48465686	.	G	A	.	.	MAF_INRAE=8.228;MAF_USDA=10.0
NC_035088.1	48465913	.	A	G	.	.	MAF_USDA=4.098
NC_035088.1	48465980	.	T	A	.	.	MAF_USDA=1.639
NC_035088.1	48466099	.	A	C	.	.	MAF_INRAE=39.241;MAF_USDA=27.059
NC_035088.1	48466104	.	T	G	.	.	MAF_USDA=5.738
NC_035088.1	48466263	.	G	A	.	.	MAF_USDA=6.471
NC_035088.1	48466305	.	C	T	.	.	MAF_USDA=14.118
NC_035088.1	48466310	.	T	A	.	.	MAF_INRAE=6.329;MAF_USDA=22.353
NC_035088.1	48466383	.	C	T	.	.	MAF_USDA=2.459
NC_035088.1	48466439	.	C	A	.	.	MAF_INRAE=8.861;MAF_USDA=8.824
NC_035088.1	48466490	.	A	T	.	.	MAF_INRAE=1.667;MAF_USDA=3.529
NC_035088.1	48466498	.	A	T	.	.	MAF_INRAE=13.924;MAF_USDA=21.765
NC_035088.1	48466532	.	C	T	.	.	MAF_INRAE=17.089;MAF_USDA=18.824
NC_035088.1	48466557	.	A	C	.	.	MAF_USDA=14.706
NC_035088.1	48466608	.	G	A	.	.	MAF_INRAE=8.861;MAF_USDA=9.412
NC_035088.1	48466610	.	G	A	.	.	MAF_INRAE=8.333;MAF_USDA=10.0
NC_035088.1	48466616	.	G	C	.	.	MAF_USDA=1.639
NC_035088.1	48466656	.	G	A	.	.	MAF_USDA=1.639
NC_035088.1	48466676	.	G	C	.	.	MAF_USDA=8.333
NC_035088.1	48466724	.	G	C	.	.	MAF_USDA=10.417
NC_035088.1	48466805	.	A	T	.	.	MAF_USDA=4.098
NC_035088.1	48466852	.	C	T	.	.	MAF_INRAE=32.911;MAF_USDA=6.471
NC_035088.1	48466910	.	A	C	.	.	MAF_USDA=4.706
NC_035088.1	48466920	.	C	A	.	.	MAF_USDA=2.459
NC_035088.1	48466985	.	C	A	.	.	MAF_USDA=10.417
NC_035088.1	48467085	.	T	C	.	.	MAF_INRAE=24.684;MAF_USDA=25.294
NC_035088.1	48467105	.	G	A	.	.	MAF_INRAE=18.354;MAF_USDA=10.0
NC_035088.1	48467114	.	C	G	.	.	MAF_INRAE=24.051;MAF_USDA=25.882
NC_035088.1	48467296	.	A	C	.	.	MAF_INRAE=1.667;MAF_USDA=4.118
NC_035088.1	48467367	.	C	A	.	.	MAF_USDA=4.098
NC_035088.1	48467402	.	A	C	.	.	MAF_USDA=1.639
NC_035088.1	48467417	.	C	A	.	.	MAF_INRAE=5.0;MAF_USDA=4.098
NC_035088.1	48467470	.	A	T	.	.	MAF_USDA=1.639
NC_035088.1	48467516	.	A	T	.	.	MAF_USDA=1.639
NC_035088.1	48467661	.	C	G	.	.	MAF_INRAE=8.861;MAF_USDA=15.882
NC_035088.1	48467713	.	C	T	.	.	MAF_USDA=3.279
NC_035088.1	48467726	.	A	G	.	.	MAF_USDA=5.294
NC_035088.1	48467777	.	C	A	.	.	MAF_INRAE=17.089;MAF_USDA=19.412
NC_035088.1	48467787	.	T	C	.	.	MAF_INRAE=17.089;MAF_USDA=18.824
NC_035088.1	48467795	.	G	C	.	.	MAF_USDA=1.639
NC_035088.1	48467949	.	G	A	.	.	MAF_USDA=2.459
NC_035088.1	48467991	.	A	C	.	.	MAF_INRAE=5.696;MAF_USDA=10.656
NC_035088.1	48468055	.	G	A	.	.	MAF_USDA=2.459
NC_035088.1	48468066	.	C	T	.	.	MAF_USDA=3.279
NC_035088.1	48468101	.	G	A	.	.	MAF_USDA=1.639
NC_035088.1	48468110	.	T	A	.	.	MAF_USDA=6.471
NC_035088.1	48468395	.	C	T	.	.	MAF_USDA=7.377
NC_035088.1	48468588	.	G	A	.	.	MAF_INRAE=13.291;MAF_USDA=11.765
NC_035088.1	48468667	.	T	C	.	.	MAF_USDA=4.098
NC_035088.1	48468674	.	C	T	.	.	MAF_USDA=5.294
NC_035088.1	48468683	.	C	T	.	.	MAF_USDA=4.098
NC_035088.1	48468687	.	C	G	.	.	MAF_USDA=4.098
NC_035088.1	48468728	.	C	A	.	.	MAF_USDA=1.695
NC_035088.1	48468736	.	G	A	.	.	MAF_USDA=4.237
NC_035088.1	48468796	.	G	A	.	.	MAF_INRAE=34.81;MAF_USDA=27.059
NC_035088.1	48468822	.	C	T	.	.	MAF_USDA=4.098
NC_035088.1	48468829	.	T	A	.	.	MAF_USDA=1.639
NC_035088.1	48468852	.	A	T	.	.	MAF_USDA=3.279
NC_035088.1	48468938	.	A	T	.	.	MAF_INRAE=10.526
NC_035088.1	48468947	.	T	G	.	.	MAF_INRAE=1.667;MAF_USDA=3.529
NC_035088.1	48468989	.	C	T	.	.	MAF_INRAE=4.167
NC_035088.1	48469056	.	A	C	.	.	MAF_INRAE=1.667;MAF_USDA=7.059
NC_035088.1	48469119	.	C	T	.	.	MAF_INRAE=1.667;MAF_USDA=7.059
NC_035088.1	48469399	.	G	T	.	.	MAF_INRAE=26.582
NC_035088.1	48469493	.	A	C	.	.	MAF_USDA=3.279
NC_035088.1	48469699	.	G	C	.	.	MAF_USDA=18.033
NC_035088.1	48469705	.	A	C	.	.	MAF_INRAE=9.494;MAF_USDA=37.647
NC_035088.1	48469706	.	A	C	.	.	MAF_INRAE=2.5;MAF_USDA=37.059
NC_035088.1	48469819	.	T	C	.	.	MAF_INRAE=48.734;MAF_USDA=47.024
NC_035088.1	48469832	.	A	G	.	.	MAF_USDA=1.667
NC_035088.1	48469865	.	C	A	.	.	MAF_INRAE=27.848;MAF_USDA=45.238
NC_035088.1	48469866	.	G	A	.	.	MAF_INRAE=11.392;MAF_USDA=5.357
NC_035088.1	48469892	.	G	T	.	.	MAF_USDA=10.119
NC_035088.1	48470030	.	A	C	.	.	MAF_INRAE=5.263;MAF_USDA=7.377
NC_035088.1	48470060	.	T	C	.	.	MAF_INRAE=36.076;MAF_USDA=18.235
NC_035088.1	48470080	.	C	A	.	.	MAF_INRAE=34.177;MAF_USDA=8.235
NC_035088.1	48470093	.	G	C	.	.	MAF_USDA=1.639
NC_035088.1	48470125	.	A	C	.	.	MAF_INRAE=3.797;MAF_USDA=3.529
NC_035088.1	48470127	.	T	C	.	.	MAF_INRAE=38.333;MAF_USDA=8.235
NC_035088.1	48470333	.	A	T	.	.	MAF_USDA=4.167
NC_035088.1	48470340	.	T	A	.	.	MAF_INRAE=7.595;MAF_USDA=2.083
NC_035088.1	48470400	.	C	A	.	.	MAF_INRAE=16.456;MAF_USDA=32.941
NC_035088.1	48470406	.	T	G	.	.	MAF_INRAE=34.81;MAF_USDA=8.235
NC_035088.1	48470539	.	C	T	.	.	MAF_INRAE=33.544;MAF_USDA=7.059
NC_035088.1	48470595	.	C	A	.	.	MAF_USDA=2.459
NC_035088.1	48470600	.	T	C	.	.	MAF_INRAE=5.263;MAF_USDA=11.765
NC_035088.1	48470631	.	T	A	.	.	MAF_INRAE=8.228;MAF_USDA=4.918
NC_035088.1	48470649	.	G	A	.	.	MAF_INRAE=48.101;MAF_USDA=46.471
NC_035088.1	48470680	.	A	G	.	.	MAF_INRAE=1.667;MAF_USDA=6.25
NC_035088.1	48470726	.	A	T	.	.	MAF_INRAE=7.595
NC_035088.1	48470729	.	A	T	.	.	MAF_USDA=12.5
NC_035088.1	48470744	.	T	C	.	.	MAF_INRAE=9.494;MAF_USDA=14.118
NC_035088.1	48470754	.	T	C	.	.	MAF_INRAE=9.494;MAF_USDA=14.118
NC_035088.1	48470823	.	G	A	.	.	MAF_INRAE=8.861;MAF_USDA=28.824
NC_035088.1	48470824	.	T	A	.	.	MAF_INRAE=8.333;MAF_USDA=28.824
NC_035088.1	48470828	.	A	C	.	.	MAF_USDA=1.639
NC_035088.1	48470838	.	G	A	.	.	MAF_USDA=1.765
NC_035088.1	48470908	.	T	C	.	.	MAF_USDA=4.918
NC_035088.1	48470972	.	T	G	.	.	MAF_USDA=3.279
NC_035088.1	48470973	.	G	T	.	.	MAF_USDA=3.279
NC_035088.1	48471342	.	G	A	.	.	MAF_INRAE=48.734;MAF_USDA=43.529
NC_035088.1	48471354	.	A	G	.	.	MAF_USDA=7.647
NC_035088.1	48471761	.	C	G	.	.	MAF_INRAE=8.228;MAF_USDA=4.098
NC_035088.1	48472436	.	C	T	.	.	MAF_USDA=2.5
NC_035088.1	48472619	.	C	T	.	.	MAF_INRAE=34.81;MAF_USDA=19.412
NC_035088.1	48472755	.	C	G	.	.	MAF_INRAE=34.177;MAF_USDA=18.824
NC_035088.1	48472791	.	T	A	.	.	MAF_INRAE=3.797;MAF_USDA=3.529
NC_035088.1	48472840	.	T	C	.	.	MAF_INRAE=5.263;MAF_USDA=13.529
NC_035088.1	48472933	.	T	A	.	.	MAF_USDA=8.197
NC_035088.1	48473018	.	C	T	.	.	MAF_USDA=15.882
NC_035088.1	48473150	.	C	A	.	.	MAF_USDA=15.882
NC_035088.1	48473345	.	G	A	.	.	MAF_USDA=9.016
NC_035088.1	48473488	.	G	C	.	.	MAF_INRAE=6.962;MAF_USDA=4.118
NC_035088.1	48473508	.	G	A	.	.	MAF_INRAE=34.177;MAF_USDA=8.235
NC_035088.1	48473635	.	G	A	.	.	MAF_USDA=2.459
NC_035088.1	48473779	.	T	G	.	.	MAF_USDA=6.557
NC_035088.1	48473807	.	T	G	.	.	MAF_USDA=1.639
NC_035088.1	48473826	.	A	T	.	.	MAF_INRAE=21.519;MAF_USDA=8.235
NC_035088.1	48473839	.	G	A	.	.	MAF_INRAE=30.0;MAF_USDA=4.098
NC_035088.1	48473906	.	G	A	.	.	MAF_USDA=2.459
NC_035088.1	48473924	.	C	T	.	.	MAF_INRAE=7.595;MAF_USDA=3.529
NC_035088.1	48474003	.	T	C	.	.	MAF_INRAE=7.595;MAF_USDA=3.529
NC_035088.1	48474015	.	A	G	.	.	MAF_USDA=4.098
NC_035088.1	48474026	.	C	T	.	.	MAF_INRAE=7.595;MAF_USDA=4.118
NC_035088.1	48474097	.	C	A	.	.	MAF_USDA=1.639
NC_035088.1	48474161	.	G	A	.	.	MAF_INRAE=34.177;MAF_USDA=9.412
NC_035088.1	48474170	.	T	C	.	.	MAF_INRAE=7.595;MAF_USDA=3.529
NC_035088.1	48474253	.	C	G	.	.	MAF_INRAE=7.595;MAF_USDA=3.529
NC_035088.1	48474334	.	C	T	.	.	MAF_USDA=2.459
NC_035088.1	48474343	.	G	T	.	.	MAF_USDA=1.639
NC_035088.1	48474346	.	G	T	.	.	MAF_USDA=11.176
NC_035088.1	48474441	.	G	T	.	.	MAF_USDA=1.639
NC_035088.1	48474487	.	C	T	.	.	MAF_USDA=4.098
NC_035088.1	48474749	.	A	G	.	.	MAF_USDA=12.5
NC_035088.1	48474750	.	C	G	.	.	MAF_USDA=12.5
NC_035088.1	48474752	.	G	T	.	.	MAF_USDA=12.5
NC_035088.1	48474755	.	A	C	.	.	MAF_USDA=12.5
NC_035088.1	48474757	.	G	T	.	.	MAF_USDA=12.5
NC_035088.1	48474758	.	A	T	.	.	MAF_USDA=12.5
NC_035088.1	48474839	.	G	A	.	.	MAF_INRAE=8.228;MAF_USDA=4.918
NC_035088.1	48474906	.	T	G	.	.	MAF_USDA=4.098
NC_035088.1	48475001	.	G	A	.	.	MAF_INRAE=34.177;MAF_USDA=7.647
NC_035088.1	48475075	.	T	A	.	.	MAF_INRAE=8.228;MAF_USDA=4.098
NC_035088.1	48475162	.	C	A	.	.	MAF_INRAE=34.177;MAF_USDA=8.235
NC_035088.1	48475163	.	G	A	.	.	MAF_INRAE=7.595;MAF_USDA=11.765
NC_035088.1	48475285	.	G	T	.	.	MAF_USDA=2.459
NC_035088.1	48475433	.	T	G	.	.	MAF_USDA=5.882
NC_035088.1	48475442	.	G	A	.	.	MAF_INRAE=8.228;MAF_USDA=4.918
NC_035088.1	48475449	.	G	C	.	.	MAF_USDA=7.647
NC_035088.1	48475460	.	T	C	.	.	MAF_USDA=10.0
NC_035088.1	48475468	.	G	A	.	.	MAF_USDA=4.706
NC_035088.1	48475470	.	G	A	.	.	MAF_USDA=6.471
NC_035088.1	48475711	.	A	T	.	.	MAF_INRAE=3.797;MAF_USDA=3.529
NC_035088.1	48475792	.	C	T	.	.	MAF_INRAE=33.544;MAF_USDA=7.647
NC_035088.1	48475844	.	C	T	.	.	MAF_USDA=10.588
NC_035088.1	48475909	.	A	G	.	.	MAF_INRAE=7.595;MAF_USDA=40.588
NC_035088.1	48476112	.	C	A	.	.	MAF_INRAE=7.595;MAF_USDA=11.765
NC_035088.1	48476131	.	T	C	.	.	MAF_INRAE=41.772;MAF_USDA=29.412
NC_035088.1	48476190	.	T	C	.	.	MAF_USDA=1.639
NC_035088.1	48476233	.	G	A	.	.	MAF_INRAE=41.772;MAF_USDA=18.235
NC_035088.1	48476234	.	T	A	.	.	MAF_INRAE=46.667;MAF_USDA=27.647
NC_035088.1	48476264	.	A	T	.	.	MAF_INRAE=43.038;MAF_USDA=30.0
NC_035088.1	48476277	.	T	C	.	.	MAF_INRAE=34.177;MAF_USDA=16.471
NC_035088.1	48476320	.	C	T	.	.	MAF_USDA=9.412
NC_035088.1	48476456	.	A	C	.	.	MAF_USDA=10.588
NC_035088.1	48476458	.	C	T	.	.	MAF_USDA=5.882
NC_035088.1	48476489	.	G	T	.	.	MAF_USDA=1.639
NC_035088.1	48476502	.	T	G	.	.	MAF_USDA=4.098
NC_035088.1	48476544	.	A	C	.	.	MAF_USDA=5.738
NC_035088.1	48476566	.	C	T	.	.	MAF_USDA=2.459
NC_035088.1	48476579	.	T	G	.	.	MAF_USDA=6.25
NC_035088.1	48476609	.	T	C	.	.	MAF_USDA=4.098
NC_035088.1	48476678	.	A	G	.	.	MAF_USDA=9.836
NC_035088.1	48476688	.	A	C	.	.	MAF_USDA=9.016
NC_035088.1	48476739	.	C	A	.	.	MAF_INRAE=7.595;MAF_USDA=8.824
NC_035088.1	48476834	.	A	G	.	.	MAF_INRAE=43.038;MAF_USDA=28.235
NC_035088.1	48476970	.	G	A	.	.	MAF_INRAE=34.177;MAF_USDA=7.647
NC_035088.1	48477018	.	G	A	.	.	MAF_USDA=3.279
NC_035088.1	48477032	.	A	T	.	.	MAF_INRAE=6.962;MAF_USDA=11.176
NC_035088.1	48477119	.	T	A	.	.	MAF_USDA=10.417
NC_035088.1	48477151	.	C	T	.	.	MAF_USDA=4.098
NC_035088.1	48477158	.	G	A	.	.	MAF_USDA=11.765
NC_035088.1	48477269	.	A	T	.	.	MAF_USDA=2.459
NC_035088.1	48477281	.	T	A	.	.	MAF_INRAE=7.595;MAF_USDA=8.824
NC_035088.1	48477289	.	G	T	.	.	MAF_USDA=4.098
NC_035088.1	48477292	.	T	C	.	.	MAF_INRAE=7.595;MAF_USDA=8.235
NC_035088.1	48477296	.	T	G	.	.	MAF_INRAE=8.333;MAF_USDA=8.824
NC_035088.1	48477399	.	G	T	.	.	MAF_USDA=1.639
NC_035088.1	48477430	.	C	A	.	.	MAF_INRAE=34.177;MAF_USDA=7.059
NC_035088.1	48477455	.	C	A	.	.	MAF_INRAE=7.595;MAF_USDA=8.235
NC_035088.1	48477486	.	G	A	.	.	MAF_USDA=4.098
NC_035088.1	48477552	.	A	G	.	.	MAF_USDA=4.098
NC_035088.1	48477598	.	G	C	.	.	MAF_USDA=25.862
NC_035088.1	48477626	.	C	G	.	.	MAF_INRAE=7.595;MAF_USDA=8.824
NC_035088.1	48477704	.	A	T	.	.	MAF_INRAE=41.772;MAF_USDA=46.471
NC_035088.1	48477724	.	G	A	.	.	MAF_INRAE=34.177;MAF_USDA=38.824
NC_035088.1	48477725	.	A	C	.	.	MAF_USDA=1.639
NC_035088.1	48477731	.	C	T	.	.	MAF_USDA=1.639
NC_035088.1	48478010	.	G	A	.	.	MAF_USDA=4.098
NC_035088.1	48478011	.	A	G	.	.	MAF_USDA=4.098
NC_035088.1	48478106	.	C	A	.	.	MAF_USDA=19.412
NC_035088.1	48478124	.	T	C	.	.	MAF_USDA=8.333
NC_035088.1	48478136	.	G	A	.	.	MAF_INRAE=7.595;MAF_USDA=8.333
NC_035088.1	48478195	.	T	A	.	.	MAF_USDA=6.557
NC_035088.1	48478321	.	T	G	.	.	MAF_INRAE=35.443;MAF_USDA=14.118
NC_035088.1	48478324	.	G	A	.	.	MAF_USDA=2.459
NC_035088.1	48478339	.	A	G	.	.	MAF_USDA=6.25
NC_035088.1	48478393	.	G	A	.	.	MAF_USDA=6.471
NC_035088.1	48478422	.	C	T	.	.	MAF_USDA=6.471
NC_035088.1	48478430	.	C	T	.	.	MAF_USDA=1.639
NC_035088.1	48478567	.	A	T	.	.	MAF_INRAE=34.177;MAF_USDA=7.647
NC_035088.1	48478624	.	C	T	.	.	MAF_USDA=5.882
NC_035088.1	48478727	.	G	A	.	.	MAF_USDA=6.471
NC_035088.1	48478845	.	A	G	.	.	MAF_USDA=1.639
NC_035088.1	48478869	.	T	A	.	.	MAF_USDA=5.882
NC_035088.1	48478918	.	T	C	.	.	MAF_USDA=6.471
NC_035088.1	48478942	.	T	C	.	.	MAF_USDA=9.836
NC_035088.1	48478944	.	C	T	.	.	MAF_USDA=6.471
NC_035088.1	48479064	.	C	T	.	.	MAF_INRAE=7.595;MAF_USDA=50.0
NC_035088.1	48479137	.	C	T	.	.	MAF_USDA=1.639
NC_035088.1	48479140	.	T	C	.	.	MAF_USDA=6.471
NC_035088.1	48479158	.	T	C	.	.	MAF_INRAE=7.595;MAF_USDA=3.529
NC_035088.1	48479165	.	C	G	.	.	MAF_INRAE=7.595;MAF_USDA=8.235
NC_035088.1	48479170	.	C	T	.	.	MAF_INRAE=7.595;MAF_USDA=9.524
NC_035088.1	48479248	.	C	G	.	.	MAF_INRAE=8.861;MAF_USDA=46.471
NC_035088.1	48479272	.	C	T	.	.	MAF_INRAE=33.544;MAF_USDA=7.647
NC_035088.1	48479299	.	A	T	.	.	MAF_USDA=4.918
NC_035088.1	48479304	.	A	G	.	.	MAF_USDA=5.294
NC_035088.1	48479319	.	C	T	.	.	MAF_USDA=4.918
NC_035088.1	48479406	.	T	C	.	.	MAF_USDA=1.639
NC_035088.1	48479411	.	A	G	.	.	MAF_USDA=1.639
NC_035088.1	48479412	.	C	T	.	.	MAF_USDA=14.583
NC_035088.1	48479421	.	C	A	.	.	MAF_USDA=1.639
NC_035088.1	48479424	.	C	T	.	.	MAF_USDA=1.639
NC_035088.1	48479433	.	G	A	.	.	MAF_USDA=1.639
NC_035088.1	48479441	.	A	C	.	.	MAF_USDA=4.706
NC_035088.1	48479444	.	C	T	.	.	MAF_USDA=8.235
NC_035088.1	48479457	.	C	A	.	.	MAF_USDA=6.25
NC_035088.1	48479459	.	C	T	.	.	MAF_USDA=11.765
NC_035088.1	48479461	.	T	C	.	.	MAF_USDA=6.25
NC_035088.1	48479515	.	C	A	.	.	MAF_USDA=17.213
NC_035088.1	48479551	.	A	T	.	.	MAF_INRAE=7.595;MAF_USDA=8.824
NC_035088.1	48479601	.	A	G	.	.	MAF_USDA=17.213
NC_035088.1	48479607	.	A	G	.	.	MAF_INRAE=7.595;MAF_USDA=3.529
NC_035088.1	48479748	.	C	T	.	.	MAF_INRAE=29.167;MAF_USDA=4.918
NC_035088.1	48479811	.	G	A	.	.	MAF_USDA=1.639
NC_035088.1	48479822	.	G	A	.	.	MAF_USDA=2.459
NC_035088.1	48479861	.	G	A	.	.	MAF_USDA=2.353
NC_035088.1	48479912	.	G	A	.	.	MAF_INRAE=49.367;MAF_USDA=26.471
NC_035088.1	48480094	.	G	T	.	.	MAF_INRAE=34.177;MAF_USDA=7.647
NC_035088.1	48480176	.	G	C	.	.	MAF_USDA=3.279
NC_035088.1	48480180	.	C	T	.	.	MAF_USDA=6.471
NC_035088.1	48480190	.	T	A	.	.	MAF_USDA=5.882
NC_035088.1	48480211	.	G	A	.	.	MAF_USDA=1.639
NC_035088.1	48480276	.	T	G	.	.	MAF_USDA=15.294
NC_035088.1	48480278	.	T	G	.	.	MAF_USDA=4.098
NC_035088.1	48480390	.	A	T	.	.	MAF_INRAE=50.0;MAF_USDA=42.353
NC_035088.1	48480419	.	G	T	.	.	MAF_USDA=6.557
NC_035088.1	48480510	.	G	T	.	.	MAF_USDA=4.918
NC_035088.1	48480598	.	G	C	.	.	MAF_USDA=4.098
NC_035088.1	48480643	.	G	C	.	.	MAF_INRAE=3.797;MAF_USDA=3.529
NC_035088.1	48480770	.	A	T	.	.	MAF_INRAE=12.658;MAF_USDA=6.25
NC_035088.1	48480925	.	G	T	.	.	MAF_USDA=2.459
NC_035088.1	48480976	.	C	G	.	.	MAF_INRAE=30.0;MAF_USDA=4.098
NC_035088.1	48481000	.	C	T	.	.	MAF_USDA=1.639
NC_035088.1	48481034	.	A	T	.	.	MAF_INRAE=49.367;MAF_USDA=40.588
NC_035088.1	48481152	.	C	A	.	.	MAF_INRAE=7.595;MAF_USDA=2.083
NC_035088.1	48481153	.	C	A	.	.	MAF_INRAE=8.333;MAF_USDA=2.083
NC_035088.1	48481228	.	C	A	.	.	MAF_INRAE=7.595;MAF_USDA=2.083
NC_035088.1	48481257	.	A	C	.	.	MAF_USDA=11.176
NC_035088.1	48481316	.	T	C	.	.	MAF_USDA=13.115
NC_035088.1	48481463	.	C	A	.	.	MAF_USDA=2.459
NC_035088.1	48481471	.	C	G	.	.	MAF_INRAE=7.595;MAF_USDA=4.118
NC_035088.1	48481516	.	G	A	.	.	MAF_INRAE=7.595;MAF_USDA=45.294
NC_035088.1	48481540	.	T	C	.	.	MAF_USDA=3.279
NC_035088.1	48481801	.	A	C	.	.	MAF_USDA=3.279
NC_035088.1	48481887	.	C	G	.	.	MAF_USDA=2.459
NC_035088.1	48481969	.	C	T	.	.	MAF_USDA=1.639
NC_035088.1	48482069	.	T	C	.	.	MAF_INRAE=40.506;MAF_USDA=22.353
NC_035088.1	48482266	.	T	A	.	.	MAF_USDA=4.918
NC_035088.1	48482376	.	T	C	.	.	MAF_USDA=1.639
NC_035088.1	48482544	.	T	G	.	.	MAF_USDA=2.353
NC_035088.1	48482548	.	A	T	.	.	MAF_INRAE=33.544;MAF_USDA=7.647
NC_035088.1	48482671	.	T	G	.	.	MAF_USDA=3.529
NC_035088.1	48482774	.	T	A	.	.	MAF_USDA=2.083
NC_035088.1	48482775	.	A	C,G	.	.	MAF_INRAE=8.333;MAF_USDA=2.083
NC_035088.1	48482776	.	T	G	.	.	MAF_INRAE=8.333
NC_035088.1	48482781	.	A	G	.	.	MAF_USDA=2.083
NC_035088.1	48482790	.	C	A	.	.	MAF_USDA=14.118
NC_035088.1	48482791	.	A	G	.	.	MAF_USDA=12.5
NC_035088.1	48482826	.	G	T	.	.	MAF_USDA=1.639
NC_035088.1	48482909	.	C	T	.	.	MAF_USDA=1.639
NC_035088.1	48482912	.	A	T	.	.	MAF_INRAE=5.833
NC_035088.1	48482921	.	C	T	.	.	MAF_USDA=5.294
NC_035088.1	48482932	.	T	A	.	.	MAF_INRAE=1.667;MAF_USDA=6.25
NC_035088.1	48482938	.	C	A	.	.	MAF_INRAE=1.667;MAF_USDA=6.25
NC_035088.1	48482990	.	T	C	.	.	MAF_INRAE=3.797;MAF_USDA=3.529
NC_035088.1	48483005	.	C	A	.	.	MAF_USDA=6.25
NC_035088.1	48483065	.	C	T	.	.	MAF_INRAE=34.177;MAF_USDA=7.647
NC_035088.1	48483102	.	C	T	.	.	MAF_INRAE=6.962;MAF_USDA=1.639
NC_035088.1	48483155	.	A	T	.	.	MAF_USDA=2.353
NC_035088.1	48483287	.	G	A	.	.	MAF_USDA=4.918
NC_035088.1	48483352	.	T	G	.	.	MAF_INRAE=42.405;MAF_USDA=22.917
NC_035088.1	48483374	.	G	A	.	.	MAF_INRAE=7.595;MAF_USDA=7.377
NC_035088.1	48483545	.	C	T	.	.	MAF_INRAE=7.595;MAF_USDA=8.235
NC_035088.1	48483634	.	T	A	.	.	MAF_INRAE=49.367;MAF_USDA=37.647
NC_035088.1	48483652	.	A	G	.	.	MAF_USDA=2.459
NC_035088.1	48483900	.	T	A	.	.	MAF_USDA=6.557
NC_035088.1	48484042	.	C	T	.	.	MAF_USDA=11.765
NC_035088.1	48484203	.	G	A	.	.	MAF_INRAE=6.962;MAF_USDA=44.118
NC_035088.1	48484227	.	C	T	.	.	MAF_USDA=1.639
NC_035088.1	48484235	.	G	C	.	.	MAF_USDA=4.098
NC_035088.1	48484254	.	C	A	.	.	MAF_USDA=4.098
NC_035088.1	48484271	.	G	C	.	.	MAF_USDA=5.738
NC_035088.1	48484274	.	C	T	.	.	MAF_USDA=4.918
NC_035088.1	48484379	.	T	C	.	.	MAF_INRAE=8.333;MAF_USDA=20.833
NC_035088.1	48484381	.	A	C	.	.	MAF_INRAE=8.333;MAF_USDA=20.833
NC_035088.1	48484384	.	A	G	.	.	MAF_INRAE=8.333;MAF_USDA=20.833
NC_035088.1	48484409	.	T	G	.	.	MAF_USDA=1.639
NC_035088.1	48484419	.	G	A	.	.	MAF_USDA=6.25
NC_035088.1	48484592	.	C	G	.	.	MAF_INRAE=49.367;MAF_USDA=34.118
NC_035088.1	48484619	.	G	T	.	.	MAF_USDA=1.639
NC_035088.1	48484754	.	C	T	.	.	MAF_USDA=1.639
NC_035088.1	48484855	.	T	C	.	.	MAF_INRAE=30.0
NC_035088.1	48484927	.	C	A	.	.	MAF_USDA=2.459
NC_035088.1	48485012	.	T	G	.	.	MAF_INRAE=50.0;MAF_USDA=35.294
NC_035088.1	48485135	.	G	A	.	.	MAF_INRAE=7.595;MAF_USDA=24.118
NC_035088.1	48485139	.	A	T	.	.	MAF_USDA=4.098
NC_035088.1	48485205	.	T	G	.	.	MAF_USDA=4.918
NC_035088.1	48485399	.	C	T	.	.	MAF_USDA=18.235
NC_035088.1	48485509	.	T	C	.	.	MAF_USDA=1.639
NC_035088.1	48485515	.	T	C	.	.	MAF_INRAE=15.789
NC_035088.1	48485516	.	A	G	.	.	MAF_INRAE=10.0;MAF_USDA=38.824
NC_035088.1	48485517	.	A	G	.	.	MAF_INRAE=9.167;MAF_USDA=20.0
NC_035088.1	48485548	.	C	A	.	.	MAF_USDA=2.459
NC_035088.1	48485570	.	C	T	.	.	MAF_INRAE=8.228;MAF_USDA=30.588
NC_035088.1	48485592	.	C	T	.	.	MAF_USDA=8.235
NC_035088.1	48485596	.	G	A	.	.	MAF_USDA=8.235
NC_035088.1	48485615	.	G	T	.	.	MAF_INRAE=7.595;MAF_USDA=5.882
NC_035088.1	48485704	.	A	G	.	.	MAF_INRAE=7.595;MAF_USDA=18.235
NC_035088.1	48485780	.	A	C	.	.	MAF_USDA=2.459
NC_035088.1	48485949	.	C	A	.	.	MAF_USDA=8.824
NC_035088.1	48485980	.	C	G	.	.	MAF_USDA=6.471
NC_035088.1	48486009	.	C	T	.	.	MAF_INRAE=8.228;MAF_USDA=25.294
NC_035088.1	48486035	.	G	T	.	.	MAF_USDA=1.639
NC_035088.1	48486036	.	T	A	.	.	MAF_INRAE=8.228;MAF_USDA=24.706
NC_035088.1	48486049	.	G	A	.	.	MAF_INRAE=8.228;MAF_USDA=35.294
NC_035088.1	48486203	.	C	A	.	.	MAF_USDA=4.098
NC_035088.1	48486226	.	T	A	.	.	MAF_USDA=4.918
NC_035088.1	48486347	.	C	A	.	.	MAF_INRAE=21.667
NC_035088.1	48486443	.	G	A	.	.	MAF_INRAE=5.263;MAF_USDA=32.941
NC_035088.1	48486473	.	T	C	.	.	MAF_USDA=3.279
NC_035088.1	48486486	.	T	A	.	.	MAF_USDA=6.557
NC_035088.1	48486497	.	C	T	.	.	MAF_INRAE=8.228;MAF_USDA=34.706
NC_035088.1	48486558	.	T	G	.	.	MAF_INRAE=8.228;MAF_USDA=33.929
NC_035088.1	48486561	.	G	A	.	.	MAF_INRAE=9.167;MAF_USDA=33.929
NC_035088.1	48486562	.	G	A	.	.	MAF_INRAE=9.167;MAF_USDA=33.929
NC_035088.1	48486599	.	T	G	.	.	MAF_USDA=4.918
NC_035088.1	48486626	.	T	C	.	.	MAF_INRAE=8.228;MAF_USDA=34.118
NC_035088.1	48486785	.	C	A	.	.	MAF_INRAE=7.595;MAF_USDA=31.765
NC_035088.1	48486859	.	G	A	.	.	MAF_USDA=1.639
NC_035088.1	48486899	.	C	T	.	.	MAF_USDA=2.941
NC_035088.1	48486935	.	A	T	.	.	MAF_USDA=10.417
NC_035088.1	48486963	.	A	C	.	.	MAF_USDA=1.639
NC_035088.1	48487010	.	G	T	.	.	MAF_INRAE=8.228;MAF_USDA=35.882
NC_035088.1	48487050	.	G	T	.	.	MAF_USDA=11.765
NC_035088.1	48487068	.	A	T	.	.	MAF_USDA=6.471
NC_035088.1	48487193	.	A	G	.	.	MAF_INRAE=8.228;MAF_USDA=22.353
NC_035088.1	48487228	.	G	C	.	.	MAF_INRAE=8.228;MAF_USDA=34.706
NC_035088.1	48487231	.	G	A	.	.	MAF_INRAE=9.167;MAF_USDA=34.706
NC_035088.1	48487276	.	A	T	.	.	MAF_USDA=3.279
NC_035088.1	48487284	.	A	C	.	.	MAF_USDA=14.754
NC_035088.1	48487375	.	A	T	.	.	MAF_USDA=8.929
NC_035088.1	48487526	.	G	A	.	.	MAF_INRAE=8.228;MAF_USDA=3.529
NC_035088.1	48487552	.	A	T	.	.	MAF_USDA=8.333
NC_035088.1	48487557	.	C	T	.	.	MAF_USDA=10.417
NC_035088.1	48487575	.	C	T	.	.	MAF_USDA=8.333
NC_035088.1	48487732	.	T	C	.	.	MAF_INRAE=8.228;MAF_USDA=32.738
NC_035088.1	48487748	.	G	T	.	.	MAF_INRAE=8.228;MAF_USDA=2.381
NC_035088.1	48487751	.	G	T	.	.	MAF_INRAE=9.167;MAF_USDA=31.928
NC_035088.1	48487753	.	C	T	.	.	MAF_INRAE=9.167;MAF_USDA=33.333
NC_035088.1	48487760	.	A	C	.	.	MAF_INRAE=8.228;MAF_USDA=33.735
NC_035088.1	48487903	.	C	T	.	.	MAF_INRAE=21.519;MAF_USDA=7.647
NC_035088.1	48487912	.	T	C	.	.	MAF_USDA=7.059
NC_035088.1	48488022	.	A	G	.	.	MAF_INRAE=7.595;MAF_USDA=8.235
NC_035088.1	48488115	.	C	A	.	.	MAF_INRAE=8.228;MAF_USDA=16.471
NC_035088.1	48488178	.	C	A	.	.	MAF_INRAE=8.228;MAF_USDA=20.588
NC_035088.1	48488195	.	G	T	.	.	MAF_INRAE=8.228;MAF_USDA=3.529
NC_035088.1	48488221	.	A	G	.	.	MAF_INRAE=8.228;MAF_USDA=21.765
NC_035088.1	48488235	.	T	C	.	.	MAF_USDA=10.588
NC_035088.1	48488382	.	C	A	.	.	MAF_INRAE=41.139;MAF_USDA=20.588
NC_035088.1	48488391	.	C	T	.	.	MAF_USDA=6.471
NC_035088.1	48488457	.	C	T	.	.	MAF_INRAE=48.734;MAF_USDA=32.941
NC_035088.1	48488561	.	T	A	.	.	MAF_INRAE=6.329;MAF_USDA=1.639
NC_035088.1	48488780	.	G	T	.	.	MAF_USDA=2.353
NC_035088.1	48488818	.	C	T	.	.	MAF_INRAE=7.595;MAF_USDA=10.588
NC_035088.1	48488959	.	C	T	.	.	MAF_INRAE=41.772;MAF_USDA=35.882
NC_035088.1	48488962	.	T	G	.	.	MAF_USDA=4.118
NC_035088.1	48489042	.	A	G	.	.	MAF_USDA=4.098
NC_035088.1	48489133	.	C	T	.	.	MAF_USDA=2.459
NC_035088.1	48489159	.	T	C	.	.	MAF_INRAE=6.962;MAF_USDA=12.353
NC_035088.1	48489177	.	A	C	.	.	MAF_INRAE=50.0;MAF_USDA=28.235
NC_035088.1	48489273	.	G	A	.	.	MAF_USDA=4.918
NC_035088.1	48489335	.	T	G	.	.	MAF_INRAE=7.595;MAF_USDA=12.941
NC_035088.1	48489336	.	T	G	.	.	MAF_USDA=4.098
NC_035088.1	48489358	.	T	G	.	.	MAF_USDA=18.033
NC_035088.1	48489433	.	T	C	.	.	MAF_INRAE=20.0;MAF_USDA=8.824
NC_035088.1	48489504	.	C	A	.	.	MAF_INRAE=50.0;MAF_USDA=28.824
NC_035088.1	48489637	.	C	A	.	.	MAF_INRAE=6.962;MAF_USDA=8.235
NC_035088.1	48489749	.	G	T	.	.	MAF_USDA=12.941
NC_035088.1	48489800	.	C	T	.	.	MAF_USDA=2.459
NC_035088.1	48489836	.	G	T	.	.	MAF_INRAE=49.367;MAF_USDA=25.294
NC_035088.1	48489840	.	G	A	.	.	MAF_INRAE=48.333;MAF_USDA=25.294
NC_035088.1	48489905	.	C	A	.	.	MAF_INRAE=7.595;MAF_USDA=8.333
NC_035088.1	48489923	.	C	T	.	.	MAF_USDA=1.639
NC_035088.1	48489941	.	C	A	.	.	MAF_USDA=3.279
NC_035088.1	48490003	.	C	A	.	.	MAF_USDA=1.639
NC_035088.1	48490035	.	T	A	.	.	MAF_INRAE=49.367;MAF_USDA=43.75
NC_035088.1	48490817	.	A	G	.	.	MAF_USDA=1.639
NC_035088.1	48490882	.	A	G	.	.	MAF_USDA=5.294
NC_035088.1	48491115	.	A	G	.	.	MAF_INRAE=6.962
NC_035088.1	48491197	.	T	A	.	.	MAF_USDA=2.459
NC_035088.1	48491440	.	G	A	.	.	MAF_INRAE=7.595;MAF_USDA=7.059
NC_035088.1	48491485	.	T	A	.	.	MAF_USDA=2.459
NC_035088.1	48491493	.	T	G	.	.	MAF_USDA=2.459
NC_035088.1	48491598	.	A	T	.	.	MAF_INRAE=43.671;MAF_USDA=43.529
NC_035088.1	48491635	.	A	T	.	.	MAF_INRAE=6.962;MAF_USDA=7.647
NC_035088.1	48491753	.	T	G	.	.	MAF_INRAE=32.278;MAF_USDA=11.765
NC_035088.1	48491782	.	T	G	.	.	MAF_INRAE=32.278;MAF_USDA=12.353
NC_035088.1	48491803	.	C	G	.	.	MAF_USDA=4.098
NC_035088.1	48491902	.	G	T	.	.	MAF_USDA=1.639
NC_035088.1	48492033	.	T	A	.	.	MAF_USDA=1.765
NC_035088.1	48492160	.	T	G	.	.	MAF_USDA=2.459
NC_035088.1	48492168	.	T	C	.	.	MAF_INRAE=8.228
NC_035088.1	48492285	.	T	A	.	.	MAF_USDA=4.098
NC_035088.1	48492480	.	G	T	.	.	MAF_INRAE=43.038;MAF_USDA=34.118
NC_035088.1	48492592	.	C	A	.	.	MAF_USDA=8.824
NC_035088.1	48492617	.	G	T	.	.	MAF_INRAE=9.494
NC_035088.1	48492619	.	A	T	.	.	MAF_USDA=4.098
NC_035088.1	48492623	.	T	A	.	.	MAF_USDA=4.098
NC_035088.1	48492725	.	A	G	.	.	MAF_INRAE=42.405;MAF_USDA=37.059
NC_035088.1	48492788	.	T	C	.	.	MAF_INRAE=44.937;MAF_USDA=36.471
NC_035088.1	48492802	.	C	T	.	.	MAF_USDA=1.639
NC_035088.1	48492822	.	A	C	.	.	MAF_USDA=23.77
NC_035088.1	48492843	.	C	G	.	.	MAF_USDA=47.647
NC_035088.1	48492873	.	A	G	.	.	MAF_USDA=2.459
NC_035088.1	48493986	.	G	A	.	.	MAF_INRAE=8.228;MAF_USDA=5.738
NC_035088.1	48494082	.	C	T	.	.	MAF_USDA=2.459
NC_035088.1	48494170	.	T	C	.	.	MAF_USDA=8.824
NC_035088.1	48494214	.	A	T	.	.	MAF_USDA=3.279
NC_035088.1	48494215	.	T	A	.	.	MAF_INRAE=9.494
NC_035088.1	48494218	.	T	G	.	.	MAF_USDA=1.639
NC_035088.1	48494254	.	T	C	.	.	MAF_INRAE=9.494;MAF_USDA=45.294
NC_035088.1	48494269	.	G	T	.	.	MAF_INRAE=49.367;MAF_USDA=30.0
NC_035088.1	48494385	.	G	A	.	.	MAF_USDA=4.918
NC_035088.1	48494590	.	G	A	.	.	MAF_INRAE=32.911;MAF_USDA=11.765
NC_035088.1	48495185	.	T	C	.	.	MAF_USDA=6.25
NC_035088.1	48495222	.	A	G	.	.	MAF_USDA=1.639
NC_035088.1	48495227	.	G	C	.	.	MAF_INRAE=10.127;MAF_USDA=45.294
NC_035088.1	48495320	.	G	C	.	.	MAF_USDA=5.294
NC_035088.1	48495354	.	A	C	.	.	MAF_INRAE=30.0;MAF_USDA=4.098
NC_035088.1	48495509	.	T	C	.	.	MAF_INRAE=9.494;MAF_USDA=46.471
NC_035088.1	48495518	.	A	G	.	.	MAF_USDA=2.459
NC_035088.1	48495600	.	T	G	.	.	MAF_USDA=4.918
NC_035088.1	48495680	.	G	T	.	.	MAF_INRAE=3.797;MAF_USDA=3.529
NC_035088.1	48496070	.	G	C	.	.	MAF_USDA=5.738
NC_035088.1	48496090	.	A	C	.	.	MAF_INRAE=8.861;MAF_USDA=39.412
NC_035088.1	48496198	.	A	G	.	.	MAF_INRAE=6.329;MAF_USDA=1.639
NC_035088.1	48496220	.	A	G	.	.	MAF_INRAE=7.595;MAF_USDA=8.235
NC_035088.1	48496297	.	C	A	.	.	MAF_USDA=10.417
NC_035088.1	48496355	.	C	G	.	.	MAF_USDA=9.836
NC_035088.1	48496359	.	G	A	.	.	MAF_USDA=1.765
NC_035088.1	48496499	.	T	C	.	.	MAF_USDA=4.118
NC_035088.1	48496522	.	T	C	.	.	MAF_USDA=2.459
NC_035088.1	48496525	.	T	A	.	.	MAF_USDA=6.25
NC_035088.1	48496528	.	A	T	.	.	MAF_INRAE=27.848;MAF_USDA=30.0
NC_035088.1	48496579	.	T	C	.	.	MAF_USDA=4.918
NC_035088.1	48496593	.	A	G	.	.	MAF_USDA=3.279
NC_035088.1	48496697	.	C	A	.	.	MAF_INRAE=49.367;MAF_USDA=38.824
NC_035088.1	48496835	.	G	T	.	.	MAF_USDA=2.459
NC_035088.1	48496979	.	C	T	.	.	MAF_INRAE=7.595;MAF_USDA=11.176
NC_035088.1	48497047	.	G	T	.	.	MAF_USDA=5.738
NC_035088.1	48497141	.	A	G	.	.	MAF_INRAE=49.367;MAF_USDA=35.417
NC_035088.1	48497178	.	T	A	.	.	MAF_INRAE=41.139;MAF_USDA=24.118
NC_035088.1	48497281	.	C	T	.	.	MAF_USDA=1.639
NC_035088.1	48497317	.	T	C	.	.	MAF_USDA=1.639
NC_035088.1	48497352	.	G	A	.	.	MAF_USDA=4.118
NC_035088.1	48497461	.	T	A	.	.	MAF_USDA=6.25
NC_035088.1	48497664	.	C	A	.	.	MAF_INRAE=3.797;MAF_USDA=10.588
NC_035088.1	48497765	.	C	T	.	.	MAF_USDA=2.459
NC_035088.1	48497882	.	G	T	.	.	MAF_INRAE=7.595;MAF_USDA=2.083
NC_035088.1	48497944	.	G	C	.	.	MAF_USDA=1.639
NC_035088.1	48498179	.	C	T	.	.	MAF_INRAE=7.595;MAF_USDA=10.588
NC_035088.1	48498195	.	G	T	.	.	MAF_INRAE=47.5;MAF_USDA=27.059
NC_035088.1	48498276	.	A	C	.	.	MAF_USDA=1.639
NC_035088.1	48498324	.	G	A	.	.	MAF_USDA=6.25
NC_035088.1	48498517	.	C	T	.	.	MAF_USDA=3.279
NC_035088.1	48498520	.	G	A	.	.	MAF_USDA=3.279
NC_035088.1	48498569	.	G	T	.	.	MAF_USDA=2.459
NC_035088.1	48498676	.	T	C	.	.	MAF_USDA=3.279
NC_035088.1	48498744	.	C	A	.	.	MAF_USDA=4.706
NC_035088.1	48498819	.	T	G	.	.	MAF_USDA=7.377
NC_035088.1	48498984	.	C	T	.	.	MAF_USDA=7.377
NC_035088.1	48499083	.	G	A	.	.	MAF_INRAE=8.228;MAF_USDA=5.738
NC_035088.1	48499089	.	T	A	.	.	MAF_USDA=4.918
NC_035088.1	48499099	.	G	T	.	.	MAF_USDA=4.918
NC_035088.1	48499106	.	T	C	.	.	MAF_USDA=6.557
NC_035088.1	48499279	.	G	A	.	.	MAF_INRAE=43.671;MAF_USDA=22.941
NC_035088.1	48499327	.	A	C	.	.	MAF_INRAE=12.025;MAF_USDA=11.176
NC_035088.1	48499345	.	C	T	.	.	MAF_USDA=1.639
NC_035088.1	48499516	.	C	T	.	.	MAF_USDA=2.459
NC_035088.1	48499563	.	C	A	.	.	MAF_INRAE=33.544;MAF_USDA=33.607
NC_035088.1	48499585	.	T	A	.	.	MAF_USDA=1.639
NC_035088.1	48499621	.	A	G	.	.	MAF_INRAE=43.038;MAF_USDA=44.118
NC_035088.1	48500186	.	T	A	.	.	MAF_USDA=4.098
NC_035088.1	48500221	.	G	T	.	.	MAF_INRAE=29.167;MAF_USDA=5.294
NC_035088.1	48500266	.	G	A	.	.	MAF_INRAE=6.962;MAF_USDA=1.639
NC_035088.1	48500302	.	C	A	.	.	MAF_INRAE=30.0
NC_035088.1	48500360	.	T	G	.	.	MAF_INRAE=1.667;MAF_USDA=4.706
NC_035088.1	48500511	.	T	C	.	.	MAF_USDA=3.279
NC_035088.1	48500599	.	G	C	.	.	MAF_INRAE=30.0
NC_035088.1	48500790	.	G	T	.	.	MAF_USDA=2.5
NC_035088.1	48500816	.	T	C	.	.	MAF_USDA=6.557
NC_035088.1	48501177	.	C	A	.	.	MAF_INRAE=28.481;MAF_USDA=29.412
NC_035088.1	48501250	.	T	G	.	.	MAF_INRAE=10.526;MAF_USDA=1.639
NC_035088.1	48501415	.	C	T	.	.	MAF_INRAE=30.0
NC_035088.1	48501888	.	A	C	.	.	MAF_INRAE=8.228;MAF_USDA=5.833
NC_035088.1	48501912	.	C	A	.	.	MAF_INRAE=17.089;MAF_USDA=8.824
NC_035088.1	48501930	.	T	A	.	.	MAF_INRAE=8.228;MAF_USDA=1.765
NC_035088.1	48501968	.	G	A	.	.	MAF_USDA=2.459
NC_035088.1	48502039	.	T	G	.	.	MAF_USDA=1.639
NC_035088.1	48502239	.	G	A	.	.	MAF_USDA=1.639
NC_035088.1	48502555	.	T	C	.	.	MAF_USDA=1.639
NC_035088.1	48502558	.	G	A	.	.	MAF_USDA=1.639
NC_035088.1	48502585	.	G	A	.	.	MAF_INRAE=10.526;MAF_USDA=5.738
NC_035088.1	48502603	.	AACA	AACT	.	.	MAF_USDA=10.417
NC_035088.1	48502777	.	C	T	.	.	MAF_INRAE=5.833
NC_035088.1	48502780	.	A	C	.	.	MAF_INRAE=38.333
NC_035088.1	48502782	.	C	T	.	.	MAF_INRAE=38.333
NC_035088.1	48502784	.	C	G	.	.	MAF_INRAE=38.333
NC_035088.1	48502787	.	T	A	.	.	MAF_INRAE=38.333
NC_035088.1	48502792	.	C	A	.	.	MAF_INRAE=39.167
NC_035088.1	48502802	.	G	T	.	.	MAF_INRAE=40.0
NC_035088.1	48502807	.	C	T	.	.	MAF_INRAE=40.833
NC_035088.1	48502810	.	A	G	.	.	MAF_INRAE=42.5
NC_035088.1	48502814	.	G	A	.	.	MAF_INRAE=42.5
NC_035088.1	48502817	.	C	A	.	.	MAF_INRAE=42.5
NC_035088.1	48502826	.	T	A	.	.	MAF_INRAE=41.667
NC_035088.1	48502835	.	T	C	.	.	MAF_INRAE=40.0
NC_035088.1	48502880	.	C	T	.	.	MAF_INRAE=27.5
NC_035088.1	48502881	.	T	A	.	.	MAF_INRAE=27.5
NC_035088.1	48502886	.	G	C	.	.	MAF_INRAE=26.667
NC_035088.1	48502891	.	T	G	.	.	MAF_INRAE=24.167
NC_035088.1	48502893	.	A	C	.	.	MAF_INRAE=24.167
NC_035088.1	48502899	.	G	A	.	.	MAF_INRAE=2.5
NC_035088.1	48503048	.	G	A	.	.	MAF_USDA=1.639
NC_035088.1	48503090	.	G	A	.	.	MAF_INRAE=7.595;MAF_USDA=2.083
NC_035088.1	48503255	.	T	A	.	.	MAF_USDA=3.279
NC_035088.1	48503303	.	C	A	.	.	MAF_INRAE=9.494;MAF_USDA=7.059
NC_035088.1	48503342	.	C	G	.	.	MAF_USDA=1.667
NC_035088.1	48503760	.	G	T	.	.	MAF_USDA=16.393
NC_035088.1	48503762	.	G	C	.	.	MAF_INRAE=36.076;MAF_USDA=38.235
NC_035088.1	48503822	.	T	A	.	.	MAF_USDA=7.059
NC_035088.1	48503847	.	C	T	.	.	MAF_USDA=7.059
NC_035088.1	48503950	.	G	A	.	.	MAF_USDA=1.639
NC_035088.1	48503954	.	G	A	.	.	MAF_INRAE=31.013;MAF_USDA=24.118
NC_035088.1	48504015	.	C	T	.	.	MAF_USDA=2.459
NC_035088.1	48504066	.	C	T	.	.	MAF_INRAE=33.544;MAF_USDA=49.412
NC_035088.1	48504177	.	C	T	.	.	MAF_INRAE=31.013
NC_035088.1	48504244	.	C	T	.	.	MAF_INRAE=17.089
NC_035088.1	48504255	.	C	T	.	.	MAF_INRAE=34.177
NC_035088.1	48504313	.	G	A	.	.	MAF_USDA=1.639
NC_035088.1	48504504	.	G	A	.	.	MAF_INRAE=6.962;MAF_USDA=1.639
NC_035088.1	48504513	.	G	A	.	.	MAF_INRAE=15.789;MAF_USDA=4.167
NC_035088.1	48504608	.	C	T	.	.	MAF_INRAE=9.494;MAF_USDA=13.529
NC_035088.1	48504745	.	G	A	.	.	MAF_USDA=6.557
NC_035088.1	48504886	.	A	C	.	.	MAF_INRAE=6.962;MAF_USDA=1.639
NC_035088.1	48504921	.	T	A	.	.	MAF_INRAE=30.0
NC_035088.1	48505034	.	C	T	.	.	MAF_USDA=1.176
NC_035088.1	48505397	.	G	A	.	.	MAF_INRAE=32.278;MAF_USDA=31.176
NC_035088.1	48505416	.	C	T	.	.	MAF_USDA=13.115
NC_035088.1	48505466	.	G	T	.	.	MAF_INRAE=32.278;MAF_USDA=32.353
NC_035088.1	48505496	.	C	A	.	.	MAF_INRAE=21.053
NC_035088.1	48505504	.	A	C	.	.	MAF_INRAE=28.333
NC_035088.1	48505512	.	C	A	.	.	MAF_INRAE=28.333;MAF_USDA=1.639
NC_035088.1	48505558	.	A	T	.	.	MAF_INRAE=32.278;MAF_USDA=31.765
NC_035088.1	48505645	.	G	A	.	.	MAF_INRAE=30.0;MAF_USDA=19.412
NC_035088.1	48505826	.	T	G	.	.	MAF_INRAE=8.228;MAF_USDA=5.738
NC_035088.1	48505955	.	A	G	.	.	MAF_INRAE=31.646;MAF_USDA=31.176
NC_035088.1	48505970	.	C	A	.	.	MAF_USDA=1.639
NC_035088.1	48506100	.	C	G	.	.	MAF_USDA=10.656
NC_035088.1	48506184	.	G	A	.	.	MAF_INRAE=29.167;MAF_USDA=24.59
NC_035088.1	48506535	.	C	T	.	.	MAF_USDA=6.25
NC_035088.1	48506566	.	C	T	.	.	MAF_USDA=1.639
NC_035088.1	48506733	.	G	A	.	.	MAF_INRAE=30.0
NC_035088.1	48506844	.	G	A	.	.	MAF_USDA=4.098
NC_035088.1	48506894	.	C	T	.	.	MAF_INRAE=7.595;MAF_USDA=2.083
NC_035088.1	48506962	.	G	A	.	.	MAF_INRAE=2.5;MAF_USDA=5.294
NC_035088.1	48506998	.	T	C	.	.	MAF_INRAE=32.278;MAF_USDA=33.529
NC_035088.1	48507068	.	T	A	.	.	MAF_USDA=1.639
NC_035088.1	48507127	.	A	G	.	.	MAF_INRAE=6.962;MAF_USDA=7.377
NC_035088.1	48507148	.	G	A	.	.	MAF_USDA=1.765
NC_035088.1	48507221	.	C	T	.	.	MAF_INRAE=30.0;MAF_USDA=27.869
NC_035088.1	48507229	.	A	G	.	.	MAF_INRAE=1.667;MAF_USDA=4.118
NC_035088.1	48507230	.	T	G	.	.	MAF_INRAE=30.0
NC_035088.1	48507313	.	A	C	.	.	MAF_INRAE=31.667;MAF_USDA=28.235
NC_035088.1	48507330	.	C	T	.	.	MAF_INRAE=31.667;MAF_USDA=29.412
NC_035088.1	48507399	.	A	C	.	.	MAF_INRAE=17.089;MAF_USDA=8.235
NC_035088.1	48507403	.	A	T	.	.	MAF_INRAE=15.833;MAF_USDA=17.059
NC_035088.1	48507454	.	T	A	.	.	MAF_INRAE=6.962
NC_035088.1	48507463	.	A	G	.	.	MAF_USDA=19.672
NC_035088.1	48507584	.	C	T	.	.	MAF_INRAE=1.667;MAF_USDA=4.706
NC_035088.1	48507703	.	A	T	.	.	MAF_INRAE=37.5
NC_035088.1	48507705	.	T	A	.	.	MAF_INRAE=46.667
NC_035088.1	48507735	.	G	A	.	.	MAF_USDA=1.667
NC_035088.1	48507757	.	T	G	.	.	MAF_INRAE=34.177;MAF_USDA=31.765
NC_035088.1	48507758	.	G	A	.	.	MAF_USDA=1.639
NC_035088.1	48507772	.	A	T	.	.	MAF_USDA=1.639
NC_035088.1	48507964	.	G	A	.	.	MAF_INRAE=8.228;MAF_USDA=13.529
NC_035088.1	48507974	.	A	G	.	.	MAF_INRAE=1.667;MAF_USDA=4.706
NC_035088.1	48508091	.	G	T	.	.	MAF_INRAE=1.667;MAF_USDA=4.706
NC_035088.1	48508199	.	T	A	.	.	MAF_INRAE=12.025;MAF_USDA=12.5
NC_035088.1	48508200	.	A	C	.	.	MAF_INRAE=34.177;MAF_USDA=45.833
NC_035088.1	48508271	.	G	A	.	.	MAF_INRAE=1.667;MAF_USDA=4.706
NC_035088.1	48508292	.	G	T	.	.	MAF_INRAE=16.456;MAF_USDA=20.0
NC_035088.1	48508301	.	A	G	.	.	MAF_USDA=6.25
NC_035088.1	48508303	.	G	T	.	.	MAF_INRAE=1.667;MAF_USDA=4.118
NC_035088.1	48508312	.	C	T	.	.	MAF_INRAE=1.667;MAF_USDA=4.118
NC_035088.1	48508357	.	A	G	.	.	MAF_INRAE=17.722;MAF_USDA=30.588
NC_035088.1	48508570	.	T	G	.	.	MAF_INRAE=1.667;MAF_USDA=5.882
NC_035088.1	48508663	.	C	G	.	.	MAF_USDA=1.639
NC_035088.1	48508686	.	A	G	.	.	MAF_USDA=2.459
NC_035088.1	48508715	.	G	A	.	.	MAF_INRAE=47.368;MAF_USDA=12.353
NC_035088.1	48508716	.	A	C	.	.	MAF_USDA=8.235
NC_035088.1	48508750	.	G	A	.	.	MAF_INRAE=6.962;MAF_USDA=10.656
NC_035088.1	48508781	.	G	A	.	.	MAF_USDA=8.197
NC_035088.1	48508790	.	T	C	.	.	MAF_USDA=3.571
NC_035088.1	48508871	.	G	A	.	.	MAF_INRAE=1.667
NC_035088.1	48508912	.	T	C	.	.	MAF_INRAE=10.526
NC_035088.1	48508952	.	C	A	.	.	MAF_USDA=4.098
NC_035088.1	48508967	.	C	A	.	.	MAF_USDA=5.738
NC_035088.1	48509029	.	G	A	.	.	MAF_INRAE=1.667;MAF_USDA=4.706
NC_035088.1	48509045	.	G	C	.	.	MAF_INRAE=17.089;MAF_USDA=17.647
NC_035088.1	48509066	.	G	A	.	.	MAF_INRAE=17.089;MAF_USDA=17.647
NC_035088.1	48509071	.	C	T	.	.	MAF_INRAE=17.089;MAF_USDA=17.647
NC_035088.1	48509093	.	G	A	.	.	MAF_INRAE=17.089;MAF_USDA=17.647
NC_035088.1	48509114	.	C	A	.	.	MAF_INRAE=9.494;MAF_USDA=11.176
NC_035088.1	48509246	.	C	T	.	.	MAF_USDA=2.941
NC_035088.1	48509272	.	C	A	.	.	MAF_USDA=5.294
NC_035088.1	48509381	.	C	T	.	.	MAF_USDA=1.639
NC_035088.1	48509416	.	G	C	.	.	MAF_USDA=4.918
NC_035088.1	48509425	.	G	A	.	.	MAF_INRAE=24.051;MAF_USDA=38.824
NC_035088.1	48509471	.	C	T	.	.	MAF_USDA=5.738
NC_035088.1	48509653	.	C	A	.	.	MAF_USDA=2.459
NC_035088.1	48509670	.	G	A	.	.	MAF_USDA=6.25
NC_035088.1	48509713	.	T	C	.	.	MAF_USDA=5.738
NC_035088.1	48509791	.	C	T	.	.	MAF_USDA=5.738
NC_035088.1	48509851	.	C	A	.	.	MAF_INRAE=6.962;MAF_USDA=10.656
NC_035088.1	48509872	.	A	C	.	.	MAF_USDA=3.279
NC_035088.1	48509903	.	A	G	.	.	MAF_INRAE=33.544;MAF_USDA=40.0
NC_035088.1	48509939	.	G	A	.	.	MAF_USDA=1.639
NC_035088.1	48509965	.	C	T	.	.	MAF_USDA=3.279
NC_035088.1	48510002	.	C	A	.	.	MAF_USDA=2.459
NC_035088.1	48510109	.	G	A	.	.	MAF_USDA=1.639
NC_035088.1	48510142	.	A	G	.	.	MAF_INRAE=9.494;MAF_USDA=24.118
NC_035088.1	48510239	.	T	C	.	.	MAF_INRAE=17.089;MAF_USDA=8.824
NC_035088.1	48510354	.	G	A	.	.	MAF_USDA=4.118
NC_035088.1	48510390	.	T	G	.	.	MAF_INRAE=17.089;MAF_USDA=8.235
NC_035088.1	48510429	.	G	C	.	.	MAF_USDA=20.492
NC_035088.1	48510445	.	C	T	.	.	MAF_USDA=22.131
NC_035088.1	48510448	.	A	G	.	.	MAF_USDA=18.852
NC_035088.1	48510517	.	A	G	.	.	MAF_USDA=16.393
NC_035088.1	48510690	.	T	C	.	.	MAF_INRAE=43.038;MAF_USDA=33.529
NC_035088.1	48510782	.	G	T	.	.	MAF_INRAE=17.089;MAF_USDA=7.647
NC_035088.1	48510801	.	A	G	.	.	MAF_USDA=18.033
NC_035088.1	48510814	.	T	G	.	.	MAF_USDA=21.311
NC_035088.1	48510822	.	T	A	.	.	MAF_USDA=20.492
NC_035088.1	48510933	.	G	A	.	.	MAF_INRAE=1.667;MAF_USDA=4.706
NC_035088.1	48511063	.	A	G	.	.	MAF_INRAE=15.833;MAF_USDA=7.647
NC_035088.1	48511247	.	C	G	.	.	MAF_USDA=1.639
NC_035088.1	48511270	.	C	G	.	.	MAF_INRAE=8.228
NC_035088.1	48511410	.	T	C	.	.	MAF_USDA=20.492
NC_035088.1	48511420	.	T	G	.	.	MAF_INRAE=30.0
NC_035088.1	48511462	.	A	T	.	.	MAF_INRAE=30.0
NC_035088.1	48511464	.	T	C	.	.	MAF_USDA=20.492
NC_035088.1	48511465	.	G	C	.	.	MAF_INRAE=30.0
NC_035088.1	48511540	.	G	T	.	.	MAF_INRAE=1.667;MAF_USDA=4.118
NC_035088.1	48511602	.	G	A	.	.	MAF_USDA=19.672
NC_035088.1	48511621	.	T	C	.	.	MAF_USDA=1.639
NC_035088.1	48511667	.	A	G	.	.	MAF_USDA=6.557
NC_035088.1	48511730	.	C	G	.	.	MAF_USDA=4.918
NC_035088.1	48511835	.	T	C	.	.	MAF_USDA=18.852
NC_035088.1	48511912	.	A	T	.	.	MAF_INRAE=9.494;MAF_USDA=7.647
NC_035088.1	48511916	.	G	C	.	.	MAF_INRAE=30.0
NC_035088.1	48511972	.	G	A	.	.	MAF_USDA=21.311
NC_035088.1	48512083	.	G	T	.	.	MAF_USDA=10.656
NC_035088.1	48512124	.	C	T	.	.	MAF_USDA=18.852
NC_035088.1	48512141	.	C	T	.	.	MAF_USDA=3.448
NC_035088.1	48512236	.	C	T	.	.	MAF_USDA=18.852
NC_035088.1	48512261	.	C	G	.	.	MAF_USDA=18.852
NC_035088.1	48512288	.	C	T	.	.	MAF_USDA=1.639
NC_035088.1	48512359	.	A	T	.	.	MAF_USDA=17.213
NC_035088.1	48512511	.	T	G	.	.	MAF_INRAE=2.5;MAF_USDA=4.706
NC_035088.1	48512604	.	A	T	.	.	MAF_USDA=1.639
NC_035088.1	48512613	.	G	A	.	.	MAF_USDA=14.754
NC_035088.1	48512616	.	C	A	.	.	MAF_USDA=4.098
NC_035088.1	48512634	.	A	T	.	.	MAF_INRAE=1.667;MAF_USDA=4.706
NC_035088.1	48512655	.	T	C	.	.	MAF_USDA=19.672
NC_035088.1	48512694	.	C	A	.	.	MAF_USDA=18.033
NC_035088.1	48512695	.	T	A	.	.	MAF_USDA=18.033
NC_035088.1	48512708	.	T	G	.	.	MAF_USDA=19.672
NC_035088.1	48512812	.	A	C	.	.	MAF_USDA=1.639
NC_035088.1	48512867	.	A	G	.	.	MAF_INRAE=6.329;MAF_USDA=11.475
NC_035088.1	48512873	.	A	T	.	.	MAF_USDA=4.098
NC_035088.1	48512929	.	T	A	.	.	MAF_USDA=5.738
NC_035088.1	48512974	.	T	G	.	.	MAF_USDA=20.492
NC_035088.1	48513010	.	A	T	.	.	MAF_USDA=18.852
NC_035088.1	48513038	.	T	C	.	.	MAF_USDA=18.033
NC_035088.1	48513091	.	C	A	.	.	MAF_INRAE=8.228;MAF_USDA=5.738
NC_035088.1	48513095	.	G	T	.	.	MAF_INRAE=17.089;MAF_USDA=8.824
NC_035088.1	48513104	.	G	A	.	.	MAF_USDA=1.639
NC_035088.1	48513111	.	A	G	.	.	MAF_USDA=18.852
NC_035088.1	48513358	.	A	T	.	.	MAF_INRAE=1.667;MAF_USDA=4.706
NC_035088.1	48513359	.	C	T	.	.	MAF_INRAE=1.667;MAF_USDA=4.706
NC_035088.1	48513360	.	A	T	.	.	MAF_INRAE=1.667;MAF_USDA=4.706
NC_035088.1	48513470	.	T	C	.	.	MAF_USDA=17.213
NC_035088.1	48513529	.	A	T	.	.	MAF_INRAE=5.833
NC_035088.1	48513538	.	A	T	.	.	MAF_INRAE=5.833
NC_035088.1	48513540	.	T	A	.	.	MAF_USDA=16.393
NC_035088.1	48513547	.	G	C	.	.	MAF_USDA=16.393
NC_035088.1	48513549	.	G	T	.	.	MAF_INRAE=1.667;MAF_USDA=4.118
NC_035088.1	48513562	.	T	A	.	.	MAF_INRAE=12.5;MAF_USDA=8.333
NC_035088.1	48513563	.	T	A	.	.	MAF_INRAE=12.5;MAF_USDA=6.25
NC_035088.1	48513567	.	T	G	.	.	MAF_USDA=9.836
NC_035088.1	48513571	.	A	C	.	.	MAF_INRAE=10.833;MAF_USDA=11.475
NC_035088.1	48513572	.	G	T	.	.	MAF_INRAE=1.667;MAF_USDA=9.016
NC_035088.1	48513574	.	A	T	.	.	MAF_USDA=13.934
NC_035088.1	48513585	.	T	G	.	.	MAF_USDA=13.115
NC_035088.1	48513603	.	C	T	.	.	MAF_INRAE=5.0
NC_035088.1	48513611	.	C	T	.	.	MAF_USDA=9.016
NC_035088.1	48513620	.	G	C	.	.	MAF_USDA=9.016
NC_035088.1	48513627	.	T	A	.	.	MAF_INRAE=5.0
NC_035088.1	48513639	.	C	T	.	.	MAF_INRAE=6.667;MAF_USDA=27.083
NC_035088.1	48513647	.	A	G	.	.	MAF_INRAE=1.667
NC_035088.1	48513649	.	G	C	.	.	MAF_USDA=8.197
NC_035088.1	48513650	.	T	C	.	.	MAF_USDA=8.197
NC_035088.1	48513671	.	C	A	.	.	MAF_INRAE=2.5;MAF_USDA=4.918
NC_035088.1	48513690	.	G	T	.	.	MAF_INRAE=7.5
NC_035088.1	48513746	.	A	G	.	.	MAF_USDA=9.016
NC_035088.1	48513755	.	A	G	.	.	MAF_INRAE=15.0
NC_035088.1	48513768	.	G	A	.	.	MAF_USDA=3.279
NC_035088.1	48513776	.	A	T	.	.	MAF_INRAE=15.833;MAF_USDA=22.917
NC_035088.1	48513781	.	A	G	.	.	MAF_USDA=15.574
NC_035088.1	48513811	.	C	A	.	.	MAF_INRAE=14.167
NC_035088.1	48513832	.	C	A	.	.	MAF_USDA=1.639
NC_035088.1	48513844	.	C	T	.	.	MAF_INRAE=7.5
NC_035088.1	48513854	.	T	G	.	.	MAF_USDA=5.738
NC_035088.1	48513859	.	T	A	.	.	MAF_USDA=5.738
NC_035088.1	48513861	.	C	T	.	.	MAF_USDA=10.0
NC_035088.1	48513865	.	T	A	.	.	MAF_INRAE=7.5
NC_035088.1	48513872	.	G	A,T	.	.	MAF_INRAE=7.5;MAF_USDA=16.667
NC_035088.1	48513879	.	T	G	.	.	MAF_USDA=6.557
NC_035088.1	48513883	.	C	T	.	.	MAF_INRAE=10.833
NC_035088.1	48513907	.	C	T	.	.	MAF_USDA=7.5
NC_035088.1	48513968	.	A	T	.	.	MAF_USDA=1.639
NC_035088.1	48513982	.	A	T	.	.	MAF_USDA=4.918
NC_035088.1	48514011	.	A	G	.	.	MAF_USDA=8.197
NC_035088.1	48514012	.	A	C	.	.	MAF_USDA=3.279
NC_035088.1	48514019	.	T	C	.	.	MAF_USDA=6.557
NC_035088.1	48514023	.	G	A	.	.	MAF_INRAE=2.5;MAF_USDA=4.118
NC_035088.1	48514027	.	G	A	.	.	MAF_INRAE=31.013;MAF_USDA=43.75
NC_035088.1	48514031	.	G	A	.	.	MAF_USDA=14.706
NC_035088.1	48514057	.	G	T	.	.	MAF_USDA=4.918
NC_035088.1	48514114	.	A	C	.	.	MAF_USDA=6.25
NC_035088.1	48514135	.	A	C	.	.	MAF_USDA=20.833
NC_035088.1	48514147	.	T	A	.	.	MAF_INRAE=35.0;MAF_USDA=43.976
NC_035088.1	48514165	.	T	G	.	.	MAF_USDA=18.852
NC_035088.1	48514170	.	C	T	.	.	MAF_USDA=3.279
NC_035088.1	48514188	.	G	T	.	.	MAF_USDA=4.118
NC_035088.1	48514253	.	T	C	.	.	MAF_USDA=3.279
NC_035088.1	48514257	.	A	G	.	.	MAF_USDA=2.459
NC_035088.1	48514307	.	A	G	.	.	MAF_USDA=19.672
NC_035088.1	48514330	.	A	G	.	.	MAF_USDA=1.639
NC_035088.1	48514331	.	T	G	.	.	MAF_USDA=9.836
NC_035088.1	48514366	.	G	A	.	.	MAF_USDA=1.639
NC_035088.1	48514438	.	C	A	.	.	MAF_USDA=2.459
NC_035088.1	48514481	.	A	C	.	.	MAF_USDA=1.639
NC_035088.1	48514591	.	G	A	.	.	MAF_USDA=4.167
NC_035088.1	48514619	.	C	T	.	.	MAF_INRAE=1.667;MAF_USDA=4.167
NC_035088.1	48514631	.	G	A	.	.	MAF_INRAE=10.526
NC_035088.1	48514683	.	G	A	.	.	MAF_USDA=19.672
NC_035088.1	48514717	.	T	A	.	.	MAF_INRAE=10.526
NC_035088.1	48514859	.	T	G	.	.	MAF_INRAE=1.667;MAF_USDA=4.118
NC_035088.1	48514901	.	C	T	.	.	MAF_USDA=1.639
NC_035088.1	48515034	.	C	T	.	.	MAF_USDA=9.836
NC_035088.1	48515105	.	C	T	.	.	MAF_USDA=2.353
NC_035088.1	48515185	.	G	T	.	.	MAF_INRAE=17.089;MAF_USDA=8.235
NC_035088.1	48515201	.	C	G	.	.	MAF_USDA=21.311
NC_035088.1	48515332	.	G	A	.	.	MAF_INRAE=10.526;MAF_USDA=4.918
NC_035088.1	48515363	.	A	T	.	.	MAF_USDA=2.459
NC_035088.1	48515433	.	G	A	.	.	MAF_USDA=12.941
NC_035088.1	48515438	.	G	A	.	.	MAF_USDA=9.836
NC_035088.1	48515441	.	T	G	.	.	MAF_USDA=19.672
NC_035088.1	48515453	.	T	C	.	.	MAF_USDA=1.639
NC_035088.1	48515608	.	C	A	.	.	MAF_USDA=4.098
NC_035088.1	48515691	.	C	T	.	.	MAF_USDA=18.852
NC_035088.1	48516071	.	A	C	.	.	MAF_INRAE=8.228;MAF_USDA=5.738
NC_035088.1	48516074	.	T	G	.	.	MAF_USDA=19.672
NC_035088.1	48516138	.	C	T	.	.	MAF_USDA=1.639
NC_035088.1	48516246	.	T	A	.	.	MAF_INRAE=17.089;MAF_USDA=8.235
NC_035088.1	48516364	.	C	T	.	.	MAF_USDA=19.672
NC_035088.1	48516369	.	A	C	.	.	MAF_USDA=19.672
NC_035088.1	48516466	.	T	C	.	.	MAF_USDA=19.672
NC_035088.1	48516522	.	G	C	.	.	MAF_USDA=5.738
NC_035088.1	48516531	.	G	A	.	.	MAF_INRAE=1.667;MAF_USDA=4.706
NC_035088.1	48516549	.	C	T	.	.	MAF_INRAE=1.667;MAF_USDA=4.706
NC_035088.1	48516568	.	C	T	.	.	MAF_USDA=18.033
NC_035088.1	48516716	.	A	G	.	.	MAF_INRAE=6.962;MAF_USDA=9.836
NC_035088.1	48516831	.	G	A	.	.	MAF_USDA=19.672
NC_035088.1	48516848	.	G	A	.	.	MAF_USDA=1.639
NC_035088.1	48516867	.	A	G	.	.	MAF_USDA=19.672
NC_035088.1	48516876	.	G	A	.	.	MAF_INRAE=10.526;MAF_USDA=1.639
NC_035088.1	48516900	.	C	A	.	.	MAF_USDA=22.951
NC_035088.1	48516963	.	G	C	.	.	MAF_USDA=19.672
NC_035088.1	48517045	.	T	A	.	.	MAF_INRAE=17.089;MAF_USDA=8.333
NC_035088.1	48517054	.	G	C	.	.	MAF_USDA=10.0
NC_035088.1	48517069	.	T	A	.	.	MAF_USDA=1.667
NC_035088.1	48517070	.	T	G	.	.	MAF_USDA=1.667
NC_035088.1	48517071	.	T	G	.	.	MAF_USDA=10.0
NC_035088.1	48517113	.	C	G	.	.	MAF_USDA=1.639
NC_035088.1	48517201	.	G	A	.	.	MAF_USDA=18.852
NC_035088.1	48517209	.	G	A	.	.	MAF_USDA=4.098
NC_035088.1	48517210	.	C	T	.	.	MAF_USDA=4.098
NC_035088.1	48517236	.	A	G	.	.	MAF_INRAE=43.671;MAF_USDA=47.059
NC_035088.1	48517244	.	C	T	.	.	MAF_USDA=9.167
NC_035088.1	48517278	.	G	A	.	.	MAF_USDA=9.836
NC_035088.1	48517357	.	G	A	.	.	MAF_USDA=1.639
NC_035088.1	48517365	.	G	A	.	.	MAF_INRAE=9.494;MAF_USDA=10.588
NC_035088.1	48517444	.	T	A	.	.	MAF_INRAE=43.038;MAF_USDA=47.647
NC_035088.1	48517475	.	T	C	.	.	MAF_USDA=18.033
NC_035088.1	48517529	.	G	T	.	.	MAF_INRAE=30.833
NC_035088.1	48517534	.	T	G	.	.	MAF_INRAE=9.494;MAF_USDA=10.119
NC_035088.1	48517642	.	C	A	.	.	MAF_INRAE=24.684;MAF_USDA=29.167
NC_035088.1	48517897	.	G	A	.	.	MAF_INRAE=9.494;MAF_USDA=8.333
NC_035088.1	48518028	.	G	A	.	.	MAF_INRAE=10.526
NC_035088.1	48518187	.	G	T	.	.	MAF_INRAE=12.5;MAF_USDA=14.583
NC_035088.1	48518197	.	A	G	.	.	MAF_USDA=31.25
NC_035088.1	48518286	.	T	A	.	.	MAF_USDA=6.522
NC_035088.1	48518597	.	G	T	.	.	MAF_INRAE=10.526
NC_035088.1	48518612	.	T	G	.	.	MAF_INRAE=1.667;MAF_USDA=12.5
NC_035088.1	48518644	.	A	G	.	.	MAF_INRAE=6.962
NC_035088.1	48518731	.	G	C	.	.	MAF_INRAE=8.228
NC_035088.1	48518807	.	T	G	.	.	MAF_USDA=33.333
NC_035088.1	48518860	.	A	T	.	.	MAF_USDA=6.25
NC_035088.1	48518868	.	C	A	.	.	MAF_INRAE=2.5
NC_035088.1	48518884	.	G	T	.	.	MAF_INRAE=35.833;MAF_USDA=43.75
NC_035088.1	48519111	.	G	A	.	.	MAF_INRAE=6.962
NC_035088.1	48519212	.	C	T	.	.	MAF_USDA=15.833
NC_035088.1	48519268	.	G	C	.	.	MAF_INRAE=1.667;MAF_USDA=5.357
NC_035088.1	48519302	.	C	G	.	.	MAF_USDA=18.333
NC_035088.1	48519303	.	G	A	.	.	MAF_INRAE=9.494;MAF_USDA=5.952
NC_035088.1	48519349	.	G	C	.	.	MAF_INRAE=17.089;MAF_USDA=20.833
NC_035088.1	48519361	.	G	T	.	.	MAF_USDA=3.333
NC_035088.1	48519366	.	C	T	.	.	MAF_USDA=3.333
NC_035088.1	48519406	.	C	T	.	.	MAF_USDA=6.667
NC_035088.1	48519485	.	G	A	.	.	MAF_USDA=10.0
NC_035088.1	48519537	.	C	A	.	.	MAF_USDA=10.0
NC_035088.1	48519571	.	T	C	.	.	MAF_USDA=1.667
NC_035088.1	48519645	.	G	C	.	.	MAF_USDA=19.167
NC_035088.1	48519660	.	T	C	.	.	MAF_USDA=19.672
NC_035088.1	48519696	.	T	G	.	.	MAF_USDA=18.852
NC_035088.1	48519703	.	A	C	.	.	MAF_INRAE=9.494;MAF_USDA=5.294
NC_035088.1	48519808	.	G	T	.	.	MAF_USDA=6.557
NC_035088.1	48519954	.	G	A	.	.	MAF_USDA=10.656
NC_035088.1	48520025	.	C	T	.	.	MAF_INRAE=17.089;MAF_USDA=8.824
NC_035088.1	48520047	.	T	C	.	.	MAF_USDA=1.639
NC_035088.1	48520093	.	G	T	.	.	MAF_USDA=16.667
NC_035088.1	48520096	.	T	C	.	.	MAF_USDA=1.667
NC_035088.1	48520190	.	G	A	.	.	MAF_USDA=4.098
NC_035088.1	48520273	.	G	T	.	.	MAF_INRAE=18.354;MAF_USDA=11.176
NC_035088.1	48520274	.	G	A	.	.	MAF_INRAE=20.833;MAF_USDA=11.176
NC_035088.1	48520355	.	C	T	.	.	MAF_USDA=19.672
NC_035088.1	48520356	.	C	A	.	.	MAF_INRAE=12.025;MAF_USDA=8.235
NC_035088.1	48520389	.	G	A	.	.	MAF_USDA=1.639
NC_035088.1	48520450	.	C	G	.	.	MAF_INRAE=6.962;MAF_USDA=10.656
NC_035088.1	48520456	.	G	T	.	.	MAF_USDA=4.098
NC_035088.1	48520488	.	T	G	.	.	MAF_USDA=17.213
NC_035088.1	48520491	.	T	A	.	.	MAF_USDA=17.213
NC_035088.1	48520582	.	A	G	.	.	MAF_USDA=8.475
NC_035088.1	48520663	.	A	C	.	.	MAF_USDA=9.016
NC_035088.1	48520683	.	G	T	.	.	MAF_USDA=18.852
NC_035088.1	48520725	.	G	A	.	.	MAF_USDA=9.836
NC_035088.1	48520792	.	T	C	.	.	MAF_INRAE=24.684;MAF_USDA=37.059
NC_035088.1	48520817	.	A	C	.	.	MAF_USDA=9.836
NC_035088.1	48520830	.	A	C	.	.	MAF_USDA=14.706
NC_035088.1	48520854	.	C	T	.	.	MAF_USDA=9.016
NC_035088.1	48520941	.	G	A	.	.	MAF_INRAE=30.0
NC_035088.1	48520959	.	A	T	.	.	MAF_USDA=1.639
NC_035088.1	48520960	.	G	T	.	.	MAF_USDA=19.672
NC_035088.1	48520984	.	G	C	.	.	MAF_USDA=9.167
NC_035088.1	48521055	.	C	T	.	.	MAF_INRAE=11.392;MAF_USDA=7.647
NC_035088.1	48521062	.	A	G	.	.	MAF_USDA=19.672
NC_035088.1	48521092	.	A	C	.	.	MAF_USDA=19.672
NC_035088.1	48521101	.	A	G	.	.	MAF_USDA=18.75
NC_035088.1	48521110	.	A	G	.	.	MAF_USDA=21.311
NC_035088.1	48521135	.	C	T	.	.	MAF_USDA=18.333
NC_035088.1	48521426	.	G	T	.	.	MAF_USDA=1.724
NC_035088.1	48521464	.	T	A	.	.	MAF_USDA=21.552
NC_035088.1	48521682	.	G	A	.	.	MAF_USDA=9.483
NC_035088.1	48521764	.	T	G	.	.	MAF_USDA=4.098
NC_035088.1	48521833	.	C	A	.	.	MAF_USDA=12.295
NC_035088.1	48521876	.	C	A	.	.	MAF_USDA=1.639
NC_035088.1	48521908	.	T	C	.	.	MAF_INRAE=8.228;MAF_USDA=5.738
NC_035088.1	48521929	.	C	T	.	.	MAF_INRAE=9.494;MAF_USDA=5.294
NC_035088.1	48521987	.	A	G	.	.	MAF_USDA=20.492
NC_035088.1	48522052	.	G	T	.	.	MAF_USDA=1.639
NC_035088.1	48522054	.	C	T	.	.	MAF_USDA=3.279
NC_035088.1	48522067	.	C	T	.	.	MAF_USDA=3.279
NC_035088.1	48522168	.	G	T	.	.	MAF_USDA=8.197
NC_035088.1	48522200	.	G	A	.	.	MAF_USDA=10.656
NC_035088.1	48522242	.	G	A	.	.	MAF_USDA=9.016
NC_035088.1	48522250	.	A	G	.	.	MAF_USDA=9.836
NC_035088.1	48522303	.	G	A	.	.	MAF_USDA=18.033
NC_035088.1	48522341	.	C	T	.	.	MAF_USDA=19.672
NC_035088.1	48522344	.	T	A	.	.	MAF_INRAE=1.667;MAF_USDA=4.706
NC_035088.1	48522370	.	C	T	.	.	MAF_USDA=6.25
NC_035088.1	48522383	.	C	A	.	.	MAF_USDA=5.738
NC_035088.1	48522464	.	G	T	.	.	MAF_INRAE=16.456;MAF_USDA=8.824
NC_035088.1	48522472	.	T	A	.	.	MAF_USDA=4.118
NC_035088.1	48522502	.	C	T	.	.	MAF_USDA=4.918
NC_035088.1	48522503	.	A	G	.	.	MAF_USDA=19.672
NC_035088.1	48522506	.	G	T	.	.	MAF_INRAE=17.089;MAF_USDA=7.647
NC_035088.1	48522528	.	G	T	.	.	MAF_INRAE=17.089;MAF_USDA=7.647
NC_035088.1	48522567	.	G	A	.	.	MAF_INRAE=2.5;MAF_USDA=4.706
NC_035088.1	48522584	.	T	G	.	.	MAF_INRAE=6.962;MAF_USDA=1.639
NC_035088.1	48522599	.	T	G	.	.	MAF_USDA=18.033
NC_035088.1	48522711	.	G	A	.	.	MAF_USDA=4.098
NC_035088.1	48522757	.	C	A	.	.	MAF_USDA=13.115
NC_035088.1	48522795	.	G	A	.	.	MAF_USDA=9.836
NC_035088.1	48522854	.	T	A	.	.	MAF_USDA=9.167
NC_035088.1	48522900	.	G	T	.	.	MAF_USDA=9.016
NC_035088.1	48522941	.	G	A	.	.	MAF_INRAE=1.667;MAF_USDA=5.294
NC_035088.1	48523186	.	G	A	.	.	MAF_USDA=2.459
NC_035088.1	48523247	.	G	A	.	.	MAF_USDA=9.836
NC_035088.1	48523269	.	A	G	.	.	MAF_USDA=1.765
NC_035088.1	48523454	.	T	G	.	.	MAF_USDA=13.934
NC_035088.1	48523485	.	A	G	.	.	MAF_USDA=1.639
NC_035088.1	48523500	.	G	C	.	.	MAF_USDA=4.098
NC_035088.1	48523565	.	C	G	.	.	MAF_USDA=4.918
NC_035088.1	48523578	.	G	T	.	.	MAF_INRAE=9.494;MAF_USDA=13.529
NC_035088.1	48523589	.	A	T	.	.	MAF_USDA=4.918
NC_035088.1	48523590	.	A	T	.	.	MAF_USDA=4.098
NC_035088.1	48523602	.	A	C	.	.	MAF_USDA=2.459
NC_035088.1	48523635	.	G	C	.	.	MAF_USDA=5.738
NC_035088.1	48523709	.	A	C	.	.	MAF_USDA=4.098
NC_035088.1	48523729	.	C	T	.	.	MAF_INRAE=30.0
NC_035088.1	48523818	.	G	A	.	.	MAF_USDA=5.738
NC_035088.1	48523908	.	G	T	.	.	MAF_USDA=4.918
NC_035088.1	48523947	.	G	T	.	.	MAF_USDA=1.765
NC_035088.1	48523978	.	A	C	.	.	MAF_INRAE=30.0
NC_035088.1	48523995	.	C	A	.	.	MAF_INRAE=9.494;MAF_USDA=18.75
NC_035088.1	48523997	.	C	A	.	.	MAF_INRAE=13.333;MAF_USDA=18.75
NC_035088.1	48524018	.	T	G	.	.	MAF_INRAE=43.038;MAF_USDA=30.0
NC_035088.1	48524219	.	G	A	.	.	MAF_USDA=4.918
NC_035088.1	48524253	.	G	A	.	.	MAF_INRAE=6.962;MAF_USDA=4.918
NC_035088.1	48524263	.	A	T	.	.	MAF_USDA=4.918
NC_035088.1	48524288	.	G	T	.	.	MAF_USDA=4.918
NC_035088.1	48524304	.	A	G	.	.	MAF_USDA=4.918
NC_035088.1	48524378	.	G	T	.	.	MAF_INRAE=17.089;MAF_USDA=8.824
NC_035088.1	48524420	.	G	A	.	.	MAF_INRAE=18.354;MAF_USDA=12.941
NC_035088.1	48524460	.	G	T	.	.	MAF_USDA=4.098
NC_035088.1	48524510	.	A	C	.	.	MAF_USDA=9.836
NC_035088.1	48524533	.	A	C	.	.	MAF_USDA=4.118
NC_035088.1	48524548	.	C	G	.	.	MAF_USDA=4.918
NC_035088.1	48524582	.	G	T	.	.	MAF_INRAE=8.228;MAF_USDA=12.941
NC_035088.1	48524586	.	G	A	.	.	MAF_USDA=1.639
NC_035088.1	48524648	.	T	G	.	.	MAF_USDA=4.918
NC_035088.1	48524695	.	A	T	.	.	MAF_USDA=3.279
NC_035088.1	48524733	.	A	C	.	.	MAF_USDA=4.098
NC_035088.1	48524778	.	A	G	.	.	MAF_INRAE=8.228;MAF_USDA=4.918
NC_035088.1	48524806	.	G	A	.	.	MAF_USDA=2.459
NC_035088.1	48524807	.	G	A	.	.	MAF_USDA=4.918
NC_035088.1	48524882	.	C	T	.	.	MAF_USDA=2.941
NC_035088.1	48524883	.	C	G	.	.	MAF_USDA=2.941
NC_035088.1	48524895	.	C	A	.	.	MAF_USDA=2.941
NC_035088.1	48524898	.	T	C	.	.	MAF_USDA=4.098
NC_035088.1	48524952	.	G	A	.	.	MAF_USDA=19.672
NC_035088.1	48525000	.	G	A	.	.	MAF_INRAE=43.038;MAF_USDA=48.824
NC_035088.1	48525145	.	T	C	.	.	MAF_USDA=4.918
NC_035088.1	48525158	.	G	A	.	.	MAF_USDA=4.918
NC_035088.1	48525267	.	C	A	.	.	MAF_USDA=2.459
NC_035088.1	48525288	.	C	T	.	.	MAF_USDA=4.918
NC_035088.1	48525301	.	T	A	.	.	MAF_INRAE=6.962
NC_035088.1	48525308	.	C	T	.	.	MAF_USDA=3.279
NC_035088.1	48525365	.	C	T	.	.	MAF_USDA=4.918
NC_035088.1	48525543	.	A	G	.	.	MAF_USDA=4.098
NC_035088.1	48525551	.	A	T	.	.	MAF_USDA=5.738
NC_035088.1	48525573	.	G	A	.	.	MAF_INRAE=17.089;MAF_USDA=8.235
NC_035088.1	48525584	.	A	C	.	.	MAF_USDA=9.836
NC_035088.1	48525636	.	G	C	.	.	MAF_INRAE=17.089;MAF_USDA=8.235
NC_035088.1	48525775	.	T	A	.	.	MAF_USDA=6.557
NC_035088.1	48525822	.	T	C	.	.	MAF_USDA=4.918
NC_035088.1	48525916	.	G	A	.	.	MAF_USDA=5.738
NC_035088.1	48525925	.	C	T	.	.	MAF_USDA=1.639
NC_035088.1	48525949	.	T	C	.	.	MAF_USDA=3.279
NC_035088.1	48525994	.	A	T	.	.	MAF_USDA=4.098
NC_035088.1	48526020	.	G	T	.	.	MAF_USDA=4.918
NC_035088.1	48526027	.	C	T	.	.	MAF_INRAE=17.089;MAF_USDA=8.235
NC_035088.1	48526088	.	A	G	.	.	MAF_USDA=4.918
NC_035088.1	48526149	.	G	A	.	.	MAF_USDA=9.016
NC_035088.1	48526262	.	G	T	.	.	MAF_USDA=8.235
NC_035088.1	48526278	.	C	T	.	.	MAF_USDA=4.098
NC_035088.1	48526385	.	C	T	.	.	MAF_INRAE=1.667;MAF_USDA=4.706
NC_035088.1	48526546	.	G	A	.	.	MAF_INRAE=10.526;MAF_USDA=2.353
NC_035088.1	48526574	.	G	A	.	.	MAF_INRAE=25.316;MAF_USDA=17.059
NC_035088.1	48526605	.	G	A	.	.	MAF_USDA=4.098
NC_035088.1	48526637	.	T	A	.	.	MAF_USDA=2.459
NC_035088.1	48526641	.	T	C	.	.	MAF_USDA=6.471
NC_035088.1	48526688	.	T	G	.	.	MAF_USDA=5.294
NC_035088.1	48526722	.	C	T	.	.	MAF_INRAE=40.506;MAF_USDA=31.765
NC_035088.1	48527000	.	C	T	.	.	MAF_INRAE=12.025;MAF_USDA=8.824
NC_035088.1	48527057	.	G	T	.	.	MAF_INRAE=1.667;MAF_USDA=10.417
NC_035088.1	48527148	.	T	C	.	.	MAF_USDA=4.918
NC_035088.1	48527268	.	G	A	.	.	MAF_USDA=6.25
NC_035088.1	48527278	.	C	T	.	.	MAF_USDA=3.279
NC_035088.1	48527343	.	G	A	.	.	MAF_USDA=4.918
NC_035088.1	48527360	.	A	G	.	.	MAF_INRAE=17.722;MAF_USDA=15.882
NC_035088.1	48527363	.	G	T	.	.	MAF_INRAE=15.0;MAF_USDA=12.353
NC_035088.1	48527439	.	G	A	.	.	MAF_USDA=4.918
NC_035088.1	48527470	.	T	A	.	.	MAF_USDA=9.836
NC_035088.1	48527488	.	G	C	.	.	MAF_USDA=2.459
NC_035088.1	48527566	.	G	A	.	.	MAF_INRAE=7.595;MAF_USDA=1.765
NC_035088.1	48527588	.	T	G	.	.	MAF_USDA=4.918
NC_035088.1	48527598	.	C	T	.	.	MAF_USDA=4.918
NC_035088.1	48527623	.	T	G	.	.	MAF_INRAE=1.667;MAF_USDA=8.235
NC_035088.1	48527714	.	A	T	.	.	MAF_INRAE=7.595;MAF_USDA=4.167
NC_035088.1	48527732	.	A	G	.	.	MAF_INRAE=18.354;MAF_USDA=27.083
NC_035088.1	48527792	.	G	C	.	.	MAF_USDA=3.279
NC_035088.1	48527904	.	C	T	.	.	MAF_INRAE=18.354;MAF_USDA=4.918
NC_035088.1	48527970	.	T	C	.	.	MAF_USDA=4.918
NC_035088.1	48528003	.	G	A	.	.	MAF_INRAE=17.089;MAF_USDA=18.852
NC_035088.1	48528033	.	G	A	.	.	MAF_INRAE=16.456;MAF_USDA=11.176
NC_035088.1	48528162	.	G	A	.	.	MAF_INRAE=12.025;MAF_USDA=12.941
NC_035088.1	48528203	.	C	A	.	.	MAF_INRAE=12.025;MAF_USDA=8.824
NC_035088.1	48528212	.	A	C	.	.	MAF_INRAE=21.053;MAF_USDA=12.941
NC_035088.1	48528224	.	C	A	.	.	MAF_INRAE=23.418;MAF_USDA=13.529
NC_035088.1	48528257	.	C	A	.	.	MAF_USDA=3.279
NC_035088.1	48528276	.	A	C	.	.	MAF_USDA=5.738
NC_035088.1	48528469	.	C	T	.	.	MAF_USDA=4.918
NC_035088.1	48528496	.	T	C	.	.	MAF_USDA=5.738
NC_035088.1	48528568	.	C	T	.	.	MAF_USDA=4.098
NC_035088.1	48528800	.	C	A	.	.	MAF_USDA=1.765
NC_035088.1	48528810	.	A	G	.	.	MAF_USDA=4.918
NC_035088.1	48528830	.	C	A	.	.	MAF_USDA=18.235
NC_035088.1	48528932	.	C	T	.	.	MAF_INRAE=9.494;MAF_USDA=9.016
NC_035088.1	48528976	.	A	C	.	.	MAF_INRAE=10.759;MAF_USDA=9.412
NC_035088.1	48528978	.	G	A	.	.	MAF_INRAE=7.5;MAF_USDA=10.0
NC_035088.1	48528999	.	G	A	.	.	MAF_USDA=2.459
NC_035088.1	48529288	.	G	T	.	.	MAF_INRAE=15.789;MAF_USDA=3.279
NC_035088.1	48529376	.	T	G	.	.	MAF_INRAE=1.667;MAF_USDA=4.706
NC_035088.1	48529539	.	A	C	.	.	MAF_INRAE=1.667;MAF_USDA=2.083
NC_035088.1	48529675	.	C	G	.	.	MAF_USDA=10.417
NC_035088.1	48529676	.	T	G	.	.	MAF_USDA=10.417
NC_035088.1	48529699	.	A	C	.	.	MAF_USDA=12.353
NC_035088.1	48529877	.	G	A	.	.	MAF_USDA=5.738
NC_035088.1	48530054	.	G	A	.	.	MAF_USDA=4.098
NC_035088.1	48530060	.	C	A	.	.	MAF_USDA=4.918
NC_035088.1	48530081	.	C	T	.	.	MAF_USDA=5.294
NC_035088.1	48530083	.	G	A	.	.	MAF_USDA=1.639
NC_035088.1	48530298	.	C	T	.	.	MAF_USDA=10.714
NC_035088.1	48530585	.	T	C	.	.	MAF_INRAE=19.62;MAF_USDA=12.941
NC_035088.1	48530616	.	C	A	.	.	MAF_INRAE=18.987;MAF_USDA=12.353
NC_035088.1	48530668	.	G	T	.	.	MAF_INRAE=8.228;MAF_USDA=5.882
NC_035088.1	48530675	.	C	G	.	.	MAF_INRAE=10.759;MAF_USDA=6.471
NC_035088.1	48530704	.	A	G	.	.	MAF_INRAE=10.759;MAF_USDA=2.353
NC_035088.1	48530737	.	G	C	.	.	MAF_INRAE=1.667;MAF_USDA=4.118
NC_035088.1	48530756	.	T	C	.	.	MAF_INRAE=28.481;MAF_USDA=22.353
NC_035088.1	48530758	.	C	A	.	.	MAF_USDA=2.459
NC_035088.1	48530788	.	A	C	.	.	MAF_USDA=10.0
NC_035088.1	48530800	.	G	A	.	.	MAF_INRAE=17.089;MAF_USDA=17.647
NC_035088.1	48530844	.	C	T	.	.	MAF_INRAE=17.089;MAF_USDA=21.176
NC_035088.1	48530852	.	A	C	.	.	MAF_INRAE=13.291;MAF_USDA=23.529
NC_035088.1	48530917	.	G	A	.	.	MAF_USDA=4.918
NC_035088.1	48530940	.	A	G	.	.	MAF_INRAE=27.848;MAF_USDA=18.824
NC_035088.1	48530944	.	A	C	.	.	MAF_USDA=1.639
NC_035088.1	48530947	.	G	A	.	.	MAF_INRAE=30.833
NC_035088.1	48530961	.	C	A	.	.	MAF_INRAE=27.848;MAF_USDA=17.647
NC_035088.1	48531071	.	C	T	.	.	MAF_USDA=15.294
NC_035088.1	48531387	.	T	G	.	.	MAF_INRAE=30.833;MAF_USDA=29.412
NC_035088.1	48531477	.	T	A	.	.	MAF_INRAE=49.367;MAF_USDA=44.706
NC_035088.1	48531480	.	T	G	.	.	MAF_USDA=1.765
NC_035088.1	48531496	.	T	C	.	.	MAF_INRAE=10.759;MAF_USDA=8.235
NC_035088.1	48531498	.	T	A	.	.	MAF_USDA=4.918
NC_035088.1	48531588	.	A	G	.	.	MAF_USDA=11.475
NC_035088.1	48531592	.	T	A	.	.	MAF_USDA=1.639
NC_035088.1	48531682	.	A	G	.	.	MAF_USDA=3.279
NC_035088.1	48531707	.	C	G	.	.	MAF_USDA=4.918
NC_035088.1	48531735	.	G	A	.	.	MAF_INRAE=39.241;MAF_USDA=42.353
NC_035088.1	48531745	.	C	T	.	.	MAF_USDA=3.279
NC_035088.1	48531899	.	A	G	.	.	MAF_INRAE=17.089;MAF_USDA=18.824
NC_035088.1	48531954	.	T	G	.	.	MAF_USDA=2.459
NC_035088.1	48532002	.	T	G	.	.	MAF_USDA=10.656
NC_035088.1	48532119	.	A	G	.	.	MAF_INRAE=22.785;MAF_USDA=30.0
NC_035088.1	48532120	.	T	G	.	.	MAF_INRAE=23.333;MAF_USDA=30.0
NC_035088.1	48532247	.	T	C	.	.	MAF_INRAE=26.582;MAF_USDA=17.059
NC_035088.1	48532319	.	A	G	.	.	MAF_USDA=9.836
NC_035088.1	48532375	.	C	A	.	.	MAF_INRAE=1.667;MAF_USDA=2.941
NC_035088.1	48532456	.	A	C	.	.	MAF_INRAE=11.392;MAF_USDA=8.824
NC_035088.1	48532461	.	G	A	.	.	MAF_USDA=4.098
NC_035088.1	48532469	.	G	T	.	.	MAF_USDA=4.098
NC_035088.1	48532494	.	G	C	.	.	MAF_USDA=4.918
NC_035088.1	48532600	.	A	T	.	.	MAF_INRAE=26.582;MAF_USDA=16.471
NC_035088.1	48532632	.	C	A	.	.	MAF_USDA=5.738
NC_035088.1	48532653	.	T	G	.	.	MAF_INRAE=50.0;MAF_USDA=47.647
NC_035088.1	48532733	.	G	A	.	.	MAF_INRAE=50.0;MAF_USDA=35.882
NC_035088.1	48532779	.	G	A	.	.	MAF_INRAE=10.127;MAF_USDA=31.176
NC_035088.1	48532781	.	T	C	.	.	MAF_INRAE=26.582;MAF_USDA=17.059
NC_035088.1	48532791	.	G	C	.	.	MAF_USDA=1.639
NC_035088.1	48532890	.	T	A	.	.	MAF_INRAE=43.038;MAF_USDA=14.583
NC_035088.1	48532930	.	C	A	.	.	MAF_USDA=4.098
NC_035088.1	48533001	.	G	A	.	.	MAF_USDA=1.639
NC_035088.1	48533055	.	G	A	.	.	MAF_INRAE=43.038;MAF_USDA=24.706
NC_035088.1	48533092	.	A	G	.	.	MAF_INRAE=43.038;MAF_USDA=25.294
NC_035088.1	48533095	.	T	A	.	.	MAF_USDA=1.639
NC_035088.1	48533098	.	T	A	.	.	MAF_USDA=2.353
NC_035088.1	48533155	.	C	A	.	.	MAF_USDA=1.639
NC_035088.1	48533187	.	G	A	.	.	MAF_INRAE=50.0;MAF_USDA=30.588
NC_035088.1	48533206	.	G	A	.	.	MAF_USDA=1.639
NC_035088.1	48533235	.	G	A	.	.	MAF_INRAE=21.053;MAF_USDA=22.941
NC_035088.1	48533257	.	G	A	.	.	MAF_INRAE=40.506;MAF_USDA=23.529
NC_035088.1	48533263	.	A	G	.	.	MAF_USDA=2.459
NC_035088.1	48533271	.	T	A	.	.	MAF_USDA=4.098
NC_035088.1	48533279	.	T	G	.	.	MAF_USDA=10.656
NC_035088.1	48533327	.	C	A	.	.	MAF_USDA=4.167
NC_035088.1	48533335	.	C	T	.	.	MAF_INRAE=40.506;MAF_USDA=23.529
NC_035088.1	48533380	.	C	T	.	.	MAF_USDA=4.918
NC_035088.1	48533399	.	C	T	.	.	MAF_USDA=3.529
NC_035088.1	48533426	.	G	A	.	.	MAF_USDA=4.098
NC_035088.1	48533482	.	C	T	.	.	MAF_USDA=4.918
NC_035088.1	48533527	.	T	C	.	.	MAF_USDA=6.25
NC_035088.1	48533593	.	C	G	.	.	MAF_USDA=1.639
NC_035088.1	48533595	.	G	T	.	.	MAF_USDA=3.529
NC_035088.1	48533605	.	A	G	.	.	MAF_USDA=6.25
NC_035088.1	48533623	.	A	C	.	.	MAF_USDA=5.738
NC_035088.1	48533629	.	G	A	.	.	MAF_INRAE=10.526
NC_035088.1	48533662	.	C	T	.	.	MAF_INRAE=26.582;MAF_USDA=31.25
NC_035088.1	48533675	.	C	A	.	.	MAF_INRAE=6.962;MAF_USDA=1.639
NC_035088.1	48533813	.	G	A	.	.	MAF_USDA=8.197
NC_035088.1	48533842	.	G	A	.	.	MAF_INRAE=10.526;MAF_USDA=5.738
NC_035088.1	48533903	.	T	A	.	.	MAF_USDA=9.412
NC_035088.1	48533950	.	A	C	.	.	MAF_USDA=4.918
NC_035088.1	48533978	.	A	G	.	.	MAF_USDA=5.738
NC_035088.1	48533988	.	A	G	.	.	MAF_INRAE=40.506;MAF_USDA=28.235
NC_035088.1	48534129	.	C	T	.	.	MAF_INRAE=50.0;MAF_USDA=33.529
NC_035088.1	48534220	.	A	C	.	.	MAF_INRAE=50.0;MAF_USDA=33.529
NC_035088.1	48534278	.	T	C	.	.	MAF_USDA=4.098
NC_035088.1	48534298	.	C	T	.	.	MAF_INRAE=25.316;MAF_USDA=17.059
NC_035088.1	48534303	.	T	C	.	.	MAF_USDA=4.098
NC_035088.1	48534307	.	C	A	.	.	MAF_USDA=2.459
NC_035088.1	48534331	.	G	A	.	.	MAF_INRAE=10.127;MAF_USDA=9.412
NC_035088.1	48534332	.	G	A	.	.	MAF_INRAE=10.0;MAF_USDA=9.412
NC_035088.1	48534354	.	C	T	.	.	MAF_INRAE=7.595;MAF_USDA=2.083
NC_035088.1	48534370	.	G	A	.	.	MAF_INRAE=47.468;MAF_USDA=32.353
NC_035088.1	48534378	.	G	T	.	.	MAF_USDA=1.639
NC_035088.1	48534431	.	T	G	.	.	MAF_USDA=5.738
NC_035088.1	48534471	.	G	A	.	.	MAF_INRAE=40.506;MAF_USDA=22.941
NC_035088.1	48534477	.	T	G	.	.	MAF_USDA=6.25
NC_035088.1	48534545	.	C	T	.	.	MAF_INRAE=10.127;MAF_USDA=31.765
NC_035088.1	48534552	.	C	T	.	.	MAF_INRAE=43.671;MAF_USDA=31.176
NC_035088.1	48534616	.	C	A	.	.	MAF_USDA=4.918
NC_035088.1	48534673	.	A	T	.	.	MAF_USDA=4.918
NC_035088.1	48534748	.	C	T	.	.	MAF_USDA=4.918
NC_035088.1	48534771	.	G	T	.	.	MAF_USDA=5.738
NC_035088.1	48534778	.	C	T	.	.	MAF_INRAE=43.671;MAF_USDA=31.176
NC_035088.1	48534813	.	C	T	.	.	MAF_INRAE=26.582;MAF_USDA=16.471
NC_035088.1	48534822	.	C	T	.	.	MAF_INRAE=16.456;MAF_USDA=8.235
NC_035088.1	48534824	.	T	C	.	.	MAF_INRAE=41.139;MAF_USDA=22.353
NC_035088.1	48534879	.	C	A	.	.	MAF_USDA=5.738
NC_035088.1	48534880	.	G	A	.	.	MAF_INRAE=25.949;MAF_USDA=16.471
NC_035088.1	48534969	.	T	A	.	.	MAF_USDA=1.639
NC_035088.1	48534988	.	G	A	.	.	MAF_INRAE=12.025;MAF_USDA=7.059
NC_035088.1	48535035	.	G	T	.	.	MAF_USDA=4.918
NC_035088.1	48535133	.	T	A	.	.	MAF_INRAE=6.962;MAF_USDA=2.459
NC_035088.1	48535134	.	A	T	.	.	MAF_INRAE=25.949;MAF_USDA=11.475
NC_035088.1	48535147	.	A	G	.	.	MAF_INRAE=12.025;MAF_USDA=11.176
NC_035088.1	48535210	.	T	G	.	.	MAF_INRAE=40.506;MAF_USDA=23.529
NC_035088.1	48535274	.	T	A	.	.	MAF_INRAE=41.139;MAF_USDA=27.059
NC_035088.1	48535330	.	A	G	.	.	MAF_USDA=3.279
NC_035088.1	48535364	.	A	C	.	.	MAF_USDA=1.639
NC_035088.1	48535433	.	G	C	.	.	MAF_INRAE=6.962
NC_035088.1	48535476	.	A	G	.	.	MAF_USDA=3.529
NC_035088.1	48535594	.	C	T	.	.	MAF_INRAE=26.582;MAF_USDA=15.882
NC_035088.1	48535686	.	G	A,T	.	.	MAF_INRAE=21.053
NC_035088.1	48535698	.	C	T	.	.	MAF_INRAE=50.0;MAF_USDA=33.529
NC_035088.1	48535893	.	T	G	.	.	MAF_INRAE=31.667;MAF_USDA=7.059
NC_035088.1	48535926	.	C	T	.	.	MAF_INRAE=6.962
NC_035088.1	48535989	.	G	A	.	.	MAF_INRAE=40.506;MAF_USDA=22.941
NC_035088.1	48536002	.	G	T	.	.	MAF_INRAE=10.526
NC_035088.1	48536006	.	G	C	.	.	MAF_INRAE=17.089;MAF_USDA=8.824
NC_035088.1	48536012	.	G	T	.	.	MAF_INRAE=12.025;MAF_USDA=7.647
NC_035088.1	48536046	.	A	G	.	.	MAF_INRAE=6.962;MAF_USDA=7.377
NC_035088.1	48536070	.	C	T	.	.	MAF_INRAE=6.962;MAF_USDA=7.377
NC_035088.1	48536084	.	C	A	.	.	MAF_INRAE=6.962;MAF_USDA=7.377
NC_035088.1	48536101	.	G	T	.	.	MAF_INRAE=1.667;MAF_USDA=2.353
NC_035088.1	48536146	.	A	G	.	.	MAF_INRAE=42.405;MAF_USDA=22.941
NC_035088.1	48536177	.	G	A	.	.	MAF_INRAE=1.667;MAF_USDA=4.118
NC_035088.1	48536235	.	G	A	.	.	MAF_USDA=4.918
NC_035088.1	48536256	.	G	A	.	.	MAF_USDA=2.353
NC_035088.1	48536313	.	G	A	.	.	MAF_USDA=9.836
NC_035088.1	48536428	.	T	C	.	.	MAF_INRAE=41.772;MAF_USDA=25.882
NC_035088.1	48536457	.	C	T	.	.	MAF_INRAE=44.304;MAF_USDA=27.647
NC_035088.1	48536530	.	C	A	.	.	MAF_USDA=4.918
NC_035088.1	48536616	.	A	T	.	.	MAF_INRAE=49.367;MAF_USDA=18.75
NC_035088.1	48536659	.	G	C	.	.	MAF_USDA=28.261
NC_035088.1	48537009	.	T	G	.	.	MAF_USDA=4.167
NC_035088.1	48537414	.	T	C	.	.	MAF_INRAE=44.167;MAF_USDA=32.353
NC_035088.1	48538466	.	T	G	.	.	MAF_INRAE=21.053
NC_035088.1	48538525	.	C	A	.	.	MAF_INRAE=21.053;MAF_USDA=26.19
NC_035088.1	48538540	.	C	T	.	.	MAF_INRAE=42.105;MAF_USDA=32.738
NC_035088.1	48538601	.	T	G	.	.	MAF_USDA=6.25
NC_035088.1	48538649	.	A	G	.	.	MAF_USDA=4.167
NC_035088.1	48538673	.	C	T	.	.	MAF_INRAE=6.962;MAF_USDA=1.639
NC_035088.1	48538680	.	C	G	.	.	MAF_INRAE=6.962;MAF_USDA=1.639
NC_035088.1	48538754	.	T	C	.	.	MAF_INRAE=50.0;MAF_USDA=32.353
NC_035088.1	48538761	.	C	T	.	.	MAF_INRAE=30.833;MAF_USDA=2.083
NC_035088.1	48538775	.	T	G	.	.	MAF_INRAE=40.506;MAF_USDA=26.471
NC_035088.1	48538832	.	G	A	.	.	MAF_INRAE=50.0;MAF_USDA=34.118
NC_035088.1	48538877	.	T	C	.	.	MAF_INRAE=1.667;MAF_USDA=3.529
NC_035088.1	48539162	.	G	A	.	.	MAF_INRAE=50.0;MAF_USDA=32.941
NC_035088.1	48539171	.	T	C	.	.	MAF_INRAE=40.506;MAF_USDA=26.471
NC_035088.1	48539196	.	G	A	.	.	MAF_INRAE=10.526
NC_035088.1	48539227	.	G	A	.	.	MAF_USDA=4.098
NC_035088.1	48539336	.	G	T	.	.	MAF_USDA=17.059
NC_035088.1	48539350	.	T	A	.	.	MAF_USDA=12.295
NC_035088.1	48539408	.	C	A	.	.	MAF_INRAE=1.667;MAF_USDA=3.529
NC_035088.1	48539410	.	T	A	.	.	MAF_INRAE=1.667;MAF_USDA=3.529
NC_035088.1	48539411	.	T	A	.	.	MAF_INRAE=1.667;MAF_USDA=10.417
NC_035088.1	48539412	.	T	A	.	.	MAF_INRAE=1.667;MAF_USDA=10.417
NC_035088.1	48539417	.	T	A	.	.	MAF_INRAE=40.506;MAF_USDA=27.059
NC_035088.1	48539455	.	C	T	.	.	MAF_INRAE=17.089;MAF_USDA=10.0
NC_035088.1	48539463	.	C	A	.	.	MAF_INRAE=50.0;MAF_USDA=32.941
NC_035088.1	48539493	.	G	A	.	.	MAF_INRAE=50.0;MAF_USDA=33.529
NC_035088.1	48539506	.	C	T	.	.	MAF_INRAE=10.526
NC_035088.1	48539539	.	G	C	.	.	MAF_INRAE=10.526
NC_035088.1	48539570	.	A	G	.	.	MAF_INRAE=39.241;MAF_USDA=40.588
NC_035088.1	48539648	.	A	G	.	.	MAF_INRAE=10.526
NC_035088.1	48539686	.	C	A	.	.	MAF_INRAE=6.962;MAF_USDA=1.639
NC_035088.1	48539716	.	G	A	.	.	MAF_INRAE=46.667
NC_035088.1	48539819	.	G	T	.	.	MAF_INRAE=49.167;MAF_USDA=32.941
NC_035088.1	48539829	.	T	C	.	.	MAF_USDA=4.098
NC_035088.1	48539921	.	T	A	.	.	MAF_USDA=12.5
NC_035088.1	48539973	.	C	T	.	.	MAF_USDA=18.75
NC_035088.1	48540964	.	C	A	.	.	MAF_USDA=11.176
NC_035088.1	48541006	.	A	C	.	.	MAF_USDA=35.417
NC_035088.1	48541027	.	A	C	.	.	MAF_USDA=18.75
NC_035088.1	48541028	.	T	C	.	.	MAF_INRAE=10.526
NC_035088.1	48541057	.	T	C	.	.	MAF_INRAE=1.667
NC_035088.1	48541090	.	C	A	.	.	MAF_USDA=10.417
NC_035088.1	48541111	.	A	C	.	.	MAF_USDA=39.583
NC_035088.1	48541137	.	A	G	.	.	MAF_INRAE=2.5
NC_035088.1	48541139	.	A	G	.	.	MAF_INRAE=2.5
NC_035088.1	48541190	.	G	T	.	.	MAF_USDA=33.333
NC_035088.1	48541316	.	A	C	.	.	MAF_INRAE=29.167;MAF_USDA=38.824
NC_035088.1	48541363	.	A	T	.	.	MAF_INRAE=1.667;MAF_USDA=10.417
NC_035088.1	48541454	.	A	G	.	.	MAF_USDA=1.639
NC_035088.1	48541504	.	A	G	.	.	MAF_USDA=1.639
NC_035088.1	48541523	.	G	A	.	.	MAF_INRAE=10.759;MAF_USDA=5.882
NC_035088.1	48541544	.	C	T	.	.	MAF_INRAE=17.089;MAF_USDA=6.471
NC_035088.1	48541571	.	G	T	.	.	MAF_INRAE=35.443;MAF_USDA=42.353
NC_035088.1	48541577	.	A	G	.	.	MAF_USDA=5.294
NC_035088.1	48541614	.	A	C	.	.	MAF_INRAE=1.667;MAF_USDA=2.353
NC_035088.1	48541667	.	C	A	.	.	MAF_INRAE=35.443;MAF_USDA=25.882
NC_035088.1	48541702	.	G	T	.	.	MAF_USDA=1.639
NC_035088.1	48541776	.	A	T	.	.	MAF_USDA=4.098
NC_035088.1	48541806	.	T	A	.	.	MAF_INRAE=17.089;MAF_USDA=5.882
NC_035088.1	48541998	.	A	C	.	.	MAF_INRAE=1.667
NC_035088.1	48542018	.	G	A	.	.	MAF_USDA=12.941
NC_035088.1	48542050	.	A	G	.	.	MAF_USDA=2.459
NC_035088.1	48542099	.	G	A	.	.	MAF_USDA=4.098
NC_035088.1	48542160	.	A	T	.	.	MAF_INRAE=22.785;MAF_USDA=21.765
NC_035088.1	48542243	.	T	A	.	.	MAF_USDA=7.377
NC_035088.1	48542275	.	C	T	.	.	MAF_USDA=1.639
NC_035088.1	48542277	.	A	T	.	.	MAF_USDA=8.197
NC_035088.1	48542342	.	G	A	.	.	MAF_USDA=4.098
NC_035088.1	48542354	.	T	G	.	.	MAF_USDA=3.279
NC_035088.1	48542424	.	T	A	.	.	MAF_USDA=8.197
NC_035088.1	48542450	.	C	T	.	.	MAF_USDA=3.279
NC_035088.1	48542459	.	T	A	.	.	MAF_INRAE=15.0;MAF_USDA=8.824
NC_035088.1	48542500	.	C	T	.	.	MAF_USDA=1.639
NC_035088.1	48542521	.	G	A	.	.	MAF_USDA=4.237
NC_035088.1	48542579	.	A	T	.	.	MAF_USDA=1.639
NC_035088.1	48542607	.	C	T	.	.	MAF_USDA=2.459
NC_035088.1	48542608	.	C	T	.	.	MAF_INRAE=12.025;MAF_USDA=18.235
NC_035088.1	48542639	.	G	A	.	.	MAF_USDA=7.377
NC_035088.1	48542640	.	G	A	.	.	MAF_USDA=8.197
NC_035088.1	48542648	.	C	T	.	.	MAF_USDA=12.295
NC_035088.1	48542709	.	C	A	.	.	MAF_USDA=8.197
NC_035088.1	48542743	.	G	A	.	.	MAF_INRAE=17.089;MAF_USDA=7.143
NC_035088.1	48542778	.	C	A	.	.	MAF_USDA=8.197
NC_035088.1	48542805	.	T	C	.	.	MAF_USDA=4.167
NC_035088.1	48542886	.	G	A	.	.	MAF_INRAE=12.025;MAF_USDA=18.824
NC_035088.1	48542941	.	A	T	.	.	MAF_USDA=7.377
NC_035088.1	48542946	.	T	C	.	.	MAF_USDA=4.918
NC_035088.1	48543021	.	G	A	.	.	MAF_USDA=4.098
NC_035088.1	48543103	.	A	G	.	.	MAF_USDA=9.016
NC_035088.1	48543114	.	A	G	.	.	MAF_USDA=1.639
NC_035088.1	48543188	.	C	A	.	.	MAF_USDA=4.098
NC_035088.1	48543283	.	G	T	.	.	MAF_USDA=9.016
NC_035088.1	48543310	.	G	T	.	.	MAF_USDA=9.836
NC_035088.1	48543395	.	A	T	.	.	MAF_USDA=4.918
NC_035088.1	48543503	.	C	T	.	.	MAF_USDA=3.279
NC_035088.1	48543524	.	T	G	.	.	MAF_INRAE=36.709;MAF_USDA=43.529
NC_035088.1	48543582	.	T	C	.	.	MAF_USDA=5.738
NC_035088.1	48543615	.	T	C	.	.	MAF_USDA=1.639
NC_035088.1	48543729	.	G	T	.	.	MAF_USDA=5.738
NC_035088.1	48543783	.	A	G	.	.	MAF_USDA=5.738
NC_035088.1	48543825	.	A	G	.	.	MAF_USDA=4.918
NC_035088.1	48543845	.	C	A	.	.	MAF_INRAE=15.19;MAF_USDA=9.412
NC_035088.1	48543852	.	C	T	.	.	MAF_USDA=4.918
NC_035088.1	48543880	.	G	C	.	.	MAF_INRAE=22.785;MAF_USDA=20.0
NC_035088.1	48544092	.	C	T	.	.	MAF_INRAE=16.667;MAF_USDA=12.941
NC_035088.1	48544212	.	C	T	.	.	MAF_INRAE=34.177;MAF_USDA=8.235
NC_035088.1	48544271	.	A	C	.	.	MAF_USDA=1.639
NC_035088.1	48544296	.	G	A	.	.	MAF_INRAE=34.177;MAF_USDA=5.738
NC_035088.1	48544413	.	A	C	.	.	MAF_USDA=2.5
NC_035088.1	48544446	.	G	T	.	.	MAF_USDA=5.833
NC_035088.1	48544484	.	C	T	.	.	MAF_USDA=16.867
NC_035088.1	48544496	.	G	A	.	.	MAF_USDA=2.5
NC_035088.1	48544745	.	T	C	.	.	MAF_USDA=4.098
NC_035088.1	48544804	.	G	A	.	.	MAF_INRAE=25.316;MAF_USDA=49.412
NC_035088.1	48544890	.	C	T	.	.	MAF_INRAE=25.949;MAF_USDA=46.471
NC_035088.1	48544893	.	G	A	.	.	MAF_INRAE=12.5;MAF_USDA=28.824
NC_035088.1	48544940	.	C	A	.	.	MAF_USDA=6.557
NC_035088.1	48544953	.	C	A	.	.	MAF_USDA=2.459
NC_035088.1	48544978	.	C	A	.	.	MAF_INRAE=25.949;MAF_USDA=47.647
NC_035088.1	48545029	.	T	G	.	.	MAF_USDA=4.098
NC_035088.1	48545062	.	G	A	.	.	MAF_INRAE=2.5
NC_035088.1	48545119	.	T	G	.	.	MAF_INRAE=20.886;MAF_USDA=47.647
NC_035088.1	48545145	.	G	A	.	.	MAF_USDA=3.279
NC_035088.1	48545191	.	C	A	.	.	MAF_INRAE=11.392;MAF_USDA=4.918
NC_035088.1	48545217	.	C	A	.	.	MAF_INRAE=11.392;MAF_USDA=4.918
NC_035088.1	48545352	.	C	T	.	.	MAF_INRAE=16.667;MAF_USDA=8.824
NC_035088.1	48545379	.	T	C	.	.	MAF_USDA=1.765
NC_035088.1	48545413	.	A	G	.	.	MAF_USDA=6.25
NC_035088.1	48545428	.	G	A	.	.	MAF_INRAE=33.544;MAF_USDA=42.941
NC_035088.1	48545498	.	A	G	.	.	MAF_INRAE=33.544;MAF_USDA=42.353
NC_035088.1	48545979	.	G	C	.	.	MAF_INRAE=33.544;MAF_USDA=44.118
NC_035088.1	48545993	.	T	G	.	.	MAF_INRAE=17.5;MAF_USDA=8.824
NC_035088.1	48546055	.	G	A	.	.	MAF_USDA=3.333
NC_035088.1	48546065	.	C	T	.	.	MAF_INRAE=36.076;MAF_USDA=41.765
NC_035088.1	48546125	.	C	A	.	.	MAF_INRAE=21.519;MAF_USDA=46.471
NC_035088.1	48546127	.	C	A	.	.	MAF_INRAE=23.333;MAF_USDA=47.647
NC_035088.1	48546131	.	G	A	.	.	MAF_USDA=5.882
NC_035088.1	48546150	.	G	A	.	.	MAF_USDA=2.941
NC_035088.1	48546248	.	T	A	.	.	MAF_INRAE=7.595;MAF_USDA=12.941
NC_035088.1	48546256	.	G	A	.	.	MAF_INRAE=12.025;MAF_USDA=9.412
NC_035088.1	48546277	.	C	T	.	.	MAF_INRAE=16.667;MAF_USDA=8.824
NC_035088.1	48546324	.	T	A	.	.	MAF_INRAE=1.667;MAF_USDA=12.5
NC_035088.1	48546373	.	G	C	.	.	MAF_USDA=3.279
NC_035088.1	48546428	.	C	T	.	.	MAF_USDA=1.765
NC_035088.1	48546437	.	G	T	.	.	MAF_INRAE=7.595;MAF_USDA=10.0
NC_035088.1	48546443	.	C	T	.	.	MAF_INRAE=15.19;MAF_USDA=13.529
NC_035088.1	48546485	.	A	G	.	.	MAF_INRAE=17.089;MAF_USDA=5.882
NC_035088.1	48546568	.	A	T	.	.	MAF_USDA=1.639
NC_035088.1	48546601	.	C	T	.	.	MAF_INRAE=17.089;MAF_USDA=5.882
NC_035088.1	48546690	.	C	T	.	.	MAF_INRAE=34.177;MAF_USDA=11.176
NC_035088.1	48546731	.	C	A	.	.	MAF_USDA=1.639
NC_035088.1	48546810	.	G	T	.	.	MAF_USDA=3.279
NC_035088.1	48546815	.	A	C	.	.	MAF_USDA=1.765
NC_035088.1	48546823	.	A	C	.	.	MAF_INRAE=1.667;MAF_USDA=12.5
NC_035088.1	48546824	.	A	G	.	.	MAF_USDA=1.639
NC_035088.1	48546851	.	G	T	.	.	MAF_USDA=10.119
NC_035088.1	48546890	.	G	A	.	.	MAF_INRAE=33.544;MAF_USDA=44.706
NC_035088.1	48546895	.	G	T	.	.	MAF_USDA=2.459
NC_035088.1	48546975	.	G	A	.	.	MAF_USDA=1.639
NC_035088.1	48546982	.	G	A	.	.	MAF_INRAE=34.177;MAF_USDA=45.294
NC_035088.1	48547000	.	C	G	.	.	MAF_USDA=1.639
NC_035088.1	48547162	.	T	G	.	.	MAF_USDA=6.25
NC_035088.1	48547183	.	C	G	.	.	MAF_INRAE=17.5;MAF_USDA=8.824
NC_035088.1	48547186	.	G	T	.	.	MAF_INRAE=15.19;MAF_USDA=13.529
NC_035088.1	48547206	.	G	A	.	.	MAF_INRAE=7.595;MAF_USDA=8.235
NC_035088.1	48547214	.	C	T	.	.	MAF_INRAE=33.544;MAF_USDA=43.529
NC_035088.1	48547215	.	G	A	.	.	MAF_INRAE=15.19;MAF_USDA=12.941
NC_035088.1	48547221	.	A	T	.	.	MAF_USDA=3.279
NC_035088.1	48547227	.	T	A	.	.	MAF_USDA=3.279
NC_035088.1	48547437	.	T	C	.	.	MAF_INRAE=16.667;MAF_USDA=8.824
NC_035088.1	48547711	.	C	T	.	.	MAF_USDA=7.647
NC_035088.1	48547790	.	A	T	.	.	MAF_INRAE=33.544;MAF_USDA=44.706
NC_035088.1	48547807	.	G	A	.	.	MAF_USDA=4.706
NC_035088.1	48548023	.	G	T	.	.	MAF_INRAE=32.911;MAF_USDA=46.471
NC_035088.1	48548027	.	G	A	.	.	MAF_INRAE=1.667;MAF_USDA=4.706
NC_035088.1	48548043	.	G	T	.	.	MAF_INRAE=32.911;MAF_USDA=41.667
NC_035088.1	48548044	.	T	A	.	.	MAF_USDA=10.417
NC_035088.1	48548048	.	C	T	.	.	MAF_USDA=3.279
NC_035088.1	48548059	.	T	C	.	.	MAF_USDA=4.098
NC_035088.1	48548103	.	A	C	.	.	MAF_INRAE=33.544;MAF_USDA=44.706
NC_035088.1	48548139	.	G	T	.	.	MAF_INRAE=1.667;MAF_USDA=4.118
NC_035088.1	48548167	.	A	T	.	.	MAF_INRAE=33.544;MAF_USDA=47.024
NC_035088.1	48548172	.	T	A	.	.	MAF_INRAE=10.526;MAF_USDA=7.738
NC_035088.1	48548218	.	G	A	.	.	MAF_USDA=2.459
NC_035088.1	48548344	.	T	C	.	.	MAF_INRAE=12.025;MAF_USDA=35.294
NC_035088.1	48548455	.	C	G	.	.	MAF_USDA=3.279
NC_035088.1	48548466	.	C	G	.	.	MAF_INRAE=15.823;MAF_USDA=8.824
NC_035088.1	48548477	.	A	C	.	.	MAF_INRAE=7.595
NC_035088.1	48548483	.	A	C	.	.	MAF_USDA=8.235
NC_035088.1	48548578	.	C	A	.	.	MAF_USDA=3.279
NC_035088.1	48548610	.	A	G	.	.	MAF_INRAE=17.089;MAF_USDA=6.471
NC_035088.1	48548628	.	T	C	.	.	MAF_USDA=4.918
NC_035088.1	48548629	.	G	A	.	.	MAF_INRAE=15.0;MAF_USDA=35.294
NC_035088.1	48548693	.	T	G	.	.	MAF_USDA=5.738
NC_035088.1	48548718	.	T	A	.	.	MAF_USDA=8.824
NC_035088.1	48548719	.	G	T	.	.	MAF_INRAE=16.456;MAF_USDA=6.471
NC_035088.1	48548720	.	G	A	.	.	MAF_INRAE=15.0;MAF_USDA=6.471
NC_035088.1	48548748	.	A	T	.	.	MAF_INRAE=32.278;MAF_USDA=45.882
NC_035088.1	48548789	.	G	A	.	.	MAF_USDA=2.459
NC_035088.1	48548931	.	T	C	.	.	MAF_INRAE=13.291;MAF_USDA=37.059
NC_035088.1	48549062	.	T	G	.	.	MAF_USDA=4.918
NC_035088.1	48549222	.	C	T	.	.	MAF_INRAE=7.595;MAF_USDA=5.882
NC_035088.1	48549223	.	A	G	.	.	MAF_INRAE=38.333;MAF_USDA=16.471
NC_035088.1	48549240	.	C	T	.	.	MAF_USDA=10.588
NC_035088.1	48549258	.	C	T	.	.	MAF_USDA=10.656
NC_035088.1	48549269	.	T	C	.	.	MAF_INRAE=15.823;MAF_USDA=12.941
NC_035088.1	48549277	.	G	A	.	.	MAF_USDA=5.738
NC_035088.1	48549313	.	C	T	.	.	MAF_INRAE=17.089;MAF_USDA=5.882
NC_035088.1	48549442	.	A	T	.	.	MAF_INRAE=43.671;MAF_USDA=49.412
NC_035088.1	48549545	.	G	A	.	.	MAF_USDA=4.918
NC_035088.1	48549578	.	C	A	.	.	MAF_INRAE=1.667;MAF_USDA=7.059
NC_035088.1	48549607	.	T	A	.	.	MAF_INRAE=12.658;MAF_USDA=35.294
NC_035088.1	48549699	.	C	T	.	.	MAF_INRAE=11.392;MAF_USDA=13.529
NC_035088.1	48549718	.	G	A	.	.	MAF_INRAE=6.962;MAF_USDA=1.639
NC_035088.1	48549727	.	A	C	.	.	MAF_INRAE=11.392;MAF_USDA=11.765
NC_035088.1	48549816	.	T	C	.	.	MAF_INRAE=3.797;MAF_USDA=10.417
NC_035088.1	48549899	.	A	T	.	.	MAF_INRAE=34.81;MAF_USDA=16.471
NC_035088.1	48549970	.	T	G	.	.	MAF_INRAE=34.177;MAF_USDA=15.882
NC_035088.1	48549982	.	C	A	.	.	MAF_USDA=1.639
NC_035088.1	48550001	.	C	G	.	.	MAF_USDA=1.639
NC_035088.1	48550003	.	G	T	.	.	MAF_USDA=4.918
NC_035088.1	48550086	.	C	T	.	.	MAF_USDA=5.294
NC_035088.1	48550197	.	G	T	.	.	MAF_INRAE=34.177;MAF_USDA=16.471
NC_035088.1	48550370	.	T	A	.	.	MAF_INRAE=35.443;MAF_USDA=30.357
NC_035088.1	48550423	.	G	T	.	.	MAF_INRAE=34.177;MAF_USDA=17.857
NC_035088.1	48550450	.	C	T	.	.	MAF_USDA=4.167
NC_035088.1	48550510	.	T	A	.	.	MAF_INRAE=48.734;MAF_USDA=49.405
NC_035088.1	48550522	.	C	G	.	.	MAF_USDA=3.333
NC_035088.1	48550523	.	A	T	.	.	MAF_USDA=3.333
NC_035088.1	48550547	.	C	A	.	.	MAF_INRAE=17.089;MAF_USDA=5.357
NC_035088.1	48550593	.	A	G	.	.	MAF_INRAE=48.101;MAF_USDA=49.412
NC_035088.1	48550601	.	T	C	.	.	MAF_INRAE=34.81;MAF_USDA=15.882
NC_035088.1	48550653	.	G	A	.	.	MAF_USDA=3.279
NC_035088.1	48550657	.	G	A	.	.	MAF_USDA=2.459
NC_035088.1	48550672	.	G	A	.	.	MAF_INRAE=49.367;MAF_USDA=22.353
NC_035088.1	48550711	.	A	T	.	.	MAF_INRAE=35.443;MAF_USDA=15.294
NC_035088.1	48550816	.	T	G	.	.	MAF_USDA=3.279
NC_035088.1	48550946	.	T	C	.	.	MAF_INRAE=34.177;MAF_USDA=15.882
NC_035088.1	48551147	.	G	T	.	.	MAF_INRAE=34.177;MAF_USDA=17.059
NC_035088.1	48551166	.	T	G	.	.	MAF_INRAE=33.544;MAF_USDA=16.471
NC_035088.1	48551235	.	T	G	.	.	MAF_USDA=5.738
NC_035088.1	48551270	.	C	T	.	.	MAF_USDA=2.459
NC_035088.1	48551291	.	G	T	.	.	MAF_USDA=3.279
NC_035088.1	48551307	.	G	A	.	.	MAF_INRAE=15.833;MAF_USDA=8.824
NC_035088.1	48551374	.	A	C	.	.	MAF_INRAE=1.667
NC_035088.1	48551385	.	A	G	.	.	MAF_INRAE=17.089;MAF_USDA=5.882
NC_035088.1	48551435	.	C	A	.	.	MAF_USDA=1.667
NC_035088.1	48551463	.	A	T	.	.	MAF_INRAE=13.924;MAF_USDA=8.235
NC_035088.1	48551476	.	G	T	.	.	MAF_USDA=1.639
NC_035088.1	48551509	.	C	T	.	.	MAF_INRAE=34.177;MAF_USDA=15.882
NC_035088.1	48551511	.	T	C	.	.	MAF_USDA=2.459
NC_035088.1	48551664	.	C	T	.	.	MAF_INRAE=34.177;MAF_USDA=18.235
NC_035088.1	48551731	.	C	G	.	.	MAF_USDA=7.377
NC_035088.1	48551773	.	A	C	.	.	MAF_INRAE=20.253;MAF_USDA=15.882
NC_035088.1	48551797	.	G	A	.	.	MAF_INRAE=12.025;MAF_USDA=15.882
NC_035088.1	48551983	.	T	C	.	.	MAF_INRAE=12.025;MAF_USDA=14.118
NC_035088.1	48552035	.	G	A	.	.	MAF_INRAE=18.354;MAF_USDA=13.529
NC_035088.1	48552171	.	T	C	.	.	MAF_USDA=4.098
NC_035088.1	48552176	.	A	T	.	.	MAF_USDA=4.098
NC_035088.1	48552177	.	C	T	.	.	MAF_USDA=7.647
NC_035088.1	48552205	.	T	G	.	.	MAF_USDA=4.098
NC_035088.1	48552217	.	C	T	.	.	MAF_USDA=7.059
NC_035088.1	48552223	.	C	T	.	.	MAF_USDA=5.738
NC_035088.1	48552231	.	G	T	.	.	MAF_USDA=2.459
NC_035088.1	48552248	.	C	T	.	.	MAF_USDA=4.918
NC_035088.1	48552250	.	T	C	.	.	MAF_USDA=5.738
NC_035088.1	48552278	.	C	A	.	.	MAF_USDA=6.557
NC_035088.1	48552296	.	G	A	.	.	MAF_INRAE=10.526;MAF_USDA=2.941
NC_035088.1	48552320	.	T	G	.	.	MAF_INRAE=42.105;MAF_USDA=17.059
NC_035088.1	48552367	.	G	A	.	.	MAF_USDA=31.25
NC_035088.1	48552372	.	C	G	.	.	MAF_USDA=6.25
NC_035088.1	48552380	.	A	G	.	.	MAF_INRAE=5.263;MAF_USDA=6.471
NC_035088.1	48552476	.	T	G	.	.	MAF_INRAE=5.263;MAF_USDA=4.167
NC_035088.1	48552568	.	T	G	.	.	MAF_USDA=1.639
NC_035088.1	48552583	.	C	T	.	.	MAF_INRAE=19.62;MAF_USDA=36.471
NC_035088.1	48552595	.	A	G	.	.	MAF_USDA=8.235
NC_035088.1	48552740	.	G	C	.	.	MAF_INRAE=10.526;MAF_USDA=5.294
NC_035088.1	48552751	.	G	T	.	.	MAF_USDA=11.176
NC_035088.1	48552766	.	G	A	.	.	MAF_INRAE=30.833;MAF_USDA=5.882
NC_035088.1	48552785	.	C	A	.	.	MAF_INRAE=17.722;MAF_USDA=8.824
NC_035088.1	48552827	.	G	T	.	.	MAF_INRAE=30.833;MAF_USDA=5.952
NC_035088.1	48552893	.	G	A	.	.	MAF_INRAE=15.19;MAF_USDA=14.706
NC_035088.1	48553083	.	G	A	.	.	MAF_USDA=1.639
NC_035088.1	48553120	.	T	C	.	.	MAF_INRAE=30.833;MAF_USDA=10.0
NC_035088.1	48553200	.	G	A	.	.	MAF_INRAE=4.167
NC_035088.1	48553248	.	C	G	.	.	MAF_USDA=1.639
NC_035088.1	48553644	.	A	G	.	.	MAF_INRAE=12.025;MAF_USDA=8.235
NC_035088.1	48553673	.	A	G	.	.	MAF_USDA=4.098
NC_035088.1	48553755	.	G	C	.	.	MAF_INRAE=27.848;MAF_USDA=26.471
NC_035088.1	48553764	.	G	T	.	.	MAF_USDA=10.588
NC_035088.1	48553829	.	T	A	.	.	MAF_USDA=6.25
NC_035088.1	48554045	.	C	T	.	.	MAF_INRAE=28.481;MAF_USDA=27.059
NC_035088.1	48554080	.	A	G	.	.	MAF_INRAE=19.62;MAF_USDA=25.294
NC_035088.1	48554474	.	C	T	.	.	MAF_USDA=1.695
NC_035088.1	48554554	.	G	A	.	.	MAF_INRAE=31.667;MAF_USDA=2.381
NC_035088.1	48554574	.	C	A	.	.	MAF_INRAE=35.443;MAF_USDA=38.095
NC_035088.1	48554627	.	A	T	.	.	MAF_INRAE=30.833;MAF_USDA=2.353
NC_035088.1	48554645	.	C	T	.	.	MAF_INRAE=29.747;MAF_USDA=21.176
NC_035088.1	48554786	.	T	C	.	.	MAF_USDA=4.098
NC_035088.1	48554823	.	T	A	.	.	MAF_USDA=2.459
NC_035088.1	48554831	.	A	T	.	.	MAF_USDA=4.167
NC_035088.1	48554848	.	A	C	.	.	MAF_INRAE=12.025;MAF_USDA=31.765
NC_035088.1	48554857	.	A	G	.	.	MAF_USDA=1.639
NC_035088.1	48554927	.	C	T	.	.	MAF_USDA=3.279
NC_035088.1	48554982	.	C	A	.	.	MAF_INRAE=30.833;MAF_USDA=5.882
NC_035088.1	48555138	.	T	C	.	.	MAF_INRAE=16.456;MAF_USDA=6.471
NC_035088.1	48555170	.	C	G	.	.	MAF_USDA=9.412
NC_035088.1	48555189	.	C	A	.	.	MAF_INRAE=7.595;MAF_USDA=7.059
NC_035088.1	48555199	.	A	C	.	.	MAF_INRAE=12.025;MAF_USDA=17.059
NC_035088.1	48555218	.	G	T	.	.	MAF_USDA=11.176
NC_035088.1	48555433	.	C	T	.	.	MAF_USDA=12.353
NC_035088.1	48555459	.	A	T	.	.	MAF_USDA=11.765
NC_035088.1	48555544	.	A	T	.	.	MAF_INRAE=12.025;MAF_USDA=13.529
NC_035088.1	48555676	.	C	A	.	.	MAF_USDA=2.459
NC_035088.1	48555687	.	C	T	.	.	MAF_USDA=10.0
NC_035088.1	48555810	.	A	C	.	.	MAF_INRAE=1.667;MAF_USDA=6.25
NC_035088.1	48555811	.	G	T	.	.	MAF_INRAE=30.0
NC_035088.1	48555893	.	G	A	.	.	MAF_USDA=8.333
NC_035088.1	48556122	.	C	T	.	.	MAF_INRAE=36.709;MAF_USDA=30.0
NC_035088.1	48556190	.	C	A	.	.	MAF_INRAE=36.709;MAF_USDA=25.294
NC_035088.1	48556192	.	A	G	.	.	MAF_INRAE=33.333;MAF_USDA=25.294
NC_035088.1	48556236	.	G	C	.	.	MAF_INRAE=30.833;MAF_USDA=10.0
NC_035088.1	48556261	.	C	A	.	.	MAF_USDA=1.639
NC_035088.1	48556312	.	T	G	.	.	MAF_USDA=1.639
NC_035088.1	48556351	.	T	G	.	.	MAF_INRAE=17.089;MAF_USDA=5.882
NC_035088.1	48556413	.	G	A	.	.	MAF_INRAE=36.709;MAF_USDA=29.412
NC_035088.1	48556497	.	C	A	.	.	MAF_USDA=4.918
NC_035088.1	48556545	.	A	G	.	.	MAF_USDA=4.706
NC_035088.1	48556549	.	G	T	.	.	MAF_INRAE=27.848
NC_035088.1	48556588	.	T	A	.	.	MAF_USDA=4.098
NC_035088.1	48556618	.	A	T	.	.	MAF_USDA=4.918
NC_035088.1	48556668	.	A	C	.	.	MAF_USDA=10.588
NC_035088.1	48556710	.	G	T	.	.	MAF_USDA=3.279
NC_035088.1	48556745	.	A	C	.	.	MAF_INRAE=27.848;MAF_USDA=28.571
NC_035088.1	48556781	.	T	C	.	.	MAF_USDA=2.459
NC_035088.1	48556795	.	C	A	.	.	MAF_USDA=11.475
NC_035088.1	48556800	.	T	A	.	.	MAF_INRAE=30.833;MAF_USDA=6.25
NC_035088.1	48556901	.	A	C	.	.	MAF_USDA=1.639
NC_035088.1	48556967	.	G	C	.	.	MAF_INRAE=10.833
NC_035088.1	48556974	.	G	T	.	.	MAF_USDA=1.639
NC_035088.1	48556990	.	C	T	.	.	MAF_USDA=9.412
NC_035088.1	48556995	.	C	A	.	.	MAF_INRAE=16.667;MAF_USDA=8.929
NC_035088.1	48557044	.	A	T	.	.	MAF_INRAE=30.0
NC_035088.1	48557334	.	T	A	.	.	MAF_USDA=4.098
NC_035088.1	48557348	.	A	G	.	.	MAF_INRAE=36.709;MAF_USDA=34.118
NC_035088.1	48557365	.	T	G	.	.	MAF_USDA=4.918
NC_035088.1	48557431	.	C	T	.	.	MAF_INRAE=12.025;MAF_USDA=19.412
NC_035088.1	48557498	.	A	T	.	.	MAF_INRAE=27.848;MAF_USDA=26.471
NC_035088.1	48557516	.	C	A	.	.	MAF_USDA=2.459
NC_035088.1	48557534	.	T	G	.	.	MAF_USDA=4.918
NC_035088.1	48557578	.	T	A	.	.	MAF_INRAE=12.025;MAF_USDA=17.647
NC_035088.1	48557609	.	C	A	.	.	MAF_USDA=5.738
NC_035088.1	48557616	.	T	C	.	.	MAF_INRAE=12.025;MAF_USDA=17.647
NC_035088.1	48557683	.	A	G	.	.	MAF_INRAE=12.025;MAF_USDA=17.647
NC_035088.1	48557725	.	G	A	.	.	MAF_INRAE=35.443;MAF_USDA=27.647
NC_035088.1	48557811	.	A	G	.	.	MAF_USDA=3.279
NC_035088.1	48557823	.	G	A	.	.	MAF_USDA=11.765
NC_035088.1	48557842	.	A	T	.	.	MAF_USDA=1.639
NC_035088.1	48557877	.	C	T	.	.	MAF_USDA=2.459
NC_035088.1	48557878	.	T	C	.	.	MAF_USDA=2.459
NC_035088.1	48557971	.	C	T	.	.	MAF_USDA=2.083
NC_035088.1	48558011	.	C	A	.	.	MAF_USDA=6.522
NC_035088.1	48558535	.	G	T	.	.	MAF_USDA=16.667
NC_035088.1	48558800	.	A	G	.	.	MAF_INRAE=11.392;MAF_USDA=19.88
NC_035088.1	48559146	.	G	A	.	.	MAF_USDA=8.929
NC_035088.1	48559164	.	C	T	.	.	MAF_USDA=2.459
NC_035088.1	48559181	.	G	A	.	.	MAF_USDA=4.118
NC_035088.1	48559399	.	C	G	.	.	MAF_USDA=4.167
NC_035088.1	48559453	.	C	T	.	.	MAF_USDA=1.639
NC_035088.1	48559454	.	G	T	.	.	MAF_INRAE=27.848;MAF_USDA=29.412
NC_035088.1	48559461	.	T	G	.	.	MAF_INRAE=36.709;MAF_USDA=28.235
NC_035088.1	48559477	.	G	T	.	.	MAF_USDA=5.738
NC_035088.1	48559487	.	A	T	.	.	MAF_INRAE=36.709;MAF_USDA=28.824
NC_035088.1	48559489	.	G	T	.	.	MAF_USDA=4.918
NC_035088.1	48559524	.	G	A	.	.	MAF_INRAE=36.709;MAF_USDA=28.824
NC_035088.1	48559532	.	T	C	.	.	MAF_USDA=4.918
NC_035088.1	48559539	.	A	G	.	.	MAF_INRAE=27.848;MAF_USDA=28.824
NC_035088.1	48559547	.	G	T	.	.	MAF_INRAE=10.759;MAF_USDA=8.235
NC_035088.1	48559567	.	G	A	.	.	MAF_USDA=5.738
NC_035088.1	48559573	.	T	G	.	.	MAF_INRAE=35.443;MAF_USDA=39.412
NC_035088.1	48559574	.	G	T	.	.	MAF_INRAE=28.481;MAF_USDA=25.882
NC_035088.1	48559591	.	C	T	.	.	MAF_USDA=4.918
NC_035088.1	48559606	.	A	G	.	.	MAF_USDA=4.918
NC_035088.1	48559691	.	T	C	.	.	MAF_USDA=7.377
NC_035088.1	48559725	.	A	T	.	.	MAF_INRAE=30.833;MAF_USDA=2.353
NC_035088.1	48559748	.	C	A	.	.	MAF_USDA=4.918
NC_035088.1	48559856	.	T	C	.	.	MAF_INRAE=30.833;MAF_USDA=6.471
NC_035088.1	48559885	.	G	A	.	.	MAF_USDA=9.016
NC_035088.1	48559909	.	C	T	.	.	MAF_USDA=5.738
NC_035088.1	48559910	.	G	A	.	.	MAF_USDA=4.098
NC_035088.1	48559983	.	A	G	.	.	MAF_USDA=4.918
NC_035088.1	48560026	.	G	A	.	.	MAF_USDA=2.353
NC_035088.1	48560064	.	A	G	.	.	MAF_USDA=4.098
NC_035088.1	48560137	.	C	T	.	.	MAF_USDA=3.279
NC_035088.1	48560141	.	G	A	.	.	MAF_USDA=4.918
NC_035088.1	48560152	.	A	G	.	.	MAF_INRAE=31.667;MAF_USDA=7.059
NC_035088.1	48560277	.	C	G	.	.	MAF_INRAE=11.392;MAF_USDA=4.918
NC_035088.1	48560320	.	T	A	.	.	MAF_USDA=11.765
NC_035088.1	48560330	.	G	T	.	.	MAF_USDA=1.639
NC_035088.1	48560332	.	G	A	.	.	MAF_USDA=18.824
NC_035088.1	48560358	.	G	T	.	.	MAF_INRAE=30.833;MAF_USDA=6.25
NC_035088.1	48560420	.	A	C	.	.	MAF_USDA=3.279
NC_035088.1	48560421	.	G	A	.	.	MAF_USDA=4.918
NC_035088.1	48560520	.	T	G	.	.	MAF_INRAE=17.089;MAF_USDA=5.882
NC_035088.1	48560536	.	A	C	.	.	MAF_USDA=4.098
NC_035088.1	48560632	.	T	C	.	.	MAF_USDA=1.639
NC_035088.1	48560662	.	T	C	.	.	MAF_USDA=19.412
NC_035088.1	48560689	.	C	A	.	.	MAF_INRAE=7.595;MAF_USDA=2.941
NC_035088.1	48560700	.	C	A	.	.	MAF_USDA=2.459
NC_035088.1	48560809	.	C	T	.	.	MAF_USDA=8.197
NC_035088.1	48560819	.	C	T	.	.	MAF_USDA=4.098
NC_035088.1	48560832	.	T	C	.	.	MAF_INRAE=1.667;MAF_USDA=3.529
NC_035088.1	48560883	.	C	T	.	.	MAF_USDA=4.098
NC_035088.1	48560903	.	T	C	.	.	MAF_INRAE=1.667;MAF_USDA=2.353
NC_035088.1	48560907	.	T	G	.	.	MAF_INRAE=35.443;MAF_USDA=25.882
NC_035088.1	48560915	.	C	A	.	.	MAF_INRAE=27.848;MAF_USDA=28.824
NC_035088.1	48560948	.	A	C	.	.	MAF_USDA=3.279
NC_035088.1	48560995	.	T	A	.	.	MAF_USDA=18.235
NC_035088.1	48560997	.	C	T	.	.	MAF_USDA=5.738
NC_035088.1	48561031	.	G	T	.	.	MAF_INRAE=1.667;MAF_USDA=2.353
NC_035088.1	48561165	.	A	T	.	.	MAF_USDA=4.098
NC_035088.1	48561199	.	C	T	.	.	MAF_USDA=4.918
NC_035088.1	48561226	.	A	T	.	.	MAF_USDA=3.279
NC_035088.1	48561243	.	C	A	.	.	MAF_USDA=4.918
NC_035088.1	48561270	.	G	A	.	.	MAF_USDA=21.176
NC_035088.1	48561329	.	T	G	.	.	MAF_USDA=7.059
NC_035088.1	48561454	.	G	T	.	.	MAF_INRAE=30.833
NC_035088.1	48561494	.	T	G	.	.	MAF_USDA=5.882
NC_035088.1	48561518	.	T	G	.	.	MAF_USDA=5.738
NC_035088.1	48561631	.	A	G	.	.	MAF_INRAE=12.025;MAF_USDA=8.235
NC_035088.1	48561672	.	T	G	.	.	MAF_INRAE=10.759;MAF_USDA=8.333
NC_035088.1	48561675	.	C	A	.	.	MAF_INRAE=35.443;MAF_USDA=36.31
NC_035088.1	48561684	.	C	T	.	.	MAF_USDA=4.167
NC_035088.1	48561743	.	G	T	.	.	MAF_INRAE=30.833;MAF_USDA=18.75
NC_035088.1	48561745	.	A	T	.	.	MAF_USDA=18.75
NC_035088.1	48561746	.	G	C	.	.	MAF_INRAE=30.833;MAF_USDA=18.75
NC_035088.1	48561752	.	C	G	.	.	MAF_INRAE=30.833;MAF_USDA=34.337
NC_035088.1	48561759	.	A	C	.	.	MAF_INRAE=30.833
NC_035088.1	48561760	.	T	C	.	.	MAF_USDA=18.75
NC_035088.1	48561761	.	A	T	.	.	MAF_USDA=18.75
NC_035088.1	48561762	.	G	T	.	.	MAF_USDA=12.5
NC_035088.1	48561763	.	A	C	.	.	MAF_INRAE=30.833;MAF_USDA=18.75
NC_035088.1	48561912	.	G	A	.	.	MAF_USDA=5.738
NC_035088.1	48561937	.	C	A	.	.	MAF_USDA=1.639
NC_035088.1	48561964	.	T	A	.	.	MAF_USDA=1.639
NC_035088.1	48562015	.	C	T	.	.	MAF_USDA=1.639
NC_035088.1	48562086	.	A	G	.	.	MAF_INRAE=1.667;MAF_USDA=2.353
NC_035088.1	48562089	.	G	T	.	.	MAF_USDA=2.083
NC_035088.1	48562090	.	A	T	.	.	MAF_USDA=2.083
NC_035088.1	48562178	.	G	A	.	.	MAF_USDA=4.098
NC_035088.1	48562259	.	T	C	.	.	MAF_INRAE=12.025;MAF_USDA=8.824
NC_035088.1	48562270	.	C	A	.	.	MAF_INRAE=32.5;MAF_USDA=24.118
NC_035088.1	48562280	.	G	A	.	.	MAF_USDA=1.639
NC_035088.1	48562333	.	G	A	.	.	MAF_INRAE=27.215;MAF_USDA=7.059
NC_035088.1	48562393	.	A	C	.	.	MAF_USDA=10.0
NC_035088.1	48562394	.	C	T	.	.	MAF_INRAE=32.911;MAF_USDA=29.412
NC_035088.1	48562401	.	A	C	.	.	MAF_INRAE=18.354;MAF_USDA=19.412
NC_035088.1	48562453	.	T	G	.	.	MAF_INRAE=27.848;MAF_USDA=20.833
NC_035088.1	48562488	.	G	A	.	.	MAF_INRAE=18.354;MAF_USDA=14.286
NC_035088.1	48562840	.	G	T	.	.	MAF_INRAE=50.0;MAF_USDA=48.824
NC_035088.1	48563075	.	G	C	.	.	MAF_USDA=6.557
NC_035088.1	48563140	.	G	T	.	.	MAF_INRAE=30.833;MAF_USDA=3.529
NC_035088.1	48563198	.	T	A	.	.	MAF_USDA=1.639
NC_035088.1	48563261	.	C	T	.	.	MAF_INRAE=48.101;MAF_USDA=47.059
NC_035088.1	48563327	.	G	T	.	.	MAF_USDA=4.918
NC_035088.1	48563364	.	G	A	.	.	MAF_USDA=1.639
NC_035088.1	48563411	.	T	C	.	.	MAF_USDA=5.738
NC_035088.1	48563640	.	A	G	.	.	MAF_USDA=2.459
NC_035088.1	48563684	.	C	T	.	.	MAF_USDA=4.098
NC_035088.1	48563831	.	G	A	.	.	MAF_INRAE=39.873;MAF_USDA=31.176
NC_035088.1	48563832	.	G	C	.	.	MAF_USDA=2.353
NC_035088.1	48563889	.	T	G	.	.	MAF_USDA=4.706
NC_035088.1	48563996	.	C	A	.	.	MAF_INRAE=30.833;MAF_USDA=6.25
NC_035088.1	48564064	.	C	T	.	.	MAF_INRAE=1.667;MAF_USDA=2.941
NC_035088.1	48564074	.	A	G	.	.	MAF_INRAE=48.101;MAF_USDA=29.412
NC_035088.1	48564102	.	T	G	.	.	MAF_INRAE=7.595;MAF_USDA=5.882
NC_035088.1	48564128	.	T	C	.	.	MAF_INRAE=46.835;MAF_USDA=28.824
NC_035088.1	48564386	.	T	C	.	.	MAF_INRAE=48.734;MAF_USDA=31.176
NC_035088.1	48564463	.	T	C	.	.	MAF_INRAE=10.759;MAF_USDA=4.706
NC_035088.1	48564637	.	T	C	.	.	MAF_INRAE=47.468;MAF_USDA=27.059
NC_035088.1	48564703	.	G	A	.	.	MAF_INRAE=32.278;MAF_USDA=25.294
NC_035088.1	48564740	.	C	T	.	.	MAF_INRAE=47.468;MAF_USDA=29.412
NC_035088.1	48564765	.	G	T	.	.	MAF_USDA=2.459
NC_035088.1	48564780	.	T	C	.	.	MAF_INRAE=47.468;MAF_USDA=29.412
NC_035088.1	48564787	.	T	C	.	.	MAF_INRAE=47.468;MAF_USDA=29.412
NC_035088.1	48564805	.	T	A	.	.	MAF_INRAE=32.278;MAF_USDA=25.294
NC_035088.1	48564831	.	A	G	.	.	MAF_USDA=1.639
NC_035088.1	48564840	.	G	T	.	.	MAF_USDA=2.353
NC_035088.1	48564851	.	T	C	.	.	MAF_INRAE=47.468;MAF_USDA=28.235
NC_035088.1	48564900	.	A	C	.	.	MAF_INRAE=30.833;MAF_USDA=3.571
NC_035088.1	48564927	.	C	T	.	.	MAF_INRAE=32.278;MAF_USDA=20.588
NC_035088.1	48564958	.	A	G	.	.	MAF_USDA=22.353
NC_035088.1	48564984	.	C	G	.	.	MAF_INRAE=32.278;MAF_USDA=25.294
NC_035088.1	48564995	.	C	T	.	.	MAF_INRAE=48.101;MAF_USDA=27.647
NC_035088.1	48565117	.	A	G	.	.	MAF_USDA=3.529
NC_035088.1	48565171	.	G	A	.	.	MAF_USDA=4.918
NC_035088.1	48565368	.	C	T	.	.	MAF_USDA=3.279
NC_035088.1	48565444	.	A	G	.	.	MAF_INRAE=10.526;MAF_USDA=2.353
NC_035088.1	48565616	.	G	T	.	.	MAF_USDA=11.176
NC_035088.1	48565821	.	G	C	.	.	MAF_USDA=21.765
NC_035088.1	48565840	.	A	T	.	.	MAF_INRAE=1.667;MAF_USDA=2.941
NC_035088.1	48565843	.	G	T	.	.	MAF_USDA=1.639
NC_035088.1	48565844	.	A	T	.	.	MAF_USDA=1.639
NC_035088.1	48565864	.	A	T	.	.	MAF_INRAE=48.101;MAF_USDA=48.824
NC_035088.1	48565908	.	T	A	.	.	MAF_USDA=16.471
NC_035088.1	48566070	.	T	C	.	.	MAF_INRAE=7.595;MAF_USDA=6.471
NC_035088.1	48566201	.	G	A	.	.	MAF_INRAE=30.833;MAF_USDA=3.529
NC_035088.1	48566294	.	A	C	.	.	MAF_USDA=4.918
NC_035088.1	48566342	.	G	C	.	.	MAF_USDA=2.459
NC_035088.1	48566395	.	A	C	.	.	MAF_INRAE=1.667;MAF_USDA=2.353
NC_035088.1	48566451	.	A	T	.	.	MAF_INRAE=31.667;MAF_USDA=6.25
NC_035088.1	48566477	.	C	T	.	.	MAF_INRAE=15.19;MAF_USDA=15.882
NC_035088.1	48566537	.	G	T	.	.	MAF_USDA=3.279
NC_035088.1	48566600	.	T	G	.	.	MAF_USDA=7.377
NC_035088.1	48566650	.	G	A	.	.	MAF_USDA=4.098
NC_035088.1	48566778	.	C	T	.	.	MAF_USDA=4.098
NC_035088.1	48566802	.	T	G	.	.	MAF_USDA=4.098
NC_035088.1	48566877	.	G	A	.	.	MAF_INRAE=48.333;MAF_USDA=40.0
NC_035088.1	48566900	.	C	A	.	.	MAF_INRAE=7.595;MAF_USDA=15.882
NC_035088.1	48566970	.	C	T	.	.	MAF_USDA=4.706
NC_035088.1	48567032	.	G	A	.	.	MAF_USDA=1.639
NC_035088.1	48567105	.	G	A	.	.	MAF_USDA=4.098
NC_035088.1	48567204	.	C	A	.	.	MAF_USDA=3.279
NC_035088.1	48567284	.	T	C	.	.	MAF_USDA=6.557
NC_035088.1	48567421	.	G	T	.	.	MAF_INRAE=15.0;MAF_USDA=8.824
NC_035088.1	48567470	.	G	T	.	.	MAF_USDA=1.639
NC_035088.1	48567502	.	T	C	.	.	MAF_INRAE=7.595;MAF_USDA=5.882
NC_035088.1	48567548	.	T	G	.	.	MAF_INRAE=11.392;MAF_USDA=4.706
NC_035088.1	48567575	.	A	C	.	.	MAF_INRAE=7.595;MAF_USDA=10.588
NC_035088.1	48567611	.	G	T	.	.	MAF_USDA=4.918
NC_035088.1	48567722	.	C	T	.	.	MAF_USDA=1.765
NC_035088.1	48567737	.	G	T	.	.	MAF_USDA=1.639
NC_035088.1	48567802	.	G	A	.	.	MAF_INRAE=30.0;MAF_USDA=4.706
NC_035088.1	48567818	.	G	A	.	.	MAF_USDA=4.918
NC_035088.1	48567944	.	G	A	.	.	MAF_USDA=3.279
NC_035088.1	48567948	.	C	T	.	.	MAF_USDA=7.647
NC_035088.1	48568085	.	G	A	.	.	MAF_INRAE=12.658;MAF_USDA=6.557
NC_035088.1	48568110	.	A	G	.	.	MAF_USDA=1.639
NC_035088.1	48568267	.	T	A	.	.	MAF_USDA=13.115
NC_035088.1	48568273	.	C	A	.	.	MAF_INRAE=7.595;MAF_USDA=11.765
NC_035088.1	48568293	.	G	A	.	.	MAF_USDA=1.765
NC_035088.1	48568374	.	C	T	.	.	MAF_USDA=17.213
NC_035088.1	48568502	.	A	C	.	.	MAF_USDA=4.098
NC_035088.1	48568623	.	G	A	.	.	MAF_INRAE=11.392;MAF_USDA=8.235
NC_035088.1	48568633	.	A	C	.	.	MAF_INRAE=34.81;MAF_USDA=9.412
NC_035088.1	48568661	.	T	C	.	.	MAF_INRAE=47.468;MAF_USDA=44.118
NC_035088.1	48568804	.	A	C	.	.	MAF_INRAE=42.405;MAF_USDA=28.235
NC_035088.1	48568988	.	G	T	.	.	MAF_USDA=1.639
NC_035088.1	48569172	.	C	A	.	.	MAF_INRAE=34.81;MAF_USDA=10.0
NC_035088.1	48569173	.	G	T	.	.	MAF_INRAE=37.5;MAF_USDA=9.412
NC_035088.1	48569291	.	T	C	.	.	MAF_USDA=4.918
NC_035088.1	48569295	.	C	G	.	.	MAF_USDA=3.279
NC_035088.1	48569309	.	T	G	.	.	MAF_USDA=3.279
NC_035088.1	48569345	.	A	T	.	.	MAF_USDA=1.639
NC_035088.1	48569423	.	A	G	.	.	MAF_INRAE=11.392;MAF_USDA=7.377
NC_035088.1	48569466	.	T	G	.	.	MAF_INRAE=11.392;MAF_USDA=6.557
NC_035088.1	48569578	.	A	C	.	.	MAF_INRAE=5.063;MAF_USDA=10.0
NC_035088.1	48569585	.	T	C	.	.	MAF_USDA=4.918
NC_035088.1	48569705	.	A	C	.	.	MAF_INRAE=10.759;MAF_USDA=8.197
NC_035088.1	48569737	.	CTTTTTTTTG	CTTTTTTTTT	.	.	MAF_USDA=34.783
NC_035088.1	48569784	.	G	T	.	.	MAF_USDA=1.639
NC_035088.1	48569842	.	T	A	.	.	MAF_INRAE=33.544;MAF_USDA=19.672
NC_035088.1	48569864	.	A	G	.	.	MAF_USDA=4.918
NC_035088.1	48569909	.	A	G	.	.	MAF_USDA=2.459
NC_035088.1	48569913	.	A	T	.	.	MAF_USDA=8.197
NC_035088.1	48569923	.	C	A	.	.	MAF_INRAE=11.392;MAF_USDA=8.235
NC_035088.1	48569941	.	T	C	.	.	MAF_USDA=1.639
NC_035088.1	48569976	.	G	T	.	.	MAF_INRAE=7.595;MAF_USDA=2.941
NC_035088.1	48570023	.	G	A	.	.	MAF_INRAE=1.667;MAF_USDA=6.25
NC_035088.1	48570054	.	A	C	.	.	MAF_USDA=3.279
NC_035088.1	48570234	.	A	T	.	.	MAF_INRAE=7.595;MAF_USDA=12.941
NC_035088.1	48570390	.	C	T	.	.	MAF_USDA=3.333
NC_035088.1	48570391	.	C	A	.	.	MAF_USDA=2.5
NC_035088.1	48570409	.	G	A	.	.	MAF_USDA=2.5
NC_035088.1	48570418	.	T	C	.	.	MAF_USDA=4.167
NC_035088.1	48570451	.	A	G	.	.	MAF_USDA=5.833
NC_035088.1	48570473	.	C	T	.	.	MAF_USDA=4.762
NC_035088.1	48570512	.	G	A	.	.	MAF_INRAE=12.025;MAF_USDA=4.118
NC_035088.1	48570598	.	G	T	.	.	MAF_USDA=8.197
NC_035088.1	48570606	.	G	T	.	.	MAF_USDA=12.295
NC_035088.1	48570632	.	A	G	.	.	MAF_INRAE=10.526;MAF_USDA=1.765
NC_035088.1	48570651	.	A	T	.	.	MAF_INRAE=11.392;MAF_USDA=4.918
NC_035088.1	48570662	.	T	A	.	.	MAF_INRAE=37.5;MAF_USDA=6.25
NC_035088.1	48570669	.	T	A	.	.	MAF_USDA=6.25
NC_035088.1	48570722	.	C	A	.	.	MAF_USDA=4.918
NC_035088.1	48570736	.	G	A	.	.	MAF_USDA=3.279
NC_035088.1	48570798	.	G	A	.	.	MAF_INRAE=24.051;MAF_USDA=27.059
NC_035088.1	48570833	.	C	A	.	.	MAF_INRAE=30.833;MAF_USDA=3.529
NC_035088.1	48571024	.	C	T	.	.	MAF_INRAE=11.392;MAF_USDA=4.706
NC_035088.1	48571125	.	T	C	.	.	MAF_INRAE=41.139;MAF_USDA=50.0
NC_035088.1	48571128	.	G	A	.	.	MAF_USDA=3.279
NC_035088.1	48571209	.	A	G	.	.	MAF_USDA=7.377
NC_035088.1	48571213	.	G	A	.	.	MAF_USDA=1.639
NC_035088.1	48571244	.	A	C	.	.	MAF_USDA=3.279
NC_035088.1	48571254	.	G	A	.	.	MAF_USDA=1.639
NC_035088.1	48571301	.	C	T	.	.	MAF_USDA=4.918
NC_035088.1	48571383	.	T	C	.	.	MAF_INRAE=7.595;MAF_USDA=11.765
NC_035088.1	48571389	.	C	T	.	.	MAF_INRAE=11.392;MAF_USDA=4.706
NC_035088.1	48571504	.	T	G	.	.	MAF_USDA=3.279
NC_035088.1	48571662	.	C	G	.	.	MAF_USDA=1.639
NC_035088.1	48571683	.	G	T	.	.	MAF_USDA=1.639
NC_035088.1	48571800	.	A	C	.	.	MAF_INRAE=11.392;MAF_USDA=6.557
NC_035088.1	48571868	.	A	G	.	.	MAF_INRAE=11.392;MAF_USDA=4.706
NC_035088.1	48571929	.	C	T	.	.	MAF_USDA=4.098
NC_035088.1	48572169	.	C	G	.	.	MAF_INRAE=30.833;MAF_USDA=3.529
NC_035088.1	48572327	.	G	C	.	.	MAF_INRAE=28.481;MAF_USDA=18.235
NC_035088.1	48572352	.	C	A	.	.	MAF_USDA=3.279
NC_035088.1	48572426	.	G	C	.	.	MAF_INRAE=34.177;MAF_USDA=18.235
NC_035088.1	48572481	.	G	A	.	.	MAF_INRAE=16.667;MAF_USDA=8.824
NC_035088.1	48572520	.	C	A	.	.	MAF_INRAE=30.0;MAF_USDA=3.529
NC_035088.1	48572573	.	T	G	.	.	MAF_INRAE=16.667;MAF_USDA=16.471
NC_035088.1	48572619	.	G	A	.	.	MAF_USDA=8.197
NC_035088.1	48572649	.	G	T	.	.	MAF_INRAE=30.833;MAF_USDA=6.25
NC_035088.1	48572691	.	T	A	.	.	MAF_INRAE=12.658;MAF_USDA=21.176
NC_035088.1	48572719	.	T	G	.	.	MAF_INRAE=12.658;MAF_USDA=20.588
NC_035088.1	48572820	.	C	T	.	.	MAF_USDA=7.647
NC_035088.1	48572867	.	C	T	.	.	MAF_USDA=1.639
NC_035088.1	48572950	.	C	G	.	.	MAF_USDA=4.918
NC_035088.1	48573037	.	C	T	.	.	MAF_USDA=5.833
NC_035088.1	48573142	.	G	A	.	.	MAF_USDA=2.459
NC_035088.1	48573287	.	C	T	.	.	MAF_INRAE=11.392;MAF_USDA=11.475
NC_035088.1	48573345	.	A	T	.	.	MAF_INRAE=12.658;MAF_USDA=20.0
NC_035088.1	48573633	.	G	C	.	.	MAF_INRAE=47.5;MAF_USDA=14.706
NC_035088.1	48573748	.	C	T	.	.	MAF_USDA=2.459
NC_035088.1	48574026	.	G	A	.	.	MAF_INRAE=46.835;MAF_USDA=24.706
NC_035088.1	48574119	.	G	T	.	.	MAF_INRAE=11.392;MAF_USDA=7.377
NC_035088.1	48574132	.	G	A	.	.	MAF_USDA=5.738
NC_035088.1	48574194	.	C	A	.	.	MAF_INRAE=30.833;MAF_USDA=4.118
NC_035088.1	48574307	.	C	T	.	.	MAF_USDA=1.639
NC_035088.1	48574420	.	C	T	.	.	MAF_USDA=1.639
NC_035088.1	48574500	.	G	T	.	.	MAF_USDA=4.706
NC_035088.1	48574701	.	A	G	.	.	MAF_INRAE=8.333;MAF_USDA=44.118
NC_035088.1	48574723	.	T	A	.	.	MAF_INRAE=1.667;MAF_USDA=2.941
NC_035088.1	48574764	.	C	T	.	.	MAF_USDA=4.098
NC_035088.1	48574841	.	T	G	.	.	MAF_USDA=3.279
NC_035088.1	48574850	.	G	A	.	.	MAF_USDA=10.417
NC_035088.1	48574855	.	T	A	.	.	MAF_INRAE=11.392;MAF_USDA=7.377
NC_035088.1	48574926	.	T	A	.	.	MAF_INRAE=30.833;MAF_USDA=3.529
NC_035088.1	48574935	.	C	T	.	.	MAF_INRAE=11.392;MAF_USDA=4.706
NC_035088.1	48575045	.	G	T	.	.	MAF_USDA=1.639
NC_035088.1	48575046	.	G	C	.	.	MAF_USDA=3.279
NC_035088.1	48575085	.	G	T	.	.	MAF_INRAE=30.833;MAF_USDA=3.529
NC_035088.1	48575112	.	G	A	.	.	MAF_INRAE=12.025;MAF_USDA=44.118
NC_035088.1	48575126	.	T	G	.	.	MAF_INRAE=12.658;MAF_USDA=43.529
NC_035088.1	48575134	.	G	A	.	.	MAF_USDA=8.824
NC_035088.1	48575167	.	A	C	.	.	MAF_INRAE=27.848;MAF_USDA=25.0
NC_035088.1	48575168	.	G	C	.	.	MAF_INRAE=26.667;MAF_USDA=25.0
NC_035088.1	48575189	.	C	T	.	.	MAF_INRAE=1.667;MAF_USDA=2.941
NC_035088.1	48575199	.	C	T	.	.	MAF_INRAE=11.392;MAF_USDA=7.377
NC_035088.1	48575315	.	A	T	.	.	MAF_INRAE=12.658;MAF_USDA=43.529
NC_035088.1	48575348	.	T	G	.	.	MAF_INRAE=12.658;MAF_USDA=44.048
NC_035088.1	48575387	.	C	A	.	.	MAF_USDA=1.765
NC_035088.1	48575401	.	A	T	.	.	MAF_USDA=22.951
NC_035088.1	48575481	.	G	A	.	.	MAF_INRAE=5.833
NC_035088.1	48575486	.	A	C	.	.	MAF_INRAE=2.5
NC_035088.1	48575522	.	A	T	.	.	MAF_USDA=26.23
NC_035088.1	48575564	.	G	A	.	.	MAF_INRAE=12.025;MAF_USDA=19.412
NC_035088.1	48575694	.	T	C	.	.	MAF_INRAE=1.667
NC_035088.1	48575829	.	G	A	.	.	MAF_USDA=5.738
NC_035088.1	48575844	.	C	T	.	.	MAF_USDA=2.459
NC_035088.1	48575974	.	G	T	.	.	MAF_INRAE=10.759;MAF_USDA=4.706
NC_035088.1	48576045	.	A	C	.	.	MAF_INRAE=3.797;MAF_USDA=10.417
NC_035088.1	48576158	.	A	T	.	.	MAF_INRAE=11.392;MAF_USDA=7.377
NC_035088.1	48576180	.	A	T	.	.	MAF_INRAE=10.526;MAF_USDA=6.471
NC_035088.1	48576274	.	G	T	.	.	MAF_INRAE=11.392;MAF_USDA=10.588
NC_035088.1	48576280	.	A	T	.	.	MAF_INRAE=11.392;MAF_USDA=10.588
NC_035088.1	48576310	.	C	T	.	.	MAF_INRAE=11.392;MAF_USDA=10.588
NC_035088.1	48576541	.	C	T	.	.	MAF_INRAE=1.667;MAF_USDA=2.941
NC_035088.1	48576749	.	G	T	.	.	MAF_USDA=4.918
NC_035088.1	48576965	.	G	T	.	.	MAF_USDA=1.639
NC_035088.1	48576990	.	T	C	.	.	MAF_USDA=6.557
NC_035088.1	48577029	.	C	A	.	.	MAF_USDA=5.738
NC_035088.1	48577158	.	G	T	.	.	MAF_INRAE=28.481;MAF_USDA=20.588
NC_035088.1	48577254	.	A	T	.	.	MAF_INRAE=1.667;MAF_USDA=32.353
NC_035088.1	48577256	.	T	C	.	.	MAF_INRAE=1.667;MAF_USDA=33.529
NC_035088.1	48577272	.	A	G	.	.	MAF_USDA=4.098
NC_035088.1	48577396	.	C	T	.	.	MAF_INRAE=29.747;MAF_USDA=46.471
NC_035088.1	48577398	.	T	A	.	.	MAF_INRAE=8.333;MAF_USDA=4.706
NC_035088.1	48577407	.	G	A	.	.	MAF_INRAE=11.392;MAF_USDA=10.588
NC_035088.1	48577514	.	G	A	.	.	MAF_USDA=5.0
NC_035088.1	48577550	.	C	T	.	.	MAF_INRAE=28.481;MAF_USDA=25.882
NC_035088.1	48577571	.	A	C	.	.	MAF_INRAE=12.658;MAF_USDA=22.941
NC_035088.1	48577582	.	G	C	.	.	MAF_USDA=4.706
NC_035088.1	48577604	.	G	C	.	.	MAF_USDA=4.918
NC_035088.1	48577693	.	G	T	.	.	MAF_USDA=17.5
NC_035088.1	48577769	.	C	T	.	.	MAF_USDA=17.5
NC_035088.1	48577801	.	G	A	.	.	MAF_USDA=1.639
NC_035088.1	48577843	.	G	C	.	.	MAF_INRAE=16.667;MAF_USDA=8.824
NC_035088.1	48578432	.	C	T	.	.	MAF_INRAE=11.392;MAF_USDA=11.765
NC_035088.1	48578656	.	G	A	.	.	MAF_USDA=1.639
NC_035088.1	48578670	.	T	G	.	.	MAF_INRAE=34.81;MAF_USDA=37.059
NC_035088.1	48578731	.	G	A	.	.	MAF_USDA=1.639
NC_035088.1	48578754	.	G	T	.	.	MAF_USDA=2.459
NC_035088.1	48578806	.	C	T	.	.	MAF_INRAE=16.667;MAF_USDA=9.412
NC_035088.1	48578864	.	G	T	.	.	MAF_INRAE=10.759;MAF_USDA=4.706
NC_035088.1	48579200	.	C	T	.	.	MAF_INRAE=1.667;MAF_USDA=12.353
NC_035088.1	48579245	.	C	A	.	.	MAF_INRAE=34.81;MAF_USDA=33.529
NC_035088.1	48579258	.	G	C	.	.	MAF_USDA=1.639
NC_035088.1	48579270	.	A	G	.	.	MAF_INRAE=47.468;MAF_USDA=38.824
NC_035088.1	48579342	.	A	C	.	.	MAF_USDA=2.459
NC_035088.1	48579354	.	G	T	.	.	MAF_INRAE=16.667;MAF_USDA=8.824
NC_035088.1	48579394	.	A	C	.	.	MAF_USDA=5.833
NC_035088.1	48579439	.	T	C	.	.	MAF_INRAE=11.392;MAF_USDA=4.706
NC_035088.1	48579622	.	A	G	.	.	MAF_INRAE=34.81;MAF_USDA=34.118
NC_035088.1	48579635	.	T	G	.	.	MAF_USDA=3.279
NC_035088.1	48579677	.	G	A	.	.	MAF_USDA=5.738
NC_035088.1	48579683	.	A	C	.	.	MAF_USDA=4.098
NC_035088.1	48579776	.	C	A	.	.	MAF_INRAE=1.667;MAF_USDA=2.941
NC_035088.1	48579778	.	C	A	.	.	MAF_USDA=4.918
NC_035088.1	48579799	.	G	A	.	.	MAF_INRAE=16.667;MAF_USDA=8.929
NC_035088.1	48579976	.	G	T	.	.	MAF_USDA=4.706
NC_035088.1	48580161	.	G	C	.	.	MAF_USDA=4.706
NC_035088.1	48580177	.	A	G	.	.	MAF_USDA=7.059
NC_035088.1	48580183	.	A	T	.	.	MAF_USDA=5.738
NC_035088.1	48580206	.	T	G	.	.	MAF_USDA=11.176
NC_035088.1	48580207	.	T	G	.	.	MAF_USDA=11.176
NC_035088.1	48580231	.	G	T	.	.	MAF_USDA=10.119
NC_035088.1	48580243	.	C	T	.	.	MAF_USDA=10.714
NC_035088.1	48580274	.	C	A	.	.	MAF_USDA=12.5
NC_035088.1	48580475	.	G	A	.	.	MAF_USDA=8.696
NC_035088.1	48580502	.	T	G	.	.	MAF_USDA=27.083
NC_035088.1	48580565	.	T	A	.	.	MAF_USDA=2.542
NC_035088.1	48580671	.	A	T	.	.	MAF_USDA=6.25
NC_035088.1	48580682	.	A	C	.	.	MAF_USDA=19.828
NC_035088.1	48580683	.	A	C	.	.	MAF_USDA=19.828
NC_035088.1	48580739	.	C	T	.	.	MAF_USDA=1.695
NC_035088.1	48580985	.	C	T	.	.	MAF_INRAE=1.667;MAF_USDA=5.882
NC_035088.1	48580991	.	C	T	.	.	MAF_INRAE=7.5;MAF_USDA=10.417
NC_035088.1	48581022	.	C	G	.	.	MAF_USDA=3.279
NC_035088.1	48581069	.	A	C	.	.	MAF_USDA=8.197
NC_035088.1	48581133	.	A	G	.	.	MAF_USDA=29.167
NC_035088.1	48581257	.	T	C	.	.	MAF_USDA=18.644
NC_035088.1	48581258	.	G	A	.	.	MAF_USDA=18.333
NC_035088.1	48581266	.	C	G	.	.	MAF_USDA=5.833
NC_035088.1	48581272	.	C	T	.	.	MAF_USDA=16.667
NC_035088.1	48581287	.	C	G	.	.	MAF_USDA=13.333
NC_035088.1	48581290	.	T	C	.	.	MAF_USDA=13.333
NC_035088.1	48581374	.	T	C	.	.	MAF_USDA=18.75
NC_035088.1	48581389	.	C	T	.	.	MAF_USDA=3.571
NC_035088.1	48581412	.	A	G	.	.	MAF_INRAE=21.053;MAF_USDA=16.667
NC_035088.1	48581428	.	C	T	.	.	MAF_USDA=18.75
NC_035088.1	48581657	.	G	C	.	.	MAF_INRAE=44.737
NC_035088.1	48581689	.	A	T	.	.	MAF_INRAE=26.316
NC_035088.1	48582334	.	A	C	.	.	MAF_USDA=8.333
NC_035088.1	48582348	.	G	T	.	.	MAF_USDA=4.878
NC_035088.1	48582349	.	G	A	.	.	MAF_USDA=4.237
NC_035088.1	48582354	.	G	C	.	.	MAF_USDA=4.237
NC_035088.1	48582399	.	A	T	.	.	MAF_INRAE=42.105;MAF_USDA=41.765
NC_035088.1	48582411	.	T	C	.	.	MAF_USDA=7.647
NC_035088.1	48582443	.	A	T	.	.	MAF_USDA=5.738
NC_035088.1	48582517	.	G	A	.	.	MAF_USDA=4.706
NC_035088.1	48582523	.	G	A	.	.	MAF_INRAE=8.861;MAF_USDA=4.118
NC_035088.1	48582539	.	T	A	.	.	MAF_INRAE=21.053;MAF_USDA=5.882
NC_035088.1	48582628	.	A	T	.	.	MAF_INRAE=1.667;MAF_USDA=6.25
NC_035088.1	48582634	.	G	A	.	.	MAF_USDA=4.098
NC_035088.1	48582901	.	T	C	.	.	MAF_INRAE=16.667;MAF_USDA=8.824
NC_035088.1	48582994	.	A	T	.	.	MAF_USDA=3.279
NC_035088.1	48583015	.	G	T	.	.	MAF_USDA=4.918
NC_035088.1	48583031	.	G	A	.	.	MAF_INRAE=1.667;MAF_USDA=2.353
NC_035088.1	48583058	.	G	C	.	.	MAF_INRAE=7.595;MAF_USDA=13.115
NC_035088.1	48583059	.	G	A	.	.	MAF_USDA=1.639
NC_035088.1	48583070	.	A	G	.	.	MAF_USDA=4.918
NC_035088.1	48583155	.	G	A	.	.	MAF_USDA=4.918
NC_035088.1	48583191	.	G	A	.	.	MAF_USDA=5.738
NC_035088.1	48583199	.	T	A	.	.	MAF_USDA=5.738
NC_035088.1	48583204	.	C	T	.	.	MAF_USDA=5.738
NC_035088.1	48583220	.	A	G	.	.	MAF_INRAE=34.81;MAF_USDA=30.0
NC_035088.1	48583222	.	C	T	.	.	MAF_USDA=5.738
NC_035088.1	48583245	.	T	G	.	.	MAF_INRAE=7.595;MAF_USDA=4.706
NC_035088.1	48583273	.	G	C	.	.	MAF_INRAE=20.253;MAF_USDA=33.607
NC_035088.1	48583363	.	A	G	.	.	MAF_USDA=25.0
NC_035088.1	48583431	.	G	A	.	.	MAF_INRAE=44.304;MAF_USDA=45.294
NC_035088.1	48583622	.	C	T	.	.	MAF_INRAE=12.658;MAF_USDA=13.529
NC_035088.1	48583707	.	T	C	.	.	MAF_USDA=9.016
NC_035088.1	48583866	.	A	C	.	.	MAF_USDA=5.0
NC_035088.1	48583904	.	A	T	.	.	MAF_USDA=4.918
NC_035088.1	48584140	.	T	A	.	.	MAF_INRAE=12.658;MAF_USDA=18.75
NC_035088.1	48584179	.	A	T	.	.	MAF_USDA=4.706
NC_035088.1	48584217	.	C	T	.	.	MAF_INRAE=11.392;MAF_USDA=12.941
NC_035088.1	48584322	.	T	C	.	.	MAF_USDA=4.098
NC_035088.1	48584347	.	T	G	.	.	MAF_INRAE=44.304;MAF_USDA=29.412
NC_035088.1	48584399	.	T	G	.	.	MAF_USDA=3.279
NC_035088.1	48584428	.	A	T	.	.	MAF_INRAE=44.937;MAF_USDA=30.0
NC_035088.1	48584435	.	A	C	.	.	MAF_INRAE=12.658;MAF_USDA=15.882
NC_035088.1	48584442	.	T	A	.	.	MAF_USDA=3.279
NC_035088.1	48584446	.	A	C	.	.	MAF_USDA=4.918
NC_035088.1	48584540	.	A	T	.	.	MAF_INRAE=20.886;MAF_USDA=10.588
NC_035088.1	48584541	.	T	A	.	.	MAF_INRAE=19.167;MAF_USDA=10.588
NC_035088.1	48584585	.	G	A	.	.	MAF_INRAE=11.392;MAF_USDA=4.706
NC_035088.1	48584600	.	G	A	.	.	MAF_INRAE=1.667;MAF_USDA=2.941
NC_035088.1	48584626	.	G	T	.	.	MAF_USDA=8.333
NC_035088.1	48584635	.	A	G	.	.	MAF_USDA=2.5
NC_035088.1	48584667	.	G	A	.	.	MAF_USDA=2.542
NC_035088.1	48584698	.	T	G	.	.	MAF_USDA=3.333
NC_035088.1	48584709	.	T	G	.	.	MAF_USDA=3.333
NC_035088.1	48584723	.	T	C	.	.	MAF_USDA=3.333
NC_035088.1	48584736	.	C	G	.	.	MAF_USDA=9.167
NC_035088.1	48584836	.	T	C	.	.	MAF_USDA=4.098
NC_035088.1	48584864	.	G	A	.	.	MAF_INRAE=1.667;MAF_USDA=2.941
NC_035088.1	48584905	.	A	T	.	.	MAF_USDA=4.918
NC_035088.1	48584973	.	A	C	.	.	MAF_USDA=6.557
NC_035088.1	48585030	.	T	C	.	.	MAF_USDA=5.738
NC_035088.1	48585039	.	C	G	.	.	MAF_USDA=4.098
NC_035088.1	48585097	.	C	A	.	.	MAF_USDA=4.918
NC_035088.1	48585261	.	T	A	.	.	MAF_USDA=4.918
NC_035088.1	48585290	.	C	T	.	.	MAF_USDA=4.918
NC_035088.1	48585338	.	T	C	.	.	MAF_INRAE=34.81;MAF_USDA=28.235
NC_035088.1	48585374	.	G	A	.	.	MAF_INRAE=44.937;MAF_USDA=34.118
NC_035088.1	48585394	.	G	T	.	.	MAF_INRAE=16.667;MAF_USDA=9.412
NC_035088.1	48585441	.	A	C	.	.	MAF_USDA=5.738
NC_035088.1	48585447	.	G	C	.	.	MAF_USDA=4.918
NC_035088.1	48585474	.	C	G	.	.	MAF_INRAE=6.962;MAF_USDA=22.951
NC_035088.1	48585985	.	A	C	.	.	MAF_INRAE=43.333;MAF_USDA=31.818
NC_035088.1	48585994	.	G	T	.	.	MAF_INRAE=9.167;MAF_USDA=22.727
NC_035088.1	48586114	.	G	A	.	.	MAF_INRAE=46.667;MAF_USDA=34.091
NC_035088.1	48586284	.	C	T	.	.	MAF_USDA=6.522
NC_035088.1	48586342	.	C	T	.	.	MAF_USDA=10.417
NC_035088.1	48586402	.	C	T	.	.	MAF_USDA=2.459
NC_035088.1	48586506	.	C	A	.	.	MAF_INRAE=6.667
NC_035088.1	48586591	.	T	G	.	.	MAF_USDA=4.918
NC_035088.1	48586687	.	C	A	.	.	MAF_USDA=1.639
NC_035088.1	48586729	.	C	A	.	.	MAF_USDA=4.706
NC_035088.1	48586749	.	A	G	.	.	MAF_USDA=6.557
NC_035088.1	48586790	.	G	C	.	.	MAF_USDA=2.459
NC_035088.1	48586857	.	A	C	.	.	MAF_INRAE=48.101;MAF_USDA=39.412
NC_035088.1	48586886	.	A	G	.	.	MAF_USDA=14.583
NC_035088.1	48586887	.	C	A	.	.	MAF_USDA=14.583
NC_035088.1	48586888	.	C	A	.	.	MAF_INRAE=18.333
NC_035088.1	48586899	.	G	C	.	.	MAF_INRAE=26.316;MAF_USDA=14.583
NC_035088.1	48586900	.	G	C	.	.	MAF_USDA=14.583
NC_035088.1	48586910	.	T	G	.	.	MAF_INRAE=16.667
NC_035088.1	48586917	.	C	T	.	.	MAF_USDA=4.098
NC_035088.1	48587076	.	T	G	.	.	MAF_USDA=4.706
NC_035088.1	48587096	.	T	C	.	.	MAF_USDA=1.639
NC_035088.1	48587287	.	C	G	.	.	MAF_INRAE=30.833;MAF_USDA=2.941
NC_035088.1	48587296	.	C	G	.	.	MAF_INRAE=7.595;MAF_USDA=21.311
NC_035088.1	48587305	.	A	C	.	.	MAF_INRAE=11.392;MAF_USDA=17.647
NC_035088.1	48587341	.	T	C	.	.	MAF_INRAE=32.278;MAF_USDA=20.0
NC_035088.1	48587372	.	T	G	.	.	MAF_USDA=5.738
NC_035088.1	48587577	.	A	G	.	.	MAF_USDA=4.118
NC_035088.1	48587681	.	T	A	.	.	MAF_USDA=27.083
NC_035088.1	48587687	.	T	A	.	.	MAF_USDA=6.25
NC_035088.1	48587688	.	T	A	.	.	MAF_USDA=6.25
NC_035088.1	48587832	.	G	T	.	.	MAF_INRAE=1.667
NC_035088.1	48587867	.	T	G	.	.	MAF_USDA=1.639
NC_035088.1	48587872	.	A	G	.	.	MAF_USDA=4.098
NC_035088.1	48587874	.	A	T	.	.	MAF_USDA=3.279
NC_035088.1	48587981	.	T	A	.	.	MAF_INRAE=3.797;MAF_USDA=10.417
NC_035088.1	48588053	.	C	A	.	.	MAF_USDA=4.098
NC_035088.1	48588143	.	T	C	.	.	MAF_INRAE=24.051;MAF_USDA=33.529
NC_035088.1	48588339	.	C	A	.	.	MAF_USDA=1.639
NC_035088.1	48588345	.	A	C	.	.	MAF_USDA=1.639
NC_035088.1	48588352	.	T	C	.	.	MAF_USDA=5.738
NC_035088.1	48588357	.	C	A	.	.	MAF_INRAE=20.253;MAF_USDA=28.235
NC_035088.1	48588404	.	C	A	.	.	MAF_INRAE=25.316;MAF_USDA=31.765
NC_035088.1	48588437	.	C	T	.	.	MAF_USDA=2.459
NC_035088.1	48588443	.	T	G	.	.	MAF_INRAE=48.734;MAF_USDA=49.412
NC_035088.1	48588448	.	A	C	.	.	MAF_INRAE=19.62;MAF_USDA=34.118
NC_035088.1	48588501	.	C	G	.	.	MAF_INRAE=10.526;MAF_USDA=1.765
NC_035088.1	48588563	.	A	T	.	.	MAF_USDA=2.459
NC_035088.1	48588584	.	T	C	.	.	MAF_INRAE=7.595;MAF_USDA=1.765
NC_035088.1	48588598	.	T	A	.	.	MAF_USDA=1.639
NC_035088.1	48588641	.	A	T	.	.	MAF_INRAE=11.392;MAF_USDA=21.176
NC_035088.1	48588908	.	C	A	.	.	MAF_INRAE=11.392;MAF_USDA=13.529
NC_035088.1	48588989	.	G	C	.	.	MAF_USDA=4.098
NC_035088.1	48589004	.	T	A	.	.	MAF_INRAE=10.526;MAF_USDA=1.765
NC_035088.1	48589119	.	C	A	.	.	MAF_INRAE=31.646;MAF_USDA=21.341
NC_035088.1	48589207	.	T	G	.	.	MAF_USDA=5.172
NC_035088.1	48589300	.	G	A	.	.	MAF_INRAE=7.595;MAF_USDA=5.172
NC_035088.1	48589589	.	T	C	.	.	MAF_INRAE=34.81;MAF_USDA=26.829
NC_035088.1	48589627	.	C	T	.	.	MAF_INRAE=10.833
NC_035088.1	48589680	.	A	T	.	.	MAF_INRAE=7.595;MAF_USDA=5.172
NC_035088.1	48589737	.	T	A	.	.	MAF_INRAE=32.278;MAF_USDA=21.341
NC_035088.1	48589764	.	T	C	.	.	MAF_INRAE=20.253;MAF_USDA=35.366
NC_035088.1	48589915	.	T	G	.	.	MAF_USDA=10.345
NC_035088.1	48589932	.	G	T	.	.	MAF_INRAE=20.253;MAF_USDA=36.585
NC_035088.1	48589977	.	C	G	.	.	MAF_INRAE=30.833;MAF_USDA=2.439
NC_035088.1	48589995	.	A	C	.	.	MAF_INRAE=32.278;MAF_USDA=21.341
NC_035088.1	48589997	.	C	A	.	.	MAF_USDA=1.724
NC_035088.1	48590078	.	C	A	.	.	MAF_INRAE=8.228;MAF_USDA=5.172
NC_035088.1	48590079	.	A	G	.	.	MAF_INRAE=8.333;MAF_USDA=26.22
NC_035088.1	48590136	.	T	G	.	.	MAF_INRAE=32.278;MAF_USDA=21.341
NC_035088.1	48590178	.	G	T	.	.	MAF_INRAE=11.392;MAF_USDA=24.39
NC_035088.1	48590361	.	G	C	.	.	MAF_USDA=2.542
NC_035088.1	48590368	.	A	T	.	.	MAF_USDA=1.695
NC_035088.1	48590445	.	T	G	.	.	MAF_USDA=1.724
NC_035088.1	48590477	.	A	G	.	.	MAF_INRAE=12.025;MAF_USDA=23.78
NC_035088.1	48590489	.	G	A	.	.	MAF_INRAE=32.911;MAF_USDA=50.0
NC_035088.1	48590652	.	A	G	.	.	MAF_USDA=1.667
NC_035088.1	48590656	.	G	T	.	.	MAF_INRAE=16.667;MAF_USDA=27.083
NC_035088.1	48590871	.	A	C	.	.	MAF_INRAE=47.368;MAF_USDA=25.0
NC_035088.1	48590942	.	C	A	.	.	MAF_USDA=3.614
NC_035088.1	48591041	.	G	T	.	.	MAF_INRAE=19.62;MAF_USDA=34.706
NC_035088.1	48591138	.	G	T	.	.	MAF_USDA=4.918
NC_035088.1	48591238	.	A	T	.	.	MAF_INRAE=10.759;MAF_USDA=4.706
NC_035088.1	48591287	.	A	T	.	.	MAF_INRAE=31.646;MAF_USDA=24.706
NC_035088.1	48591488	.	A	T	.	.	MAF_INRAE=34.81;MAF_USDA=26.471
NC_035088.1	48591551	.	A	G	.	.	MAF_INRAE=32.278;MAF_USDA=25.294
NC_035088.1	48591628	.	A	G	.	.	MAF_INRAE=16.667;MAF_USDA=8.824
NC_035088.1	48591651	.	C	A	.	.	MAF_USDA=4.918
NC_035088.1	48591672	.	C	T	.	.	MAF_INRAE=7.595;MAF_USDA=5.738
NC_035088.1	48592192	.	C	A	.	.	MAF_INRAE=1.667;MAF_USDA=5.294
NC_035088.1	48592525	.	T	A	.	.	MAF_INRAE=1.667;MAF_USDA=6.25
NC_035088.1	48592532	.	C	T	.	.	MAF_INRAE=1.667;MAF_USDA=3.529
NC_035088.1	48592576	.	T	C	.	.	MAF_USDA=1.639
NC_035088.1	48592757	.	C	T	.	.	MAF_INRAE=31.667;MAF_USDA=3.529
NC_035088.1	48592853	.	A	G	.	.	MAF_INRAE=16.667;MAF_USDA=8.824
NC_035088.1	48592955	.	T	C	.	.	MAF_USDA=4.918
NC_035088.1	48593115	.	C	T	.	.	MAF_USDA=1.639
NC_035088.1	48593131	.	C	A	.	.	MAF_USDA=2.459
NC_035088.1	48593283	.	TCCCCCCCCCCCC	TCCCCCCCCCCCT	.	.	MAF_USDA=25.0
NC_035088.1	48593365	.	C	T	.	.	MAF_USDA=1.639
NC_035088.1	48593434	.	C	A	.	.	MAF_USDA=7.647
NC_035088.1	48593460	.	A	T	.	.	MAF_INRAE=16.667;MAF_USDA=8.824
NC_035088.1	48593472	.	A	T	.	.	MAF_INRAE=25.0
NC_035088.1	48593579	.	C	A	.	.	MAF_USDA=5.738
NC_035088.1	48593611	.	C	T	.	.	MAF_USDA=6.557
NC_035088.1	48593624	.	C	T	.	.	MAF_USDA=6.557
NC_035088.1	48593660	.	C	G	.	.	MAF_USDA=5.738
NC_035088.1	48593717	.	C	T	.	.	MAF_USDA=5.738
NC_035088.1	48593718	.	A	T	.	.	MAF_USDA=5.738
NC_035088.1	48593720	.	A	C	.	.	MAF_USDA=5.738
NC_035088.1	48593737	.	A	C	.	.	MAF_USDA=5.738
NC_035088.1	48593739	.	G	T	.	.	MAF_USDA=5.738
NC_035088.1	48593782	.	G	C	.	.	MAF_INRAE=23.418;MAF_USDA=20.588
NC_035088.1	48593806	.	G	A	.	.	MAF_INRAE=11.392;MAF_USDA=11.765
NC_035088.1	48593852	.	C	A	.	.	MAF_INRAE=32.278;MAF_USDA=15.882
NC_035088.1	48593861	.	T	A	.	.	MAF_USDA=2.459
NC_035088.1	48593878	.	A	G	.	.	MAF_USDA=5.738
NC_035088.1	48593958	.	A	T	.	.	MAF_USDA=27.083
NC_035088.1	48593959	.	A	T	.	.	MAF_USDA=27.083
NC_035088.1	48594064	.	G	A	.	.	MAF_USDA=5.738
NC_035088.1	48594229	.	G	A	.	.	MAF_USDA=12.5
NC_035088.1	48594235	.	C	T	.	.	MAF_INRAE=30.833;MAF_USDA=8.824
NC_035088.1	48594289	.	C	T	.	.	MAF_USDA=1.639
NC_035088.1	48594938	.	T	C	.	.	MAF_USDA=20.833
NC_035088.1	48594989	.	C	T	.	.	MAF_INRAE=21.053;MAF_USDA=27.381
NC_035088.1	48595010	.	C	T	.	.	MAF_USDA=2.542
NC_035088.1	48595097	.	T	C	.	.	MAF_INRAE=33.544;MAF_USDA=13.115
NC_035088.1	48595098	.	C	A	.	.	MAF_USDA=5.738
NC_035088.1	48595171	.	C	A	.	.	MAF_INRAE=24.051;MAF_USDA=28.235
NC_035088.1	48595174	.	C	T	.	.	MAF_INRAE=30.833;MAF_USDA=15.882
NC_035088.1	48595185	.	A	G	.	.	MAF_INRAE=30.833;MAF_USDA=17.059
NC_035088.1	48595201	.	A	G	.	.	MAF_INRAE=32.278;MAF_USDA=18.235
NC_035088.1	48595258	.	G	A	.	.	MAF_INRAE=33.544;MAF_USDA=18.824
NC_035088.1	48595273	.	A	G	.	.	MAF_USDA=5.738
NC_035088.1	48595275	.	G	A	.	.	MAF_USDA=4.918
NC_035088.1	48595312	.	T	C	.	.	MAF_INRAE=30.0;MAF_USDA=13.529
NC_035088.1	48595497	.	A	C	.	.	MAF_INRAE=19.62;MAF_USDA=37.059
NC_035088.1	48595543	.	G	A	.	.	MAF_INRAE=30.833;MAF_USDA=5.294
NC_035088.1	48595592	.	G	T	.	.	MAF_INRAE=18.354;MAF_USDA=35.882
NC_035088.1	48595679	.	T	G	.	.	MAF_USDA=4.098
NC_035088.1	48595693	.	A	C	.	.	MAF_INRAE=30.833;MAF_USDA=3.529
NC_035088.1	48595851	.	T	A	.	.	MAF_USDA=13.115
NC_035088.1	48595990	.	G	C	.	.	MAF_USDA=1.639
NC_035088.1	48596080	.	A	G	.	.	MAF_USDA=5.738
NC_035088.1	48596086	.	T	A	.	.	MAF_INRAE=30.833;MAF_USDA=2.353
NC_035088.1	48596193	.	C	A	.	.	MAF_USDA=4.918
NC_035088.1	48596207	.	A	G	.	.	MAF_INRAE=1.667;MAF_USDA=3.529
NC_035088.1	48596260	.	G	T	.	.	MAF_USDA=1.639
NC_035088.1	48596324	.	A	T	.	.	MAF_USDA=5.738
NC_035088.1	48596339	.	A	C	.	.	MAF_INRAE=18.987;MAF_USDA=38.824
NC_035088.1	48596349	.	T	G	.	.	MAF_INRAE=18.987;MAF_USDA=12.5
NC_035088.1	48596405	.	C	T	.	.	MAF_INRAE=33.544;MAF_USDA=20.0
NC_035088.1	48596415	.	C	T	.	.	MAF_USDA=1.639
NC_035088.1	48596446	.	C	T	.	.	MAF_USDA=4.706
NC_035088.1	48596461	.	A	T	.	.	MAF_USDA=4.118
NC_035088.1	48596515	.	G	A	.	.	MAF_USDA=10.417
NC_035088.1	48596623	.	A	C	.	.	MAF_USDA=7.377
NC_035088.1	48596762	.	G	A	.	.	MAF_INRAE=11.392;MAF_USDA=11.176
NC_035088.1	48596763	.	T	G	.	.	MAF_INRAE=8.333;MAF_USDA=11.176
NC_035088.1	48596781	.	A	G	.	.	MAF_USDA=6.557
NC_035088.1	48596992	.	A	G	.	.	MAF_USDA=5.738
NC_035088.1	48596993	.	T	C	.	.	MAF_USDA=5.738
NC_035088.1	48597295	.	G	C	.	.	MAF_USDA=5.738
NC_035088.1	48597324	.	A	C	.	.	MAF_USDA=3.279
NC_035088.1	48597489	.	C	T	.	.	MAF_INRAE=3.333
NC_035088.1	48597665	.	T	C	.	.	MAF_INRAE=19.62;MAF_USDA=32.941
NC_035088.1	48597709	.	T	A	.	.	MAF_USDA=3.529
NC_035088.1	48597715	.	G	A	.	.	MAF_INRAE=18.354;MAF_USDA=32.941
NC_035088.1	48597827	.	C	T	.	.	MAF_USDA=1.639
NC_035088.1	48597848	.	C	A	.	.	MAF_USDA=5.738
NC_035088.1	48597864	.	C	G	.	.	MAF_INRAE=15.789;MAF_USDA=4.118
NC_035088.1	48597884	.	T	A	.	.	MAF_USDA=1.639
NC_035088.1	48597892	.	C	T	.	.	MAF_INRAE=30.833;MAF_USDA=3.529
NC_035088.1	48597905	.	C	T	.	.	MAF_INRAE=11.392;MAF_USDA=5.294
NC_035088.1	48598133	.	G	T	.	.	MAF_INRAE=18.987;MAF_USDA=32.353
NC_035088.1	48598202	.	G	T	.	.	MAF_USDA=5.738
NC_035088.1	48598271	.	G	A	.	.	MAF_USDA=12.295
NC_035088.1	48598315	.	T	A	.	.	MAF_INRAE=1.667
NC_035088.1	48598316	.	T	A	.	.	MAF_USDA=37.5
NC_035088.1	48598318	.	A	T	.	.	MAF_USDA=6.25
NC_035088.1	48598319	.	T	A	.	.	MAF_INRAE=1.667;MAF_USDA=6.25
NC_035088.1	48598366	.	G	C	.	.	MAF_INRAE=31.013;MAF_USDA=5.294
NC_035088.1	48598458	.	G	T	.	.	MAF_INRAE=1.667
NC_035088.1	48598499	.	A	C	.	.	MAF_INRAE=16.667;MAF_USDA=30.588
NC_035088.1	48598523	.	C	A	.	.	MAF_INRAE=31.013;MAF_USDA=8.235
NC_035088.1	48598603	.	C	G	.	.	MAF_INRAE=18.987;MAF_USDA=33.529
NC_035088.1	48598660	.	T	G	.	.	MAF_USDA=4.098
NC_035088.1	48598676	.	C	T	.	.	MAF_USDA=5.738
NC_035088.1	48598805	.	A	C	.	.	MAF_USDA=5.738
NC_035088.1	48598880	.	T	A	.	.	MAF_INRAE=11.392;MAF_USDA=11.176
NC_035088.1	48598890	.	G	A	.	.	MAF_INRAE=16.456;MAF_USDA=42.941
NC_035088.1	48598945	.	T	C	.	.	MAF_INRAE=31.013;MAF_USDA=5.294
NC_035088.1	48598977	.	A	T	.	.	MAF_INRAE=1.667
NC_035088.1	48598978	.	G	T	.	.	MAF_INRAE=19.167;MAF_USDA=33.333
NC_035088.1	48599226	.	T	C	.	.	MAF_INRAE=1.667;MAF_USDA=3.529
NC_035088.1	48599458	.	C	T	.	.	MAF_USDA=4.918
NC_035088.1	48599662	.	T	A	.	.	MAF_INRAE=22.152;MAF_USDA=32.941
NC_035088.1	48599675	.	T	A	.	.	MAF_INRAE=6.667
NC_035088.1	48599687	.	C	T	.	.	MAF_INRAE=7.5
NC_035088.1	48599695	.	G	T	.	.	MAF_INRAE=6.667
NC_035088.1	48599857	.	G	C	.	.	MAF_INRAE=21.519;MAF_USDA=15.882
NC_035088.1	48599921	.	G	T	.	.	MAF_USDA=5.738
NC_035088.1	48600034	.	G	A	.	.	MAF_USDA=4.098
NC_035088.1	48600136	.	A	G	.	.	MAF_USDA=4.098
NC_035088.1	48600165	.	A	G	.	.	MAF_INRAE=1.667;MAF_USDA=8.333
NC_035088.1	48600174	.	T	A	.	.	MAF_USDA=1.639
NC_035088.1	48600195	.	A	T	.	.	MAF_USDA=1.765
NC_035088.1	48600276	.	T	G	.	.	MAF_INRAE=1.667;MAF_USDA=5.882
NC_035088.1	48600295	.	A	C	.	.	MAF_INRAE=8.228;MAF_USDA=5.738
NC_035088.1	48600301	.	G	T	.	.	MAF_INRAE=3.797;MAF_USDA=3.529
NC_035088.1	48600318	.	T	C	.	.	MAF_INRAE=33.544;MAF_USDA=22.353
NC_035088.1	48600428	.	G	T	.	.	MAF_INRAE=3.797;MAF_USDA=3.529
NC_035088.1	48600463	.	T	A	.	.	MAF_INRAE=30.38;MAF_USDA=5.882
NC_035088.1	48600467	.	C	T	.	.	MAF_INRAE=3.797;MAF_USDA=3.529
NC_035088.1	48600470	.	G	T	.	.	MAF_INRAE=30.38;MAF_USDA=4.706
NC_035088.1	48600482	.	C	A	.	.	MAF_USDA=2.459
NC_035088.1	48600601	.	G	A	.	.	MAF_INRAE=6.962;MAF_USDA=2.459
NC_035088.1	48600666	.	G	A	.	.	MAF_INRAE=18.987;MAF_USDA=37.059
NC_035088.1	48600675	.	C	T	.	.	MAF_USDA=4.918
NC_035088.1	48600694	.	G	C	.	.	MAF_INRAE=3.797;MAF_USDA=10.417
NC_035088.1	48600764	.	G	A	.	.	MAF_USDA=4.918
NC_035088.1	48600791	.	A	G	.	.	MAF_USDA=4.918
NC_035088.1	48600873	.	C	A	.	.	MAF_INRAE=29.114;MAF_USDA=5.294
NC_035088.1	48600913	.	T	G	.	.	MAF_USDA=9.016
NC_035088.1	48600971	.	T	C	.	.	MAF_INRAE=31.013;MAF_USDA=4.118
NC_035088.1	48600989	.	C	T	.	.	MAF_USDA=4.918
NC_035088.1	48601028	.	T	C	.	.	MAF_INRAE=33.544;MAF_USDA=21.176
NC_035088.1	48601068	.	G	C	.	.	MAF_USDA=4.118
NC_035088.1	48601103	.	T	A	.	.	MAF_USDA=10.417
NC_035088.1	48601134	.	C	A	.	.	MAF_INRAE=35.443;MAF_USDA=12.941
NC_035088.1	48601179	.	C	G	.	.	MAF_INRAE=30.38;MAF_USDA=4.762
NC_035088.1	48601197	.	A	T	.	.	MAF_USDA=8.333
NC_035088.1	48601202	.	A	G	.	.	MAF_INRAE=34.177;MAF_USDA=11.905
NC_035088.1	48601299	.	C	A	.	.	MAF_USDA=4.098
NC_035088.1	48601300	.	C	T	.	.	MAF_INRAE=33.544;MAF_USDA=13.529
NC_035088.1	48601610	.	A	G	.	.	MAF_INRAE=3.797;MAF_USDA=3.529
NC_035088.1	48601661	.	C	A	.	.	MAF_INRAE=35.443;MAF_USDA=8.235
NC_035088.1	48601674	.	T	A	.	.	MAF_INRAE=32.911;MAF_USDA=22.353
NC_035088.1	48601750	.	G	C	.	.	MAF_USDA=3.279
NC_035088.1	48601828	.	T	C	.	.	MAF_USDA=4.098
NC_035088.1	48601868	.	G	A	.	.	MAF_INRAE=16.667;MAF_USDA=28.824
NC_035088.1	48602193	.	A	G	.	.	MAF_USDA=9.524
NC_035088.1	48602233	.	T	C	.	.	MAF_INRAE=34.81;MAF_USDA=13.69
NC_035088.1	48602282	.	C	T	.	.	MAF_USDA=5.833
NC_035088.1	48602286	.	G	A	.	.	MAF_INRAE=3.797;MAF_USDA=3.571
NC_035088.1	48602352	.	C	T	.	.	MAF_INRAE=18.987;MAF_USDA=32.738
NC_035088.1	48602676	.	C	T	.	.	MAF_USDA=3.279
NC_035088.1	48602680	.	A	G	.	.	MAF_INRAE=34.81;MAF_USDA=10.588
NC_035088.1	48602712	.	A	G	.	.	MAF_USDA=3.279
NC_035088.1	48602715	.	C	A	.	.	MAF_INRAE=34.81;MAF_USDA=13.529
NC_035088.1	48602769	.	A	G	.	.	MAF_INRAE=31.013;MAF_USDA=6.25
NC_035088.1	48602781	.	A	C	.	.	MAF_INRAE=36.667;MAF_USDA=6.25
NC_035088.1	48602782	.	G	T	.	.	MAF_INRAE=36.667;MAF_USDA=6.25
NC_035088.1	48602794	.	C	A	.	.	MAF_INRAE=21.053
NC_035088.1	48602803	.	T	A	.	.	MAF_INRAE=12.025
NC_035088.1	48602804	.	T	A	.	.	MAF_INRAE=10.833
NC_035088.1	48602805	.	A	T	.	.	MAF_INRAE=16.667
NC_035088.1	48602961	.	C	T	.	.	MAF_INRAE=7.595;MAF_USDA=10.417
NC_035088.1	48603061	.	G	T	.	.	MAF_USDA=22.941
NC_035088.1	48603063	.	A	T	.	.	MAF_USDA=21.765
NC_035088.1	48603064	.	A	G	.	.	MAF_USDA=21.765
NC_035088.1	48603065	.	C	A	.	.	MAF_USDA=21.765
NC_035088.1	48603125	.	T	G	.	.	MAF_INRAE=20.886;MAF_USDA=10.588
NC_035088.1	48603188	.	G	T	.	.	MAF_INRAE=3.797;MAF_USDA=10.417
NC_035088.1	48603189	.	A	T	.	.	MAF_INRAE=1.667;MAF_USDA=10.417
NC_035088.1	48603237	.	A	G	.	.	MAF_USDA=4.918
NC_035088.1	48603238	.	T	G	.	.	MAF_INRAE=3.797;MAF_USDA=10.417
NC_035088.1	48603303	.	G	A	.	.	MAF_USDA=4.918
NC_035088.1	48603436	.	A	T	.	.	MAF_INRAE=34.81;MAF_USDA=12.941
NC_035088.1	48603453	.	T	C	.	.	MAF_INRAE=16.667;MAF_USDA=8.824
NC_035088.1	48603536	.	C	T	.	.	MAF_INRAE=34.81;MAF_USDA=12.941
NC_035088.1	48603554	.	T	C	.	.	MAF_USDA=4.918
NC_035088.1	48603680	.	G	T	.	.	MAF_USDA=4.098
NC_035088.1	48603907	.	C	T	.	.	MAF_INRAE=7.595;MAF_USDA=4.098
NC_035088.1	48603944	.	G	A	.	.	MAF_INRAE=34.81;MAF_USDA=12.941
NC_035088.1	48603984	.	G	A	.	.	MAF_INRAE=34.81;MAF_USDA=13.529
NC_035088.1	48604029	.	G	C	.	.	MAF_INRAE=34.81;MAF_USDA=11.765
NC_035088.1	48604036	.	C	A	.	.	MAF_USDA=4.098
NC_035088.1	48604077	.	T	A	.	.	MAF_INRAE=7.595;MAF_USDA=4.918
NC_035088.1	48604170	.	T	A	.	.	MAF_USDA=2.459
NC_035088.1	48604296	.	C	T	.	.	MAF_INRAE=34.81;MAF_USDA=12.941
NC_035088.1	48604444	.	G	T	.	.	MAF_INRAE=16.667;MAF_USDA=27.059
NC_035088.1	48604489	.	A	G	.	.	MAF_INRAE=34.81;MAF_USDA=12.941
NC_035088.1	48604542	.	T	G	.	.	MAF_USDA=4.918
NC_035088.1	48604590	.	G	A	.	.	MAF_INRAE=21.053;MAF_USDA=16.667
NC_035088.1	48604679	.	T	A	.	.	MAF_INRAE=1.667;MAF_USDA=5.882
NC_035088.1	48604740	.	G	T	.	.	MAF_USDA=3.279
NC_035088.1	48604752	.	C	T	.	.	MAF_INRAE=34.81;MAF_USDA=14.118
NC_035088.1	48604760	.	C	A	.	.	MAF_INRAE=34.81;MAF_USDA=14.118
NC_035088.1	48604855	.	C	A	.	.	MAF_INRAE=3.797;MAF_USDA=3.529
NC_035088.1	48604906	.	C	A	.	.	MAF_INRAE=39.167;MAF_USDA=16.667
NC_035088.1	48604909	.	T	C	.	.	MAF_INRAE=39.167;MAF_USDA=16.667
NC_035088.1	48604920	.	T	C	.	.	MAF_INRAE=34.81;MAF_USDA=13.529
NC_035088.1	48605041	.	A	G	.	.	MAF_INRAE=39.167;MAF_USDA=12.941
NC_035088.1	48605045	.	A	T	.	.	MAF_INRAE=39.167;MAF_USDA=13.69
NC_035088.1	48605065	.	G	C	.	.	MAF_INRAE=15.0;MAF_USDA=21.765
NC_035088.1	48605235	.	A	G	.	.	MAF_USDA=3.529
NC_035088.1	48605367	.	A	G	.	.	MAF_INRAE=34.81;MAF_USDA=12.353
NC_035088.1	48605393	.	G	T	.	.	MAF_USDA=1.639
NC_035088.1	48605561	.	A	T	.	.	MAF_USDA=10.417
NC_035088.1	48605698	.	C	A	.	.	MAF_USDA=1.639
NC_035088.1	48605722	.	A	C	.	.	MAF_INRAE=1.667;MAF_USDA=6.471
NC_035088.1	48605830	.	G	A	.	.	MAF_USDA=5.738
NC_035088.1	48605861	.	T	C	.	.	MAF_USDA=4.098
NC_035088.1	48605920	.	C	G	.	.	MAF_INRAE=18.987;MAF_USDA=34.706
NC_035088.1	48605928	.	C	A	.	.	MAF_USDA=1.639
NC_035088.1	48605943	.	A	T	.	.	MAF_USDA=1.639
NC_035088.1	48605962	.	C	A	.	.	MAF_INRAE=16.667;MAF_USDA=39.024
NC_035088.1	48605984	.	G	A	.	.	MAF_USDA=5.738
NC_035088.1	48605995	.	T	G	.	.	MAF_INRAE=32.278;MAF_USDA=18.235
NC_035088.1	48606200	.	G	T	.	.	MAF_INRAE=3.797;MAF_USDA=10.417
NC_035088.1	48606282	.	G	A	.	.	MAF_INRAE=17.5;MAF_USDA=22.941
NC_035088.1	48606286	.	C	A	.	.	MAF_USDA=11.475
NC_035088.1	48606399	.	C	A	.	.	MAF_INRAE=50.0;MAF_USDA=48.824
NC_035088.1	48606421	.	T	A	.	.	MAF_INRAE=1.667;MAF_USDA=6.471
NC_035088.1	48606427	.	G	A	.	.	MAF_USDA=1.639
NC_035088.1	48606558	.	G	A	.	.	MAF_INRAE=32.278;MAF_USDA=15.882
NC_035088.1	48606608	.	T	C	.	.	MAF_INRAE=18.987;MAF_USDA=37.647
NC_035088.1	48606614	.	G	T	.	.	MAF_USDA=4.098
NC_035088.1	48606652	.	G	T	.	.	MAF_INRAE=16.667;MAF_USDA=8.824
NC_035088.1	48606700	.	C	T	.	.	MAF_USDA=1.639
NC_035088.1	48606715	.	C	T	.	.	MAF_INRAE=30.38;MAF_USDA=5.294
NC_035088.1	48606819	.	A	G	.	.	MAF_INRAE=18.987;MAF_USDA=37.5
NC_035088.1	48606820	.	T	A	.	.	MAF_INRAE=16.667;MAF_USDA=37.5
NC_035088.1	48606915	.	C	G	.	.	MAF_USDA=3.529
NC_035088.1	48606951	.	A	C	.	.	MAF_INRAE=30.38;MAF_USDA=5.294
NC_035088.1	48606952	.	A	C	.	.	MAF_INRAE=18.987;MAF_USDA=17.647
NC_035088.1	48606955	.	A	T	.	.	MAF_INRAE=1.667;MAF_USDA=6.25
NC_035088.1	48606956	.	A	T	.	.	MAF_INRAE=31.646;MAF_USDA=18.235
NC_035088.1	48606957	.	T	G	.	.	MAF_USDA=3.279
NC_035088.1	48606958	.	G	T	.	.	MAF_INRAE=38.333;MAF_USDA=17.647
NC_035088.1	48606996	.	T	C	.	.	MAF_INRAE=49.367;MAF_USDA=43.452
NC_035088.1	48607124	.	C	G	.	.	MAF_INRAE=3.797;MAF_USDA=10.417
NC_035088.1	48607154	.	A	C	.	.	MAF_INRAE=18.987;MAF_USDA=36.471
NC_035088.1	48607182	.	T	G	.	.	MAF_USDA=2.459
NC_035088.1	48607237	.	C	T	.	.	MAF_USDA=4.918
NC_035088.1	48611093	.	C	T	.	.	MAF_USDA=10.417
NC_035088.1	48611138	.	A	T	.	.	MAF_USDA=2.459
NC_035088.1	48611233	.	C	A	.	.	MAF_INRAE=1.667;MAF_USDA=5.882
NC_035088.1	48611252	.	G	A	.	.	MAF_USDA=6.557
NC_035088.1	48611273	.	A	T	.	.	MAF_INRAE=3.797;MAF_USDA=10.417
NC_035088.1	48611274	.	T	C	.	.	MAF_INRAE=30.38;MAF_USDA=5.294
NC_035088.1	48611368	.	A	C	.	.	MAF_INRAE=20.886;MAF_USDA=12.5
NC_035088.1	48611401	.	C	A	.	.	MAF_USDA=1.639
NC_035088.1	48611408	.	C	A	.	.	MAF_INRAE=10.759;MAF_USDA=10.588
NC_035088.1	48611428	.	T	A	.	.	MAF_INRAE=33.544;MAF_USDA=21.765
NC_035088.1	48611444	.	G	T	.	.	MAF_USDA=4.098
NC_035088.1	48611469	.	G	T	.	.	MAF_USDA=1.639
NC_035088.1	48611474	.	T	G	.	.	MAF_INRAE=3.797;MAF_USDA=10.417
NC_035088.1	48611612	.	G	C	.	.	MAF_INRAE=18.987;MAF_USDA=35.882
NC_035088.1	48611645	.	T	A	.	.	MAF_INRAE=16.667;MAF_USDA=8.824
NC_035088.1	48611719	.	A	T	.	.	MAF_USDA=10.417
NC_035088.1	48611727	.	A	G	.	.	MAF_INRAE=50.0;MAF_USDA=46.471
NC_035088.1	48611736	.	T	C	.	.	MAF_USDA=1.639
NC_035088.1	48611747	.	A	G	.	.	MAF_USDA=4.118
NC_035088.1	48611913	.	G	A	.	.	MAF_USDA=4.098
NC_035088.1	48611919	.	G	A	.	.	MAF_USDA=1.639
NC_035088.1	48611957	.	C	T	.	.	MAF_INRAE=31.013;MAF_USDA=5.882
NC_035088.1	48611964	.	C	T	.	.	MAF_INRAE=7.595;MAF_USDA=5.738
NC_035088.1	48612029	.	C	T	.	.	MAF_INRAE=3.797;MAF_USDA=7.647
NC_035088.1	48612082	.	C	T	.	.	MAF_USDA=4.098
NC_035088.1	48612110	.	C	A	.	.	MAF_INRAE=31.013;MAF_USDA=6.25
NC_035088.1	48612124	.	T	A	.	.	MAF_INRAE=16.667
NC_035088.1	48612175	.	T	G	.	.	MAF_INRAE=8.228;MAF_USDA=4.098
NC_035088.1	48612189	.	G	A	.	.	MAF_INRAE=32.911;MAF_USDA=21.765
NC_035088.1	48612197	.	C	G	.	.	MAF_INRAE=20.253;MAF_USDA=36.471
NC_035088.1	48612265	.	T	A	.	.	MAF_INRAE=10.526;MAF_USDA=7.059
NC_035088.1	48612290	.	T	A	.	.	MAF_INRAE=32.278;MAF_USDA=15.882
NC_035088.1	48612306	.	C	G	.	.	MAF_INRAE=3.797;MAF_USDA=10.417
NC_035088.1	48612319	.	G	A	.	.	MAF_INRAE=31.013;MAF_USDA=5.294
NC_035088.1	48612431	.	C	T	.	.	MAF_USDA=1.639
NC_035088.1	48612494	.	T	G	.	.	MAF_INRAE=18.987;MAF_USDA=38.554
NC_035088.1	48612910	.	C	A	.	.	MAF_USDA=4.918
NC_035088.1	48612925	.	C	T	.	.	MAF_INRAE=16.667;MAF_USDA=25.294
NC_035088.1	48613049	.	C	A	.	.	MAF_INRAE=10.526;MAF_USDA=1.765
NC_035088.1	48613082	.	T	C	.	.	MAF_INRAE=1.667;MAF_USDA=4.706
NC_035088.1	48613084	.	G	A	.	.	MAF_USDA=1.639
NC_035088.1	48613138	.	C	T	.	.	MAF_INRAE=18.354;MAF_USDA=34.706
NC_035088.1	48613257	.	C	T	.	.	MAF_INRAE=31.013;MAF_USDA=5.294
NC_035088.1	48613408	.	G	A	.	.	MAF_INRAE=5.833;MAF_USDA=4.098
NC_035088.1	48613433	.	T	A	.	.	MAF_INRAE=6.962;MAF_USDA=4.918
NC_035088.1	48613593	.	C	T	.	.	MAF_INRAE=31.646;MAF_USDA=5.294
NC_035088.1	48613615	.	C	A	.	.	MAF_USDA=9.836
NC_035088.1	48613813	.	G	A	.	.	MAF_USDA=1.639
NC_035088.1	48613865	.	C	G	.	.	MAF_INRAE=31.646;MAF_USDA=4.118
NC_035088.1	48613868	.	C	A	.	.	MAF_USDA=3.279
NC_035088.1	48613948	.	T	C	.	.	MAF_INRAE=15.833;MAF_USDA=25.882
NC_035088.1	48613954	.	C	A	.	.	MAF_USDA=4.098
NC_035088.1	48614457	.	C	A	.	.	MAF_USDA=49.405
NC_035088.1	48614518	.	G	C	.	.	MAF_USDA=4.098
NC_035088.1	48614689	.	C	A	.	.	MAF_USDA=3.279
NC_035088.1	48614973	.	C	T	.	.	MAF_INRAE=11.392;MAF_USDA=29.412
NC_035088.1	48615020	.	C	T	.	.	MAF_USDA=1.639
NC_035088.1	48615207	.	A	G	.	.	MAF_INRAE=11.392;MAF_USDA=39.412
NC_035088.1	48615280	.	G	T	.	.	MAF_USDA=1.639
NC_035088.1	48615380	.	A	G	.	.	MAF_USDA=2.459
NC_035088.1	48615424	.	C	T	.	.	MAF_USDA=18.033
NC_035088.1	48615479	.	C	A	.	.	MAF_USDA=2.459
NC_035088.1	48615510	.	C	A	.	.	MAF_USDA=1.639
NC_035088.1	48615541	.	T	C	.	.	MAF_USDA=2.459
NC_035088.1	48615590	.	C	T	.	.	MAF_INRAE=31.013;MAF_USDA=5.357
NC_035088.1	48615705	.	T	A	.	.	MAF_INRAE=41.139;MAF_USDA=25.882
NC_035088.1	48615769	.	C	T	.	.	MAF_USDA=4.098
NC_035088.1	48615825	.	A	G	.	.	MAF_INRAE=48.101;MAF_USDA=42.941
NC_035088.1	48615946	.	A	G	.	.	MAF_USDA=24.706
NC_035088.1	48616043	.	T	G	.	.	MAF_INRAE=39.873;MAF_USDA=25.294
NC_035088.1	48616081	.	A	C	.	.	MAF_USDA=4.098
NC_035088.1	48616112	.	T	A	.	.	MAF_USDA=20.492
NC_035088.1	48616297	.	C	T	.	.	MAF_USDA=2.459
NC_035088.1	48616311	.	G	T	.	.	MAF_USDA=1.639
NC_035088.1	48616381	.	A	C	.	.	MAF_INRAE=31.013;MAF_USDA=7.647
NC_035088.1	48616383	.	T	A	.	.	MAF_INRAE=11.392;MAF_USDA=10.588
NC_035088.1	48616403	.	C	T	.	.	MAF_USDA=4.098
NC_035088.1	48616446	.	G	T	.	.	MAF_INRAE=31.013;MAF_USDA=5.882
NC_035088.1	48616478	.	G	T	.	.	MAF_USDA=1.639
NC_035088.1	48616575	.	C	G	.	.	MAF_USDA=3.279
NC_035088.1	48616583	.	C	T	.	.	MAF_INRAE=11.392;MAF_USDA=10.588
NC_035088.1	48616587	.	C	T	.	.	MAF_USDA=2.459
NC_035088.1	48616652	.	G	T	.	.	MAF_USDA=3.279
NC_035088.1	48616837	.	C	T	.	.	MAF_INRAE=34.167;MAF_USDA=8.333
NC_035088.1	48616861	.	C	T	.	.	MAF_USDA=10.417
NC_035088.1	48616913	.	G	A	.	.	MAF_USDA=12.5
NC_035088.1	48616969	.	G	A	.	.	MAF_USDA=2.459
NC_035088.1	48617006	.	A	T	.	.	MAF_USDA=10.417
NC_035088.1	48617024	.	G	T	.	.	MAF_INRAE=39.873;MAF_USDA=25.882
NC_035088.1	48617078	.	C	A	.	.	MAF_USDA=1.639
NC_035088.1	48617111	.	A	T	.	.	MAF_INRAE=11.392;MAF_USDA=4.918
NC_035088.1	48617194	.	C	T	.	.	MAF_INRAE=41.139;MAF_USDA=25.294
NC_035088.1	48617247	.	G	T	.	.	MAF_USDA=10.417
NC_035088.1	48617252	.	T	A	.	.	MAF_USDA=2.459
NC_035088.1	48617289	.	G	T	.	.	MAF_USDA=19.672
NC_035088.1	48617342	.	G	T	.	.	MAF_USDA=4.918
NC_035088.1	48617359	.	C	T	.	.	MAF_USDA=10.417
NC_035088.1	48617378	.	A	C	.	.	MAF_INRAE=15.823;MAF_USDA=11.765
NC_035088.1	48617402	.	C	T	.	.	MAF_USDA=1.639
NC_035088.1	48617483	.	C	A	.	.	MAF_INRAE=40.506;MAF_USDA=25.294
NC_035088.1	48617584	.	T	A	.	.	MAF_INRAE=11.392;MAF_USDA=28.235
NC_035088.1	48617609	.	G	A	.	.	MAF_USDA=2.459
NC_035088.1	48617639	.	T	C	.	.	MAF_USDA=1.639
NC_035088.1	48617664	.	A	C	.	.	MAF_USDA=10.417
NC_035088.1	48617676	.	A	G	.	.	MAF_USDA=2.459
NC_035088.1	48617777	.	T	G	.	.	MAF_INRAE=46.835;MAF_USDA=40.0
NC_035088.1	48617852	.	A	T	.	.	MAF_USDA=18.033
NC_035088.1	48617863	.	A	T	.	.	MAF_INRAE=41.139;MAF_USDA=25.882
NC_035088.1	48617917	.	A	C	.	.	MAF_USDA=4.918
NC_035088.1	48617993	.	G	T	.	.	MAF_INRAE=31.013;MAF_USDA=4.118
NC_035088.1	48618071	.	A	G	.	.	MAF_USDA=4.918
NC_035088.1	48618213	.	G	A	.	.	MAF_INRAE=10.526;MAF_USDA=1.765
NC_035088.1	48618303	.	C	T	.	.	MAF_INRAE=41.139;MAF_USDA=25.294
NC_035088.1	48618317	.	C	T	.	.	MAF_INRAE=41.139;MAF_USDA=25.294
NC_035088.1	48618340	.	G	A	.	.	MAF_USDA=13.115
NC_035088.1	48618354	.	A	G	.	.	MAF_INRAE=11.392;MAF_USDA=10.588
NC_035088.1	48619214	.	A	T	.	.	MAF_USDA=6.25
NC_035088.1	48619285	.	G	T	.	.	MAF_USDA=4.118
NC_035088.1	48619327	.	T	C	.	.	MAF_INRAE=16.667;MAF_USDA=8.824
NC_035088.1	48619346	.	T	A	.	.	MAF_USDA=1.639
NC_035088.1	48619359	.	C	T	.	.	MAF_USDA=20.588
NC_035088.1	48619361	.	G	A	.	.	MAF_USDA=2.459
NC_035088.1	48619391	.	G	A	.	.	MAF_USDA=5.738
NC_035088.1	48619571	.	C	A	.	.	MAF_INRAE=30.38;MAF_USDA=9.412
NC_035088.1	48619676	.	G	C	.	.	MAF_USDA=1.639
NC_035088.1	48619769	.	T	G	.	.	MAF_INRAE=16.667;MAF_USDA=8.824
NC_035088.1	48619777	.	G	T	.	.	MAF_INRAE=1.667;MAF_USDA=6.25
NC_035088.1	48619810	.	G	T	.	.	MAF_INRAE=15.0;MAF_USDA=10.0
NC_035088.1	48619837	.	C	A	.	.	MAF_INRAE=15.823;MAF_USDA=11.765
NC_035088.1	48619974	.	A	T	.	.	MAF_INRAE=41.772;MAF_USDA=34.706
NC_035088.1	48619982	.	T	G	.	.	MAF_USDA=4.098
NC_035088.1	48620022	.	A	G	.	.	MAF_INRAE=30.38;MAF_USDA=5.294
NC_035088.1	48620152	.	A	G	.	.	MAF_INRAE=11.392;MAF_USDA=29.412
NC_035088.1	48620182	.	C	G	.	.	MAF_INRAE=7.595;MAF_USDA=12.5
NC_035088.1	48620366	.	A	C	.	.	MAF_INRAE=7.595;MAF_USDA=2.353
NC_035088.1	48620486	.	T	C	.	.	MAF_INRAE=11.392;MAF_USDA=15.294
NC_035088.1	48620615	.	T	A	.	.	MAF_USDA=2.459
NC_035088.1	48620690	.	G	A	.	.	MAF_USDA=21.176
NC_035088.1	48620735	.	T	C	.	.	MAF_INRAE=30.38;MAF_USDA=5.294
NC_035088.1	48620757	.	G	A	.	.	MAF_USDA=19.672
NC_035088.1	48620961	.	C	A	.	.	MAF_USDA=2.459
NC_035088.1	48621001	.	C	A	.	.	MAF_USDA=4.098
NC_035088.1	48621003	.	T	A	.	.	MAF_USDA=5.738
NC_035088.1	48621136	.	G	T	.	.	MAF_USDA=3.279
NC_035088.1	48621258	.	G	C	.	.	MAF_INRAE=2.5
NC_035088.1	48621266	.	C	A	.	.	MAF_INRAE=3.333
NC_035088.1	48621268	.	A	T	.	.	MAF_INRAE=3.333
NC_035088.1	48621273	.	C	G	.	.	MAF_INRAE=3.333
NC_035088.1	48621299	.	A	T	.	.	MAF_USDA=10.417
NC_035088.1	48621301	.	C	T	.	.	MAF_INRAE=4.167
NC_035088.1	48621338	.	T	G	.	.	MAF_INRAE=19.167
NC_035088.1	48621339	.	T	G	.	.	MAF_INRAE=19.167
NC_035088.1	48621348	.	T	A	.	.	MAF_INRAE=19.167
NC_035088.1	48621357	.	A	T	.	.	MAF_INRAE=16.667
NC_035088.1	48621360	.	A	G	.	.	MAF_INRAE=15.833
NC_035088.1	48621361	.	A	G	.	.	MAF_INRAE=15.833
NC_035088.1	48621383	.	G	A	.	.	MAF_INRAE=22.5
NC_035088.1	48621394	.	T	C	.	.	MAF_INRAE=27.5
NC_035088.1	48621396	.	C	T	.	.	MAF_INRAE=28.333
NC_035088.1	48621398	.	A	G	.	.	MAF_INRAE=29.167
NC_035088.1	48621405	.	T	C	.	.	MAF_INRAE=30.0
NC_035088.1	48621418	.	G	A	.	.	MAF_INRAE=33.333
NC_035088.1	48621423	.	T	C	.	.	MAF_INRAE=32.5
NC_035088.1	48621424	.	T	A	.	.	MAF_INRAE=32.5
NC_035088.1	48621435	.	T	C	.	.	MAF_INRAE=27.5
NC_035088.1	48621479	.	T	C	.	.	MAF_INRAE=34.167
NC_035088.1	48621486	.	A	G	.	.	MAF_INRAE=34.167
NC_035088.1	48621487	.	A	T	.	.	MAF_INRAE=34.167
NC_035088.1	48621488	.	C	T	.	.	MAF_INRAE=34.167
NC_035088.1	48621497	.	A	G	.	.	MAF_INRAE=33.333
NC_035088.1	48621506	.	A	C	.	.	MAF_INRAE=31.667
NC_035088.1	48621516	.	G	T	.	.	MAF_INRAE=29.167
NC_035088.1	48621523	.	C	A	.	.	MAF_INRAE=30.0
NC_035088.1	48621524	.	G	T	.	.	MAF_INRAE=29.167
NC_035088.1	48621532	.	C	T	.	.	MAF_INRAE=26.667
NC_035088.1	48621538	.	G	A	.	.	MAF_USDA=4.098
NC_035088.1	48621554	.	G	T	.	.	MAF_INRAE=15.0
NC_035088.1	48621560	.	A	T	.	.	MAF_INRAE=15.0
NC_035088.1	48621563	.	A	G	.	.	MAF_INRAE=13.333
NC_035088.1	48621571	.	G	A	.	.	MAF_INRAE=9.167
NC_035088.1	48621588	.	C	A	.	.	MAF_INRAE=3.333
NC_035088.1	48621592	.	C	T	.	.	MAF_INRAE=3.333
NC_035088.1	48621596	.	G	C	.	.	MAF_INRAE=3.333
NC_035088.1	48621600	.	G	A	.	.	MAF_INRAE=3.333
NC_035088.1	48621606	.	T	C	.	.	MAF_INRAE=3.333
NC_035088.1	48621656	.	G	T	.	.	MAF_INRAE=31.013;MAF_USDA=5.294
NC_035088.1	48621700	.	T	G	.	.	MAF_USDA=2.459
NC_035088.1	48621715	.	A	T	.	.	MAF_INRAE=30.38;MAF_USDA=5.294
NC_035088.1	48621740	.	G	T	.	.	MAF_USDA=5.738
NC_035088.1	48621771	.	G	A	.	.	MAF_INRAE=3.797;MAF_USDA=10.417
NC_035088.1	48621819	.	G	T	.	.	MAF_USDA=4.918
NC_035088.1	48621941	.	T	G	.	.	MAF_INRAE=31.013;MAF_USDA=9.412
NC_035088.1	48621978	.	A	G	.	.	MAF_USDA=1.639
NC_035088.1	48622003	.	C	A	.	.	MAF_INRAE=3.797;MAF_USDA=10.417
NC_035088.1	48622014	.	C	A	.	.	MAF_USDA=5.738
NC_035088.1	48622033	.	C	T	.	.	MAF_USDA=1.639
NC_035088.1	48622069	.	G	A	.	.	MAF_INRAE=10.127;MAF_USDA=8.235
NC_035088.1	48622096	.	C	T	.	.	MAF_USDA=10.417
NC_035088.1	48622318	.	C	G	.	.	MAF_INRAE=22.152;MAF_USDA=14.118
NC_035088.1	48622357	.	T	G	.	.	MAF_USDA=22.951
NC_035088.1	48622391	.	G	A	.	.	MAF_INRAE=30.38;MAF_USDA=4.118
NC_035088.1	48622509	.	G	A	.	.	MAF_USDA=2.083
NC_035088.1	48622793	.	T	C	.	.	MAF_INRAE=8.861;MAF_USDA=29.412
NC_035088.1	48622873	.	C	T	.	.	MAF_INRAE=3.797;MAF_USDA=10.417
NC_035088.1	48623049	.	G	A	.	.	MAF_USDA=2.459
NC_035088.1	48623138	.	T	C	.	.	MAF_INRAE=40.506;MAF_USDA=24.706
NC_035088.1	48623140	.	C	T	.	.	MAF_USDA=3.279
NC_035088.1	48623264	.	T	A	.	.	MAF_USDA=10.417
NC_035088.1	48623284	.	G	A	.	.	MAF_USDA=1.667
NC_035088.1	48623305	.	T	A	.	.	MAF_INRAE=32.911;MAF_USDA=21.765
NC_035088.1	48623350	.	T	G	.	.	MAF_USDA=4.918
NC_035088.1	48623428	.	C	G	.	.	MAF_USDA=1.639
NC_035088.1	48623462	.	G	A	.	.	MAF_USDA=10.417
NC_035088.1	48623503	.	G	A	.	.	MAF_INRAE=3.797;MAF_USDA=10.417
NC_035088.1	48623536	.	G	T	.	.	MAF_INRAE=10.759;MAF_USDA=9.016
NC_035088.1	48623542	.	G	T	.	.	MAF_INRAE=33.544;MAF_USDA=22.353
NC_035088.1	48623585	.	C	T	.	.	MAF_INRAE=3.797;MAF_USDA=10.417
NC_035088.1	48623619	.	C	A	.	.	MAF_USDA=2.353
NC_035088.1	48623685	.	C	G	.	.	MAF_INRAE=3.797;MAF_USDA=16.667
NC_035088.1	48623792	.	T	G	.	.	MAF_USDA=3.279
NC_035088.1	48623799	.	A	C	.	.	MAF_INRAE=43.671;MAF_USDA=24.706
NC_035088.1	48623870	.	C	A	.	.	MAF_INRAE=34.177;MAF_USDA=25.882
NC_035088.1	48623895	.	C	T	.	.	MAF_USDA=1.639
NC_035088.1	48623925	.	A	G	.	.	MAF_INRAE=43.038;MAF_USDA=25.294
NC_035088.1	48623952	.	A	T	.	.	MAF_INRAE=7.595;MAF_USDA=5.738
NC_035088.1	48623954	.	T	G	.	.	MAF_INRAE=31.667;MAF_USDA=22.353
NC_035088.1	48623988	.	G	T	.	.	MAF_INRAE=7.595;MAF_USDA=4.918
NC_035088.1	48624078	.	G	A	.	.	MAF_INRAE=42.405;MAF_USDA=40.0
NC_035088.1	48624097	.	G	A	.	.	MAF_USDA=10.417
NC_035088.1	48624170	.	G	C	.	.	MAF_USDA=9.836
NC_035088.1	48624218	.	C	T	.	.	MAF_USDA=1.639
NC_035088.1	48624243	.	G	T	.	.	MAF_INRAE=11.392;MAF_USDA=4.918
NC_035088.1	48624244	.	G	T	.	.	MAF_INRAE=3.797;MAF_USDA=10.417
NC_035088.1	48624284	.	C	T	.	.	MAF_USDA=3.279
NC_035088.1	48624454	.	T	A	.	.	MAF_INRAE=41.772;MAF_USDA=42.941
NC_035088.1	48624687	.	G	A	.	.	MAF_INRAE=7.595
NC_035088.1	48625121	.	T	A	.	.	MAF_USDA=3.279
NC_035088.1	48625288	.	T	C	.	.	MAF_INRAE=43.038;MAF_USDA=39.412
NC_035088.1	48625497	.	G	A	.	.	MAF_USDA=8.333
NC_035088.1	48625505	.	A	G	.	.	MAF_USDA=1.639
NC_035088.1	48625511	.	T	C	.	.	MAF_USDA=4.098
NC_035088.1	48625591	.	A	G	.	.	MAF_INRAE=43.038;MAF_USDA=25.294
NC_035088.1	48625691	.	G	C	.	.	MAF_USDA=10.417
NC_035088.1	48625748	.	G	T	.	.	MAF_INRAE=42.405;MAF_USDA=38.824
NC_035088.1	48625825	.	C	A	.	.	MAF_USDA=11.475
NC_035088.1	48625841	.	A	G	.	.	MAF_INRAE=43.671;MAF_USDA=42.353
NC_035088.1	48625884	.	C	T	.	.	MAF_USDA=18.852
NC_035088.1	48625900	.	T	C	.	.	MAF_INRAE=43.038;MAF_USDA=37.647
NC_035088.1	48625965	.	C	A	.	.	MAF_USDA=10.417
NC_035088.1	48626052	.	G	C	.	.	MAF_INRAE=43.038;MAF_USDA=32.353
NC_035088.1	48626073	.	A	G	.	.	MAF_INRAE=7.595;MAF_USDA=5.952
NC_035088.1	48626106	.	G	A	.	.	MAF_USDA=1.639
NC_035088.1	48626285	.	A	G	.	.	MAF_INRAE=48.101;MAF_USDA=25.294
NC_035088.1	48626323	.	G	T	.	.	MAF_INRAE=3.797;MAF_USDA=5.294
NC_035088.1	48626325	.	T	C	.	.	MAF_INRAE=32.5;MAF_USDA=48.824
NC_035088.1	48626373	.	C	G	.	.	MAF_INRAE=3.797;MAF_USDA=4.706
NC_035088.1	48626374	.	A	C	.	.	MAF_INRAE=32.5;MAF_USDA=44.118
NC_035088.1	48626393	.	T	G	.	.	MAF_INRAE=35.443;MAF_USDA=47.647
NC_035088.1	48626500	.	A	G	.	.	MAF_INRAE=7.595;MAF_USDA=22.353
NC_035088.1	48626502	.	T	G	.	.	MAF_INRAE=8.333;MAF_USDA=22.353
NC_035088.1	48626527	.	C	T	.	.	MAF_USDA=18.033
NC_035088.1	48626535	.	T	C	.	.	MAF_INRAE=28.333
NC_035088.1	48626538	.	G	A	.	.	MAF_INRAE=7.595;MAF_USDA=22.353
NC_035088.1	48626700	.	G	A	.	.	MAF_USDA=4.098
NC_035088.1	48626709	.	G	A	.	.	MAF_USDA=19.672
NC_035088.1	48626763	.	A	G	.	.	MAF_USDA=10.417
NC_035088.1	48626791	.	T	C	.	.	MAF_INRAE=31.013;MAF_USDA=5.294
NC_035088.1	48626805	.	G	T	.	.	MAF_USDA=2.459
NC_035088.1	48626831	.	G	A	.	.	MAF_USDA=18.852
NC_035088.1	48626855	.	A	T	.	.	MAF_USDA=18.852
NC_035088.1	48626908	.	A	G	.	.	MAF_USDA=4.098
NC_035088.1	48626977	.	G	A	.	.	MAF_INRAE=5.263;MAF_USDA=22.353
NC_035088.1	48627046	.	A	G	.	.	MAF_INRAE=36.076;MAF_USDA=46.471
NC_035088.1	48627128	.	T	A	.	.	MAF_INRAE=36.076;MAF_USDA=44.643
NC_035088.1	48627213	.	G	A	.	.	MAF_INRAE=7.595;MAF_USDA=22.619
NC_035088.1	48627364	.	T	A	.	.	MAF_USDA=33.333
NC_035088.1	48627366	.	T	A	.	.	MAF_INRAE=44.167;MAF_USDA=33.333
NC_035088.1	48627371	.	T	A	.	.	MAF_USDA=2.083
NC_035088.1	48627372	.	T	A	.	.	MAF_INRAE=9.167;MAF_USDA=4.167
NC_035088.1	48627389	.	T	G	.	.	MAF_USDA=4.098
NC_035088.1	48627425	.	C	A	.	.	MAF_INRAE=7.595;MAF_USDA=22.941
NC_035088.1	48627673	.	A	C	.	.	MAF_USDA=2.459
NC_035088.1	48627677	.	A	T	.	.	MAF_USDA=9.016
NC_035088.1	48627746	.	A	G	.	.	MAF_USDA=6.25
NC_035088.1	48627792	.	A	G	.	.	MAF_INRAE=3.797;MAF_USDA=16.667
NC_035088.1	48627840	.	G	A	.	.	MAF_USDA=1.639
NC_035088.1	48627920	.	C	G	.	.	MAF_USDA=1.639
NC_035088.1	48628001	.	C	T	.	.	MAF_INRAE=35.443;MAF_USDA=50.0
NC_035088.1	48628015	.	C	T	.	.	MAF_INRAE=43.038;MAF_USDA=31.176
NC_035088.1	48628089	.	A	G	.	.	MAF_INRAE=35.443;MAF_USDA=48.235
NC_035088.1	48628104	.	G	A	.	.	MAF_USDA=10.417
NC_035088.1	48628120	.	A	G	.	.	MAF_USDA=3.279
NC_035088.1	48628155	.	A	G	.	.	MAF_USDA=9.836
NC_035088.1	48628210	.	G	A	.	.	MAF_INRAE=3.797;MAF_USDA=10.417
NC_035088.1	48628285	.	C	A	.	.	MAF_INRAE=31.013;MAF_USDA=5.294
NC_035088.1	48628333	.	T	A	.	.	MAF_USDA=2.459
NC_035088.1	48628352	.	A	C	.	.	MAF_USDA=2.459
NC_035088.1	48628399	.	G	C	.	.	MAF_USDA=16.471
NC_035088.1	48628409	.	C	A	.	.	MAF_INRAE=31.013
NC_035088.1	48628469	.	C	T	.	.	MAF_USDA=18.852
NC_035088.1	48628490	.	C	A	.	.	MAF_USDA=10.417
NC_035088.1	48628538	.	A	C	.	.	MAF_USDA=9.836
NC_035088.1	48628543	.	C	T	.	.	MAF_USDA=9.836
NC_035088.1	48628582	.	A	C	.	.	MAF_USDA=4.918
NC_035088.1	48628634	.	C	A	.	.	MAF_USDA=4.098
NC_035088.1	48628644	.	T	C	.	.	MAF_USDA=1.639
NC_035088.1	48628668	.	C	A	.	.	MAF_USDA=10.417
NC_035088.1	48628751	.	G	A	.	.	MAF_USDA=1.639
NC_035088.1	48628753	.	G	A	.	.	MAF_USDA=1.639
NC_035088.1	48628772	.	T	C	.	.	MAF_INRAE=6.962;MAF_USDA=26.471
NC_035088.1	48628775	.	A	C	.	.	MAF_USDA=1.639
NC_035088.1	48628784	.	G	A	.	.	MAF_INRAE=7.595;MAF_USDA=8.235
NC_035088.1	48628795	.	G	C	.	.	MAF_INRAE=11.392;MAF_USDA=9.016
NC_035088.1	48628878	.	G	A	.	.	MAF_INRAE=7.595;MAF_USDA=8.235
NC_035088.1	48628890	.	C	T	.	.	MAF_USDA=4.918
NC_035088.1	48628901	.	A	G	.	.	MAF_INRAE=7.595;MAF_USDA=9.412
NC_035088.1	48629075	.	C	T	.	.	MAF_INRAE=3.797;MAF_USDA=5.294
NC_035088.1	48629111	.	C	T	.	.	MAF_INRAE=15.0;MAF_USDA=8.824
NC_035088.1	48629192	.	T	G	.	.	MAF_USDA=4.918
NC_035088.1	48629218	.	C	A	.	.	MAF_USDA=2.381
NC_035088.1	48629291	.	G	T	.	.	MAF_INRAE=8.333
NC_035088.1	48629332	.	C	T	.	.	MAF_INRAE=15.833;MAF_USDA=8.824
NC_035088.1	48629486	.	T	A	.	.	MAF_USDA=5.738
NC_035088.1	48629607	.	C	T	.	.	MAF_USDA=9.836
NC_035088.1	48629686	.	T	A	.	.	MAF_USDA=2.459
NC_035088.1	48629749	.	A	G	.	.	MAF_USDA=1.639
NC_035088.1	48629970	.	A	T	.	.	MAF_INRAE=38.608;MAF_USDA=31.176
NC_035088.1	48629978	.	C	T	.	.	MAF_INRAE=25.949;MAF_USDA=20.0
NC_035088.1	48630029	.	T	C	.	.	MAF_USDA=4.918
NC_035088.1	48630038	.	A	T	.	.	MAF_INRAE=31.013;MAF_USDA=5.294
NC_035088.1	48630082	.	A	T	.	.	MAF_USDA=9.016
NC_035088.1	48630109	.	A	G	.	.	MAF_INRAE=11.392;MAF_USDA=9.016
NC_035088.1	48630112	.	A	C	.	.	MAF_USDA=6.557
NC_035088.1	48630229	.	G	T	.	.	MAF_USDA=10.417
NC_035088.1	48630462	.	C	A	.	.	MAF_INRAE=35.443;MAF_USDA=44.706
NC_035088.1	48630537	.	C	A	.	.	MAF_USDA=4.918
NC_035088.1	48630620	.	G	A	.	.	MAF_INRAE=7.595;MAF_USDA=5.882
NC_035088.1	48630623	.	G	A	.	.	MAF_USDA=4.098
NC_035088.1	48630729	.	T	A	.	.	MAF_INRAE=7.595;MAF_USDA=9.412
NC_035088.1	48630734	.	T	C	.	.	MAF_INRAE=7.595;MAF_USDA=9.412
NC_035088.1	48630740	.	G	A	.	.	MAF_INRAE=7.595;MAF_USDA=9.412
NC_035088.1	48630745	.	T	A	.	.	MAF_USDA=16.471
NC_035088.1	48630775	.	C	T	.	.	MAF_USDA=2.459
NC_035088.1	48630788	.	T	G	.	.	MAF_USDA=11.475
NC_035088.1	48630790	.	C	T	.	.	MAF_USDA=4.098
NC_035088.1	48630910	.	C	A	.	.	MAF_INRAE=3.797;MAF_USDA=10.417
NC_035088.1	48630962	.	G	T	.	.	MAF_INRAE=31.013;MAF_USDA=5.294
NC_035088.1	48631044	.	G	A	.	.	MAF_USDA=29.167
NC_035088.1	48631045	.	A	C	.	.	MAF_USDA=29.167
NC_035088.1	48631049	.	A	C	.	.	MAF_USDA=29.167
NC_035088.1	48631057	.	T	C	.	.	MAF_USDA=4.918
NC_035088.1	48631113	.	A	G	.	.	MAF_INRAE=22.152;MAF_USDA=14.706
NC_035088.1	48631125	.	A	T	.	.	MAF_INRAE=7.595;MAF_USDA=8.824
NC_035088.1	48631162	.	G	T	.	.	MAF_INRAE=7.595;MAF_USDA=5.882
NC_035088.1	48631203	.	C	A	.	.	MAF_INRAE=31.013;MAF_USDA=8.235
NC_035088.1	48631213	.	A	T	.	.	MAF_USDA=9.836
NC_035088.1	48631248	.	C	G	.	.	MAF_INRAE=1.667;MAF_USDA=2.941
NC_035088.1	48631249	.	T	A	.	.	MAF_USDA=2.459
NC_035088.1	48631292	.	A	T	.	.	MAF_INRAE=8.228;MAF_USDA=5.882
NC_035088.1	48631318	.	G	T	.	.	MAF_USDA=2.459
NC_035088.1	48631436	.	A	T	.	.	MAF_USDA=2.459
NC_035088.1	48631842	.	G	T	.	.	MAF_USDA=3.333
NC_035088.1	48631906	.	T	C	.	.	MAF_INRAE=35.443;MAF_USDA=45.238
NC_035088.1	48631962	.	A	G	.	.	MAF_USDA=4.167
NC_035088.1	48632126	.	C	A	.	.	MAF_INRAE=10.759;MAF_USDA=8.197
NC_035088.1	48632149	.	G	T	.	.	MAF_INRAE=3.797;MAF_USDA=10.417
NC_035088.1	48632470	.	A	T	.	.	MAF_INRAE=39.241;MAF_USDA=32.353
NC_035088.1	48632509	.	C	T	.	.	MAF_USDA=4.918
NC_035088.1	48632518	.	A	G	.	.	MAF_INRAE=25.316;MAF_USDA=20.0
NC_035088.1	48632564	.	T	A	.	.	MAF_USDA=2.459
NC_035088.1	48632636	.	A	C	.	.	MAF_USDA=2.459
NC_035088.1	48632642	.	A	C	.	.	MAF_USDA=2.459
NC_035088.1	48632667	.	C	A	.	.	MAF_USDA=3.529
NC_035088.1	48632694	.	A	C	.	.	MAF_INRAE=5.263;MAF_USDA=22.941
NC_035088.1	48632826	.	C	T	.	.	MAF_INRAE=3.797;MAF_USDA=10.417
NC_035088.1	48632831	.	A	T	.	.	MAF_USDA=4.918
NC_035088.1	48633028	.	C	T	.	.	MAF_INRAE=34.81;MAF_USDA=21.765
NC_035088.1	48633068	.	T	C	.	.	MAF_USDA=6.25
NC_035088.1	48633080	.	C	T	.	.	MAF_USDA=6.557
NC_035088.1	48633083	.	G	A	.	.	MAF_USDA=2.459
NC_035088.1	48633087	.	T	C	.	.	MAF_INRAE=37.975;MAF_USDA=31.765
NC_035088.1	48633101	.	T	C	.	.	MAF_INRAE=37.975;MAF_USDA=31.176
NC_035088.1	48633210	.	G	A	.	.	MAF_INRAE=7.595;MAF_USDA=8.824
NC_035088.1	48633266	.	C	T	.	.	MAF_USDA=4.098
NC_035088.1	48633329	.	G	A	.	.	MAF_INRAE=3.797;MAF_USDA=10.417
NC_035088.1	48633354	.	T	A	.	.	MAF_USDA=4.918
NC_035088.1	48633363	.	C	A	.	.	MAF_INRAE=30.38;MAF_USDA=5.882
NC_035088.1	48633388	.	G	A	.	.	MAF_USDA=2.5
NC_035088.1	48633398	.	A	G	.	.	MAF_USDA=4.098
NC_035088.1	48633399	.	C	T	.	.	MAF_INRAE=31.013;MAF_USDA=7.059
NC_035088.1	48633508	.	A	T	.	.	MAF_INRAE=7.595;MAF_USDA=9.412
NC_035088.1	48633556	.	A	G	.	.	MAF_USDA=10.417
NC_035088.1	48633581	.	C	A	.	.	MAF_USDA=9.836
NC_035088.1	48633609	.	C	A	.	.	MAF_USDA=6.25
NC_035088.1	48633616	.	G	A	.	.	MAF_USDA=4.098
NC_035088.1	48633619	.	G	A	.	.	MAF_USDA=4.098
NC_035088.1	48633621	.	G	A	.	.	MAF_INRAE=1.667
NC_035088.1	48633624	.	T	C	.	.	MAF_USDA=10.417
NC_035088.1	48633627	.	C	T	.	.	MAF_INRAE=1.667
NC_035088.1	48633628	.	G	A	.	.	MAF_USDA=3.279
NC_035088.1	48633643	.	G	A	.	.	MAF_USDA=6.557
NC_035088.1	48633654	.	C	G	.	.	MAF_USDA=2.459
NC_035088.1	48633657	.	C	G	.	.	MAF_INRAE=1.667
NC_035088.1	48633660	.	T	G	.	.	MAF_INRAE=1.667
NC_035088.1	48633676	.	A	G	.	.	MAF_USDA=8.824
NC_035088.1	48633760	.	C	T	.	.	MAF_USDA=2.459
NC_035088.1	48633787	.	C	T	.	.	MAF_USDA=17.262
NC_035088.1	48633858	.	C	T	.	.	MAF_INRAE=7.595;MAF_USDA=5.882
NC_035088.1	48633869	.	T	C	.	.	MAF_INRAE=7.595;MAF_USDA=7.738
NC_035088.1	48633906	.	C	A	.	.	MAF_USDA=1.667
NC_035088.1	48634051	.	C	T	.	.	MAF_USDA=1.667
NC_035088.1	48634109	.	A	T	.	.	MAF_INRAE=3.797;MAF_USDA=5.357
NC_035088.1	48634154	.	T	C	.	.	MAF_INRAE=7.595;MAF_USDA=23.81
NC_035088.1	48634179	.	C	T	.	.	MAF_USDA=4.762
NC_035088.1	48634302	.	G	T	.	.	MAF_INRAE=7.595;MAF_USDA=8.824
NC_035088.1	48634323	.	A	T	.	.	MAF_INRAE=10.526;MAF_USDA=1.765
NC_035088.1	48634340	.	G	A	.	.	MAF_INRAE=30.38;MAF_USDA=5.882
NC_035088.1	48634378	.	A	C	.	.	MAF_USDA=10.417
NC_035088.1	48634439	.	G	A	.	.	MAF_USDA=12.5
NC_035088.1	48634475	.	G	A	.	.	MAF_INRAE=8.228;MAF_USDA=7.647
NC_035088.1	48634552	.	G	A	.	.	MAF_INRAE=7.595;MAF_USDA=9.524
NC_035088.1	48634599	.	C	T	.	.	MAF_INRAE=30.38;MAF_USDA=5.357
NC_035088.1	48634600	.	G	A	.	.	MAF_INRAE=11.392;MAF_USDA=5.0
NC_035088.1	48634603	.	C	G	.	.	MAF_USDA=2.381
NC_035088.1	48634613	.	T	C	.	.	MAF_USDA=5.0
NC_035088.1	48634666	.	A	T	.	.	MAF_INRAE=3.797;MAF_USDA=10.417
NC_035088.1	48634683	.	C	T	.	.	MAF_USDA=5.882
NC_035088.1	48634703	.	A	T	.	.	MAF_USDA=1.639
NC_035088.1	48634704	.	A	C	.	.	MAF_USDA=1.639
NC_035088.1	48634867	.	A	G	.	.	MAF_INRAE=7.595;MAF_USDA=8.824
NC_035088.1	48634975	.	T	C	.	.	MAF_INRAE=7.595;MAF_USDA=5.357
NC_035088.1	48634976	.	G	T	.	.	MAF_INRAE=8.333;MAF_USDA=5.294
NC_035088.1	48635029	.	A	G	.	.	MAF_USDA=4.098
NC_035088.1	48635076	.	C	T	.	.	MAF_USDA=18.033
NC_035088.1	48635103	.	G	T	.	.	MAF_INRAE=10.759;MAF_USDA=9.016
NC_035088.1	48635114	.	A	T	.	.	MAF_USDA=9.836
NC_035088.1	48635137	.	T	C	.	.	MAF_USDA=10.417
NC_035088.1	48635173	.	A	G	.	.	MAF_USDA=10.0
NC_035088.1	48635184	.	G	T	.	.	MAF_USDA=13.529
NC_035088.1	48635200	.	C	T	.	.	MAF_USDA=2.459
NC_035088.1	48635208	.	C	A	.	.	MAF_USDA=12.353
NC_035088.1	48635227	.	A	G	.	.	MAF_USDA=45.294
NC_035088.1	48635269	.	C	T	.	.	MAF_USDA=4.098
NC_035088.1	48635270	.	T	A	.	.	MAF_USDA=4.918
NC_035088.1	48635300	.	T	C	.	.	MAF_USDA=5.0
NC_035088.1	48635353	.	G	A	.	.	MAF_USDA=5.833
NC_035088.1	48635395	.	C	A	.	.	MAF_USDA=3.279
NC_035088.1	48635399	.	T	A	.	.	MAF_INRAE=36.842;MAF_USDA=36.471
NC_035088.1	48635440	.	T	G	.	.	MAF_USDA=4.098
NC_035088.1	48635451	.	A	G	.	.	MAF_USDA=21.176
NC_035088.1	48635474	.	A	G	.	.	MAF_USDA=46.429
NC_035088.1	48635501	.	G	A	.	.	MAF_USDA=16.667
NC_035088.1	48635513	.	T	C	.	.	MAF_USDA=5.882
NC_035088.1	48635626	.	G	A	.	.	MAF_USDA=16.393
NC_035088.1	48635639	.	T	A	.	.	MAF_USDA=2.459
NC_035088.1	48635695	.	G	T	.	.	MAF_INRAE=31.013;MAF_USDA=4.118
NC_035088.1	48635853	.	T	C	.	.	MAF_INRAE=22.152;MAF_USDA=14.706
NC_035088.1	48635912	.	A	C	.	.	MAF_USDA=10.417
NC_035088.1	48635989	.	A	C	.	.	MAF_USDA=1.639
NC_035088.1	48635997	.	A	G	.	.	MAF_INRAE=7.595;MAF_USDA=1.639
NC_035088.1	48636197	.	A	T	.	.	MAF_INRAE=34.177;MAF_USDA=24.706
NC_035088.1	48636252	.	A	T	.	.	MAF_INRAE=9.494;MAF_USDA=37.059
NC_035088.1	48636283	.	T	C	.	.	MAF_USDA=1.639
NC_035088.1	48636445	.	G	T	.	.	MAF_INRAE=34.177;MAF_USDA=18.235
NC_035088.1	48636471	.	A	G	.	.	MAF_INRAE=5.263
NC_035088.1	48636488	.	C	T	.	.	MAF_INRAE=7.595;MAF_USDA=4.918
NC_035088.1	48636532	.	G	A	.	.	MAF_USDA=1.639
NC_035088.1	48636550	.	T	A	.	.	MAF_INRAE=7.595;MAF_USDA=10.0
NC_035088.1	48636578	.	G	A	.	.	MAF_USDA=4.918
NC_035088.1	48636611	.	T	G	.	.	MAF_USDA=4.918
NC_035088.1	48636642	.	G	A	.	.	MAF_USDA=9.016
NC_035088.1	48636839	.	C	G	.	.	MAF_USDA=4.098
NC_035088.1	48636892	.	A	C	.	.	MAF_INRAE=7.595;MAF_USDA=6.557
NC_035088.1	48636915	.	C	T	.	.	MAF_USDA=4.918
NC_035088.1	48637069	.	C	T	.	.	MAF_INRAE=11.392;MAF_USDA=13.115
NC_035088.1	48637179	.	T	G	.	.	MAF_USDA=1.639
NC_035088.1	48637234	.	T	C	.	.	MAF_INRAE=7.595;MAF_USDA=17.059
NC_035088.1	48637279	.	A	G	.	.	MAF_USDA=4.098
NC_035088.1	48637306	.	C	A	.	.	MAF_INRAE=7.595;MAF_USDA=5.882
NC_035088.1	48637311	.	C	T	.	.	MAF_INRAE=7.595;MAF_USDA=13.529
NC_035088.1	48637312	.	C	T	.	.	MAF_INRAE=8.333;MAF_USDA=13.529
NC_035088.1	48637329	.	C	T	.	.	MAF_INRAE=16.456;MAF_USDA=11.176
NC_035088.1	48637429	.	C	A	.	.	MAF_USDA=9.836
NC_035088.1	48637462	.	C	T	.	.	MAF_INRAE=20.886;MAF_USDA=23.529
NC_035088.1	48637493	.	C	T	.	.	MAF_USDA=2.459
NC_035088.1	48637634	.	G	A	.	.	MAF_USDA=10.417
NC_035088.1	48637707	.	C	T	.	.	MAF_USDA=5.738
NC_035088.1	48637854	.	C	A	.	.	MAF_USDA=3.279
NC_035088.1	48637931	.	G	C	.	.	MAF_USDA=1.639
NC_035088.1	48638124	.	T	G	.	.	MAF_USDA=8.824
NC_035088.1	48638180	.	C	A	.	.	MAF_INRAE=27.215;MAF_USDA=45.882
NC_035088.1	48638250	.	A	C	.	.	MAF_USDA=4.098
NC_035088.1	48638437	.	A	G	.	.	MAF_USDA=1.639
NC_035088.1	48638537	.	G	A	.	.	MAF_INRAE=3.797;MAF_USDA=10.588
NC_035088.1	48638562	.	A	C	.	.	MAF_USDA=2.459
NC_035088.1	48638656	.	G	T	.	.	MAF_INRAE=3.797;MAF_USDA=11.765
NC_035088.1	48638915	.	A	G	.	.	MAF_INRAE=7.595;MAF_USDA=5.738
NC_035088.1	48638960	.	T	G	.	.	MAF_USDA=6.557
NC_035088.1	48638963	.	G	T	.	.	MAF_INRAE=17.5;MAF_USDA=29.167
NC_035088.1	48639023	.	G	A	.	.	MAF_USDA=7.377
NC_035088.1	48639580	.	G	T	.	.	MAF_INRAE=21.519;MAF_USDA=13.529
NC_035088.1	48639697	.	G	A	.	.	MAF_USDA=2.353
NC_035088.1	48639714	.	G	T	.	.	MAF_INRAE=3.797;MAF_USDA=10.417
NC_035088.1	48639910	.	A	G	.	.	MAF_USDA=1.639
NC_035088.1	48639957	.	A	G	.	.	MAF_USDA=5.738
NC_035088.1	48639958	.	C	G	.	.	MAF_USDA=4.098
NC_035088.1	48639959	.	T	A	.	.	MAF_USDA=2.459
NC_035088.1	48639964	.	A	T	.	.	MAF_USDA=1.639
NC_035088.1	48640102	.	G	A	.	.	MAF_USDA=4.098
NC_035088.1	48640106	.	T	C	.	.	MAF_USDA=6.557
NC_035088.1	48640120	.	A	C	.	.	MAF_INRAE=3.797;MAF_USDA=10.417
NC_035088.1	48640199	.	G	A	.	.	MAF_USDA=1.639
NC_035088.1	48640324	.	G	A	.	.	MAF_USDA=1.639
NC_035088.1	48640392	.	A	C	.	.	MAF_INRAE=12.658;MAF_USDA=12.353
NC_035088.1	48640640	.	C	A	.	.	MAF_INRAE=16.456;MAF_USDA=33.529
NC_035088.1	48640788	.	G	A	.	.	MAF_INRAE=16.456;MAF_USDA=38.235
NC_035088.1	48640852	.	T	G	.	.	MAF_USDA=13.115
NC_035088.1	48640960	.	A	C	.	.	MAF_USDA=2.941
NC_035088.1	48640964	.	C	A	.	.	MAF_INRAE=30.38;MAF_USDA=7.647
NC_035088.1	48641138	.	A	T	.	.	MAF_USDA=1.639
NC_035088.1	48641139	.	T	C	.	.	MAF_USDA=1.639
NC_035088.1	48641272	.	A	T	.	.	MAF_INRAE=7.595;MAF_USDA=5.738
NC_035088.1	48641424	.	C	T	.	.	MAF_USDA=4.918
NC_035088.1	48641438	.	T	C	.	.	MAF_INRAE=42.105;MAF_USDA=36.471
NC_035088.1	48641543	.	T	G	.	.	MAF_INRAE=16.456;MAF_USDA=35.294
NC_035088.1	48641575	.	G	T	.	.	MAF_INRAE=29.747;MAF_USDA=6.471
NC_035088.1	48641680	.	A	T	.	.	MAF_INRAE=32.278;MAF_USDA=15.882
NC_035088.1	48641693	.	C	T	.	.	MAF_USDA=2.353
NC_035088.1	48641699	.	G	A	.	.	MAF_USDA=2.459
NC_035088.1	48641730	.	C	T	.	.	MAF_USDA=4.918
NC_035088.1	48641864	.	C	A	.	.	MAF_INRAE=32.278;MAF_USDA=16.471
NC_035088.1	48641985	.	A	G	.	.	MAF_USDA=3.279
NC_035088.1	48642055	.	G	T	.	.	MAF_USDA=16.471
NC_035088.1	48642179	.	C	A	.	.	MAF_INRAE=16.456;MAF_USDA=33.529
NC_035088.1	48642251	.	G	T	.	.	MAF_USDA=2.941
NC_035088.1	48642300	.	C	T	.	.	MAF_INRAE=3.797;MAF_USDA=18.235
NC_035088.1	48642415	.	G	C	.	.	MAF_USDA=7.059
NC_035088.1	48642633	.	T	C	.	.	MAF_INRAE=18.987;MAF_USDA=17.213
NC_035088.1	48642637	.	T	G	.	.	MAF_USDA=2.459
NC_035088.1	48642725	.	G	T	.	.	MAF_INRAE=7.595;MAF_USDA=1.639
NC_035088.1	48642808	.	A	G	.	.	MAF_INRAE=31.646;MAF_USDA=24.118
NC_035088.1	48642871	.	G	A	.	.	MAF_USDA=3.279
NC_035088.1	48643124	.	T	C	.	.	MAF_USDA=1.639
NC_035088.1	48643217	.	C	T	.	.	MAF_INRAE=25.316;MAF_USDA=32.353
NC_035088.1	48643296	.	T	G	.	.	MAF_USDA=1.639
NC_035088.1	48643349	.	G	C	.	.	MAF_USDA=1.639
NC_035088.1	48643358	.	T	G	.	.	MAF_INRAE=1.667;MAF_USDA=7.647
NC_035088.1	48643373	.	T	C	.	.	MAF_INRAE=44.304;MAF_USDA=25.294
NC_035088.1	48643401	.	T	G	.	.	MAF_USDA=6.557
NC_035088.1	48643534	.	C	T	.	.	MAF_USDA=2.459
NC_035088.1	48643545	.	G	A	.	.	MAF_INRAE=30.0;MAF_USDA=2.353
NC_035088.1	48643603	.	T	C	.	.	MAF_USDA=24.706
NC_035088.1	48643756	.	A	C	.	.	MAF_INRAE=16.667;MAF_USDA=8.929
NC_035088.1	48643761	.	C	A	.	.	MAF_USDA=1.667
NC_035088.1	48643832	.	C	T	.	.	MAF_USDA=4.167
NC_035088.1	48643835	.	G	T	.	.	MAF_INRAE=3.797;MAF_USDA=10.417
NC_035088.1	48643918	.	A	T	.	.	MAF_USDA=1.667
NC_035088.1	48643925	.	T	A	.	.	MAF_USDA=6.25
NC_035088.1	48643927	.	A	T	.	.	MAF_INRAE=3.797;MAF_USDA=10.417
NC_035088.1	48643931	.	T	A	.	.	MAF_INRAE=30.38
NC_035088.1	48644139	.	C	T	.	.	MAF_INRAE=10.526;MAF_USDA=1.765
NC_035088.1	48644227	.	G	T	.	.	MAF_USDA=1.639
NC_035088.1	48644267	.	C	T	.	.	MAF_USDA=3.279
NC_035088.1	48644272	.	A	C	.	.	MAF_USDA=1.639
NC_035088.1	48644285	.	C	A	.	.	MAF_USDA=6.557
NC_035088.1	48644321	.	C	T	.	.	MAF_INRAE=3.797;MAF_USDA=3.529
NC_035088.1	48644375	.	T	C	.	.	MAF_INRAE=11.392;MAF_USDA=9.016
NC_035088.1	48644423	.	C	T	.	.	MAF_INRAE=10.526
NC_035088.1	48644474	.	G	A	.	.	MAF_USDA=6.25
NC_035088.1	48644493	.	G	T	.	.	MAF_USDA=1.639
NC_035088.1	48644523	.	T	G	.	.	MAF_USDA=1.639
NC_035088.1	48644533	.	C	A	.	.	MAF_USDA=1.639
NC_035088.1	48644702	.	A	T	.	.	MAF_INRAE=1.667;MAF_USDA=8.824
NC_035088.1	48644771	.	G	A	.	.	MAF_INRAE=1.667;MAF_USDA=10.0
NC_035088.1	48644779	.	A	G	.	.	MAF_INRAE=11.392;MAF_USDA=9.836
NC_035088.1	48644809	.	T	A	.	.	MAF_USDA=2.459
NC_035088.1	48644816	.	C	T	.	.	MAF_INRAE=11.392;MAF_USDA=9.016
NC_035088.1	48644849	.	C	T	.	.	MAF_INRAE=10.526;MAF_USDA=1.765
NC_035088.1	48644850	.	G	T	.	.	MAF_INRAE=48.734;MAF_USDA=44.118
NC_035088.1	48644891	.	C	T	.	.	MAF_USDA=1.639
NC_035088.1	48644914	.	A	T	.	.	MAF_USDA=1.639
NC_035088.1	48644920	.	A	C	.	.	MAF_INRAE=21.667
NC_035088.1	48645027	.	T	G	.	.	MAF_INRAE=10.0
NC_035088.1	48645068	.	A	C	.	.	MAF_INRAE=31.013;MAF_USDA=7.647
NC_035088.1	48645102	.	A	T	.	.	MAF_INRAE=16.456;MAF_USDA=13.529
NC_035088.1	48645117	.	C	A	.	.	MAF_INRAE=3.797
NC_035088.1	48645120	.	T	A	.	.	MAF_INRAE=1.667;MAF_USDA=10.417
NC_035088.1	48645131	.	A	T	.	.	MAF_USDA=1.639
NC_035088.1	48645155	.	C	A	.	.	MAF_INRAE=3.797;MAF_USDA=10.417
NC_035088.1	48645242	.	C	A	.	.	MAF_INRAE=3.797;MAF_USDA=3.529
NC_035088.1	48645252	.	C	A	.	.	MAF_INRAE=3.797;MAF_USDA=10.417
NC_035088.1	48645255	.	C	T	.	.	MAF_INRAE=1.667;MAF_USDA=12.5
NC_035088.1	48645264	.	T	A	.	.	MAF_INRAE=3.797;MAF_USDA=3.529
NC_035088.1	48645280	.	C	G	.	.	MAF_INRAE=3.797;MAF_USDA=3.529
NC_035088.1	48645325	.	G	A	.	.	MAF_USDA=4.098
NC_035088.1	48645566	.	A	G	.	.	MAF_INRAE=49.367;MAF_USDA=31.176
NC_035088.1	48645627	.	C	T	.	.	MAF_USDA=1.639
NC_035088.1	48645659	.	A	G	.	.	MAF_INRAE=7.595;MAF_USDA=5.738
NC_035088.1	48645675	.	G	A	.	.	MAF_INRAE=31.013;MAF_USDA=7.647
NC_035088.1	48645757	.	C	A	.	.	MAF_USDA=1.639
NC_035088.1	48645771	.	G	C	.	.	MAF_INRAE=7.595;MAF_USDA=4.918
NC_035088.1	48645856	.	A	G	.	.	MAF_INRAE=3.797;MAF_USDA=2.353
NC_035088.1	48645928	.	G	A	.	.	MAF_INRAE=1.667;MAF_USDA=8.824
NC_035088.1	48645950	.	C	A	.	.	MAF_INRAE=3.797;MAF_USDA=3.529
NC_035088.1	48646025	.	G	A	.	.	MAF_USDA=2.459
NC_035088.1	48646074	.	A	T	.	.	MAF_USDA=12.941
NC_035088.1	48646087	.	A	G	.	.	MAF_INRAE=11.392;MAF_USDA=8.197
NC_035088.1	48646089	.	C	T	.	.	MAF_USDA=1.639
NC_035088.1	48646204	.	A	T	.	.	MAF_USDA=1.639
NC_035088.1	48646392	.	C	T	.	.	MAF_USDA=1.639
NC_035088.1	48646464	.	G	T	.	.	MAF_INRAE=10.526;MAF_USDA=10.417
NC_035088.1	48646524	.	A	C	.	.	MAF_USDA=3.279
NC_035088.1	48647289	.	T	C	.	.	MAF_USDA=2.459
NC_035088.1	48647293	.	C	T	.	.	MAF_INRAE=1.667;MAF_USDA=7.647
NC_035088.1	48647299	.	A	T	.	.	MAF_USDA=1.639
NC_035088.1	48647326	.	C	A	.	.	MAF_USDA=7.059
NC_035088.1	48647327	.	C	A	.	.	MAF_USDA=7.059
NC_035088.1	48647335	.	G	A	.	.	MAF_USDA=1.639
NC_035088.1	48647360	.	A	G	.	.	MAF_INRAE=3.797;MAF_USDA=10.417
NC_035088.1	48647384	.	T	A	.	.	MAF_USDA=3.279
NC_035088.1	48647403	.	C	A	.	.	MAF_USDA=6.25
NC_035088.1	48647499	.	T	G	.	.	MAF_INRAE=16.456;MAF_USDA=22.941
NC_035088.1	48647597	.	T	A	.	.	MAF_INRAE=1.667
NC_035088.1	48647639	.	T	A	.	.	MAF_INRAE=1.667;MAF_USDA=8.235
NC_035088.1	48647733	.	C	T	.	.	MAF_INRAE=12.658;MAF_USDA=21.765
NC_035088.1	48647756	.	A	C	.	.	MAF_USDA=4.098
NC_035088.1	48647775	.	A	C	.	.	MAF_INRAE=11.392;MAF_USDA=18.235
NC_035088.1	48647795	.	C	T	.	.	MAF_USDA=3.279
NC_035088.1	48647800	.	T	C	.	.	MAF_INRAE=16.456;MAF_USDA=27.647
NC_035088.1	48647806	.	G	A	.	.	MAF_INRAE=22.785;MAF_USDA=16.471
NC_035088.1	48647828	.	A	G	.	.	MAF_USDA=1.639
NC_035088.1	48647847	.	T	C	.	.	MAF_USDA=1.639
NC_035088.1	48647862	.	G	A	.	.	MAF_INRAE=12.658;MAF_USDA=20.588
NC_035088.1	48647864	.	C	A	.	.	MAF_INRAE=6.667;MAF_USDA=8.197
NC_035088.1	48647885	.	G	A	.	.	MAF_INRAE=16.667;MAF_USDA=8.824
NC_035088.1	48647900	.	C	A	.	.	MAF_USDA=4.098
NC_035088.1	48647973	.	T	G	.	.	MAF_INRAE=12.658;MAF_USDA=21.176
NC_035088.1	48647989	.	C	A	.	.	MAF_USDA=4.918
NC_035088.1	48648042	.	C	A	.	.	MAF_INRAE=3.797;MAF_USDA=10.417
NC_035088.1	48648064	.	A	G	.	.	MAF_USDA=4.167
NC_035088.1	48648149	.	A	T	.	.	MAF_INRAE=12.658;MAF_USDA=22.353
NC_035088.1	48648251	.	A	T	.	.	MAF_INRAE=16.456;MAF_USDA=30.588
NC_035088.1	48648261	.	T	A	.	.	MAF_USDA=5.882
NC_035088.1	48648301	.	C	A	.	.	MAF_USDA=3.279
NC_035088.1	48648325	.	C	G	.	.	MAF_INRAE=16.456;MAF_USDA=18.235
NC_035088.1	48648377	.	C	T	.	.	MAF_INRAE=12.658;MAF_USDA=11.475
NC_035088.1	48648395	.	T	C	.	.	MAF_INRAE=16.456;MAF_USDA=10.417
NC_035088.1	48648449	.	C	T	.	.	MAF_INRAE=15.823;MAF_USDA=18.235
NC_035088.1	48648594	.	C	T	.	.	MAF_INRAE=16.456;MAF_USDA=12.941
NC_035088.1	48648595	.	C	T	.	.	MAF_INRAE=8.333;MAF_USDA=12.941
NC_035088.1	48648656	.	T	G	.	.	MAF_INRAE=15.823;MAF_USDA=13.415
NC_035088.1	48648657	.	C	T	.	.	MAF_USDA=13.415
NC_035088.1	48648658	.	G	A	.	.	MAF_USDA=2.586
NC_035088.1	48648691	.	G	T	.	.	MAF_USDA=4.31
NC_035088.1	48648737	.	C	T	.	.	MAF_USDA=1.724
NC_035088.1	48648765	.	G	T	.	.	MAF_USDA=1.724
NC_035088.1	48648771	.	C	A	.	.	MAF_INRAE=16.456;MAF_USDA=13.415
NC_035088.1	48648884	.	G	A	.	.	MAF_INRAE=16.456;MAF_USDA=13.253
NC_035088.1	48648993	.	G	A	.	.	MAF_USDA=3.448
NC_035088.1	48649028	.	G	A	.	.	MAF_USDA=2.586
NC_035088.1	48649070	.	G	T	.	.	MAF_USDA=4.31
NC_035088.1	48649079	.	T	A	.	.	MAF_INRAE=15.19;MAF_USDA=14.024
NC_035088.1	48649083	.	T	G	.	.	MAF_INRAE=8.333;MAF_USDA=10.417
NC_035088.1	48649110	.	T	C	.	.	MAF_USDA=2.586
NC_035088.1	48649137	.	T	G	.	.	MAF_USDA=3.448
NC_035088.1	48649140	.	T	C	.	.	MAF_USDA=3.448
NC_035088.1	48649157	.	A	T	.	.	MAF_USDA=3.448
NC_035088.1	48649253	.	T	C	.	.	MAF_USDA=15.854
NC_035088.1	48649367	.	G	A	.	.	MAF_USDA=4.31
NC_035088.1	48649446	.	T	G	.	.	MAF_USDA=3.448
NC_035088.1	48649448	.	C	T	.	.	MAF_USDA=4.31
NC_035088.1	48649449	.	T	G	.	.	MAF_USDA=1.724
NC_035088.1	48649487	.	A	G	.	.	MAF_USDA=3.448
NC_035088.1	48649506	.	T	C	.	.	MAF_USDA=10.976
NC_035088.1	48649628	.	G	A	.	.	MAF_INRAE=10.526;MAF_USDA=10.417
NC_035088.1	48649700	.	T	C	.	.	MAF_USDA=4.31
NC_035088.1	48649713	.	C	T	.	.	MAF_USDA=7.759
NC_035088.1	48649770	.	C	A	.	.	MAF_USDA=5.172
NC_035088.1	48649825	.	G	T	.	.	MAF_USDA=2.439
NC_035088.1	48649830	.	G	C	.	.	MAF_USDA=4.31
NC_035088.1	48649847	.	T	G	.	.	MAF_USDA=1.724
NC_035088.1	48649848	.	C	T	.	.	MAF_USDA=1.724
NC_035088.1	48649852	.	T	C	.	.	MAF_USDA=5.488
NC_035088.1	48649857	.	T	C	.	.	MAF_USDA=12.805
NC_035088.1	48649861	.	A	G	.	.	MAF_USDA=12.805
NC_035088.1	48649938	.	G	A	.	.	MAF_USDA=4.268
NC_035088.1	48650005	.	T	G	.	.	MAF_USDA=3.448
NC_035088.1	48650028	.	A	G	.	.	MAF_INRAE=15.19;MAF_USDA=20.732
NC_035088.1	48650079	.	T	C	.	.	MAF_INRAE=29.167
NC_035088.1	48650086	.	C	T	.	.	MAF_USDA=1.724
NC_035088.1	48650092	.	G	A	.	.	MAF_USDA=1.724
NC_035088.1	48650111	.	A	C	.	.	MAF_INRAE=16.456;MAF_USDA=29.268
NC_035088.1	48650118	.	A	T	.	.	MAF_USDA=3.448
NC_035088.1	48650188	.	G	A	.	.	MAF_USDA=2.586
NC_035088.1	48650287	.	A	T	.	.	MAF_USDA=1.695
NC_035088.1	48650353	.	C	A	.	.	MAF_INRAE=15.19;MAF_USDA=9.036
NC_035088.1	48650413	.	C	T	.	.	MAF_USDA=3.333
NC_035088.1	48650518	.	G	A	.	.	MAF_USDA=1.695
NC_035088.1	48650524	.	C	A	.	.	MAF_INRAE=47.468;MAF_USDA=21.084
NC_035088.1	48650594	.	C	T	.	.	MAF_INRAE=16.667;MAF_USDA=9.036
NC_035088.1	48650612	.	C	T	.	.	MAF_INRAE=15.19;MAF_USDA=7.831
NC_035088.1	48650624	.	A	C	.	.	MAF_USDA=5.085
NC_035088.1	48650664	.	T	A	.	.	MAF_USDA=6.25
NC_035088.1	48650703	.	A	G	.	.	MAF_USDA=6.034
NC_035088.1	48650720	.	A	C	.	.	MAF_USDA=6.034
NC_035088.1	48650722	.	T	A	.	.	MAF_USDA=5.172
NC_035088.1	48650732	.	G	A	.	.	MAF_USDA=5.172
NC_035088.1	48650821	.	C	A	.	.	MAF_USDA=2.586
NC_035088.1	48650853	.	C	T	.	.	MAF_USDA=1.724
NC_035088.1	48650884	.	C	T	.	.	MAF_USDA=4.31
NC_035088.1	48650893	.	G	A	.	.	MAF_INRAE=31.646;MAF_USDA=4.268
NC_035088.1	48650902	.	T	A	.	.	MAF_INRAE=14.557;MAF_USDA=11.585
NC_035088.1	48650962	.	A	C	.	.	MAF_INRAE=7.595;MAF_USDA=2.439
NC_035088.1	48651020	.	T	A	.	.	MAF_USDA=1.724
NC_035088.1	48651033	.	C	T	.	.	MAF_INRAE=11.392;MAF_USDA=12.069
NC_035088.1	48651071	.	G	A	.	.	MAF_USDA=1.724
NC_035088.1	48651078	.	G	A	.	.	MAF_USDA=1.724
NC_035088.1	48651189	.	A	G	.	.	MAF_USDA=30.0
NC_035088.1	48651208	.	G	A	.	.	MAF_USDA=43.75
NC_035088.1	48651252	.	A	G	.	.	MAF_USDA=14.583
NC_035088.1	48651293	.	T	A	.	.	MAF_USDA=13.855
NC_035088.1	48651296	.	G	A	.	.	MAF_USDA=12.5
NC_035088.1	48651300	.	C	T	.	.	MAF_USDA=1.639
NC_035088.1	48651332	.	G	A	.	.	MAF_USDA=1.176
NC_035088.1	48651372	.	A	G	.	.	MAF_USDA=4.167
NC_035088.1	48651460	.	G	A	.	.	MAF_USDA=4.167
NC_035088.1	48651472	.	G	A	.	.	MAF_USDA=7.377
NC_035088.1	48651497	.	G	T	.	.	MAF_USDA=3.279
NC_035088.1	48651613	.	T	A	.	.	MAF_USDA=4.098
NC_035088.1	48651614	.	T	C	.	.	MAF_USDA=4.098
NC_035088.1	48651629	.	C	A	.	.	MAF_INRAE=19.62;MAF_USDA=11.176
NC_035088.1	48651722	.	G	A	.	.	MAF_USDA=4.237
NC_035088.1	48651727	.	G	A	.	.	MAF_USDA=1.639
NC_035088.1	48651822	.	G	A	.	.	MAF_USDA=4.098
NC_035088.1	48651854	.	A	G	.	.	MAF_USDA=9.836
NC_035088.1	48651909	.	G	A	.	.	MAF_INRAE=16.456;MAF_USDA=9.412
NC_035088.1	48651926	.	A	G	.	.	MAF_INRAE=20.253;MAF_USDA=11.765
NC_035088.1	48651984	.	C	T	.	.	MAF_INRAE=16.456;MAF_USDA=9.412
NC_035088.1	48651985	.	C	T	.	.	MAF_USDA=2.459
NC_035088.1	48652064	.	G	T	.	.	MAF_USDA=2.5
NC_035088.1	48652072	.	C	G	.	.	MAF_INRAE=12.025;MAF_USDA=7.377
NC_035088.1	48652111	.	C	G	.	.	MAF_USDA=1.695
NC_035088.1	48652178	.	A	G	.	.	MAF_USDA=6.024
NC_035088.1	48652199	.	T	A	.	.	MAF_INRAE=48.734;MAF_USDA=20.482
NC_035088.1	48652289	.	A	G	.	.	MAF_INRAE=48.734;MAF_USDA=31.325
NC_035088.1	48652314	.	C	G	.	.	MAF_USDA=1.695
NC_035088.1	48652403	.	C	T	.	.	MAF_INRAE=48.101;MAF_USDA=23.81
NC_035088.1	48652427	.	T	G	.	.	MAF_INRAE=45.0;MAF_USDA=25.0
NC_035088.1	48652430	.	A	C	.	.	MAF_USDA=33.333
NC_035088.1	48652440	.	G	A	.	.	MAF_USDA=1.667
NC_035088.1	48652489	.	A	G	.	.	MAF_INRAE=50.0;MAF_USDA=22.024
NC_035088.1	48652502	.	G	T	.	.	MAF_INRAE=50.0;MAF_USDA=23.214
NC_035088.1	48652578	.	A	G	.	.	MAF_USDA=14.583
NC_035088.1	48652634	.	G	A	.	.	MAF_USDA=31.25
NC_035088.1	48652653	.	A	C	.	.	MAF_INRAE=36.842;MAF_USDA=33.333
NC_035088.1	48652657	.	A	G	.	.	MAF_INRAE=18.987;MAF_USDA=23.214
NC_035088.1	48652666	.	T	G	.	.	MAF_USDA=1.667
NC_035088.1	48652700	.	T	G	.	.	MAF_USDA=4.762
NC_035088.1	48652733	.	A	G	.	.	MAF_INRAE=48.101;MAF_USDA=33.333
NC_035088.1	48652748	.	T	C	.	.	MAF_INRAE=48.101;MAF_USDA=26.506
NC_035088.1	48652754	.	T	G	.	.	MAF_USDA=2.459
NC_035088.1	48652793	.	G	C	.	.	MAF_USDA=33.333
NC_035088.1	48652823	.	C	T	.	.	MAF_USDA=1.639
NC_035088.1	48652835	.	A	C	.	.	MAF_USDA=3.279
NC_035088.1	48652836	.	G	A	.	.	MAF_USDA=3.279
NC_035088.1	48652837	.	A	T	.	.	MAF_USDA=4.706
NC_035088.1	48652847	.	C	T	.	.	MAF_USDA=5.738
NC_035088.1	48652910	.	G	A	.	.	MAF_USDA=3.279
NC_035088.1	48652922	.	G	A	.	.	MAF_USDA=2.459
NC_035088.1	48653025	.	A	G	.	.	MAF_USDA=5.738
NC_035088.1	48653046	.	G	C	.	.	MAF_USDA=1.639
NC_035088.1	48653048	.	A	T	.	.	MAF_INRAE=49.367;MAF_USDA=23.529
NC_035088.1	48653088	.	G	C	.	.	MAF_INRAE=48.101;MAF_USDA=40.588
NC_035088.1	48653203	.	C	A	.	.	MAF_USDA=1.639
NC_035088.1	48653221	.	C	T	.	.	MAF_USDA=1.639
NC_035088.1	48653275	.	A	G	.	.	MAF_USDA=4.098
NC_035088.1	48653301	.	C	A	.	.	MAF_INRAE=48.734;MAF_USDA=14.754
NC_035088.1	48653318	.	T	G	.	.	MAF_INRAE=36.842;MAF_USDA=19.672
NC_035088.1	48653329	.	C	T	.	.	MAF_USDA=3.279
NC_035088.1	48653333	.	G	A	.	.	MAF_USDA=4.098
NC_035088.1	48653339	.	G	T	.	.	MAF_USDA=4.098
NC_035088.1	48653364	.	C	A	.	.	MAF_INRAE=18.987;MAF_USDA=11.176
NC_035088.1	48653383	.	T	C	.	.	MAF_USDA=31.176
NC_035088.1	48653386	.	G	T	.	.	MAF_USDA=5.882
NC_035088.1	48653425	.	A	G	.	.	MAF_USDA=31.176
NC_035088.1	48653432	.	T	A	.	.	MAF_USDA=2.459
NC_035088.1	48653472	.	G	A	.	.	MAF_USDA=1.639
NC_035088.1	48653550	.	G	T	.	.	MAF_USDA=4.918
NC_035088.1	48653582	.	A	C	.	.	MAF_USDA=4.098
NC_035088.1	48653605	.	C	A	.	.	MAF_USDA=2.459
NC_035088.1	48653627	.	C	T	.	.	MAF_INRAE=47.468;MAF_USDA=38.824
NC_035088.1	48653666	.	G	A	.	.	MAF_USDA=4.918
NC_035088.1	48653674	.	G	A	.	.	MAF_USDA=4.918
NC_035088.1	48653723	.	G	A	.	.	MAF_INRAE=6.329;MAF_USDA=9.412
NC_035088.1	48653737	.	C	T	.	.	MAF_USDA=4.918
NC_035088.1	48653739	.	G	T	.	.	MAF_USDA=3.279
NC_035088.1	48653742	.	C	T	.	.	MAF_USDA=3.279
NC_035088.1	48653819	.	C	A	.	.	MAF_INRAE=48.101;MAF_USDA=28.235
NC_035088.1	48653862	.	C	A	.	.	MAF_INRAE=48.101;MAF_USDA=28.824
NC_035088.1	48653879	.	T	A	.	.	MAF_INRAE=48.101;MAF_USDA=19.412
NC_035088.1	48653881	.	G	T	.	.	MAF_INRAE=43.333;MAF_USDA=19.412
NC_035088.1	48653887	.	C	A	.	.	MAF_USDA=6.25
NC_035088.1	48653901	.	T	G	.	.	MAF_USDA=1.639
NC_035088.1	48653902	.	T	A	.	.	MAF_USDA=1.639
NC_035088.1	48653935	.	G	A	.	.	MAF_INRAE=48.101;MAF_USDA=39.412
NC_035088.1	48653945	.	A	T	.	.	MAF_USDA=1.639
NC_035088.1	48653962	.	T	G	.	.	MAF_USDA=6.25
NC_035088.1	48653997	.	C	T	.	.	MAF_USDA=32.353
NC_035088.1	48654054	.	A	G	.	.	MAF_USDA=6.557
NC_035088.1	48654068	.	T	G	.	.	MAF_USDA=4.706
NC_035088.1	48654076	.	C	T	.	.	MAF_INRAE=36.842;MAF_USDA=19.412
NC_035088.1	48654101	.	G	A	.	.	MAF_USDA=3.279
NC_035088.1	48654111	.	A	T	.	.	MAF_INRAE=48.734;MAF_USDA=20.0
NC_035088.1	48654128	.	T	C	.	.	MAF_INRAE=36.842;MAF_USDA=28.824
NC_035088.1	48654130	.	A	G	.	.	MAF_USDA=4.098
NC_035088.1	48654182	.	A	C	.	.	MAF_USDA=5.952
NC_035088.1	48654183	.	C	G	.	.	MAF_USDA=1.639
NC_035088.1	48654203	.	C	G	.	.	MAF_USDA=5.294
NC_035088.1	48654220	.	T	G	.	.	MAF_USDA=18.452
NC_035088.1	48654372	.	C	T	.	.	MAF_USDA=27.083
NC_035088.1	48654387	.	A	G	.	.	MAF_INRAE=31.579
NC_035088.1	48654424	.	T	A	.	.	MAF_USDA=3.39
NC_035088.1	48654457	.	T	A	.	.	MAF_USDA=4.098
NC_035088.1	48654458	.	T	C	.	.	MAF_USDA=24.706
NC_035088.1	48654478	.	C	T	.	.	MAF_USDA=1.639
NC_035088.1	48654480	.	C	T	.	.	MAF_USDA=4.706
NC_035088.1	48654497	.	G	A	.	.	MAF_INRAE=36.842;MAF_USDA=31.25
NC_035088.1	48654517	.	G	T	.	.	MAF_USDA=2.353
NC_035088.1	48654550	.	C	A	.	.	MAF_USDA=4.706
NC_035088.1	48654573	.	A	T	.	.	MAF_INRAE=49.367;MAF_USDA=20.588
NC_035088.1	48654594	.	T	C	.	.	MAF_USDA=2.941
NC_035088.1	48654637	.	G	A	.	.	MAF_USDA=1.667
NC_035088.1	48654709	.	G	T	.	.	MAF_INRAE=48.734;MAF_USDA=20.833
NC_035088.1	48654715	.	A	C	.	.	MAF_INRAE=49.367;MAF_USDA=38.095
NC_035088.1	48654733	.	G	A	.	.	MAF_INRAE=48.734;MAF_USDA=20.833
NC_035088.1	48654734	.	C	T	.	.	MAF_INRAE=44.167;MAF_USDA=20.833
NC_035088.1	48654744	.	C	G	.	.	MAF_INRAE=48.734;MAF_USDA=20.833
NC_035088.1	48654748	.	C	A	.	.	MAF_INRAE=44.167;MAF_USDA=20.833
NC_035088.1	48654750	.	C	A	.	.	MAF_INRAE=44.167;MAF_USDA=39.286
NC_035088.1	48654751	.	G	A	.	.	MAF_INRAE=38.333;MAF_USDA=4.167
NC_035088.1	48654758	.	C	G	.	.	MAF_INRAE=48.734;MAF_USDA=20.833
NC_035088.1	48654759	.	C	A	.	.	MAF_INRAE=44.167;MAF_USDA=29.167
NC_035088.1	48654838	.	A	G	.	.	MAF_INRAE=49.367;MAF_USDA=19.048
NC_035088.1	48654849	.	A	C	.	.	MAF_USDA=2.5
NC_035088.1	48654960	.	A	C	.	.	MAF_INRAE=48.734;MAF_USDA=19.643
NC_035088.1	48654968	.	T	A	.	.	MAF_INRAE=49.367;MAF_USDA=31.25
NC_035088.1	48654986	.	G	A	.	.	MAF_INRAE=18.987;MAF_USDA=7.738
NC_035088.1	48655014	.	A	C	.	.	MAF_USDA=31.548
NC_035088.1	48655039	.	G	T	.	.	MAF_USDA=4.762
NC_035088.1	48655064	.	G	T	.	.	MAF_USDA=2.5
NC_035088.1	48655078	.	T	C	.	.	MAF_USDA=5.0
NC_035088.1	48655088	.	G	T	.	.	MAF_INRAE=6.329;MAF_USDA=8.929
NC_035088.1	48655101	.	T	A	.	.	MAF_USDA=3.333
NC_035088.1	48655127	.	T	C	.	.	MAF_INRAE=33.544;MAF_USDA=38.095
NC_035088.1	48655196	.	C	T	.	.	MAF_INRAE=48.734;MAF_USDA=20.833
NC_035088.1	48655215	.	T	C	.	.	MAF_USDA=33.735
NC_035088.1	48655272	.	C	A	.	.	MAF_INRAE=48.101;MAF_USDA=39.881
NC_035088.1	48655276	.	T	G	.	.	MAF_INRAE=48.734;MAF_USDA=23.214
NC_035088.1	48655289	.	T	C	.	.	MAF_USDA=4.167
NC_035088.1	48655328	.	T	C	.	.	MAF_INRAE=29.747;MAF_USDA=7.143
NC_035088.1	48655337	.	C	T	.	.	MAF_INRAE=20.253;MAF_USDA=10.714
NC_035088.1	48655349	.	G	A	.	.	MAF_INRAE=6.329;MAF_USDA=10.119
NC_035088.1	48655402	.	G	A	.	.	MAF_USDA=1.667
NC_035088.1	48655423	.	C	T	.	.	MAF_INRAE=39.241;MAF_USDA=33.929
NC_035088.1	48655435	.	C	T	.	.	MAF_USDA=3.333
NC_035088.1	48655457	.	G	A	.	.	MAF_INRAE=15.19;MAF_USDA=10.714
NC_035088.1	48655462	.	C	G	.	.	MAF_INRAE=16.667;MAF_USDA=8.333
NC_035088.1	48655508	.	G	T	.	.	MAF_USDA=1.667
NC_035088.1	48655622	.	G	C	.	.	MAF_INRAE=8.861;MAF_USDA=14.167
NC_035088.1	48655653	.	G	A	.	.	MAF_USDA=3.333
NC_035088.1	48655654	.	G	T	.	.	MAF_USDA=3.333
NC_035088.1	48655660	.	C	T	.	.	MAF_INRAE=5.263;MAF_USDA=13.333
NC_035088.1	48655677	.	G	T	.	.	MAF_INRAE=36.842;MAF_USDA=19.643
NC_035088.1	48655719	.	A	C	.	.	MAF_USDA=41.667
NC_035088.1	48655720	.	A	T	.	.	MAF_USDA=27.083
NC_035088.1	48655748	.	C	T	.	.	MAF_USDA=5.0
NC_035088.1	48655770	.	C	A	.	.	MAF_USDA=4.167
NC_035088.1	48655772	.	G	T	.	.	MAF_USDA=4.167
NC_035088.1	48655824	.	G	T	.	.	MAF_USDA=4.762
NC_035088.1	48655901	.	C	T	.	.	MAF_USDA=4.762
NC_035088.1	48655917	.	A	G	.	.	MAF_INRAE=6.962;MAF_USDA=8.333
NC_035088.1	48656110	.	G	C	.	.	MAF_USDA=3.279
NC_035088.1	48656115	.	C	T	.	.	MAF_INRAE=48.101;MAF_USDA=20.588
NC_035088.1	48656147	.	A	C	.	.	MAF_USDA=4.098
NC_035088.1	48656158	.	G	T	.	.	MAF_INRAE=15.19;MAF_USDA=10.588
NC_035088.1	48656162	.	G	T	.	.	MAF_INRAE=3.797;MAF_USDA=10.417
NC_035088.1	48656171	.	T	C	.	.	MAF_USDA=1.639
NC_035088.1	48656172	.	G	A	.	.	MAF_USDA=1.639
NC_035088.1	48656220	.	C	T	.	.	MAF_INRAE=7.595;MAF_USDA=13.934
NC_035088.1	48656288	.	G	T	.	.	MAF_INRAE=5.263;MAF_USDA=14.167
NC_035088.1	48656314	.	T	C	.	.	MAF_INRAE=40.506;MAF_USDA=35.294
NC_035088.1	48656349	.	T	A	.	.	MAF_USDA=4.098
NC_035088.1	48656404	.	C	A	.	.	MAF_INRAE=48.101;MAF_USDA=21.176
NC_035088.1	48656433	.	T	A	.	.	MAF_INRAE=39.241;MAF_USDA=30.0
NC_035088.1	48656466	.	G	A	.	.	MAF_INRAE=48.734;MAF_USDA=31.25
NC_035088.1	48656525	.	G	A	.	.	MAF_USDA=1.639
NC_035088.1	48656562	.	A	C	.	.	MAF_INRAE=40.506;MAF_USDA=35.882
NC_035088.1	48656572	.	G	A	.	.	MAF_INRAE=15.19;MAF_USDA=11.176
NC_035088.1	48656603	.	T	A	.	.	MAF_INRAE=40.506;MAF_USDA=34.706
NC_035088.1	48656617	.	A	G	.	.	MAF_INRAE=8.861;MAF_USDA=43.529
NC_035088.1	48656640	.	C	T	.	.	MAF_INRAE=48.101;MAF_USDA=20.588
NC_035088.1	48656653	.	C	T	.	.	MAF_USDA=1.765
NC_035088.1	48656661	.	C	A	.	.	MAF_USDA=1.639
NC_035088.1	48656688	.	G	T	.	.	MAF_USDA=3.279
NC_035088.1	48656906	.	C	T	.	.	MAF_USDA=1.639
NC_035088.1	48656912	.	A	T	.	.	MAF_USDA=3.279
NC_035088.1	48656944	.	T	G	.	.	MAF_INRAE=15.19;MAF_USDA=11.176
NC_035088.1	48656961	.	C	G	.	.	MAF_USDA=5.294
NC_035088.1	48657016	.	G	T	.	.	MAF_USDA=1.639
NC_035088.1	48657064	.	A	T	.	.	MAF_USDA=3.279
NC_035088.1	48657065	.	G	A	.	.	MAF_USDA=3.279
NC_035088.1	48657084	.	G	T	.	.	MAF_USDA=1.639
NC_035088.1	48657091	.	T	G	.	.	MAF_INRAE=48.101;MAF_USDA=21.765
NC_035088.1	48657099	.	G	A	.	.	MAF_USDA=3.279
NC_035088.1	48657130	.	A	G	.	.	MAF_INRAE=7.595;MAF_USDA=9.836
NC_035088.1	48657251	.	C	T	.	.	MAF_USDA=3.279
NC_035088.1	48657267	.	C	G	.	.	MAF_INRAE=7.595;MAF_USDA=4.098
NC_035088.1	48657281	.	G	T	.	.	MAF_USDA=13.529
NC_035088.1	48657291	.	G	T	.	.	MAF_USDA=7.377
NC_035088.1	48657338	.	A	T	.	.	MAF_USDA=4.098
NC_035088.1	48657374	.	A	G	.	.	MAF_INRAE=44.937;MAF_USDA=44.706
NC_035088.1	48657394	.	T	C	.	.	MAF_INRAE=15.789;MAF_USDA=12.5
NC_035088.1	48657467	.	G	A	.	.	MAF_INRAE=11.392;MAF_USDA=15.294
NC_035088.1	48657525	.	T	C	.	.	MAF_INRAE=12.025;MAF_USDA=14.118
NC_035088.1	48657590	.	A	G	.	.	MAF_INRAE=7.595;MAF_USDA=9.016
NC_035088.1	48657639	.	T	C	.	.	MAF_INRAE=3.797;MAF_USDA=7.059
NC_035088.1	48657702	.	G	T	.	.	MAF_INRAE=35.443;MAF_USDA=32.353
NC_035088.1	48657743	.	C	T	.	.	MAF_USDA=1.639
NC_035088.1	48657753	.	T	A	.	.	MAF_INRAE=5.063;MAF_USDA=40.0
NC_035088.1	48657757	.	T	C	.	.	MAF_INRAE=3.797;MAF_USDA=6.471
NC_035088.1	48657847	.	C	A	.	.	MAF_USDA=1.667
NC_035088.1	48657882	.	C	G	.	.	MAF_INRAE=5.063;MAF_USDA=35.714
NC_035088.1	48658075	.	G	T	.	.	MAF_INRAE=3.797;MAF_USDA=8.235
NC_035088.1	48658079	.	T	A	.	.	MAF_USDA=1.639
NC_035088.1	48658086	.	G	T	.	.	MAF_INRAE=3.797;MAF_USDA=7.059
NC_035088.1	48658168	.	A	C	.	.	MAF_INRAE=3.797;MAF_USDA=4.118
NC_035088.1	48658254	.	A	T	.	.	MAF_INRAE=3.797;MAF_USDA=7.059
NC_035088.1	48658290	.	G	T	.	.	MAF_INRAE=3.797;MAF_USDA=4.118
NC_035088.1	48658293	.	T	C	.	.	MAF_USDA=2.459
NC_035088.1	48658367	.	A	G	.	.	MAF_INRAE=16.667;MAF_USDA=10.119
NC_035088.1	48658417	.	T	C	.	.	MAF_INRAE=43.038;MAF_USDA=38.095
NC_035088.1	48658442	.	C	T	.	.	MAF_INRAE=22.152;MAF_USDA=17.262
NC_035088.1	48658502	.	C	T	.	.	MAF_USDA=2.459
NC_035088.1	48658617	.	A	G	.	.	MAF_USDA=1.639
NC_035088.1	48658620	.	G	A	.	.	MAF_USDA=1.639
NC_035088.1	48658637	.	T	C	.	.	MAF_INRAE=22.785;MAF_USDA=18.824
NC_035088.1	48658677	.	T	C	.	.	MAF_INRAE=17.5;MAF_USDA=10.0
NC_035088.1	48658699	.	G	T	.	.	MAF_INRAE=22.785;MAF_USDA=18.235
NC_035088.1	48658727	.	C	T	.	.	MAF_USDA=4.918
NC_035088.1	48658738	.	T	C	.	.	MAF_USDA=1.639
NC_035088.1	48658787	.	G	A	.	.	MAF_INRAE=3.797;MAF_USDA=4.118
NC_035088.1	48658829	.	G	T	.	.	MAF_USDA=5.882
NC_035088.1	48658871	.	T	A	.	.	MAF_USDA=6.25
NC_035088.1	48658878	.	T	C	.	.	MAF_USDA=4.098
NC_035088.1	48658943	.	G	A	.	.	MAF_USDA=3.279
NC_035088.1	48659058	.	A	T	.	.	MAF_USDA=4.098
NC_035088.1	48659229	.	A	T	.	.	MAF_USDA=1.639
NC_035088.1	48659251	.	C	T	.	.	MAF_USDA=6.25
NC_035088.1	48659252	.	C	T	.	.	MAF_USDA=6.25
NC_035088.1	48659292	.	C	T	.	.	MAF_INRAE=48.101;MAF_USDA=18.824
NC_035088.1	48659312	.	A	T	.	.	MAF_INRAE=16.667;MAF_USDA=9.412
NC_035088.1	48659325	.	G	A	.	.	MAF_INRAE=46.835;MAF_USDA=44.118
NC_035088.1	48659343	.	G	A	.	.	MAF_USDA=1.765
NC_035088.1	48659353	.	T	G	.	.	MAF_INRAE=20.253;MAF_USDA=18.824
NC_035088.1	48659355	.	C	T	.	.	MAF_USDA=1.639
NC_035088.1	48659418	.	G	T	.	.	MAF_INRAE=1.667;MAF_USDA=14.118
NC_035088.1	48659422	.	C	A	.	.	MAF_USDA=22.131
NC_035088.1	48659454	.	A	T	.	.	MAF_INRAE=43.333
NC_035088.1	48659473	.	G	T	.	.	MAF_INRAE=21.519;MAF_USDA=33.529
NC_035088.1	48659513	.	T	C	.	.	MAF_USDA=3.279
NC_035088.1	48659518	.	C	T	.	.	MAF_USDA=2.353
NC_035088.1	48659563	.	A	C	.	.	MAF_USDA=4.098
NC_035088.1	48659691	.	C	A	.	.	MAF_USDA=1.639
NC_035088.1	48659704	.	G	T	.	.	MAF_USDA=22.917
NC_035088.1	48659724	.	G	A	.	.	MAF_USDA=1.639
NC_035088.1	48659803	.	C	A	.	.	MAF_INRAE=5.063;MAF_USDA=4.706
NC_035088.1	48659862	.	A	T	.	.	MAF_INRAE=31.646;MAF_USDA=40.588
NC_035088.1	48659893	.	A	C	.	.	MAF_INRAE=31.646;MAF_USDA=41.176
NC_035088.1	48659900	.	T	C	.	.	MAF_INRAE=15.823;MAF_USDA=11.765
NC_035088.1	48659915	.	A	C	.	.	MAF_USDA=4.098
NC_035088.1	48659943	.	G	A	.	.	MAF_USDA=1.639
NC_035088.1	48660016	.	G	A	.	.	MAF_INRAE=6.962;MAF_USDA=36.066
NC_035088.1	48660053	.	G	T	.	.	MAF_INRAE=30.38;MAF_USDA=42.353
NC_035088.1	48660066	.	G	A	.	.	MAF_INRAE=3.797;MAF_USDA=10.417
NC_035088.1	48660090	.	C	T	.	.	MAF_USDA=12.5
NC_035088.1	48660152	.	C	T	.	.	MAF_USDA=3.279
NC_035088.1	48660185	.	A	C	.	.	MAF_INRAE=15.789;MAF_USDA=2.976
NC_035088.1	48660196	.	T	C	.	.	MAF_USDA=8.235
NC_035088.1	48660258	.	A	G	.	.	MAF_INRAE=44.304;MAF_USDA=21.765
NC_035088.1	48660288	.	C	T	.	.	MAF_USDA=1.639
NC_035088.1	48660312	.	G	T	.	.	MAF_INRAE=19.62;MAF_USDA=11.176
NC_035088.1	48660406	.	G	C	.	.	MAF_INRAE=18.987;MAF_USDA=10.588
NC_035088.1	48660564	.	A	G	.	.	MAF_USDA=24.59
NC_035088.1	48660593	.	C	T	.	.	MAF_USDA=1.639
NC_035088.1	48660681	.	T	C	.	.	MAF_USDA=2.459
NC_035088.1	48660695	.	C	T	.	.	MAF_INRAE=44.304;MAF_USDA=25.882
NC_035088.1	48660766	.	G	A	.	.	MAF_INRAE=22.785;MAF_USDA=16.471
NC_035088.1	48660781	.	A	G	.	.	MAF_USDA=23.77
NC_035088.1	48660790	.	A	G	.	.	MAF_USDA=11.765
NC_035088.1	48660799	.	C	T	.	.	MAF_INRAE=1.667;MAF_USDA=4.706
NC_035088.1	48660918	.	G	T	.	.	MAF_INRAE=7.595;MAF_USDA=36.885
NC_035088.1	48660965	.	G	C	.	.	MAF_USDA=3.529
NC_035088.1	48661010	.	T	A	.	.	MAF_INRAE=22.785;MAF_USDA=30.588
NC_035088.1	48661041	.	A	T	.	.	MAF_INRAE=31.646;MAF_USDA=37.059
NC_035088.1	48661149	.	A	G	.	.	MAF_INRAE=22.785;MAF_USDA=30.0
NC_035088.1	48661211	.	C	T	.	.	MAF_INRAE=7.595;MAF_USDA=5.738
NC_035088.1	48661224	.	T	C	.	.	MAF_USDA=1.639
NC_035088.1	48661420	.	A	C	.	.	MAF_USDA=5.738
NC_035088.1	48661483	.	C	T	.	.	MAF_INRAE=1.667;MAF_USDA=6.471
NC_035088.1	48661615	.	G	T	.	.	MAF_INRAE=16.667;MAF_USDA=8.824
NC_035088.1	48661667	.	C	A	.	.	MAF_USDA=3.529
NC_035088.1	48661785	.	T	G	.	.	MAF_USDA=2.459
NC_035088.1	48661792	.	G	A	.	.	MAF_USDA=1.639
NC_035088.1	48661916	.	C	T	.	.	MAF_USDA=3.279
NC_035088.1	48661933	.	G	A	.	.	MAF_INRAE=44.304;MAF_USDA=21.765
NC_035088.1	48662030	.	T	A	.	.	MAF_INRAE=16.667;MAF_USDA=11.176
NC_035088.1	48662035	.	G	A	.	.	MAF_USDA=1.639
NC_035088.1	48662073	.	T	A	.	.	MAF_USDA=3.333
NC_035088.1	48662087	.	G	T	.	.	MAF_INRAE=44.937;MAF_USDA=21.176
NC_035088.1	48662088	.	T	A	.	.	MAF_INRAE=1.667;MAF_USDA=10.417
NC_035088.1	48662093	.	A	C	.	.	MAF_INRAE=17.5;MAF_USDA=11.765
NC_035088.1	48662105	.	A	T	.	.	MAF_USDA=1.639
NC_035088.1	48662116	.	C	T	.	.	MAF_INRAE=17.5;MAF_USDA=8.824
NC_035088.1	48662128	.	C	T	.	.	MAF_INRAE=22.785;MAF_USDA=15.294
NC_035088.1	48662136	.	A	G	.	.	MAF_USDA=1.639
NC_035088.1	48662152	.	G	C	.	.	MAF_INRAE=31.013;MAF_USDA=6.471
NC_035088.1	48662304	.	C	T	.	.	MAF_INRAE=1.667;MAF_USDA=6.471
NC_035088.1	48662570	.	C	A	.	.	MAF_INRAE=22.152;MAF_USDA=30.588
NC_035088.1	48662574	.	C	T	.	.	MAF_USDA=2.459
NC_035088.1	48662577	.	G	A	.	.	MAF_USDA=11.765
NC_035088.1	48662587	.	A	G	.	.	MAF_INRAE=34.81;MAF_USDA=10.588
NC_035088.1	48662614	.	C	T	.	.	MAF_USDA=1.639
NC_035088.1	48662616	.	G	T	.	.	MAF_USDA=1.639
NC_035088.1	48662839	.	T	A	.	.	MAF_INRAE=16.667;MAF_USDA=8.824
NC_035088.1	48662876	.	A	T	.	.	MAF_USDA=4.098
NC_035088.1	48662917	.	A	G	.	.	MAF_USDA=1.639
NC_035088.1	48662927	.	A	G	.	.	MAF_USDA=2.941
NC_035088.1	48662931	.	T	A	.	.	MAF_INRAE=31.646;MAF_USDA=37.059
NC_035088.1	48663011	.	G	A	.	.	MAF_INRAE=7.595;MAF_USDA=9.016
NC_035088.1	48663031	.	C	A	.	.	MAF_INRAE=22.785;MAF_USDA=15.294
NC_035088.1	48663067	.	C	A	.	.	MAF_USDA=11.176
NC_035088.1	48663126	.	C	A	.	.	MAF_INRAE=44.304;MAF_USDA=27.059
NC_035088.1	48663159	.	C	G	.	.	MAF_USDA=1.667
NC_035088.1	48663175	.	A	G	.	.	MAF_USDA=1.667
NC_035088.1	48663204	.	C	A	.	.	MAF_INRAE=44.304;MAF_USDA=26.786
NC_035088.1	48663235	.	A	T	.	.	MAF_USDA=37.5
NC_035088.1	48663247	.	T	C	.	.	MAF_USDA=3.571
NC_035088.1	48663270	.	C	G	.	.	MAF_USDA=3.279
NC_035088.1	48663281	.	A	T	.	.	MAF_USDA=6.25
NC_035088.1	48663282	.	C	T	.	.	MAF_INRAE=43.671
NC_035088.1	48663285	.	G	A	.	.	MAF_USDA=2.459
NC_035088.1	48663286	.	T	A	.	.	MAF_USDA=6.25
NC_035088.1	48663324	.	G	A	.	.	MAF_INRAE=23.418;MAF_USDA=15.294
NC_035088.1	48663339	.	A	T	.	.	MAF_INRAE=16.667;MAF_USDA=8.824
NC_035088.1	48663409	.	C	A	.	.	MAF_USDA=2.459
NC_035088.1	48663499	.	T	A	.	.	MAF_INRAE=16.667;MAF_USDA=8.824
NC_035088.1	48663500	.	A	T	.	.	MAF_INRAE=16.667;MAF_USDA=8.824
NC_035088.1	48663624	.	A	T	.	.	MAF_USDA=3.529
NC_035088.1	48663691	.	C	T	.	.	MAF_USDA=2.459
NC_035088.1	48663749	.	C	T	.	.	MAF_INRAE=16.667;MAF_USDA=8.824
NC_035088.1	48663857	.	T	A	.	.	MAF_USDA=2.459
NC_035088.1	48663882	.	C	T	.	.	MAF_USDA=3.529
NC_035088.1	48663913	.	G	A	.	.	MAF_USDA=4.918
NC_035088.1	48663959	.	C	T	.	.	MAF_USDA=11.176
NC_035088.1	48664008	.	G	T	.	.	MAF_USDA=23.77
NC_035088.1	48664079	.	C	A	.	.	MAF_INRAE=8.228;MAF_USDA=36.066
NC_035088.1	48664154	.	G	T	.	.	MAF_INRAE=1.667;MAF_USDA=5.882
NC_035088.1	48664264	.	G	T	.	.	MAF_INRAE=44.937;MAF_USDA=21.765
NC_035088.1	48664269	.	A	C	.	.	MAF_USDA=1.639
NC_035088.1	48664282	.	A	T	.	.	MAF_INRAE=31.013;MAF_USDA=6.471
NC_035088.1	48664360	.	T	A	.	.	MAF_INRAE=1.667;MAF_USDA=4.706
NC_035088.1	48664379	.	C	T	.	.	MAF_INRAE=45.57;MAF_USDA=25.294
NC_035088.1	48664408	.	A	C	.	.	MAF_INRAE=16.667;MAF_USDA=8.235
NC_035088.1	48664443	.	G	A	.	.	MAF_INRAE=44.937;MAF_USDA=21.765
NC_035088.1	48664474	.	A	C	.	.	MAF_USDA=2.5
NC_035088.1	48664488	.	A	T	.	.	MAF_INRAE=7.595;MAF_USDA=10.0
NC_035088.1	48664491	.	C	T	.	.	MAF_INRAE=1.667;MAF_USDA=5.882
NC_035088.1	48664498	.	C	A	.	.	MAF_INRAE=43.038;MAF_USDA=34.118
NC_035088.1	48664512	.	G	A	.	.	MAF_INRAE=22.785;MAF_USDA=15.294
NC_035088.1	48664536	.	C	T	.	.	MAF_INRAE=16.667;MAF_USDA=8.824
NC_035088.1	48664580	.	G	A	.	.	MAF_USDA=3.529
NC_035088.1	48664621	.	G	C	.	.	MAF_INRAE=35.443;MAF_USDA=27.059
NC_035088.1	48664860	.	A	C	.	.	MAF_INRAE=16.667;MAF_USDA=8.824
NC_035088.1	48664861	.	A	C	.	.	MAF_USDA=6.557
NC_035088.1	48664986	.	C	T	.	.	MAF_INRAE=22.785;MAF_USDA=15.294
NC_035088.1	48665000	.	C	T	.	.	MAF_USDA=1.639
NC_035088.1	48665004	.	G	A	.	.	MAF_INRAE=44.304;MAF_USDA=21.765
NC_035088.1	48665014	.	G	T	.	.	MAF_INRAE=1.667;MAF_USDA=4.706
NC_035088.1	48665350	.	G	A	.	.	MAF_USDA=3.279
NC_035088.1	48665380	.	G	T	.	.	MAF_USDA=1.639
NC_035088.1	48665387	.	A	C	.	.	MAF_INRAE=1.667;MAF_USDA=6.471
NC_035088.1	48665404	.	G	C	.	.	MAF_INRAE=45.57;MAF_USDA=21.176
NC_035088.1	48665440	.	C	A	.	.	MAF_INRAE=44.304;MAF_USDA=45.833
NC_035088.1	48665460	.	T	A	.	.	MAF_INRAE=1.667;MAF_USDA=6.25
NC_035088.1	48665474	.	G	T	.	.	MAF_INRAE=20.253;MAF_USDA=40.588
NC_035088.1	48665516	.	C	A	.	.	MAF_USDA=3.279
NC_035088.1	48665545	.	C	T	.	.	MAF_USDA=1.639
NC_035088.1	48665615	.	T	A	.	.	MAF_USDA=1.639
NC_035088.1	48665678	.	T	C	.	.	MAF_INRAE=20.886;MAF_USDA=11.176
NC_035088.1	48665689	.	G	T	.	.	MAF_USDA=1.639
NC_035088.1	48665721	.	A	C	.	.	MAF_INRAE=43.038;MAF_USDA=30.0
NC_035088.1	48665738	.	G	C	.	.	MAF_INRAE=7.595;MAF_USDA=35.246
NC_035088.1	48665747	.	C	A	.	.	MAF_INRAE=12.025;MAF_USDA=4.918
NC_035088.1	48665776	.	T	A	.	.	MAF_INRAE=3.797;MAF_USDA=8.333
NC_035088.1	48665805	.	G	C	.	.	MAF_USDA=4.098
NC_035088.1	48665812	.	A	C	.	.	MAF_INRAE=47.368;MAF_USDA=39.583
NC_035088.1	48665831	.	T	G	.	.	MAF_INRAE=47.368;MAF_USDA=41.667
NC_035088.1	48665847	.	A	C	.	.	MAF_INRAE=47.368;MAF_USDA=37.5
NC_035088.1	48665852	.	C	T	.	.	MAF_INRAE=47.368;MAF_USDA=35.417
NC_035088.1	48665853	.	A	G	.	.	MAF_USDA=35.417
NC_035088.1	48665859	.	A	T	.	.	MAF_INRAE=47.368;MAF_USDA=17.059
NC_035088.1	48665959	.	T	C	.	.	MAF_INRAE=35.443;MAF_USDA=39.412
NC_035088.1	48665970	.	T	C	.	.	MAF_USDA=3.279
NC_035088.1	48666157	.	G	T	.	.	MAF_USDA=3.279
NC_035088.1	48666189	.	C	A	.	.	MAF_INRAE=43.038;MAF_USDA=32.353
NC_035088.1	48666195	.	G	C	.	.	MAF_INRAE=43.038;MAF_USDA=30.0
NC_035088.1	48666215	.	A	G	.	.	MAF_INRAE=43.038;MAF_USDA=29.412
NC_035088.1	48666264	.	G	A	.	.	MAF_INRAE=1.667;MAF_USDA=5.882
NC_035088.1	48666273	.	A	T	.	.	MAF_INRAE=7.595;MAF_USDA=36.066
NC_035088.1	48666274	.	C	A	.	.	MAF_INRAE=40.0;MAF_USDA=29.762
NC_035088.1	48666374	.	C	T	.	.	MAF_INRAE=7.595;MAF_USDA=35.246
NC_035088.1	48666382	.	C	A	.	.	MAF_INRAE=35.443;MAF_USDA=40.588
NC_035088.1	48666409	.	A	G	.	.	MAF_USDA=6.25
NC_035088.1	48666418	.	G	C	.	.	MAF_USDA=1.639
NC_035088.1	48666446	.	A	G	.	.	MAF_USDA=24.59
NC_035088.1	48666451	.	A	T	.	.	MAF_INRAE=35.443;MAF_USDA=39.412
NC_035088.1	48666499	.	G	A	.	.	MAF_USDA=1.639
NC_035088.1	48666514	.	C	A	.	.	MAF_INRAE=11.392;MAF_USDA=15.294
NC_035088.1	48666520	.	G	A	.	.	MAF_USDA=3.279
NC_035088.1	48666596	.	A	G	.	.	MAF_INRAE=7.595;MAF_USDA=35.246
NC_035088.1	48666667	.	C	T	.	.	MAF_USDA=1.639
NC_035088.1	48666699	.	G	C	.	.	MAF_INRAE=7.595;MAF_USDA=35.246
NC_035088.1	48666716	.	T	G	.	.	MAF_INRAE=16.667;MAF_USDA=8.235
NC_035088.1	48666729	.	C	T	.	.	MAF_INRAE=43.671;MAF_USDA=21.765
NC_035088.1	48666956	.	G	A	.	.	MAF_USDA=1.639
NC_035088.1	48666973	.	A	C	.	.	MAF_INRAE=43.038;MAF_USDA=28.824
NC_035088.1	48667009	.	A	G	.	.	MAF_USDA=25.41
NC_035088.1	48667036	.	C	T	.	.	MAF_INRAE=7.595;MAF_USDA=9.167
NC_035088.1	48667070	.	C	A	.	.	MAF_INRAE=34.81;MAF_USDA=9.412
NC_035088.1	48667107	.	G	A	.	.	MAF_USDA=4.706
NC_035088.1	48667108	.	C	T	.	.	MAF_INRAE=43.038;MAF_USDA=29.412
NC_035088.1	48667153	.	T	C	.	.	MAF_USDA=2.459
NC_035088.1	48667210	.	C	A	.	.	MAF_USDA=1.639
NC_035088.1	48667213	.	T	A	.	.	MAF_INRAE=16.667;MAF_USDA=8.235
NC_035088.1	48667219	.	G	T	.	.	MAF_INRAE=43.038;MAF_USDA=29.412
NC_035088.1	48667221	.	T	C	.	.	MAF_INRAE=15.789;MAF_USDA=4.118
NC_035088.1	48667267	.	G	C	.	.	MAF_INRAE=1.667;MAF_USDA=4.118
NC_035088.1	48667272	.	G	A	.	.	MAF_USDA=5.738
NC_035088.1	48667277	.	C	T	.	.	MAF_USDA=5.738
NC_035088.1	48667283	.	G	A	.	.	MAF_USDA=1.639
NC_035088.1	48667284	.	G	T	.	.	MAF_USDA=1.639
NC_035088.1	48667352	.	A	T	.	.	MAF_INRAE=7.595;MAF_USDA=9.836
NC_035088.1	48667436	.	G	A	.	.	MAF_INRAE=35.443;MAF_USDA=41.176
NC_035088.1	48667465	.	C	A	.	.	MAF_INRAE=44.304;MAF_USDA=21.765
NC_035088.1	48667482	.	A	C	.	.	MAF_INRAE=11.392;MAF_USDA=11.176
NC_035088.1	48667624	.	T	C	.	.	MAF_USDA=12.651
NC_035088.1	48667629	.	C	T	.	.	MAF_USDA=5.556
NC_035088.1	48667630	.	G	A	.	.	MAF_USDA=9.322
NC_035088.1	48667915	.	G	T	.	.	MAF_INRAE=7.595;MAF_USDA=41.803
NC_035088.1	48667917	.	T	C	.	.	MAF_INRAE=40.833;MAF_USDA=29.412
NC_035088.1	48667951	.	A	G	.	.	MAF_INRAE=1.667;MAF_USDA=4.706
NC_035088.1	48667957	.	T	G	.	.	MAF_INRAE=35.443;MAF_USDA=47.917
NC_035088.1	48667961	.	T	G	.	.	MAF_INRAE=31.667;MAF_USDA=40.0
NC_035088.1	48668027	.	T	C	.	.	MAF_USDA=4.098
NC_035088.1	48668057	.	C	T	.	.	MAF_INRAE=35.443;MAF_USDA=39.412
NC_035088.1	48668076	.	T	C	.	.	MAF_INRAE=7.595;MAF_USDA=36.066
NC_035088.1	48668098	.	A	C	.	.	MAF_INRAE=1.667;MAF_USDA=2.941
NC_035088.1	48668145	.	C	A	.	.	MAF_USDA=1.639
NC_035088.1	48668152	.	G	T	.	.	MAF_INRAE=1.667;MAF_USDA=8.235
NC_035088.1	48668246	.	A	C	.	.	MAF_USDA=6.557
NC_035088.1	48668271	.	A	T	.	.	MAF_USDA=4.098
NC_035088.1	48668329	.	C	A	.	.	MAF_INRAE=1.667;MAF_USDA=5.294
NC_035088.1	48668368	.	A	G	.	.	MAF_INRAE=7.595;MAF_USDA=44.167
NC_035088.1	48668429	.	C	T	.	.	MAF_USDA=2.459
NC_035088.1	48668433	.	C	A	.	.	MAF_USDA=27.049
NC_035088.1	48668434	.	G	T	.	.	MAF_INRAE=19.167;MAF_USDA=10.588
NC_035088.1	48668543	.	T	C	.	.	MAF_INRAE=7.595;MAF_USDA=36.066
NC_035088.1	48668793	.	G	A	.	.	MAF_USDA=1.667
NC_035088.1	48668862	.	C	T	.	.	MAF_INRAE=7.595;MAF_USDA=38.525
NC_035088.1	48668867	.	C	A	.	.	MAF_USDA=6.25
NC_035088.1	48668968	.	C	T	.	.	MAF_INRAE=8.228;MAF_USDA=41.803
NC_035088.1	48668998	.	A	G	.	.	MAF_USDA=4.098
NC_035088.1	48669028	.	G	C	.	.	MAF_INRAE=11.392;MAF_USDA=4.918
NC_035088.1	48669079	.	G	A	.	.	MAF_USDA=3.279
NC_035088.1	48669163	.	C	T	.	.	MAF_USDA=4.098
NC_035088.1	48669185	.	T	C	.	.	MAF_INRAE=7.595;MAF_USDA=42.623
NC_035088.1	48669299	.	T	A	.	.	MAF_INRAE=30.38
NC_035088.1	48669423	.	G	C	.	.	MAF_INRAE=7.595;MAF_USDA=39.344
NC_035088.1	48669466	.	A	C	.	.	MAF_INRAE=7.595;MAF_USDA=40.164
NC_035088.1	48669524	.	C	A	.	.	MAF_INRAE=7.595;MAF_USDA=42.623
NC_035088.1	48669534	.	A	G	.	.	MAF_INRAE=7.595;MAF_USDA=42.623
NC_035088.1	48669571	.	C	A	.	.	MAF_INRAE=8.228;MAF_USDA=43.443
NC_035088.1	48669588	.	C	G	.	.	MAF_INRAE=11.392;MAF_USDA=14.706
NC_035088.1	48669595	.	C	T	.	.	MAF_INRAE=15.833;MAF_USDA=8.824
NC_035088.1	48669708	.	T	A	.	.	MAF_INRAE=23.418;MAF_USDA=21.765
NC_035088.1	48669716	.	C	A	.	.	MAF_INRAE=7.595;MAF_USDA=42.623
NC_035088.1	48669721	.	C	A	.	.	MAF_USDA=4.118
NC_035088.1	48669722	.	G	T	.	.	MAF_INRAE=7.595;MAF_USDA=43.443
NC_035088.1	48669745	.	G	A	.	.	MAF_INRAE=7.595;MAF_USDA=43.443
NC_035088.1	48669809	.	G	C	.	.	MAF_INRAE=30.38;MAF_USDA=6.471
NC_035088.1	48669861	.	G	T	.	.	MAF_INRAE=36.076;MAF_USDA=47.647
NC_035088.1	48669909	.	C	G	.	.	MAF_USDA=4.098
NC_035088.1	48669948	.	C	A	.	.	MAF_USDA=1.639
NC_035088.1	48669963	.	A	C	.	.	MAF_INRAE=8.333
NC_035088.1	48669969	.	C	T	.	.	MAF_INRAE=1.667;MAF_USDA=6.25
NC_035088.1	48669983	.	G	A	.	.	MAF_INRAE=11.392;MAF_USDA=14.583
NC_035088.1	48670099	.	A	T	.	.	MAF_INRAE=31.013;MAF_USDA=6.548
NC_035088.1	48670172	.	C	G	.	.	MAF_INRAE=8.228;MAF_USDA=36.885
NC_035088.1	48670186	.	G	A	.	.	MAF_USDA=3.279
NC_035088.1	48670223	.	C	T	.	.	MAF_USDA=3.279
NC_035088.1	48670280	.	T	G	.	.	MAF_INRAE=1.667;MAF_USDA=5.294
NC_035088.1	48670368	.	G	A	.	.	MAF_INRAE=44.304;MAF_USDA=21.765
NC_035088.1	48670415	.	T	C	.	.	MAF_INRAE=8.228;MAF_USDA=41.803
NC_035088.1	48670485	.	G	T	.	.	MAF_USDA=3.279
NC_035088.1	48670524	.	G	A	.	.	MAF_USDA=3.279
NC_035088.1	48670529	.	G	A	.	.	MAF_USDA=2.941
NC_035088.1	48670535	.	A	T	.	.	MAF_USDA=2.941
NC_035088.1	48670557	.	C	T	.	.	MAF_INRAE=16.667;MAF_USDA=8.824
NC_035088.1	48670588	.	G	T	.	.	MAF_INRAE=7.595;MAF_USDA=41.803
NC_035088.1	48670590	.	G	A	.	.	MAF_INRAE=6.667;MAF_USDA=13.529
NC_035088.1	48670645	.	T	C	.	.	MAF_INRAE=7.595;MAF_USDA=41.803
NC_035088.1	48670661	.	A	T	.	.	MAF_INRAE=44.304;MAF_USDA=21.765
NC_035088.1	48670736	.	T	C	.	.	MAF_USDA=1.639
NC_035088.1	48670759	.	A	T	.	.	MAF_INRAE=8.228;MAF_USDA=41.803
NC_035088.1	48670789	.	G	C	.	.	MAF_USDA=1.639
NC_035088.1	48670815	.	T	C	.	.	MAF_USDA=4.098
NC_035088.1	48670947	.	G	A	.	.	MAF_USDA=1.667
NC_035088.1	48670985	.	A	G	.	.	MAF_INRAE=15.789;MAF_USDA=4.118
NC_035088.1	48671038	.	G	A	.	.	MAF_USDA=3.279
NC_035088.1	48671113	.	C	T	.	.	MAF_INRAE=42.405;MAF_USDA=21.765
NC_035088.1	48671166	.	C	G	.	.	MAF_USDA=1.639
NC_035088.1	48671181	.	T	G	.	.	MAF_INRAE=1.667;MAF_USDA=5.294
NC_035088.1	48671235	.	C	T	.	.	MAF_INRAE=7.595;MAF_USDA=42.623
NC_035088.1	48671308	.	A	G	.	.	MAF_INRAE=7.595;MAF_USDA=40.984
NC_035088.1	48671319	.	C	A	.	.	MAF_USDA=1.639
NC_035088.1	48671321	.	T	C	.	.	MAF_INRAE=6.962;MAF_USDA=42.5
NC_035088.1	48671338	.	G	T	.	.	MAF_INRAE=34.81;MAF_USDA=39.412
NC_035088.1	48671344	.	A	C	.	.	MAF_INRAE=15.789;MAF_USDA=4.098
NC_035088.1	48671421	.	G	T	.	.	MAF_USDA=4.118
NC_035088.1	48671431	.	A	C	.	.	MAF_USDA=2.459
NC_035088.1	48671433	.	G	T	.	.	MAF_USDA=2.459
NC_035088.1	48671473	.	T	G	.	.	MAF_INRAE=7.595;MAF_USDA=36.066
NC_035088.1	48671583	.	A	T	.	.	MAF_INRAE=16.667;MAF_USDA=8.824
NC_035088.1	48671615	.	G	A	.	.	MAF_INRAE=44.937;MAF_USDA=21.765
NC_035088.1	48671623	.	C	T	.	.	MAF_INRAE=44.937;MAF_USDA=22.353
NC_035088.1	48671644	.	C	A	.	.	MAF_USDA=3.279
NC_035088.1	48671824	.	G	T	.	.	MAF_USDA=3.279
NC_035088.1	48671892	.	C	A	.	.	MAF_INRAE=7.595;MAF_USDA=36.885
NC_035088.1	48671932	.	C	T	.	.	MAF_INRAE=34.81;MAF_USDA=40.588
NC_035088.1	48672052	.	C	G	.	.	MAF_USDA=5.738
NC_035088.1	48672097	.	A	T	.	.	MAF_INRAE=16.667;MAF_USDA=8.824
NC_035088.1	48672140	.	T	C	.	.	MAF_INRAE=7.595;MAF_USDA=42.623
NC_035088.1	48672155	.	G	A	.	.	MAF_INRAE=10.526;MAF_USDA=2.353
NC_035088.1	48672186	.	T	C	.	.	MAF_INRAE=15.833;MAF_USDA=8.824
NC_035088.1	48672276	.	C	T	.	.	MAF_INRAE=7.595;MAF_USDA=7.647
NC_035088.1	48672279	.	G	A	.	.	MAF_USDA=1.639
NC_035088.1	48672318	.	T	C	.	.	MAF_USDA=4.918
NC_035088.1	48672397	.	G	A	.	.	MAF_USDA=4.918
NC_035088.1	48672415	.	C	G	.	.	MAF_INRAE=7.595;MAF_USDA=41.803
NC_035088.1	48672428	.	T	G	.	.	MAF_USDA=4.918
NC_035088.1	48672496	.	G	C	.	.	MAF_INRAE=1.667;MAF_USDA=5.882
NC_035088.1	48672589	.	C	A	.	.	MAF_USDA=5.833
NC_035088.1	48672594	.	C	T	.	.	MAF_INRAE=44.304;MAF_USDA=21.176
NC_035088.1	48672596	.	T	C	.	.	MAF_USDA=5.738
NC_035088.1	48672597	.	A	C	.	.	MAF_INRAE=8.333;MAF_USDA=36.885
NC_035088.1	48672610	.	A	T	.	.	MAF_INRAE=10.526;MAF_USDA=10.417
NC_035088.1	48672656	.	G	T	.	.	MAF_USDA=4.098
NC_035088.1	48672684	.	G	T	.	.	MAF_USDA=2.459
NC_035088.1	48672846	.	G	A	.	.	MAF_INRAE=8.228;MAF_USDA=34.426
NC_035088.1	48672882	.	T	A	.	.	MAF_INRAE=34.81;MAF_USDA=45.882
NC_035088.1	48672925	.	A	C	.	.	MAF_INRAE=34.81;MAF_USDA=45.882
NC_035088.1	48672936	.	A	G	.	.	MAF_USDA=10.417
NC_035088.1	48672962	.	A	G	.	.	MAF_INRAE=35.443;MAF_USDA=45.294
NC_035088.1	48672991	.	G	A	.	.	MAF_INRAE=34.81;MAF_USDA=44.706
NC_035088.1	48673262	.	C	T	.	.	MAF_INRAE=7.595;MAF_USDA=33.607
NC_035088.1	48673315	.	A	G	.	.	MAF_USDA=4.918
NC_035088.1	48673336	.	C	G	.	.	MAF_USDA=3.279
NC_035088.1	48673369	.	T	C	.	.	MAF_INRAE=43.038;MAF_USDA=30.0
NC_035088.1	48673544	.	T	C	.	.	MAF_USDA=36.066
NC_035088.1	48673562	.	C	A	.	.	MAF_USDA=20.588
NC_035088.1	48673599	.	T	A	.	.	MAF_USDA=13.559
NC_035088.1	48674498	.	G	A	.	.	MAF_USDA=3.279
NC_035088.1	48674546	.	C	T	.	.	MAF_INRAE=42.405;MAF_USDA=29.412
NC_035088.1	48674710	.	G	A	.	.	MAF_USDA=1.639
NC_035088.1	48674718	.	G	T	.	.	MAF_USDA=4.098
NC_035088.1	48674762	.	A	G	.	.	MAF_INRAE=22.785;MAF_USDA=35.294
NC_035088.1	48674766	.	G	A	.	.	MAF_INRAE=15.0;MAF_USDA=35.294
NC_035088.1	48674772	.	G	A	.	.	MAF_USDA=1.639
NC_035088.1	48674790	.	C	T	.	.	MAF_INRAE=41.772;MAF_USDA=42.941
NC_035088.1	48674827	.	A	C	.	.	MAF_INRAE=12.025;MAF_USDA=21.429
NC_035088.1	48674832	.	G	A	.	.	MAF_USDA=1.639
NC_035088.1	48674862	.	G	A	.	.	MAF_INRAE=32.911;MAF_USDA=18.824
NC_035088.1	48674903	.	C	A	.	.	MAF_INRAE=21.519;MAF_USDA=18.75
NC_035088.1	48674928	.	T	C	.	.	MAF_INRAE=34.81;MAF_USDA=10.588
NC_035088.1	48674933	.	T	C	.	.	MAF_USDA=1.639
NC_035088.1	48674938	.	C	A	.	.	MAF_USDA=1.639
NC_035088.1	48674958	.	T	C	.	.	MAF_USDA=49.412
NC_035088.1	48675169	.	G	A	.	.	MAF_INRAE=35.443;MAF_USDA=20.588
NC_035088.1	48675173	.	T	C	.	.	MAF_INRAE=40.0;MAF_USDA=20.0
NC_035088.1	48675240	.	A	T	.	.	MAF_USDA=5.738
NC_035088.1	48675249	.	A	T	.	.	MAF_INRAE=1.667;MAF_USDA=5.294
NC_035088.1	48675282	.	T	G	.	.	MAF_INRAE=45.0;MAF_USDA=48.171
NC_035088.1	48675333	.	C	T	.	.	MAF_INRAE=35.443;MAF_USDA=18.824
NC_035088.1	48675440	.	A	G	.	.	MAF_INRAE=11.392;MAF_USDA=14.706
NC_035088.1	48675526	.	G	A	.	.	MAF_INRAE=34.81;MAF_USDA=14.706
NC_035088.1	48675557	.	T	C	.	.	MAF_INRAE=10.127;MAF_USDA=11.176
NC_035088.1	48675575	.	G	T	.	.	MAF_USDA=6.557
NC_035088.1	48675625	.	G	T	.	.	MAF_USDA=6.557
NC_035088.1	48675673	.	A	T	.	.	MAF_USDA=6.557
NC_035088.1	48675790	.	T	C	.	.	MAF_INRAE=10.127;MAF_USDA=5.882
NC_035088.1	48675804	.	T	A	.	.	MAF_INRAE=11.392;MAF_USDA=15.294
NC_035088.1	48675885	.	A	T	.	.	MAF_USDA=2.459
NC_035088.1	48675916	.	G	C	.	.	MAF_USDA=3.279
NC_035088.1	48675917	.	C	G	.	.	MAF_INRAE=28.481;MAF_USDA=24.706
NC_035088.1	48675962	.	C	T	.	.	MAF_USDA=1.639
NC_035088.1	48676009	.	T	C	.	.	MAF_INRAE=41.772;MAF_USDA=17.262
NC_035088.1	48676049	.	C	T	.	.	MAF_INRAE=29.747;MAF_USDA=23.81
NC_035088.1	48676061	.	G	A	.	.	MAF_USDA=10.417
NC_035088.1	48676070	.	C	A	.	.	MAF_USDA=1.667
NC_035088.1	48676071	.	G	A	.	.	MAF_INRAE=12.025;MAF_USDA=11.31
NC_035088.1	48676091	.	A	G	.	.	MAF_INRAE=22.152;MAF_USDA=33.333
NC_035088.1	48676104	.	C	T	.	.	MAF_USDA=1.639
NC_035088.1	48676113	.	T	A	.	.	MAF_USDA=4.918
NC_035088.1	48676129	.	T	C	.	.	MAF_INRAE=48.734;MAF_USDA=24.706
NC_035088.1	48676155	.	C	A	.	.	MAF_USDA=8.235
NC_035088.1	48676531	.	G	A	.	.	MAF_USDA=4.918
NC_035088.1	48676707	.	C	T	.	.	MAF_USDA=2.459
NC_035088.1	48676744	.	G	A	.	.	MAF_USDA=1.639
NC_035088.1	48676767	.	G	C	.	.	MAF_USDA=2.459
NC_035088.1	48676885	.	C	T	.	.	MAF_USDA=1.639
NC_035088.1	48676929	.	T	C	.	.	MAF_USDA=2.459
NC_035088.1	48676964	.	C	A	.	.	MAF_INRAE=6.329;MAF_USDA=7.647
NC_035088.1	48677014	.	T	A	.	.	MAF_USDA=4.918
NC_035088.1	48677034	.	G	A	.	.	MAF_INRAE=11.392;MAF_USDA=10.588
NC_035088.1	48677140	.	G	A	.	.	MAF_INRAE=6.329;MAF_USDA=7.059
NC_035088.1	48677225	.	C	T	.	.	MAF_INRAE=30.38;MAF_USDA=23.529
NC_035088.1	48677265	.	A	C	.	.	MAF_USDA=5.882
NC_035088.1	48677277	.	A	G	.	.	MAF_USDA=1.639
NC_035088.1	48677305	.	G	A	.	.	MAF_INRAE=12.025;MAF_USDA=11.176
NC_035088.1	48677319	.	C	T	.	.	MAF_USDA=1.639
NC_035088.1	48677324	.	G	A	.	.	MAF_INRAE=22.152;MAF_USDA=26.471
NC_035088.1	48677354	.	C	A	.	.	MAF_INRAE=41.772;MAF_USDA=38.824
NC_035088.1	48677355	.	T	G	.	.	MAF_INRAE=10.526;MAF_USDA=7.059
NC_035088.1	48677368	.	T	C	.	.	MAF_INRAE=41.772;MAF_USDA=38.235
NC_035088.1	48677384	.	A	C	.	.	MAF_USDA=3.279
NC_035088.1	48677468	.	G	T	.	.	MAF_INRAE=6.329;MAF_USDA=8.235
NC_035088.1	48677665	.	C	T	.	.	MAF_USDA=1.639
NC_035088.1	48677673	.	C	T	.	.	MAF_USDA=7.059
NC_035088.1	48677718	.	G	A	.	.	MAF_INRAE=41.772;MAF_USDA=38.235
NC_035088.1	48677818	.	C	T	.	.	MAF_INRAE=10.526;MAF_USDA=7.059
NC_035088.1	48677833	.	G	T	.	.	MAF_USDA=4.918
NC_035088.1	48677840	.	G	T	.	.	MAF_INRAE=6.329;MAF_USDA=6.471
NC_035088.1	48677872	.	A	C	.	.	MAF_INRAE=1.667;MAF_USDA=3.529
NC_035088.1	48677975	.	T	G	.	.	MAF_INRAE=41.772;MAF_USDA=39.412
NC_035088.1	48677984	.	A	C	.	.	MAF_INRAE=41.772;MAF_USDA=37.059
NC_035088.1	48678060	.	T	G	.	.	MAF_USDA=1.639
NC_035088.1	48678078	.	C	T	.	.	MAF_USDA=1.639
NC_035088.1	48678081	.	C	T	.	.	MAF_INRAE=47.468;MAF_USDA=46.471
NC_035088.1	48678083	.	G	A	.	.	MAF_USDA=1.639
NC_035088.1	48678106	.	G	C	.	.	MAF_USDA=1.639
NC_035088.1	48678110	.	A	G	.	.	MAF_USDA=1.639
NC_035088.1	48678116	.	G	T	.	.	MAF_USDA=1.639
NC_035088.1	48678147	.	A	C	.	.	MAF_INRAE=41.139;MAF_USDA=38.824
NC_035088.1	48678172	.	C	A	.	.	MAF_INRAE=12.025;MAF_USDA=16.667
NC_035088.1	48678206	.	C	T	.	.	MAF_USDA=3.279
NC_035088.1	48678324	.	T	C	.	.	MAF_USDA=4.918
NC_035088.1	48678458	.	C	A	.	.	MAF_INRAE=3.797
NC_035088.1	48678637	.	T	A	.	.	MAF_INRAE=41.772;MAF_USDA=17.059
NC_035088.1	48678698	.	A	C	.	.	MAF_INRAE=16.456;MAF_USDA=44.706
NC_035088.1	48678724	.	T	A	.	.	MAF_INRAE=41.772;MAF_USDA=16.471
NC_035088.1	48678738	.	C	T	.	.	MAF_INRAE=17.089;MAF_USDA=44.118
NC_035088.1	48678773	.	C	T	.	.	MAF_INRAE=11.392;MAF_USDA=4.118
NC_035088.1	48678898	.	C	T	.	.	MAF_USDA=1.639
NC_035088.1	48678982	.	T	C	.	.	MAF_INRAE=29.747;MAF_USDA=23.529
NC_035088.1	48679009	.	A	T	.	.	MAF_INRAE=3.797
NC_035088.1	48679048	.	G	A	.	.	MAF_INRAE=10.526;MAF_USDA=3.529
NC_035088.1	48679250	.	G	T	.	.	MAF_USDA=21.311
NC_035088.1	48679324	.	C	A	.	.	MAF_INRAE=10.759;MAF_USDA=4.098
NC_035088.1	48679344	.	A	C	.	.	MAF_USDA=1.639
NC_035088.1	48679435	.	C	T	.	.	MAF_INRAE=16.456;MAF_USDA=44.706
NC_035088.1	48679612	.	A	G	.	.	MAF_USDA=23.333
NC_035088.1	48679680	.	T	C	.	.	MAF_INRAE=16.456;MAF_USDA=43.529
NC_035088.1	48679801	.	G	A	.	.	MAF_USDA=5.738
NC_035088.1	48679825	.	C	T	.	.	MAF_INRAE=11.392;MAF_USDA=10.588
NC_035088.1	48679859	.	C	T	.	.	MAF_INRAE=10.759;MAF_USDA=45.902
NC_035088.1	48679898	.	G	A	.	.	MAF_INRAE=6.329;MAF_USDA=2.083
NC_035088.1	48679899	.	A	T	.	.	MAF_USDA=1.639
NC_035088.1	48679962	.	G	A	.	.	MAF_USDA=4.098
NC_035088.1	48680080	.	G	T	.	.	MAF_USDA=1.639
NC_035088.1	48680120	.	A	G	.	.	MAF_USDA=2.459
NC_035088.1	48680185	.	G	A	.	.	MAF_INRAE=3.797
NC_035088.1	48680263	.	T	A	.	.	MAF_USDA=2.353
NC_035088.1	48680264	.	T	A	.	.	MAF_INRAE=46.203;MAF_USDA=27.647
NC_035088.1	48680296	.	G	T	.	.	MAF_INRAE=10.127;MAF_USDA=15.294
NC_035088.1	48680378	.	C	T	.	.	MAF_USDA=1.639
NC_035088.1	48680391	.	C	G	.	.	MAF_INRAE=3.797
NC_035088.1	48680410	.	A	G	.	.	MAF_INRAE=41.772;MAF_USDA=34.706
NC_035088.1	48680432	.	C	T	.	.	MAF_USDA=22.131
NC_035088.1	48680436	.	G	A	.	.	MAF_INRAE=1.667
NC_035088.1	48680438	.	G	T	.	.	MAF_INRAE=3.797;MAF_USDA=2.459
NC_035088.1	48680595	.	T	C	.	.	MAF_USDA=1.639
NC_035088.1	48680624	.	C	T	.	.	MAF_INRAE=13.924;MAF_USDA=41.765
NC_035088.1	48680626	.	C	T	.	.	MAF_INRAE=3.797
NC_035088.1	48680647	.	G	T	.	.	MAF_USDA=1.639
NC_035088.1	48680650	.	T	C	.	.	MAF_INRAE=10.127;MAF_USDA=35.882
NC_035088.1	48680698	.	C	A	.	.	MAF_INRAE=12.658;MAF_USDA=44.118
NC_035088.1	48680728	.	C	A	.	.	MAF_USDA=1.639
NC_035088.1	48680745	.	T	C	.	.	MAF_USDA=21.311
NC_035088.1	48680804	.	C	G	.	.	MAF_USDA=1.639
NC_035088.1	48680923	.	G	A	.	.	MAF_USDA=1.639
NC_035088.1	48680983	.	G	T	.	.	MAF_USDA=1.639
NC_035088.1	48681085	.	T	C	.	.	MAF_INRAE=34.81;MAF_USDA=29.412
NC_035088.1	48681119	.	A	C	.	.	MAF_USDA=2.083
NC_035088.1	48681120	.	A	C	.	.	MAF_USDA=2.083
NC_035088.1	48681205	.	G	T	.	.	MAF_INRAE=7.595;MAF_USDA=5.738
NC_035088.1	48681210	.	C	T	.	.	MAF_INRAE=7.595;MAF_USDA=5.738
NC_035088.1	48681235	.	C	T	.	.	MAF_USDA=4.098
NC_035088.1	48681239	.	G	T	.	.	MAF_USDA=4.098
NC_035088.1	48681280	.	T	C	.	.	MAF_INRAE=17.089;MAF_USDA=10.588
NC_035088.1	48681286	.	A	T	.	.	MAF_INRAE=22.152;MAF_USDA=39.412
NC_035088.1	48681391	.	T	G	.	.	MAF_USDA=7.377
NC_035088.1	48681447	.	A	G	.	.	MAF_USDA=3.279
NC_035088.1	48681622	.	C	T	.	.	MAF_INRAE=10.526;MAF_USDA=2.941
NC_035088.1	48681729	.	T	A	.	.	MAF_INRAE=22.152;MAF_USDA=41.176
NC_035088.1	48681760	.	A	G	.	.	MAF_USDA=32.353
NC_035088.1	48681816	.	T	C	.	.	MAF_USDA=1.639
NC_035088.1	48681898	.	A	G	.	.	MAF_USDA=31.148
NC_035088.1	48681901	.	G	A	.	.	MAF_INRAE=9.167;MAF_USDA=10.588
NC_035088.1	48681960	.	A	G	.	.	MAF_USDA=1.639
NC_035088.1	48682032	.	T	C	.	.	MAF_INRAE=7.595;MAF_USDA=2.353
NC_035088.1	48682043	.	T	C	.	.	MAF_USDA=2.5
NC_035088.1	48682078	.	T	G	.	.	MAF_INRAE=10.127;MAF_USDA=10.0
NC_035088.1	48682251	.	C	G	.	.	MAF_INRAE=7.595;MAF_USDA=2.353
NC_035088.1	48682273	.	T	A	.	.	MAF_INRAE=49.367;MAF_USDA=24.118
NC_035088.1	48682274	.	C	A	.	.	MAF_INRAE=40.0;MAF_USDA=24.118
NC_035088.1	48682431	.	C	T	.	.	MAF_INRAE=4.43;MAF_USDA=3.279
NC_035088.1	48682479	.	A	G	.	.	MAF_INRAE=39.241;MAF_USDA=38.824
NC_035088.1	48682490	.	A	C	.	.	MAF_INRAE=39.241;MAF_USDA=38.824
NC_035088.1	48682607	.	A	T	.	.	MAF_INRAE=39.241;MAF_USDA=38.824
NC_035088.1	48682608	.	A	C	.	.	MAF_USDA=1.639
NC_035088.1	48682622	.	T	C	.	.	MAF_INRAE=11.392;MAF_USDA=5.738
NC_035088.1	48682844	.	A	T	.	.	MAF_INRAE=22.152;MAF_USDA=47.647
NC_035088.1	48682926	.	G	T	.	.	MAF_USDA=2.459
NC_035088.1	48682977	.	T	A	.	.	MAF_INRAE=1.667
NC_035088.1	48682979	.	G	A	.	.	MAF_INRAE=1.667
NC_035088.1	48682981	.	C	G	.	.	MAF_USDA=1.639
NC_035088.1	48683005	.	C	T	.	.	MAF_INRAE=39.241;MAF_USDA=38.235
NC_035088.1	48683018	.	G	C	.	.	MAF_INRAE=39.241;MAF_USDA=38.824
NC_035088.1	48683081	.	C	A	.	.	MAF_INRAE=39.241;MAF_USDA=45.833
NC_035088.1	48683154	.	T	C	.	.	MAF_INRAE=39.241;MAF_USDA=38.824
NC_035088.1	48683156	.	G	T	.	.	MAF_USDA=1.639
NC_035088.1	48683159	.	A	G	.	.	MAF_INRAE=39.241;MAF_USDA=45.882
NC_035088.1	48683232	.	A	C	.	.	MAF_INRAE=8.333
NC_035088.1	48683240	.	T	A	.	.	MAF_INRAE=49.367;MAF_USDA=24.118
NC_035088.1	48683282	.	T	C	.	.	MAF_INRAE=39.241;MAF_USDA=45.882
NC_035088.1	48683301	.	A	T	.	.	MAF_INRAE=39.241;MAF_USDA=42.262
NC_035088.1	48683321	.	G	T	.	.	MAF_INRAE=6.962;MAF_USDA=1.639
NC_035088.1	48683329	.	G	C	.	.	MAF_USDA=2.459
NC_035088.1	48683376	.	C	A	.	.	MAF_USDA=41.765
NC_035088.1	48683670	.	T	A	.	.	MAF_INRAE=29.167
NC_035088.1	48683680	.	C	A	.	.	MAF_INRAE=28.481;MAF_USDA=48.235
NC_035088.1	48683774	.	A	G	.	.	MAF_INRAE=7.595;MAF_USDA=2.353
NC_035088.1	48683854	.	C	T	.	.	MAF_USDA=4.098
NC_035088.1	48683884	.	A	T	.	.	MAF_INRAE=29.114;MAF_USDA=43.529
NC_035088.1	48683942	.	T	C	.	.	MAF_USDA=5.738
NC_035088.1	48683965	.	C	A	.	.	MAF_INRAE=17.089;MAF_USDA=11.176
NC_035088.1	48684011	.	T	A	.	.	MAF_USDA=4.098
NC_035088.1	48684121	.	G	C	.	.	MAF_INRAE=29.747;MAF_USDA=48.235
NC_035088.1	48684222	.	A	C	.	.	MAF_USDA=4.918
NC_035088.1	48684321	.	A	T	.	.	MAF_INRAE=29.114;MAF_USDA=48.235
NC_035088.1	48684336	.	T	A	.	.	MAF_INRAE=17.089;MAF_USDA=11.176
NC_035088.1	48684340	.	A	C	.	.	MAF_USDA=2.459
NC_035088.1	48684366	.	G	A	.	.	MAF_USDA=5.738
NC_035088.1	48684467	.	T	A	.	.	MAF_USDA=3.279
NC_035088.1	48684504	.	T	G	.	.	MAF_USDA=4.918
NC_035088.1	48684516	.	G	A	.	.	MAF_USDA=5.738
NC_035088.1	48684547	.	G	T	.	.	MAF_INRAE=49.367;MAF_USDA=22.941
NC_035088.1	48684576	.	A	G	.	.	MAF_USDA=1.639
NC_035088.1	48684635	.	C	T	.	.	MAF_USDA=1.639
NC_035088.1	48684654	.	G	A	.	.	MAF_USDA=3.279
NC_035088.1	48684667	.	A	T	.	.	MAF_USDA=4.918
NC_035088.1	48684761	.	G	A	.	.	MAF_USDA=2.459
NC_035088.1	48684771	.	A	G	.	.	MAF_USDA=3.279
NC_035088.1	48684863	.	C	T	.	.	MAF_USDA=3.333
NC_035088.1	48684873	.	T	G	.	.	MAF_USDA=4.237
NC_035088.1	48684875	.	T	C	.	.	MAF_USDA=3.39
NC_035088.1	48684876	.	G	A	.	.	MAF_USDA=3.39
NC_035088.1	48684908	.	A	T	.	.	MAF_USDA=3.333
NC_035088.1	48684959	.	A	G	.	.	MAF_INRAE=20.833;MAF_USDA=15.476
NC_035088.1	48684971	.	C	T	.	.	MAF_INRAE=17.5;MAF_USDA=14.881
NC_035088.1	48685041	.	G	A	.	.	MAF_USDA=1.667
NC_035088.1	48685282	.	G	T	.	.	MAF_USDA=4.918
NC_035088.1	48685284	.	A	C	.	.	MAF_USDA=10.0
NC_035088.1	48685379	.	G	A	.	.	MAF_USDA=1.639
NC_035088.1	48685511	.	C	T	.	.	MAF_USDA=1.639
NC_035088.1	48685517	.	G	A	.	.	MAF_USDA=6.557
NC_035088.1	48685544	.	G	A	.	.	MAF_USDA=5.738
NC_035088.1	48685572	.	G	A	.	.	MAF_USDA=1.639
NC_035088.1	48685611	.	G	A	.	.	MAF_USDA=1.639
NC_035088.1	48685647	.	C	T	.	.	MAF_USDA=5.738
NC_035088.1	48685650	.	A	C	.	.	MAF_INRAE=18.333;MAF_USDA=14.706
NC_035088.1	48685711	.	A	G	.	.	MAF_USDA=16.393
NC_035088.1	48685747	.	T	G	.	.	MAF_USDA=1.639
NC_035088.1	48685768	.	G	C	.	.	MAF_INRAE=7.595;MAF_USDA=2.353
NC_035088.1	48685857	.	G	A	.	.	MAF_INRAE=10.127;MAF_USDA=8.235
NC_035088.1	48685869	.	G	A	.	.	MAF_USDA=7.377
NC_035088.1	48685895	.	G	A	.	.	MAF_USDA=4.918
NC_035088.1	48686017	.	T	C	.	.	MAF_USDA=25.0
NC_035088.1	48686044	.	A	G	.	.	MAF_USDA=25.833
NC_035088.1	48686058	.	G	A	.	.	MAF_USDA=9.322
NC_035088.1	48686070	.	G	A	.	.	MAF_USDA=5.085
NC_035088.1	48686133	.	G	A	.	.	MAF_USDA=4.237
NC_035088.1	48686139	.	T	A	.	.	MAF_USDA=23.333
NC_035088.1	48686218	.	A	G	.	.	MAF_USDA=7.377
NC_035088.1	48686245	.	A	T	.	.	MAF_USDA=4.918
NC_035088.1	48686298	.	T	C	.	.	MAF_USDA=5.738
NC_035088.1	48686331	.	T	C	.	.	MAF_USDA=4.918
NC_035088.1	48686353	.	G	A	.	.	MAF_USDA=5.738
NC_035088.1	48686366	.	A	G	.	.	MAF_INRAE=10.526
NC_035088.1	48686405	.	G	A	.	.	MAF_USDA=7.377
NC_035088.1	48686425	.	C	A	.	.	MAF_USDA=5.738
NC_035088.1	48686471	.	A	G	.	.	MAF_USDA=3.279
NC_035088.1	48686473	.	A	G	.	.	MAF_USDA=6.557
NC_035088.1	48686534	.	A	G	.	.	MAF_USDA=5.738
NC_035088.1	48686538	.	C	T	.	.	MAF_USDA=10.0
NC_035088.1	48686586	.	G	A	.	.	MAF_USDA=7.377
NC_035088.1	48686645	.	A	G	.	.	MAF_USDA=2.459
NC_035088.1	48686670	.	G	A	.	.	MAF_USDA=5.738
NC_035088.1	48686673	.	C	A	.	.	MAF_USDA=4.098
NC_035088.1	48686770	.	A	G	.	.	MAF_USDA=5.0
NC_035088.1	48686873	.	G	A	.	.	MAF_INRAE=16.456;MAF_USDA=11.176
NC_035088.1	48686874	.	A	G	.	.	MAF_INRAE=15.0;MAF_USDA=11.176
NC_035088.1	48686951	.	G	A	.	.	MAF_USDA=3.279
NC_035088.1	48686992	.	G	A	.	.	MAF_USDA=2.459
NC_035088.1	48687051	.	A	G	.	.	MAF_USDA=1.639
NC_035088.1	48687135	.	G	A	.	.	MAF_INRAE=30.0;MAF_USDA=4.918
NC_035088.1	48687148	.	A	G	.	.	MAF_USDA=3.279
NC_035088.1	48687191	.	C	T	.	.	MAF_INRAE=12.658;MAF_USDA=38.824
NC_035088.1	48687290	.	C	T	.	.	MAF_USDA=3.279
NC_035088.1	48687375	.	G	A	.	.	MAF_USDA=4.098
NC_035088.1	48687377	.	T	G	.	.	MAF_USDA=4.918
NC_035088.1	48687393	.	A	T	.	.	MAF_USDA=24.59
NC_035088.1	48687405	.	T	G	.	.	MAF_INRAE=32.911;MAF_USDA=49.412
NC_035088.1	48687537	.	C	A	.	.	MAF_USDA=3.279
NC_035088.1	48687552	.	G	A	.	.	MAF_INRAE=11.392;MAF_USDA=5.738
NC_035088.1	48687569	.	G	T	.	.	MAF_USDA=4.918
NC_035088.1	48687631	.	G	A	.	.	MAF_INRAE=11.392;MAF_USDA=4.167
NC_035088.1	48687647	.	G	T	.	.	MAF_USDA=1.639
NC_035088.1	48687767	.	C	A	.	.	MAF_USDA=10.0
NC_035088.1	48687770	.	A	C	.	.	MAF_USDA=5.738
NC_035088.1	48687779	.	G	A	.	.	MAF_USDA=3.279
NC_035088.1	48687838	.	C	T	.	.	MAF_USDA=5.833
NC_035088.1	48687845	.	G	T	.	.	MAF_USDA=4.167
NC_035088.1	48687918	.	A	T	.	.	MAF_USDA=5.294
NC_035088.1	48687955	.	G	A	.	.	MAF_INRAE=41.772;MAF_USDA=18.235
NC_035088.1	48687986	.	C	T	.	.	MAF_USDA=7.377
NC_035088.1	48688003	.	A	G	.	.	MAF_USDA=4.918
NC_035088.1	48688012	.	T	C	.	.	MAF_USDA=2.083
NC_035088.1	48688034	.	C	T	.	.	MAF_USDA=5.738
NC_035088.1	48688095	.	C	G	.	.	MAF_USDA=1.639
NC_035088.1	48688097	.	C	T	.	.	MAF_INRAE=29.114;MAF_USDA=49.412
NC_035088.1	48688101	.	C	A	.	.	MAF_USDA=3.279
NC_035088.1	48688127	.	G	C	.	.	MAF_USDA=7.377
NC_035088.1	48688135	.	G	A	.	.	MAF_USDA=5.738
NC_035088.1	48688173	.	G	A	.	.	MAF_USDA=3.279
NC_035088.1	48688194	.	C	A	.	.	MAF_USDA=5.738
NC_035088.1	48688203	.	C	A	.	.	MAF_USDA=4.098
NC_035088.1	48688208	.	G	T	.	.	MAF_USDA=4.918
NC_035088.1	48688220	.	T	G	.	.	MAF_INRAE=11.392;MAF_USDA=15.294
NC_035088.1	48688293	.	C	G	.	.	MAF_USDA=4.918
NC_035088.1	48688328	.	C	T	.	.	MAF_USDA=4.918
NC_035088.1	48688378	.	G	A	.	.	MAF_USDA=7.377
NC_035088.1	48688392	.	T	G	.	.	MAF_INRAE=30.0
NC_035088.1	48688396	.	G	C	.	.	MAF_USDA=3.279
NC_035088.1	48688527	.	C	T	.	.	MAF_USDA=5.833
NC_035088.1	48688531	.	A	C	.	.	MAF_USDA=5.833
NC_035088.1	48688541	.	C	T	.	.	MAF_USDA=5.833
NC_035088.1	48688556	.	G	A	.	.	MAF_INRAE=17.089;MAF_USDA=11.31
NC_035088.1	48688606	.	T	C	.	.	MAF_USDA=4.167
NC_035088.1	48688625	.	A	G	.	.	MAF_USDA=4.167
NC_035088.1	48688703	.	C	T	.	.	MAF_INRAE=12.025;MAF_USDA=11.31
NC_035088.1	48688722	.	A	G	.	.	MAF_USDA=3.333
NC_035088.1	48688764	.	C	T	.	.	MAF_USDA=4.167
NC_035088.1	48688797	.	A	G	.	.	MAF_INRAE=29.167
NC_035088.1	48688892	.	T	G	.	.	MAF_USDA=1.695
NC_035088.1	48688899	.	G	T	.	.	MAF_USDA=5.085
NC_035088.1	48688964	.	A	T	.	.	MAF_USDA=3.333
NC_035088.1	48688965	.	C	T	.	.	MAF_USDA=5.0
NC_035088.1	48689014	.	G	A	.	.	MAF_USDA=2.5
NC_035088.1	48689029	.	G	C	.	.	MAF_USDA=27.049
NC_035088.1	48689149	.	G	A	.	.	MAF_INRAE=10.759;MAF_USDA=4.118
NC_035088.1	48689238	.	T	C	.	.	MAF_USDA=8.197
NC_035088.1	48689391	.	C	T	.	.	MAF_USDA=4.918
NC_035088.1	48689456	.	C	A	.	.	MAF_INRAE=12.025;MAF_USDA=40.588
NC_035088.1	48689485	.	A	T	.	.	MAF_USDA=27.869
NC_035088.1	48689583	.	T	C	.	.	MAF_INRAE=6.962
NC_035088.1	48689646	.	T	A	.	.	MAF_INRAE=12.025;MAF_USDA=10.588
NC_035088.1	48689727	.	A	G	.	.	MAF_INRAE=29.114;MAF_USDA=48.235
NC_035088.1	48689750	.	C	G	.	.	MAF_INRAE=12.025;MAF_USDA=10.0
NC_035088.1	48689837	.	G	T	.	.	MAF_INRAE=17.089;MAF_USDA=10.588
NC_035088.1	48690007	.	A	G	.	.	MAF_USDA=1.639
NC_035088.1	48690087	.	G	T	.	.	MAF_INRAE=12.025;MAF_USDA=11.176
NC_035088.1	48690141	.	G	A	.	.	MAF_USDA=10.417
NC_035088.1	48690192	.	C	A	.	.	MAF_USDA=3.279
NC_035088.1	48690233	.	T	C	.	.	MAF_USDA=4.098
NC_035088.1	48690293	.	A	T	.	.	MAF_USDA=1.639
NC_035088.1	48690354	.	C	T	.	.	MAF_INRAE=49.367;MAF_USDA=50.0
NC_035088.1	48690387	.	T	A	.	.	MAF_INRAE=12.658;MAF_USDA=36.471
NC_035088.1	48690450	.	T	G	.	.	MAF_INRAE=12.025;MAF_USDA=10.588
NC_035088.1	48690510	.	T	G	.	.	MAF_INRAE=12.025;MAF_USDA=44.048
NC_035088.1	48690577	.	G	A	.	.	MAF_INRAE=12.025;MAF_USDA=43.529
NC_035088.1	48690640	.	A	C	.	.	MAF_INRAE=12.025;MAF_USDA=45.902
NC_035088.1	48690722	.	C	T	.	.	MAF_USDA=5.738
NC_035088.1	48690774	.	G	A	.	.	MAF_INRAE=10.526;MAF_USDA=5.882
NC_035088.1	48690800	.	T	G	.	.	MAF_INRAE=12.025;MAF_USDA=10.588
NC_035088.1	48690847	.	A	T,C	.	.	MAF_INRAE=21.053
NC_035088.1	48690855	.	T	A	.	.	MAF_USDA=3.279
NC_035088.1	48690858	.	C	A	.	.	MAF_INRAE=7.595;MAF_USDA=4.918
NC_035088.1	48690923	.	G	C	.	.	MAF_USDA=6.557
NC_035088.1	48690950	.	T	C	.	.	MAF_USDA=4.918
NC_035088.1	48690976	.	G	A	.	.	MAF_USDA=4.918
NC_035088.1	48691082	.	G	A	.	.	MAF_USDA=7.377
NC_035088.1	48691212	.	G	A	.	.	MAF_INRAE=11.392;MAF_USDA=4.918
NC_035088.1	48691256	.	G	A	.	.	MAF_USDA=3.279
NC_035088.1	48691306	.	C	G	.	.	MAF_USDA=2.459
NC_035088.1	48691356	.	T	C	.	.	MAF_INRAE=29.114;MAF_USDA=44.706
NC_035088.1	48691374	.	C	A	.	.	MAF_USDA=3.279
NC_035088.1	48691389	.	A	T	.	.	MAF_USDA=4.918
NC_035088.1	48691393	.	TAAAAAAAAAAAAAAA	TAAAAAAAAAAAAAAT	.	.	MAF_USDA=27.083
NC_035088.1	48691408	.	A	T	.	.	MAF_INRAE=17.089
NC_035088.1	48691465	.	G	T	.	.	MAF_USDA=2.459
NC_035088.1	48691487	.	T	C	.	.	MAF_USDA=6.557
NC_035088.1	48691494	.	A	C	.	.	MAF_INRAE=12.025;MAF_USDA=43.529
NC_035088.1	48691499	.	C	A	.	.	MAF_USDA=18.852
NC_035088.1	48691519	.	C	A	.	.	MAF_USDA=7.059
NC_035088.1	48691537	.	C	T	.	.	MAF_USDA=18.033
NC_035088.1	48691542	.	C	T	.	.	MAF_INRAE=17.089;MAF_USDA=11.176
NC_035088.1	48691573	.	G	A	.	.	MAF_INRAE=1.667;MAF_USDA=1.765
NC_035088.1	48691772	.	A	C	.	.	MAF_USDA=1.667
NC_035088.1	48691862	.	T	A	.	.	MAF_USDA=4.098
NC_035088.1	48691884	.	A	G	.	.	MAF_USDA=4.098
NC_035088.1	48691967	.	C	T	.	.	MAF_USDA=5.738
NC_035088.1	48692014	.	C	A	.	.	MAF_USDA=1.639
NC_035088.1	48692027	.	G	T	.	.	MAF_USDA=3.279
NC_035088.1	48692045	.	G	A	.	.	MAF_USDA=3.279
NC_035088.1	48692189	.	A	C	.	.	MAF_USDA=5.172
NC_035088.1	48692237	.	A	C	.	.	MAF_USDA=1.724
NC_035088.1	48692260	.	G	T	.	.	MAF_USDA=6.034
NC_035088.1	48692274	.	C	A	.	.	MAF_USDA=2.586
NC_035088.1	48692277	.	G	T	.	.	MAF_USDA=8.75
NC_035088.1	48692281	.	T	G	.	.	MAF_INRAE=17.5;MAF_USDA=12.5
NC_035088.1	48692319	.	C	A	.	.	MAF_USDA=7.759
NC_035088.1	48692410	.	A	G	.	.	MAF_USDA=1.724
NC_035088.1	48692415	.	T	C	.	.	MAF_USDA=3.448
NC_035088.1	48692518	.	T	G	.	.	MAF_USDA=16.393
NC_035088.1	48692531	.	A	T	.	.	MAF_USDA=6.557
NC_035088.1	48692566	.	T	C	.	.	MAF_USDA=3.279
NC_035088.1	48692588	.	G	A	.	.	MAF_INRAE=12.025;MAF_USDA=9.412
NC_035088.1	48692697	.	C	T	.	.	MAF_USDA=2.459
NC_035088.1	48692740	.	A	G	.	.	MAF_INRAE=12.025;MAF_USDA=39.412
NC_035088.1	48692768	.	C	T	.	.	MAF_INRAE=29.114;MAF_USDA=48.824
NC_035088.1	48692789	.	A	C	.	.	MAF_INRAE=10.526;MAF_USDA=1.765
NC_035088.1	48692838	.	C	A	.	.	MAF_USDA=4.706
NC_035088.1	48692975	.	G	C	.	.	MAF_INRAE=11.392;MAF_USDA=17.647
NC_035088.1	48693074	.	G	T	.	.	MAF_USDA=33.607
NC_035088.1	48693076	.	G	A	.	.	MAF_USDA=4.098
NC_035088.1	48693140	.	A	T	.	.	MAF_USDA=4.098
NC_035088.1	48693187	.	C	T	.	.	MAF_USDA=4.918
NC_035088.1	48693255	.	C	A	.	.	MAF_USDA=7.377
NC_035088.1	48693290	.	C	G	.	.	MAF_USDA=3.279
NC_035088.1	48693311	.	A	C	.	.	MAF_USDA=1.639
NC_035088.1	48693330	.	G	A	.	.	MAF_USDA=2.459
NC_035088.1	48693373	.	T	A	.	.	MAF_USDA=4.098
NC_035088.1	48693463	.	A	G	.	.	MAF_INRAE=32.911;MAF_USDA=12.353
NC_035088.1	48693561	.	G	A	.	.	MAF_USDA=4.918
NC_035088.1	48693599	.	A	G	.	.	MAF_USDA=4.098
NC_035088.1	48693805	.	C	G	.	.	MAF_USDA=4.098
NC_035088.1	48693918	.	C	T	.	.	MAF_USDA=3.279
NC_035088.1	48693964	.	C	T	.	.	MAF_USDA=5.294
NC_035088.1	48693973	.	C	G	.	.	MAF_USDA=4.098
NC_035088.1	48693992	.	G	T	.	.	MAF_USDA=6.557
NC_035088.1	48694046	.	T	A	.	.	MAF_USDA=1.639
NC_035088.1	48694106	.	C	A	.	.	MAF_INRAE=29.747;MAF_USDA=32.941
NC_035088.1	48694107	.	T	C	.	.	MAF_INRAE=25.833;MAF_USDA=31.765
NC_035088.1	48694200	.	T	C	.	.	MAF_INRAE=29.114;MAF_USDA=33.529
NC_035088.1	48694278	.	A	G	.	.	MAF_USDA=3.279
NC_035088.1	48694287	.	A	T	.	.	MAF_USDA=6.557
NC_035088.1	48694296	.	T	C	.	.	MAF_USDA=3.279
NC_035088.1	48694329	.	C	T	.	.	MAF_USDA=3.279
NC_035088.1	48694382	.	C	T	.	.	MAF_USDA=35.417
NC_035088.1	48694385	.	C	T	.	.	MAF_INRAE=25.0;MAF_USDA=33.333
NC_035088.1	48694396	.	T	C	.	.	MAF_INRAE=29.114;MAF_USDA=35.417
NC_035088.1	48694413	.	C	A	.	.	MAF_USDA=17.47
NC_035088.1	48694414	.	T	A	.	.	MAF_USDA=17.47
NC_035088.1	48694514	.	T	G	.	.	MAF_INRAE=29.114;MAF_USDA=34.118
NC_035088.1	48694546	.	G	A	.	.	MAF_USDA=4.098
NC_035088.1	48694589	.	C	A	.	.	MAF_INRAE=30.0
NC_035088.1	48694639	.	C	T	.	.	MAF_USDA=1.639
NC_035088.1	48694659	.	A	T	.	.	MAF_USDA=28.689
NC_035088.1	48694690	.	A	G	.	.	MAF_USDA=5.738
NC_035088.1	48694732	.	A	G	.	.	MAF_USDA=1.639
NC_035088.1	48694774	.	G	T	.	.	MAF_USDA=1.639
NC_035088.1	48694785	.	G	A	.	.	MAF_USDA=4.118
NC_035088.1	48694846	.	T	C	.	.	MAF_USDA=2.459
NC_035088.1	48694863	.	G	A	.	.	MAF_USDA=5.738
NC_035088.1	48694894	.	G	A	.	.	MAF_INRAE=29.114;MAF_USDA=24.706
NC_035088.1	48694903	.	C	T	.	.	MAF_USDA=6.557
NC_035088.1	48694911	.	T	G	.	.	MAF_USDA=4.098
NC_035088.1	48694912	.	C	A	.	.	MAF_USDA=4.098
NC_035088.1	48695132	.	G	C	.	.	MAF_USDA=3.279
NC_035088.1	48695134	.	C	T	.	.	MAF_INRAE=11.392;MAF_USDA=4.918
NC_035088.1	48695172	.	A	C	.	.	MAF_USDA=4.918
NC_035088.1	48695181	.	C	A	.	.	MAF_USDA=4.918
NC_035088.1	48695309	.	A	T	.	.	MAF_INRAE=30.0
NC_035088.1	48695341	.	T	C	.	.	MAF_INRAE=26.582;MAF_USDA=36.471
NC_035088.1	48695376	.	A	T	.	.	MAF_USDA=3.279
NC_035088.1	48695443	.	A	G	.	.	MAF_USDA=5.738
NC_035088.1	48695457	.	A	G	.	.	MAF_USDA=1.639
NC_035088.1	48695565	.	A	C	.	.	MAF_INRAE=23.418;MAF_USDA=25.882
NC_035088.1	48695573	.	T	G	.	.	MAF_INRAE=32.911;MAF_USDA=12.353
NC_035088.1	48695633	.	C	T	.	.	MAF_INRAE=39.873;MAF_USDA=41.176
NC_035088.1	48695644	.	A	T	.	.	MAF_INRAE=23.418;MAF_USDA=21.176
NC_035088.1	48695764	.	G	A	.	.	MAF_INRAE=12.025;MAF_USDA=8.235
NC_035088.1	48695784	.	T	C	.	.	MAF_USDA=1.639
NC_035088.1	48695823	.	A	C	.	.	MAF_USDA=24.59
NC_035088.1	48695847	.	C	T	.	.	MAF_USDA=4.918
NC_035088.1	48695861	.	G	T	.	.	MAF_INRAE=16.667;MAF_USDA=12.353
NC_035088.1	48695863	.	C	T	.	.	MAF_USDA=1.639
NC_035088.1	48695875	.	G	A	.	.	MAF_INRAE=17.089;MAF_USDA=12.941
NC_035088.1	48695895	.	C	T	.	.	MAF_INRAE=12.025;MAF_USDA=9.412
NC_035088.1	48695900	.	T	A	.	.	MAF_USDA=6.557
NC_035088.1	48696026	.	A	G	.	.	MAF_USDA=10.345
NC_035088.1	48696032	.	T	C	.	.	MAF_INRAE=5.063;MAF_USDA=34.118
NC_035088.1	48696106	.	T	A	.	.	MAF_USDA=6.557
NC_035088.1	48696135	.	C	T	.	.	MAF_USDA=2.459
NC_035088.1	48696172	.	A	G	.	.	MAF_INRAE=37.342;MAF_USDA=28.235
NC_035088.1	48696285	.	G	A	.	.	MAF_INRAE=17.089;MAF_USDA=19.412
NC_035088.1	48696316	.	G	A	.	.	MAF_USDA=8.197
NC_035088.1	48696393	.	G	A	.	.	MAF_INRAE=11.392;MAF_USDA=5.738
NC_035088.1	48696479	.	C	A	.	.	MAF_USDA=2.459
NC_035088.1	48696596	.	G	A	.	.	MAF_INRAE=17.089;MAF_USDA=10.588
NC_035088.1	48696612	.	C	T	.	.	MAF_INRAE=12.025;MAF_USDA=10.588
NC_035088.1	48696666	.	T	A	.	.	MAF_INRAE=17.089;MAF_USDA=20.0
NC_035088.1	48696764	.	C	G	.	.	MAF_INRAE=43.038;MAF_USDA=35.882
NC_035088.1	48696847	.	A	G	.	.	MAF_INRAE=27.848;MAF_USDA=23.529
NC_035088.1	48696884	.	G	A	.	.	MAF_USDA=4.918
NC_035088.1	48697061	.	A	G	.	.	MAF_USDA=5.833
NC_035088.1	48697067	.	G	T	.	.	MAF_USDA=6.667
NC_035088.1	48697205	.	T	A	.	.	MAF_USDA=1.639
NC_035088.1	48697279	.	G	T	.	.	MAF_INRAE=12.025;MAF_USDA=11.176
NC_035088.1	48697314	.	T	G	.	.	MAF_USDA=5.738
NC_035088.1	48697351	.	C	A	.	.	MAF_USDA=3.279
NC_035088.1	48697363	.	A	T	.	.	MAF_USDA=5.738
NC_035088.1	48697389	.	T	C	.	.	MAF_USDA=1.639
NC_035088.1	48697511	.	C	A	.	.	MAF_USDA=3.279
NC_035088.1	48697652	.	T	C	.	.	MAF_INRAE=43.038;MAF_USDA=35.294
NC_035088.1	48697670	.	C	T	.	.	MAF_USDA=5.738
NC_035088.1	48697756	.	C	A	.	.	MAF_INRAE=12.025;MAF_USDA=9.412
NC_035088.1	48697788	.	C	T	.	.	MAF_INRAE=11.392;MAF_USDA=3.529
NC_035088.1	48697855	.	G	T	.	.	MAF_INRAE=11.392;MAF_USDA=6.557
NC_035088.1	48697911	.	G	T	.	.	MAF_USDA=5.738
NC_035088.1	48697912	.	C	T	.	.	MAF_USDA=5.738
NC_035088.1	48697949	.	A	G	.	.	MAF_INRAE=16.667;MAF_USDA=27.083
NC_035088.1	48697953	.	C	A	.	.	MAF_INRAE=43.671;MAF_USDA=14.583
NC_035088.1	48698049	.	C	T	.	.	MAF_INRAE=15.833;MAF_USDA=12.5
NC_035088.1	48698052	.	C	T	.	.	MAF_INRAE=27.215;MAF_USDA=23.81
NC_035088.1	48698059	.	A	T	.	.	MAF_USDA=6.667
NC_035088.1	48698105	.	A	G	.	.	MAF_INRAE=5.063;MAF_USDA=5.952
NC_035088.1	48698139	.	A	T	.	.	MAF_INRAE=3.797;MAF_USDA=6.25
NC_035088.1	48698149	.	TAAAAAAT	TAAAAAAA	.	.	MAF_USDA=2.174
NC_035088.1	48698162	.	A	T	.	.	MAF_USDA=2.083
NC_035088.1	48698164	.	A	T	.	.	MAF_INRAE=7.595
NC_035088.1	48698198	.	A	G	.	.	MAF_INRAE=12.025;MAF_USDA=10.714
NC_035088.1	48698205	.	A	T	.	.	MAF_INRAE=43.038;MAF_USDA=17.262
NC_035088.1	48698261	.	A	C	.	.	MAF_INRAE=47.368;MAF_USDA=41.176
NC_035088.1	48698293	.	G	A	.	.	MAF_USDA=2.459
NC_035088.1	48698335	.	G	C	.	.	MAF_USDA=1.639
NC_035088.1	48698381	.	C	T	.	.	MAF_USDA=4.098
NC_035088.1	48698408	.	G	A	.	.	MAF_INRAE=18.354;MAF_USDA=11.176
NC_035088.1	48698440	.	A	T	.	.	MAF_INRAE=7.595;MAF_USDA=5.738
NC_035088.1	48698450	.	G	T	.	.	MAF_INRAE=27.215;MAF_USDA=24.118
NC_035088.1	48698508	.	A	G	.	.	MAF_USDA=45.902
NC_035088.1	48698532	.	C	T	.	.	MAF_INRAE=27.848;MAF_USDA=24.706
NC_035088.1	48698606	.	C	T	.	.	MAF_INRAE=7.595;MAF_USDA=5.738
NC_035088.1	48698664	.	A	C	.	.	MAF_INRAE=15.833;MAF_USDA=5.0
NC_035088.1	48698665	.	A	C	.	.	MAF_INRAE=15.833;MAF_USDA=6.557
NC_035088.1	48698667	.	A	T	.	.	MAF_USDA=1.639
NC_035088.1	48698753	.	C	T	.	.	MAF_USDA=1.639
NC_035088.1	48698770	.	T	A	.	.	MAF_INRAE=7.595;MAF_USDA=4.167
NC_035088.1	48698847	.	A	G	.	.	MAF_USDA=1.639
NC_035088.1	48698924	.	G	A	.	.	MAF_USDA=6.557
NC_035088.1	48698928	.	C	T	.	.	MAF_INRAE=31.579;MAF_USDA=20.588
NC_035088.1	48698997	.	A	C	.	.	MAF_INRAE=31.579;MAF_USDA=23.529
NC_035088.1	48699015	.	A	C	.	.	MAF_INRAE=4.43;MAF_USDA=6.25
NC_035088.1	48699065	.	A	T	.	.	MAF_INRAE=26.316;MAF_USDA=37.059
NC_035088.1	48699112	.	A	C	.	.	MAF_INRAE=21.053;MAF_USDA=18.235
NC_035088.1	48699144	.	A	C	.	.	MAF_INRAE=11.392;MAF_USDA=5.738
NC_035088.1	48699208	.	G	T	.	.	MAF_USDA=12.353
NC_035088.1	48699241	.	G	T	.	.	MAF_USDA=4.918
NC_035088.1	48699280	.	G	C	.	.	MAF_USDA=3.279
NC_035088.1	48699507	.	A	G	.	.	MAF_INRAE=37.5;MAF_USDA=33.333
NC_035088.1	48699537	.	G	A	.	.	MAF_INRAE=24.167;MAF_USDA=17.059
NC_035088.1	48699570	.	A	G	.	.	MAF_USDA=1.639
NC_035088.1	48699602	.	A	G	.	.	MAF_INRAE=46.667;MAF_USDA=47.541
NC_035088.1	48699638	.	G	A	.	.	MAF_INRAE=16.667;MAF_USDA=27.083
NC_035088.1	48699683	.	G	A	.	.	MAF_INRAE=7.5;MAF_USDA=16.667
NC_035088.1	48699715	.	G	A	.	.	MAF_INRAE=2.5;MAF_USDA=6.522
NC_035088.1	48699719	.	C	T	.	.	MAF_INRAE=23.333;MAF_USDA=24.118
NC_035088.1	48699758	.	A	C	.	.	MAF_INRAE=15.833;MAF_USDA=18.824
NC_035088.1	48699806	.	C	T	.	.	MAF_INRAE=17.5;MAF_USDA=11.176
NC_035088.1	48699826	.	C	T	.	.	MAF_INRAE=42.405;MAF_USDA=16.471
NC_035088.1	48699840	.	G	T	.	.	MAF_INRAE=11.392;MAF_USDA=4.098
NC_035088.1	48699885	.	G	T	.	.	MAF_USDA=9.016
NC_035088.1	48699890	.	G	A	.	.	MAF_USDA=4.918
NC_035088.1	48699947	.	T	A	.	.	MAF_INRAE=5.063;MAF_USDA=5.294
NC_035088.1	48699973	.	C	T	.	.	MAF_USDA=6.471
NC_035088.1	48699993	.	C	A	.	.	MAF_USDA=2.459
NC_035088.1	48700074	.	A	T	.	.	MAF_INRAE=3.797;MAF_USDA=6.25
NC_035088.1	48700091	.	A	C	.	.	MAF_INRAE=17.089
NC_035088.1	48700099	.	T	C	.	.	MAF_INRAE=27.215;MAF_USDA=23.529
NC_035088.1	48700107	.	T	C	.	.	MAF_INRAE=43.671;MAF_USDA=38.235
NC_035088.1	48700162	.	ATTAAAC	ATTAAAT	.	.	MAF_USDA=14.583
NC_035088.1	48700168	.	C	T	.	.	MAF_INRAE=12.025;MAF_USDA=8.197
NC_035088.1	48700181	.	G	A	.	.	MAF_USDA=4.918
NC_035088.1	48700209	.	A	G	.	.	MAF_USDA=9.016
NC_035088.1	48700324	.	G	A	.	.	MAF_INRAE=41.772;MAF_USDA=16.471
NC_035088.1	48700342	.	C	A	.	.	MAF_INRAE=17.722;MAF_USDA=18.824
NC_035088.1	48700420	.	T	C	.	.	MAF_USDA=1.639
NC_035088.1	48700442	.	C	A	.	.	MAF_INRAE=45.57;MAF_USDA=29.167
NC_035088.1	48700452	.	G	A	.	.	MAF_INRAE=12.025;MAF_USDA=14.118
NC_035088.1	48700461	.	G	C	.	.	MAF_USDA=3.279
NC_035088.1	48700504	.	C	A	.	.	MAF_USDA=12.941
NC_035088.1	48700519	.	A	C	.	.	MAF_INRAE=15.833;MAF_USDA=11.176
NC_035088.1	48700535	.	A	C	.	.	MAF_INRAE=16.667;MAF_USDA=11.176
NC_035088.1	48700610	.	T	A	.	.	MAF_INRAE=3.797;MAF_USDA=6.25
NC_035088.1	48700611	.	C	G	.	.	MAF_INRAE=3.333;MAF_USDA=6.25
NC_035088.1	48700616	.	G	T	.	.	MAF_USDA=32.787
NC_035088.1	48700643	.	G	C	.	.	MAF_INRAE=15.0;MAF_USDA=18.235
NC_035088.1	48700663	.	C	G	.	.	MAF_USDA=1.639
NC_035088.1	48700682	.	G	A	.	.	MAF_INRAE=26.667;MAF_USDA=24.706
NC_035088.1	48700690	.	A	C	.	.	MAF_USDA=1.639
NC_035088.1	48700842	.	G	A	.	.	MAF_USDA=4.098
NC_035088.1	48700874	.	A	G	.	.	MAF_INRAE=17.089;MAF_USDA=18.235
NC_035088.1	48700876	.	A	C	.	.	MAF_USDA=6.557
NC_035088.1	48701983	.	T	A	.	.	MAF_USDA=19.565
NC_035088.1	48702040	.	T	A	.	.	MAF_INRAE=21.053;MAF_USDA=14.583
NC_035088.1	48702082	.	C	T	.	.	MAF_USDA=35.417
NC_035088.1	48702132	.	C	T	.	.	MAF_INRAE=5.263;MAF_USDA=4.167
NC_035088.1	48702138	.	A	G	.	.	MAF_INRAE=5.263;MAF_USDA=6.25
NC_035088.1	48702160	.	A	G	.	.	MAF_USDA=4.31
NC_035088.1	48702218	.	C	A	.	.	MAF_INRAE=21.053;MAF_USDA=12.048
NC_035088.1	48702267	.	T	G	.	.	MAF_INRAE=21.053;MAF_USDA=16.667
NC_035088.1	48702282	.	T	C	.	.	MAF_INRAE=26.316;MAF_USDA=12.5
NC_035088.1	48702401	.	T	A	.	.	MAF_USDA=4.167
NC_035088.1	48702412	.	A	T	.	.	MAF_INRAE=7.5
NC_035088.1	48702436	.	TA	TT	.	.	MAF_USDA=25.0
NC_035088.1	48702437	.	A	T	.	.	MAF_INRAE=15.833
NC_035088.1	48702508	.	A	G	.	.	MAF_INRAE=10.526;MAF_USDA=1.765
NC_035088.1	48702524	.	T	A	.	.	MAF_INRAE=12.025;MAF_USDA=9.412
NC_035088.1	48702529	.	A	G	.	.	MAF_INRAE=15.833;MAF_USDA=11.176
NC_035088.1	48702633	.	C	A	.	.	MAF_USDA=6.557
NC_035088.1	48702643	.	C	A	.	.	MAF_USDA=4.918
NC_035088.1	48702646	.	C	T	.	.	MAF_INRAE=26.316;MAF_USDA=14.118
NC_035088.1	48702660	.	T	C	.	.	MAF_USDA=4.098
NC_035088.1	48702665	.	T	C	.	.	MAF_USDA=4.098
NC_035088.1	48702676	.	G	T	.	.	MAF_USDA=28.824
NC_035088.1	48702705	.	C	A	.	.	MAF_USDA=18.235
NC_035088.1	48702801	.	C	A	.	.	MAF_USDA=6.557
NC_035088.1	48702824	.	C	T	.	.	MAF_INRAE=12.025;MAF_USDA=10.588
NC_035088.1	48702861	.	G	T	.	.	MAF_USDA=4.918
NC_035088.1	48702893	.	G	T	.	.	MAF_USDA=4.918
NC_035088.1	48702918	.	G	A	.	.	MAF_USDA=4.098
NC_035088.1	48702934	.	T	G	.	.	MAF_USDA=22.353
NC_035088.1	48703044	.	T	G	.	.	MAF_INRAE=21.053;MAF_USDA=10.588
NC_035088.1	48703129	.	G	A	.	.	MAF_USDA=1.639
NC_035088.1	48703166	.	A	C	.	.	MAF_USDA=5.738
NC_035088.1	48703168	.	A	T	.	.	MAF_USDA=5.738
NC_035088.1	48703188	.	G	C	.	.	MAF_USDA=9.016
NC_035088.1	48703234	.	T	G	.	.	MAF_USDA=6.557
NC_035088.1	48703249	.	C	A	.	.	MAF_INRAE=17.089;MAF_USDA=19.412
NC_035088.1	48703267	.	T	G	.	.	MAF_INRAE=43.038;MAF_USDA=35.294
NC_035088.1	48703507	.	C	A	.	.	MAF_USDA=4.918
NC_035088.1	48703536	.	G	A	.	.	MAF_USDA=3.279
NC_035088.1	48703572	.	G	T	.	.	MAF_USDA=2.459
NC_035088.1	48703615	.	G	C	.	.	MAF_USDA=5.294
NC_035088.1	48703616	.	C	T	.	.	MAF_INRAE=12.025;MAF_USDA=11.765
NC_035088.1	48703626	.	C	T	.	.	MAF_USDA=5.738
NC_035088.1	48703656	.	T	A	.	.	MAF_USDA=2.941
NC_035088.1	48703703	.	G	T	.	.	MAF_INRAE=12.025;MAF_USDA=10.0
NC_035088.1	48703705	.	A	C	.	.	MAF_INRAE=9.167;MAF_USDA=10.0
NC_035088.1	48703707	.	A	T	.	.	MAF_INRAE=9.167;MAF_USDA=10.0
NC_035088.1	48703709	.	T	G	.	.	MAF_INRAE=43.038;MAF_USDA=32.353
NC_035088.1	48703711	.	T	G	.	.	MAF_USDA=8.197
NC_035088.1	48703812	.	G	A	.	.	MAF_INRAE=3.797;MAF_USDA=6.25
NC_035088.1	48703934	.	T	C	.	.	MAF_USDA=5.294
NC_035088.1	48703935	.	C	G	.	.	MAF_INRAE=46.203;MAF_USDA=22.353
NC_035088.1	48704056	.	G	T	.	.	MAF_USDA=5.738
NC_035088.1	48704082	.	C	T	.	.	MAF_USDA=9.836
NC_035088.1	48704102	.	C	G	.	.	MAF_USDA=5.738
NC_035088.1	48704129	.	C	G	.	.	MAF_INRAE=11.392;MAF_USDA=4.918
NC_035088.1	48704155	.	T	C	.	.	MAF_USDA=9.836
NC_035088.1	48704173	.	T	A	.	.	MAF_INRAE=43.038;MAF_USDA=18.235
NC_035088.1	48704221	.	C	T	.	.	MAF_USDA=4.098
NC_035088.1	48704247	.	T	G	.	.	MAF_USDA=2.459
NC_035088.1	48704270	.	T	A	.	.	MAF_INRAE=43.038;MAF_USDA=17.647
NC_035088.1	48704316	.	T	A	.	.	MAF_INRAE=27.215;MAF_USDA=23.529
NC_035088.1	48704602	.	C	G	.	.	MAF_INRAE=12.658;MAF_USDA=10.588
NC_035088.1	48704638	.	A	G	.	.	MAF_INRAE=17.089;MAF_USDA=10.588
NC_035088.1	48704690	.	A	C	.	.	MAF_INRAE=12.025;MAF_USDA=10.588
NC_035088.1	48704805	.	C	T	.	.	MAF_INRAE=3.797;MAF_USDA=6.25
NC_035088.1	48704830	.	A	G	.	.	MAF_USDA=18.824
NC_035088.1	48704833	.	G	C	.	.	MAF_USDA=24.118
NC_035088.1	48704845	.	A	C	.	.	MAF_USDA=14.583
NC_035088.1	48704888	.	T	A	.	.	MAF_INRAE=43.671;MAF_USDA=17.647
NC_035088.1	48704897	.	C	T	.	.	MAF_USDA=6.557
NC_035088.1	48704919	.	A	T	.	.	MAF_INRAE=43.038;MAF_USDA=15.882
NC_035088.1	48704967	.	T	C	.	.	MAF_USDA=9.016
NC_035088.1	48704968	.	C	A	.	.	MAF_USDA=9.016
NC_035088.1	48704977	.	G	T	.	.	MAF_USDA=5.357
NC_035088.1	48704987	.	A	G	.	.	MAF_USDA=10.0
NC_035088.1	48704989	.	G	A	.	.	MAF_USDA=8.333
NC_035088.1	48704998	.	G	A	.	.	MAF_USDA=5.0
NC_035088.1	48705001	.	T	G	.	.	MAF_USDA=6.667
NC_035088.1	48705008	.	G	T	.	.	MAF_USDA=8.333
NC_035088.1	48705010	.	T	C	.	.	MAF_INRAE=9.167;MAF_USDA=9.524
NC_035088.1	48705017	.	G	A	.	.	MAF_INRAE=42.5;MAF_USDA=31.176
NC_035088.1	48705042	.	A	G	.	.	MAF_USDA=7.377
NC_035088.1	48705044	.	T	C	.	.	MAF_USDA=7.377
NC_035088.1	48705050	.	T	A	.	.	MAF_USDA=7.377
NC_035088.1	48705051	.	T	C	.	.	MAF_USDA=7.377
NC_035088.1	48705067	.	C	A	.	.	MAF_USDA=7.377
NC_035088.1	48705071	.	G	C	.	.	MAF_INRAE=6.667
NC_035088.1	48705073	.	A	G	.	.	MAF_USDA=7.377
NC_035088.1	48705086	.	A	G	.	.	MAF_INRAE=27.215;MAF_USDA=22.941
NC_035088.1	48705126	.	G	T	.	.	MAF_USDA=10.588
NC_035088.1	48705150	.	G	A	.	.	MAF_INRAE=11.392;MAF_USDA=5.738
NC_035088.1	48705162	.	C	A	.	.	MAF_USDA=1.639
NC_035088.1	48705176	.	C	T	.	.	MAF_INRAE=7.595;MAF_USDA=4.918
NC_035088.1	48705223	.	A	G	.	.	MAF_USDA=1.639
NC_035088.1	48705226	.	C	A	.	.	MAF_INRAE=27.848;MAF_USDA=23.529
NC_035088.1	48705227	.	A	T	.	.	MAF_INRAE=26.667;MAF_USDA=23.529
NC_035088.1	48705292	.	C	A,T	.	.	MAF_INRAE=26.316
NC_035088.1	48705323	.	C	T	.	.	MAF_INRAE=3.797;MAF_USDA=6.25
NC_035088.1	48705362	.	C	T	.	.	MAF_INRAE=30.0
NC_035088.1	48705410	.	C	A	.	.	MAF_USDA=6.557
NC_035088.1	48705469	.	T	A	.	.	MAF_USDA=3.279
NC_035088.1	48705624	.	A	T	.	.	MAF_USDA=2.083
NC_035088.1	48705626	.	G	A	.	.	MAF_USDA=2.083
NC_035088.1	48705688	.	G	A	.	.	MAF_USDA=4.098
NC_035088.1	48705696	.	C	A	.	.	MAF_USDA=2.459
NC_035088.1	48705773	.	C	T	.	.	MAF_INRAE=16.667;MAF_USDA=11.765
NC_035088.1	48705781	.	C	A	.	.	MAF_INRAE=17.089;MAF_USDA=10.588
NC_035088.1	48705784	.	A	G	.	.	MAF_INRAE=15.833;MAF_USDA=10.0
NC_035088.1	48705811	.	G	A	.	.	MAF_USDA=6.557
NC_035088.1	48705813	.	G	A	.	.	MAF_INRAE=17.089;MAF_USDA=10.588
NC_035088.1	48705878	.	G	A	.	.	MAF_USDA=1.639
NC_035088.1	48705930	.	C	A	.	.	MAF_USDA=1.639
NC_035088.1	48705940	.	T	C	.	.	MAF_INRAE=11.392;MAF_USDA=5.738
NC_035088.1	48705946	.	C	A	.	.	MAF_INRAE=3.797;MAF_USDA=6.25
NC_035088.1	48705963	.	T	C	.	.	MAF_USDA=5.738
NC_035088.1	48705975	.	G	A	.	.	MAF_INRAE=12.025;MAF_USDA=10.588
NC_035088.1	48706045	.	G	T	.	.	MAF_USDA=3.279
NC_035088.1	48706072	.	T	C	.	.	MAF_USDA=2.459
NC_035088.1	48706093	.	G	T	.	.	MAF_INRAE=12.025;MAF_USDA=10.588
NC_035088.1	48706100	.	A	T	.	.	MAF_USDA=15.882
NC_035088.1	48706129	.	G	A	.	.	MAF_USDA=2.459
NC_035088.1	48706207	.	C	T	.	.	MAF_USDA=1.639
NC_035088.1	48706214	.	T	C	.	.	MAF_INRAE=16.667;MAF_USDA=27.083
NC_035088.1	48706345	.	A	T,C	.	.	MAF_INRAE=21.053
NC_035088.1	48706474	.	G	T	.	.	MAF_INRAE=12.025;MAF_USDA=10.588
NC_035088.1	48706537	.	C	A	.	.	MAF_INRAE=16.667;MAF_USDA=11.765
NC_035088.1	48706767	.	C	T	.	.	MAF_USDA=14.118
NC_035088.1	48706786	.	A	G	.	.	MAF_USDA=5.738
NC_035088.1	48706824	.	A	T	.	.	MAF_USDA=2.459
NC_035088.1	48706849	.	G	T	.	.	MAF_USDA=1.639
NC_035088.1	48706898	.	T	C	.	.	MAF_USDA=17.647
NC_035088.1	48706899	.	T	C	.	.	MAF_USDA=17.647
NC_035088.1	48706907	.	A	G	.	.	MAF_USDA=17.647
NC_035088.1	48706922	.	C	T	.	.	MAF_INRAE=3.797;MAF_USDA=6.25
NC_035088.1	48706974	.	A	G	.	.	MAF_INRAE=12.025;MAF_USDA=10.588
NC_035088.1	48706975	.	C	T	.	.	MAF_INRAE=3.797;MAF_USDA=6.25
NC_035088.1	48706980	.	C	T	.	.	MAF_INRAE=12.025;MAF_USDA=10.588
NC_035088.1	48707067	.	G	A	.	.	MAF_USDA=13.043
NC_035088.1	48707188	.	T	C	.	.	MAF_USDA=3.279
NC_035088.1	48707255	.	T	A	.	.	MAF_INRAE=11.392;MAF_USDA=5.738
NC_035088.1	48707316	.	C	A	.	.	MAF_USDA=6.557
NC_035088.1	48707349	.	G	C	.	.	MAF_USDA=2.459
NC_035088.1	48707383	.	A	T	.	.	MAF_USDA=1.639
NC_035088.1	48707400	.	T	A	.	.	MAF_USDA=1.639
NC_035088.1	48707444	.	G	A	.	.	MAF_USDA=14.706
NC_035088.1	48707445	.	C	A	.	.	MAF_USDA=2.459
NC_035088.1	48707489	.	T	A	.	.	MAF_USDA=29.412
NC_035088.1	48707490	.	G	A	.	.	MAF_USDA=29.412
NC_035088.1	48707666	.	T	A	.	.	MAF_USDA=4.098
NC_035088.1	48707757	.	A	C	.	.	MAF_USDA=5.738
NC_035088.1	48707785	.	T	C	.	.	MAF_USDA=9.016
NC_035088.1	48707828	.	G	A	.	.	MAF_USDA=1.639
NC_035088.1	48707853	.	T	A	.	.	MAF_USDA=7.377
NC_035088.1	48707857	.	C	G	.	.	MAF_INRAE=3.797;MAF_USDA=6.25
NC_035088.1	48707901	.	T	C	.	.	MAF_USDA=10.656
NC_035088.1	48707902	.	A	G	.	.	MAF_INRAE=12.025;MAF_USDA=10.588
NC_035088.1	48707935	.	G	T	.	.	MAF_INRAE=17.089;MAF_USDA=26.786
NC_035088.1	48707944	.	C	A	.	.	MAF_INRAE=3.797;MAF_USDA=6.25
NC_035088.1	48707956	.	C	G	.	.	MAF_USDA=4.167
NC_035088.1	48707986	.	G	A	.	.	MAF_USDA=12.353
NC_035088.1	48708012	.	T	A	.	.	MAF_USDA=5.738
NC_035088.1	48708081	.	A	T	.	.	MAF_USDA=8.333
NC_035088.1	48708101	.	G	T	.	.	MAF_USDA=4.098
NC_035088.1	48708165	.	C	A	.	.	MAF_USDA=6.471
NC_035088.1	48708185	.	T	C	.	.	MAF_USDA=13.529
NC_035088.1	48708201	.	C	A	.	.	MAF_INRAE=12.025;MAF_USDA=15.294
NC_035088.1	48708202	.	C	T	.	.	MAF_INRAE=3.797;MAF_USDA=6.25
NC_035088.1	48708294	.	T	G	.	.	MAF_USDA=12.295
NC_035088.1	48708406	.	A	G	.	.	MAF_INRAE=29.114;MAF_USDA=50.0
NC_035088.1	48708451	.	C	T	.	.	MAF_INRAE=11.392;MAF_USDA=31.765
NC_035088.1	48708466	.	G	T	.	.	MAF_INRAE=25.0;MAF_USDA=47.647
NC_035088.1	48708537	.	G	C	.	.	MAF_USDA=3.279
NC_035088.1	48708605	.	G	T	.	.	MAF_USDA=6.557
NC_035088.1	48708696	.	C	T	.	.	MAF_USDA=1.639
NC_035088.1	48708718	.	T	A	.	.	MAF_INRAE=5.063;MAF_USDA=8.333
NC_035088.1	48708758	.	T	A	.	.	MAF_INRAE=7.595;MAF_USDA=5.738
NC_035088.1	48708806	.	G	A	.	.	MAF_USDA=15.294
NC_035088.1	48708902	.	A	G	.	.	MAF_INRAE=29.167
NC_035088.1	48709035	.	C	A	.	.	MAF_INRAE=42.405;MAF_USDA=18.824
NC_035088.1	48709049	.	C	A	.	.	MAF_USDA=4.918
NC_035088.1	48709057	.	G	T	.	.	MAF_USDA=3.279
NC_035088.1	48709085	.	C	A	.	.	MAF_INRAE=11.392;MAF_USDA=4.118
NC_035088.1	48709086	.	T	A	.	.	MAF_INRAE=8.333;MAF_USDA=4.118
NC_035088.1	48709190	.	T	G	.	.	MAF_USDA=6.471
NC_035088.1	48709223	.	T	A	.	.	MAF_INRAE=44.304;MAF_USDA=28.824
NC_035088.1	48709229	.	A	G	.	.	MAF_INRAE=17.089;MAF_USDA=19.412
NC_035088.1	48709242	.	G	A	.	.	MAF_INRAE=17.089;MAF_USDA=11.765
NC_035088.1	48709262	.	G	A	.	.	MAF_INRAE=3.797;MAF_USDA=6.25
NC_035088.1	48709513	.	G	A	.	.	MAF_USDA=3.279
NC_035088.1	48709531	.	C	T	.	.	MAF_USDA=1.639
NC_035088.1	48709581	.	C	G	.	.	MAF_USDA=2.459
NC_035088.1	48709647	.	C	G	.	.	MAF_INRAE=3.333
NC_035088.1	48709655	.	A	G	.	.	MAF_INRAE=3.333
NC_035088.1	48709656	.	T	G	.	.	MAF_INRAE=3.333
NC_035088.1	48709659	.	G	T	.	.	MAF_INRAE=19.167
NC_035088.1	48709669	.	C	T	.	.	MAF_USDA=41.667
NC_035088.1	48709670	.	T	G	.	.	MAF_USDA=39.583
NC_035088.1	48709691	.	C	T	.	.	MAF_INRAE=2.5
NC_035088.1	48709692	.	C	A	.	.	MAF_INRAE=2.5
NC_035088.1	48709696	.	C	T	.	.	MAF_INRAE=2.5
NC_035088.1	48709721	.	T	A	.	.	MAF_USDA=14.583
NC_035088.1	48709723	.	G	A	.	.	MAF_USDA=10.417
NC_035088.1	48709734	.	T	A	.	.	MAF_USDA=18.235
NC_035088.1	48709743	.	T	C	.	.	MAF_INRAE=9.167;MAF_USDA=14.118
NC_035088.1	48709805	.	G	A	.	.	MAF_USDA=1.639
NC_035088.1	48709814	.	C	T	.	.	MAF_USDA=11.475
NC_035088.1	48709898	.	A	C	.	.	MAF_USDA=11.475
NC_035088.1	48709900	.	T	C	.	.	MAF_USDA=1.639
NC_035088.1	48709929	.	C	A	.	.	MAF_USDA=1.639
NC_035088.1	48709958	.	G	T	.	.	MAF_USDA=1.639
NC_035088.1	48709976	.	T	G	.	.	MAF_USDA=1.639
NC_035088.1	48710171	.	A	C	.	.	MAF_INRAE=17.722;MAF_USDA=37.5
NC_035088.1	48710370	.	C	T	.	.	MAF_INRAE=17.089;MAF_USDA=47.647
NC_035088.1	48710409	.	G	A	.	.	MAF_USDA=1.639
NC_035088.1	48710444	.	C	T	.	.	MAF_USDA=12.295
NC_035088.1	48710515	.	C	A	.	.	MAF_INRAE=17.722;MAF_USDA=11.765
NC_035088.1	48710519	.	A	G	.	.	MAF_USDA=1.639
NC_035088.1	48710533	.	A	T	.	.	MAF_INRAE=17.722;MAF_USDA=39.412
NC_035088.1	48710554	.	G	A	.	.	MAF_USDA=1.639
NC_035088.1	48710563	.	T	C	.	.	MAF_INRAE=11.392;MAF_USDA=20.0
NC_035088.1	48710603	.	A	C	.	.	MAF_USDA=16.471
NC_035088.1	48710615	.	T	A	.	.	MAF_USDA=1.639
NC_035088.1	48710628	.	C	T	.	.	MAF_USDA=1.639
NC_035088.1	48710839	.	T	A	.	.	MAF_USDA=2.5
NC_035088.1	48710864	.	T	C	.	.	MAF_USDA=2.459
NC_035088.1	48710941	.	C	T	.	.	MAF_INRAE=29.747;MAF_USDA=45.833
NC_035088.1	48710985	.	T	C	.	.	MAF_INRAE=44.304;MAF_USDA=29.412
NC_035088.1	48711000	.	C	T	.	.	MAF_INRAE=17.089;MAF_USDA=48.235
NC_035088.1	48711089	.	G	T	.	.	MAF_USDA=2.941
NC_035088.1	48711107	.	G	A	.	.	MAF_INRAE=11.392;MAF_USDA=6.557
NC_035088.1	48711112	.	C	T	.	.	MAF_USDA=4.098
NC_035088.1	48711147	.	C	A	.	.	MAF_USDA=4.098
NC_035088.1	48711154	.	G	A	.	.	MAF_USDA=1.639
NC_035088.1	48711203	.	C	T	.	.	MAF_USDA=7.377
NC_035088.1	48711404	.	T	G	.	.	MAF_USDA=1.639
NC_035088.1	48711408	.	C	T	.	.	MAF_USDA=9.016
NC_035088.1	48711440	.	G	T	.	.	MAF_INRAE=29.114;MAF_USDA=36.471
NC_035088.1	48711443	.	G	A	.	.	MAF_USDA=4.098
NC_035088.1	48711450	.	T	A	.	.	MAF_USDA=1.639
NC_035088.1	48711487	.	T	C	.	.	MAF_INRAE=16.456;MAF_USDA=17.47
NC_035088.1	48711490	.	C	G	.	.	MAF_USDA=8.475
NC_035088.1	48711531	.	G	A	.	.	MAF_INRAE=7.595;MAF_USDA=5.738
NC_035088.1	48711580	.	C	T	.	.	MAF_USDA=3.529
NC_035088.1	48711588	.	A	T	.	.	MAF_INRAE=12.025;MAF_USDA=10.588
NC_035088.1	48711606	.	T	C	.	.	MAF_USDA=6.557
NC_035088.1	48711671	.	A	C	.	.	MAF_USDA=9.836
NC_035088.1	48711704	.	A	C	.	.	MAF_USDA=1.639
NC_035088.1	48711785	.	A	G	.	.	MAF_USDA=8.235
NC_035088.1	48711867	.	G	T	.	.	MAF_USDA=12.295
NC_035088.1	48711871	.	C	A	.	.	MAF_USDA=15.294
NC_035088.1	48711875	.	T	A	.	.	MAF_INRAE=8.333;MAF_USDA=4.918
NC_035088.1	48711896	.	C	A	.	.	MAF_USDA=37.059
NC_035088.1	48711909	.	A	T	.	.	MAF_INRAE=11.392;MAF_USDA=6.557
NC_035088.1	48712106	.	T	A	.	.	MAF_INRAE=7.595;MAF_USDA=4.918
NC_035088.1	48712147	.	A	T	.	.	MAF_USDA=32.941
NC_035088.1	48712278	.	T	A	.	.	MAF_INRAE=17.089;MAF_USDA=11.176
NC_035088.1	48712503	.	G	T	.	.	MAF_INRAE=21.053;MAF_USDA=14.118
NC_035088.1	48712504	.	G	T	.	.	MAF_USDA=14.286
NC_035088.1	48712569	.	A	C	.	.	MAF_USDA=10.417
NC_035088.1	48712570	.	T	G	.	.	MAF_USDA=15.217
NC_035088.1	48712573	.	C	T	.	.	MAF_USDA=1.724
NC_035088.1	48712574	.	C	T	.	.	MAF_USDA=9.756
NC_035088.1	48712579	.	A	G	.	.	MAF_USDA=2.083
NC_035088.1	48712585	.	G	T	.	.	MAF_USDA=16.667
NC_035088.1	48712684	.	G	A	.	.	MAF_INRAE=7.595;MAF_USDA=6.667
NC_035088.1	48712760	.	T	C	.	.	MAF_INRAE=11.392;MAF_USDA=6.557
NC_035088.1	48712815	.	T	A	.	.	MAF_USDA=4.918
NC_035088.1	48712830	.	A	G	.	.	MAF_INRAE=16.456;MAF_USDA=25.0
NC_035088.1	48712849	.	G	A	.	.	MAF_INRAE=12.025;MAF_USDA=10.0
NC_035088.1	48712852	.	C	T	.	.	MAF_USDA=1.639
NC_035088.1	48712942	.	C	T	.	.	MAF_INRAE=11.392;MAF_USDA=43.529
NC_035088.1	48713041	.	A	G	.	.	MAF_USDA=9.016
NC_035088.1	48713049	.	T	A	.	.	MAF_INRAE=12.025;MAF_USDA=14.118
NC_035088.1	48713064	.	T	A	.	.	MAF_INRAE=30.0
NC_035088.1	48713065	.	A	T	.	.	MAF_INRAE=12.025;MAF_USDA=14.706
NC_035088.1	48713095	.	T	A	.	.	MAF_INRAE=7.595;MAF_USDA=18.824
NC_035088.1	48713100	.	C	T	.	.	MAF_INRAE=30.0;MAF_USDA=4.098
NC_035088.1	48713126	.	T	C	.	.	MAF_USDA=4.918
NC_035088.1	48713127	.	T	G	.	.	MAF_USDA=16.393
NC_035088.1	48713210	.	T	G	.	.	MAF_USDA=2.459
NC_035088.1	48713227	.	C	T	.	.	MAF_INRAE=3.797;MAF_USDA=2.941
NC_035088.1	48713249	.	A	C	.	.	MAF_INRAE=47.468;MAF_USDA=37.5
NC_035088.1	48713255	.	G	T	.	.	MAF_USDA=4.918
NC_035088.1	48713269	.	C	A	.	.	MAF_USDA=4.918
NC_035088.1	48713281	.	A	G	.	.	MAF_USDA=4.098
NC_035088.1	48713327	.	C	T	.	.	MAF_INRAE=6.962;MAF_USDA=4.098
NC_035088.1	48713509	.	G	A	.	.	MAF_USDA=10.87
NC_035088.1	48713510	.	C	T	.	.	MAF_USDA=10.87
NC_035088.1	48713606	.	C	T	.	.	MAF_INRAE=5.263;MAF_USDA=2.083
NC_035088.1	48713654	.	C	A	.	.	MAF_USDA=16.667
NC_035088.1	48713751	.	T	C	.	.	MAF_USDA=14.583
NC_035088.1	48713851	.	G	C	.	.	MAF_USDA=2.083
NC_035088.1	48713937	.	G	T	.	.	MAF_USDA=25.0
NC_035088.1	48714115	.	G	T	.	.	MAF_USDA=18.75
NC_035088.1	48714175	.	C	T	.	.	MAF_USDA=6.557
NC_035088.1	48714251	.	G	A	.	.	MAF_USDA=4.167
NC_035088.1	48714308	.	T	A	.	.	MAF_USDA=25.0
NC_035088.1	48714347	.	G	C	.	.	MAF_USDA=1.639
NC_035088.1	48714389	.	G	A	.	.	MAF_INRAE=10.759;MAF_USDA=13.529
NC_035088.1	48714396	.	A	T	.	.	MAF_INRAE=28.481;MAF_USDA=15.294
NC_035088.1	48714508	.	G	C	.	.	MAF_USDA=2.083
NC_035088.1	48714573	.	T	A	.	.	MAF_USDA=2.941
NC_035088.1	48714580	.	G	C	.	.	MAF_INRAE=8.333;MAF_USDA=16.667
NC_035088.1	48714584	.	G	A	.	.	MAF_INRAE=20.833;MAF_USDA=20.833
NC_035088.1	48714607	.	C	A	.	.	MAF_INRAE=10.759;MAF_USDA=16.667
NC_035088.1	48714624	.	C	A	.	.	MAF_INRAE=11.392;MAF_USDA=16.667
NC_035088.1	48714625	.	A	C	.	.	MAF_USDA=2.459
NC_035088.1	48714628	.	T	A	.	.	MAF_INRAE=8.333;MAF_USDA=6.471
NC_035088.1	48714634	.	G	A	.	.	MAF_USDA=6.471
NC_035088.1	48714764	.	T	C	.	.	MAF_USDA=16.393
NC_035088.1	48714783	.	T	G	.	.	MAF_INRAE=5.263
NC_035088.1	48714969	.	T	C	.	.	MAF_INRAE=11.392;MAF_USDA=11.176
NC_035088.1	48715415	.	G	A	.	.	MAF_USDA=2.459
NC_035088.1	48715436	.	A	G	.	.	MAF_INRAE=3.165
NC_035088.1	48715446	.	C	A	.	.	MAF_INRAE=9.167;MAF_USDA=8.197
NC_035088.1	48715512	.	C	T	.	.	MAF_INRAE=11.392;MAF_USDA=44.706
NC_035088.1	48715538	.	G	A	.	.	MAF_USDA=15.574
NC_035088.1	48715562	.	T	C	.	.	MAF_INRAE=16.456;MAF_USDA=10.588
NC_035088.1	48715567	.	T	A	.	.	MAF_USDA=10.656
NC_035088.1	48715573	.	T	G	.	.	MAF_USDA=4.098
NC_035088.1	48715575	.	T	G	.	.	MAF_INRAE=10.759;MAF_USDA=6.557
NC_035088.1	48715576	.	T	G	.	.	MAF_USDA=1.639
NC_035088.1	48715608	.	A	C	.	.	MAF_USDA=1.639
NC_035088.1	48715629	.	C	T	.	.	MAF_USDA=1.639
NC_035088.1	48715647	.	A	T	.	.	MAF_INRAE=12.025;MAF_USDA=10.588
NC_035088.1	48715680	.	T	G	.	.	MAF_USDA=1.639
NC_035088.1	48715713	.	T	A	.	.	MAF_USDA=13.934
NC_035088.1	48715734	.	C	G	.	.	MAF_USDA=3.279
NC_035088.1	48715743	.	G	T	.	.	MAF_INRAE=16.456;MAF_USDA=10.0
NC_035088.1	48715758	.	G	A	.	.	MAF_USDA=4.918
NC_035088.1	48715790	.	C	T	.	.	MAF_USDA=3.279
NC_035088.1	48715799	.	T	C	.	.	MAF_USDA=1.639
NC_035088.1	48715820	.	A	G	.	.	MAF_USDA=1.639
NC_035088.1	48715823	.	G	A	.	.	MAF_INRAE=3.797;MAF_USDA=11.765
NC_035088.1	48715825	.	T	G	.	.	MAF_INRAE=8.333;MAF_USDA=5.738
NC_035088.1	48715868	.	G	A	.	.	MAF_USDA=1.639
NC_035088.1	48715924	.	A	G	.	.	MAF_INRAE=23.418;MAF_USDA=41.765
NC_035088.1	48716015	.	T	A	.	.	MAF_USDA=4.918
NC_035088.1	48716037	.	T	A	.	.	MAF_USDA=3.279
NC_035088.1	48716048	.	G	T	.	.	MAF_USDA=9.016
NC_035088.1	48716054	.	G	C	.	.	MAF_INRAE=11.392;MAF_USDA=43.529
NC_035088.1	48716060	.	G	A	.	.	MAF_USDA=9.016
NC_035088.1	48716081	.	C	T	.	.	MAF_INRAE=11.392;MAF_USDA=44.118
NC_035088.1	48716103	.	G	T	.	.	MAF_USDA=4.098
NC_035088.1	48716113	.	T	A	.	.	MAF_USDA=7.647
NC_035088.1	48716207	.	T	G	.	.	MAF_INRAE=11.392;MAF_USDA=42.941
NC_035088.1	48716245	.	G	A	.	.	MAF_INRAE=3.797;MAF_USDA=2.353
NC_035088.1	48716266	.	A	C	.	.	MAF_USDA=4.918
NC_035088.1	48716360	.	G	T	.	.	MAF_USDA=4.918
NC_035088.1	48716500	.	G	A	.	.	MAF_USDA=1.639
NC_035088.1	48716505	.	C	T	.	.	MAF_USDA=4.098
NC_035088.1	48716526	.	G	A	.	.	MAF_USDA=33.333
NC_035088.1	48716551	.	T	C	.	.	MAF_INRAE=11.392;MAF_USDA=42.941
NC_035088.1	48716672	.	C	T	.	.	MAF_USDA=18.033
NC_035088.1	48716692	.	C	T	.	.	MAF_USDA=20.492
NC_035088.1	48716730	.	A	T	.	.	MAF_INRAE=23.418;MAF_USDA=41.176
NC_035088.1	48716757	.	T	C	.	.	MAF_USDA=18.852
NC_035088.1	48716776	.	C	T	.	.	MAF_INRAE=3.797;MAF_USDA=24.118
NC_035088.1	48716813	.	A	G	.	.	MAF_INRAE=11.392;MAF_USDA=45.294
NC_035088.1	48716821	.	A	G	.	.	MAF_USDA=1.639
NC_035088.1	48716832	.	A	C	.	.	MAF_USDA=9.412
NC_035088.1	48716939	.	T	C	.	.	MAF_USDA=1.639
NC_035088.1	48716944	.	G	A	.	.	MAF_INRAE=11.392;MAF_USDA=4.118
NC_035088.1	48716984	.	G	A	.	.	MAF_USDA=1.639
NC_035088.1	48717021	.	G	T	.	.	MAF_INRAE=7.595;MAF_USDA=41.176
NC_035088.1	48717039	.	A	G	.	.	MAF_USDA=7.377
NC_035088.1	48717106	.	C	A	.	.	MAF_INRAE=7.595;MAF_USDA=41.176
NC_035088.1	48717178	.	G	A	.	.	MAF_INRAE=17.722;MAF_USDA=17.647
NC_035088.1	48717201	.	C	A	.	.	MAF_INRAE=3.797;MAF_USDA=2.353
NC_035088.1	48717229	.	G	T	.	.	MAF_INRAE=30.0
NC_035088.1	48717243	.	G	A	.	.	MAF_USDA=1.639
NC_035088.1	48717244	.	A	G	.	.	MAF_INRAE=7.595;MAF_USDA=12.5
NC_035088.1	48717345	.	T	A	.	.	MAF_INRAE=7.595;MAF_USDA=17.647
NC_035088.1	48717416	.	G	T	.	.	MAF_INRAE=7.595;MAF_USDA=9.836
NC_035088.1	48717428	.	C	T	.	.	MAF_INRAE=7.595;MAF_USDA=9.836
NC_035088.1	48717484	.	T	A	.	.	MAF_INRAE=7.595;MAF_USDA=9.016
NC_035088.1	48717489	.	G	T	.	.	MAF_INRAE=19.62;MAF_USDA=28.824
NC_035088.1	48717521	.	T	A	.	.	MAF_USDA=14.118
NC_035088.1	48717711	.	A	T	.	.	MAF_USDA=1.639
NC_035088.1	48717730	.	G	T	.	.	MAF_USDA=4.098
NC_035088.1	48717793	.	C	T	.	.	MAF_INRAE=11.392;MAF_USDA=4.118
NC_035088.1	48717887	.	C	T	.	.	MAF_USDA=4.918
NC_035088.1	48717956	.	C	A	.	.	MAF_INRAE=19.62;MAF_USDA=29.167
NC_035088.1	48717965	.	G	A	.	.	MAF_INRAE=27.848;MAF_USDA=16.471
NC_035088.1	48718000	.	A	T	.	.	MAF_USDA=24.118
NC_035088.1	48718074	.	G	T	.	.	MAF_INRAE=11.392;MAF_USDA=5.738
NC_035088.1	48718105	.	G	C	.	.	MAF_USDA=4.098
NC_035088.1	48718170	.	G	C	.	.	MAF_INRAE=11.392;MAF_USDA=5.738
NC_035088.1	48718171	.	G	T	.	.	MAF_INRAE=6.667;MAF_USDA=11.176
NC_035088.1	48718203	.	A	G	.	.	MAF_USDA=1.639
NC_035088.1	48718210	.	G	T	.	.	MAF_USDA=4.098
NC_035088.1	48718211	.	A	T	.	.	MAF_USDA=4.098
NC_035088.1	48718308	.	C	T	.	.	MAF_INRAE=28.481;MAF_USDA=15.882
NC_035088.1	48718341	.	A	G	.	.	MAF_INRAE=48.101;MAF_USDA=26.471
NC_035088.1	48718353	.	T	C	.	.	MAF_USDA=2.459
NC_035088.1	48718378	.	C	T	.	.	MAF_INRAE=7.595;MAF_USDA=5.738
NC_035088.1	48718379	.	G	A	.	.	MAF_INRAE=7.595;MAF_USDA=40.588
NC_035088.1	48718400	.	A	G	.	.	MAF_USDA=5.738
NC_035088.1	48718590	.	G	T	.	.	MAF_USDA=1.639
NC_035088.1	48718677	.	C	T	.	.	MAF_USDA=4.918
NC_035088.1	48718755	.	C	A	.	.	MAF_USDA=2.459
NC_035088.1	48718840	.	C	T	.	.	MAF_USDA=1.639
NC_035088.1	48718848	.	G	A	.	.	MAF_USDA=1.639
NC_035088.1	48718849	.	A	G	.	.	MAF_INRAE=7.595;MAF_USDA=2.353
NC_035088.1	48718851	.	G	A	.	.	MAF_INRAE=8.333;MAF_USDA=2.353
NC_035088.1	48719050	.	G	A	.	.	MAF_USDA=4.098
NC_035088.1	48719180	.	T	G	.	.	MAF_INRAE=17.089;MAF_USDA=12.941
NC_035088.1	48719326	.	C	T	.	.	MAF_USDA=1.639
NC_035088.1	48719361	.	G	T	.	.	MAF_INRAE=27.848;MAF_USDA=16.471
NC_035088.1	48719368	.	C	A	.	.	MAF_USDA=13.529
NC_035088.1	48719441	.	C	A	.	.	MAF_USDA=11.765
NC_035088.1	48719444	.	T	C	.	.	MAF_USDA=2.459
NC_035088.1	48719473	.	C	T	.	.	MAF_INRAE=40.506;MAF_USDA=31.765
NC_035088.1	48719599	.	A	G	.	.	MAF_USDA=3.529
NC_035088.1	48719663	.	G	A	.	.	MAF_INRAE=28.481;MAF_USDA=16.471
NC_035088.1	48719670	.	G	A	.	.	MAF_USDA=1.639
NC_035088.1	48719754	.	A	T	.	.	MAF_USDA=7.647
NC_035088.1	48719768	.	C	T	.	.	MAF_USDA=1.639
NC_035088.1	48719769	.	G	A	.	.	MAF_USDA=9.412
NC_035088.1	48720028	.	G	A	.	.	MAF_INRAE=11.392;MAF_USDA=4.118
NC_035088.1	48720049	.	G	C	.	.	MAF_USDA=1.639
NC_035088.1	48720161	.	G	A	.	.	MAF_USDA=2.459
NC_035088.1	48720280	.	T	G	.	.	MAF_USDA=3.279
NC_035088.1	48720289	.	C	T	.	.	MAF_INRAE=12.025;MAF_USDA=14.706
NC_035088.1	48720345	.	A	G	.	.	MAF_USDA=27.059
NC_035088.1	48720401	.	G	A	.	.	MAF_USDA=27.059
NC_035088.1	48720466	.	G	T	.	.	MAF_USDA=1.639
NC_035088.1	48720496	.	C	A	.	.	MAF_INRAE=7.595;MAF_USDA=2.353
NC_035088.1	48720520	.	G	T	.	.	MAF_USDA=2.941
NC_035088.1	48720535	.	T	G	.	.	MAF_INRAE=17.089;MAF_USDA=5.882
NC_035088.1	48720553	.	C	T	.	.	MAF_USDA=1.639
NC_035088.1	48720649	.	G	T	.	.	MAF_USDA=26.471
NC_035088.1	48720799	.	T	G	.	.	MAF_USDA=1.639
NC_035088.1	48720863	.	T	A	.	.	MAF_USDA=3.279
NC_035088.1	48721095	.	G	A	.	.	MAF_USDA=3.279
NC_035088.1	48721126	.	G	A	.	.	MAF_INRAE=11.392;MAF_USDA=7.377
NC_035088.1	48721265	.	A	G	.	.	MAF_USDA=14.118
NC_035088.1	48721312	.	T	A	.	.	MAF_USDA=33.333
NC_035088.1	48721373	.	C	A	.	.	MAF_USDA=13.529
NC_035088.1	48721406	.	A	C	.	.	MAF_INRAE=3.797;MAF_USDA=6.25
NC_035088.1	48721409	.	A	C	.	.	MAF_USDA=33.529
NC_035088.1	48721447	.	A	G	.	.	MAF_USDA=4.098
NC_035088.1	48721521	.	T	G	.	.	MAF_USDA=2.459
NC_035088.1	48721523	.	T	A	.	.	MAF_USDA=2.459
NC_035088.1	48721533	.	G	T	.	.	MAF_USDA=19.412
NC_035088.1	48721542	.	G	A	.	.	MAF_USDA=19.412
NC_035088.1	48721569	.	T	C	.	.	MAF_USDA=1.639
NC_035088.1	48721573	.	T	G	.	.	MAF_INRAE=11.392;MAF_USDA=4.118
NC_035088.1	48721702	.	G	T	.	.	MAF_INRAE=7.595;MAF_USDA=4.918
NC_035088.1	48721726	.	A	T	.	.	MAF_INRAE=7.595
NC_035088.1	48721747	.	A	C	.	.	MAF_USDA=12.941
NC_035088.1	48721756	.	T	A	.	.	MAF_INRAE=32.911;MAF_USDA=22.353
NC_035088.1	48721854	.	T	C	.	.	MAF_USDA=1.639
NC_035088.1	48721897	.	T	G	.	.	MAF_USDA=4.118
NC_035088.1	48721922	.	C	T	.	.	MAF_USDA=2.459
NC_035088.1	48721979	.	T	C	.	.	MAF_INRAE=11.392;MAF_USDA=4.918
NC_035088.1	48722182	.	T	G	.	.	MAF_USDA=22.941
NC_035088.1	48722217	.	A	G	.	.	MAF_INRAE=11.392;MAF_USDA=5.738
NC_035088.1	48722240	.	C	G	.	.	MAF_USDA=16.471
NC_035088.1	48722278	.	A	G	.	.	MAF_USDA=2.459
NC_035088.1	48722370	.	A	C	.	.	MAF_USDA=4.098
NC_035088.1	48722377	.	T	A	.	.	MAF_USDA=4.118
NC_035088.1	48722436	.	T	G	.	.	MAF_USDA=3.279
NC_035088.1	48722455	.	A	C	.	.	MAF_USDA=20.0
NC_035088.1	48722552	.	T	C	.	.	MAF_USDA=20.0
NC_035088.1	48722553	.	A	T	.	.	MAF_USDA=20.0
NC_035088.1	48722554	.	A	T	.	.	MAF_USDA=20.0
NC_035088.1	48722614	.	A	T	.	.	MAF_USDA=1.639
NC_035088.1	48722648	.	G	A	.	.	MAF_USDA=5.738
NC_035088.1	48722661	.	C	T	.	.	MAF_USDA=20.588
NC_035088.1	48722742	.	G	A	.	.	MAF_USDA=4.918
NC_035088.1	48722778	.	G	T	.	.	MAF_USDA=13.934
NC_035088.1	48722796	.	A	C	.	.	MAF_USDA=3.279
NC_035088.1	48722826	.	G	T	.	.	MAF_USDA=1.639
NC_035088.1	48722846	.	T	C	.	.	MAF_INRAE=32.278;MAF_USDA=22.941
NC_035088.1	48722851	.	A	C	.	.	MAF_USDA=19.643
NC_035088.1	48722879	.	A	G	.	.	MAF_USDA=1.639
NC_035088.1	48722901	.	T	C	.	.	MAF_USDA=20.588
NC_035088.1	48722952	.	G	T	.	.	MAF_USDA=12.5
NC_035088.1	48722960	.	G	A	.	.	MAF_INRAE=29.167;MAF_USDA=2.459
NC_035088.1	48722982	.	C	T	.	.	MAF_USDA=17.059
NC_035088.1	48723074	.	G	T	.	.	MAF_INRAE=5.263;MAF_USDA=7.5
NC_035088.1	48723086	.	C	A	.	.	MAF_INRAE=5.263;MAF_USDA=34.524
NC_035088.1	48723122	.	A	T	.	.	MAF_USDA=20.833
NC_035088.1	48723203	.	T	G	.	.	MAF_USDA=4.167
NC_035088.1	48723284	.	G	T	.	.	MAF_USDA=4.237
NC_035088.1	48723300	.	A	C	.	.	MAF_USDA=17.262
NC_035088.1	48723370	.	T	C	.	.	MAF_USDA=19.412
NC_035088.1	48723403	.	ACTGGCGCA	ACTGGCGCG	.	.	MAF_USDA=6.25
NC_035088.1	48723469	.	T	G	.	.	MAF_USDA=4.098
NC_035088.1	48723473	.	A	G	.	.	MAF_USDA=1.639
NC_035088.1	48723476	.	C	T	.	.	MAF_INRAE=5.263;MAF_USDA=46.471
NC_035088.1	48723477	.	C	T	.	.	MAF_USDA=19.412
NC_035088.1	48723491	.	A	G	.	.	MAF_INRAE=21.053;MAF_USDA=25.294
NC_035088.1	48723521	.	C	A	.	.	MAF_USDA=20.833
NC_035088.1	48723570	.	A	G	.	.	MAF_USDA=1.639
NC_035088.1	48723596	.	T	G	.	.	MAF_USDA=1.639
NC_035088.1	48723613	.	G	T	.	.	MAF_USDA=5.738
NC_035088.1	48723621	.	A	G	.	.	MAF_USDA=1.639
NC_035088.1	48723644	.	A	C	.	.	MAF_USDA=18.824
NC_035088.1	48723674	.	C	A	.	.	MAF_USDA=1.639
NC_035088.1	48723681	.	G	A	.	.	MAF_INRAE=44.167;MAF_USDA=39.583
NC_035088.1	48723688	.	A	G	.	.	MAF_USDA=18.235
NC_035088.1	48723749	.	G	A	.	.	MAF_USDA=4.098
NC_035088.1	48723758	.	A	T	.	.	MAF_USDA=3.529
NC_035088.1	48723805	.	A	C	.	.	MAF_INRAE=11.392;MAF_USDA=7.377
NC_035088.1	48723889	.	C	A	.	.	MAF_USDA=21.765
NC_035088.1	48723898	.	T	C	.	.	MAF_USDA=4.918
NC_035088.1	48724162	.	C	T	.	.	MAF_INRAE=17.089;MAF_USDA=6.471
NC_035088.1	48724168	.	T	A	.	.	MAF_USDA=20.0
NC_035088.1	48724177	.	G	C	.	.	MAF_USDA=20.0
NC_035088.1	48724190	.	T	C	.	.	MAF_USDA=3.279
NC_035088.1	48724194	.	A	C	.	.	MAF_USDA=20.0
NC_035088.1	48724229	.	G	A	.	.	MAF_INRAE=10.759;MAF_USDA=4.118
NC_035088.1	48724296	.	G	A	.	.	MAF_USDA=15.882
NC_035088.1	48724344	.	G	T	.	.	MAF_INRAE=15.823
NC_035088.1	48724451	.	T	G	.	.	MAF_USDA=12.941
NC_035088.1	48724452	.	T	A	.	.	MAF_USDA=12.353
NC_035088.1	48724455	.	G	A	.	.	MAF_USDA=22.353
NC_035088.1	48724473	.	A	C	.	.	MAF_USDA=2.459
NC_035088.1	48724514	.	C	T	.	.	MAF_USDA=19.643
NC_035088.1	48724557	.	A	G	.	.	MAF_USDA=3.279
NC_035088.1	48724561	.	G	A	.	.	MAF_USDA=11.765
NC_035088.1	48724763	.	G	A	.	.	MAF_USDA=41.765
NC_035088.1	48724775	.	G	T	.	.	MAF_USDA=20.0
NC_035088.1	48724780	.	G	T	.	.	MAF_USDA=22.353
NC_035088.1	48725056	.	A	C	.	.	MAF_USDA=3.279
NC_035088.1	48725177	.	A	C	.	.	MAF_USDA=16.471
NC_035088.1	48725218	.	T	C	.	.	MAF_USDA=20.0
NC_035088.1	48725322	.	T	C	.	.	MAF_INRAE=32.911;MAF_USDA=22.941
NC_035088.1	48725366	.	G	T	.	.	MAF_USDA=3.279
NC_035088.1	48725485	.	G	A	.	.	MAF_USDA=20.0
NC_035088.1	48725538	.	C	T	.	.	MAF_USDA=3.279
NC_035088.1	48725561	.	A	G	.	.	MAF_USDA=20.0
NC_035088.1	48725573	.	T	C	.	.	MAF_USDA=1.639
NC_035088.1	48725591	.	C	A	.	.	MAF_USDA=2.459
NC_035088.1	48725646	.	A	C	.	.	MAF_USDA=4.098
NC_035088.1	48725800	.	A	G	.	.	MAF_USDA=14.706
NC_035088.1	48725849	.	G	A	.	.	MAF_INRAE=10.526;MAF_USDA=2.353
NC_035088.1	48725958	.	A	T	.	.	MAF_USDA=2.083
NC_035088.1	48725960	.	G	T	.	.	MAF_USDA=2.083
NC_035088.1	48726035	.	T	C	.	.	MAF_USDA=3.279
NC_035088.1	48726110	.	G	A	.	.	MAF_USDA=8.824
NC_035088.1	48726112	.	T	C	.	.	MAF_USDA=3.279
NC_035088.1	48726328	.	G	C	.	.	MAF_INRAE=32.278;MAF_USDA=23.529
NC_035088.1	48726360	.	G	A	.	.	MAF_USDA=20.0
NC_035088.1	48726371	.	C	A	.	.	MAF_INRAE=3.797;MAF_USDA=6.25
NC_035088.1	48726395	.	C	T	.	.	MAF_USDA=12.5
NC_035088.1	48726422	.	C	T	.	.	MAF_USDA=2.941
NC_035088.1	48726471	.	C	G	.	.	MAF_USDA=1.639
NC_035088.1	48726548	.	A	C	.	.	MAF_USDA=3.279
NC_035088.1	48726589	.	C	A	.	.	MAF_USDA=1.639
NC_035088.1	48726595	.	G	T	.	.	MAF_USDA=12.5
NC_035088.1	48727931	.	T	C	.	.	MAF_INRAE=31.579;MAF_USDA=9.016
NC_035088.1	48728008	.	G	T	.	.	MAF_INRAE=15.0;MAF_USDA=4.706
NC_035088.1	48728079	.	C	G	.	.	MAF_INRAE=7.595;MAF_USDA=4.098
NC_035088.1	48728097	.	T	C	.	.	MAF_INRAE=32.278;MAF_USDA=22.353
NC_035088.1	48728136	.	G	A	.	.	MAF_USDA=22.353
NC_035088.1	48728178	.	C	G	.	.	MAF_USDA=2.941
NC_035088.1	48728198	.	A	G	.	.	MAF_USDA=3.279
NC_035088.1	48728219	.	G	A	.	.	MAF_USDA=22.353
NC_035088.1	48728263	.	C	T	.	.	MAF_USDA=42.353
NC_035088.1	48728269	.	A	T	.	.	MAF_INRAE=48.101;MAF_USDA=23.529
NC_035088.1	48728328	.	G	C	.	.	MAF_INRAE=47.468;MAF_USDA=25.882
NC_035088.1	48728329	.	C	T	.	.	MAF_USDA=4.706
NC_035088.1	48728355	.	T	G	.	.	MAF_USDA=2.941
NC_035088.1	48728398	.	A	G	.	.	MAF_USDA=15.882
NC_035088.1	48728457	.	A	C	.	.	MAF_USDA=1.639
NC_035088.1	48728534	.	A	G	.	.	MAF_USDA=15.476
NC_035088.1	48728543	.	A	C	.	.	MAF_USDA=3.333
NC_035088.1	48728561	.	G	A	.	.	MAF_USDA=1.667
NC_035088.1	48728574	.	A	G	.	.	MAF_INRAE=3.797;MAF_USDA=6.25
NC_035088.1	48728694	.	T	A	.	.	MAF_USDA=6.471
NC_035088.1	48728715	.	C	G	.	.	MAF_USDA=1.639
NC_035088.1	48728853	.	T	C	.	.	MAF_USDA=3.279
NC_035088.1	48728979	.	G	T	.	.	MAF_USDA=2.459
NC_035088.1	48728995	.	C	T	.	.	MAF_USDA=3.279
NC_035088.1	48729099	.	T	C	.	.	MAF_INRAE=11.392;MAF_USDA=5.738
NC_035088.1	48729105	.	T	G	.	.	MAF_USDA=16.471
NC_035088.1	48729120	.	G	C	.	.	MAF_INRAE=18.987;MAF_USDA=12.295
NC_035088.1	48729218	.	T	C	.	.	MAF_USDA=19.412
NC_035088.1	48729264	.	G	T	.	.	MAF_INRAE=48.101;MAF_USDA=26.471
NC_035088.1	48729307	.	A	T	.	.	MAF_USDA=3.279
NC_035088.1	48729335	.	G	A	.	.	MAF_USDA=9.836
NC_035088.1	48729427	.	G	T	.	.	MAF_INRAE=7.595;MAF_USDA=23.529
NC_035088.1	48729447	.	C	T	.	.	MAF_USDA=21.765
NC_035088.1	48729458	.	G	A	.	.	MAF_INRAE=15.789;MAF_USDA=17.647
NC_035088.1	48729474	.	C	T	.	.	MAF_INRAE=18.987;MAF_USDA=14.754
NC_035088.1	48729514	.	G	T	.	.	MAF_USDA=10.656
NC_035088.1	48729556	.	G	T	.	.	MAF_USDA=8.824
NC_035088.1	48729810	.	G	A	.	.	MAF_USDA=4.918
NC_035088.1	48729881	.	T	C	.	.	MAF_USDA=4.098
NC_035088.1	48729895	.	T	A	.	.	MAF_USDA=10.417
NC_035088.1	48729911	.	A	C	.	.	MAF_USDA=1.639
NC_035088.1	48729987	.	C	T	.	.	MAF_USDA=1.667
NC_035088.1	48730006	.	A	G	.	.	MAF_USDA=16.667
NC_035088.1	48730156	.	T	G	.	.	MAF_USDA=1.639
NC_035088.1	48730166	.	G	A	.	.	MAF_INRAE=44.304;MAF_USDA=29.412
NC_035088.1	48730307	.	G	A	.	.	MAF_INRAE=44.304;MAF_USDA=29.412
NC_035088.1	48730311	.	G	T	.	.	MAF_USDA=6.557
NC_035088.1	48730357	.	C	A	.	.	MAF_USDA=4.098
NC_035088.1	48730506	.	G	A	.	.	MAF_USDA=1.639
NC_035088.1	48730557	.	G	A	.	.	MAF_USDA=4.098
NC_035088.1	48730679	.	G	A	.	.	MAF_INRAE=10.526
NC_035088.1	48730719	.	C	T	.	.	MAF_USDA=24.118
NC_035088.1	48730737	.	G	A	.	.	MAF_USDA=4.098
NC_035088.1	48730777	.	T	C	.	.	MAF_USDA=3.279
NC_035088.1	48730803	.	G	T	.	.	MAF_USDA=21.765
NC_035088.1	48730870	.	A	C	.	.	MAF_USDA=2.459
NC_035088.1	48730911	.	G	A	.	.	MAF_INRAE=15.823;MAF_USDA=17.059
NC_035088.1	48731028	.	A	G	.	.	MAF_INRAE=15.823;MAF_USDA=15.882
NC_035088.1	48731063	.	A	G	.	.	MAF_INRAE=11.392;MAF_USDA=5.738
NC_035088.1	48731078	.	A	G	.	.	MAF_USDA=4.098
NC_035088.1	48731406	.	C	A	.	.	MAF_INRAE=15.823;MAF_USDA=11.176
NC_035088.1	48731407	.	A	T	.	.	MAF_INRAE=12.5;MAF_USDA=11.176
NC_035088.1	48731538	.	C	A	.	.	MAF_USDA=27.059
NC_035088.1	48731592	.	G	A	.	.	MAF_USDA=20.588
NC_035088.1	48731763	.	T	G	.	.	MAF_USDA=5.738
NC_035088.1	48731770	.	C	A	.	.	MAF_INRAE=11.392;MAF_USDA=4.098
NC_035088.1	48731825	.	C	A	.	.	MAF_USDA=3.279
NC_035088.1	48731958	.	A	G	.	.	MAF_USDA=20.0
NC_035088.1	48732069	.	T	C	.	.	MAF_INRAE=11.392;MAF_USDA=3.529
NC_035088.1	48732131	.	G	T	.	.	MAF_USDA=2.459
NC_035088.1	48734791	.	G	T	.	.	MAF_INRAE=11.392;MAF_USDA=5.833
NC_035088.1	48734799	.	A	C	.	.	MAF_USDA=3.333
NC_035088.1	48734803	.	T	C	.	.	MAF_USDA=18.452
NC_035088.1	48734811	.	G	T	.	.	MAF_USDA=2.459
NC_035088.1	48734857	.	G	T	.	.	MAF_USDA=42.941
NC_035088.1	48734882	.	G	T	.	.	MAF_USDA=9.412
NC_035088.1	48734898	.	C	T	.	.	MAF_INRAE=15.823;MAF_USDA=16.471
NC_035088.1	48734979	.	G	A	.	.	MAF_USDA=11.765
NC_035088.1	48734982	.	T	C	.	.	MAF_USDA=11.765
NC_035088.1	48735025	.	G	A	.	.	MAF_USDA=4.918
NC_035088.1	48735108	.	G	T	.	.	MAF_INRAE=15.823;MAF_USDA=35.417
NC_035088.1	48735109	.	G	C	.	.	MAF_INRAE=12.5;MAF_USDA=22.917
NC_035088.1	48735112	.	T	G	.	.	MAF_INRAE=12.5;MAF_USDA=33.333
NC_035088.1	48735119	.	A	G	.	.	MAF_INRAE=12.5;MAF_USDA=18.293
NC_035088.1	48735121	.	A	G	.	.	MAF_INRAE=12.5;MAF_USDA=33.333
NC_035088.1	48735163	.	C	A	.	.	MAF_USDA=3.279
NC_035088.1	48735191	.	C	A	.	.	MAF_USDA=2.941
NC_035088.1	48735225	.	C	T	.	.	MAF_USDA=9.483
NC_035088.1	48735246	.	A	T	.	.	MAF_USDA=6.034
NC_035088.1	48735325	.	G	T	.	.	MAF_USDA=2.459
NC_035088.1	48735335	.	T	A	.	.	MAF_USDA=4.167
NC_035088.1	48735346	.	T	G	.	.	MAF_USDA=5.833
NC_035088.1	48735351	.	G	A	.	.	MAF_USDA=5.0
NC_035088.1	48735364	.	T	C	.	.	MAF_USDA=6.667
NC_035088.1	48735384	.	A	T	.	.	MAF_USDA=1.639
NC_035088.1	48735391	.	A	T	.	.	MAF_USDA=4.918
NC_035088.1	48735412	.	A	C	.	.	MAF_USDA=4.167
NC_035088.1	48735543	.	G	C	.	.	MAF_USDA=3.279
NC_035088.1	48735545	.	G	T	.	.	MAF_USDA=3.279
NC_035088.1	48735616	.	C	T	.	.	MAF_USDA=1.639
NC_035088.1	48735617	.	G	A	.	.	MAF_INRAE=11.392;MAF_USDA=5.738
NC_035088.1	48735978	.	C	A	.	.	MAF_USDA=3.279
NC_035088.1	48736057	.	T	C	.	.	MAF_USDA=18.235
NC_035088.1	48736058	.	G	A	.	.	MAF_INRAE=12.5;MAF_USDA=34.706
NC_035088.1	48736063	.	G	C	.	.	MAF_USDA=2.459
NC_035088.1	48736118	.	C	A	.	.	MAF_INRAE=15.823;MAF_USDA=17.059
NC_035088.1	48736120	.	C	T	.	.	MAF_USDA=2.941
NC_035088.1	48736193	.	T	A	.	.	MAF_INRAE=29.167;MAF_USDA=39.583
NC_035088.1	48736272	.	G	A	.	.	MAF_INRAE=15.823;MAF_USDA=13.529
NC_035088.1	48736286	.	G	A	.	.	MAF_USDA=4.918
NC_035088.1	48736311	.	C	T	.	.	MAF_INRAE=17.089;MAF_USDA=5.882
NC_035088.1	48736331	.	T	C	.	.	MAF_USDA=20.588
NC_035088.1	48736369	.	C	A	.	.	MAF_INRAE=16.456;MAF_USDA=7.059
NC_035088.1	48736507	.	G	T	.	.	MAF_INRAE=5.0;MAF_USDA=4.167
NC_035088.1	48736518	.	A	C	.	.	MAF_USDA=4.918
NC_035088.1	48736606	.	A	C	.	.	MAF_INRAE=13.333;MAF_USDA=44.118
NC_035088.1	48736614	.	C	A	.	.	MAF_USDA=10.417
NC_035088.1	48736616	.	C	T	.	.	MAF_USDA=10.417
NC_035088.1	48736624	.	G	A	.	.	MAF_USDA=1.639
NC_035088.1	48736675	.	G	A	.	.	MAF_INRAE=13.333;MAF_USDA=43.529
NC_035088.1	48736678	.	G	A	.	.	MAF_INRAE=50.0;MAF_USDA=13.115
NC_035088.1	48736738	.	T	A	.	.	MAF_INRAE=17.089;MAF_USDA=48.235
NC_035088.1	48736812	.	G	A	.	.	MAF_USDA=15.882
NC_035088.1	48737050	.	G	A	.	.	MAF_INRAE=13.333;MAF_USDA=37.5
NC_035088.1	48737118	.	A	G	.	.	MAF_USDA=8.333
NC_035088.1	48737196	.	G	T	.	.	MAF_USDA=2.083
NC_035088.1	48737305	.	A	T	.	.	MAF_USDA=1.639
NC_035088.1	48737308	.	T	A	.	.	MAF_INRAE=13.333;MAF_USDA=15.882
NC_035088.1	48737310	.	A	G	.	.	MAF_USDA=8.824
NC_035088.1	48737342	.	A	C	.	.	MAF_USDA=1.639
NC_035088.1	48737415	.	A	G	.	.	MAF_INRAE=13.333;MAF_USDA=31.25
NC_035088.1	48737461	.	G	T	.	.	MAF_INRAE=13.333;MAF_USDA=14.881
NC_035088.1	48737475	.	G	A	.	.	MAF_USDA=3.279
NC_035088.1	48737496	.	A	G	.	.	MAF_USDA=2.459
NC_035088.1	48737510	.	G	A	.	.	MAF_INRAE=9.167;MAF_USDA=4.118
NC_035088.1	48737517	.	A	C	.	.	MAF_INRAE=13.333;MAF_USDA=33.529
NC_035088.1	48737522	.	G	T	.	.	MAF_USDA=18.235
NC_035088.1	48737539	.	A	C	.	.	MAF_USDA=2.459
NC_035088.1	48737544	.	C	A	.	.	MAF_USDA=4.918
NC_035088.1	48737564	.	T	A	.	.	MAF_USDA=18.235
NC_035088.1	48737578	.	A	C	.	.	MAF_INRAE=13.333;MAF_USDA=15.294
NC_035088.1	48737594	.	A	C	.	.	MAF_USDA=3.529
NC_035088.1	48737633	.	G	T	.	.	MAF_USDA=2.5
NC_035088.1	48737677	.	G	T	.	.	MAF_USDA=1.639
NC_035088.1	48737728	.	C	T	.	.	MAF_USDA=3.279
NC_035088.1	48737746	.	G	C	.	.	MAF_USDA=6.25
NC_035088.1	48737747	.	T	G	.	.	MAF_USDA=17.647
NC_035088.1	48737793	.	C	G	.	.	MAF_INRAE=15.823;MAF_USDA=14.706
NC_035088.1	48737802	.	G	T	.	.	MAF_USDA=17.059
NC_035088.1	48737864	.	G	A	.	.	MAF_USDA=7.377
NC_035088.1	48737872	.	C	A	.	.	MAF_USDA=3.279
NC_035088.1	48737922	.	A	G	.	.	MAF_USDA=19.412
NC_035088.1	48737962	.	A	T	.	.	MAF_USDA=1.639
NC_035088.1	48738063	.	T	C	.	.	MAF_USDA=20.492
NC_035088.1	48738081	.	A	T	.	.	MAF_INRAE=15.823;MAF_USDA=48.235
NC_035088.1	48738096	.	G	T	.	.	MAF_USDA=1.639
NC_035088.1	48738107	.	A	T	.	.	MAF_INRAE=49.367
NC_035088.1	48738117	.	G	A	.	.	MAF_USDA=4.098
NC_035088.1	48738158	.	C	T	.	.	MAF_INRAE=12.5;MAF_USDA=16.471
NC_035088.1	48738170	.	C	A	.	.	MAF_USDA=3.279
NC_035088.1	48738176	.	A	T	.	.	MAF_INRAE=15.823;MAF_USDA=49.412
NC_035088.1	48738195	.	C	A	.	.	MAF_USDA=2.083
NC_035088.1	48738247	.	T	C	.	.	MAF_USDA=1.639
NC_035088.1	48738261	.	C	T	.	.	MAF_INRAE=16.456;MAF_USDA=41.765
NC_035088.1	48738285	.	T	A	.	.	MAF_USDA=17.647
NC_035088.1	48738311	.	C	G	.	.	MAF_USDA=16.471
NC_035088.1	48738328	.	C	T	.	.	MAF_USDA=16.471
NC_035088.1	48738358	.	C	G	.	.	MAF_USDA=17.647
NC_035088.1	48738360	.	G	C	.	.	MAF_USDA=1.639
NC_035088.1	48738361	.	C	T	.	.	MAF_USDA=1.639
NC_035088.1	48738406	.	C	T	.	.	MAF_USDA=17.647
NC_035088.1	48738433	.	A	G	.	.	MAF_USDA=17.647
NC_035088.1	48738508	.	A	C	.	.	MAF_USDA=17.647
NC_035088.1	48738565	.	C	A	.	.	MAF_USDA=17.647
NC_035088.1	48738615	.	T	G	.	.	MAF_USDA=18.452
NC_035088.1	48738626	.	G	A	.	.	MAF_USDA=5.738
NC_035088.1	48738704	.	G	T	.	.	MAF_INRAE=15.823;MAF_USDA=49.412
NC_035088.1	48738716	.	G	A	.	.	MAF_USDA=18.235
NC_035088.1	48738775	.	C	T	.	.	MAF_INRAE=30.0;MAF_USDA=2.5
NC_035088.1	48738792	.	A	C	.	.	MAF_INRAE=49.367;MAF_USDA=12.941
NC_035088.1	48738813	.	G	T	.	.	MAF_USDA=10.417
NC_035088.1	48738909	.	A	T	.	.	MAF_INRAE=15.823;MAF_USDA=15.294
NC_035088.1	48739044	.	T	C	.	.	MAF_USDA=1.639
NC_035088.1	48739054	.	A	T	.	.	MAF_USDA=1.639
NC_035088.1	48739072	.	G	T	.	.	MAF_USDA=2.083
NC_035088.1	48739073	.	C	T	.	.	MAF_USDA=2.083
NC_035088.1	48739104	.	G	A	.	.	MAF_USDA=9.412
NC_035088.1	48739106	.	G	A	.	.	MAF_INRAE=7.595;MAF_USDA=2.353
NC_035088.1	48739133	.	G	A	.	.	MAF_INRAE=17.089;MAF_USDA=5.882
NC_035088.1	48739181	.	A	G	.	.	MAF_INRAE=49.367;MAF_USDA=11.765
NC_035088.1	48739186	.	A	G	.	.	MAF_INRAE=17.722;MAF_USDA=20.588
NC_035088.1	48739195	.	G	T	.	.	MAF_USDA=3.279
NC_035088.1	48739222	.	A	G	.	.	MAF_INRAE=15.823;MAF_USDA=13.529
NC_035088.1	48739396	.	A	T	.	.	MAF_USDA=16.471
NC_035088.1	48739486	.	G	T	.	.	MAF_USDA=1.639
NC_035088.1	48739489	.	G	T	.	.	MAF_USDA=19.412
NC_035088.1	48739589	.	G	A	.	.	MAF_INRAE=15.19;MAF_USDA=6.471
NC_035088.1	48739618	.	T	C	.	.	MAF_USDA=1.639
NC_035088.1	48739626	.	G	A	.	.	MAF_USDA=20.0
NC_035088.1	48739645	.	G	A	.	.	MAF_USDA=18.824
NC_035088.1	48739759	.	G	T	.	.	MAF_USDA=19.412
NC_035088.1	48739889	.	A	G	.	.	MAF_INRAE=7.595;MAF_USDA=2.353
NC_035088.1	48739940	.	G	A	.	.	MAF_INRAE=15.823;MAF_USDA=48.824
NC_035088.1	48739941	.	C	A	.	.	MAF_USDA=1.639
NC_035088.1	48739973	.	C	A	.	.	MAF_INRAE=15.823;MAF_USDA=14.706
NC_035088.1	48740213	.	C	T	.	.	MAF_USDA=8.197
NC_035088.1	48740226	.	A	T	.	.	MAF_USDA=1.639
NC_035088.1	48740269	.	T	C	.	.	MAF_INRAE=15.823;MAF_USDA=15.294
NC_035088.1	48740541	.	T	C	.	.	MAF_USDA=19.412
NC_035088.1	48740594	.	T	C	.	.	MAF_USDA=19.412
NC_035088.1	48740660	.	A	C	.	.	MAF_USDA=15.882
NC_035088.1	48740723	.	C	A	.	.	MAF_USDA=6.557
NC_035088.1	48740794	.	A	G	.	.	MAF_USDA=18.824
NC_035088.1	48740841	.	T	G	.	.	MAF_USDA=1.639
NC_035088.1	48740844	.	G	A	.	.	MAF_USDA=18.235
NC_035088.1	48740845	.	T	G	.	.	MAF_USDA=6.557
NC_035088.1	48740852	.	C	T	.	.	MAF_USDA=6.25
NC_035088.1	48740989	.	G	A	.	.	MAF_USDA=4.098
NC_035088.1	48741054	.	G	A	.	.	MAF_INRAE=3.797;MAF_USDA=6.25
NC_035088.1	48741150	.	G	A	.	.	MAF_USDA=5.882
NC_035088.1	48741269	.	C	A	.	.	MAF_INRAE=15.823;MAF_USDA=41.176
NC_035088.1	48741302	.	C	T	.	.	MAF_USDA=18.824
NC_035088.1	48741307	.	G	T	.	.	MAF_USDA=1.639
NC_035088.1	48741325	.	T	A	.	.	MAF_USDA=9.412
NC_035088.1	48741376	.	T	G	.	.	MAF_INRAE=17.722;MAF_USDA=14.706
NC_035088.1	48741553	.	T	A	.	.	MAF_USDA=3.279
NC_035088.1	48741554	.	A	G	.	.	MAF_USDA=5.294
NC_035088.1	48741603	.	A	G	.	.	MAF_INRAE=7.595
NC_035088.1	48741604	.	T	A	.	.	MAF_USDA=17.059
NC_035088.1	48741607	.	A	G	.	.	MAF_USDA=4.918
NC_035088.1	48741620	.	T	A	.	.	MAF_INRAE=49.367;MAF_USDA=11.765
NC_035088.1	48741650	.	C	A	.	.	MAF_INRAE=34.81;MAF_USDA=30.952
NC_035088.1	48741914	.	ACCCC	ACCCT	.	.	MAF_USDA=10.417
NC_035088.1	48741918	.	C	T	.	.	MAF_USDA=20.492
NC_035088.1	48741950	.	A	T	.	.	MAF_INRAE=14.557;MAF_USDA=14.118
NC_035088.1	48742088	.	C	T	.	.	MAF_USDA=2.459
NC_035088.1	48742186	.	C	A	.	.	MAF_INRAE=30.0;MAF_USDA=2.459
NC_035088.1	48742220	.	G	A	.	.	MAF_USDA=3.529
NC_035088.1	48742236	.	C	T	.	.	MAF_USDA=4.918
NC_035088.1	48742272	.	A	C	.	.	MAF_INRAE=15.823;MAF_USDA=39.344
NC_035088.1	48742287	.	T	C	.	.	MAF_USDA=24.118
NC_035088.1	48742324	.	T	G	.	.	MAF_USDA=4.098
NC_035088.1	48742328	.	A	C	.	.	MAF_USDA=1.639
NC_035088.1	48742391	.	C	T	.	.	MAF_USDA=2.459
NC_035088.1	48742406	.	C	T	.	.	MAF_INRAE=17.722;MAF_USDA=47.059
NC_035088.1	48742419	.	C	T	.	.	MAF_INRAE=33.544;MAF_USDA=31.176
NC_035088.1	48742420	.	C	G	.	.	MAF_INRAE=18.333;MAF_USDA=47.647
NC_035088.1	48742444	.	A	T	.	.	MAF_USDA=18.824
NC_035088.1	48742458	.	A	T	.	.	MAF_USDA=1.639
NC_035088.1	48742542	.	T	C	.	.	MAF_USDA=17.647
NC_035088.1	48742588	.	C	A	.	.	MAF_USDA=2.459
NC_035088.1	48742605	.	C	T	.	.	MAF_INRAE=17.722;MAF_USDA=18.824
NC_035088.1	48742693	.	G	T	.	.	MAF_USDA=1.639
NC_035088.1	48742705	.	A	T	.	.	MAF_USDA=16.393
NC_035088.1	48742743	.	G	T	.	.	MAF_INRAE=3.797;MAF_USDA=6.25
NC_035088.1	48742744	.	C	A	.	.	MAF_USDA=7.647
NC_035088.1	48742870	.	C	A	.	.	MAF_USDA=1.639
NC_035088.1	48742934	.	T	C	.	.	MAF_USDA=33.607
NC_035088.1	48742960	.	C	A	.	.	MAF_USDA=4.918
NC_035088.1	48742999	.	C	A	.	.	MAF_INRAE=33.544;MAF_USDA=18.033
NC_035088.1	48743048	.	T	A	.	.	MAF_INRAE=7.595;MAF_USDA=5.738
NC_035088.1	48743196	.	T	A	.	.	MAF_USDA=4.118
NC_035088.1	48743212	.	C	T	.	.	MAF_INRAE=18.354;MAF_USDA=18.235
NC_035088.1	48743219	.	C	A	.	.	MAF_USDA=4.918
NC_035088.1	48743228	.	C	A	.	.	MAF_USDA=9.836
NC_035088.1	48743245	.	G	A	.	.	MAF_USDA=6.557
NC_035088.1	48743352	.	C	T	.	.	MAF_INRAE=3.333
NC_035088.1	48743356	.	T	C	.	.	MAF_INRAE=3.333
NC_035088.1	48743358	.	A	C	.	.	MAF_INRAE=3.333
NC_035088.1	48743379	.	C	T	.	.	MAF_INRAE=4.167
NC_035088.1	48743487	.	A	C	.	.	MAF_USDA=7.377
NC_035088.1	48743491	.	T	G	.	.	MAF_INRAE=32.278;MAF_USDA=21.765
NC_035088.1	48743500	.	T	C	.	.	MAF_USDA=4.706
NC_035088.1	48743633	.	T	C	.	.	MAF_USDA=1.639
NC_035088.1	48743664	.	A	C	.	.	MAF_USDA=2.459
NC_035088.1	48743695	.	T	G	.	.	MAF_USDA=2.459
NC_035088.1	48743710	.	G	A	.	.	MAF_USDA=6.471
NC_035088.1	48743741	.	G	A	.	.	MAF_INRAE=7.595;MAF_USDA=5.738
NC_035088.1	48743819	.	G	T	.	.	MAF_INRAE=32.911;MAF_USDA=20.588
NC_035088.1	48743866	.	G	T	.	.	MAF_USDA=7.377
NC_035088.1	48743878	.	A	T	.	.	MAF_USDA=8.197
NC_035088.1	48743926	.	T	A	.	.	MAF_USDA=5.738
NC_035088.1	48744029	.	T	A	.	.	MAF_USDA=8.197
NC_035088.1	48744133	.	T	G	.	.	MAF_USDA=8.197
NC_035088.1	48744175	.	G	A	.	.	MAF_USDA=1.639
NC_035088.1	48744196	.	G	A	.	.	MAF_INRAE=15.19;MAF_USDA=9.412
NC_035088.1	48744205	.	T	C	.	.	MAF_INRAE=4.43;MAF_USDA=12.941
NC_035088.1	48744485	.	G	A	.	.	MAF_USDA=1.639
NC_035088.1	48744632	.	C	T	.	.	MAF_USDA=3.333
NC_035088.1	48744747	.	A	G	.	.	MAF_USDA=2.5
NC_035088.1	48744785	.	G	T	.	.	MAF_USDA=9.016
NC_035088.1	48744922	.	T	C	.	.	MAF_USDA=8.197
NC_035088.1	48745043	.	T	A	.	.	MAF_INRAE=11.392;MAF_USDA=4.918
NC_035088.1	48745106	.	T	A	.	.	MAF_USDA=7.377
NC_035088.1	48745107	.	G	T	.	.	MAF_USDA=4.098
NC_035088.1	48745127	.	C	A	.	.	MAF_USDA=1.639
NC_035088.1	48745174	.	G	T	.	.	MAF_USDA=8.197
NC_035088.1	48745242	.	T	C	.	.	MAF_USDA=1.639
NC_035088.1	48745267	.	A	G	.	.	MAF_USDA=4.118
NC_035088.1	48745305	.	G	T	.	.	MAF_USDA=4.098
NC_035088.1	48745322	.	C	T	.	.	MAF_USDA=6.25
NC_035088.1	48745325	.	G	T	.	.	MAF_USDA=7.647
NC_035088.1	48745376	.	C	T	.	.	MAF_USDA=6.557
NC_035088.1	48745461	.	T	C	.	.	MAF_USDA=6.25
NC_035088.1	48745522	.	A	G	.	.	MAF_INRAE=17.089;MAF_USDA=6.471
NC_035088.1	48745563	.	G	A	.	.	MAF_USDA=3.279
NC_035088.1	48745593	.	T	G	.	.	MAF_USDA=1.639
NC_035088.1	48745777	.	T	C	.	.	MAF_USDA=2.459
NC_035088.1	48745797	.	T	C	.	.	MAF_INRAE=17.722;MAF_USDA=32.941
NC_035088.1	48745844	.	A	G	.	.	MAF_INRAE=34.177;MAF_USDA=21.176
NC_035088.1	48745898	.	C	A	.	.	MAF_USDA=10.588
NC_035088.1	48745905	.	G	A	.	.	MAF_INRAE=15.19;MAF_USDA=15.294
NC_035088.1	48745937	.	A	C	.	.	MAF_USDA=6.557
NC_035088.1	48746005	.	C	G	.	.	MAF_USDA=25.294
NC_035088.1	48746038	.	C	T	.	.	MAF_INRAE=17.722;MAF_USDA=34.118
NC_035088.1	48746040	.	C	T	.	.	MAF_USDA=1.639
NC_035088.1	48746077	.	C	A	.	.	MAF_INRAE=15.823;MAF_USDA=15.294
NC_035088.1	48746135	.	C	T	.	.	MAF_USDA=4.098
NC_035088.1	48746142	.	G	A	.	.	MAF_INRAE=29.167;MAF_USDA=1.639
NC_035088.1	48746157	.	C	A	.	.	MAF_INRAE=17.089;MAF_USDA=28.824
NC_035088.1	48746282	.	T	C	.	.	MAF_USDA=1.639
NC_035088.1	48746328	.	C	A	.	.	MAF_INRAE=16.456;MAF_USDA=14.706
NC_035088.1	48746330	.	C	T	.	.	MAF_USDA=4.098
NC_035088.1	48746412	.	C	A	.	.	MAF_INRAE=17.089;MAF_USDA=35.417
NC_035088.1	48746437	.	A	C	.	.	MAF_INRAE=17.089;MAF_USDA=36.471
NC_035088.1	48746440	.	T	G	.	.	MAF_USDA=3.279
NC_035088.1	48746533	.	C	T	.	.	MAF_USDA=2.459
NC_035088.1	48746581	.	C	T	.	.	MAF_USDA=4.098
NC_035088.1	48746675	.	T	G	.	.	MAF_USDA=35.417
NC_035088.1	48746676	.	T	G	.	.	MAF_USDA=35.417
NC_035088.1	48746693	.	A	T	.	.	MAF_USDA=4.118
NC_035088.1	48746702	.	A	G	.	.	MAF_INRAE=15.823;MAF_USDA=14.706
NC_035088.1	48746734	.	T	C	.	.	MAF_USDA=7.377
NC_035088.1	48746764	.	A	T	.	.	MAF_USDA=1.639
NC_035088.1	48746766	.	G	T	.	.	MAF_USDA=3.279
NC_035088.1	48746828	.	A	C	.	.	MAF_INRAE=48.734;MAF_USDA=11.765
NC_035088.1	48746847	.	A	C	.	.	MAF_USDA=1.639
NC_035088.1	48746933	.	G	A	.	.	MAF_USDA=7.377
NC_035088.1	48746967	.	C	T	.	.	MAF_USDA=1.667
NC_035088.1	48746978	.	T	A	.	.	MAF_INRAE=17.722;MAF_USDA=17.647
NC_035088.1	48746980	.	G	A	.	.	MAF_USDA=7.377
NC_035088.1	48747093	.	G	A	.	.	MAF_USDA=3.279
NC_035088.1	48747131	.	G	A	.	.	MAF_USDA=3.279
NC_035088.1	48747186	.	A	G	.	.	MAF_USDA=1.639
NC_035088.1	48747229	.	G	A	.	.	MAF_USDA=2.459
NC_035088.1	48747275	.	C	T	.	.	MAF_USDA=2.459
NC_035088.1	48748349	.	T	A	.	.	MAF_USDA=35.417
NC_035088.1	48748384	.	C	T	.	.	MAF_USDA=4.762
NC_035088.1	48748391	.	C	A	.	.	MAF_INRAE=30.0;MAF_USDA=2.5
NC_035088.1	48748422	.	G	T	.	.	MAF_USDA=1.639
NC_035088.1	48748451	.	T	G	.	.	MAF_INRAE=17.089
NC_035088.1	48748462	.	T	G	.	.	MAF_INRAE=17.089;MAF_USDA=18.824
NC_035088.1	48748515	.	A	C	.	.	MAF_USDA=8.824
NC_035088.1	48748533	.	G	A	.	.	MAF_INRAE=17.722;MAF_USDA=15.294
NC_035088.1	48748549	.	G	A	.	.	MAF_INRAE=17.722;MAF_USDA=28.824
NC_035088.1	48748633	.	T	A	.	.	MAF_USDA=2.459
NC_035088.1	48748641	.	C	T	.	.	MAF_USDA=2.459
NC_035088.1	48748707	.	C	A	.	.	MAF_INRAE=49.367;MAF_USDA=11.765
NC_035088.1	48748717	.	A	C	.	.	MAF_USDA=7.377
NC_035088.1	48748766	.	T	C	.	.	MAF_INRAE=15.823;MAF_USDA=19.412
NC_035088.1	48748778	.	C	A	.	.	MAF_USDA=2.459
NC_035088.1	48748801	.	C	A	.	.	MAF_INRAE=17.722;MAF_USDA=28.235
NC_035088.1	48748808	.	T	G	.	.	MAF_INRAE=17.722;MAF_USDA=28.824
NC_035088.1	48748813	.	T	A	.	.	MAF_INRAE=17.722;MAF_USDA=28.235
NC_035088.1	48748889	.	T	C	.	.	MAF_USDA=2.459
NC_035088.1	48749049	.	C	A	.	.	MAF_USDA=3.279
NC_035088.1	48749093	.	A	T	.	.	MAF_INRAE=33.544;MAF_USDA=20.0
NC_035088.1	48749363	.	G	C	.	.	MAF_INRAE=3.797;MAF_USDA=6.25
NC_035088.1	48749368	.	A	T	.	.	MAF_INRAE=3.797;MAF_USDA=6.25
NC_035088.1	48749416	.	T	A	.	.	MAF_INRAE=7.595;MAF_USDA=5.738
NC_035088.1	48749475	.	C	T	.	.	MAF_INRAE=33.544;MAF_USDA=20.588
NC_035088.1	48749573	.	G	A	.	.	MAF_INRAE=15.823;MAF_USDA=14.706
NC_035088.1	48749596	.	A	C	.	.	MAF_INRAE=3.797;MAF_USDA=6.25
NC_035088.1	48749643	.	A	T	.	.	MAF_USDA=7.377
NC_035088.1	48749655	.	C	A	.	.	MAF_INRAE=15.823;MAF_USDA=14.706
NC_035088.1	48749705	.	A	G	.	.	MAF_INRAE=15.823;MAF_USDA=14.706
NC_035088.1	48749728	.	A	G	.	.	MAF_USDA=1.639
NC_035088.1	48749821	.	G	T	.	.	MAF_USDA=3.279
NC_035088.1	48749887	.	C	T	.	.	MAF_USDA=2.459
NC_035088.1	48749888	.	G	A	.	.	MAF_INRAE=31.013;MAF_USDA=24.118
NC_035088.1	48749930	.	A	C	.	.	MAF_USDA=2.976
NC_035088.1	48750037	.	G	A	.	.	MAF_INRAE=7.595;MAF_USDA=6.557
NC_035088.1	48750038	.	C	T	.	.	MAF_INRAE=15.823;MAF_USDA=9.412
NC_035088.1	48750413	.	G	A	.	.	MAF_INRAE=30.38;MAF_USDA=23.529
NC_035088.1	48750518	.	C	T	.	.	MAF_USDA=4.098
NC_035088.1	48750579	.	G	A	.	.	MAF_USDA=16.867
NC_035088.1	48750644	.	A	G	.	.	MAF_USDA=15.663
NC_035088.1	48750686	.	T	C	.	.	MAF_USDA=2.542
NC_035088.1	48750695	.	T	C	.	.	MAF_USDA=13.855
NC_035088.1	48750766	.	A	C	.	.	MAF_INRAE=15.823;MAF_USDA=39.583
NC_035088.1	48750982	.	C	T	.	.	MAF_USDA=2.083
NC_035088.1	48751198	.	C	T	.	.	MAF_USDA=4.237
NC_035088.1	48751204	.	G	T	.	.	MAF_INRAE=31.013;MAF_USDA=23.494
NC_035088.1	48751222	.	C	G	.	.	MAF_USDA=20.482
NC_035088.1	48751230	.	G	A	.	.	MAF_USDA=1.695
NC_035088.1	48751238	.	A	C	.	.	MAF_USDA=5.085
NC_035088.1	48751314	.	C	T	.	.	MAF_USDA=15.663
NC_035088.1	48751355	.	C	T	.	.	MAF_INRAE=15.823;MAF_USDA=39.583
NC_035088.1	48751361	.	C	G	.	.	MAF_USDA=10.417
NC_035088.1	48751362	.	G	A	.	.	MAF_USDA=20.122
NC_035088.1	48751365	.	T	A	.	.	MAF_USDA=1.724
NC_035088.1	48751366	.	T	A	.	.	MAF_USDA=1.724
NC_035088.1	48751367	.	A	T	.	.	MAF_INRAE=15.823;MAF_USDA=37.805
NC_035088.1	48751388	.	T	C	.	.	MAF_USDA=1.724
NC_035088.1	48751524	.	A	G	.	.	MAF_USDA=2.542
NC_035088.1	48751563	.	C	A	.	.	MAF_USDA=7.627
NC_035088.1	48751683	.	C	A	.	.	MAF_USDA=1.695
NC_035088.1	48751740	.	G	A	.	.	MAF_INRAE=49.367;MAF_USDA=12.651
NC_035088.1	48751749	.	A	T	.	.	MAF_USDA=3.39
NC_035088.1	48751750	.	G	A	.	.	MAF_USDA=9.036
NC_035088.1	48751782	.	C	T	.	.	MAF_USDA=1.695
NC_035088.1	48751908	.	A	C	.	.	MAF_USDA=2.542
NC_035088.1	48751944	.	C	G	.	.	MAF_INRAE=15.823;MAF_USDA=18.072
NC_035088.1	48751954	.	T	C	.	.	MAF_INRAE=1.667;MAF_USDA=9.639
NC_035088.1	48751975	.	T	A	.	.	MAF_INRAE=18.354;MAF_USDA=30.723
NC_035088.1	48752011	.	T	C	.	.	MAF_USDA=22.917
NC_035088.1	48752012	.	T	A	.	.	MAF_USDA=22.917
NC_035088.1	48752061	.	G	A	.	.	MAF_INRAE=21.053;MAF_USDA=30.952
NC_035088.1	48752104	.	T	G	.	.	MAF_INRAE=21.053;MAF_USDA=25.904
NC_035088.1	48752130	.	A	T	.	.	MAF_USDA=12.048
NC_035088.1	48752148	.	C	A	.	.	MAF_INRAE=26.316;MAF_USDA=19.277
NC_035088.1	48752160	.	G	A	.	.	MAF_INRAE=21.053;MAF_USDA=31.325
NC_035088.1	48752179	.	C	T	.	.	MAF_INRAE=26.316;MAF_USDA=19.88
NC_035088.1	48752185	.	C	T	.	.	MAF_INRAE=21.053;MAF_USDA=30.723
NC_035088.1	48752191	.	T	C	.	.	MAF_USDA=1.724
NC_035088.1	48752199	.	A	C	.	.	MAF_INRAE=21.053;MAF_USDA=30.488
NC_035088.1	48752236	.	C	A	.	.	MAF_INRAE=26.316;MAF_USDA=37.349
NC_035088.1	48752247	.	C	G	.	.	MAF_USDA=2.542
NC_035088.1	48752278	.	T	C	.	.	MAF_INRAE=47.368;MAF_USDA=44.578
NC_035088.1	48753447	.	A	C	.	.	MAF_USDA=2.586
NC_035088.1	48753522	.	C	A	.	.	MAF_USDA=33.898
NC_035088.1	48753551	.	T	G	.	.	MAF_USDA=4.237
NC_035088.1	48753719	.	C	T	.	.	MAF_USDA=32.759
NC_035088.1	48753883	.	A	G	.	.	MAF_USDA=1.695
NC_035088.1	48753916	.	A	G	.	.	MAF_USDA=5.172
NC_035088.1	48753958	.	G	T	.	.	MAF_USDA=6.897
NC_035088.1	48753959	.	A	T	.	.	MAF_USDA=6.897
NC_035088.1	48754044	.	C	A	.	.	MAF_USDA=1.724
NC_035088.1	48754045	.	A	C	.	.	MAF_USDA=9.483
NC_035088.1	48754069	.	A	T	.	.	MAF_USDA=25.0
NC_035088.1	48754090	.	T	A	.	.	MAF_USDA=3.448
NC_035088.1	48754091	.	C	A	.	.	MAF_USDA=12.931
NC_035088.1	48754098	.	G	C	.	.	MAF_USDA=9.483
NC_035088.1	48754188	.	T	A	.	.	MAF_USDA=2.586
NC_035088.1	48754198	.	T	A	.	.	MAF_USDA=2.586
NC_035088.1	48754239	.	C	T	.	.	MAF_USDA=6.78
NC_035088.1	48754241	.	G	C	.	.	MAF_USDA=6.78
NC_035088.1	48754242	.	A	T	.	.	MAF_USDA=6.78
NC_035088.1	48756068	.	A	C	.	.	MAF_USDA=6.25
NC_035088.1	48756117	.	C	A	.	.	MAF_INRAE=15.833;MAF_USDA=5.952
NC_035088.1	48756145	.	T	A	.	.	MAF_INRAE=15.833;MAF_USDA=23.214
NC_035088.1	48756212	.	G	T	.	.	MAF_USDA=5.0
NC_035088.1	48756311	.	G	C	.	.	MAF_INRAE=12.5;MAF_USDA=18.824
NC_035088.1	48756363	.	T	C	.	.	MAF_USDA=4.706
NC_035088.1	48756380	.	C	T	.	.	MAF_INRAE=45.833;MAF_USDA=12.353
NC_035088.1	48756382	.	A	G	.	.	MAF_USDA=3.279
NC_035088.1	48756444	.	A	T	.	.	MAF_USDA=11.475
NC_035088.1	48756476	.	C	T	.	.	MAF_USDA=4.098
NC_035088.1	48756553	.	C	T	.	.	MAF_USDA=13.095
NC_035088.1	48756569	.	C	A	.	.	MAF_USDA=3.279
NC_035088.1	48756618	.	G	A	.	.	MAF_USDA=18.902
NC_035088.1	48756636	.	G	T	.	.	MAF_USDA=12.805
NC_035088.1	48756654	.	G	A	.	.	MAF_USDA=4.167
NC_035088.1	48756667	.	C	T	.	.	MAF_USDA=33.333
NC_035088.1	48756753	.	G	T	.	.	MAF_USDA=4.268
NC_035088.1	48756822	.	G	A	.	.	MAF_USDA=4.268
NC_035088.1	48756831	.	C	G	.	.	MAF_USDA=1.639
NC_035088.1	48756840	.	C	G	.	.	MAF_USDA=2.459
NC_035088.1	48756879	.	G	A	.	.	MAF_USDA=21.341
NC_035088.1	48756895	.	T	G	.	.	MAF_USDA=15.854
NC_035088.1	48756916	.	A	C	.	.	MAF_USDA=31.707
NC_035088.1	48756932	.	G	A	.	.	MAF_USDA=4.098
NC_035088.1	48756945	.	C	T	.	.	MAF_USDA=6.098
NC_035088.1	48756970	.	G	T	.	.	MAF_USDA=18.293
NC_035088.1	48757089	.	G	A	.	.	MAF_USDA=7.927
NC_035088.1	48757137	.	T	C	.	.	MAF_USDA=25.61
NC_035088.1	48757165	.	G	A	.	.	MAF_USDA=31.481
NC_035088.1	48757178	.	G	A	.	.	MAF_USDA=3.333
NC_035088.1	48757266	.	T	C	.	.	MAF_INRAE=26.316;MAF_USDA=40.964
NC_035088.1	48757323	.	G	A	.	.	MAF_USDA=4.217
NC_035088.1	48757389	.	T	A	.	.	MAF_USDA=2.5
NC_035088.1	48757470	.	A	G	.	.	MAF_USDA=9.036
NC_035088.1	48757471	.	G	T	.	.	MAF_USDA=9.036
NC_035088.1	48757490	.	G	A	.	.	MAF_USDA=3.279
NC_035088.1	48757495	.	C	G	.	.	MAF_INRAE=36.842;MAF_USDA=12.651
NC_035088.1	48757527	.	A	T	.	.	MAF_USDA=9.036
NC_035088.1	48757625	.	C	A	.	.	MAF_INRAE=26.316;MAF_USDA=39.634
NC_035088.1	48757659	.	C	T	.	.	MAF_INRAE=21.053;MAF_USDA=30.723
NC_035088.1	48757668	.	G	A	.	.	MAF_USDA=4.918
NC_035088.1	48757675	.	A	C	.	.	MAF_USDA=3.279
NC_035088.1	48757678	.	T	C	.	.	MAF_USDA=1.639
NC_035088.1	48757692	.	C	A	.	.	MAF_USDA=9.036
NC_035088.1	48757814	.	C	A	.	.	MAF_USDA=22.289
NC_035088.1	48757857	.	G	A	.	.	MAF_USDA=2.459
NC_035088.1	48757873	.	A	G	.	.	MAF_INRAE=21.053;MAF_USDA=25.301
NC_035088.1	48757898	.	T	C	.	.	MAF_INRAE=36.842;MAF_USDA=11.446
NC_035088.1	48757957	.	C	A	.	.	MAF_USDA=3.279
NC_035088.1	48757973	.	G	A	.	.	MAF_USDA=33.133
NC_035088.1	48757978	.	T	C	.	.	MAF_USDA=33.537
NC_035088.1	48758083	.	C	A	.	.	MAF_USDA=2.5
NC_035088.1	48758321	.	G	A	.	.	MAF_USDA=7.377
NC_035088.1	48758341	.	G	A	.	.	MAF_USDA=3.279
NC_035088.1	48758348	.	G	A	.	.	MAF_USDA=5.952
NC_035088.1	48758442	.	T	A	.	.	MAF_USDA=8.434
NC_035088.1	48758453	.	C	G	.	.	MAF_INRAE=10.526;MAF_USDA=10.241
NC_035088.1	48758639	.	A	G	.	.	MAF_INRAE=21.053;MAF_USDA=30.723
NC_035088.1	48758744	.	A	C	.	.	MAF_INRAE=26.316;MAF_USDA=33.929
NC_035088.1	48758773	.	G	A	.	.	MAF_INRAE=21.053;MAF_USDA=7.143
NC_035088.1	48758774	.	C	T	.	.	MAF_INRAE=36.842;MAF_USDA=15.06
NC_035088.1	48758808	.	C	T	.	.	MAF_INRAE=26.316;MAF_USDA=19.048
NC_035088.1	48758822	.	C	T	.	.	MAF_USDA=2.459
NC_035088.1	48758839	.	A	C	.	.	MAF_INRAE=10.526;MAF_USDA=6.627
NC_035088.1	48758843	.	T	A	.	.	MAF_USDA=2.459
NC_035088.1	48758854	.	A	T	.	.	MAF_USDA=7.377
NC_035088.1	48758863	.	A	T	.	.	MAF_INRAE=21.053;MAF_USDA=7.831
NC_035088.1	48758977	.	T	A	.	.	MAF_INRAE=21.053;MAF_USDA=31.325
NC_035088.1	48758992	.	T	G	.	.	MAF_USDA=25.0
NC_035088.1	48759073	.	G	T	.	.	MAF_USDA=3.279
NC_035088.1	48759091	.	A	C	.	.	MAF_INRAE=10.526;MAF_USDA=16.265
NC_035088.1	48759111	.	C	G	.	.	MAF_USDA=3.279
NC_035088.1	48759214	.	C	T	.	.	MAF_INRAE=26.316;MAF_USDA=40.361
NC_035088.1	48759268	.	G	A	.	.	MAF_USDA=9.036
NC_035088.1	48759333	.	A	C	.	.	MAF_USDA=5.172
NC_035088.1	48759338	.	C	A	.	.	MAF_USDA=4.545
NC_035088.1	48759341	.	C	T	.	.	MAF_USDA=9.091
NC_035088.1	48759507	.	A	C	.	.	MAF_INRAE=21.053;MAF_USDA=22.892
NC_035088.1	48759531	.	C	T	.	.	MAF_INRAE=26.316;MAF_USDA=19.88
NC_035088.1	48759571	.	T	C	.	.	MAF_USDA=2.459
NC_035088.1	48759636	.	G	A	.	.	MAF_INRAE=17.722;MAF_USDA=28.235
NC_035088.1	48759747	.	G	A	.	.	MAF_USDA=8.197
NC_035088.1	48759763	.	C	T	.	.	MAF_INRAE=15.823;MAF_USDA=22.353
NC_035088.1	48759838	.	A	G	.	.	MAF_INRAE=17.089;MAF_USDA=27.647
NC_035088.1	48759839	.	G	A	.	.	MAF_USDA=1.639
NC_035088.1	48759860	.	G	A	.	.	MAF_USDA=3.279
NC_035088.1	48759887	.	T	G	.	.	MAF_USDA=2.083
NC_035088.1	48759888	.	T	C	.	.	MAF_USDA=2.083
NC_035088.1	48759941	.	C	T	.	.	MAF_USDA=12.5
NC_035088.1	48760182	.	C	T	.	.	MAF_INRAE=30.833;MAF_USDA=44.118
NC_035088.1	48760192	.	G	T	.	.	MAF_INRAE=1.667;MAF_USDA=12.5
NC_035088.1	48760198	.	T	A	.	.	MAF_INRAE=1.667;MAF_USDA=8.235
NC_035088.1	48760208	.	G	T	.	.	MAF_INRAE=48.101;MAF_USDA=12.941
NC_035088.1	48760223	.	G	T	.	.	MAF_USDA=6.25
NC_035088.1	48760249	.	G	A	.	.	MAF_USDA=4.918
NC_035088.1	48760254	.	T	C	.	.	MAF_USDA=4.918
NC_035088.1	48760286	.	A	T	.	.	MAF_USDA=1.639
NC_035088.1	48760309	.	C	A	.	.	MAF_USDA=2.459
NC_035088.1	48760320	.	C	T	.	.	MAF_USDA=3.279
NC_035088.1	48760396	.	G	C	.	.	MAF_INRAE=1.667;MAF_USDA=8.235
NC_035088.1	48760415	.	C	T	.	.	MAF_INRAE=1.667;MAF_USDA=8.235
NC_035088.1	48760429	.	C	A	.	.	MAF_USDA=4.918
NC_035088.1	48760698	.	T	C	.	.	MAF_INRAE=17.089;MAF_USDA=27.059
NC_035088.1	48760755	.	C	T	.	.	MAF_USDA=10.0
NC_035088.1	48760771	.	C	A	.	.	MAF_USDA=6.557
NC_035088.1	48760775	.	C	T	.	.	MAF_USDA=12.353
NC_035088.1	48760792	.	C	G	.	.	MAF_INRAE=1.667;MAF_USDA=8.235
NC_035088.1	48760794	.	T	C	.	.	MAF_USDA=4.918
NC_035088.1	48760818	.	G	T	.	.	MAF_INRAE=1.667;MAF_USDA=8.235
NC_035088.1	48760882	.	G	T	.	.	MAF_USDA=4.918
NC_035088.1	48760898	.	A	G	.	.	MAF_INRAE=17.089;MAF_USDA=28.235
NC_035088.1	48760955	.	A	C	.	.	MAF_INRAE=14.557;MAF_USDA=18.235
NC_035088.1	48760975	.	T	C	.	.	MAF_USDA=2.941
NC_035088.1	48761000	.	A	T	.	.	MAF_INRAE=1.667;MAF_USDA=8.235
NC_035088.1	48761029	.	C	T	.	.	MAF_USDA=1.639
NC_035088.1	48761042	.	G	A	.	.	MAF_INRAE=1.667;MAF_USDA=12.5
NC_035088.1	48761051	.	A	T	.	.	MAF_USDA=2.083
NC_035088.1	48761052	.	A	T	.	.	MAF_USDA=3.279
NC_035088.1	48761072	.	A	G	.	.	MAF_USDA=6.667
NC_035088.1	48761137	.	C	T	.	.	MAF_USDA=6.557
NC_035088.1	48761144	.	T	A	.	.	MAF_INRAE=15.19;MAF_USDA=18.824
NC_035088.1	48761151	.	G	A	.	.	MAF_USDA=10.588
NC_035088.1	48761217	.	C	T	.	.	MAF_USDA=2.459
NC_035088.1	48761233	.	T	A	.	.	MAF_USDA=18.75
NC_035088.1	48761237	.	A	T	.	.	MAF_USDA=43.75
NC_035088.1	48761256	.	C	A	.	.	MAF_USDA=12.353
NC_035088.1	48761257	.	G	T	.	.	MAF_USDA=1.639
NC_035088.1	48761258	.	C	A	.	.	MAF_USDA=5.882
NC_035088.1	48761259	.	C	A	.	.	MAF_USDA=5.882
NC_035088.1	48761296	.	T	G	.	.	MAF_USDA=4.918
NC_035088.1	48761298	.	C	T	.	.	MAF_INRAE=1.667;MAF_USDA=8.824
NC_035088.1	48761421	.	A	G	.	.	MAF_USDA=4.918
NC_035088.1	48761464	.	C	A	.	.	MAF_USDA=5.294
NC_035088.1	48761465	.	C	A	.	.	MAF_INRAE=7.595;MAF_USDA=4.167
NC_035088.1	48761524	.	G	T	.	.	MAF_USDA=5.738
NC_035088.1	48761525	.	G	A	.	.	MAF_USDA=6.25
NC_035088.1	48761553	.	C	T	.	.	MAF_INRAE=48.734;MAF_USDA=25.294
NC_035088.1	48761576	.	G	A	.	.	MAF_USDA=6.557
NC_035088.1	48761585	.	G	C	.	.	MAF_INRAE=1.667;MAF_USDA=12.5
NC_035088.1	48761670	.	T	G	.	.	MAF_USDA=6.557
NC_035088.1	48761674	.	G	T	.	.	MAF_INRAE=1.667;MAF_USDA=8.824
NC_035088.1	48761682	.	C	A	.	.	MAF_USDA=10.588
NC_035088.1	48761715	.	A	G	.	.	MAF_INRAE=15.823;MAF_USDA=18.824
NC_035088.1	48761747	.	T	G	.	.	MAF_INRAE=1.667;MAF_USDA=12.5
NC_035088.1	48761749	.	C	G	.	.	MAF_INRAE=1.667;MAF_USDA=12.5
NC_035088.1	48761792	.	C	T	.	.	MAF_INRAE=49.367;MAF_USDA=12.941
NC_035088.1	48761831	.	T	G	.	.	MAF_INRAE=10.759;MAF_USDA=4.118
NC_035088.1	48761834	.	G	A	.	.	MAF_INRAE=15.0;MAF_USDA=6.471
NC_035088.1	48761835	.	A	T	.	.	MAF_INRAE=14.557;MAF_USDA=6.471
NC_035088.1	48761966	.	C	T	.	.	MAF_INRAE=19.62;MAF_USDA=35.714
NC_035088.1	48761967	.	C	T	.	.	MAF_USDA=5.833
NC_035088.1	48761974	.	C	A	.	.	MAF_USDA=1.667
NC_035088.1	48762095	.	C	T	.	.	MAF_USDA=17.647
NC_035088.1	48762107	.	A	C	.	.	MAF_USDA=22.941
NC_035088.1	48762752	.	C	T	.	.	MAF_USDA=41.765
NC_035088.1	48762777	.	C	T	.	.	MAF_USDA=11.765
NC_035088.1	48762831	.	C	A	.	.	MAF_USDA=16.471
NC_035088.1	48762848	.	G	A	.	.	MAF_USDA=1.639
NC_035088.1	48763030	.	T	C	.	.	MAF_USDA=5.738
NC_035088.1	48763051	.	T	G	.	.	MAF_INRAE=1.667;MAF_USDA=7.647
NC_035088.1	48763086	.	T	A	.	.	MAF_USDA=1.639
NC_035088.1	48763139	.	T	A	.	.	MAF_INRAE=15.823;MAF_USDA=14.706
NC_035088.1	48763142	.	T	C	.	.	MAF_INRAE=15.0;MAF_USDA=23.529
NC_035088.1	48763201	.	G	A	.	.	MAF_USDA=3.279
NC_035088.1	48763271	.	A	C	.	.	MAF_USDA=2.459
NC_035088.1	48763308	.	A	G	.	.	MAF_USDA=4.098
NC_035088.1	48763424	.	C	T	.	.	MAF_USDA=3.279
NC_035088.1	48763702	.	A	C	.	.	MAF_INRAE=48.734;MAF_USDA=13.529
NC_035088.1	48763735	.	C	T	.	.	MAF_INRAE=15.823;MAF_USDA=18.235
NC_035088.1	48763778	.	T	G	.	.	MAF_INRAE=1.667;MAF_USDA=8.235
NC_035088.1	48763779	.	G	A	.	.	MAF_USDA=10.0
NC_035088.1	48763795	.	A	C	.	.	MAF_INRAE=49.367;MAF_USDA=11.765
NC_035088.1	48763899	.	C	G	.	.	MAF_USDA=1.639
NC_035088.1	48764019	.	C	A	.	.	MAF_INRAE=15.19;MAF_USDA=18.235
NC_035088.1	48764034	.	C	G	.	.	MAF_INRAE=1.667;MAF_USDA=5.294
NC_035088.1	48764058	.	T	C	.	.	MAF_USDA=3.279
NC_035088.1	48764121	.	A	G	.	.	MAF_USDA=4.118
NC_035088.1	48764137	.	G	A	.	.	MAF_INRAE=49.367;MAF_USDA=11.765
NC_035088.1	48764271	.	G	A	.	.	MAF_INRAE=1.667;MAF_USDA=8.235
NC_035088.1	48764313	.	G	T	.	.	MAF_INRAE=1.667;MAF_USDA=8.235
NC_035088.1	48764522	.	A	T	.	.	MAF_INRAE=15.823;MAF_USDA=14.118
NC_035088.1	48764644	.	A	T	.	.	MAF_INRAE=1.667;MAF_USDA=8.235
NC_035088.1	48764668	.	A	T	.	.	MAF_INRAE=30.0
NC_035088.1	48764697	.	C	A	.	.	MAF_INRAE=1.667;MAF_USDA=5.294
NC_035088.1	48764908	.	T	A	.	.	MAF_INRAE=23.684;MAF_USDA=4.098
NC_035088.1	48764963	.	G	A	.	.	MAF_USDA=2.941
NC_035088.1	48765029	.	C	A	.	.	MAF_INRAE=15.19;MAF_USDA=14.706
NC_035088.1	48765034	.	C	T	.	.	MAF_USDA=1.639
NC_035088.1	48765036	.	T	C	.	.	MAF_INRAE=15.823;MAF_USDA=15.294
NC_035088.1	48765038	.	T	C	.	.	MAF_INRAE=17.5;MAF_USDA=41.176
NC_035088.1	48765106	.	C	A	.	.	MAF_INRAE=1.667;MAF_USDA=7.647
NC_035088.1	48765164	.	G	T	.	.	MAF_USDA=1.639
NC_035088.1	48765202	.	C	T	.	.	MAF_USDA=8.235
NC_035088.1	48765261	.	G	C	.	.	MAF_USDA=3.279
NC_035088.1	48765280	.	A	T	.	.	MAF_USDA=5.172
NC_035088.1	48765310	.	G	A	.	.	MAF_USDA=18.75
NC_035088.1	48765334	.	A	C	.	.	MAF_USDA=6.034
NC_035088.1	48765339	.	T	C	.	.	MAF_USDA=48.125
NC_035088.1	48765364	.	C	A	.	.	MAF_USDA=4.375
NC_035088.1	48765390	.	T	C	.	.	MAF_USDA=48.75
NC_035088.1	48765406	.	G	A	.	.	MAF_USDA=6.818
NC_035088.1	48765421	.	T	G	.	.	MAF_USDA=20.69
NC_035088.1	48765484	.	A	C	.	.	MAF_USDA=4.268
NC_035088.1	48765523	.	G	T	.	.	MAF_USDA=32.927
NC_035088.1	48765538	.	G	T	.	.	MAF_USDA=19.136
NC_035088.1	48765579	.	T	G	.	.	MAF_USDA=38.125
NC_035088.1	48765582	.	A	G	.	.	MAF_USDA=12.963
NC_035088.1	48765753	.	C	A	.	.	MAF_USDA=32.716
NC_035088.1	48765769	.	A	G	.	.	MAF_USDA=38.125
NC_035088.1	48765779	.	G	A	.	.	MAF_USDA=4.31
NC_035088.1	48765826	.	C	T	.	.	MAF_USDA=9.375
NC_035088.1	48765943	.	C	G	.	.	MAF_USDA=8.75
NC_035088.1	48765990	.	T	C	.	.	MAF_USDA=14.815
NC_035088.1	48766007	.	G	C	.	.	MAF_USDA=17.683
NC_035088.1	48766020	.	G	C	.	.	MAF_USDA=2.586
NC_035088.1	48766035	.	T	A	.	.	MAF_USDA=6.034
NC_035088.1	48766071	.	A	T	.	.	MAF_USDA=2.586
NC_035088.1	48766157	.	G	A	.	.	MAF_USDA=17.284
NC_035088.1	48766263	.	T	C	.	.	MAF_USDA=2.586
NC_035088.1	48766311	.	A	G	.	.	MAF_USDA=37.037
NC_035088.1	48766313	.	A	C	.	.	MAF_USDA=40.123
NC_035088.1	48766349	.	A	G	.	.	MAF_USDA=17.901
NC_035088.1	48766390	.	T	A	.	.	MAF_USDA=2.586
NC_035088.1	48766426	.	A	G	.	.	MAF_USDA=37.037
NC_035088.1	48766490	.	A	G	.	.	MAF_USDA=12.963
NC_035088.1	48766507	.	G	T	.	.	MAF_USDA=36.42
NC_035088.1	48766579	.	A	G	.	.	MAF_USDA=9.259
NC_035088.1	48766586	.	T	A	.	.	MAF_USDA=22.222
NC_035088.1	48766597	.	T	G	.	.	MAF_USDA=36.25
NC_035088.1	48766675	.	A	T	.	.	MAF_USDA=4.545
NC_035088.1	48766680	.	C	G	.	.	MAF_USDA=4.545
NC_035088.1	48766743	.	C	A	.	.	MAF_INRAE=10.833;MAF_USDA=13.529
NC_035088.1	48766945	.	A	G	.	.	MAF_INRAE=15.823;MAF_USDA=13.529
NC_035088.1	48766946	.	C	A	.	.	MAF_INRAE=1.667;MAF_USDA=8.235
NC_035088.1	48766953	.	G	A	.	.	MAF_INRAE=49.367;MAF_USDA=11.176
NC_035088.1	48766956	.	C	T	.	.	MAF_INRAE=46.667;MAF_USDA=13.529
NC_035088.1	48766991	.	C	T	.	.	MAF_INRAE=49.367;MAF_USDA=14.118
NC_035088.1	48767007	.	G	T	.	.	MAF_INRAE=15.823;MAF_USDA=14.118
NC_035088.1	48767030	.	C	A	.	.	MAF_INRAE=49.367;MAF_USDA=14.118
NC_035088.1	48767061	.	C	T	.	.	MAF_INRAE=15.823;MAF_USDA=14.118
NC_035088.1	48767062	.	C	G	.	.	MAF_INRAE=30.0;MAF_USDA=32.941
NC_035088.1	48767088	.	C	A	.	.	MAF_INRAE=1.667;MAF_USDA=15.294
NC_035088.1	48767138	.	G	T	.	.	MAF_USDA=3.279
NC_035088.1	48767174	.	G	A	.	.	MAF_INRAE=15.19;MAF_USDA=31.25
NC_035088.1	48767190	.	G	T	.	.	MAF_USDA=2.5
NC_035088.1	48767205	.	T	C	.	.	MAF_USDA=1.639
NC_035088.1	48767257	.	T	C	.	.	MAF_INRAE=31.013;MAF_USDA=41.667
NC_035088.1	48767295	.	A	G	.	.	MAF_INRAE=31.013;MAF_USDA=32.353
NC_035088.1	48767315	.	A	C	.	.	MAF_INRAE=47.5
NC_035088.1	48767317	.	A	C	.	.	MAF_INRAE=16.667
NC_035088.1	48767320	.	G	T	.	.	MAF_INRAE=15.19;MAF_USDA=18.824
NC_035088.1	48767357	.	G	A	.	.	MAF_INRAE=13.333
NC_035088.1	48767361	.	G	A	.	.	MAF_INRAE=13.333
NC_035088.1	48767372	.	G	T	.	.	MAF_INRAE=13.333
NC_035088.1	48767624	.	G	A	.	.	MAF_USDA=4.098
NC_035088.1	48767803	.	C	G	.	.	MAF_INRAE=49.367;MAF_USDA=14.118
NC_035088.1	48767886	.	A	C	.	.	MAF_USDA=4.918
NC_035088.1	48767948	.	T	G	.	.	MAF_USDA=2.459
NC_035088.1	48767954	.	G	A	.	.	MAF_USDA=2.459
NC_035088.1	48767959	.	C	A	.	.	MAF_USDA=9.016
NC_035088.1	48767994	.	C	T	.	.	MAF_USDA=13.115
NC_035088.1	48768056	.	A	G	.	.	MAF_USDA=14.754
NC_035088.1	48768069	.	A	G	.	.	MAF_INRAE=15.823
NC_035088.1	48768084	.	C	T	.	.	MAF_USDA=4.167
NC_035088.1	48768085	.	G	A	.	.	MAF_INRAE=16.456;MAF_USDA=14.286
NC_035088.1	48768090	.	G	A	.	.	MAF_USDA=16.393
NC_035088.1	48768115	.	A	G	.	.	MAF_INRAE=1.667;MAF_USDA=7.647
NC_035088.1	48768129	.	A	C	.	.	MAF_USDA=14.754
NC_035088.1	48768134	.	G	C	.	.	MAF_USDA=13.934
NC_035088.1	48768158	.	T	A	.	.	MAF_USDA=10.588
NC_035088.1	48768181	.	A	T	.	.	MAF_USDA=12.295
NC_035088.1	48768212	.	A	C	.	.	MAF_USDA=5.738
NC_035088.1	48768584	.	G	A	.	.	MAF_INRAE=17.722;MAF_USDA=18.235
NC_035088.1	48768624	.	C	T	.	.	MAF_USDA=7.647
NC_035088.1	48768664	.	T	G	.	.	MAF_INRAE=15.823;MAF_USDA=17.647
NC_035088.1	48768687	.	C	T	.	.	MAF_USDA=3.333
NC_035088.1	48768722	.	G	A	.	.	MAF_USDA=4.167
NC_035088.1	48768732	.	C	T	.	.	MAF_USDA=16.667
NC_035088.1	48768761	.	C	T	.	.	MAF_INRAE=15.823;MAF_USDA=16.471
NC_035088.1	48768780	.	T	C	.	.	MAF_USDA=10.0
NC_035088.1	48768844	.	G	T	.	.	MAF_USDA=4.918
NC_035088.1	48768922	.	A	T	.	.	MAF_USDA=4.098
NC_035088.1	48768954	.	G	A	.	.	MAF_INRAE=1.667;MAF_USDA=8.824
NC_035088.1	48768984	.	T	C	.	.	MAF_INRAE=15.823;MAF_USDA=16.471
NC_035088.1	48769017	.	G	A	.	.	MAF_USDA=10.588
NC_035088.1	48769018	.	C	T	.	.	MAF_USDA=2.459
NC_035088.1	48769067	.	G	T	.	.	MAF_INRAE=15.823;MAF_USDA=17.647
NC_035088.1	48769173	.	G	T	.	.	MAF_INRAE=48.101;MAF_USDA=32.941
NC_035088.1	48769279	.	T	C	.	.	MAF_INRAE=17.722;MAF_USDA=37.059
NC_035088.1	48769363	.	C	G	.	.	MAF_INRAE=48.101;MAF_USDA=23.529
NC_035088.1	48769368	.	T	A	.	.	MAF_INRAE=46.667;MAF_USDA=14.583
NC_035088.1	48769442	.	G	A	.	.	MAF_USDA=3.279
NC_035088.1	48769555	.	T	A	.	.	MAF_USDA=4.118
NC_035088.1	48769611	.	G	T	.	.	MAF_USDA=3.279
NC_035088.1	48769671	.	T	C	.	.	MAF_INRAE=33.333;MAF_USDA=45.294
NC_035088.1	48769675	.	C	A	.	.	MAF_USDA=3.279
NC_035088.1	48769682	.	G	T	.	.	MAF_USDA=5.882
NC_035088.1	48769717	.	A	G	.	.	MAF_USDA=3.279
NC_035088.1	48769745	.	T	G	.	.	MAF_USDA=12.5
NC_035088.1	48769842	.	T	A	.	.	MAF_INRAE=45.833;MAF_USDA=6.25
NC_035088.1	48769857	.	G	A	.	.	MAF_USDA=6.897
NC_035088.1	48769891	.	G	T	.	.	MAF_INRAE=33.333;MAF_USDA=42.169
NC_035088.1	48769899	.	A	C	.	.	MAF_INRAE=15.833;MAF_USDA=6.627
NC_035088.1	48769989	.	G	T	.	.	MAF_USDA=31.25
NC_035088.1	48770048	.	G	T	.	.	MAF_USDA=10.417
NC_035088.1	48770098	.	A	G	.	.	MAF_USDA=10.417
NC_035088.1	48770106	.	G	C	.	.	MAF_USDA=10.417
NC_035088.1	48770113	.	A	C	.	.	MAF_USDA=18.75
NC_035088.1	48770224	.	C	A	.	.	MAF_USDA=20.833
NC_035088.1	48770569	.	G	T	.	.	MAF_USDA=16.667
NC_035088.1	48770593	.	A	T	.	.	MAF_USDA=6.25
NC_035088.1	48772110	.	T	C	.	.	MAF_USDA=14.583
NC_035088.1	48772176	.	A	C	.	.	MAF_USDA=10.119
NC_035088.1	48772201	.	G	A	.	.	MAF_INRAE=34.211;MAF_USDA=11.905
NC_035088.1	48772205	.	C	T	.	.	MAF_USDA=41.667
NC_035088.1	48772296	.	T	G	.	.	MAF_USDA=6.667
NC_035088.1	48772307	.	C	T	.	.	MAF_USDA=11.31
NC_035088.1	48772332	.	T	G	.	.	MAF_USDA=11.905
NC_035088.1	48772339	.	C	A	.	.	MAF_INRAE=10.526;MAF_USDA=1.667
NC_035088.1	48772346	.	T	C	.	.	MAF_INRAE=36.842;MAF_USDA=10.119
NC_035088.1	48772409	.	A	T	.	.	MAF_USDA=1.667
NC_035088.1	48772438	.	A	C	.	.	MAF_USDA=2.459
NC_035088.1	48772456	.	T	C	.	.	MAF_USDA=1.639
NC_035088.1	48772465	.	T	A	.	.	MAF_INRAE=15.19;MAF_USDA=24.706
NC_035088.1	48772512	.	T	C	.	.	MAF_INRAE=15.19;MAF_USDA=13.529
NC_035088.1	48772534	.	C	T	.	.	MAF_USDA=12.5
NC_035088.1	48772535	.	G	A	.	.	MAF_INRAE=48.734;MAF_USDA=26.786
NC_035088.1	48772633	.	A	C	.	.	MAF_INRAE=48.734;MAF_USDA=25.882
NC_035088.1	48772686	.	C	A	.	.	MAF_USDA=3.279
NC_035088.1	48772708	.	G	T	.	.	MAF_USDA=12.5
NC_035088.1	48772720	.	T	C	.	.	MAF_INRAE=31.646;MAF_USDA=47.647
NC_035088.1	48772792	.	G	A	.	.	MAF_INRAE=49.367;MAF_USDA=13.529
NC_035088.1	48772808	.	T	G	.	.	MAF_INRAE=32.278;MAF_USDA=41.667
NC_035088.1	48772849	.	G	T	.	.	MAF_USDA=6.557
NC_035088.1	48772860	.	A	C	.	.	MAF_INRAE=35.443;MAF_USDA=42.941
NC_035088.1	48772876	.	A	T	.	.	MAF_USDA=2.459
NC_035088.1	48772884	.	A	T	.	.	MAF_USDA=4.918
NC_035088.1	48772904	.	G	A	.	.	MAF_INRAE=49.367;MAF_USDA=12.941
NC_035088.1	48772924	.	A	C	.	.	MAF_INRAE=49.367;MAF_USDA=13.529
NC_035088.1	48772973	.	A	C	.	.	MAF_INRAE=15.823;MAF_USDA=25.882
NC_035088.1	48772978	.	C	T	.	.	MAF_INRAE=15.823;MAF_USDA=25.882
NC_035088.1	48773042	.	C	T	.	.	MAF_USDA=8.235
NC_035088.1	48773043	.	T	A	.	.	MAF_USDA=25.882
NC_035088.1	48773143	.	C	T	.	.	MAF_INRAE=15.823;MAF_USDA=27.059
NC_035088.1	48773146	.	A	C	.	.	MAF_USDA=4.918
NC_035088.1	48773214	.	A	T	.	.	MAF_USDA=6.557
NC_035088.1	48773321	.	T	G	.	.	MAF_USDA=5.738
NC_035088.1	48773327	.	C	G	.	.	MAF_INRAE=50.0;MAF_USDA=11.765
NC_035088.1	48773481	.	G	A	.	.	MAF_INRAE=4.167
NC_035088.1	48773490	.	G	A	.	.	MAF_USDA=4.098
NC_035088.1	48773539	.	T	A	.	.	MAF_INRAE=5.833
NC_035088.1	48773541	.	G	A	.	.	MAF_INRAE=5.833
NC_035088.1	48773548	.	G	A	.	.	MAF_INRAE=5.0
NC_035088.1	48773561	.	A	G	.	.	MAF_INRAE=1.667
NC_035088.1	48773588	.	A	C	.	.	MAF_INRAE=34.167
NC_035088.1	48773605	.	A	C	.	.	MAF_INRAE=3.333
NC_035088.1	48773606	.	C	A	.	.	MAF_INRAE=3.333
NC_035088.1	48773615	.	G	T	.	.	MAF_INRAE=1.667
NC_035088.1	48773620	.	C	T	.	.	MAF_INRAE=2.5
NC_035088.1	48773652	.	G	A	.	.	MAF_INRAE=1.667
NC_035088.1	48773660	.	T	G	.	.	MAF_INRAE=1.667
NC_035088.1	48773664	.	T	C	.	.	MAF_INRAE=1.667
NC_035088.1	48773683	.	C	T	.	.	MAF_INRAE=1.667
NC_035088.1	48773689	.	C	T	.	.	MAF_INRAE=46.667;MAF_USDA=10.588
NC_035088.1	48773712	.	C	A	.	.	MAF_INRAE=46.667;MAF_USDA=10.588
NC_035088.1	48773726	.	G	A	.	.	MAF_USDA=4.098
NC_035088.1	48773755	.	T	C	.	.	MAF_INRAE=5.833;MAF_USDA=27.083
NC_035088.1	48773761	.	A	C	.	.	MAF_INRAE=5.833;MAF_USDA=31.25
NC_035088.1	48773764	.	T	G	.	.	MAF_INRAE=5.833
NC_035088.1	48773768	.	G	A	.	.	MAF_INRAE=7.5
NC_035088.1	48773777	.	C	T	.	.	MAF_INRAE=39.167;MAF_USDA=35.417
NC_035088.1	48773779	.	C	A	.	.	MAF_INRAE=7.5
NC_035088.1	48773780	.	A	T	.	.	MAF_INRAE=7.5
NC_035088.1	48773792	.	C	T	.	.	MAF_INRAE=9.167
NC_035088.1	48773793	.	T	C	.	.	MAF_INRAE=30.0
NC_035088.1	48773817	.	T	A	.	.	MAF_INRAE=31.667
NC_035088.1	48773856	.	C	T	.	.	MAF_INRAE=1.667
NC_035088.1	48773864	.	G	T	.	.	MAF_INRAE=27.5
NC_035088.1	48773885	.	T	C	.	.	MAF_INRAE=25.833
NC_035088.1	48773893	.	C	T	.	.	MAF_INRAE=25.833
NC_035088.1	48773900	.	A	T	.	.	MAF_INRAE=25.0
NC_035088.1	48773951	.	G	A	.	.	MAF_INRAE=7.5
NC_035088.1	48773960	.	C	A	.	.	MAF_INRAE=5.833
NC_035088.1	48774014	.	C	T	.	.	MAF_USDA=7.377
NC_035088.1	48774037	.	A	G	.	.	MAF_INRAE=15.823;MAF_USDA=14.706
NC_035088.1	48774047	.	A	C	.	.	MAF_INRAE=15.823;MAF_USDA=14.706
NC_035088.1	48774102	.	C	T	.	.	MAF_USDA=1.639
NC_035088.1	48774119	.	A	C	.	.	MAF_USDA=10.588
NC_035088.1	48774306	.	G	A	.	.	MAF_INRAE=34.81;MAF_USDA=42.941
NC_035088.1	48774380	.	T	C	.	.	MAF_USDA=4.118
NC_035088.1	48774385	.	C	A	.	.	MAF_USDA=3.279
NC_035088.1	48774393	.	A	G	.	.	MAF_INRAE=32.278;MAF_USDA=47.647
NC_035088.1	48774441	.	A	G	.	.	MAF_USDA=2.459
NC_035088.1	48774589	.	G	A	.	.	MAF_USDA=2.459
NC_035088.1	48774628	.	T	A	.	.	MAF_INRAE=48.734;MAF_USDA=14.118
NC_035088.1	48774650	.	G	A	.	.	MAF_INRAE=1.667;MAF_USDA=8.235
NC_035088.1	48774668	.	C	T	.	.	MAF_USDA=4.918
NC_035088.1	48774688	.	C	T	.	.	MAF_INRAE=32.911;MAF_USDA=48.824
NC_035088.1	48774701	.	G	A	.	.	MAF_USDA=2.459
NC_035088.1	48774884	.	G	T	.	.	MAF_INRAE=15.823;MAF_USDA=31.176
NC_035088.1	48774886	.	A	C	.	.	MAF_USDA=4.918
NC_035088.1	48775012	.	A	G	.	.	MAF_INRAE=32.278;MAF_USDA=21.687
NC_035088.1	48775093	.	A	G	.	.	MAF_INRAE=50.0;MAF_USDA=13.529
NC_035088.1	48775099	.	C	T	.	.	MAF_INRAE=10.526;MAF_USDA=1.765
NC_035088.1	48775113	.	T	C	.	.	MAF_INRAE=1.667;MAF_USDA=8.235
NC_035088.1	48775158	.	G	A	.	.	MAF_INRAE=32.278;MAF_USDA=50.0
NC_035088.1	48775245	.	A	C	.	.	MAF_USDA=2.459
NC_035088.1	48775269	.	G	A	.	.	MAF_USDA=11.176
NC_035088.1	48775316	.	C	A	.	.	MAF_INRAE=18.354;MAF_USDA=26.471
NC_035088.1	48775376	.	C	T	.	.	MAF_INRAE=48.734;MAF_USDA=11.176
NC_035088.1	48775434	.	C	A	.	.	MAF_USDA=7.377
NC_035088.1	48775439	.	T	A	.	.	MAF_INRAE=35.443;MAF_USDA=47.059
NC_035088.1	48775470	.	A	G	.	.	MAF_USDA=11.176
NC_035088.1	48775480	.	C	T	.	.	MAF_USDA=12.5
NC_035088.1	48775502	.	C	T	.	.	MAF_INRAE=32.278;MAF_USDA=41.176
NC_035088.1	48775514	.	T	A	.	.	MAF_INRAE=31.579
NC_035088.1	48775548	.	T	A	.	.	MAF_USDA=4.098
NC_035088.1	48775587	.	T	G	.	.	MAF_INRAE=30.0;MAF_USDA=2.459
NC_035088.1	48775596	.	C	A	.	.	MAF_INRAE=32.278;MAF_USDA=40.588
NC_035088.1	48775725	.	T	G	.	.	MAF_USDA=1.639
NC_035088.1	48775770	.	T	C	.	.	MAF_INRAE=3.797
NC_035088.1	48775883	.	A	T	.	.	MAF_USDA=4.918
NC_035088.1	48775929	.	T	A	.	.	MAF_USDA=2.941
NC_035088.1	48775930	.	A	T	.	.	MAF_USDA=2.941
NC_035088.1	48775950	.	T	G	.	.	MAF_USDA=24.706
NC_035088.1	48776000	.	C	A	.	.	MAF_INRAE=33.544;MAF_USDA=48.824
NC_035088.1	48776002	.	A	C	.	.	MAF_INRAE=12.5;MAF_USDA=27.647
NC_035088.1	48776050	.	T	C	.	.	MAF_USDA=4.918
NC_035088.1	48776067	.	C	G	.	.	MAF_USDA=3.279
NC_035088.1	48776115	.	G	A	.	.	MAF_USDA=10.588
NC_035088.1	48776121	.	G	T	.	.	MAF_USDA=25.294
NC_035088.1	48776196	.	G	A	.	.	MAF_INRAE=15.823;MAF_USDA=40.588
NC_035088.1	48776206	.	G	A	.	.	MAF_USDA=1.639
NC_035088.1	48776246	.	T	A	.	.	MAF_USDA=2.353
NC_035088.1	48776257	.	T	C	.	.	MAF_USDA=5.738
NC_035088.1	48776267	.	A	T	.	.	MAF_USDA=10.588
NC_035088.1	48776446	.	T	G	.	.	MAF_USDA=11.176
NC_035088.1	48776459	.	A	G	.	.	MAF_INRAE=37.975;MAF_USDA=7.647
NC_035088.1	48776467	.	A	G	.	.	MAF_USDA=4.706
NC_035088.1	48776475	.	G	T	.	.	MAF_USDA=5.738
NC_035088.1	48776562	.	A	G	.	.	MAF_INRAE=37.975;MAF_USDA=8.235
NC_035088.1	48776597	.	G	T	.	.	MAF_USDA=12.195
NC_035088.1	48776598	.	C	G	.	.	MAF_USDA=12.195
NC_035088.1	48776646	.	A	C	.	.	MAF_USDA=31.25
NC_035088.1	48776687	.	G	A	.	.	MAF_USDA=1.667
NC_035088.1	48776700	.	C	T	.	.	MAF_INRAE=37.975;MAF_USDA=7.738
NC_035088.1	48776791	.	G	A	.	.	MAF_USDA=3.279
NC_035088.1	48776798	.	A	G	.	.	MAF_INRAE=42.405;MAF_USDA=34.118
NC_035088.1	48776820	.	A	G	.	.	MAF_USDA=4.118
NC_035088.1	48776828	.	T	A	.	.	MAF_INRAE=42.405;MAF_USDA=34.118
NC_035088.1	48776904	.	T	A	.	.	MAF_USDA=4.118
NC_035088.1	48776909	.	C	A	.	.	MAF_USDA=2.941
NC_035088.1	48776910	.	T	C	.	.	MAF_INRAE=43.038;MAF_USDA=32.941
NC_035088.1	48776962	.	T	G	.	.	MAF_USDA=7.377
NC_035088.1	48776973	.	T	C	.	.	MAF_INRAE=19.62;MAF_USDA=24.118
NC_035088.1	48777297	.	C	T	.	.	MAF_INRAE=15.19;MAF_USDA=14.706
NC_035088.1	48777298	.	G	T	.	.	MAF_USDA=2.459
NC_035088.1	48777315	.	G	T	.	.	MAF_INRAE=1.667;MAF_USDA=8.824
NC_035088.1	48777443	.	A	G	.	.	MAF_INRAE=7.595;MAF_USDA=2.353
NC_035088.1	48777457	.	A	G	.	.	MAF_USDA=2.459
NC_035088.1	48777484	.	G	T	.	.	MAF_INRAE=17.089;MAF_USDA=7.059
NC_035088.1	48777490	.	G	A	.	.	MAF_USDA=4.167
NC_035088.1	48777517	.	A	C	.	.	MAF_INRAE=1.667;MAF_USDA=10.0
NC_035088.1	48777560	.	C	T	.	.	MAF_INRAE=1.667;MAF_USDA=9.412
NC_035088.1	48777681	.	G	A	.	.	MAF_USDA=4.118
NC_035088.1	48777752	.	T	G	.	.	MAF_USDA=2.459
NC_035088.1	48777891	.	T	C	.	.	MAF_USDA=5.882
NC_035088.1	48778113	.	T	A	.	.	MAF_INRAE=17.089;MAF_USDA=12.5
NC_035088.1	48778114	.	T	A	.	.	MAF_INRAE=32.5;MAF_USDA=41.667
NC_035088.1	48778156	.	C	A	.	.	MAF_INRAE=26.582;MAF_USDA=41.765
NC_035088.1	48778160	.	A	G	.	.	MAF_INRAE=46.667;MAF_USDA=8.235
NC_035088.1	48778169	.	T	C	.	.	MAF_INRAE=11.392;MAF_USDA=4.098
NC_035088.1	48778239	.	T	C	.	.	MAF_USDA=3.279
NC_035088.1	48778352	.	G	A	.	.	MAF_INRAE=27.215;MAF_USDA=45.882
NC_035088.1	48778406	.	T	A	.	.	MAF_INRAE=17.089;MAF_USDA=6.471
NC_035088.1	48778450	.	G	A	.	.	MAF_INRAE=16.456;MAF_USDA=7.738
NC_035088.1	48778483	.	G	A	.	.	MAF_INRAE=16.456;MAF_USDA=12.5
NC_035088.1	48778527	.	G	A	.	.	MAF_INRAE=37.975;MAF_USDA=8.824
NC_035088.1	48778653	.	G	T	.	.	MAF_INRAE=17.089;MAF_USDA=7.059
NC_035088.1	48778927	.	A	C	.	.	MAF_INRAE=7.595;MAF_USDA=2.353
NC_035088.1	48778931	.	C	A	.	.	MAF_USDA=5.738
NC_035088.1	48779086	.	T	C	.	.	MAF_USDA=6.25
NC_035088.1	48779121	.	A	C	.	.	MAF_USDA=2.459
NC_035088.1	48779126	.	T	A	.	.	MAF_INRAE=37.975;MAF_USDA=7.647
NC_035088.1	48779179	.	G	A	.	.	MAF_USDA=5.738
NC_035088.1	48779242	.	C	T	.	.	MAF_USDA=9.412
NC_035088.1	48779347	.	C	G	.	.	MAF_INRAE=17.089;MAF_USDA=5.882
NC_035088.1	48779395	.	T	A	.	.	MAF_INRAE=7.595;MAF_USDA=1.765
NC_035088.1	48779450	.	T	G	.	.	MAF_USDA=4.918
NC_035088.1	48779465	.	A	T	.	.	MAF_USDA=2.459
NC_035088.1	48779483	.	T	A	.	.	MAF_USDA=1.667
NC_035088.1	48779541	.	C	T	.	.	MAF_USDA=2.941
NC_035088.1	48779569	.	C	T	.	.	MAF_INRAE=17.089;MAF_USDA=6.471
NC_035088.1	48779627	.	C	A	.	.	MAF_USDA=2.459
NC_035088.1	48779646	.	T	A	.	.	MAF_USDA=2.459
NC_035088.1	48779653	.	G	A	.	.	MAF_USDA=2.083
NC_035088.1	48779715	.	C	T	.	.	MAF_INRAE=16.456;MAF_USDA=6.471
NC_035088.1	48779735	.	A	C	.	.	MAF_INRAE=15.823;MAF_USDA=15.294
NC_035088.1	48779807	.	G	A	.	.	MAF_USDA=9.412
NC_035088.1	48779808	.	G	C	.	.	MAF_USDA=6.557
NC_035088.1	48779873	.	G	T	.	.	MAF_INRAE=15.19;MAF_USDA=16.471
NC_035088.1	48779950	.	T	C	.	.	MAF_INRAE=37.342;MAF_USDA=7.647
NC_035088.1	48779971	.	A	G	.	.	MAF_INRAE=11.392;MAF_USDA=4.706
NC_035088.1	48779973	.	C	G	.	.	MAF_INRAE=12.5;MAF_USDA=15.294
NC_035088.1	48780129	.	C	T	.	.	MAF_USDA=6.471
NC_035088.1	48780150	.	C	A	.	.	MAF_USDA=12.5
NC_035088.1	48780268	.	A	G	.	.	MAF_USDA=2.459
NC_035088.1	48780273	.	A	C	.	.	MAF_USDA=4.118
NC_035088.1	48780301	.	C	A	.	.	MAF_USDA=2.459
NC_035088.1	48780371	.	G	C	.	.	MAF_INRAE=3.165
NC_035088.1	48780470	.	T	A	.	.	MAF_USDA=4.098
NC_035088.1	48780653	.	C	T	.	.	MAF_INRAE=17.089;MAF_USDA=6.471
NC_035088.1	48780752	.	A	T	.	.	MAF_USDA=8.824
NC_035088.1	48780753	.	C	T	.	.	MAF_INRAE=10.526;MAF_USDA=9.412
NC_035088.1	48780754	.	A	T	.	.	MAF_USDA=8.824
NC_035088.1	48780819	.	C	T	.	.	MAF_INRAE=37.975;MAF_USDA=7.647
NC_035088.1	48780923	.	G	T	.	.	MAF_USDA=7.377
NC_035088.1	48780944	.	G	A	.	.	MAF_INRAE=32.278;MAF_USDA=24.118
NC_035088.1	48780991	.	T	G	.	.	MAF_USDA=1.639
NC_035088.1	48781026	.	C	T	.	.	MAF_USDA=2.083
NC_035088.1	48781029	.	A	T	.	.	MAF_USDA=2.083
NC_035088.1	48781074	.	G	T	.	.	MAF_USDA=2.459
NC_035088.1	48781119	.	G	A	.	.	MAF_INRAE=37.975;MAF_USDA=7.647
NC_035088.1	48781207	.	A	C	.	.	MAF_USDA=7.377
NC_035088.1	48781231	.	A	T	.	.	MAF_USDA=1.639
NC_035088.1	48781381	.	C	T	.	.	MAF_USDA=8.824
NC_035088.1	48781477	.	C	A	.	.	MAF_USDA=4.098
NC_035088.1	48781553	.	C	T	.	.	MAF_INRAE=24.051;MAF_USDA=22.941
NC_035088.1	48781786	.	T	A	.	.	MAF_USDA=2.459
NC_035088.1	48781790	.	T	G	.	.	MAF_USDA=2.459
NC_035088.1	48781907	.	A	G	.	.	MAF_USDA=7.647
NC_035088.1	48782023	.	C	A	.	.	MAF_USDA=1.639
NC_035088.1	48782101	.	C	A	.	.	MAF_INRAE=7.595;MAF_USDA=7.377
NC_035088.1	48782137	.	C	T	.	.	MAF_USDA=1.639
NC_035088.1	48782145	.	C	T	.	.	MAF_INRAE=17.722;MAF_USDA=7.059
NC_035088.1	48782156	.	C	A	.	.	MAF_USDA=1.639
NC_035088.1	48782205	.	C	T	.	.	MAF_USDA=2.459
NC_035088.1	48782251	.	G	A	.	.	MAF_USDA=1.639
NC_035088.1	48782401	.	A	C	.	.	MAF_INRAE=32.278;MAF_USDA=22.289
NC_035088.1	48782437	.	G	C	.	.	MAF_USDA=11.446
NC_035088.1	48782438	.	C	T	.	.	MAF_USDA=11.585
NC_035088.1	48782696	.	TT	TA	.	.	MAF_USDA=43.75
NC_035088.1	48782697	.	T	A	.	.	MAF_INRAE=20.886
NC_035088.1	48782706	.	A	T	.	.	MAF_INRAE=37.975;MAF_USDA=4.167
NC_035088.1	48782819	.	C	A	.	.	MAF_INRAE=15.833;MAF_USDA=27.083
NC_035088.1	48782842	.	A	C	.	.	MAF_USDA=3.39
NC_035088.1	48783152	.	T	C	.	.	MAF_USDA=4.098
NC_035088.1	48783201	.	C	T	.	.	MAF_INRAE=37.975;MAF_USDA=8.235
NC_035088.1	48783269	.	T	A	.	.	MAF_INRAE=10.526;MAF_USDA=1.765
NC_035088.1	48783336	.	T	A	.	.	MAF_INRAE=10.526;MAF_USDA=1.765
NC_035088.1	48783341	.	A	G	.	.	MAF_INRAE=12.025;MAF_USDA=8.235
NC_035088.1	48783383	.	A	T	.	.	MAF_USDA=2.083
NC_035088.1	48783385	.	C	A	.	.	MAF_USDA=2.083
NC_035088.1	48783465	.	G	T	.	.	MAF_USDA=2.941
NC_035088.1	48783541	.	T	A	.	.	MAF_USDA=1.639
NC_035088.1	48783602	.	A	T	.	.	MAF_INRAE=37.975;MAF_USDA=8.824
NC_035088.1	48783646	.	A	G	.	.	MAF_USDA=6.25
NC_035088.1	48783670	.	G	A	.	.	MAF_INRAE=16.667;MAF_USDA=18.824
NC_035088.1	48783688	.	C	A	.	.	MAF_USDA=7.377
NC_035088.1	48783709	.	G	A	.	.	MAF_INRAE=37.975;MAF_USDA=8.824
NC_035088.1	48783716	.	C	A	.	.	MAF_USDA=4.118
NC_035088.1	48783806	.	A	G	.	.	MAF_USDA=3.279
NC_035088.1	48783821	.	C	T	.	.	MAF_USDA=1.639
NC_035088.1	48783847	.	T	G	.	.	MAF_INRAE=10.759;MAF_USDA=4.918
NC_035088.1	48783890	.	G	A	.	.	MAF_USDA=1.639
NC_035088.1	48784114	.	C	T	.	.	MAF_INRAE=37.975;MAF_USDA=8.824
NC_035088.1	48784161	.	G	T	.	.	MAF_INRAE=10.526;MAF_USDA=1.765
NC_035088.1	48784362	.	T	G	.	.	MAF_USDA=4.098
NC_035088.1	48784389	.	A	T	.	.	MAF_USDA=2.459
NC_035088.1	48784404	.	T	G	.	.	MAF_INRAE=11.392;MAF_USDA=19.672
NC_035088.1	48784439	.	C	A	.	.	MAF_INRAE=30.38;MAF_USDA=4.706
NC_035088.1	48784456	.	T	C	.	.	MAF_USDA=10.0
NC_035088.1	48784488	.	A	T	.	.	MAF_USDA=2.459
NC_035088.1	48784527	.	G	A	.	.	MAF_USDA=2.459
NC_035088.1	48784666	.	A	C	.	.	MAF_INRAE=32.911;MAF_USDA=21.765
NC_035088.1	48784730	.	C	T	.	.	MAF_USDA=2.459
NC_035088.1	48784766	.	G	A	.	.	MAF_USDA=2.459
NC_035088.1	48784772	.	C	A	.	.	MAF_INRAE=32.911;MAF_USDA=21.765
NC_035088.1	48784795	.	G	A	.	.	MAF_USDA=7.377
NC_035088.1	48784857	.	C	G	.	.	MAF_INRAE=10.127;MAF_USDA=10.588
NC_035088.1	48784867	.	G	A	.	.	MAF_USDA=8.197
NC_035088.1	48784876	.	A	G	.	.	MAF_INRAE=10.526;MAF_USDA=1.695
NC_035088.1	48784925	.	G	A	.	.	MAF_INRAE=11.392;MAF_USDA=7.229
NC_035088.1	48784958	.	G	C	.	.	MAF_USDA=1.695
NC_035088.1	48784984	.	G	A	.	.	MAF_USDA=2.542
NC_035088.1	48785024	.	C	T	.	.	MAF_INRAE=16.667;MAF_USDA=9.036
NC_035088.1	48785084	.	G	A	.	.	MAF_USDA=8.475
NC_035088.1	48785141	.	C	T	.	.	MAF_INRAE=1.667;MAF_USDA=3.614
NC_035088.1	48785195	.	G	A	.	.	MAF_INRAE=7.595;MAF_USDA=3.012
NC_035088.1	48785210	.	G	A	.	.	MAF_INRAE=16.667;MAF_USDA=9.036
NC_035088.1	48785264	.	C	T	.	.	MAF_USDA=2.542
NC_035088.1	48785296	.	G	A	.	.	MAF_USDA=1.695
NC_035088.1	48785329	.	G	T	.	.	MAF_INRAE=15.19;MAF_USDA=29.167
NC_035088.1	48785334	.	T	C	.	.	MAF_USDA=2.542
NC_035088.1	48785403	.	G	A	.	.	MAF_INRAE=5.263;MAF_USDA=4.31
NC_035088.1	48787373	.	T	G	.	.	MAF_USDA=10.417
NC_035088.1	48787438	.	C	G	.	.	MAF_USDA=2.083
NC_035088.1	48787501	.	G	A	.	.	MAF_USDA=2.542
NC_035088.1	48787539	.	C	T	.	.	MAF_USDA=8.475
NC_035088.1	48787557	.	G	A	.	.	MAF_USDA=4.237
NC_035088.1	48787626	.	G	A	.	.	MAF_USDA=8.475
NC_035088.1	48787697	.	A	T	.	.	MAF_INRAE=19.167;MAF_USDA=12.805
NC_035088.1	48787767	.	G	A	.	.	MAF_USDA=1.724
NC_035088.1	48787819	.	A	G	.	.	MAF_USDA=1.724
NC_035088.1	48787822	.	G	T	.	.	MAF_INRAE=10.0;MAF_USDA=7.927
NC_035088.1	48787923	.	C	T	.	.	MAF_USDA=15.663
NC_035088.1	48788018	.	C	T	.	.	MAF_USDA=8.333
NC_035088.1	48788024	.	A	T	.	.	MAF_USDA=8.333
NC_035088.1	48788028	.	T	G	.	.	MAF_USDA=8.333
NC_035088.1	48788041	.	A	G	.	.	MAF_USDA=8.621
NC_035088.1	48788289	.	T	G	.	.	MAF_USDA=1.639
NC_035088.1	48788314	.	A	G	.	.	MAF_USDA=1.639
NC_035088.1	48788323	.	G	T	.	.	MAF_INRAE=15.833;MAF_USDA=9.412
NC_035088.1	48788337	.	G	A	.	.	MAF_INRAE=12.025;MAF_USDA=5.294
NC_035088.1	48788352	.	C	T	.	.	MAF_USDA=8.235
NC_035088.1	48788425	.	C	T	.	.	MAF_USDA=4.098
NC_035088.1	48788496	.	G	T	.	.	MAF_INRAE=1.667;MAF_USDA=6.25
NC_035088.1	48788499	.	C	T	.	.	MAF_USDA=1.639
NC_035088.1	48788682	.	G	T	.	.	MAF_INRAE=19.62;MAF_USDA=10.417
NC_035088.1	48788761	.	G	A	.	.	MAF_USDA=1.639
NC_035088.1	48788832	.	T	A	.	.	MAF_USDA=2.459
NC_035088.1	48788851	.	A	C	.	.	MAF_USDA=2.459
NC_035088.1	48788865	.	A	G	.	.	MAF_INRAE=18.354;MAF_USDA=16.471
NC_035088.1	48788870	.	A	C	.	.	MAF_INRAE=11.392;MAF_USDA=4.918
NC_035088.1	48788871	.	G	T	.	.	MAF_USDA=5.738
NC_035088.1	48788917	.	A	G	.	.	MAF_INRAE=25.316;MAF_USDA=7.059
NC_035088.1	48788977	.	T	G	.	.	MAF_INRAE=12.025;MAF_USDA=6.471
NC_035088.1	48789015	.	T	G	.	.	MAF_USDA=7.377
NC_035088.1	48789016	.	T	C	.	.	MAF_USDA=7.377
NC_035088.1	48789028	.	C	A	.	.	MAF_INRAE=8.228;MAF_USDA=6.557
NC_035088.1	48789030	.	C	T	.	.	MAF_USDA=2.459
NC_035088.1	48789046	.	A	C	.	.	MAF_INRAE=21.053;MAF_USDA=5.882
NC_035088.1	48789049	.	C	A	.	.	MAF_INRAE=5.263;MAF_USDA=6.557
NC_035088.1	48789343	.	T	C	.	.	MAF_USDA=3.279
NC_035088.1	48789344	.	G	T	.	.	MAF_USDA=4.918
NC_035088.1	48789374	.	C	G	.	.	MAF_USDA=5.738
NC_035088.1	48789387	.	G	T	.	.	MAF_USDA=1.639
NC_035088.1	48789493	.	C	A	.	.	MAF_USDA=3.333
NC_035088.1	48789648	.	C	G	.	.	MAF_INRAE=29.747;MAF_USDA=43.529
NC_035088.1	48789649	.	C	T	.	.	MAF_USDA=1.639
NC_035088.1	48789935	.	C	T	.	.	MAF_USDA=1.639
NC_035088.1	48789945	.	C	T	.	.	MAF_INRAE=1.667;MAF_USDA=3.529
NC_035088.1	48790014	.	T	G	.	.	MAF_INRAE=12.025;MAF_USDA=11.765
NC_035088.1	48790083	.	A	T	.	.	MAF_INRAE=24.684;MAF_USDA=7.647
NC_035088.1	48790173	.	A	C	.	.	MAF_INRAE=16.456;MAF_USDA=6.471
NC_035088.1	48790203	.	A	G	.	.	MAF_INRAE=24.051;MAF_USDA=11.765
NC_035088.1	48790256	.	G	A	.	.	MAF_INRAE=25.316;MAF_USDA=7.647
NC_035088.1	48790257	.	A	T	.	.	MAF_USDA=4.118
NC_035088.1	48790258	.	C	A	.	.	MAF_USDA=4.118
NC_035088.1	48790279	.	C	T	.	.	MAF_INRAE=25.316;MAF_USDA=7.647
NC_035088.1	48790280	.	G	A	.	.	MAF_INRAE=1.667;MAF_USDA=3.529
NC_035088.1	48790514	.	C	T	.	.	MAF_USDA=11.765
NC_035088.1	48790830	.	A	G	.	.	MAF_USDA=7.831
NC_035088.1	48790871	.	A	G	.	.	MAF_INRAE=7.595;MAF_USDA=5.932
NC_035088.1	48790920	.	G	A	.	.	MAF_INRAE=10.526;MAF_USDA=6.78
NC_035088.1	48791020	.	G	T	.	.	MAF_INRAE=10.526;MAF_USDA=1.807
NC_035088.1	48791042	.	T	G	.	.	MAF_INRAE=11.392;MAF_USDA=5.085
NC_035088.1	48791053	.	G	C	.	.	MAF_USDA=5.932
NC_035088.1	48791097	.	G	T	.	.	MAF_INRAE=3.797;MAF_USDA=2.41
NC_035088.1	48791120	.	T	C	.	.	MAF_INRAE=18.354;MAF_USDA=17.47
NC_035088.1	48791133	.	T	C	.	.	MAF_USDA=1.695
NC_035088.1	48791188	.	C	A	.	.	MAF_USDA=12.5
NC_035088.1	48791272	.	A	C	.	.	MAF_INRAE=21.667;MAF_USDA=39.583
NC_035088.1	48791277	.	G	A	.	.	MAF_USDA=7.627
NC_035088.1	48791301	.	T	C	.	.	MAF_INRAE=10.526;MAF_USDA=7.831
NC_035088.1	48791908	.	G	T	.	.	MAF_USDA=4.918
NC_035088.1	48791935	.	C	A	.	.	MAF_USDA=5.882
NC_035088.1	48791955	.	G	T	.	.	MAF_USDA=17.059
NC_035088.1	48792103	.	T	C	.	.	MAF_INRAE=10.526;MAF_USDA=1.765
NC_035088.1	48792150	.	G	T	.	.	MAF_INRAE=11.392;MAF_USDA=4.706
NC_035088.1	48792305	.	C	T	.	.	MAF_USDA=18.235
NC_035088.1	48792341	.	G	T	.	.	MAF_USDA=19.412
NC_035088.1	48792384	.	G	A	.	.	MAF_USDA=20.0
NC_035088.1	48792462	.	A	T	.	.	MAF_USDA=2.459
NC_035088.1	48792680	.	G	A	.	.	MAF_INRAE=29.167;MAF_USDA=2.459
NC_035088.1	48792704	.	G	A	.	.	MAF_USDA=12.5
NC_035088.1	48792729	.	G	T	.	.	MAF_USDA=3.279
NC_035088.1	48792737	.	C	A	.	.	MAF_INRAE=11.392;MAF_USDA=11.475
NC_035088.1	48792799	.	G	A	.	.	MAF_USDA=4.098
NC_035088.1	48792802	.	A	G	.	.	MAF_USDA=1.639
NC_035088.1	48792838	.	A	T	.	.	MAF_INRAE=28.333;MAF_USDA=2.459
NC_035088.1	48792841	.	T	C	.	.	MAF_USDA=6.25
NC_035088.1	48792961	.	G	C	.	.	MAF_USDA=12.295
NC_035088.1	48792971	.	T	C	.	.	MAF_INRAE=24.684;MAF_USDA=11.765
NC_035088.1	48793048	.	A	G	.	.	MAF_USDA=2.459
NC_035088.1	48793117	.	G	A	.	.	MAF_USDA=1.639
NC_035088.1	48793133	.	C	T	.	.	MAF_USDA=3.279
NC_035088.1	48793165	.	G	A	.	.	MAF_USDA=21.176
NC_035088.1	48793246	.	C	A	.	.	MAF_USDA=1.639
NC_035088.1	48793265	.	G	A	.	.	MAF_USDA=7.647
NC_035088.1	48793298	.	G	A	.	.	MAF_USDA=4.706
NC_035088.1	48793423	.	G	A	.	.	MAF_USDA=1.639
NC_035088.1	48793489	.	G	A	.	.	MAF_USDA=1.639
NC_035088.1	48793571	.	C	G	.	.	MAF_INRAE=25.316;MAF_USDA=9.836
NC_035088.1	48793685	.	T	A	.	.	MAF_USDA=5.294
NC_035088.1	48793769	.	A	T	.	.	MAF_INRAE=30.0;MAF_USDA=3.279
NC_035088.1	48793825	.	T	G	.	.	MAF_USDA=7.647
NC_035088.1	48794012	.	C	A	.	.	MAF_USDA=1.639
NC_035088.1	48794052	.	A	T	.	.	MAF_USDA=7.647
NC_035088.1	48794053	.	T	A	.	.	MAF_USDA=7.647
NC_035088.1	48794102	.	T	A	.	.	MAF_USDA=4.918
NC_035088.1	48794125	.	A	G	.	.	MAF_INRAE=11.392;MAF_USDA=4.098
NC_035088.1	48794128	.	A	C	.	.	MAF_INRAE=18.987;MAF_USDA=17.059
NC_035088.1	48794185	.	T	C	.	.	MAF_INRAE=18.354;MAF_USDA=17.059
NC_035088.1	48794224	.	G	A	.	.	MAF_INRAE=5.263;MAF_USDA=5.738
NC_035088.1	48794226	.	A	G	.	.	MAF_USDA=5.738
NC_035088.1	48794269	.	A	G	.	.	MAF_INRAE=7.595;MAF_USDA=5.738
NC_035088.1	48794278	.	A	G	.	.	MAF_USDA=10.656
NC_035088.1	48794318	.	G	A	.	.	MAF_INRAE=20.886;MAF_USDA=18.824
NC_035088.1	48794323	.	T	A	.	.	MAF_INRAE=20.886;MAF_USDA=19.412
NC_035088.1	48794367	.	T	C	.	.	MAF_USDA=5.738
NC_035088.1	48794379	.	A	T	.	.	MAF_USDA=5.738
NC_035088.1	48794558	.	G	A	.	.	MAF_INRAE=30.0;MAF_USDA=2.459
NC_035088.1	48794573	.	A	C	.	.	MAF_INRAE=7.595
NC_035088.1	48794608	.	T	A	.	.	MAF_INRAE=34.177;MAF_USDA=19.672
NC_035088.1	48794746	.	G	T	.	.	MAF_USDA=1.639
NC_035088.1	48794908	.	A	C	.	.	MAF_USDA=6.557
NC_035088.1	48795028	.	C	T	.	.	MAF_INRAE=34.177;MAF_USDA=20.492
NC_035088.1	48795095	.	G	T	.	.	MAF_INRAE=7.595;MAF_USDA=5.882
NC_035088.1	48795097	.	C	T	.	.	MAF_USDA=6.557
NC_035088.1	48795161	.	C	T	.	.	MAF_INRAE=24.684;MAF_USDA=12.353
NC_035088.1	48795187	.	A	G	.	.	MAF_INRAE=34.177;MAF_USDA=20.492
NC_035088.1	48795262	.	C	G	.	.	MAF_USDA=12.5
NC_035088.1	48795270	.	C	A	.	.	MAF_USDA=3.279
NC_035088.1	48795411	.	C	T	.	.	MAF_USDA=4.918
NC_035088.1	48795460	.	C	A	.	.	MAF_USDA=4.918
NC_035088.1	48795490	.	C	A	.	.	MAF_INRAE=10.526;MAF_USDA=4.706
NC_035088.1	48795528	.	C	T	.	.	MAF_USDA=3.529
NC_035088.1	48795584	.	G	A	.	.	MAF_USDA=2.459
NC_035088.1	48795644	.	G	A	.	.	MAF_INRAE=18.987;MAF_USDA=17.059
NC_035088.1	48795790	.	G	A	.	.	MAF_USDA=1.639
NC_035088.1	48795810	.	C	T	.	.	MAF_INRAE=10.526;MAF_USDA=2.083
NC_035088.1	48795815	.	G	A	.	.	MAF_USDA=9.016
NC_035088.1	48795826	.	G	A	.	.	MAF_USDA=1.639
NC_035088.1	48795868	.	A	C	.	.	MAF_USDA=2.459
NC_035088.1	48795878	.	T	C	.	.	MAF_INRAE=35.443;MAF_USDA=19.672
NC_035088.1	48795898	.	T	G	.	.	MAF_USDA=1.639
NC_035088.1	48795913	.	G	T	.	.	MAF_INRAE=3.797;MAF_USDA=6.25
NC_035088.1	48795968	.	C	T	.	.	MAF_USDA=2.459
NC_035088.1	48795998	.	C	T	.	.	MAF_INRAE=11.392;MAF_USDA=4.098
NC_035088.1	48796036	.	G	A	.	.	MAF_USDA=4.762
NC_035088.1	48796061	.	C	A	.	.	MAF_USDA=23.81
NC_035088.1	48796076	.	A	C	.	.	MAF_USDA=4.762
NC_035088.1	48796152	.	A	T	.	.	MAF_USDA=23.81
NC_035088.1	48796647	.	C	A	.	.	MAF_USDA=4.762
NC_035088.1	48796681	.	C	T	.	.	MAF_USDA=2.381
NC_035088.1	48796687	.	A	G	.	.	MAF_USDA=26.19
NC_035088.1	48796746	.	A	T	.	.	MAF_USDA=2.381
NC_035088.1	48796989	.	T	A	.	.	MAF_USDA=2.381
NC_035088.1	48796990	.	A	G	.	.	MAF_USDA=2.381
NC_035088.1	48796995	.	T	C	.	.	MAF_USDA=2.381
NC_035088.1	48797151	.	T	A	.	.	MAF_USDA=2.542
NC_035088.1	48797163	.	T	C	.	.	MAF_USDA=1.724
NC_035088.1	48797172	.	C	T	.	.	MAF_USDA=6.034
NC_035088.1	48797198	.	C	T	.	.	MAF_USDA=15.517
NC_035088.1	48797277	.	C	A	.	.	MAF_USDA=26.19
NC_035088.1	48797372	.	C	T	.	.	MAF_USDA=9.483
NC_035088.1	48797406	.	T	C	.	.	MAF_USDA=4.31
NC_035088.1	48797429	.	A	C	.	.	MAF_USDA=12.069
NC_035088.1	48797434	.	C	T	.	.	MAF_USDA=1.724
NC_035088.1	48797459	.	A	T	.	.	MAF_USDA=11.017
NC_035088.1	48797474	.	T	C	.	.	MAF_USDA=8.475
NC_035088.1	48798139	.	A	G	.	.	MAF_INRAE=26.316
NC_035088.1	48798299	.	C	A	.	.	MAF_USDA=2.5
NC_035088.1	48798302	.	C	A	.	.	MAF_INRAE=30.38;MAF_USDA=32.941
NC_035088.1	48798303	.	A	C	.	.	MAF_USDA=2.459
NC_035088.1	48798662	.	T	G	.	.	MAF_USDA=43.478
NC_035088.1	48800184	.	A	C	.	.	MAF_USDA=26.19
NC_035088.1	48800277	.	G	A	.	.	MAF_USDA=40.476
NC_035088.1	48800333	.	G	A	.	.	MAF_USDA=26.19
NC_035088.1	48800483	.	C	A	.	.	MAF_USDA=26.19
NC_035088.1	48800502	.	G	T	.	.	MAF_USDA=23.81
NC_035088.1	48800503	.	G	A	.	.	MAF_USDA=19.048
NC_035088.1	48800560	.	C	G	.	.	MAF_USDA=26.19
NC_035088.1	48800608	.	C	T	.	.	MAF_USDA=19.048
NC_035088.1	48800735	.	A	G	.	.	MAF_USDA=21.429
NC_035088.1	48800873	.	C	A	.	.	MAF_USDA=23.81
NC_035088.1	48800887	.	A	G	.	.	MAF_USDA=23.81
NC_035088.1	48800975	.	T	C	.	.	MAF_USDA=19.048
NC_035088.1	48801000	.	G	T	.	.	MAF_USDA=26.19
NC_035088.1	48801153	.	C	A	.	.	MAF_USDA=25.0
NC_035088.1	48801372	.	T	C	.	.	MAF_USDA=23.913
NC_035088.1	48801398	.	C	T	.	.	MAF_USDA=20.833
NC_035088.1	48801488	.	C	A	.	.	MAF_USDA=19.048
NC_035088.1	48801844	.	C	G	.	.	MAF_USDA=44.643
NC_035088.1	48801890	.	G	T	.	.	MAF_INRAE=6.962;MAF_USDA=4.167
NC_035088.1	48802003	.	C	A	.	.	MAF_USDA=1.639
NC_035088.1	48802079	.	C	T	.	.	MAF_USDA=7.059
NC_035088.1	48802101	.	A	T	.	.	MAF_USDA=4.098
NC_035088.1	48802138	.	C	A	.	.	MAF_USDA=1.639
NC_035088.1	48802140	.	C	G	.	.	MAF_USDA=4.918
NC_035088.1	48802160	.	G	A	.	.	MAF_INRAE=26.582;MAF_USDA=47.647
NC_035088.1	48802164	.	A	C	.	.	MAF_USDA=1.639
NC_035088.1	48802167	.	T	G	.	.	MAF_USDA=2.459
NC_035088.1	48802168	.	T	G	.	.	MAF_INRAE=27.5;MAF_USDA=11.176
NC_035088.1	48802169	.	T	G	.	.	MAF_INRAE=1.667;MAF_USDA=2.941
NC_035088.1	48802265	.	C	T	.	.	MAF_USDA=1.639
NC_035088.1	48802271	.	G	C	.	.	MAF_INRAE=26.582;MAF_USDA=47.647
NC_035088.1	48802300	.	G	A	.	.	MAF_USDA=1.639
NC_035088.1	48802335	.	A	T	.	.	MAF_USDA=12.5
NC_035088.1	48802336	.	A	T	.	.	MAF_USDA=12.5
NC_035088.1	48802338	.	G	T	.	.	MAF_USDA=12.5
NC_035088.1	48802341	.	A	T	.	.	MAF_INRAE=27.215;MAF_USDA=48.235
NC_035088.1	48802367	.	T	G	.	.	MAF_INRAE=27.215;MAF_USDA=47.917
NC_035088.1	48802374	.	T	C	.	.	MAF_INRAE=50.0;MAF_USDA=50.0
NC_035088.1	48802389	.	A	C	.	.	MAF_INRAE=29.167;MAF_USDA=16.393
NC_035088.1	48802438	.	T	G	.	.	MAF_INRAE=26.582;MAF_USDA=48.824
NC_035088.1	48802460	.	T	C	.	.	MAF_INRAE=16.456;MAF_USDA=13.529
NC_035088.1	48802535	.	T	G	.	.	MAF_INRAE=26.582;MAF_USDA=50.0
NC_035088.1	48802684	.	T	C	.	.	MAF_INRAE=30.0;MAF_USDA=13.529
NC_035088.1	48802688	.	T	G	.	.	MAF_USDA=7.059
NC_035088.1	48802692	.	C	A	.	.	MAF_USDA=1.639
NC_035088.1	48802707	.	T	C	.	.	MAF_INRAE=7.595;MAF_USDA=30.0
NC_035088.1	48802726	.	A	T	.	.	MAF_USDA=4.098
NC_035088.1	48802727	.	G	T	.	.	MAF_USDA=4.918
NC_035088.1	48802783	.	C	T	.	.	MAF_INRAE=7.595;MAF_USDA=2.941
NC_035088.1	48802792	.	C	T	.	.	MAF_USDA=1.639
NC_035088.1	48803019	.	G	A	.	.	MAF_INRAE=2.5
NC_035088.1	48803050	.	T	C	.	.	MAF_USDA=5.738
NC_035088.1	48803065	.	T	C	.	.	MAF_INRAE=25.316;MAF_USDA=42.941
NC_035088.1	48803101	.	G	A	.	.	MAF_USDA=4.118
NC_035088.1	48803134	.	C	T	.	.	MAF_USDA=1.639
NC_035088.1	48803340	.	G	C	.	.	MAF_INRAE=17.722;MAF_USDA=7.647
NC_035088.1	48803418	.	G	T	.	.	MAF_USDA=4.918
NC_035088.1	48803436	.	T	A	.	.	MAF_USDA=1.639
NC_035088.1	48803508	.	T	A	.	.	MAF_INRAE=17.089;MAF_USDA=6.471
NC_035088.1	48803547	.	A	C	.	.	MAF_USDA=4.918
NC_035088.1	48803548	.	G	T	.	.	MAF_INRAE=7.595;MAF_USDA=4.167
NC_035088.1	48803681	.	A	T	.	.	MAF_INRAE=7.595;MAF_USDA=2.353
NC_035088.1	48803780	.	A	C	.	.	MAF_INRAE=7.595;MAF_USDA=2.941
NC_035088.1	48803832	.	G	A	.	.	MAF_USDA=4.918
NC_035088.1	48803849	.	T	A	.	.	MAF_USDA=1.667
NC_035088.1	48803852	.	A	G	.	.	MAF_USDA=3.333
NC_035088.1	48803879	.	C	A	.	.	MAF_INRAE=24.684;MAF_USDA=42.353
NC_035088.1	48803888	.	A	T	.	.	MAF_INRAE=30.0;MAF_USDA=2.459
NC_035088.1	48803897	.	T	C	.	.	MAF_INRAE=24.684;MAF_USDA=42.941
NC_035088.1	48803924	.	A	C	.	.	MAF_INRAE=30.0;MAF_USDA=14.754
NC_035088.1	48803984	.	T	G	.	.	MAF_INRAE=7.595;MAF_USDA=6.471
NC_035088.1	48803989	.	G	C	.	.	MAF_USDA=1.639
NC_035088.1	48804109	.	A	T	.	.	MAF_INRAE=44.167;MAF_USDA=50.0
NC_035088.1	48804182	.	T	C	.	.	MAF_USDA=3.279
NC_035088.1	48804209	.	G	A	.	.	MAF_INRAE=7.595;MAF_USDA=7.059
NC_035088.1	48804239	.	T	G	.	.	MAF_USDA=4.118
NC_035088.1	48804243	.	T	C	.	.	MAF_USDA=5.738
NC_035088.1	48804318	.	C	A	.	.	MAF_INRAE=23.418;MAF_USDA=43.529
NC_035088.1	48804332	.	A	G	.	.	MAF_INRAE=23.418;MAF_USDA=42.941
NC_035088.1	48804333	.	T	A	.	.	MAF_INRAE=22.5;MAF_USDA=47.917
NC_035088.1	48804334	.	T	G	.	.	MAF_USDA=1.639
NC_035088.1	48804339	.	A	C	.	.	MAF_INRAE=7.595;MAF_USDA=5.294
NC_035088.1	48804472	.	C	T	.	.	MAF_INRAE=11.392;MAF_USDA=6.471
NC_035088.1	48804497	.	G	A	.	.	MAF_INRAE=17.089;MAF_USDA=40.588
NC_035088.1	48804506	.	T	C	.	.	MAF_INRAE=18.354;MAF_USDA=12.353
NC_035088.1	48804536	.	A	T	.	.	MAF_USDA=4.918
NC_035088.1	48804613	.	G	T	.	.	MAF_INRAE=32.911;MAF_USDA=24.706
NC_035088.1	48804631	.	A	C	.	.	MAF_INRAE=16.456;MAF_USDA=40.588
NC_035088.1	48804641	.	C	A	.	.	MAF_USDA=1.639
NC_035088.1	48804711	.	G	A	.	.	MAF_INRAE=30.833;MAF_USDA=8.197
NC_035088.1	48804769	.	C	A	.	.	MAF_INRAE=17.089;MAF_USDA=37.059
NC_035088.1	48804773	.	T	G	.	.	MAF_USDA=4.918
NC_035088.1	48804823	.	C	T	.	.	MAF_INRAE=16.456;MAF_USDA=37.705
NC_035088.1	48804876	.	C	T	.	.	MAF_INRAE=29.167;MAF_USDA=9.167
NC_035088.1	48804892	.	T	A	.	.	MAF_USDA=7.143
NC_035088.1	48804916	.	G	A	.	.	MAF_USDA=1.667
NC_035088.1	48804919	.	A	C	.	.	MAF_USDA=4.167
NC_035088.1	48804928	.	A	G	.	.	MAF_INRAE=1.667
NC_035088.1	48804940	.	A	G	.	.	MAF_USDA=6.557
NC_035088.1	48804977	.	A	G	.	.	MAF_INRAE=17.089;MAF_USDA=39.412
NC_035088.1	48804986	.	A	G	.	.	MAF_INRAE=46.835;MAF_USDA=39.412
NC_035088.1	48804988	.	G	A	.	.	MAF_INRAE=30.0;MAF_USDA=9.016
NC_035088.1	48805042	.	A	C	.	.	MAF_INRAE=35.0;MAF_USDA=16.393
NC_035088.1	48806340	.	A	T	.	.	MAF_USDA=2.459
NC_035088.1	48806385	.	C	G	.	.	MAF_USDA=1.639
NC_035088.1	48806463	.	C	A	.	.	MAF_INRAE=7.595;MAF_USDA=2.941
NC_035088.1	48806537	.	T	G	.	.	MAF_USDA=4.918
NC_035088.1	48806547	.	C	T	.	.	MAF_INRAE=7.595;MAF_USDA=5.882
NC_035088.1	48806603	.	G	T	.	.	MAF_INRAE=30.0;MAF_USDA=20.588
NC_035088.1	48806763	.	G	C	.	.	MAF_USDA=15.294
NC_035088.1	48806778	.	C	T	.	.	MAF_INRAE=7.595;MAF_USDA=2.941
NC_035088.1	48806820	.	T	C	.	.	MAF_USDA=15.294
NC_035088.1	48806827	.	T	G	.	.	MAF_INRAE=7.595;MAF_USDA=11.765
NC_035088.1	48806854	.	T	C	.	.	MAF_USDA=2.459
NC_035088.1	48806870	.	G	A	.	.	MAF_USDA=15.294
NC_035088.1	48806919	.	T	G	.	.	MAF_USDA=1.639
NC_035088.1	48806925	.	G	A	.	.	MAF_USDA=1.639
NC_035088.1	48806937	.	C	T	.	.	MAF_INRAE=17.089;MAF_USDA=12.941
NC_035088.1	48806965	.	T	G	.	.	MAF_USDA=14.706
NC_035088.1	48806978	.	C	T	.	.	MAF_USDA=12.295
NC_035088.1	48807044	.	C	T	.	.	MAF_USDA=6.557
NC_035088.1	48807091	.	G	A	.	.	MAF_INRAE=17.089;MAF_USDA=24.118
NC_035088.1	48807115	.	C	G	.	.	MAF_USDA=2.353
NC_035088.1	48807170	.	G	A	.	.	MAF_USDA=4.918
NC_035088.1	48807171	.	T	A	.	.	MAF_INRAE=30.0;MAF_USDA=2.459
NC_035088.1	48807212	.	C	A	.	.	MAF_USDA=2.459
NC_035088.1	48807277	.	C	T	.	.	MAF_USDA=5.738
NC_035088.1	48807284	.	A	G	.	.	MAF_USDA=13.529
NC_035088.1	48807285	.	T	G	.	.	MAF_USDA=2.459
NC_035088.1	48807438	.	A	G	.	.	MAF_USDA=15.882
NC_035088.1	48807464	.	G	A	.	.	MAF_USDA=1.639
NC_035088.1	48807479	.	G	A	.	.	MAF_INRAE=7.595;MAF_USDA=5.882
NC_035088.1	48807551	.	G	T	.	.	MAF_USDA=15.294
NC_035088.1	48807563	.	A	G	.	.	MAF_USDA=14.706
NC_035088.1	48807629	.	T	C	.	.	MAF_INRAE=30.0;MAF_USDA=8.333
NC_035088.1	48807729	.	A	C	.	.	MAF_INRAE=30.0;MAF_USDA=8.197
NC_035088.1	48807753	.	G	A	.	.	MAF_USDA=7.377
NC_035088.1	48807819	.	G	A	.	.	MAF_INRAE=6.962;MAF_USDA=2.353
NC_035088.1	48808012	.	C	T	.	.	MAF_USDA=10.417
NC_035088.1	48808057	.	C	T	.	.	MAF_USDA=2.083
NC_035088.1	48808078	.	G	C	.	.	MAF_INRAE=12.025;MAF_USDA=14.118
NC_035088.1	48808079	.	G	A	.	.	MAF_USDA=5.738
NC_035088.1	48808080	.	G	A	.	.	MAF_INRAE=7.595;MAF_USDA=2.941
NC_035088.1	48808104	.	G	A	.	.	MAF_USDA=15.294
NC_035088.1	48808126	.	C	G	.	.	MAF_USDA=2.083
NC_035088.1	48808127	.	G	T	.	.	MAF_USDA=2.083
NC_035088.1	48808131	.	G	A	.	.	MAF_USDA=11.446
NC_035088.1	48808192	.	A	G	.	.	MAF_USDA=6.557
NC_035088.1	48808220	.	C	T	.	.	MAF_INRAE=40.506;MAF_USDA=49.412
NC_035088.1	48808284	.	C	G	.	.	MAF_INRAE=7.595;MAF_USDA=2.941
NC_035088.1	48808352	.	C	A	.	.	MAF_USDA=1.667
NC_035088.1	48808385	.	G	A	.	.	MAF_USDA=1.639
NC_035088.1	48808449	.	G	A	.	.	MAF_INRAE=7.595;MAF_USDA=2.941
NC_035088.1	48808472	.	A	G	.	.	MAF_INRAE=12.025;MAF_USDA=6.471
NC_035088.1	48808475	.	T	A	.	.	MAF_INRAE=40.506;MAF_USDA=47.647
NC_035088.1	48808479	.	C	A	.	.	MAF_INRAE=8.333;MAF_USDA=5.882
NC_035088.1	48808480	.	C	G	.	.	MAF_INRAE=11.392;MAF_USDA=4.918
NC_035088.1	48808508	.	G	T	.	.	MAF_USDA=11.475
NC_035088.1	48808523	.	G	A	.	.	MAF_USDA=1.639
NC_035088.1	48808673	.	G	A	.	.	MAF_USDA=1.639
NC_035088.1	48808707	.	T	A	.	.	MAF_INRAE=16.667;MAF_USDA=10.0
NC_035088.1	48808773	.	A	G	.	.	MAF_USDA=12.5
NC_035088.1	48808949	.	C	T	.	.	MAF_USDA=4.118
NC_035088.1	48808965	.	A	C	.	.	MAF_USDA=1.639
NC_035088.1	48808983	.	T	A	.	.	MAF_USDA=1.639
NC_035088.1	48809025	.	G	A	.	.	MAF_USDA=1.639
NC_035088.1	48809152	.	C	T	.	.	MAF_USDA=4.118
NC_035088.1	48809212	.	G	A	.	.	MAF_INRAE=39.873;MAF_USDA=31.765
NC_035088.1	48809309	.	C	T	.	.	MAF_INRAE=48.101;MAF_USDA=41.765
NC_035088.1	48809394	.	G	T	.	.	MAF_USDA=1.639
NC_035088.1	48809407	.	C	T	.	.	MAF_USDA=1.639
NC_035088.1	48809427	.	A	T	.	.	MAF_USDA=1.639
NC_035088.1	48809448	.	C	T	.	.	MAF_USDA=1.639
NC_035088.1	48809458	.	G	A	.	.	MAF_USDA=5.882
NC_035088.1	48809564	.	C	T	.	.	MAF_USDA=11.475
NC_035088.1	48809611	.	A	G	.	.	MAF_INRAE=7.595;MAF_USDA=2.941
NC_035088.1	48809626	.	C	T	.	.	MAF_USDA=1.639
NC_035088.1	48809728	.	A	T	.	.	MAF_USDA=4.098
NC_035088.1	48809729	.	T	C	.	.	MAF_INRAE=17.089;MAF_USDA=12.353
NC_035088.1	48809750	.	T	G	.	.	MAF_USDA=5.738
NC_035088.1	48809752	.	T	A	.	.	MAF_INRAE=7.595;MAF_USDA=7.059
NC_035088.1	48809753	.	A	T	.	.	MAF_INRAE=1.667;MAF_USDA=10.588
NC_035088.1	48809757	.	T	G	.	.	MAF_USDA=2.459
NC_035088.1	48809771	.	C	T	.	.	MAF_USDA=2.459
NC_035088.1	48809893	.	G	A	.	.	MAF_USDA=4.918
NC_035088.1	48809914	.	G	A	.	.	MAF_USDA=4.918
NC_035088.1	48809935	.	C	A	.	.	MAF_USDA=5.882
NC_035088.1	48809962	.	T	C	.	.	MAF_USDA=4.118
NC_035088.1	48809968	.	T	C	.	.	MAF_USDA=2.353
NC_035088.1	48809971	.	T	G	.	.	MAF_USDA=1.639
NC_035088.1	48810011	.	C	A	.	.	MAF_USDA=4.918
NC_035088.1	48810019	.	T	C	.	.	MAF_USDA=5.882
NC_035088.1	48810065	.	T	A	.	.	MAF_INRAE=30.0;MAF_USDA=9.836
NC_035088.1	48810117	.	T	G	.	.	MAF_USDA=1.639
NC_035088.1	48810158	.	G	T	.	.	MAF_USDA=1.639
NC_035088.1	48810180	.	G	A	.	.	MAF_USDA=3.279
NC_035088.1	48810219	.	A	T	.	.	MAF_USDA=1.639
NC_035088.1	48810227	.	G	T	.	.	MAF_USDA=3.529
NC_035088.1	48810275	.	C	T	.	.	MAF_USDA=1.639
NC_035088.1	48810287	.	A	C	.	.	MAF_USDA=1.639
NC_035088.1	48810295	.	A	G	.	.	MAF_USDA=2.459
NC_035088.1	48810317	.	T	G	.	.	MAF_INRAE=19.62;MAF_USDA=21.765
NC_035088.1	48810362	.	C	A	.	.	MAF_USDA=1.639
NC_035088.1	48810381	.	T	G	.	.	MAF_INRAE=30.0;MAF_USDA=10.588
NC_035088.1	48810418	.	T	C	.	.	MAF_USDA=5.294
NC_035088.1	48810450	.	A	C	.	.	MAF_INRAE=47.368;MAF_USDA=35.417
NC_035088.1	48810457	.	A	C	.	.	MAF_INRAE=47.368;MAF_USDA=41.667
NC_035088.1	48810476	.	G	T	.	.	MAF_USDA=2.459
NC_035088.1	48810482	.	A	T	.	.	MAF_USDA=1.639
NC_035088.1	48810489	.	C	T	.	.	MAF_INRAE=12.658;MAF_USDA=6.471
NC_035088.1	48810560	.	G	T	.	.	MAF_USDA=22.917
NC_035088.1	48810586	.	C	A	.	.	MAF_USDA=6.25
NC_035088.1	48810588	.	A	G	.	.	MAF_USDA=4.167
NC_035088.1	48810645	.	C	T	.	.	MAF_INRAE=39.873;MAF_USDA=21.765
NC_035088.1	48810654	.	G	A	.	.	MAF_INRAE=19.62;MAF_USDA=21.765
NC_035088.1	48810694	.	T	C	.	.	MAF_USDA=2.353
NC_035088.1	48810762	.	C	T	.	.	MAF_INRAE=12.025;MAF_USDA=6.471
NC_035088.1	48810765	.	G	A	.	.	MAF_USDA=1.639
NC_035088.1	48810770	.	A	G	.	.	MAF_USDA=1.639
NC_035088.1	48810798	.	G	A	.	.	MAF_INRAE=8.333;MAF_USDA=4.167
NC_035088.1	48810861	.	G	T	.	.	MAF_USDA=1.639
NC_035088.1	48810902	.	C	T	.	.	MAF_USDA=12.941
NC_035088.1	48810943	.	G	A	.	.	MAF_USDA=2.5
NC_035088.1	48810952	.	T	C	.	.	MAF_USDA=13.115
NC_035088.1	48810984	.	T	A	.	.	MAF_INRAE=40.506;MAF_USDA=48.235
NC_035088.1	48811001	.	T	A	.	.	MAF_INRAE=7.595;MAF_USDA=3.529
NC_035088.1	48811061	.	C	T	.	.	MAF_INRAE=39.873;MAF_USDA=23.529
NC_035088.1	48811127	.	A	G	.	.	MAF_USDA=4.918
NC_035088.1	48811131	.	A	G	.	.	MAF_USDA=4.918
NC_035088.1	48811152	.	G	A	.	.	MAF_USDA=1.639
NC_035088.1	48811196	.	C	G	.	.	MAF_USDA=2.083
NC_035088.1	48811287	.	G	T	.	.	MAF_USDA=1.639
NC_035088.1	48811353	.	C	A	.	.	MAF_INRAE=7.595;MAF_USDA=5.882
NC_035088.1	48811354	.	C	A	.	.	MAF_USDA=1.639
NC_035088.1	48811478	.	A	T	.	.	MAF_INRAE=16.456;MAF_USDA=12.941
NC_035088.1	48811543	.	A	G	.	.	MAF_USDA=4.118
NC_035088.1	48811587	.	A	C	.	.	MAF_USDA=9.836
NC_035088.1	48811706	.	C	T	.	.	MAF_INRAE=10.526;MAF_USDA=4.706
NC_035088.1	48811717	.	C	T	.	.	MAF_INRAE=39.873;MAF_USDA=50.0
NC_035088.1	48811749	.	T	C	.	.	MAF_INRAE=10.526;MAF_USDA=4.706
NC_035088.1	48811784	.	A	T	.	.	MAF_USDA=12.295
NC_035088.1	48811812	.	A	T	.	.	MAF_INRAE=20.253;MAF_USDA=21.765
NC_035088.1	48811817	.	C	T	.	.	MAF_USDA=12.295
NC_035088.1	48811910	.	G	A	.	.	MAF_INRAE=40.506;MAF_USDA=31.765
NC_035088.1	48811916	.	C	T	.	.	MAF_USDA=1.639
NC_035088.1	48811935	.	G	A	.	.	MAF_INRAE=47.368;MAF_USDA=38.824
NC_035088.1	48811968	.	C	A	.	.	MAF_INRAE=30.0;MAF_USDA=2.459
NC_035088.1	48811978	.	C	T	.	.	MAF_USDA=6.471
NC_035088.1	48811995	.	G	T	.	.	MAF_USDA=6.471
NC_035088.1	48812004	.	C	T	.	.	MAF_USDA=3.279
NC_035088.1	48812024	.	A	C	.	.	MAF_INRAE=10.759;MAF_USDA=4.918
NC_035088.1	48812026	.	A	G	.	.	MAF_USDA=5.738
NC_035088.1	48812034	.	G	T	.	.	MAF_USDA=1.639
NC_035088.1	48812101	.	T	G	.	.	MAF_USDA=5.738
NC_035088.1	48812102	.	G	A	.	.	MAF_INRAE=7.595;MAF_USDA=2.941
NC_035088.1	48812103	.	C	T	.	.	MAF_INRAE=40.506;MAF_USDA=30.588
NC_035088.1	48812106	.	G	T	.	.	MAF_USDA=11.475
NC_035088.1	48812109	.	G	T	.	.	MAF_USDA=1.639
NC_035088.1	48812166	.	A	G	.	.	MAF_INRAE=12.025;MAF_USDA=6.471
NC_035088.1	48812170	.	G	A	.	.	MAF_USDA=5.738
NC_035088.1	48812242	.	A	G	.	.	MAF_INRAE=7.595;MAF_USDA=5.882
NC_035088.1	48812318	.	T	A	.	.	MAF_INRAE=40.506;MAF_USDA=45.882
NC_035088.1	48812324	.	C	A	.	.	MAF_INRAE=7.595;MAF_USDA=2.941
NC_035088.1	48812374	.	T	A	.	.	MAF_USDA=4.118
NC_035088.1	48812388	.	A	T	.	.	MAF_USDA=6.471
NC_035088.1	48812391	.	G	A	.	.	MAF_USDA=6.471
NC_035088.1	48812433	.	C	T	.	.	MAF_INRAE=39.873;MAF_USDA=22.941
NC_035088.1	48812574	.	T	C	.	.	MAF_USDA=1.639
NC_035088.1	48812577	.	G	A	.	.	MAF_USDA=2.083
NC_035088.1	48812615	.	G	A	.	.	MAF_USDA=5.882
NC_035088.1	48812669	.	G	A	.	.	MAF_USDA=12.5
NC_035088.1	48812758	.	C	G	.	.	MAF_USDA=5.882
NC_035088.1	48812821	.	C	G	.	.	MAF_USDA=6.557
NC_035088.1	48812868	.	C	A	.	.	MAF_INRAE=39.873;MAF_USDA=26.471
NC_035088.1	48812919	.	T	C	.	.	MAF_USDA=1.639
NC_035088.1	48812941	.	A	C	.	.	MAF_USDA=6.557
NC_035088.1	48813000	.	C	T	.	.	MAF_USDA=1.639
NC_035088.1	48813012	.	G	A	.	.	MAF_USDA=1.639
NC_035088.1	48813019	.	C	T	.	.	MAF_USDA=2.941
NC_035088.1	48813043	.	T	A	.	.	MAF_USDA=1.639
NC_035088.1	48813046	.	T	C	.	.	MAF_USDA=2.459
NC_035088.1	48813080	.	T	C	.	.	MAF_USDA=1.639
NC_035088.1	48813102	.	A	T	.	.	MAF_USDA=1.639
NC_035088.1	48813111	.	A	C	.	.	MAF_USDA=8.197
NC_035088.1	48813151	.	T	C	.	.	MAF_USDA=3.279
NC_035088.1	48813213	.	G	A	.	.	MAF_USDA=11.475
NC_035088.1	48813254	.	G	T	.	.	MAF_USDA=1.639
NC_035088.1	48813280	.	G	T	.	.	MAF_INRAE=29.167;MAF_USDA=9.016
NC_035088.1	48813282	.	C	T	.	.	MAF_USDA=1.639
NC_035088.1	48813283	.	C	T	.	.	MAF_USDA=1.639
NC_035088.1	48813335	.	G	A	.	.	MAF_USDA=2.353
NC_035088.1	48813338	.	A	C	.	.	MAF_INRAE=39.241;MAF_USDA=27.647
NC_035088.1	48813402	.	G	T	.	.	MAF_USDA=2.459
NC_035088.1	48813415	.	T	G	.	.	MAF_USDA=2.459
NC_035088.1	48813451	.	G	A	.	.	MAF_USDA=6.557
NC_035088.1	48813530	.	A	T	.	.	MAF_USDA=3.279
NC_035088.1	48813534	.	G	A	.	.	MAF_INRAE=7.595;MAF_USDA=4.167
NC_035088.1	48813551	.	A	C	.	.	MAF_USDA=1.639
NC_035088.1	48813554	.	G	T	.	.	MAF_INRAE=17.5;MAF_USDA=9.412
NC_035088.1	48813557	.	T	A	.	.	MAF_INRAE=30.0;MAF_USDA=13.934
NC_035088.1	48813587	.	G	A	.	.	MAF_INRAE=17.5;MAF_USDA=9.412
NC_035088.1	48813611	.	A	T	.	.	MAF_INRAE=6.962;MAF_USDA=7.059
NC_035088.1	48813633	.	C	A	.	.	MAF_USDA=2.353
NC_035088.1	48813664	.	A	C	.	.	MAF_USDA=6.471
NC_035088.1	48813687	.	C	A	.	.	MAF_INRAE=12.025;MAF_USDA=7.059
NC_035088.1	48813700	.	C	T	.	.	MAF_USDA=1.639
NC_035088.1	48813735	.	A	C	.	.	MAF_USDA=5.882
NC_035088.1	48813740	.	T	G	.	.	MAF_USDA=1.639
NC_035088.1	48813796	.	C	G	.	.	MAF_USDA=1.639
NC_035088.1	48813798	.	C	A	.	.	MAF_USDA=1.639
NC_035088.1	48813813	.	G	T	.	.	MAF_INRAE=18.987;MAF_USDA=16.471
NC_035088.1	48813924	.	G	C	.	.	MAF_USDA=6.25
NC_035088.1	48813956	.	A	T	.	.	MAF_INRAE=5.263
NC_035088.1	48814013	.	G	A	.	.	MAF_INRAE=39.873;MAF_USDA=31.765
NC_035088.1	48814046	.	C	T	.	.	MAF_USDA=12.5
NC_035088.1	48814073	.	T	A	.	.	MAF_USDA=1.639
NC_035088.1	48814094	.	C	A	.	.	MAF_INRAE=19.62;MAF_USDA=38.235
NC_035088.1	48814161	.	G	C	.	.	MAF_INRAE=11.392;MAF_USDA=7.143
NC_035088.1	48814198	.	G	A	.	.	MAF_INRAE=19.62;MAF_USDA=23.529
NC_035088.1	48814251	.	A	C	.	.	MAF_USDA=2.459
NC_035088.1	48814307	.	A	C	.	.	MAF_USDA=12.5
NC_035088.1	48814317	.	A	C	.	.	MAF_INRAE=8.228;MAF_USDA=4.167
NC_035088.1	48814336	.	A	C	.	.	MAF_USDA=14.706
NC_035088.1	48814345	.	T	C	.	.	MAF_INRAE=20.253;MAF_USDA=23.529
NC_035088.1	48814532	.	T	A	.	.	MAF_USDA=5.882
NC_035088.1	48814550	.	A	T	.	.	MAF_USDA=6.557
NC_035088.1	48814569	.	A	C	.	.	MAF_USDA=17.059
NC_035088.1	48814620	.	G	A	.	.	MAF_USDA=1.639
NC_035088.1	48814659	.	A	G	.	.	MAF_USDA=14.706
NC_035088.1	48814685	.	T	C	.	.	MAF_USDA=1.639
NC_035088.1	48814871	.	G	A	.	.	MAF_INRAE=7.595;MAF_USDA=6.471
NC_035088.1	48815012	.	G	A	.	.	MAF_INRAE=17.089;MAF_USDA=6.471
NC_035088.1	48815032	.	G	T	.	.	MAF_USDA=2.459
NC_035088.1	48815033	.	A	G	.	.	MAF_INRAE=36.709;MAF_USDA=41.765
NC_035088.1	48815049	.	T	C	.	.	MAF_INRAE=19.62;MAF_USDA=44.706
NC_035088.1	48815063	.	G	T	.	.	MAF_INRAE=7.595;MAF_USDA=27.059
NC_035088.1	48815078	.	T	C	.	.	MAF_INRAE=7.595;MAF_USDA=29.412
NC_035088.1	48815102	.	T	A	.	.	MAF_USDA=3.279
NC_035088.1	48815107	.	C	G	.	.	MAF_INRAE=12.025;MAF_USDA=5.882
NC_035088.1	48815142	.	T	G	.	.	MAF_INRAE=7.595;MAF_USDA=31.765
NC_035088.1	48815263	.	T	C	.	.	MAF_INRAE=28.333;MAF_USDA=13.934
NC_035088.1	48815287	.	G	T	.	.	MAF_INRAE=7.595;MAF_USDA=22.941
NC_035088.1	48815293	.	G	C	.	.	MAF_USDA=1.639
NC_035088.1	48815333	.	T	C	.	.	MAF_INRAE=11.392;MAF_USDA=4.098
NC_035088.1	48815413	.	C	T	.	.	MAF_USDA=1.639
NC_035088.1	48815493	.	G	A	.	.	MAF_INRAE=16.456;MAF_USDA=6.471
NC_035088.1	48815530	.	A	C	.	.	MAF_INRAE=7.595;MAF_USDA=31.765
NC_035088.1	48815544	.	C	T	.	.	MAF_USDA=10.588
NC_035088.1	48815560	.	C	A	.	.	MAF_USDA=31.765
NC_035088.1	48815570	.	A	C	.	.	MAF_INRAE=9.167;MAF_USDA=6.25
NC_035088.1	48815689	.	T	G	.	.	MAF_INRAE=12.658;MAF_USDA=6.471
NC_035088.1	48815729	.	G	T	.	.	MAF_INRAE=12.025;MAF_USDA=6.471
NC_035088.1	48815740	.	C	A	.	.	MAF_INRAE=19.62;MAF_USDA=44.706
NC_035088.1	48815778	.	T	A	.	.	MAF_INRAE=7.595;MAF_USDA=32.143
NC_035088.1	48815819	.	C	T	.	.	MAF_INRAE=29.167;MAF_USDA=10.0
NC_035088.1	48815942	.	C	A	.	.	MAF_USDA=6.471
NC_035088.1	48815994	.	T	C	.	.	MAF_INRAE=7.595;MAF_USDA=31.765
NC_035088.1	48816047	.	T	A	.	.	MAF_INRAE=39.241;MAF_USDA=32.353
NC_035088.1	48816129	.	C	T	.	.	MAF_INRAE=11.392;MAF_USDA=4.098
NC_035088.1	48816135	.	C	G	.	.	MAF_INRAE=20.253;MAF_USDA=44.118
NC_035088.1	48816177	.	C	T	.	.	MAF_INRAE=19.62;MAF_USDA=44.118
NC_035088.1	48816202	.	G	A	.	.	MAF_INRAE=7.595;MAF_USDA=31.176
NC_035088.1	48816242	.	C	T	.	.	MAF_INRAE=33.544;MAF_USDA=26.471
NC_035088.1	48816243	.	A	C	.	.	MAF_INRAE=16.456;MAF_USDA=8.824
NC_035088.1	48816254	.	C	T	.	.	MAF_INRAE=3.797
NC_035088.1	48816285	.	T	C	.	.	MAF_INRAE=7.595;MAF_USDA=31.176
NC_035088.1	48816301	.	T	A	.	.	MAF_INRAE=30.0;MAF_USDA=10.656
NC_035088.1	48816323	.	C	T	.	.	MAF_USDA=3.279
NC_035088.1	48816324	.	G	A	.	.	MAF_USDA=2.459
NC_035088.1	48816347	.	A	G	.	.	MAF_USDA=4.098
NC_035088.1	48816518	.	G	A	.	.	MAF_INRAE=17.089;MAF_USDA=8.824
NC_035088.1	48816577	.	C	T	.	.	MAF_USDA=2.941
NC_035088.1	48816578	.	G	A	.	.	MAF_INRAE=7.595;MAF_USDA=2.941
NC_035088.1	48816589	.	A	G	.	.	MAF_INRAE=12.658;MAF_USDA=7.143
NC_035088.1	48816645	.	G	A	.	.	MAF_INRAE=10.526;MAF_USDA=4.706
NC_035088.1	48816659	.	T	C	.	.	MAF_INRAE=7.595;MAF_USDA=32.353
NC_035088.1	48816716	.	C	T	.	.	MAF_USDA=5.882
NC_035088.1	48816717	.	G	A	.	.	MAF_INRAE=7.595;MAF_USDA=6.471
NC_035088.1	48816760	.	A	T	.	.	MAF_INRAE=30.0;MAF_USDA=13.934
NC_035088.1	48816793	.	C	G	.	.	MAF_USDA=9.016
NC_035088.1	48816821	.	A	G	.	.	MAF_INRAE=7.595;MAF_USDA=31.765
NC_035088.1	48816842	.	A	T	.	.	MAF_INRAE=29.167;MAF_USDA=2.459
NC_035088.1	48816858	.	T	C	.	.	MAF_USDA=5.882
NC_035088.1	48816911	.	A	T	.	.	MAF_USDA=3.279
NC_035088.1	48816924	.	G	T	.	.	MAF_USDA=4.098
NC_035088.1	48816990	.	G	C	.	.	MAF_USDA=12.5
NC_035088.1	48817074	.	C	A	.	.	MAF_USDA=2.083
NC_035088.1	48817080	.	T	C	.	.	MAF_USDA=1.639
NC_035088.1	48817086	.	C	A	.	.	MAF_INRAE=19.62;MAF_USDA=37.059
NC_035088.1	48817247	.	G	A	.	.	MAF_USDA=5.294
NC_035088.1	48817309	.	A	G	.	.	MAF_INRAE=32.911;MAF_USDA=25.882
NC_035088.1	48817311	.	A	T	.	.	MAF_USDA=11.475
NC_035088.1	48817327	.	C	T	.	.	MAF_INRAE=16.667;MAF_USDA=9.412
NC_035088.1	48817352	.	G	A	.	.	MAF_USDA=4.098
NC_035088.1	48817398	.	G	C	.	.	MAF_INRAE=32.278;MAF_USDA=25.294
NC_035088.1	48817479	.	G	A	.	.	MAF_USDA=4.118
NC_035088.1	48817483	.	G	T	.	.	MAF_USDA=6.557
NC_035088.1	48817485	.	G	A	.	.	MAF_INRAE=7.595;MAF_USDA=29.412
NC_035088.1	48817488	.	C	T	.	.	MAF_USDA=2.459
NC_035088.1	48817546	.	G	T	.	.	MAF_INRAE=11.392;MAF_USDA=6.471
NC_035088.1	48817568	.	G	T	.	.	MAF_USDA=5.882
NC_035088.1	48817594	.	A	G	.	.	MAF_INRAE=7.595;MAF_USDA=29.412
NC_035088.1	48817630	.	G	A	.	.	MAF_INRAE=47.368;MAF_USDA=32.353
NC_035088.1	48817644	.	T	G	.	.	MAF_INRAE=30.0
NC_035088.1	48817692	.	T	C	.	.	MAF_INRAE=17.5;MAF_USDA=38.235
NC_035088.1	48817721	.	C	T	.	.	MAF_USDA=9.836
NC_035088.1	48817752	.	C	A	.	.	MAF_INRAE=7.595;MAF_USDA=2.353
NC_035088.1	48817776	.	A	G	.	.	MAF_INRAE=7.595;MAF_USDA=5.294
NC_035088.1	48817781	.	A	C	.	.	MAF_USDA=6.557
NC_035088.1	48817786	.	T	C	.	.	MAF_USDA=4.918
NC_035088.1	48817820	.	T	C	.	.	MAF_INRAE=7.595;MAF_USDA=30.588
NC_035088.1	48817888	.	A	G	.	.	MAF_INRAE=7.595;MAF_USDA=30.0
NC_035088.1	48818050	.	A	C	.	.	MAF_INRAE=7.595;MAF_USDA=30.0
NC_035088.1	48818052	.	G	A	.	.	MAF_USDA=2.459
NC_035088.1	48818054	.	T	A	.	.	MAF_USDA=6.25
NC_035088.1	48818070	.	T	C	.	.	MAF_USDA=9.016
NC_035088.1	48818074	.	G	A	.	.	MAF_INRAE=10.526;MAF_USDA=4.706
NC_035088.1	48818153	.	T	A	.	.	MAF_USDA=1.639
NC_035088.1	48818200	.	G	T	.	.	MAF_USDA=12.353
NC_035088.1	48818212	.	T	C	.	.	MAF_INRAE=9.167
NC_035088.1	48818227	.	C	A	.	.	MAF_INRAE=7.595;MAF_USDA=30.588
NC_035088.1	48818234	.	A	G	.	.	MAF_INRAE=12.025;MAF_USDA=10.417
NC_035088.1	48818277	.	T	C	.	.	MAF_INRAE=12.025;MAF_USDA=7.059
NC_035088.1	48818342	.	A	C	.	.	MAF_INRAE=7.595;MAF_USDA=31.176
NC_035088.1	48818399	.	C	T	.	.	MAF_USDA=6.557
NC_035088.1	48818424	.	A	C	.	.	MAF_INRAE=11.392;MAF_USDA=3.279
NC_035088.1	48818448	.	G	C	.	.	MAF_USDA=5.952
NC_035088.1	48818465	.	T	A	.	.	MAF_INRAE=12.025;MAF_USDA=7.059
NC_035088.1	48818489	.	G	T	.	.	MAF_USDA=5.738
NC_035088.1	48818524	.	A	T	.	.	MAF_INRAE=6.962;MAF_USDA=29.412
NC_035088.1	48818551	.	C	T	.	.	MAF_USDA=6.25
NC_035088.1	48818622	.	C	T	.	.	MAF_USDA=9.836
NC_035088.1	48818644	.	C	T	.	.	MAF_USDA=1.667
NC_035088.1	48818675	.	A	G	.	.	MAF_INRAE=21.053;MAF_USDA=7.738
NC_035088.1	48818680	.	G	A	.	.	MAF_INRAE=21.053;MAF_USDA=25.595
NC_035088.1	48818684	.	T	A	.	.	MAF_INRAE=9.494;MAF_USDA=4.706
NC_035088.1	48818694	.	G	T	.	.	MAF_INRAE=6.962;MAF_USDA=28.824
NC_035088.1	48818695	.	C	T	.	.	MAF_INRAE=7.5;MAF_USDA=28.824
NC_035088.1	48818749	.	T	G	.	.	MAF_USDA=3.571
NC_035088.1	48818821	.	G	A	.	.	MAF_INRAE=7.595;MAF_USDA=28.824
NC_035088.1	48818907	.	C	T	.	.	MAF_USDA=5.172
NC_035088.1	48818915	.	C	T	.	.	MAF_INRAE=15.823;MAF_USDA=9.756
NC_035088.1	48818944	.	C	T	.	.	MAF_USDA=4.237
NC_035088.1	48819005	.	G	A	.	.	MAF_USDA=1.639
NC_035088.1	48819026	.	C	A	.	.	MAF_INRAE=6.962;MAF_USDA=12.5
NC_035088.1	48819028	.	G	A	.	.	MAF_USDA=1.639
NC_035088.1	48819037	.	G	T	.	.	MAF_USDA=2.459
NC_035088.1	48819051	.	G	T	.	.	MAF_USDA=3.279
NC_035088.1	48819105	.	C	T	.	.	MAF_INRAE=28.333;MAF_USDA=9.016
NC_035088.1	48819136	.	C	T	.	.	MAF_USDA=6.557
NC_035088.1	48819149	.	C	T	.	.	MAF_USDA=5.882
NC_035088.1	48819172	.	C	T	.	.	MAF_INRAE=19.62;MAF_USDA=37.059
NC_035088.1	48819217	.	A	C	.	.	MAF_INRAE=7.595;MAF_USDA=30.0
NC_035088.1	48819222	.	A	T	.	.	MAF_INRAE=19.62;MAF_USDA=37.647
NC_035088.1	48819236	.	G	T	.	.	MAF_USDA=2.459
NC_035088.1	48819248	.	G	T	.	.	MAF_INRAE=32.911;MAF_USDA=25.294
NC_035088.1	48819270	.	C	A	.	.	MAF_USDA=2.459
NC_035088.1	48819286	.	A	G	.	.	MAF_INRAE=7.595;MAF_USDA=28.824
NC_035088.1	48819295	.	G	T	.	.	MAF_USDA=3.279
NC_035088.1	48819304	.	C	A	.	.	MAF_INRAE=36.667;MAF_USDA=32.353
NC_035088.1	48819307	.	T	G	.	.	MAF_INRAE=16.456;MAF_USDA=6.471
NC_035088.1	48819317	.	C	T	.	.	MAF_INRAE=19.62;MAF_USDA=35.882
NC_035088.1	48819353	.	T	G	.	.	MAF_INRAE=7.595;MAF_USDA=12.5
NC_035088.1	48819372	.	C	A	.	.	MAF_INRAE=11.392;MAF_USDA=6.471
NC_035088.1	48819374	.	T	A	.	.	MAF_INRAE=8.333;MAF_USDA=6.471
NC_035088.1	48819378	.	T	C	.	.	MAF_USDA=1.639
NC_035088.1	48819462	.	C	G	.	.	MAF_USDA=3.333
NC_035088.1	48819505	.	A	C	.	.	MAF_USDA=1.639
NC_035088.1	48819533	.	C	A	.	.	MAF_INRAE=29.167;MAF_USDA=13.115
NC_035088.1	48819576	.	T	A	.	.	MAF_INRAE=17.089;MAF_USDA=8.235
NC_035088.1	48819611	.	C	G	.	.	MAF_INRAE=20.253;MAF_USDA=37.059
NC_035088.1	48819627	.	A	G	.	.	MAF_USDA=1.639
NC_035088.1	48819650	.	G	A	.	.	MAF_INRAE=30.0;MAF_USDA=2.459
NC_035088.1	48819670	.	T	A	.	.	MAF_INRAE=30.0
NC_035088.1	48819681	.	T	C	.	.	MAF_USDA=1.639
NC_035088.1	48819738	.	G	A	.	.	MAF_USDA=5.738
NC_035088.1	48819779	.	C	G	.	.	MAF_USDA=5.294
NC_035088.1	48819791	.	G	A	.	.	MAF_USDA=3.279
NC_035088.1	48819805	.	T	A	.	.	MAF_INRAE=39.241;MAF_USDA=32.941
NC_035088.1	48819892	.	C	A	.	.	MAF_USDA=12.5
NC_035088.1	48819959	.	C	T	.	.	MAF_USDA=9.836
NC_035088.1	48820052	.	A	T	.	.	MAF_INRAE=20.253;MAF_USDA=37.647
NC_035088.1	48820097	.	G	A	.	.	MAF_USDA=4.098
NC_035088.1	48820127	.	C	A	.	.	MAF_INRAE=6.962;MAF_USDA=30.588
NC_035088.1	48820134	.	C	T	.	.	MAF_INRAE=18.987;MAF_USDA=17.059
NC_035088.1	48820141	.	G	T	.	.	MAF_INRAE=7.595;MAF_USDA=30.0
NC_035088.1	48820142	.	T	G	.	.	MAF_USDA=9.016
NC_035088.1	48820263	.	C	T	.	.	MAF_INRAE=7.595;MAF_USDA=29.412
NC_035088.1	48820308	.	T	G	.	.	MAF_INRAE=10.759;MAF_USDA=4.098
NC_035088.1	48820323	.	A	C	.	.	MAF_USDA=13.115
NC_035088.1	48820349	.	A	G	.	.	MAF_INRAE=5.263;MAF_USDA=27.647
NC_035088.1	48820372	.	C	T	.	.	MAF_INRAE=5.263;MAF_USDA=27.647
NC_035088.1	48820417	.	C	T	.	.	MAF_INRAE=17.089;MAF_USDA=8.235
NC_035088.1	48820503	.	G	T	.	.	MAF_INRAE=7.595;MAF_USDA=28.571
NC_035088.1	48820526	.	C	A	.	.	MAF_INRAE=8.333
NC_035088.1	48820576	.	G	A	.	.	MAF_INRAE=29.167;MAF_USDA=9.167
NC_035088.1	48820599	.	C	A	.	.	MAF_USDA=5.0
NC_035088.1	48820621	.	T	A	.	.	MAF_INRAE=12.025;MAF_USDA=6.548
NC_035088.1	48820627	.	C	A	.	.	MAF_INRAE=19.62;MAF_USDA=37.059
NC_035088.1	48820643	.	G	T	.	.	MAF_USDA=1.639
NC_035088.1	48820705	.	A	C	.	.	MAF_INRAE=12.025;MAF_USDA=6.471
NC_035088.1	48820729	.	T	A	.	.	MAF_INRAE=7.595;MAF_USDA=5.294
NC_035088.1	48820732	.	A	C	.	.	MAF_INRAE=17.5;MAF_USDA=35.882
NC_035088.1	48820758	.	A	T	.	.	MAF_USDA=4.918
NC_035088.1	48820784	.	G	A	.	.	MAF_USDA=1.639
NC_035088.1	48820816	.	G	A	.	.	MAF_INRAE=16.667;MAF_USDA=8.824
NC_035088.1	48820894	.	C	G	.	.	MAF_USDA=12.295
NC_035088.1	48820912	.	T	A	.	.	MAF_USDA=4.118
NC_035088.1	48820950	.	C	G	.	.	MAF_INRAE=7.595;MAF_USDA=29.412
NC_035088.1	48820987	.	A	G	.	.	MAF_INRAE=20.253;MAF_USDA=38.235
NC_035088.1	48821068	.	C	T	.	.	MAF_USDA=5.882
NC_035088.1	48821074	.	C	A	.	.	MAF_INRAE=19.62;MAF_USDA=36.471
NC_035088.1	48821094	.	G	C	.	.	MAF_INRAE=7.595;MAF_USDA=29.412
NC_035088.1	48821188	.	C	T	.	.	MAF_USDA=2.459
NC_035088.1	48821203	.	C	A	.	.	MAF_USDA=4.098
NC_035088.1	48821210	.	G	A	.	.	MAF_INRAE=17.089;MAF_USDA=5.882
NC_035088.1	48821230	.	T	A	.	.	MAF_INRAE=3.797
NC_035088.1	48821253	.	C	A	.	.	MAF_USDA=5.357
NC_035088.1	48821264	.	C	A	.	.	MAF_INRAE=17.089;MAF_USDA=6.548
NC_035088.1	48821265	.	T	A	.	.	MAF_INRAE=15.833;MAF_USDA=6.548
NC_035088.1	48821288	.	C	T	.	.	MAF_USDA=5.952
NC_035088.1	48821345	.	T	A	.	.	MAF_INRAE=30.0;MAF_USDA=13.934
NC_035088.1	48821347	.	A	C	.	.	MAF_INRAE=7.595;MAF_USDA=28.235
NC_035088.1	48821362	.	G	A	.	.	MAF_INRAE=7.595;MAF_USDA=12.5
NC_035088.1	48821365	.	G	A	.	.	MAF_INRAE=19.62;MAF_USDA=36.471
NC_035088.1	48821405	.	G	A	.	.	MAF_USDA=1.639
NC_035088.1	48821437	.	A	G	.	.	MAF_USDA=4.118
NC_035088.1	48821468	.	A	T	.	.	MAF_INRAE=7.595;MAF_USDA=27.059
NC_035088.1	48821482	.	A	G	.	.	MAF_INRAE=7.595;MAF_USDA=29.412
NC_035088.1	48821504	.	C	T	.	.	MAF_INRAE=7.595;MAF_USDA=29.412
NC_035088.1	48821510	.	A	G	.	.	MAF_INRAE=7.595;MAF_USDA=28.824
NC_035088.1	48821613	.	G	A	.	.	MAF_INRAE=19.62;MAF_USDA=37.647
NC_035088.1	48821629	.	T	C	.	.	MAF_USDA=4.918
NC_035088.1	48821632	.	A	T	.	.	MAF_INRAE=12.025;MAF_USDA=7.059
NC_035088.1	48821650	.	C	A	.	.	MAF_USDA=3.529
NC_035088.1	48821701	.	C	G	.	.	MAF_INRAE=7.595;MAF_USDA=12.5
NC_035088.1	48821716	.	G	A	.	.	MAF_INRAE=7.595;MAF_USDA=29.412
NC_035088.1	48821751	.	G	A	.	.	MAF_INRAE=19.62;MAF_USDA=37.059
NC_035088.1	48821777	.	G	A	.	.	MAF_USDA=6.471
NC_035088.1	48821799	.	T	C	.	.	MAF_INRAE=17.089;MAF_USDA=7.377
NC_035088.1	48821820	.	A	G	.	.	MAF_USDA=2.459
NC_035088.1	48821861	.	T	C	.	.	MAF_USDA=1.639
NC_035088.1	48821906	.	A	T	.	.	MAF_INRAE=7.595;MAF_USDA=17.647
NC_035088.1	48821941	.	G	T	.	.	MAF_INRAE=19.62;MAF_USDA=37.647
NC_035088.1	48821973	.	G	A	.	.	MAF_INRAE=19.62;MAF_USDA=43.529
NC_035088.1	48821975	.	C	T	.	.	MAF_USDA=2.459
NC_035088.1	48821989	.	G	A	.	.	MAF_INRAE=7.595;MAF_USDA=12.5
NC_035088.1	48822018	.	G	T	.	.	MAF_USDA=4.098
NC_035088.1	48822061	.	C	A	.	.	MAF_INRAE=7.595;MAF_USDA=29.412
NC_035088.1	48822069	.	A	G	.	.	MAF_INRAE=7.595;MAF_USDA=28.824
NC_035088.1	48822125	.	C	T	.	.	MAF_USDA=8.824
NC_035088.1	48822135	.	C	A	.	.	MAF_USDA=2.353
NC_035088.1	48822154	.	C	A	.	.	MAF_USDA=1.639
NC_035088.1	48822242	.	C	T	.	.	MAF_USDA=3.279
NC_035088.1	48822322	.	T	A	.	.	MAF_USDA=25.0
NC_035088.1	48822355	.	G	A	.	.	MAF_USDA=4.167
NC_035088.1	48822379	.	A	C	.	.	MAF_USDA=6.25
NC_035088.1	48822456	.	C	A	.	.	MAF_USDA=34.783
NC_035088.1	48822479	.	A	T	.	.	MAF_USDA=12.5
NC_035088.1	48822839	.	C	A	.	.	MAF_USDA=18.75
NC_035088.1	48822885	.	T	A	.	.	MAF_USDA=12.5
NC_035088.1	48822941	.	A	C	.	.	MAF_USDA=15.217
NC_035088.1	48822966	.	T	A	.	.	MAF_USDA=15.217
NC_035088.1	48823202	.	G	T	.	.	MAF_INRAE=6.962;MAF_USDA=29.762
NC_035088.1	48823203	.	C	T	.	.	MAF_USDA=2.381
NC_035088.1	48823227	.	T	A	.	.	MAF_USDA=6.471
NC_035088.1	48823243	.	C	A	.	.	MAF_USDA=6.557
NC_035088.1	48823273	.	C	T	.	.	MAF_INRAE=30.833;MAF_USDA=2.459
NC_035088.1	48823368	.	T	G	.	.	MAF_INRAE=16.667;MAF_USDA=8.824
NC_035088.1	48823379	.	C	T	.	.	MAF_INRAE=7.595;MAF_USDA=17.059
NC_035088.1	48823409	.	G	T	.	.	MAF_USDA=4.118
NC_035088.1	48823420	.	G	A	.	.	MAF_INRAE=1.667;MAF_USDA=4.118
NC_035088.1	48823447	.	G	T	.	.	MAF_USDA=3.279
NC_035088.1	48823512	.	C	T	.	.	MAF_USDA=12.5
NC_035088.1	48823615	.	T	A	.	.	MAF_USDA=2.459
NC_035088.1	48823637	.	C	T	.	.	MAF_USDA=1.639
NC_035088.1	48823733	.	T	C	.	.	MAF_USDA=1.639
NC_035088.1	48823763	.	A	C	.	.	MAF_INRAE=7.595;MAF_USDA=29.412
NC_035088.1	48823776	.	C	T	.	.	MAF_USDA=10.588
NC_035088.1	48823833	.	C	G	.	.	MAF_INRAE=7.595;MAF_USDA=30.0
NC_035088.1	48823850	.	G	C	.	.	MAF_INRAE=7.595;MAF_USDA=30.588
NC_035088.1	48823927	.	G	A	.	.	MAF_USDA=1.639
NC_035088.1	48823935	.	G	T	.	.	MAF_USDA=1.639
NC_035088.1	48823958	.	G	T	.	.	MAF_INRAE=7.595
NC_035088.1	48824069	.	C	A	.	.	MAF_INRAE=7.595;MAF_USDA=29.412
NC_035088.1	48824132	.	A	C	.	.	MAF_INRAE=7.595;MAF_USDA=6.25
NC_035088.1	48824135	.	T	A	.	.	MAF_USDA=5.882
NC_035088.1	48824178	.	G	T	.	.	MAF_INRAE=19.62;MAF_USDA=35.882
NC_035088.1	48824190	.	T	G	.	.	MAF_INRAE=15.833
NC_035088.1	48824199	.	T	C	.	.	MAF_USDA=9.016
NC_035088.1	48824214	.	G	T	.	.	MAF_USDA=4.118
NC_035088.1	48824232	.	A	G	.	.	MAF_INRAE=6.962;MAF_USDA=17.262
NC_035088.1	48824289	.	T	C	.	.	MAF_INRAE=6.962;MAF_USDA=28.824
NC_035088.1	48824336	.	C	G	.	.	MAF_INRAE=7.595;MAF_USDA=28.235
NC_035088.1	48824341	.	A	G	.	.	MAF_USDA=5.882
NC_035088.1	48824380	.	C	A	.	.	MAF_INRAE=19.62;MAF_USDA=42.353
NC_035088.1	48824411	.	C	T	.	.	MAF_USDA=4.118
NC_035088.1	48824431	.	G	T	.	.	MAF_INRAE=7.595;MAF_USDA=30.0
NC_035088.1	48824461	.	C	T	.	.	MAF_USDA=1.639
NC_035088.1	48824467	.	G	A	.	.	MAF_INRAE=17.089;MAF_USDA=12.5
NC_035088.1	48824492	.	C	A	.	.	MAF_INRAE=8.333;MAF_USDA=12.5
NC_035088.1	48824505	.	T	G	.	.	MAF_INRAE=7.595;MAF_USDA=30.588
NC_035088.1	48824529	.	T	C	.	.	MAF_USDA=5.882
NC_035088.1	48824540	.	C	A	.	.	MAF_USDA=2.353
NC_035088.1	48824637	.	A	G	.	.	MAF_INRAE=12.025;MAF_USDA=7.059
NC_035088.1	48824655	.	A	G	.	.	MAF_USDA=2.459
NC_035088.1	48824690	.	C	A	.	.	MAF_INRAE=7.595;MAF_USDA=28.824
NC_035088.1	48824705	.	G	A	.	.	MAF_USDA=5.882
NC_035088.1	48824807	.	C	A	.	.	MAF_USDA=7.377
NC_035088.1	48825079	.	C	A	.	.	MAF_USDA=1.695
NC_035088.1	48825149	.	G	A	.	.	MAF_USDA=6.78
NC_035088.1	48825163	.	A	C	.	.	MAF_USDA=2.542
NC_035088.1	48825165	.	A	T	.	.	MAF_USDA=30.12
NC_035088.1	48825191	.	G	A	.	.	MAF_USDA=3.39
NC_035088.1	48825295	.	C	T	.	.	MAF_USDA=1.786
NC_035088.1	48825308	.	G	T	.	.	MAF_USDA=38.095
NC_035088.1	48825316	.	G	T	.	.	MAF_USDA=3.333
NC_035088.1	48825329	.	T	G	.	.	MAF_USDA=1.667
NC_035088.1	48825356	.	T	A	.	.	MAF_INRAE=19.62;MAF_USDA=38.235
NC_035088.1	48825362	.	C	A	.	.	MAF_USDA=4.118
NC_035088.1	48825363	.	A	T	.	.	MAF_USDA=4.118
NC_035088.1	48825431	.	G	T	.	.	MAF_USDA=1.639
NC_035088.1	48825439	.	T	C	.	.	MAF_USDA=3.279
NC_035088.1	48825440	.	C	A	.	.	MAF_USDA=5.738
NC_035088.1	48825475	.	G	T	.	.	MAF_USDA=1.639
NC_035088.1	48825509	.	C	T	.	.	MAF_INRAE=18.987;MAF_USDA=37.059
NC_035088.1	48825538	.	C	A	.	.	MAF_USDA=10.656
NC_035088.1	48825607	.	C	T	.	.	MAF_INRAE=7.595;MAF_USDA=29.412
NC_035088.1	48825662	.	C	T	.	.	MAF_INRAE=12.025;MAF_USDA=7.059
NC_035088.1	48825692	.	A	C	.	.	MAF_INRAE=7.595;MAF_USDA=29.412
NC_035088.1	48825739	.	G	T	.	.	MAF_USDA=5.882
NC_035088.1	48825835	.	G	A	.	.	MAF_USDA=3.279
NC_035088.1	48825895	.	G	A	.	.	MAF_USDA=3.279
NC_035088.1	48825902	.	C	T	.	.	MAF_INRAE=7.595;MAF_USDA=29.412
NC_035088.1	48825938	.	C	T	.	.	MAF_INRAE=6.962;MAF_USDA=27.647
NC_035088.1	48825945	.	C	T	.	.	MAF_USDA=12.353
NC_035088.1	48826018	.	A	C	.	.	MAF_USDA=2.083
NC_035088.1	48826026	.	T	C	.	.	MAF_USDA=12.5
NC_035088.1	48826146	.	C	A	.	.	MAF_USDA=2.459
NC_035088.1	48826184	.	T	C	.	.	MAF_INRAE=18.987;MAF_USDA=16.471
NC_035088.1	48826202	.	C	A	.	.	MAF_USDA=1.667
NC_035088.1	48826219	.	C	T	.	.	MAF_USDA=4.762
NC_035088.1	48826244	.	C	T	.	.	MAF_USDA=4.118
NC_035088.1	48826291	.	G	A	.	.	MAF_USDA=3.279
NC_035088.1	48826312	.	G	A	.	.	MAF_USDA=4.118
NC_035088.1	48826344	.	T	C	.	.	MAF_USDA=9.016
NC_035088.1	48826366	.	A	G	.	.	MAF_INRAE=30.0;MAF_USDA=2.459
NC_035088.1	48826422	.	A	T	.	.	MAF_INRAE=25.0
NC_035088.1	48826424	.	C	A	.	.	MAF_USDA=4.918
NC_035088.1	48826430	.	G	T	.	.	MAF_INRAE=7.595;MAF_USDA=31.176
NC_035088.1	48826479	.	C	T	.	.	MAF_INRAE=17.089;MAF_USDA=8.824
NC_035088.1	48826481	.	A	G	.	.	MAF_USDA=11.765
NC_035088.1	48826531	.	C	T	.	.	MAF_USDA=1.639
NC_035088.1	48826563	.	C	A	.	.	MAF_USDA=1.639
NC_035088.1	48826605	.	G	A	.	.	MAF_USDA=4.918
NC_035088.1	48826643	.	T	A	.	.	MAF_INRAE=1.667;MAF_USDA=4.118
NC_035088.1	48826648	.	G	T	.	.	MAF_INRAE=7.595;MAF_USDA=29.412
NC_035088.1	48826653	.	C	G	.	.	MAF_USDA=2.459
NC_035088.1	48826665	.	T	A	.	.	MAF_USDA=2.459
NC_035088.1	48826666	.	G	A	.	.	MAF_USDA=2.459
NC_035088.1	48826686	.	T	C	.	.	MAF_INRAE=7.595;MAF_USDA=29.412
NC_035088.1	48826688	.	T	A	.	.	MAF_INRAE=30.0
NC_035088.1	48826715	.	A	G	.	.	MAF_INRAE=7.595;MAF_USDA=30.0
NC_035088.1	48826791	.	A	T	.	.	MAF_USDA=5.882
NC_035088.1	48826900	.	T	A	.	.	MAF_USDA=2.941
NC_035088.1	48827077	.	A	G	.	.	MAF_INRAE=39.241;MAF_USDA=32.941
NC_035088.1	48827090	.	T	C	.	.	MAF_INRAE=31.013;MAF_USDA=25.294
NC_035088.1	48827192	.	A	G	.	.	MAF_INRAE=7.595;MAF_USDA=5.952
NC_035088.1	48827484	.	C	T	.	.	MAF_USDA=14.286
NC_035088.1	48827507	.	C	T	.	.	MAF_INRAE=17.5;MAF_USDA=16.667
NC_035088.1	48827510	.	C	T	.	.	MAF_USDA=10.417
NC_035088.1	48827535	.	C	T	.	.	MAF_INRAE=9.167;MAF_USDA=16.667
NC_035088.1	48827558	.	T	G	.	.	MAF_INRAE=40.0;MAF_USDA=34.524
NC_035088.1	48827571	.	G	A	.	.	MAF_USDA=10.417
NC_035088.1	48827594	.	C	A	.	.	MAF_USDA=2.5
NC_035088.1	48827595	.	C	A	.	.	MAF_USDA=2.5
NC_035088.1	48827608	.	G	A	.	.	MAF_USDA=10.417
NC_035088.1	48827609	.	T	A	.	.	MAF_USDA=10.417
NC_035088.1	48827694	.	G	A	.	.	MAF_USDA=6.557
NC_035088.1	48827743	.	C	T	.	.	MAF_INRAE=10.0;MAF_USDA=34.706
NC_035088.1	48827808	.	C	T	.	.	MAF_INRAE=17.5;MAF_USDA=8.434
NC_035088.1	48827834	.	C	T	.	.	MAF_USDA=9.322
NC_035088.1	48827845	.	T	C	.	.	MAF_USDA=2.542
NC_035088.1	48827846	.	T	A	.	.	MAF_USDA=3.39
NC_035088.1	48827888	.	C	T	.	.	MAF_USDA=2.5
NC_035088.1	48827910	.	A	T	.	.	MAF_INRAE=9.167
NC_035088.1	48828002	.	C	T	.	.	MAF_INRAE=40.833;MAF_USDA=31.548
NC_035088.1	48828032	.	C	T	.	.	MAF_USDA=10.417
NC_035088.1	48828043	.	G	A	.	.	MAF_USDA=24.699
NC_035088.1	48828113	.	C	A	.	.	MAF_USDA=6.25
NC_035088.1	48828154	.	C	T	.	.	MAF_USDA=43.75
NC_035088.1	48828159	.	G	A	.	.	MAF_USDA=2.083
NC_035088.1	48828201	.	C	T	.	.	MAF_USDA=2.459
NC_035088.1	48828206	.	A	G	.	.	MAF_USDA=8.197
NC_035088.1	48828219	.	A	T	.	.	MAF_USDA=2.459
NC_035088.1	48828250	.	T	C	.	.	MAF_USDA=5.882
NC_035088.1	48829139	.	G	C	.	.	MAF_INRAE=26.316
NC_035088.1	48829219	.	C	G	.	.	MAF_INRAE=5.263;MAF_USDA=2.459
NC_035088.1	48829260	.	T	G	.	.	MAF_USDA=11.765
NC_035088.1	48830710	.	A	G	.	.	MAF_USDA=8.696
NC_035088.1	48830781	.	G	T	.	.	MAF_USDA=1.639
NC_035088.1	48830803	.	C	A	.	.	MAF_USDA=2.459
NC_035088.1	48830824	.	A	C	.	.	MAF_USDA=23.529
NC_035088.1	48830825	.	G	A	.	.	MAF_USDA=1.639
NC_035088.1	48830849	.	A	C	.	.	MAF_USDA=21.765
NC_035088.1	48830871	.	T	G	.	.	MAF_USDA=21.176
NC_035088.1	48830899	.	T	A	.	.	MAF_USDA=5.294
NC_035088.1	48830905	.	C	T	.	.	MAF_USDA=6.25
NC_035088.1	48830907	.	C	T	.	.	MAF_USDA=6.25
NC_035088.1	48830911	.	A	G	.	.	MAF_USDA=4.118
NC_035088.1	48830929	.	G	T	.	.	MAF_USDA=1.639
NC_035088.1	48830943	.	A	C	.	.	MAF_USDA=19.412
NC_035088.1	48830947	.	T	G	.	.	MAF_USDA=5.882
NC_035088.1	48830948	.	T	A	.	.	MAF_INRAE=30.0;MAF_USDA=15.574
NC_035088.1	48830954	.	G	T	.	.	MAF_USDA=20.588
NC_035088.1	48831001	.	G	C	.	.	MAF_USDA=3.279
NC_035088.1	48831007	.	C	T	.	.	MAF_USDA=20.0
NC_035088.1	48831022	.	C	A	.	.	MAF_USDA=23.529
NC_035088.1	48831087	.	A	T	.	.	MAF_USDA=6.557
NC_035088.1	48831095	.	G	A	.	.	MAF_USDA=1.639
NC_035088.1	48831116	.	A	G	.	.	MAF_USDA=18.452
NC_035088.1	48831150	.	C	T	.	.	MAF_USDA=5.833
NC_035088.1	48831227	.	G	A	.	.	MAF_USDA=4.118
NC_035088.1	48831249	.	G	A	.	.	MAF_USDA=3.279
NC_035088.1	48831268	.	C	T	.	.	MAF_USDA=20.588
NC_035088.1	48831273	.	G	C	.	.	MAF_USDA=20.0
NC_035088.1	48831283	.	A	C	.	.	MAF_USDA=18.235
NC_035088.1	48831310	.	C	T	.	.	MAF_USDA=20.588
NC_035088.1	48831313	.	G	T	.	.	MAF_USDA=20.0
NC_035088.1	48831351	.	C	G	.	.	MAF_USDA=1.639
NC_035088.1	48831373	.	A	C	.	.	MAF_INRAE=12.025;MAF_USDA=18.75
NC_035088.1	48831376	.	C	A	.	.	MAF_USDA=8.333
NC_035088.1	48831383	.	C	A	.	.	MAF_USDA=8.333
NC_035088.1	48831427	.	G	A	.	.	MAF_USDA=5.294
NC_035088.1	48831441	.	T	A	.	.	MAF_USDA=5.882
NC_035088.1	48831445	.	T	C	.	.	MAF_USDA=20.588
NC_035088.1	48831535	.	A	G	.	.	MAF_USDA=10.417
NC_035088.1	48831548	.	G	T	.	.	MAF_USDA=7.377
NC_035088.1	48831557	.	G	A	.	.	MAF_USDA=2.459
NC_035088.1	48831558	.	C	T	.	.	MAF_USDA=1.639
NC_035088.1	48831559	.	G	A	.	.	MAF_USDA=21.765
NC_035088.1	48831564	.	G	A	.	.	MAF_INRAE=7.595;MAF_USDA=2.941
NC_035088.1	48831646	.	C	T	.	.	MAF_INRAE=7.595;MAF_USDA=5.882
NC_035088.1	48831701	.	T	C	.	.	MAF_USDA=11.765
NC_035088.1	48831714	.	A	T	.	.	MAF_USDA=20.0
NC_035088.1	48831750	.	G	T,A	.	.	MAF_INRAE=5.263
NC_035088.1	48831843	.	C	T	.	.	MAF_USDA=20.588
NC_035088.1	48831884	.	C	T	.	.	MAF_USDA=20.0
NC_035088.1	48831939	.	G	A	.	.	MAF_USDA=3.279
NC_035088.1	48831978	.	C	T	.	.	MAF_USDA=19.048
NC_035088.1	48832057	.	A	G	.	.	MAF_USDA=20.0
NC_035088.1	48832084	.	T	C	.	.	MAF_USDA=20.588
NC_035088.1	48832130	.	C	T	.	.	MAF_INRAE=17.089;MAF_USDA=6.471
NC_035088.1	48832250	.	T	A	.	.	MAF_USDA=4.118
NC_035088.1	48832256	.	T	C	.	.	MAF_USDA=20.588
NC_035088.1	48832263	.	C	G	.	.	MAF_INRAE=30.0;MAF_USDA=7.377
NC_035088.1	48832269	.	C	A	.	.	MAF_USDA=20.0
NC_035088.1	48832347	.	C	G	.	.	MAF_INRAE=7.595;MAF_USDA=9.412
NC_035088.1	48832349	.	T	C	.	.	MAF_USDA=1.639
NC_035088.1	48832414	.	G	T	.	.	MAF_USDA=12.5
NC_035088.1	48832443	.	A	G	.	.	MAF_USDA=20.588
NC_035088.1	48832446	.	T	A	.	.	MAF_INRAE=35.833;MAF_USDA=31.765
NC_035088.1	48832454	.	A	C	.	.	MAF_USDA=20.0
NC_035088.1	48832487	.	C	A	.	.	MAF_INRAE=10.526;MAF_USDA=4.706
NC_035088.1	48832533	.	T	G	.	.	MAF_USDA=21.176
NC_035088.1	48832534	.	T	C	.	.	MAF_USDA=4.098
NC_035088.1	48832579	.	A	G	.	.	MAF_USDA=9.016
NC_035088.1	48832613	.	C	T	.	.	MAF_USDA=1.639
NC_035088.1	48832634	.	C	G	.	.	MAF_USDA=20.588
NC_035088.1	48832652	.	G	A	.	.	MAF_USDA=4.098
NC_035088.1	48832666	.	T	C	.	.	MAF_USDA=1.639
NC_035088.1	48832704	.	C	A	.	.	MAF_USDA=20.588
NC_035088.1	48832726	.	C	A	.	.	MAF_USDA=9.836
NC_035088.1	48832730	.	C	T	.	.	MAF_USDA=9.836
NC_035088.1	48832732	.	C	A	.	.	MAF_USDA=9.836
NC_035088.1	48832734	.	G	A	.	.	MAF_USDA=1.639
NC_035088.1	48832771	.	C	A	.	.	MAF_USDA=13.529
NC_035088.1	48832792	.	C	A	.	.	MAF_USDA=22.941
NC_035088.1	48832795	.	T	G	.	.	MAF_USDA=3.279
NC_035088.1	48832909	.	A	G	.	.	MAF_USDA=20.238
NC_035088.1	48832955	.	T	C	.	.	MAF_USDA=4.167
NC_035088.1	48832956	.	C	G	.	.	MAF_USDA=20.833
NC_035088.1	48832972	.	A	T	.	.	MAF_USDA=20.588
NC_035088.1	48833002	.	A	G	.	.	MAF_USDA=21.429
NC_035088.1	48833007	.	G	T	.	.	MAF_USDA=26.786
NC_035088.1	48833036	.	A	C	.	.	MAF_USDA=2.941
NC_035088.1	48833040	.	T	A	.	.	MAF_USDA=18.033
NC_035088.1	48833048	.	G	T	.	.	MAF_USDA=2.459
NC_035088.1	48833073	.	A	G	.	.	MAF_USDA=20.0
NC_035088.1	48833098	.	T	C	.	.	MAF_USDA=20.588
NC_035088.1	48833170	.	T	A	.	.	MAF_INRAE=12.025;MAF_USDA=27.059
NC_035088.1	48833275	.	C	G	.	.	MAF_USDA=20.238
NC_035088.1	48833316	.	A	T	.	.	MAF_USDA=2.459
NC_035088.1	48833394	.	G	T	.	.	MAF_INRAE=6.962;MAF_USDA=5.882
NC_035088.1	48833395	.	A	G	.	.	MAF_USDA=4.098
NC_035088.1	48833479	.	A	G	.	.	MAF_USDA=2.459
NC_035088.1	48833492	.	C	G	.	.	MAF_USDA=5.882
NC_035088.1	48833505	.	C	T	.	.	MAF_INRAE=12.025;MAF_USDA=5.882
NC_035088.1	48833561	.	C	A	.	.	MAF_USDA=1.639
NC_035088.1	48833608	.	T	A	.	.	MAF_INRAE=12.658;MAF_USDA=6.471
NC_035088.1	48833646	.	A	G	.	.	MAF_INRAE=12.025
NC_035088.1	48833695	.	C	A	.	.	MAF_USDA=4.098
NC_035088.1	48833753	.	T	C	.	.	MAF_USDA=19.412
NC_035088.1	48833765	.	A	G	.	.	MAF_USDA=20.0
NC_035088.1	48833770	.	C	A	.	.	MAF_INRAE=12.025;MAF_USDA=6.471
NC_035088.1	48833830	.	C	G	.	.	MAF_USDA=2.459
NC_035088.1	48833836	.	C	G	.	.	MAF_USDA=19.412
NC_035088.1	48833898	.	C	T	.	.	MAF_USDA=6.25
NC_035088.1	48833932	.	G	A	.	.	MAF_USDA=5.882
NC_035088.1	48833995	.	T	G	.	.	MAF_INRAE=29.167;MAF_USDA=31.148
NC_035088.1	48834063	.	A	T	.	.	MAF_USDA=2.459
NC_035088.1	48834183	.	G	T	.	.	MAF_USDA=3.279
NC_035088.1	48834184	.	G	T	.	.	MAF_USDA=4.918
NC_035088.1	48834188	.	G	T	.	.	MAF_USDA=6.557
NC_035088.1	48834265	.	T	A	.	.	MAF_USDA=2.941
NC_035088.1	48834506	.	T	C	.	.	MAF_USDA=4.918
NC_035088.1	48834548	.	C	A	.	.	MAF_USDA=8.197
NC_035088.1	48834588	.	G	A	.	.	MAF_INRAE=16.456;MAF_USDA=5.882
NC_035088.1	48834623	.	G	C	.	.	MAF_USDA=2.353
NC_035088.1	48834668	.	C	T	.	.	MAF_USDA=4.918
NC_035088.1	48834693	.	T	C	.	.	MAF_INRAE=6.962;MAF_USDA=5.294
NC_035088.1	48834724	.	T	G	.	.	MAF_USDA=4.918
NC_035088.1	48834737	.	A	T	.	.	MAF_USDA=3.279
NC_035088.1	48834763	.	G	T	.	.	MAF_INRAE=15.833;MAF_USDA=10.0
NC_035088.1	48834894	.	C	T	.	.	MAF_USDA=1.639
NC_035088.1	48834935	.	G	A	.	.	MAF_INRAE=20.253;MAF_USDA=9.412
NC_035088.1	48834978	.	T	A	.	.	MAF_INRAE=15.833;MAF_USDA=10.0
NC_035088.1	48835011	.	A	C	.	.	MAF_USDA=1.639
NC_035088.1	48835108	.	G	A	.	.	MAF_INRAE=47.468;MAF_USDA=46.471
NC_035088.1	48835111	.	G	A	.	.	MAF_INRAE=7.595;MAF_USDA=6.471
NC_035088.1	48835187	.	C	T	.	.	MAF_INRAE=39.873;MAF_USDA=42.941
NC_035088.1	48835190	.	C	A	.	.	MAF_INRAE=12.025;MAF_USDA=6.471
NC_035088.1	48835315	.	G	A	.	.	MAF_USDA=3.279
NC_035088.1	48835355	.	G	A	.	.	MAF_INRAE=39.873;MAF_USDA=35.294
NC_035088.1	48835364	.	G	A	.	.	MAF_USDA=4.118
NC_035088.1	48835398	.	C	T	.	.	MAF_USDA=3.529
NC_035088.1	48835409	.	G	T	.	.	MAF_INRAE=7.595;MAF_USDA=1.765
NC_035088.1	48835424	.	T	A	.	.	MAF_USDA=2.459
NC_035088.1	48835487	.	T	C	.	.	MAF_INRAE=48.101;MAF_USDA=48.824
NC_035088.1	48835519	.	T	G	.	.	MAF_INRAE=3.797;MAF_USDA=4.098
NC_035088.1	48835529	.	G	C	.	.	MAF_USDA=7.377
NC_035088.1	48835598	.	A	T	.	.	MAF_INRAE=7.595;MAF_USDA=2.941
NC_035088.1	48835657	.	A	G	.	.	MAF_INRAE=40.506;MAF_USDA=42.941
NC_035088.1	48835669	.	C	T	.	.	MAF_USDA=3.279
NC_035088.1	48835711	.	G	T	.	.	MAF_INRAE=11.392;MAF_USDA=4.098
NC_035088.1	48835826	.	A	G	.	.	MAF_USDA=1.765
NC_035088.1	48835946	.	A	T	.	.	MAF_INRAE=40.506;MAF_USDA=42.353
NC_035088.1	48836062	.	T	A	.	.	MAF_INRAE=40.506;MAF_USDA=42.353
NC_035088.1	48836065	.	G	A	.	.	MAF_USDA=4.918
NC_035088.1	48836079	.	G	T	.	.	MAF_INRAE=42.405
NC_035088.1	48836122	.	T	A	.	.	MAF_INRAE=19.62;MAF_USDA=27.647
NC_035088.1	48836159	.	A	G	.	.	MAF_USDA=3.279
NC_035088.1	48836215	.	A	T	.	.	MAF_USDA=5.738
NC_035088.1	48836222	.	G	A	.	.	MAF_USDA=7.377
NC_035088.1	48836280	.	T	A	.	.	MAF_INRAE=42.405;MAF_USDA=43.529
NC_035088.1	48836282	.	G	T	.	.	MAF_USDA=4.706
NC_035088.1	48836292	.	C	T	.	.	MAF_INRAE=41.772;MAF_USDA=42.941
NC_035088.1	48836304	.	A	C	.	.	MAF_USDA=1.639
NC_035088.1	48836394	.	G	C	.	.	MAF_USDA=3.279
NC_035088.1	48838543	.	G	T	.	.	MAF_USDA=28.571
NC_035088.1	48838663	.	G	T	.	.	MAF_USDA=8.333
NC_035088.1	48838690	.	C	A	.	.	MAF_USDA=39.583
NC_035088.1	48838745	.	A	G	.	.	MAF_USDA=43.75
NC_035088.1	48838879	.	A	C	.	.	MAF_USDA=18.852
NC_035088.1	48838898	.	T	A	.	.	MAF_INRAE=41.139;MAF_USDA=45.882
NC_035088.1	48838901	.	C	T	.	.	MAF_USDA=2.941
NC_035088.1	48838910	.	G	A	.	.	MAF_USDA=4.098
NC_035088.1	48838982	.	G	A	.	.	MAF_INRAE=17.089;MAF_USDA=10.0
NC_035088.1	48839002	.	T	C	.	.	MAF_USDA=4.706
NC_035088.1	48839007	.	C	T	.	.	MAF_USDA=4.098
NC_035088.1	48839074	.	G	T	.	.	MAF_USDA=1.639
NC_035088.1	48839077	.	G	A	.	.	MAF_INRAE=28.333;MAF_USDA=8.235
NC_035088.1	48839111	.	G	T	.	.	MAF_USDA=1.639
NC_035088.1	48839117	.	A	G	.	.	MAF_INRAE=40.506;MAF_USDA=36.471
NC_035088.1	48839130	.	G	T	.	.	MAF_INRAE=41.139;MAF_USDA=42.353
NC_035088.1	48839135	.	C	T	.	.	MAF_INRAE=49.367;MAF_USDA=50.0
NC_035088.1	48839198	.	A	G	.	.	MAF_INRAE=47.368;MAF_USDA=45.238
NC_035088.1	48839260	.	G	A	.	.	MAF_INRAE=5.263;MAF_USDA=5.882
NC_035088.1	48839267	.	T	G	.	.	MAF_USDA=43.529
NC_035088.1	48839315	.	A	C	.	.	MAF_USDA=4.098
NC_035088.1	48839431	.	T	C	.	.	MAF_INRAE=47.368;MAF_USDA=43.529
NC_035088.1	48839460	.	G	T	.	.	MAF_INRAE=41.139;MAF_USDA=43.529
NC_035088.1	48839495	.	G	A	.	.	MAF_INRAE=42.405;MAF_USDA=42.941
NC_035088.1	48839523	.	C	A	.	.	MAF_USDA=3.279
NC_035088.1	48839687	.	A	G	.	.	MAF_USDA=8.197
NC_035088.1	48839692	.	G	T	.	.	MAF_USDA=1.639
NC_035088.1	48839720	.	G	T	.	.	MAF_USDA=7.059
NC_035088.1	48839744	.	C	A	.	.	MAF_INRAE=41.139;MAF_USDA=42.941
NC_035088.1	48839759	.	G	A	.	.	MAF_INRAE=41.139;MAF_USDA=44.118
NC_035088.1	48839839	.	C	T	.	.	MAF_INRAE=7.595;MAF_USDA=5.882
NC_035088.1	48839850	.	T	A	.	.	MAF_INRAE=6.962;MAF_USDA=20.588
NC_035088.1	48839851	.	G	A	.	.	MAF_INRAE=7.5;MAF_USDA=20.588
NC_035088.1	48839859	.	G	T	.	.	MAF_INRAE=41.772;MAF_USDA=42.941
NC_035088.1	48839878	.	C	A	.	.	MAF_INRAE=12.025;MAF_USDA=5.294
NC_035088.1	48839900	.	C	T	.	.	MAF_USDA=9.016
NC_035088.1	48839933	.	G	T	.	.	MAF_INRAE=41.772;MAF_USDA=45.833
NC_035088.1	48839934	.	C	T	.	.	MAF_INRAE=38.333;MAF_USDA=43.75
NC_035088.1	48839998	.	G	A	.	.	MAF_INRAE=17.089;MAF_USDA=11.765
NC_035088.1	48840041	.	A	T	.	.	MAF_USDA=9.836
NC_035088.1	48840117	.	T	A	.	.	MAF_INRAE=7.595;MAF_USDA=2.353
NC_035088.1	48840137	.	C	T	.	.	MAF_USDA=4.098
NC_035088.1	48840147	.	A	G	.	.	MAF_USDA=4.098
NC_035088.1	48840201	.	T	C	.	.	MAF_INRAE=17.089;MAF_USDA=5.952
NC_035088.1	48840202	.	G	T	.	.	MAF_INRAE=15.833;MAF_USDA=7.143
NC_035088.1	48840213	.	A	G	.	.	MAF_USDA=4.167
NC_035088.1	48840247	.	C	T	.	.	MAF_USDA=1.639
NC_035088.1	48840271	.	T	C	.	.	MAF_INRAE=17.089;MAF_USDA=11.176
NC_035088.1	48840284	.	T	C	.	.	MAF_INRAE=40.506;MAF_USDA=42.941
NC_035088.1	48840340	.	C	A	.	.	MAF_USDA=42.941
NC_035088.1	48840344	.	G	C	.	.	MAF_USDA=4.706
NC_035088.1	48840376	.	G	A	.	.	MAF_USDA=1.639
NC_035088.1	48840378	.	A	G	.	.	MAF_USDA=1.639
NC_035088.1	48840395	.	T	C	.	.	MAF_USDA=1.639
NC_035088.1	48840438	.	T	G	.	.	MAF_INRAE=40.506;MAF_USDA=43.529
NC_035088.1	48840458	.	C	T	.	.	MAF_USDA=1.639
NC_035088.1	48840461	.	A	T	.	.	MAF_INRAE=41.139;MAF_USDA=42.941
NC_035088.1	48840476	.	C	T	.	.	MAF_INRAE=39.873;MAF_USDA=31.176
NC_035088.1	48840540	.	T	C	.	.	MAF_INRAE=8.333;MAF_USDA=11.765
NC_035088.1	48840615	.	C	T	.	.	MAF_INRAE=15.833;MAF_USDA=27.083
NC_035088.1	48840721	.	A	G	.	.	MAF_INRAE=12.025
NC_035088.1	48840744	.	C	T	.	.	MAF_INRAE=40.506;MAF_USDA=47.059
NC_035088.1	48840749	.	T	A	.	.	MAF_USDA=4.098
NC_035088.1	48840813	.	G	A	.	.	MAF_INRAE=16.667;MAF_USDA=6.471
NC_035088.1	48840833	.	A	C	.	.	MAF_USDA=36.471
NC_035088.1	48840850	.	T	C	.	.	MAF_USDA=9.016
NC_035088.1	48840857	.	T	C	.	.	MAF_INRAE=40.506;MAF_USDA=38.235
NC_035088.1	48840876	.	A	G	.	.	MAF_INRAE=32.911;MAF_USDA=25.882
NC_035088.1	48840896	.	C	G	.	.	MAF_INRAE=7.595;MAF_USDA=5.882
NC_035088.1	48840914	.	G	C	.	.	MAF_INRAE=40.506;MAF_USDA=41.765
NC_035088.1	48840916	.	C	T	.	.	MAF_USDA=1.639
NC_035088.1	48840937	.	C	T	.	.	MAF_USDA=1.639
NC_035088.1	48840955	.	T	A	.	.	MAF_USDA=1.639
NC_035088.1	48841018	.	A	T	.	.	MAF_INRAE=39.873;MAF_USDA=27.647
NC_035088.1	48841048	.	A	G	.	.	MAF_INRAE=40.506;MAF_USDA=42.941
NC_035088.1	48841178	.	A	C	.	.	MAF_INRAE=41.139;MAF_USDA=41.176
NC_035088.1	48841193	.	T	C	.	.	MAF_USDA=4.918
NC_035088.1	48841202	.	G	A	.	.	MAF_USDA=1.639
NC_035088.1	48841237	.	G	A	.	.	MAF_INRAE=47.368;MAF_USDA=41.765
NC_035088.1	48841242	.	A	C	.	.	MAF_USDA=4.918
NC_035088.1	48841327	.	A	G	.	.	MAF_INRAE=7.595;MAF_USDA=9.412
NC_035088.1	48841380	.	A	T	.	.	MAF_INRAE=40.506;MAF_USDA=42.353
NC_035088.1	48841383	.	A	G	.	.	MAF_USDA=2.459
NC_035088.1	48841441	.	T	C	.	.	MAF_INRAE=10.127;MAF_USDA=4.706
NC_035088.1	48841462	.	T	G	.	.	MAF_INRAE=12.025;MAF_USDA=6.471
NC_035088.1	48841500	.	A	T	.	.	MAF_INRAE=40.506;MAF_USDA=43.529
NC_035088.1	48841508	.	T	A	.	.	MAF_INRAE=40.506;MAF_USDA=42.353
NC_035088.1	48841544	.	A	T	.	.	MAF_INRAE=39.873;MAF_USDA=42.353
NC_035088.1	48841607	.	G	A	.	.	MAF_INRAE=31.646;MAF_USDA=24.706
NC_035088.1	48841655	.	A	C	.	.	MAF_INRAE=39.873;MAF_USDA=42.941
NC_035088.1	48841792	.	G	A	.	.	MAF_USDA=47.917
NC_035088.1	48841800	.	T	A	.	.	MAF_USDA=45.833
NC_035088.1	48841801	.	T	A	.	.	MAF_USDA=45.833
NC_035088.1	48841802	.	A	T	.	.	MAF_INRAE=42.105;MAF_USDA=43.75
NC_035088.1	48841830	.	G	A	.	.	MAF_USDA=8.333
NC_035088.1	48841915	.	T	C	.	.	MAF_USDA=47.917
NC_035088.1	48841971	.	C	T	.	.	MAF_USDA=43.75
NC_035088.1	48842070	.	G	A	.	.	MAF_USDA=6.522
NC_035088.1	48842266	.	C	T	.	.	MAF_INRAE=5.263
NC_035088.1	48842302	.	T	G	.	.	MAF_INRAE=47.368;MAF_USDA=39.583
NC_035088.1	48842539	.	G	C	.	.	MAF_INRAE=43.333;MAF_USDA=50.0
NC_035088.1	48842562	.	G	A	.	.	MAF_USDA=3.279
NC_035088.1	48842626	.	G	A	.	.	MAF_USDA=3.279
NC_035088.1	48842629	.	G	A	.	.	MAF_USDA=3.279
NC_035088.1	48842632	.	G	T	.	.	MAF_USDA=1.639
NC_035088.1	48842635	.	T	C	.	.	MAF_USDA=1.639
NC_035088.1	48842665	.	G	A	.	.	MAF_INRAE=43.333;MAF_USDA=47.917
NC_035088.1	48842853	.	C	A	.	.	MAF_INRAE=38.333;MAF_USDA=43.529
NC_035088.1	48842934	.	A	T	.	.	MAF_USDA=3.279
NC_035088.1	48843018	.	C	G	.	.	MAF_USDA=6.25
NC_035088.1	48843082	.	A	C	.	.	MAF_INRAE=39.873;MAF_USDA=41.765
NC_035088.1	48843151	.	A	G	.	.	MAF_INRAE=30.0;MAF_USDA=2.459
NC_035088.1	48843209	.	C	T	.	.	MAF_INRAE=41.139;MAF_USDA=42.353
NC_035088.1	48843212	.	G	A	.	.	MAF_USDA=3.279
NC_035088.1	48843244	.	G	A	.	.	MAF_INRAE=40.506;MAF_USDA=42.353
NC_035088.1	48843277	.	A	T	.	.	MAF_INRAE=41.139;MAF_USDA=43.529
NC_035088.1	48843309	.	C	T	.	.	MAF_USDA=4.098
NC_035088.1	48843346	.	T	A	.	.	MAF_INRAE=41.139;MAF_USDA=43.529
NC_035088.1	48843380	.	C	T	.	.	MAF_INRAE=6.962;MAF_USDA=5.294
NC_035088.1	48843407	.	C	A	.	.	MAF_USDA=8.197
NC_035088.1	48843424	.	A	C	.	.	MAF_USDA=6.471
NC_035088.1	48843426	.	C	T	.	.	MAF_INRAE=8.333;MAF_USDA=6.25
NC_035088.1	48843437	.	A	G	.	.	MAF_INRAE=28.333;MAF_USDA=2.459
NC_035088.1	48843449	.	G	A	.	.	MAF_INRAE=29.167
NC_035088.1	48843470	.	A	T	.	.	MAF_INRAE=7.595;MAF_USDA=2.353
NC_035088.1	48843483	.	C	T	.	.	MAF_USDA=5.882
NC_035088.1	48843490	.	T	G	.	.	MAF_INRAE=10.526;MAF_USDA=4.706
NC_035088.1	48843571	.	C	A	.	.	MAF_USDA=4.918
NC_035088.1	48843585	.	T	G	.	.	MAF_USDA=2.941
NC_035088.1	48843622	.	C	G	.	.	MAF_USDA=5.952
NC_035088.1	48843632	.	C	T	.	.	MAF_USDA=39.655
NC_035088.1	48843633	.	C	T	.	.	MAF_USDA=40.854
NC_035088.1	48843739	.	A	C	.	.	MAF_INRAE=6.962;MAF_USDA=22.353
NC_035088.1	48843755	.	C	T	.	.	MAF_USDA=2.353
NC_035088.1	48843779	.	G	A	.	.	MAF_INRAE=40.506;MAF_USDA=42.353
NC_035088.1	48843834	.	T	C	.	.	MAF_INRAE=39.873;MAF_USDA=42.353
NC_035088.1	48843847	.	C	A	.	.	MAF_INRAE=7.595;MAF_USDA=5.882
NC_035088.1	48843899	.	C	A	.	.	MAF_INRAE=1.667;MAF_USDA=4.118
NC_035088.1	48844164	.	C	T	.	.	MAF_USDA=6.25
NC_035088.1	48844205	.	T	C	.	.	MAF_INRAE=41.139;MAF_USDA=43.529
NC_035088.1	48844403	.	G	A	.	.	MAF_INRAE=41.139;MAF_USDA=43.529
NC_035088.1	48844424	.	A	G	.	.	MAF_USDA=4.098
NC_035088.1	48844477	.	T	A	.	.	MAF_INRAE=35.833;MAF_USDA=42.941
NC_035088.1	48844480	.	T	G	.	.	MAF_INRAE=35.833;MAF_USDA=43.529
NC_035088.1	48844495	.	G	A	.	.	MAF_INRAE=32.5;MAF_USDA=43.529
NC_035088.1	48844508	.	T	G	.	.	MAF_USDA=4.706
NC_035088.1	48844533	.	T	A	.	.	MAF_INRAE=6.667;MAF_USDA=1.639
NC_035088.1	48844656	.	C	T	.	.	MAF_INRAE=39.241;MAF_USDA=42.353
NC_035088.1	48844665	.	G	A	.	.	MAF_USDA=2.459
NC_035088.1	48844722	.	C	A	.	.	MAF_INRAE=19.62;MAF_USDA=17.647
NC_035088.1	48844733	.	A	T	.	.	MAF_INRAE=41.139;MAF_USDA=43.529
NC_035088.1	48844762	.	T	C	.	.	MAF_INRAE=1.667;MAF_USDA=4.118
NC_035088.1	48844766	.	G	T	.	.	MAF_INRAE=1.667;MAF_USDA=4.118
NC_035088.1	48844767	.	A	C	.	.	MAF_INRAE=1.667;MAF_USDA=4.118
NC_035088.1	48844769	.	G	T	.	.	MAF_INRAE=1.667;MAF_USDA=4.118
NC_035088.1	48844878	.	G	A	.	.	MAF_INRAE=41.139;MAF_USDA=42.353
NC_035088.1	48844899	.	C	A	.	.	MAF_INRAE=10.526;MAF_USDA=15.882
NC_035088.1	48844930	.	C	A	.	.	MAF_USDA=1.639
NC_035088.1	48845024	.	C	A	.	.	MAF_USDA=6.548
NC_035088.1	48845058	.	A	T	.	.	MAF_INRAE=7.595;MAF_USDA=2.353
NC_035088.1	48845068	.	G	A	.	.	MAF_USDA=4.098
NC_035088.1	48845098	.	C	A	.	.	MAF_USDA=5.882
NC_035088.1	48845263	.	G	A	.	.	MAF_USDA=8.235
NC_035088.1	48845286	.	G	C	.	.	MAF_USDA=8.235
NC_035088.1	48845321	.	T	C	.	.	MAF_USDA=8.824
NC_035088.1	48845336	.	C	A	.	.	MAF_USDA=4.098
NC_035088.1	48845337	.	A	T	.	.	MAF_USDA=4.098
NC_035088.1	48845421	.	C	A	.	.	MAF_USDA=2.459
NC_035088.1	48845430	.	C	T	.	.	MAF_USDA=1.639
NC_035088.1	48845431	.	G	A	.	.	MAF_INRAE=39.241;MAF_USDA=32.941
NC_035088.1	48845442	.	G	T	.	.	MAF_INRAE=5.063
NC_035088.1	48845486	.	C	T	.	.	MAF_USDA=3.279
NC_035088.1	48845535	.	T	G	.	.	MAF_USDA=3.279
NC_035088.1	48845554	.	G	A	.	.	MAF_USDA=6.471
NC_035088.1	48845600	.	T	G	.	.	MAF_USDA=1.639
NC_035088.1	48845662	.	G	A	.	.	MAF_USDA=4.918
NC_035088.1	48845725	.	T	G	.	.	MAF_USDA=3.279
NC_035088.1	48845768	.	C	T	.	.	MAF_INRAE=10.526;MAF_USDA=4.118
NC_035088.1	48845865	.	A	T	.	.	MAF_USDA=2.459
NC_035088.1	48845866	.	A	G	.	.	MAF_INRAE=11.392;MAF_USDA=6.471
NC_035088.1	48845903	.	T	C	.	.	MAF_INRAE=10.526;MAF_USDA=4.118
NC_035088.1	48845920	.	C	T	.	.	MAF_USDA=1.639
NC_035088.1	48845940	.	G	C	.	.	MAF_USDA=4.918
NC_035088.1	48845980	.	T	A	.	.	MAF_USDA=1.639
NC_035088.1	48846008	.	C	A	.	.	MAF_USDA=10.714
NC_035088.1	48846018	.	A	C	.	.	MAF_USDA=10.714
NC_035088.1	48846087	.	G	C	.	.	MAF_USDA=6.25
NC_035088.1	48847779	.	C	T	.	.	MAF_USDA=1.695
NC_035088.1	48847822	.	G	T	.	.	MAF_USDA=2.5
NC_035088.1	48847899	.	A	C	.	.	MAF_USDA=2.083
NC_035088.1	48847923	.	A	G	.	.	MAF_USDA=2.083
NC_035088.1	48847949	.	T	C	.	.	MAF_USDA=10.119
NC_035088.1	48847980	.	A	C	.	.	MAF_USDA=10.714
NC_035088.1	48847990	.	T	C	.	.	MAF_USDA=10.714
NC_035088.1	48847994	.	C	T	.	.	MAF_INRAE=8.333;MAF_USDA=2.976
NC_035088.1	48847995	.	G	T	.	.	MAF_USDA=1.667
NC_035088.1	48848010	.	T	C	.	.	MAF_USDA=1.667
NC_035088.1	48848036	.	G	A	.	.	MAF_USDA=4.706
NC_035088.1	48848039	.	G	A	.	.	MAF_USDA=1.639
NC_035088.1	48848064	.	T	C	.	.	MAF_USDA=3.279
NC_035088.1	48848069	.	C	G	.	.	MAF_USDA=3.279
NC_035088.1	48848070	.	A	C	.	.	MAF_USDA=2.459
NC_035088.1	48848073	.	G	T	.	.	MAF_USDA=13.529
NC_035088.1	48848078	.	T	A	.	.	MAF_USDA=4.918
NC_035088.1	48848094	.	G	A	.	.	MAF_INRAE=2.632;MAF_USDA=13.529
NC_035088.1	48848276	.	C	A	.	.	MAF_USDA=1.639
NC_035088.1	48848290	.	T	G	.	.	MAF_USDA=4.918
NC_035088.1	48848294	.	C	T	.	.	MAF_USDA=12.5
NC_035088.1	48848364	.	T	C	.	.	MAF_USDA=5.952
NC_035088.1	48848367	.	C	G	.	.	MAF_USDA=10.119
NC_035088.1	48848370	.	G	T	.	.	MAF_USDA=6.25
NC_035088.1	48848374	.	A	G	.	.	MAF_USDA=6.25
NC_035088.1	48848375	.	C	A	.	.	MAF_USDA=6.25
NC_035088.1	48848397	.	G	A	.	.	MAF_USDA=2.941
NC_035088.1	48848402	.	G	C	.	.	MAF_INRAE=5.263;MAF_USDA=1.639
NC_035088.1	48848512	.	C	A	.	.	MAF_INRAE=21.053;MAF_USDA=6.471
NC_035088.1	48848529	.	G	C	.	.	MAF_USDA=10.0
NC_035088.1	48848537	.	G	A	.	.	MAF_INRAE=21.053;MAF_USDA=4.706
NC_035088.1	48848561	.	G	A	.	.	MAF_INRAE=5.263;MAF_USDA=2.353
NC_035088.1	48848579	.	A	T	.	.	MAF_USDA=24.706
NC_035088.1	48848590	.	C	A	.	.	MAF_USDA=3.279
NC_035088.1	48848619	.	T	C	.	.	MAF_INRAE=39.873;MAF_USDA=25.882
NC_035088.1	48848670	.	G	A	.	.	MAF_INRAE=17.089;MAF_USDA=9.412
NC_035088.1	48848688	.	A	T	.	.	MAF_INRAE=2.5;MAF_USDA=2.459
NC_035088.1	48848699	.	A	G	.	.	MAF_USDA=4.918
NC_035088.1	48848749	.	C	T	.	.	MAF_USDA=3.529
NC_035088.1	48848752	.	A	C	.	.	MAF_USDA=3.279
NC_035088.1	48848821	.	C	T	.	.	MAF_INRAE=10.127;MAF_USDA=4.706
NC_035088.1	48848822	.	T	G	.	.	MAF_USDA=8.235
NC_035088.1	48848824	.	G	A	.	.	MAF_INRAE=35.833;MAF_USDA=30.0
NC_035088.1	48848851	.	G	C	.	.	MAF_USDA=4.098
NC_035088.1	48848954	.	C	T	.	.	MAF_INRAE=30.0;MAF_USDA=2.459
NC_035088.1	48848965	.	C	T	.	.	MAF_INRAE=30.38;MAF_USDA=28.824
NC_035088.1	48849128	.	G	T	.	.	MAF_USDA=4.098
NC_035088.1	48849178	.	G	T	.	.	MAF_INRAE=31.646;MAF_USDA=30.0
NC_035088.1	48849183	.	C	T	.	.	MAF_USDA=11.475
NC_035088.1	48849216	.	C	A	.	.	MAF_INRAE=6.962;MAF_USDA=2.941
NC_035088.1	48849257	.	G	T	.	.	MAF_USDA=1.639
NC_035088.1	48849279	.	A	T	.	.	MAF_USDA=3.279
NC_035088.1	48849282	.	C	A	.	.	MAF_INRAE=10.833;MAF_USDA=8.824
NC_035088.1	48849466	.	C	T	.	.	MAF_USDA=6.557
NC_035088.1	48849604	.	G	T	.	.	MAF_INRAE=12.025;MAF_USDA=6.471
NC_035088.1	48849637	.	C	G	.	.	MAF_USDA=6.557
NC_035088.1	48849640	.	G	T	.	.	MAF_INRAE=31.646;MAF_USDA=30.0
NC_035088.1	48849696	.	A	G	.	.	MAF_INRAE=10.833;MAF_USDA=12.5
NC_035088.1	48849698	.	A	C	.	.	MAF_USDA=1.639
NC_035088.1	48849833	.	G	T	.	.	MAF_USDA=4.098
NC_035088.1	48849974	.	A	T	.	.	MAF_USDA=12.295
NC_035088.1	48849984	.	C	T	.	.	MAF_INRAE=43.038;MAF_USDA=45.882
NC_035088.1	48849991	.	C	T	.	.	MAF_USDA=12.295
NC_035088.1	48850039	.	G	T	.	.	MAF_USDA=4.098
NC_035088.1	48850061	.	A	G	.	.	MAF_USDA=3.279
NC_035088.1	48850204	.	G	A	.	.	MAF_USDA=9.836
NC_035088.1	48850334	.	A	G	.	.	MAF_USDA=9.016
NC_035088.1	48850346	.	C	A	.	.	MAF_USDA=10.656
NC_035088.1	48850531	.	C	T	.	.	MAF_USDA=4.706
NC_035088.1	48850632	.	C	A	.	.	MAF_INRAE=30.0;MAF_USDA=30.588
NC_035088.1	48850796	.	G	A	.	.	MAF_USDA=2.459
NC_035088.1	48850803	.	T	A	.	.	MAF_INRAE=23.418;MAF_USDA=12.5
NC_035088.1	48850846	.	A	G	.	.	MAF_USDA=4.762
NC_035088.1	48850847	.	A	C	.	.	MAF_USDA=1.667
NC_035088.1	48850880	.	C	T	.	.	MAF_INRAE=9.494;MAF_USDA=4.706
NC_035088.1	48850970	.	T	C	.	.	MAF_USDA=2.381
NC_035088.1	48851043	.	C	G	.	.	MAF_INRAE=49.167;MAF_USDA=35.417
NC_035088.1	48851046	.	C	T	.	.	MAF_INRAE=12.025;MAF_USDA=12.5
NC_035088.1	48851119	.	G	A	.	.	MAF_INRAE=6.329;MAF_USDA=4.167
NC_035088.1	48851126	.	G	A	.	.	MAF_INRAE=12.025;MAF_USDA=7.059
NC_035088.1	48851165	.	C	T	.	.	MAF_INRAE=48.101;MAF_USDA=38.235
NC_035088.1	48851210	.	A	T	.	.	MAF_USDA=4.918
NC_035088.1	48851654	.	T	C	.	.	MAF_INRAE=46.835;MAF_USDA=31.765
NC_035088.1	48851655	.	T	C	.	.	MAF_USDA=1.639
NC_035088.1	48851669	.	A	C	.	.	MAF_USDA=10.656
NC_035088.1	48851964	.	G	T	.	.	MAF_INRAE=7.595;MAF_USDA=2.353
NC_035088.1	48851965	.	C	T	.	.	MAF_INRAE=8.333;MAF_USDA=2.353
NC_035088.1	48852146	.	T	C	.	.	MAF_INRAE=11.392;MAF_USDA=6.471
NC_035088.1	48852148	.	A	C	.	.	MAF_INRAE=35.833;MAF_USDA=35.882
NC_035088.1	48852283	.	C	T	.	.	MAF_INRAE=28.333;MAF_USDA=12.295
NC_035088.1	48852395	.	A	T	.	.	MAF_USDA=9.836
NC_035088.1	48852547	.	C	A	.	.	MAF_INRAE=30.0;MAF_USDA=4.098
NC_035088.1	48852605	.	T	C	.	.	MAF_INRAE=31.646;MAF_USDA=34.118
NC_035088.1	48852607	.	A	G	.	.	MAF_INRAE=35.0;MAF_USDA=34.118
NC_035088.1	48852624	.	A	T	.	.	MAF_INRAE=35.0;MAF_USDA=22.917
NC_035088.1	48852649	.	C	T	.	.	MAF_INRAE=30.0;MAF_USDA=12.295
NC_035088.1	48852735	.	T	C	.	.	MAF_INRAE=32.278;MAF_USDA=34.706
NC_035088.1	48852742	.	T	A	.	.	MAF_USDA=1.639
NC_035088.1	48852758	.	A	T	.	.	MAF_USDA=1.639
NC_035088.1	48852799	.	A	T	.	.	MAF_USDA=3.279
NC_035088.1	48852890	.	T	C	.	.	MAF_INRAE=32.278;MAF_USDA=34.118
NC_035088.1	48852894	.	A	G	.	.	MAF_INRAE=35.833;MAF_USDA=34.706
NC_035088.1	48852960	.	A	G	.	.	MAF_INRAE=31.013;MAF_USDA=34.706
NC_035088.1	48852988	.	C	T	.	.	MAF_USDA=4.098
NC_035088.1	48853052	.	A	T	.	.	MAF_INRAE=48.734;MAF_USDA=32.353
NC_035088.1	48853270	.	A	G	.	.	MAF_USDA=4.118
NC_035088.1	48853327	.	T	C	.	.	MAF_USDA=1.639
NC_035088.1	48853364	.	T	A	.	.	MAF_USDA=11.475
NC_035088.1	48853424	.	T	G	.	.	MAF_INRAE=43.671;MAF_USDA=41.765
NC_035088.1	48853473	.	A	G	.	.	MAF_INRAE=44.304;MAF_USDA=42.353
NC_035088.1	48853557	.	C	T	.	.	MAF_USDA=4.918
NC_035088.1	48853582	.	A	G	.	.	MAF_INRAE=43.671;MAF_USDA=41.176
NC_035088.1	48853588	.	A	G	.	.	MAF_INRAE=43.038;MAF_USDA=41.176
NC_035088.1	48853748	.	T	G	.	.	MAF_USDA=5.738
NC_035088.1	48853784	.	G	A	.	.	MAF_INRAE=2.5;MAF_USDA=2.459
NC_035088.1	48853785	.	C	T	.	.	MAF_INRAE=9.494;MAF_USDA=4.706
NC_035088.1	48853800	.	G	T	.	.	MAF_INRAE=43.671;MAF_USDA=41.765
NC_035088.1	48853849	.	C	T	.	.	MAF_INRAE=48.101;MAF_USDA=45.294
NC_035088.1	48853919	.	A	G	.	.	MAF_INRAE=21.053;MAF_USDA=13.529
NC_035088.1	48853953	.	T	G	.	.	MAF_INRAE=6.962;MAF_USDA=5.882
NC_035088.1	48853955	.	A	C	.	.	MAF_INRAE=45.0;MAF_USDA=42.353
NC_035088.1	48853984	.	T	C	.	.	MAF_USDA=5.738
NC_035088.1	48854007	.	G	A	.	.	MAF_USDA=4.918
NC_035088.1	48854070	.	A	C	.	.	MAF_INRAE=43.671;MAF_USDA=42.353
NC_035088.1	48854092	.	T	A	.	.	MAF_USDA=33.333
NC_035088.1	48854178	.	A	G	.	.	MAF_INRAE=45.57;MAF_USDA=42.353
NC_035088.1	48854233	.	A	C	.	.	MAF_INRAE=44.304;MAF_USDA=41.765
NC_035088.1	48854365	.	T	A	.	.	MAF_INRAE=7.595;MAF_USDA=2.353
NC_035088.1	48854367	.	A	T	.	.	MAF_USDA=4.098
NC_035088.1	48854470	.	C	A	.	.	MAF_INRAE=48.101;MAF_USDA=32.353
NC_035088.1	48854492	.	T	A	.	.	MAF_INRAE=7.595;MAF_USDA=2.941
NC_035088.1	48854499	.	C	T	.	.	MAF_INRAE=44.937;MAF_USDA=41.176
NC_035088.1	48854537	.	C	T	.	.	MAF_INRAE=43.671;MAF_USDA=42.941
NC_035088.1	48854554	.	C	A	.	.	MAF_INRAE=44.304;MAF_USDA=42.353
NC_035088.1	48854562	.	G	A	.	.	MAF_INRAE=44.304;MAF_USDA=42.941
NC_035088.1	48854635	.	A	C	.	.	MAF_USDA=5.738
NC_035088.1	48854752	.	A	C	.	.	MAF_INRAE=45.57;MAF_USDA=41.765
NC_035088.1	48854761	.	C	T	.	.	MAF_USDA=4.098
NC_035088.1	48854794	.	T	C	.	.	MAF_USDA=1.639
NC_035088.1	48854901	.	T	C	.	.	MAF_INRAE=43.671;MAF_USDA=41.765
NC_035088.1	48854923	.	T	A	.	.	MAF_INRAE=43.671;MAF_USDA=41.765
NC_035088.1	48855050	.	G	T	.	.	MAF_USDA=3.279
NC_035088.1	48855057	.	A	T	.	.	MAF_USDA=1.639
NC_035088.1	48855060	.	T	A	.	.	MAF_INRAE=11.392;MAF_USDA=6.471
NC_035088.1	48855071	.	C	T	.	.	MAF_USDA=7.377
NC_035088.1	48855207	.	G	C	.	.	MAF_INRAE=43.671;MAF_USDA=41.765
NC_035088.1	48855219	.	G	A	.	.	MAF_INRAE=9.167;MAF_USDA=10.417
NC_035088.1	48855252	.	G	A	.	.	MAF_INRAE=16.667;MAF_USDA=27.083
NC_035088.1	48855253	.	G	A	.	.	MAF_INRAE=16.667;MAF_USDA=27.083
NC_035088.1	48855295	.	G	T	.	.	MAF_USDA=1.639
NC_035088.1	48855335	.	A	T	.	.	MAF_INRAE=47.468;MAF_USDA=32.353
NC_035088.1	48855541	.	A	G	.	.	MAF_USDA=5.738
NC_035088.1	48855594	.	T	A	.	.	MAF_INRAE=12.025;MAF_USDA=6.471
NC_035088.1	48855635	.	T	G	.	.	MAF_USDA=3.529
NC_035088.1	48855678	.	G	A	.	.	MAF_INRAE=29.167;MAF_USDA=2.459
NC_035088.1	48855821	.	A	T	.	.	MAF_INRAE=12.025;MAF_USDA=6.471
NC_035088.1	48855865	.	T	C	.	.	MAF_USDA=1.639
NC_035088.1	48855881	.	T	A	.	.	MAF_USDA=4.918
NC_035088.1	48855882	.	C	A	.	.	MAF_INRAE=31.646;MAF_USDA=38.824
NC_035088.1	48855952	.	A	G	.	.	MAF_USDA=4.918
NC_035088.1	48856095	.	G	A	.	.	MAF_INRAE=6.962;MAF_USDA=2.353
NC_035088.1	48856274	.	G	T	.	.	MAF_INRAE=1.667;MAF_USDA=2.353
NC_035088.1	48856364	.	T	C	.	.	MAF_INRAE=48.101;MAF_USDA=31.765
NC_035088.1	48856428	.	C	T	.	.	MAF_INRAE=12.025;MAF_USDA=6.471
NC_035088.1	48856488	.	T	C	.	.	MAF_USDA=7.377
NC_035088.1	48856570	.	T	A	.	.	MAF_INRAE=15.833;MAF_USDA=10.119
NC_035088.1	48856582	.	T	G	.	.	MAF_USDA=1.667
NC_035088.1	48857024	.	T	A	.	.	MAF_INRAE=10.833;MAF_USDA=8.824
NC_035088.1	48857041	.	G	T	.	.	MAF_USDA=1.639
NC_035088.1	48857090	.	G	A	.	.	MAF_USDA=4.098
NC_035088.1	48857179	.	G	T	.	.	MAF_USDA=2.353
NC_035088.1	48857321	.	C	T	.	.	MAF_INRAE=48.101;MAF_USDA=45.294
NC_035088.1	48857354	.	G	A	.	.	MAF_USDA=4.098
NC_035088.1	48857414	.	G	T	.	.	MAF_INRAE=10.833;MAF_USDA=8.824
NC_035088.1	48857447	.	G	A	.	.	MAF_USDA=8.333
NC_035088.1	48857542	.	C	T	.	.	MAF_INRAE=7.595;MAF_USDA=2.353
NC_035088.1	48857614	.	C	T	.	.	MAF_USDA=3.279
NC_035088.1	48857641	.	T	C	.	.	MAF_INRAE=32.911;MAF_USDA=33.529
NC_035088.1	48857661	.	C	A	.	.	MAF_USDA=4.167
NC_035088.1	48857762	.	C	A	.	.	MAF_USDA=2.459
NC_035088.1	48857827	.	G	A	.	.	MAF_USDA=3.279
NC_035088.1	48857867	.	T	A	.	.	MAF_INRAE=7.595;MAF_USDA=2.353
NC_035088.1	48857941	.	G	A	.	.	MAF_INRAE=32.911;MAF_USDA=26.471
NC_035088.1	48857975	.	C	T	.	.	MAF_INRAE=11.392;MAF_USDA=4.098
NC_035088.1	48858015	.	G	A	.	.	MAF_USDA=4.918
NC_035088.1	48858075	.	T	G	.	.	MAF_USDA=4.918
NC_035088.1	48858117	.	C	T	.	.	MAF_USDA=4.918
NC_035088.1	48858160	.	C	A	.	.	MAF_USDA=1.639
NC_035088.1	48858183	.	C	A	.	.	MAF_USDA=2.459
NC_035088.1	48858240	.	G	T	.	.	MAF_INRAE=1.667;MAF_USDA=2.941
NC_035088.1	48858258	.	T	G	.	.	MAF_INRAE=31.646;MAF_USDA=37.059
NC_035088.1	48858263	.	G	A	.	.	MAF_USDA=12.353
NC_035088.1	48858292	.	C	T	.	.	MAF_INRAE=3.797
NC_035088.1	48858315	.	A	C	.	.	MAF_INRAE=11.392;MAF_USDA=3.279
NC_035088.1	48858473	.	C	A	.	.	MAF_USDA=1.639
NC_035088.1	48858481	.	A	G	.	.	MAF_USDA=3.279
NC_035088.1	48858622	.	A	T	.	.	MAF_INRAE=47.468;MAF_USDA=31.765
NC_035088.1	48858633	.	G	T	.	.	MAF_INRAE=10.526;MAF_USDA=4.706
NC_035088.1	48858660	.	T	C	.	.	MAF_USDA=12.353
NC_035088.1	48858681	.	C	T	.	.	MAF_INRAE=7.595;MAF_USDA=5.294
NC_035088.1	48858751	.	C	A	.	.	MAF_INRAE=10.833;MAF_USDA=8.235
NC_035088.1	48858925	.	G	T	.	.	MAF_USDA=3.333
NC_035088.1	48858962	.	T	A	.	.	MAF_USDA=4.167
NC_035088.1	48859163	.	G	A	.	.	MAF_USDA=1.667
NC_035088.1	48859199	.	G	T	.	.	MAF_USDA=1.667
NC_035088.1	48859290	.	A	G	.	.	MAF_USDA=4.762
NC_035088.1	48859473	.	T	A	.	.	MAF_USDA=3.279
NC_035088.1	48859494	.	A	C	.	.	MAF_USDA=14.118
NC_035088.1	48859497	.	A	T	.	.	MAF_INRAE=10.833;MAF_USDA=4.118
NC_035088.1	48859505	.	A	C	.	.	MAF_INRAE=12.025;MAF_USDA=6.471
NC_035088.1	48859511	.	G	T	.	.	MAF_USDA=7.377
NC_035088.1	48859534	.	A	C	.	.	MAF_INRAE=32.278;MAF_USDA=22.353
NC_035088.1	48859551	.	C	T	.	.	MAF_INRAE=30.833;MAF_USDA=11.475
NC_035088.1	48859651	.	A	C	.	.	MAF_USDA=1.639
NC_035088.1	48859752	.	A	T	.	.	MAF_USDA=10.417
NC_035088.1	48859766	.	G	C	.	.	MAF_USDA=22.917
NC_035088.1	48859810	.	C	T	.	.	MAF_USDA=31.25
NC_035088.1	48860475	.	C	A	.	.	MAF_INRAE=6.667;MAF_USDA=7.059
NC_035088.1	48860517	.	T	C	.	.	MAF_INRAE=7.5;MAF_USDA=7.059
NC_035088.1	48860593	.	C	A	.	.	MAF_INRAE=21.053;MAF_USDA=4.706
NC_035088.1	48860599	.	G	T	.	.	MAF_USDA=3.279
NC_035088.1	48860624	.	G	T	.	.	MAF_USDA=1.639
NC_035088.1	48860695	.	C	A	.	.	MAF_USDA=12.5
NC_035088.1	48860799	.	G	T	.	.	MAF_INRAE=7.5;MAF_USDA=4.167
NC_035088.1	48860846	.	T	G	.	.	MAF_INRAE=34.177;MAF_USDA=25.0
NC_035088.1	48860979	.	T	C	.	.	MAF_USDA=1.639
NC_035088.1	48861048	.	T	C	.	.	MAF_USDA=4.098
NC_035088.1	48861054	.	G	A	.	.	MAF_INRAE=31.646;MAF_USDA=44.706
NC_035088.1	48861068	.	T	G	.	.	MAF_USDA=3.279
NC_035088.1	48861077	.	C	G	.	.	MAF_INRAE=31.646;MAF_USDA=48.824
NC_035088.1	48861112	.	T	C	.	.	MAF_INRAE=48.101;MAF_USDA=35.882
NC_035088.1	48861170	.	G	A	.	.	MAF_USDA=2.459
NC_035088.1	48861206	.	G	T	.	.	MAF_INRAE=10.0;MAF_USDA=8.824
NC_035088.1	48861246	.	A	C	.	.	MAF_USDA=1.639
NC_035088.1	48861335	.	A	C	.	.	MAF_USDA=4.098
NC_035088.1	48861381	.	G	A	.	.	MAF_USDA=1.639
NC_035088.1	48861423	.	G	A	.	.	MAF_USDA=1.639
NC_035088.1	48861588	.	G	A	.	.	MAF_INRAE=32.278;MAF_USDA=23.529
NC_035088.1	48861639	.	C	T	.	.	MAF_INRAE=7.595;MAF_USDA=2.941
NC_035088.1	48861664	.	G	A	.	.	MAF_USDA=1.639
NC_035088.1	48861739	.	G	C	.	.	MAF_INRAE=6.962;MAF_USDA=5.882
NC_035088.1	48861760	.	C	A	.	.	MAF_USDA=4.098
NC_035088.1	48861791	.	G	A	.	.	MAF_INRAE=32.278;MAF_USDA=41.176
NC_035088.1	48861815	.	T	C	.	.	MAF_USDA=2.353
NC_035088.1	48861950	.	G	C	.	.	MAF_INRAE=31.646;MAF_USDA=36.471
NC_035088.1	48862011	.	C	T	.	.	MAF_USDA=1.639
NC_035088.1	48862098	.	A	T	.	.	MAF_USDA=1.639
NC_035088.1	48862185	.	C	T	.	.	MAF_USDA=4.706
NC_035088.1	48862439	.	T	A	.	.	MAF_USDA=1.639
NC_035088.1	48862516	.	C	A	.	.	MAF_USDA=1.639
NC_035088.1	48862570	.	C	G	.	.	MAF_INRAE=10.127;MAF_USDA=4.706
NC_035088.1	48862629	.	A	C	.	.	MAF_USDA=4.918
NC_035088.1	48862905	.	C	A	.	.	MAF_USDA=4.098
NC_035088.1	48863074	.	T	A	.	.	MAF_INRAE=8.861;MAF_USDA=9.412
NC_035088.1	48863179	.	G	T	.	.	MAF_INRAE=48.101;MAF_USDA=33.529
NC_035088.1	48863559	.	A	C	.	.	MAF_USDA=4.098
NC_035088.1	48863638	.	C	T	.	.	MAF_USDA=1.639
NC_035088.1	48863669	.	A	C	.	.	MAF_INRAE=10.0;MAF_USDA=8.824
NC_035088.1	48863828	.	G	T	.	.	MAF_USDA=2.353
NC_035088.1	48863845	.	C	A	.	.	MAF_USDA=6.557
NC_035088.1	48863870	.	A	G	.	.	MAF_USDA=2.459
NC_035088.1	48863897	.	C	T	.	.	MAF_INRAE=10.526;MAF_USDA=4.706
NC_035088.1	48863931	.	G	A	.	.	MAF_USDA=6.557
NC_035088.1	48863945	.	C	T	.	.	MAF_USDA=6.557
NC_035088.1	48863956	.	C	T	.	.	MAF_INRAE=2.632
NC_035088.1	48863992	.	G	A	.	.	MAF_INRAE=37.975;MAF_USDA=25.882
NC_035088.1	48864087	.	T	G	.	.	MAF_USDA=3.279
NC_035088.1	48864111	.	G	A	.	.	MAF_INRAE=11.392;MAF_USDA=4.918
NC_035088.1	48864154	.	T	C	.	.	MAF_USDA=2.459
NC_035088.1	48864165	.	C	A	.	.	MAF_USDA=1.639
NC_035088.1	48864172	.	G	A	.	.	MAF_USDA=1.639
NC_035088.1	48864192	.	T	C	.	.	MAF_INRAE=19.62;MAF_USDA=15.882
NC_035088.1	48864387	.	G	A	.	.	MAF_INRAE=12.025;MAF_USDA=5.882
NC_035088.1	48864476	.	C	A	.	.	MAF_INRAE=8.861;MAF_USDA=30.0
NC_035088.1	48864509	.	G	A	.	.	MAF_USDA=4.918
NC_035088.1	48864681	.	G	C	.	.	MAF_INRAE=15.19;MAF_USDA=14.881
NC_035088.1	48864704	.	C	A	.	.	MAF_USDA=3.279
NC_035088.1	48864838	.	A	G	.	.	MAF_USDA=3.279
NC_035088.1	48864947	.	T	G	.	.	MAF_INRAE=12.025;MAF_USDA=6.471
NC_035088.1	48864965	.	T	A	.	.	MAF_USDA=3.529
NC_035088.1	48865055	.	C	A	.	.	MAF_USDA=3.279
NC_035088.1	48865057	.	A	C	.	.	MAF_USDA=3.279
NC_035088.1	48865059	.	A	T	.	.	MAF_USDA=3.279
NC_035088.1	48865111	.	A	C	.	.	MAF_USDA=2.459
NC_035088.1	48865113	.	C	A	.	.	MAF_USDA=2.459
NC_035088.1	48865115	.	T	A	.	.	MAF_USDA=2.459
NC_035088.1	48865222	.	G	A	.	.	MAF_USDA=3.279
NC_035088.1	48865227	.	A	T	.	.	MAF_USDA=2.459
NC_035088.1	48865249	.	G	A	.	.	MAF_USDA=4.098
NC_035088.1	48865250	.	G	T	.	.	MAF_USDA=4.098
NC_035088.1	48865251	.	A	C	.	.	MAF_USDA=4.098
NC_035088.1	48865253	.	C	T	.	.	MAF_USDA=2.083
NC_035088.1	48865256	.	C	A	.	.	MAF_USDA=6.25
NC_035088.1	48865364	.	G	A	.	.	MAF_USDA=4.918
NC_035088.1	48865406	.	T	A	.	.	MAF_USDA=4.098
NC_035088.1	48865410	.	T	G	.	.	MAF_INRAE=10.526;MAF_USDA=3.529
NC_035088.1	48865459	.	C	A	.	.	MAF_USDA=1.639
NC_035088.1	48865494	.	C	T	.	.	MAF_INRAE=10.833;MAF_USDA=4.706
NC_035088.1	48865543	.	C	A	.	.	MAF_INRAE=12.025;MAF_USDA=6.471
NC_035088.1	48865583	.	A	G	.	.	MAF_USDA=3.279
NC_035088.1	48865588	.	T	G	.	.	MAF_USDA=2.459
NC_035088.1	48865597	.	A	G	.	.	MAF_INRAE=18.987;MAF_USDA=8.235
NC_035088.1	48865654	.	G	C	.	.	MAF_INRAE=10.127;MAF_USDA=5.882
NC_035088.1	48865762	.	C	T	.	.	MAF_INRAE=7.595;MAF_USDA=5.882
NC_035088.1	48865813	.	C	A	.	.	MAF_INRAE=8.861;MAF_USDA=14.706
NC_035088.1	48865986	.	A	G	.	.	MAF_USDA=1.639
NC_035088.1	48865991	.	A	C	.	.	MAF_USDA=1.639
NC_035088.1	48865992	.	A	C	.	.	MAF_INRAE=10.833;MAF_USDA=4.118
NC_035088.1	48866315	.	A	G	.	.	MAF_INRAE=11.392;MAF_USDA=6.471
NC_035088.1	48866493	.	T	G	.	.	MAF_INRAE=10.526
NC_035088.1	48866571	.	T	C	.	.	MAF_INRAE=24.051;MAF_USDA=38.235
NC_035088.1	48866595	.	G	T	.	.	MAF_USDA=3.279
NC_035088.1	48866603	.	C	T	.	.	MAF_USDA=4.098
NC_035088.1	48866605	.	A	G	.	.	MAF_INRAE=24.684;MAF_USDA=42.941
NC_035088.1	48866659	.	G	A	.	.	MAF_USDA=2.381
NC_035088.1	48866951	.	C	A	.	.	MAF_INRAE=16.667;MAF_USDA=10.0
NC_035088.1	48866966	.	G	T	.	.	MAF_USDA=1.639
NC_035088.1	48866971	.	C	T	.	.	MAF_USDA=1.639
NC_035088.1	48866986	.	C	T	.	.	MAF_INRAE=12.025;MAF_USDA=5.882
NC_035088.1	48866987	.	A	G	.	.	MAF_INRAE=21.667;MAF_USDA=38.235
NC_035088.1	48867057	.	C	T	.	.	MAF_USDA=12.5
NC_035088.1	48867143	.	T	G	.	.	MAF_USDA=1.639
NC_035088.1	48867171	.	T	C	.	.	MAF_USDA=3.279
NC_035088.1	48867193	.	C	T	.	.	MAF_INRAE=32.278;MAF_USDA=32.353
NC_035088.1	48867276	.	A	C	.	.	MAF_INRAE=18.987;MAF_USDA=8.235
NC_035088.1	48867405	.	A	G	.	.	MAF_INRAE=18.987;MAF_USDA=8.824
NC_035088.1	48867497	.	G	A	.	.	MAF_INRAE=30.0;MAF_USDA=2.459
NC_035088.1	48867525	.	G	A	.	.	MAF_USDA=3.279
NC_035088.1	48867563	.	C	T	.	.	MAF_INRAE=17.089;MAF_USDA=46.471
NC_035088.1	48867582	.	A	C	.	.	MAF_INRAE=32.911;MAF_USDA=7.647
NC_035088.1	48867636	.	T	C	.	.	MAF_USDA=7.377
NC_035088.1	48867972	.	C	A	.	.	MAF_USDA=4.098
NC_035088.1	48868160	.	T	C	.	.	MAF_INRAE=2.5;MAF_USDA=2.459
NC_035088.1	48868173	.	T	C	.	.	MAF_INRAE=14.557;MAF_USDA=16.471
NC_035088.1	48868189	.	G	T	.	.	MAF_USDA=1.639
NC_035088.1	48868200	.	A	C	.	.	MAF_INRAE=8.861;MAF_USDA=43.529
NC_035088.1	48868226	.	T	A	.	.	MAF_USDA=5.294
NC_035088.1	48868356	.	A	G	.	.	MAF_INRAE=9.494;MAF_USDA=46.471
NC_035088.1	48868449	.	G	C	.	.	MAF_USDA=2.459
NC_035088.1	48868524	.	T	A	.	.	MAF_USDA=3.279
NC_035088.1	48868645	.	G	A	.	.	MAF_USDA=7.377
NC_035088.1	48868672	.	A	T	.	.	MAF_USDA=3.279
NC_035088.1	48868743	.	G	T	.	.	MAF_USDA=1.639
NC_035088.1	48868808	.	T	C	.	.	MAF_USDA=7.377
NC_035088.1	48868848	.	G	A	.	.	MAF_INRAE=10.833;MAF_USDA=4.706
NC_035088.1	48868859	.	A	T	.	.	MAF_INRAE=32.911;MAF_USDA=8.824
NC_035088.1	48869020	.	C	T	.	.	MAF_USDA=2.459
NC_035088.1	48869135	.	C	T	.	.	MAF_USDA=4.098
NC_035088.1	48869137	.	G	T	.	.	MAF_INRAE=7.595;MAF_USDA=6.25
NC_035088.1	48869138	.	A	G	.	.	MAF_INRAE=8.333;MAF_USDA=6.25
NC_035088.1	48869182	.	A	G	.	.	MAF_USDA=1.639
NC_035088.1	48869216	.	G	A	.	.	MAF_USDA=8.197
NC_035088.1	48869221	.	C	A	.	.	MAF_USDA=8.197
NC_035088.1	48869285	.	C	A	.	.	MAF_USDA=3.333
NC_035088.1	48869357	.	G	A	.	.	MAF_USDA=5.738
NC_035088.1	48869487	.	C	A	.	.	MAF_INRAE=18.987;MAF_USDA=8.824
NC_035088.1	48869494	.	A	G	.	.	MAF_USDA=9.412
NC_035088.1	48869549	.	T	A	.	.	MAF_INRAE=14.557;MAF_USDA=18.824
NC_035088.1	48869619	.	G	A	.	.	MAF_INRAE=8.861;MAF_USDA=26.471
NC_035088.1	48869788	.	T	A	.	.	MAF_INRAE=8.861;MAF_USDA=43.529
NC_035088.1	48869804	.	C	T	.	.	MAF_USDA=2.459
NC_035088.1	48869904	.	C	A	.	.	MAF_USDA=4.098
NC_035088.1	48869934	.	G	A	.	.	MAF_INRAE=8.861;MAF_USDA=40.0
NC_035088.1	48870137	.	A	G	.	.	MAF_INRAE=8.228;MAF_USDA=42.941
NC_035088.1	48870174	.	A	C	.	.	MAF_USDA=7.377
NC_035088.1	48870271	.	C	T	.	.	MAF_USDA=1.639
NC_035088.1	48870362	.	T	G	.	.	MAF_USDA=29.167
NC_035088.1	48870364	.	G	T	.	.	MAF_USDA=29.167
NC_035088.1	48870365	.	G	T	.	.	MAF_USDA=29.167
NC_035088.1	48870446	.	A	T	.	.	MAF_USDA=4.098
NC_035088.1	48870549	.	G	A	.	.	MAF_USDA=2.459
NC_035088.1	48870634	.	T	C	.	.	MAF_INRAE=17.089;MAF_USDA=47.647
NC_035088.1	48870636	.	C	T	.	.	MAF_INRAE=15.833;MAF_USDA=18.235
NC_035088.1	48870739	.	T	C	.	.	MAF_USDA=5.738
NC_035088.1	48871289	.	A	G	.	.	MAF_USDA=3.279
NC_035088.1	48871377	.	C	A	.	.	MAF_USDA=11.765
NC_035088.1	48871420	.	A	G	.	.	MAF_INRAE=17.722;MAF_USDA=47.647
NC_035088.1	48871440	.	A	C	.	.	MAF_INRAE=8.861;MAF_USDA=38.235
NC_035088.1	48871524	.	C	T	.	.	MAF_INRAE=10.833;MAF_USDA=10.0
NC_035088.1	48871532	.	A	G	.	.	MAF_INRAE=8.861;MAF_USDA=38.235
NC_035088.1	48871607	.	G	A	.	.	MAF_INRAE=11.392;MAF_USDA=6.471
NC_035088.1	48871608	.	T	C	.	.	MAF_INRAE=5.833;MAF_USDA=39.412
NC_035088.1	48871609	.	C	T	.	.	MAF_INRAE=15.19;MAF_USDA=18.235
NC_035088.1	48871625	.	C	A	.	.	MAF_INRAE=10.833;MAF_USDA=5.882
NC_035088.1	48871641	.	T	C	.	.	MAF_USDA=3.279
NC_035088.1	48871659	.	T	C	.	.	MAF_INRAE=32.278;MAF_USDA=10.0
NC_035088.1	48871779	.	G	T	.	.	MAF_INRAE=9.494;MAF_USDA=4.118
NC_035088.1	48871798	.	G	A	.	.	MAF_USDA=1.639
NC_035088.1	48871860	.	C	A	.	.	MAF_INRAE=21.053;MAF_USDA=49.412
NC_035088.1	48871880	.	A	T	.	.	MAF_USDA=6.557
NC_035088.1	48871886	.	G	T	.	.	MAF_USDA=8.235
NC_035088.1	48871934	.	G	A	.	.	MAF_INRAE=8.861;MAF_USDA=36.905
NC_035088.1	48871995	.	A	T	.	.	MAF_INRAE=12.025;MAF_USDA=5.882
NC_035088.1	48871998	.	C	A	.	.	MAF_INRAE=9.167;MAF_USDA=5.294
NC_035088.1	48872020	.	T	C	.	.	MAF_USDA=4.706
NC_035088.1	48872085	.	G	A	.	.	MAF_USDA=12.5
NC_035088.1	48872087	.	A	C	.	.	MAF_USDA=25.0
NC_035088.1	48872140	.	C	T	.	.	MAF_INRAE=10.833;MAF_USDA=10.0
NC_035088.1	48872201	.	A	T	.	.	MAF_INRAE=10.0;MAF_USDA=9.412
NC_035088.1	48872251	.	G	A	.	.	MAF_USDA=3.279
NC_035088.1	48872292	.	C	T	.	.	MAF_INRAE=48.101;MAF_USDA=29.167
NC_035088.1	48872378	.	G	T	.	.	MAF_INRAE=8.861;MAF_USDA=38.824
NC_035088.1	48872413	.	G	T	.	.	MAF_INRAE=3.797
NC_035088.1	48872427	.	T	A	.	.	MAF_INRAE=8.861;MAF_USDA=38.235
NC_035088.1	48872440	.	C	A	.	.	MAF_INRAE=32.911;MAF_USDA=9.412
NC_035088.1	48872473	.	C	A	.	.	MAF_INRAE=8.861;MAF_USDA=39.881
NC_035088.1	48872480	.	A	G	.	.	MAF_INRAE=8.861;MAF_USDA=40.0
NC_035088.1	48872485	.	C	T	.	.	MAF_USDA=6.25
NC_035088.1	48872486	.	C	T	.	.	MAF_USDA=6.25
NC_035088.1	48872569	.	G	A	.	.	MAF_INRAE=10.0;MAF_USDA=9.412
NC_035088.1	48872588	.	C	G	.	.	MAF_INRAE=16.667;MAF_USDA=25.0
NC_035088.1	48872642	.	T	G	.	.	MAF_INRAE=8.861;MAF_USDA=38.824
NC_035088.1	48872719	.	C	A	.	.	MAF_INRAE=10.833;MAF_USDA=8.929
NC_035088.1	48872805	.	G	A	.	.	MAF_USDA=7.377
NC_035088.1	48872808	.	C	T	.	.	MAF_INRAE=8.861;MAF_USDA=37.647
NC_035088.1	48872839	.	T	A	.	.	MAF_INRAE=30.0;MAF_USDA=2.459
NC_035088.1	48872891	.	C	T	.	.	MAF_USDA=3.279
NC_035088.1	48872940	.	C	T	.	.	MAF_USDA=3.279
NC_035088.1	48872969	.	G	A	.	.	MAF_INRAE=26.582;MAF_USDA=19.412
NC_035088.1	48872974	.	G	A	.	.	MAF_INRAE=10.0;MAF_USDA=9.412
NC_035088.1	48873016	.	C	A	.	.	MAF_USDA=7.059
NC_035088.1	48873100	.	T	C	.	.	MAF_INRAE=10.833;MAF_USDA=8.824
NC_035088.1	48873151	.	G	A	.	.	MAF_INRAE=48.101;MAF_USDA=26.786
NC_035088.1	48873158	.	A	T	.	.	MAF_INRAE=9.494;MAF_USDA=36.905
NC_035088.1	48873196	.	G	A	.	.	MAF_INRAE=10.833;MAF_USDA=8.929
NC_035088.1	48873232	.	A	T	.	.	MAF_USDA=8.475
NC_035088.1	48873324	.	G	T	.	.	MAF_USDA=1.695
NC_035088.1	48873359	.	C	A	.	.	MAF_INRAE=1.667
NC_035088.1	48873379	.	C	T	.	.	MAF_INRAE=17.722;MAF_USDA=47.59
NC_035088.1	48873420	.	A	C	.	.	MAF_INRAE=49.367;MAF_USDA=45.294
NC_035088.1	48873459	.	A	C	.	.	MAF_USDA=2.459
NC_035088.1	48873466	.	T	A	.	.	MAF_INRAE=12.025;MAF_USDA=6.471
NC_035088.1	48873536	.	T	A	.	.	MAF_INRAE=12.025;MAF_USDA=6.471
NC_035088.1	48873553	.	A	C	.	.	MAF_INRAE=2.5
NC_035088.1	48873568	.	G	T	.	.	MAF_INRAE=8.861;MAF_USDA=36.471
NC_035088.1	48873626	.	G	T	.	.	MAF_INRAE=16.667;MAF_USDA=47.059
NC_035088.1	48873674	.	G	A	.	.	MAF_INRAE=10.833;MAF_USDA=12.5
NC_035088.1	48873722	.	C	T	.	.	MAF_USDA=10.0
NC_035088.1	48873764	.	G	T	.	.	MAF_USDA=25.294
NC_035088.1	48873767	.	G	A	.	.	MAF_USDA=1.765
NC_035088.1	48873808	.	G	A	.	.	MAF_USDA=2.459
NC_035088.1	48873928	.	G	T	.	.	MAF_INRAE=10.833;MAF_USDA=4.706
NC_035088.1	48873937	.	G	C	.	.	MAF_INRAE=10.833;MAF_USDA=12.5
NC_035088.1	48873946	.	A	G	.	.	MAF_USDA=3.529
NC_035088.1	48873971	.	G	A	.	.	MAF_INRAE=10.833;MAF_USDA=5.294
NC_035088.1	48874004	.	G	A	.	.	MAF_INRAE=17.089;MAF_USDA=46.471
NC_035088.1	48874012	.	A	T	.	.	MAF_USDA=2.459
NC_035088.1	48874036	.	G	A	.	.	MAF_USDA=6.25
NC_035088.1	48874046	.	A	C	.	.	MAF_USDA=1.639
NC_035088.1	48874049	.	C	G	.	.	MAF_INRAE=8.861;MAF_USDA=37.059
NC_035088.1	48874103	.	C	T	.	.	MAF_INRAE=8.861;MAF_USDA=35.882
NC_035088.1	48874108	.	A	T	.	.	MAF_INRAE=12.025;MAF_USDA=6.471
NC_035088.1	48874146	.	G	A	.	.	MAF_INRAE=32.911;MAF_USDA=9.412
NC_035088.1	48874162	.	T	C	.	.	MAF_INRAE=15.19;MAF_USDA=18.235
NC_035088.1	48874174	.	G	T	.	.	MAF_USDA=4.918
NC_035088.1	48874309	.	T	C	.	.	MAF_USDA=3.279
NC_035088.1	48874324	.	C	A	.	.	MAF_USDA=3.279
NC_035088.1	48874375	.	T	C	.	.	MAF_USDA=8.197
NC_035088.1	48874384	.	A	C	.	.	MAF_INRAE=10.833;MAF_USDA=4.706
NC_035088.1	48874459	.	G	A	.	.	MAF_USDA=4.098
NC_035088.1	48874460	.	C	A	.	.	MAF_USDA=3.279
NC_035088.1	48874461	.	C	A	.	.	MAF_USDA=3.279
NC_035088.1	48874557	.	C	T	.	.	MAF_INRAE=10.526;MAF_USDA=10.417
NC_035088.1	48874586	.	C	T	.	.	MAF_INRAE=8.861;MAF_USDA=17.059
NC_035088.1	48874666	.	G	A	.	.	MAF_INRAE=8.861;MAF_USDA=26.471
NC_035088.1	48874734	.	A	G	.	.	MAF_INRAE=8.861;MAF_USDA=37.647
NC_035088.1	48874771	.	A	G	.	.	MAF_INRAE=14.557;MAF_USDA=18.235
NC_035088.1	48874796	.	A	T	.	.	MAF_INRAE=18.987;MAF_USDA=8.235
NC_035088.1	48874965	.	A	G	.	.	MAF_USDA=4.098
NC_035088.1	48875099	.	C	T	.	.	MAF_INRAE=10.833;MAF_USDA=9.412
NC_035088.1	48875196	.	T	G	.	.	MAF_INRAE=8.861;MAF_USDA=36.471
NC_035088.1	48875244	.	A	G	.	.	MAF_INRAE=8.861;MAF_USDA=37.059
NC_035088.1	48875357	.	A	G	.	.	MAF_USDA=4.098
NC_035088.1	48875508	.	C	A	.	.	MAF_USDA=3.529
NC_035088.1	48875619	.	C	A	.	.	MAF_INRAE=8.861;MAF_USDA=26.471
NC_035088.1	48875748	.	C	A	.	.	MAF_USDA=4.167
NC_035088.1	48875831	.	G	T	.	.	MAF_USDA=10.241
NC_035088.1	48875924	.	T	C	.	.	MAF_USDA=4.819
NC_035088.1	48876004	.	T	G	.	.	MAF_INRAE=5.0;MAF_USDA=39.024
NC_035088.1	48876033	.	G	A	.	.	MAF_INRAE=8.861;MAF_USDA=37.805
NC_035088.1	48876099	.	C	T	.	.	MAF_INRAE=2.5
NC_035088.1	48876108	.	A	G	.	.	MAF_INRAE=2.5
NC_035088.1	48876114	.	A	T	.	.	MAF_INRAE=2.5
NC_035088.1	48876162	.	G	A	.	.	MAF_INRAE=1.667;MAF_USDA=5.833
NC_035088.1	48876163	.	T	A	.	.	MAF_USDA=3.333
NC_035088.1	48876164	.	T	A	.	.	MAF_INRAE=1.667
NC_035088.1	48876175	.	C	T	.	.	MAF_USDA=7.5
NC_035088.1	48876241	.	G	T	.	.	MAF_USDA=6.034
NC_035088.1	48876258	.	T	A	.	.	MAF_INRAE=17.722;MAF_USDA=44.512
NC_035088.1	48876293	.	A	G	.	.	MAF_INRAE=17.089;MAF_USDA=44.512
NC_035088.1	48876311	.	G	A	.	.	MAF_USDA=1.724
NC_035088.1	48876321	.	C	T	.	.	MAF_INRAE=17.089;MAF_USDA=44.512
NC_035088.1	48876359	.	A	G	.	.	MAF_INRAE=32.911;MAF_USDA=16.667
NC_035088.1	48876401	.	A	G	.	.	MAF_USDA=1.724
NC_035088.1	48876404	.	C	T	.	.	MAF_USDA=10.417
NC_035088.1	48876585	.	T	A	.	.	MAF_USDA=4.268
NC_035088.1	48876617	.	G	T	.	.	MAF_INRAE=17.089;MAF_USDA=45.122
NC_035088.1	48876692	.	G	C	.	.	MAF_USDA=12.5
NC_035088.1	48876709	.	C	T	.	.	MAF_INRAE=11.392;MAF_USDA=4.31
NC_035088.1	48876782	.	T	A	.	.	MAF_INRAE=8.861;MAF_USDA=25.0
NC_035088.1	48876902	.	T	C	.	.	MAF_INRAE=15.19;MAF_USDA=29.167
NC_035088.1	48876915	.	C	T	.	.	MAF_INRAE=9.494;MAF_USDA=37.805
NC_035088.1	48876984	.	T	C	.	.	MAF_INRAE=16.667;MAF_USDA=41.667
NC_035088.1	48876991	.	G	T	.	.	MAF_USDA=41.667
NC_035088.1	48876996	.	C	T	.	.	MAF_INRAE=12.658;MAF_USDA=9.146
NC_035088.1	48877031	.	T	G	.	.	MAF_INRAE=10.833;MAF_USDA=6.098
NC_035088.1	48877042	.	G	C	.	.	MAF_USDA=2.586
NC_035088.1	48877097	.	T	A	.	.	MAF_USDA=9.756
NC_035088.1	48877130	.	G	A	.	.	MAF_USDA=3.448
NC_035088.1	48877297	.	G	A	.	.	MAF_USDA=3.448
NC_035088.1	48877308	.	A	G	.	.	MAF_USDA=4.268
NC_035088.1	48877496	.	A	C	.	.	MAF_USDA=3.448
NC_035088.1	48877510	.	C	G	.	.	MAF_INRAE=12.025;MAF_USDA=10.417
NC_035088.1	48877526	.	G	C	.	.	MAF_USDA=9.756
NC_035088.1	48877535	.	T	C	.	.	MAF_INRAE=17.089;MAF_USDA=44.512
NC_035088.1	48877558	.	G	A	.	.	MAF_USDA=3.448
NC_035088.1	48877576	.	C	T	.	.	MAF_INRAE=32.911;MAF_USDA=35.976
NC_035088.1	48877633	.	G	T	.	.	MAF_USDA=8.621
NC_035088.1	48877639	.	G	T	.	.	MAF_INRAE=10.833;MAF_USDA=6.098
NC_035088.1	48877669	.	G	T	.	.	MAF_USDA=6.098
NC_035088.1	48877674	.	A	C	.	.	MAF_USDA=11.585
NC_035088.1	48877738	.	G	A	.	.	MAF_USDA=1.639
NC_035088.1	48877764	.	A	G	.	.	MAF_INRAE=8.861;MAF_USDA=33.529
NC_035088.1	48877781	.	C	T	.	.	MAF_USDA=4.098
NC_035088.1	48877796	.	G	T	.	.	MAF_USDA=4.098
NC_035088.1	48877803	.	G	T	.	.	MAF_INRAE=8.861;MAF_USDA=32.941
NC_035088.1	48877852	.	C	A	.	.	MAF_USDA=1.639
NC_035088.1	48877859	.	C	A	.	.	MAF_INRAE=15.19;MAF_USDA=35.417
NC_035088.1	48877862	.	T	C	.	.	MAF_INRAE=16.667;MAF_USDA=18.235
NC_035088.1	48877879	.	G	A	.	.	MAF_INRAE=8.861;MAF_USDA=34.118
NC_035088.1	48877897	.	A	G	.	.	MAF_INRAE=8.861;MAF_USDA=33.529
NC_035088.1	48877949	.	G	A	.	.	MAF_INRAE=8.861;MAF_USDA=32.941
NC_035088.1	48877954	.	T	C	.	.	MAF_INRAE=10.833;MAF_USDA=5.294
NC_035088.1	48878075	.	G	A	.	.	MAF_INRAE=8.861;MAF_USDA=32.941
NC_035088.1	48878187	.	G	T	.	.	MAF_INRAE=8.861;MAF_USDA=34.706
NC_035088.1	48878207	.	A	G	.	.	MAF_INRAE=8.861;MAF_USDA=33.529
NC_035088.1	48878275	.	G	A	.	.	MAF_USDA=4.118
NC_035088.1	48878291	.	G	A	.	.	MAF_INRAE=3.797;MAF_USDA=4.918
NC_035088.1	48878485	.	C	A	.	.	MAF_USDA=4.098
NC_035088.1	48878544	.	G	T	.	.	MAF_INRAE=18.987;MAF_USDA=8.824
NC_035088.1	48878564	.	G	C	.	.	MAF_USDA=2.459
NC_035088.1	48878580	.	A	G	.	.	MAF_INRAE=10.759;MAF_USDA=6.471
NC_035088.1	48878619	.	G	A	.	.	MAF_USDA=5.738
NC_035088.1	48878628	.	G	T	.	.	MAF_INRAE=8.861;MAF_USDA=38.235
NC_035088.1	48878635	.	G	A	.	.	MAF_INRAE=10.833;MAF_USDA=4.118
NC_035088.1	48878649	.	G	A	.	.	MAF_INRAE=17.089;MAF_USDA=48.235
NC_035088.1	48878662	.	C	A	.	.	MAF_INRAE=32.911;MAF_USDA=7.647
NC_035088.1	48878675	.	G	A	.	.	MAF_INRAE=8.861;MAF_USDA=37.647
NC_035088.1	48878802	.	G	T	.	.	MAF_INRAE=10.833;MAF_USDA=5.294
NC_035088.1	48878833	.	C	G	.	.	MAF_INRAE=17.089;MAF_USDA=47.059
NC_035088.1	48878868	.	T	C	.	.	MAF_INRAE=17.089;MAF_USDA=45.882
NC_035088.1	48878872	.	G	A	.	.	MAF_INRAE=8.861;MAF_USDA=8.824
NC_035088.1	48878887	.	G	A	.	.	MAF_INRAE=3.797
NC_035088.1	48878914	.	T	A	.	.	MAF_INRAE=8.861;MAF_USDA=36.471
NC_035088.1	48878950	.	G	A	.	.	MAF_INRAE=10.833;MAF_USDA=8.824
NC_035088.1	48879007	.	G	A	.	.	MAF_INRAE=17.089;MAF_USDA=44.706
NC_035088.1	48879041	.	T	G	.	.	MAF_INRAE=8.861;MAF_USDA=35.294
NC_035088.1	48879066	.	C	A	.	.	MAF_INRAE=7.595;MAF_USDA=2.353
NC_035088.1	48879146	.	C	A	.	.	MAF_INRAE=32.911;MAF_USDA=9.412
NC_035088.1	48879166	.	T	G	.	.	MAF_USDA=3.529
NC_035088.1	48879266	.	A	T	.	.	MAF_USDA=1.639
NC_035088.1	48879380	.	G	A	.	.	MAF_INRAE=17.089;MAF_USDA=47.647
NC_035088.1	48879400	.	A	T	.	.	MAF_USDA=1.639
NC_035088.1	48879502	.	T	G	.	.	MAF_INRAE=18.987;MAF_USDA=8.824
NC_035088.1	48879531	.	C	A	.	.	MAF_INRAE=10.833;MAF_USDA=10.0
NC_035088.1	48879559	.	T	G	.	.	MAF_INRAE=10.127;MAF_USDA=4.706
NC_035088.1	48879590	.	C	A	.	.	MAF_INRAE=7.595;MAF_USDA=13.095
NC_035088.1	48879593	.	A	T	.	.	MAF_INRAE=5.0;MAF_USDA=35.119
NC_035088.1	48879811	.	C	T	.	.	MAF_USDA=2.459
NC_035088.1	48879839	.	A	G	.	.	MAF_INRAE=35.443;MAF_USDA=11.765
NC_035088.1	48879917	.	A	T	.	.	MAF_INRAE=10.833;MAF_USDA=9.412
NC_035088.1	48880021	.	A	T	.	.	MAF_INRAE=15.19;MAF_USDA=19.412
NC_035088.1	48880079	.	T	C	.	.	MAF_INRAE=10.833;MAF_USDA=4.118
NC_035088.1	48880113	.	A	T	.	.	MAF_USDA=6.25
NC_035088.1	48880184	.	C	T	.	.	MAF_INRAE=12.025;MAF_USDA=6.471
NC_035088.1	48880231	.	C	G	.	.	MAF_USDA=7.377
NC_035088.1	48880268	.	T	A	.	.	MAF_USDA=6.25
NC_035088.1	48880273	.	T	C	.	.	MAF_INRAE=8.861;MAF_USDA=35.882
NC_035088.1	48880315	.	A	C	.	.	MAF_INRAE=2.5;MAF_USDA=2.459
NC_035088.1	48880387	.	G	A	.	.	MAF_INRAE=8.861;MAF_USDA=35.882
NC_035088.1	48880426	.	C	T	.	.	MAF_USDA=1.639
NC_035088.1	48880435	.	G	T	.	.	MAF_USDA=1.639
NC_035088.1	48880550	.	T	G	.	.	MAF_INRAE=10.833;MAF_USDA=4.118
NC_035088.1	48880558	.	A	G	.	.	MAF_INRAE=18.987;MAF_USDA=7.647
NC_035088.1	48880660	.	C	G	.	.	MAF_INRAE=10.127;MAF_USDA=5.294
NC_035088.1	48880697	.	T	C	.	.	MAF_INRAE=8.861;MAF_USDA=35.294
NC_035088.1	48880820	.	C	T	.	.	MAF_INRAE=26.316
NC_035088.1	48880833	.	C	T	.	.	MAF_INRAE=8.861;MAF_USDA=36.471
NC_035088.1	48880887	.	G	C	.	.	MAF_INRAE=8.861;MAF_USDA=35.882
NC_035088.1	48880897	.	C	T	.	.	MAF_USDA=1.639
NC_035088.1	48880951	.	C	G	.	.	MAF_INRAE=32.911;MAF_USDA=7.647
NC_035088.1	48880969	.	T	C	.	.	MAF_USDA=5.738
NC_035088.1	48880984	.	T	A	.	.	MAF_USDA=12.5
NC_035088.1	48880985	.	G	A	.	.	MAF_USDA=12.5
NC_035088.1	48880986	.	G	T	.	.	MAF_INRAE=21.053
NC_035088.1	48880987	.	T	A	.	.	MAF_USDA=12.5
NC_035088.1	48880988	.	T	A	.	.	MAF_USDA=12.5
NC_035088.1	48880989	.	T	A	.	.	MAF_USDA=12.5
NC_035088.1	48881014	.	A	C	.	.	MAF_INRAE=8.861;MAF_USDA=37.059
NC_035088.1	48881052	.	G	T	.	.	MAF_USDA=7.647
NC_035088.1	48881175	.	G	A	.	.	MAF_USDA=9.412
NC_035088.1	48881346	.	T	A	.	.	MAF_USDA=1.639
NC_035088.1	48881368	.	G	A	.	.	MAF_INRAE=8.861;MAF_USDA=31.765
NC_035088.1	48881387	.	C	A	.	.	MAF_INRAE=33.544;MAF_USDA=7.647
NC_035088.1	48881546	.	A	C	.	.	MAF_INRAE=8.861;MAF_USDA=37.059
NC_035088.1	48881575	.	T	C	.	.	MAF_USDA=4.118
NC_035088.1	48881637	.	G	T	.	.	MAF_USDA=4.098
NC_035088.1	48881680	.	T	C	.	.	MAF_INRAE=8.861;MAF_USDA=37.647
NC_035088.1	48881813	.	A	G	.	.	MAF_INRAE=14.557;MAF_USDA=17.647
NC_035088.1	48881814	.	C	T	.	.	MAF_INRAE=10.833;MAF_USDA=7.647
NC_035088.1	48881926	.	T	C	.	.	MAF_INRAE=8.861;MAF_USDA=24.118
NC_035088.1	48881948	.	G	A,T	.	.	MAF_INRAE=5.263;MAF_USDA=12.5
NC_035088.1	48881953	.	T	C	.	.	MAF_USDA=2.459
NC_035088.1	48881980	.	T	C	.	.	MAF_INRAE=10.833;MAF_USDA=4.706
NC_035088.1	48881991	.	T	C	.	.	MAF_INRAE=10.833;MAF_USDA=8.824
NC_035088.1	48882009	.	A	T	.	.	MAF_USDA=3.279
NC_035088.1	48882084	.	A	T	.	.	MAF_INRAE=8.861;MAF_USDA=24.118
NC_035088.1	48882086	.	G	A	.	.	MAF_INRAE=15.833;MAF_USDA=10.0
NC_035088.1	48882141	.	C	T	.	.	MAF_USDA=4.118
NC_035088.1	48882153	.	A	C	.	.	MAF_INRAE=3.797
NC_035088.1	48882298	.	G	A	.	.	MAF_USDA=5.738
NC_035088.1	48882338	.	C	G	.	.	MAF_USDA=2.459
NC_035088.1	48882393	.	G	A	.	.	MAF_INRAE=15.19;MAF_USDA=18.235
NC_035088.1	48882451	.	C	T	.	.	MAF_INRAE=38.608;MAF_USDA=30.588
NC_035088.1	48882517	.	C	A	.	.	MAF_INRAE=10.833;MAF_USDA=4.118
NC_035088.1	48882563	.	A	G	.	.	MAF_INRAE=19.62;MAF_USDA=30.588
NC_035088.1	48882569	.	A	C	.	.	MAF_USDA=4.918
NC_035088.1	48882589	.	C	T	.	.	MAF_INRAE=1.667;MAF_USDA=3.529
NC_035088.1	48882624	.	T	C	.	.	MAF_INRAE=11.392;MAF_USDA=4.098
NC_035088.1	48882646	.	G	T	.	.	MAF_INRAE=12.025;MAF_USDA=6.471
NC_035088.1	48882661	.	T	A	.	.	MAF_INRAE=12.025;MAF_USDA=6.471
NC_035088.1	48882789	.	G	T	.	.	MAF_USDA=4.118
NC_035088.1	48882808	.	T	A	.	.	MAF_USDA=1.639
NC_035088.1	48882833	.	G	A	.	.	MAF_USDA=18.852
NC_035088.1	48882851	.	A	C	.	.	MAF_USDA=2.459
NC_035088.1	48882865	.	C	T	.	.	MAF_USDA=7.647
NC_035088.1	48882889	.	T	G	.	.	MAF_INRAE=32.911;MAF_USDA=10.588
NC_035088.1	48882946	.	C	T	.	.	MAF_USDA=18.033
NC_035088.1	48882970	.	C	T	.	.	MAF_USDA=3.279
NC_035088.1	48883000	.	A	G	.	.	MAF_INRAE=10.833;MAF_USDA=7.647
NC_035088.1	48883018	.	G	C	.	.	MAF_INRAE=10.833;MAF_USDA=17.059
NC_035088.1	48883019	.	T	C	.	.	MAF_INRAE=49.367;MAF_USDA=30.0
NC_035088.1	48883028	.	G	T	.	.	MAF_INRAE=12.025;MAF_USDA=6.471
NC_035088.1	48883074	.	G	T	.	.	MAF_INRAE=10.833;MAF_USDA=18.824
NC_035088.1	48883127	.	G	T	.	.	MAF_USDA=1.639
NC_035088.1	48883181	.	A	C	.	.	MAF_USDA=2.083
NC_035088.1	48883194	.	C	T	.	.	MAF_USDA=4.118
NC_035088.1	48883206	.	A	G	.	.	MAF_INRAE=12.025;MAF_USDA=6.471
NC_035088.1	48883249	.	C	T	.	.	MAF_USDA=2.459
NC_035088.1	48883260	.	C	T	.	.	MAF_INRAE=43.671;MAF_USDA=30.588
NC_035088.1	48883312	.	C	T	.	.	MAF_INRAE=14.557;MAF_USDA=29.167
NC_035088.1	48883422	.	G	A	.	.	MAF_INRAE=43.038;MAF_USDA=41.176
NC_035088.1	48883442	.	T	G	.	.	MAF_INRAE=18.354;MAF_USDA=8.824
NC_035088.1	48883639	.	C	T	.	.	MAF_INRAE=31.646;MAF_USDA=48.235
NC_035088.1	48883640	.	T	A	.	.	MAF_INRAE=9.167;MAF_USDA=5.882
NC_035088.1	48883662	.	T	C	.	.	MAF_INRAE=31.646;MAF_USDA=49.412
NC_035088.1	48883680	.	G	T	.	.	MAF_INRAE=12.025;MAF_USDA=5.952
NC_035088.1	48883701	.	G	T	.	.	MAF_USDA=1.639
NC_035088.1	48883702	.	G	A	.	.	MAF_USDA=7.377
NC_035088.1	48883706	.	G	A	.	.	MAF_USDA=3.279
NC_035088.1	48883831	.	C	T	.	.	MAF_INRAE=9.167;MAF_USDA=10.0
NC_035088.1	48883856	.	A	T	.	.	MAF_INRAE=43.671;MAF_USDA=42.353
NC_035088.1	48883947	.	C	A	.	.	MAF_INRAE=43.671;MAF_USDA=29.412
NC_035088.1	48883969	.	G	T	.	.	MAF_USDA=4.098
NC_035088.1	48884018	.	A	G	.	.	MAF_INRAE=10.833;MAF_USDA=12.5
NC_035088.1	48884024	.	C	T	.	.	MAF_INRAE=43.671;MAF_USDA=41.765
NC_035088.1	48884087	.	G	C	.	.	MAF_INRAE=43.671;MAF_USDA=38.824
NC_035088.1	48884122	.	A	T	.	.	MAF_INRAE=43.671;MAF_USDA=40.588
NC_035088.1	48884135	.	G	T	.	.	MAF_USDA=4.118
NC_035088.1	48884252	.	T	A	.	.	MAF_INRAE=43.671;MAF_USDA=40.588
NC_035088.1	48884332	.	A	G	.	.	MAF_INRAE=43.671;MAF_USDA=39.412
NC_035088.1	48884354	.	A	C	.	.	MAF_INRAE=31.646;MAF_USDA=48.824
NC_035088.1	48884392	.	C	A	.	.	MAF_USDA=1.639
NC_035088.1	48884497	.	C	A	.	.	MAF_USDA=10.588
NC_035088.1	48884577	.	A	G	.	.	MAF_USDA=4.098
NC_035088.1	48884585	.	T	C	.	.	MAF_USDA=8.333
NC_035088.1	48884594	.	A	G	.	.	MAF_INRAE=44.304;MAF_USDA=38.824
NC_035088.1	48884595	.	A	C	.	.	MAF_INRAE=24.167;MAF_USDA=49.412
NC_035088.1	48884598	.	T	G	.	.	MAF_INRAE=3.797;MAF_USDA=4.918
NC_035088.1	48884701	.	A	G	.	.	MAF_INRAE=31.646;MAF_USDA=47.647
NC_035088.1	48884742	.	G	T	.	.	MAF_INRAE=31.646;MAF_USDA=49.412
NC_035088.1	48884768	.	A	T	.	.	MAF_INRAE=31.646;MAF_USDA=47.647
NC_035088.1	48884807	.	G	C	.	.	MAF_INRAE=43.671;MAF_USDA=30.0
NC_035088.1	48884816	.	A	C	.	.	MAF_INRAE=43.671;MAF_USDA=40.588
NC_035088.1	48884824	.	G	A	.	.	MAF_INRAE=43.671;MAF_USDA=41.765
NC_035088.1	48884861	.	C	A	.	.	MAF_USDA=2.459
NC_035088.1	48884878	.	G	A	.	.	MAF_USDA=2.459
NC_035088.1	48884880	.	G	A	.	.	MAF_INRAE=43.671;MAF_USDA=39.412
NC_035088.1	48884887	.	G	C	.	.	MAF_USDA=8.197
NC_035088.1	48884900	.	T	A	.	.	MAF_INRAE=12.025;MAF_USDA=9.412
NC_035088.1	48885007	.	C	A	.	.	MAF_USDA=6.25
NC_035088.1	48885012	.	A	G	.	.	MAF_USDA=1.639
NC_035088.1	48885153	.	G	T	.	.	MAF_INRAE=31.646;MAF_USDA=48.824
NC_035088.1	48885239	.	T	C	.	.	MAF_INRAE=43.671;MAF_USDA=41.176
NC_035088.1	48885286	.	C	T	.	.	MAF_INRAE=12.025;MAF_USDA=9.412
NC_035088.1	48885316	.	A	C	.	.	MAF_INRAE=12.025;MAF_USDA=9.412
NC_035088.1	48885356	.	G	T	.	.	MAF_INRAE=10.833;MAF_USDA=12.5
NC_035088.1	48885371	.	G	T	.	.	MAF_INRAE=12.658;MAF_USDA=7.059
NC_035088.1	48885483	.	A	G	.	.	MAF_INRAE=43.671;MAF_USDA=41.176
NC_035088.1	48885508	.	G	A	.	.	MAF_USDA=5.738
NC_035088.1	48885523	.	A	G	.	.	MAF_INRAE=48.734;MAF_USDA=25.595
NC_035088.1	48885552	.	G	T	.	.	MAF_INRAE=10.127;MAF_USDA=4.167
NC_035088.1	48885604	.	G	T	.	.	MAF_USDA=7.647
NC_035088.1	48885621	.	G	A	.	.	MAF_INRAE=43.671;MAF_USDA=40.588
NC_035088.1	48885642	.	G	T	.	.	MAF_INRAE=43.671;MAF_USDA=40.0
NC_035088.1	48885659	.	C	T	.	.	MAF_USDA=5.738
NC_035088.1	48885767	.	C	T	.	.	MAF_INRAE=23.333
NC_035088.1	48885768	.	AC	AT	.	.	MAF_USDA=50.0
NC_035088.1	48885770	.	A	T	.	.	MAF_USDA=50.0
NC_035088.1	48885790	.	A	C	.	.	MAF_INRAE=43.671;MAF_USDA=40.0
NC_035088.1	48885810	.	G	C	.	.	MAF_INRAE=12.025;MAF_USDA=8.824
NC_035088.1	48885923	.	A	T	.	.	MAF_INRAE=12.658;MAF_USDA=5.294
NC_035088.1	48885964	.	C	G	.	.	MAF_USDA=4.706
NC_035088.1	48889398	.	A	G	.	.	MAF_USDA=3.279
NC_035088.1	48889423	.	T	C	.	.	MAF_INRAE=43.671;MAF_USDA=41.765
NC_035088.1	48889424	.	A	T	.	.	MAF_USDA=4.118
NC_035088.1	48889505	.	G	T	.	.	MAF_INRAE=8.861;MAF_USDA=12.941
NC_035088.1	48889579	.	T	C	.	.	MAF_INRAE=11.392;MAF_USDA=7.647
NC_035088.1	48889603	.	G	T	.	.	MAF_USDA=6.25
NC_035088.1	48889605	.	A	G	.	.	MAF_INRAE=24.684;MAF_USDA=47.647
NC_035088.1	48889647	.	C	A	.	.	MAF_USDA=3.279
NC_035088.1	48889649	.	C	T	.	.	MAF_INRAE=21.053
NC_035088.1	48889684	.	C	G	.	.	MAF_INRAE=26.316;MAF_USDA=38.235
NC_035088.1	48889719	.	G	T	.	.	MAF_USDA=5.294
NC_035088.1	48889730	.	T	G	.	.	MAF_USDA=41.765
NC_035088.1	48889957	.	G	T	.	.	MAF_USDA=32.353
NC_035088.1	48890001	.	A	T	.	.	MAF_USDA=4.918
NC_035088.1	48890013	.	G	A	.	.	MAF_USDA=8.197
NC_035088.1	48890173	.	G	A	.	.	MAF_INRAE=43.671;MAF_USDA=30.588
NC_035088.1	48890182	.	A	C	.	.	MAF_USDA=1.639
NC_035088.1	48890309	.	G	A	.	.	MAF_USDA=9.016
NC_035088.1	48890360	.	T	C	.	.	MAF_INRAE=12.025;MAF_USDA=7.059
NC_035088.1	48890374	.	A	C	.	.	MAF_USDA=1.639
NC_035088.1	48890389	.	C	T	.	.	MAF_INRAE=7.595;MAF_USDA=5.294
NC_035088.1	48890454	.	A	G	.	.	MAF_INRAE=12.025;MAF_USDA=11.765
NC_035088.1	48890460	.	T	G	.	.	MAF_INRAE=12.658;MAF_USDA=38.235
NC_035088.1	48890464	.	T	C	.	.	MAF_INRAE=8.333;MAF_USDA=38.235
NC_035088.1	48890467	.	G	A	.	.	MAF_INRAE=5.0;MAF_USDA=30.0
NC_035088.1	48890536	.	A	G	.	.	MAF_INRAE=24.684;MAF_USDA=48.824
NC_035088.1	48890562	.	A	G	.	.	MAF_INRAE=12.025;MAF_USDA=10.588
NC_035088.1	48890593	.	T	C	.	.	MAF_INRAE=12.658;MAF_USDA=39.412
NC_035088.1	48890625	.	T	C	.	.	MAF_INRAE=11.392;MAF_USDA=4.098
NC_035088.1	48890676	.	T	A	.	.	MAF_INRAE=8.861;MAF_USDA=7.377
NC_035088.1	48890720	.	T	A	.	.	MAF_USDA=4.918
NC_035088.1	48890795	.	A	T	.	.	MAF_INRAE=9.167;MAF_USDA=31.25
NC_035088.1	48890797	.	C	T	.	.	MAF_INRAE=9.167;MAF_USDA=31.25
NC_035088.1	48890798	.	A	T	.	.	MAF_INRAE=9.167;MAF_USDA=31.25
NC_035088.1	48890854	.	T	A	.	.	MAF_INRAE=12.025;MAF_USDA=10.588
NC_035088.1	48890867	.	C	T	.	.	MAF_INRAE=3.797;MAF_USDA=4.098
NC_035088.1	48890936	.	C	A	.	.	MAF_INRAE=32.278;MAF_USDA=7.647
NC_035088.1	48890968	.	C	T	.	.	MAF_USDA=4.118
NC_035088.1	48891035	.	C	G	.	.	MAF_INRAE=12.025;MAF_USDA=7.059
NC_035088.1	48891242	.	A	C	.	.	MAF_INRAE=25.316;MAF_USDA=45.882
NC_035088.1	48891252	.	G	C	.	.	MAF_USDA=1.639
NC_035088.1	48891344	.	C	T	.	.	MAF_INRAE=3.797;MAF_USDA=4.918
NC_035088.1	48891348	.	A	T	.	.	MAF_INRAE=7.595;MAF_USDA=5.294
NC_035088.1	48891419	.	G	A	.	.	MAF_INRAE=47.368;MAF_USDA=47.059
NC_035088.1	48891421	.	A	C	.	.	MAF_INRAE=21.053;MAF_USDA=5.882
NC_035088.1	48891582	.	C	T	.	.	MAF_USDA=5.0
NC_035088.1	48891591	.	A	T	.	.	MAF_INRAE=10.127;MAF_USDA=3.571
NC_035088.1	48891638	.	A	T	.	.	MAF_USDA=6.548
NC_035088.1	48891684	.	T	G	.	.	MAF_USDA=43.75
NC_035088.1	48891688	.	T	G	.	.	MAF_USDA=37.5
NC_035088.1	48891718	.	A	G	.	.	MAF_INRAE=47.368;MAF_USDA=41.566
NC_035088.1	48891730	.	G	A	.	.	MAF_INRAE=47.368;MAF_USDA=41.667
NC_035088.1	48891760	.	A	C	.	.	MAF_INRAE=47.368;MAF_USDA=40.964
NC_035088.1	48891839	.	G	C	.	.	MAF_USDA=31.818
NC_035088.1	48891857	.	G	T	.	.	MAF_INRAE=21.053;MAF_USDA=8.333
NC_035088.1	48892007	.	A	G	.	.	MAF_INRAE=21.053;MAF_USDA=45.833
NC_035088.1	48892089	.	C	A	.	.	MAF_USDA=1.639
NC_035088.1	48892192	.	G	A	.	.	MAF_USDA=2.459
NC_035088.1	48892384	.	C	T	.	.	MAF_INRAE=10.526
NC_035088.1	48892390	.	A	G	.	.	MAF_INRAE=26.316;MAF_USDA=48.193
NC_035088.1	48892432	.	C	G	.	.	MAF_USDA=2.542
NC_035088.1	48892507	.	C	A	.	.	MAF_INRAE=12.025;MAF_USDA=7.059
NC_035088.1	48892554	.	C	A	.	.	MAF_USDA=3.279
NC_035088.1	48892556	.	G	A	.	.	MAF_USDA=3.279
NC_035088.1	48892558	.	G	A	.	.	MAF_INRAE=12.025;MAF_USDA=7.059
NC_035088.1	48892560	.	A	C	.	.	MAF_USDA=4.098
NC_035088.1	48892608	.	C	T	.	.	MAF_INRAE=2.5;MAF_USDA=1.639
NC_035088.1	48892609	.	G	A	.	.	MAF_USDA=4.918
NC_035088.1	48892627	.	T	C	.	.	MAF_INRAE=47.368;MAF_USDA=50.0
NC_035088.1	48892709	.	G	T	.	.	MAF_USDA=45.833
NC_035088.1	48892718	.	A	G	.	.	MAF_INRAE=26.316;MAF_USDA=47.917
NC_035088.1	48892731	.	T	A	.	.	MAF_USDA=45.833
NC_035088.1	48892786	.	A	T	.	.	MAF_USDA=4.918
NC_035088.1	48892792	.	G	A	.	.	MAF_INRAE=26.582;MAF_USDA=48.824
NC_035088.1	48892819	.	C	A	.	.	MAF_INRAE=29.167;MAF_USDA=2.459
NC_035088.1	48892886	.	G	T	.	.	MAF_INRAE=25.949;MAF_USDA=45.294
NC_035088.1	48892888	.	G	A	.	.	MAF_USDA=2.459
NC_035088.1	48892902	.	A	G	.	.	MAF_INRAE=13.291;MAF_USDA=39.412
NC_035088.1	48892928	.	T	A	.	.	MAF_INRAE=17.722;MAF_USDA=7.738
NC_035088.1	48892951	.	C	A	.	.	MAF_INRAE=20.833;MAF_USDA=42.857
NC_035088.1	48892954	.	T	G	.	.	MAF_INRAE=9.167;MAF_USDA=12.5
NC_035088.1	48892999	.	C	A	.	.	MAF_USDA=6.25
NC_035088.1	48893009	.	A	G	.	.	MAF_USDA=5.738
NC_035088.1	48893033	.	G	A	.	.	MAF_USDA=4.918
NC_035088.1	48893079	.	G	A	.	.	MAF_USDA=1.639
NC_035088.1	48893085	.	G	A	.	.	MAF_INRAE=23.333
NC_035088.1	48893140	.	A	C	.	.	MAF_INRAE=46.667;MAF_USDA=27.083
NC_035088.1	48893147	.	A	C	.	.	MAF_INRAE=35.0;MAF_USDA=45.833
NC_035088.1	48893154	.	ATTT	ATTG	.	.	MAF_USDA=10.417
NC_035088.1	48893157	.	T	G	.	.	MAF_INRAE=8.333;MAF_USDA=5.0
NC_035088.1	48894525	.	G	C	.	.	MAF_USDA=45.833
NC_035088.1	48894543	.	C	T	.	.	MAF_USDA=41.667
NC_035088.1	48894617	.	G	T	.	.	MAF_USDA=4.918
NC_035088.1	48894656	.	C	T	.	.	MAF_INRAE=12.025;MAF_USDA=6.471
NC_035088.1	48894678	.	C	T	.	.	MAF_INRAE=24.684;MAF_USDA=45.294
NC_035088.1	48894711	.	A	T	.	.	MAF_INRAE=24.684;MAF_USDA=49.412
NC_035088.1	48894758	.	C	T	.	.	MAF_USDA=3.279
NC_035088.1	48894778	.	A	T	.	.	MAF_INRAE=24.684;MAF_USDA=43.75
NC_035088.1	48894799	.	G	A	.	.	MAF_INRAE=24.684;MAF_USDA=45.294
NC_035088.1	48894824	.	A	C	.	.	MAF_INRAE=24.684;MAF_USDA=49.412
NC_035088.1	48894877	.	A	T	.	.	MAF_USDA=4.918
NC_035088.1	48894895	.	G	T	.	.	MAF_USDA=11.475
NC_035088.1	48894910	.	A	T	.	.	MAF_INRAE=32.911;MAF_USDA=8.235
NC_035088.1	48894919	.	G	A	.	.	MAF_USDA=1.639
NC_035088.1	48894952	.	G	T	.	.	MAF_INRAE=24.684;MAF_USDA=49.412
NC_035088.1	48895072	.	C	A	.	.	MAF_INRAE=9.494;MAF_USDA=15.882
NC_035088.1	48895096	.	G	T	.	.	MAF_INRAE=12.025;MAF_USDA=7.059
NC_035088.1	48895102	.	G	T	.	.	MAF_INRAE=24.684;MAF_USDA=40.588
NC_035088.1	48895160	.	A	T	.	.	MAF_USDA=6.25
NC_035088.1	48895179	.	G	T	.	.	MAF_USDA=4.918
NC_035088.1	48895369	.	T	C	.	.	MAF_INRAE=47.368;MAF_USDA=47.647
NC_035088.1	48895370	.	A	G	.	.	MAF_USDA=16.471
NC_035088.1	48895396	.	C	T	.	.	MAF_USDA=12.5
NC_035088.1	48895419	.	A	T	.	.	MAF_USDA=4.098
NC_035088.1	48895420	.	C	T	.	.	MAF_USDA=4.098
NC_035088.1	48895492	.	C	T	.	.	MAF_USDA=46.988
NC_035088.1	48895610	.	T	C	.	.	MAF_INRAE=12.025;MAF_USDA=5.882
NC_035088.1	48895699	.	G	A	.	.	MAF_INRAE=24.684;MAF_USDA=45.882
NC_035088.1	48895712	.	G	A	.	.	MAF_INRAE=24.684;MAF_USDA=49.412
NC_035088.1	48895749	.	C	T	.	.	MAF_INRAE=11.392;MAF_USDA=5.882
NC_035088.1	48895816	.	A	C	.	.	MAF_INRAE=24.684;MAF_USDA=45.294
NC_035088.1	48895856	.	A	T	.	.	MAF_USDA=4.918
NC_035088.1	48895862	.	G	A	.	.	MAF_INRAE=21.053;MAF_USDA=7.059
NC_035088.1	48895941	.	C	T	.	.	MAF_INRAE=24.684;MAF_USDA=48.824
NC_035088.1	48895948	.	A	C	.	.	MAF_INRAE=24.684;MAF_USDA=44.706
NC_035088.1	48895963	.	T	A	.	.	MAF_INRAE=25.316;MAF_USDA=45.294
NC_035088.1	48896027	.	G	T	.	.	MAF_INRAE=24.684;MAF_USDA=48.824
NC_035088.1	48896033	.	G	T	.	.	MAF_INRAE=16.667;MAF_USDA=10.0
NC_035088.1	48896045	.	A	G	.	.	MAF_INRAE=24.684;MAF_USDA=46.471
NC_035088.1	48896078	.	T	G	.	.	MAF_INRAE=47.468;MAF_USDA=26.471
NC_035088.1	48896080	.	C	T	.	.	MAF_USDA=1.639
NC_035088.1	48896207	.	C	T	.	.	MAF_INRAE=24.684;MAF_USDA=50.0
NC_035088.1	48896252	.	G	A	.	.	MAF_INRAE=12.025;MAF_USDA=7.059
NC_035088.1	48896261	.	A	G	.	.	MAF_INRAE=2.5
NC_035088.1	48896331	.	G	A	.	.	MAF_USDA=2.459
NC_035088.1	48896441	.	G	T	.	.	MAF_INRAE=15.19;MAF_USDA=17.647
NC_035088.1	48896446	.	A	T	.	.	MAF_USDA=2.941
NC_035088.1	48896538	.	G	A	.	.	MAF_USDA=3.333
NC_035088.1	48896680	.	T	A	.	.	MAF_USDA=1.667
NC_035088.1	48896712	.	G	A	.	.	MAF_INRAE=47.368;MAF_USDA=44.118
NC_035088.1	48896713	.	C	T	.	.	MAF_USDA=3.279
NC_035088.1	48896748	.	C	A	.	.	MAF_USDA=10.656
NC_035088.1	48896774	.	G	A	.	.	MAF_INRAE=47.368;MAF_USDA=47.059
NC_035088.1	48896858	.	T	C	.	.	MAF_USDA=1.639
NC_035088.1	48896901	.	T	C	.	.	MAF_INRAE=25.316;MAF_USDA=49.412
NC_035088.1	48896936	.	G	T	.	.	MAF_INRAE=14.167;MAF_USDA=6.25
NC_035088.1	48896946	.	C	A	.	.	MAF_INRAE=12.025;MAF_USDA=7.059
NC_035088.1	48896964	.	A	G	.	.	MAF_USDA=3.279
NC_035088.1	48896978	.	C	A	.	.	MAF_USDA=4.118
NC_035088.1	48897127	.	C	A	.	.	MAF_USDA=6.557
NC_035088.1	48897281	.	A	G	.	.	MAF_INRAE=15.19;MAF_USDA=17.647
NC_035088.1	48897305	.	T	C	.	.	MAF_INRAE=12.025;MAF_USDA=7.059
NC_035088.1	48897407	.	G	C	.	.	MAF_USDA=15.294
NC_035088.1	48897495	.	T	C	.	.	MAF_INRAE=25.316;MAF_USDA=50.0
NC_035088.1	48897532	.	T	C	.	.	MAF_USDA=1.639
NC_035088.1	48897554	.	C	A	.	.	MAF_INRAE=12.658;MAF_USDA=37.647
NC_035088.1	48897622	.	A	G	.	.	MAF_INRAE=10.127;MAF_USDA=5.882
NC_035088.1	48897637	.	C	T	.	.	MAF_INRAE=24.684;MAF_USDA=49.412
NC_035088.1	48897654	.	C	A	.	.	MAF_USDA=1.639
NC_035088.1	48897664	.	A	C	.	.	MAF_USDA=3.279
NC_035088.1	48897667	.	G	T	.	.	MAF_USDA=3.279
NC_035088.1	48897678	.	A	G	.	.	MAF_INRAE=24.684;MAF_USDA=48.824
NC_035088.1	48897709	.	T	C	.	.	MAF_INRAE=10.526;MAF_USDA=4.706
NC_035088.1	48897766	.	C	A	.	.	MAF_INRAE=3.797
NC_035088.1	48897769	.	G	T	.	.	MAF_INRAE=32.278;MAF_USDA=8.235
NC_035088.1	48897917	.	C	A	.	.	MAF_USDA=6.557
NC_035088.1	48898066	.	T	C	.	.	MAF_INRAE=12.025;MAF_USDA=6.471
NC_035088.1	48898121	.	G	A	.	.	MAF_INRAE=6.962;MAF_USDA=2.381
NC_035088.1	48898141	.	C	A	.	.	MAF_INRAE=1.667
NC_035088.1	48898143	.	G	A	.	.	MAF_INRAE=1.667
NC_035088.1	48898148	.	C	T	.	.	MAF_USDA=7.377
NC_035088.1	48898149	.	C	A	.	.	MAF_INRAE=1.667
NC_035088.1	48898162	.	T	G	.	.	MAF_INRAE=1.667
NC_035088.1	48898170	.	A	G	.	.	MAF_INRAE=1.667
NC_035088.1	48898172	.	T	C	.	.	MAF_INRAE=8.333;MAF_USDA=37.059
NC_035088.1	48898175	.	G	A	.	.	MAF_INRAE=1.667
NC_035088.1	48898198	.	G	T	.	.	MAF_INRAE=1.667
NC_035088.1	48898199	.	T	G	.	.	MAF_INRAE=10.833;MAF_USDA=20.833
NC_035088.1	48898211	.	T	G	.	.	MAF_INRAE=1.667
NC_035088.1	48898217	.	A	C	.	.	MAF_INRAE=1.667
NC_035088.1	48898224	.	T	G	.	.	MAF_INRAE=1.667
NC_035088.1	48898228	.	C	T	.	.	MAF_INRAE=1.667
NC_035088.1	48898230	.	C	T	.	.	MAF_INRAE=32.5;MAF_USDA=31.176
NC_035088.1	48898234	.	T	C	.	.	MAF_INRAE=1.667
NC_035088.1	48898238	.	A	T	.	.	MAF_INRAE=1.667
NC_035088.1	48898240	.	T	C	.	.	MAF_INRAE=8.333;MAF_USDA=38.235
NC_035088.1	48898264	.	A	G	.	.	MAF_INRAE=1.667
NC_035088.1	48898292	.	G	A	.	.	MAF_USDA=1.639
NC_035088.1	48898307	.	T	C	.	.	MAF_INRAE=7.595;MAF_USDA=5.294
NC_035088.1	48898328	.	C	T	.	.	MAF_USDA=5.738
NC_035088.1	48898382	.	G	A	.	.	MAF_USDA=5.738
NC_035088.1	48898387	.	C	T	.	.	MAF_USDA=4.098
NC_035088.1	48898540	.	G	A	.	.	MAF_INRAE=24.684;MAF_USDA=49.412
NC_035088.1	48898563	.	C	A	.	.	MAF_USDA=18.824
NC_035088.1	48898564	.	C	A	.	.	MAF_USDA=18.824
NC_035088.1	48898578	.	A	C	.	.	MAF_USDA=1.639
NC_035088.1	48898590	.	G	T	.	.	MAF_USDA=10.417
NC_035088.1	48898606	.	T	A	.	.	MAF_INRAE=3.797;MAF_USDA=4.098
NC_035088.1	48898624	.	G	T	.	.	MAF_INRAE=18.987;MAF_USDA=8.824
NC_035088.1	48898649	.	C	G	.	.	MAF_USDA=46.429
NC_035088.1	48898650	.	A	C	.	.	MAF_USDA=48.81
NC_035088.1	48898651	.	A	T	.	.	MAF_USDA=48.214
NC_035088.1	48898655	.	G	A	.	.	MAF_USDA=8.929
NC_035088.1	48898705	.	T	C	.	.	MAF_INRAE=6.962;MAF_USDA=2.353
NC_035088.1	48898728	.	T	G	.	.	MAF_USDA=6.557
NC_035088.1	48898830	.	G	A	.	.	MAF_USDA=7.377
NC_035088.1	48898840	.	G	A	.	.	MAF_INRAE=24.684;MAF_USDA=48.824
NC_035088.1	48898862	.	C	T	.	.	MAF_USDA=18.75
NC_035088.1	48898863	.	C	A	.	.	MAF_USDA=18.75
NC_035088.1	48898888	.	T	C	.	.	MAF_INRAE=12.658;MAF_USDA=38.235
NC_035088.1	48898898	.	C	A	.	.	MAF_USDA=5.738
NC_035088.1	48898901	.	T	C	.	.	MAF_INRAE=12.658;MAF_USDA=38.235
NC_035088.1	48898976	.	C	T	.	.	MAF_INRAE=3.333
NC_035088.1	48898978	.	G	T	.	.	MAF_USDA=6.557
NC_035088.1	48898987	.	T	A	.	.	MAF_USDA=4.918
NC_035088.1	48898997	.	C	T	.	.	MAF_USDA=1.639
NC_035088.1	48899016	.	A	G	.	.	MAF_INRAE=12.025;MAF_USDA=7.059
NC_035088.1	48899030	.	C	T	.	.	MAF_INRAE=43.671;MAF_USDA=40.588
NC_035088.1	48899217	.	T	C	.	.	MAF_USDA=1.639
NC_035088.1	48899260	.	G	C	.	.	MAF_INRAE=12.658;MAF_USDA=37.647
NC_035088.1	48899330	.	C	T	.	.	MAF_USDA=4.098
NC_035088.1	48899347	.	T	C	.	.	MAF_USDA=1.639
NC_035088.1	48899378	.	T	C	.	.	MAF_USDA=2.459
NC_035088.1	48899393	.	A	G	.	.	MAF_INRAE=24.684;MAF_USDA=48.235
NC_035088.1	48899408	.	G	A	.	.	MAF_USDA=3.279
NC_035088.1	48899474	.	T	A	.	.	MAF_INRAE=12.025;MAF_USDA=7.059
NC_035088.1	48899515	.	A	C	.	.	MAF_USDA=5.738
NC_035088.1	48899608	.	C	T	.	.	MAF_USDA=6.667
NC_035088.1	48899644	.	T	C	.	.	MAF_INRAE=15.19;MAF_USDA=17.647
NC_035088.1	48899669	.	C	T	.	.	MAF_INRAE=24.684;MAF_USDA=48.824
NC_035088.1	48899750	.	A	G	.	.	MAF_INRAE=24.684;MAF_USDA=49.412
NC_035088.1	48899777	.	T	C	.	.	MAF_USDA=7.5
NC_035088.1	48899815	.	C	T	.	.	MAF_INRAE=15.823;MAF_USDA=40.476
NC_035088.1	48899835	.	A	T	.	.	MAF_INRAE=8.861;MAF_USDA=8.333
NC_035088.1	48899850	.	A	T	.	.	MAF_INRAE=24.684;MAF_USDA=50.0
NC_035088.1	48899853	.	A	G	.	.	MAF_INRAE=17.5;MAF_USDA=50.0
NC_035088.1	48899884	.	T	A	.	.	MAF_USDA=1.667
NC_035088.1	48899933	.	G	C	.	.	MAF_INRAE=24.684;MAF_USDA=49.405
NC_035088.1	48899937	.	T	C	.	.	MAF_USDA=1.667
NC_035088.1	48899973	.	G	T	.	.	MAF_USDA=10.833
NC_035088.1	48900067	.	A	G	.	.	MAF_INRAE=12.025;MAF_USDA=7.143
NC_035088.1	48900086	.	G	A	.	.	MAF_INRAE=24.684;MAF_USDA=49.405
NC_035088.1	48900127	.	C	A	.	.	MAF_INRAE=12.658;MAF_USDA=36.905
NC_035088.1	48900219	.	C	A	.	.	MAF_INRAE=10.127;MAF_USDA=4.706
NC_035088.1	48900220	.	A	G	.	.	MAF_INRAE=6.667;MAF_USDA=4.706
NC_035088.1	48900328	.	A	C	.	.	MAF_USDA=12.295
NC_035088.1	48900362	.	A	T	.	.	MAF_INRAE=30.0;MAF_USDA=2.459
NC_035088.1	48900367	.	C	G	.	.	MAF_USDA=1.639
NC_035088.1	48900392	.	G	A	.	.	MAF_USDA=5.738
NC_035088.1	48900504	.	G	A	.	.	MAF_USDA=1.639
NC_035088.1	48900527	.	G	A	.	.	MAF_INRAE=3.797;MAF_USDA=4.098
NC_035088.1	48900543	.	C	T	.	.	MAF_USDA=1.639
NC_035088.1	48900568	.	C	T	.	.	MAF_INRAE=24.684;MAF_USDA=48.824
NC_035088.1	48900601	.	G	T	.	.	MAF_INRAE=12.025;MAF_USDA=6.471
NC_035088.1	48900625	.	A	T	.	.	MAF_INRAE=12.025;MAF_USDA=6.471
NC_035088.1	48900757	.	T	C	.	.	MAF_INRAE=18.987;MAF_USDA=8.824
NC_035088.1	48900770	.	T	A	.	.	MAF_USDA=2.459
NC_035088.1	48900823	.	T	G	.	.	MAF_INRAE=12.025;MAF_USDA=7.059
NC_035088.1	48900828	.	C	A	.	.	MAF_INRAE=2.5
NC_035088.1	48900911	.	T	A	.	.	MAF_INRAE=12.025;MAF_USDA=7.059
NC_035088.1	48900942	.	A	G	.	.	MAF_INRAE=12.025;MAF_USDA=12.941
NC_035088.1	48901022	.	G	A	.	.	MAF_USDA=4.098
NC_035088.1	48901023	.	T	C	.	.	MAF_INRAE=3.797
NC_035088.1	48901069	.	G	A	.	.	MAF_USDA=6.557
NC_035088.1	48901131	.	G	A	.	.	MAF_INRAE=10.833;MAF_USDA=4.118
NC_035088.1	48901154	.	T	C	.	.	MAF_INRAE=3.797
NC_035088.1	48901194	.	T	C	.	.	MAF_INRAE=10.526;MAF_USDA=4.706
NC_035088.1	48901263	.	T	G	.	.	MAF_USDA=10.588
NC_035088.1	48901307	.	T	A	.	.	MAF_USDA=5.738
NC_035088.1	48901386	.	T	A	.	.	MAF_INRAE=18.987;MAF_USDA=8.824
NC_035088.1	48901410	.	G	A	.	.	MAF_INRAE=8.228
NC_035088.1	48901443	.	T	C	.	.	MAF_USDA=6.557
NC_035088.1	48901456	.	C	A	.	.	MAF_INRAE=30.0;MAF_USDA=2.459
NC_035088.1	48901482	.	T	G	.	.	MAF_INRAE=29.167;MAF_USDA=2.459
NC_035088.1	48901484	.	T	G	.	.	MAF_INRAE=29.167;MAF_USDA=2.459
NC_035088.1	48901497	.	G	T	.	.	MAF_USDA=1.639
NC_035088.1	48901520	.	A	C	.	.	MAF_USDA=8.197
NC_035088.1	48901549	.	A	G	.	.	MAF_USDA=6.557
NC_035088.1	48901573	.	T	G	.	.	MAF_USDA=4.098
NC_035088.1	48901574	.	G	A	.	.	MAF_USDA=4.098
NC_035088.1	48901601	.	G	A	.	.	MAF_USDA=5.738
NC_035088.1	48901642	.	A	C	.	.	MAF_INRAE=10.833;MAF_USDA=10.417
NC_035088.1	48901704	.	T	G	.	.	MAF_USDA=6.557
NC_035088.1	48901758	.	G	C	.	.	MAF_USDA=6.557
NC_035088.1	48901789	.	A	T	.	.	MAF_USDA=2.459
NC_035088.1	48901792	.	C	A	.	.	MAF_USDA=2.459
NC_035088.1	48901810	.	C	A	.	.	MAF_INRAE=8.861;MAF_USDA=14.118
NC_035088.1	48901854	.	C	T	.	.	MAF_USDA=8.197
NC_035088.1	48901878	.	A	G	.	.	MAF_INRAE=12.025;MAF_USDA=6.471
NC_035088.1	48902066	.	C	G	.	.	MAF_INRAE=12.658;MAF_USDA=35.294
NC_035088.1	48902068	.	G	A	.	.	MAF_INRAE=3.797
NC_035088.1	48902086	.	C	T	.	.	MAF_USDA=6.557
NC_035088.1	48902297	.	G	A	.	.	MAF_USDA=5.738
NC_035088.1	48902331	.	C	A	.	.	MAF_INRAE=18.987;MAF_USDA=8.333
NC_035088.1	48902362	.	C	T	.	.	MAF_USDA=5.833
NC_035088.1	48902397	.	C	T	.	.	MAF_INRAE=12.658;MAF_USDA=36.905
NC_035088.1	48902408	.	C	T	.	.	MAF_USDA=6.667
NC_035088.1	48902452	.	C	A	.	.	MAF_USDA=10.833
NC_035088.1	48902469	.	C	T	.	.	MAF_USDA=1.667
NC_035088.1	48902471	.	C	A	.	.	MAF_INRAE=8.861;MAF_USDA=14.286
NC_035088.1	48902483	.	T	A	.	.	MAF_USDA=2.5
NC_035088.1	48902512	.	T	A	.	.	MAF_INRAE=13.291;MAF_USDA=37.647
NC_035088.1	48902565	.	A	G	.	.	MAF_USDA=20.0
NC_035088.1	48902632	.	C	A	.	.	MAF_USDA=4.098
NC_035088.1	48902672	.	G	A	.	.	MAF_USDA=4.918
NC_035088.1	48902686	.	G	T	.	.	MAF_USDA=1.639
NC_035088.1	48902790	.	C	A	.	.	MAF_USDA=4.706
NC_035088.1	48902794	.	T	G	.	.	MAF_USDA=6.557
NC_035088.1	48902968	.	G	A	.	.	MAF_USDA=1.639
NC_035088.1	48903025	.	C	T	.	.	MAF_USDA=1.639
NC_035088.1	48903057	.	C	T	.	.	MAF_USDA=7.377
NC_035088.1	48903077	.	A	T	.	.	MAF_INRAE=13.291;MAF_USDA=43.529
NC_035088.1	48903091	.	A	G	.	.	MAF_USDA=5.738
NC_035088.1	48903202	.	G	T	.	.	MAF_USDA=5.738
NC_035088.1	48903335	.	A	G	.	.	MAF_INRAE=13.291;MAF_USDA=37.647
NC_035088.1	48903392	.	A	G	.	.	MAF_INRAE=12.658;MAF_USDA=38.235
NC_035088.1	48903438	.	G	A	.	.	MAF_USDA=5.294
NC_035088.1	48903549	.	G	T	.	.	MAF_USDA=1.639
NC_035088.1	48903570	.	T	A	.	.	MAF_USDA=4.918
NC_035088.1	48903575	.	A	G	.	.	MAF_INRAE=12.658;MAF_USDA=38.824
NC_035088.1	48903582	.	T	C	.	.	MAF_USDA=31.25
NC_035088.1	48903609	.	T	G	.	.	MAF_INRAE=12.658;MAF_USDA=37.059
NC_035088.1	48903825	.	G	T	.	.	MAF_USDA=2.459
NC_035088.1	48903854	.	T	C	.	.	MAF_INRAE=24.684;MAF_USDA=50.0
NC_035088.1	48903888	.	A	G	.	.	MAF_USDA=1.639
NC_035088.1	48903896	.	A	T	.	.	MAF_INRAE=30.0;MAF_USDA=2.459
NC_035088.1	48903920	.	T	A	.	.	MAF_INRAE=3.797;MAF_USDA=3.279
NC_035088.1	48904079	.	G	C	.	.	MAF_INRAE=43.671;MAF_USDA=31.176
NC_035088.1	48904096	.	A	G	.	.	MAF_USDA=4.098
NC_035088.1	48904136	.	C	T	.	.	MAF_INRAE=10.127;MAF_USDA=4.706
NC_035088.1	48904171	.	T	C	.	.	MAF_INRAE=8.861;MAF_USDA=34.118
NC_035088.1	48904207	.	T	C	.	.	MAF_INRAE=10.833;MAF_USDA=3.529
NC_035088.1	48904358	.	T	C	.	.	MAF_INRAE=10.833;MAF_USDA=4.118
NC_035088.1	48904534	.	A	G	.	.	MAF_INRAE=12.658;MAF_USDA=37.647
NC_035088.1	48904536	.	T	A	.	.	MAF_INRAE=32.5;MAF_USDA=30.0
NC_035088.1	48904550	.	G	T	.	.	MAF_INRAE=12.658;MAF_USDA=43.529
NC_035088.1	48904848	.	T	G	.	.	MAF_INRAE=18.987;MAF_USDA=8.824
NC_035088.1	48904919	.	G	A	.	.	MAF_INRAE=12.658;MAF_USDA=31.25
NC_035088.1	48904949	.	G	A	.	.	MAF_INRAE=12.658;MAF_USDA=36.471
NC_035088.1	48904971	.	C	A	.	.	MAF_USDA=2.459
NC_035088.1	48904990	.	C	T	.	.	MAF_INRAE=10.833;MAF_USDA=12.5
NC_035088.1	48904991	.	G	A	.	.	MAF_USDA=7.059
NC_035088.1	48905029	.	T	G	.	.	MAF_INRAE=7.595;MAF_USDA=2.353
NC_035088.1	48905066	.	T	C	.	.	MAF_USDA=1.639
NC_035088.1	48905228	.	A	G	.	.	MAF_USDA=6.557
NC_035088.1	48905251	.	G	T	.	.	MAF_USDA=1.639
NC_035088.1	48905360	.	G	A	.	.	MAF_USDA=6.25
NC_035088.1	48905400	.	T	A	.	.	MAF_USDA=9.836
NC_035088.1	48905466	.	G	A	.	.	MAF_INRAE=8.861;MAF_USDA=48.361
NC_035088.1	48905593	.	C	G	.	.	MAF_INRAE=8.861;MAF_USDA=43.529
NC_035088.1	48905776	.	A	G	.	.	MAF_USDA=4.918
NC_035088.1	48905835	.	C	T	.	.	MAF_USDA=6.25
NC_035088.1	48905886	.	C	T	.	.	MAF_USDA=3.279
NC_035088.1	48905941	.	T	C	.	.	MAF_INRAE=20.886;MAF_USDA=48.824
NC_035088.1	48905970	.	T	C	.	.	MAF_INRAE=8.861
NC_035088.1	48905998	.	C	T	.	.	MAF_INRAE=1.667
NC_035088.1	48906060	.	T	C	.	.	MAF_USDA=7.377
NC_035088.1	48906196	.	G	A	.	.	MAF_INRAE=9.494;MAF_USDA=41.765
NC_035088.1	48906282	.	C	T	.	.	MAF_USDA=7.377
NC_035088.1	48906373	.	C	A	.	.	MAF_USDA=1.639
NC_035088.1	48906409	.	G	A	.	.	MAF_INRAE=8.861;MAF_USDA=43.529
NC_035088.1	48906457	.	G	A	.	.	MAF_INRAE=8.861;MAF_USDA=43.529
NC_035088.1	48906524	.	G	T	.	.	MAF_USDA=5.738
NC_035088.1	48906582	.	C	A	.	.	MAF_INRAE=18.987;MAF_USDA=8.235
NC_035088.1	48906611	.	C	A	.	.	MAF_USDA=2.459
NC_035088.1	48906646	.	C	T	.	.	MAF_INRAE=10.526;MAF_USDA=1.765
NC_035088.1	48906769	.	G	A	.	.	MAF_USDA=2.459
NC_035088.1	48906773	.	C	G	.	.	MAF_USDA=2.459
NC_035088.1	48906888	.	T	A	.	.	MAF_USDA=17.647
NC_035088.1	48907511	.	C	G	.	.	MAF_USDA=45.833
NC_035088.1	48907512	.	A	T	.	.	MAF_USDA=47.917
NC_035088.1	48907560	.	G	T	.	.	MAF_USDA=4.098
NC_035088.1	48907631	.	G	A	.	.	MAF_USDA=6.471
NC_035088.1	48907706	.	G	A	.	.	MAF_INRAE=12.025;MAF_USDA=6.471
NC_035088.1	48907725	.	A	C	.	.	MAF_INRAE=8.861;MAF_USDA=35.882
NC_035088.1	48907729	.	G	T	.	.	MAF_USDA=5.738
NC_035088.1	48907733	.	T	C	.	.	MAF_INRAE=18.987;MAF_USDA=8.235
NC_035088.1	48907764	.	G	T	.	.	MAF_USDA=8.197
NC_035088.1	48907769	.	A	C	.	.	MAF_USDA=1.639
NC_035088.1	48907805	.	C	A	.	.	MAF_INRAE=42.105;MAF_USDA=41.765
NC_035088.1	48907812	.	G	C	.	.	MAF_USDA=5.738
NC_035088.1	48907843	.	A	T	.	.	MAF_USDA=14.583
NC_035088.1	48907883	.	C	T	.	.	MAF_INRAE=7.595;MAF_USDA=2.353
NC_035088.1	48907950	.	C	A	.	.	MAF_USDA=7.377
NC_035088.1	48908180	.	C	T	.	.	MAF_USDA=6.557
NC_035088.1	48908252	.	C	T	.	.	MAF_INRAE=10.526;MAF_USDA=1.765
NC_035088.1	48908308	.	G	A	.	.	MAF_USDA=9.016
NC_035088.1	48908309	.	A	C	.	.	MAF_INRAE=8.861;MAF_USDA=44.706
NC_035088.1	48908311	.	A	C	.	.	MAF_USDA=6.557
NC_035088.1	48908437	.	C	A	.	.	MAF_USDA=1.639
NC_035088.1	48908440	.	G	T	.	.	MAF_USDA=6.557
NC_035088.1	48908486	.	A	T	.	.	MAF_INRAE=8.861;MAF_USDA=41.176
NC_035088.1	48908510	.	T	G	.	.	MAF_INRAE=8.861;MAF_USDA=37.059
NC_035088.1	48908512	.	G	A	.	.	MAF_USDA=5.294
NC_035088.1	48908518	.	G	A	.	.	MAF_USDA=2.459
NC_035088.1	48908688	.	T	C	.	.	MAF_USDA=6.667
NC_035088.1	48908748	.	G	T	.	.	MAF_INRAE=10.127;MAF_USDA=5.294
NC_035088.1	48908760	.	G	A	.	.	MAF_USDA=3.279
NC_035088.1	48908762	.	G	A	.	.	MAF_USDA=1.639
NC_035088.1	48908798	.	C	A	.	.	MAF_USDA=4.098
NC_035088.1	48909027	.	C	T	.	.	MAF_USDA=1.639
NC_035088.1	48909115	.	T	G	.	.	MAF_USDA=6.557
NC_035088.1	48909116	.	G	T	.	.	MAF_USDA=6.557
NC_035088.1	48909147	.	A	C	.	.	MAF_USDA=2.459
NC_035088.1	48909197	.	G	C	.	.	MAF_INRAE=37.342;MAF_USDA=29.412
NC_035088.1	48909253	.	G	A	.	.	MAF_INRAE=7.595;MAF_USDA=2.353
NC_035088.1	48909278	.	A	T	.	.	MAF_INRAE=8.861
NC_035088.1	48909280	.	T	A	.	.	MAF_INRAE=24.051
NC_035088.1	48909341	.	C	A	.	.	MAF_INRAE=9.494;MAF_USDA=43.529
NC_035088.1	48909381	.	A	T	.	.	MAF_USDA=1.639
NC_035088.1	48909403	.	C	T	.	.	MAF_INRAE=8.228;MAF_USDA=4.706
NC_035088.1	48909404	.	G	A	.	.	MAF_INRAE=30.38;MAF_USDA=38.235
NC_035088.1	48909424	.	T	A	.	.	MAF_INRAE=9.494;MAF_USDA=42.941
NC_035088.1	48909531	.	G	T	.	.	MAF_USDA=3.279
NC_035088.1	48909566	.	T	G	.	.	MAF_USDA=3.279
NC_035088.1	48909572	.	T	C	.	.	MAF_USDA=2.459
NC_035088.1	48909672	.	C	A	.	.	MAF_INRAE=9.494;MAF_USDA=5.882
NC_035088.1	48909742	.	A	C	.	.	MAF_USDA=18.452
NC_035088.1	48909744	.	G	T	.	.	MAF_USDA=17.857
NC_035088.1	48910401	.	A	T	.	.	MAF_USDA=39.583
NC_035088.1	48910425	.	C	T	.	.	MAF_USDA=27.108
NC_035088.1	48910445	.	A	T	.	.	MAF_USDA=2.5
NC_035088.1	48910541	.	T	G	.	.	MAF_USDA=45.833
NC_035088.1	48910545	.	C	T	.	.	MAF_USDA=8.197
NC_035088.1	48910655	.	C	A	.	.	MAF_INRAE=21.053;MAF_USDA=31.765
NC_035088.1	48910686	.	C	T	.	.	MAF_INRAE=8.861;MAF_USDA=35.417
NC_035088.1	48910698	.	T	C	.	.	MAF_USDA=41.667
NC_035088.1	48910797	.	G	A	.	.	MAF_INRAE=5.263;MAF_USDA=12.353
NC_035088.1	48910916	.	C	T	.	.	MAF_USDA=31.25
NC_035088.1	48911008	.	T	C	.	.	MAF_USDA=6.557
NC_035088.1	48911034	.	G	C	.	.	MAF_USDA=15.882
NC_035088.1	48911097	.	A	T	.	.	MAF_USDA=6.557
NC_035088.1	48911112	.	G	A	.	.	MAF_USDA=4.098
NC_035088.1	48911121	.	T	C	.	.	MAF_INRAE=12.025;MAF_USDA=6.471
NC_035088.1	48911123	.	T	C	.	.	MAF_USDA=3.279
NC_035088.1	48911145	.	C	A	.	.	MAF_USDA=3.279
NC_035088.1	48911182	.	T	A	.	.	MAF_USDA=10.0
NC_035088.1	48911227	.	C	T	.	.	MAF_USDA=6.557
NC_035088.1	48911257	.	A	G	.	.	MAF_INRAE=8.861;MAF_USDA=5.882
NC_035088.1	48911273	.	C	A	.	.	MAF_INRAE=7.595;MAF_USDA=12.941
NC_035088.1	48911334	.	C	T	.	.	MAF_USDA=5.738
NC_035088.1	48911414	.	A	C	.	.	MAF_USDA=5.738
NC_035088.1	48911452	.	C	T	.	.	MAF_USDA=1.639
NC_035088.1	48911454	.	G	C	.	.	MAF_USDA=2.459
NC_035088.1	48911457	.	G	C	.	.	MAF_USDA=5.738
NC_035088.1	48911480	.	A	G	.	.	MAF_USDA=4.918
NC_035088.1	48911522	.	G	T	.	.	MAF_INRAE=12.025;MAF_USDA=10.0
NC_035088.1	48911574	.	G	A	.	.	MAF_USDA=3.279
NC_035088.1	48911679	.	A	T	.	.	MAF_INRAE=8.861;MAF_USDA=8.824
NC_035088.1	48911749	.	G	A	.	.	MAF_INRAE=3.797
NC_035088.1	48911762	.	T	A	.	.	MAF_USDA=4.098
NC_035088.1	48911779	.	G	A	.	.	MAF_USDA=5.738
NC_035088.1	48911872	.	A	G	.	.	MAF_INRAE=11.392;MAF_USDA=4.918
NC_035088.1	48911931	.	G	A	.	.	MAF_USDA=6.557
NC_035088.1	48912136	.	G	A	.	.	MAF_USDA=6.557
NC_035088.1	48912260	.	G	T	.	.	MAF_INRAE=12.025;MAF_USDA=6.471
NC_035088.1	48912304	.	G	T	.	.	MAF_INRAE=6.962;MAF_USDA=5.882
NC_035088.1	48912328	.	C	T	.	.	MAF_USDA=3.279
NC_035088.1	48912492	.	A	G	.	.	MAF_USDA=6.557
NC_035088.1	48912648	.	T	G	.	.	MAF_USDA=4.098
NC_035088.1	48912659	.	A	G	.	.	MAF_USDA=4.098
NC_035088.1	48912833	.	G	A	.	.	MAF_INRAE=7.595;MAF_USDA=5.882
NC_035088.1	48912928	.	C	A	.	.	MAF_INRAE=10.833;MAF_USDA=12.5
NC_035088.1	48912961	.	A	G	.	.	MAF_USDA=4.098
NC_035088.1	48913112	.	G	T	.	.	MAF_INRAE=1.667;MAF_USDA=3.529
NC_035088.1	48913211	.	C	T	.	.	MAF_USDA=4.918
NC_035088.1	48913231	.	G	A	.	.	MAF_USDA=2.459
NC_035088.1	48913246	.	C	G	.	.	MAF_INRAE=12.025;MAF_USDA=6.471
NC_035088.1	48913295	.	C	T	.	.	MAF_INRAE=11.392;MAF_USDA=4.098
NC_035088.1	48913361	.	A	G	.	.	MAF_INRAE=29.114;MAF_USDA=33.529
NC_035088.1	48913557	.	C	T	.	.	MAF_INRAE=39.241;MAF_USDA=10.588
NC_035088.1	48913613	.	C	T	.	.	MAF_INRAE=7.595;MAF_USDA=5.294
NC_035088.1	48913636	.	G	C	.	.	MAF_USDA=3.279
NC_035088.1	48913641	.	C	T	.	.	MAF_USDA=9.016
NC_035088.1	48913685	.	C	T	.	.	MAF_USDA=3.279
NC_035088.1	48913805	.	G	A	.	.	MAF_USDA=3.279
NC_035088.1	48913824	.	G	T	.	.	MAF_INRAE=7.595;MAF_USDA=5.294
NC_035088.1	48913889	.	C	T	.	.	MAF_INRAE=7.595;MAF_USDA=10.0
NC_035088.1	48913950	.	C	T	.	.	MAF_INRAE=29.114;MAF_USDA=3.529
NC_035088.1	48914058	.	T	C	.	.	MAF_INRAE=23.418;MAF_USDA=19.412
NC_035088.1	48914126	.	A	G	.	.	MAF_USDA=1.639
NC_035088.1	48914325	.	A	G	.	.	MAF_USDA=6.25
NC_035088.1	48914329	.	G	A	.	.	MAF_USDA=4.098
NC_035088.1	48914415	.	A	G	.	.	MAF_INRAE=8.861;MAF_USDA=34.118
NC_035088.1	48914426	.	C	T	.	.	MAF_INRAE=12.025;MAF_USDA=6.471
NC_035088.1	48914431	.	G	T	.	.	MAF_INRAE=1.667;MAF_USDA=3.529
NC_035088.1	48914465	.	T	C	.	.	MAF_USDA=2.459
NC_035088.1	48914468	.	C	A	.	.	MAF_USDA=2.459
NC_035088.1	48914472	.	C	A	.	.	MAF_USDA=4.098
NC_035088.1	48914524	.	C	T	.	.	MAF_INRAE=11.392;MAF_USDA=6.471
NC_035088.1	48914613	.	C	A	.	.	MAF_INRAE=17.089;MAF_USDA=49.412
NC_035088.1	48914872	.	T	A	.	.	MAF_INRAE=7.595;MAF_USDA=5.882
NC_035088.1	48914936	.	C	G	.	.	MAF_USDA=2.5
NC_035088.1	48916968	.	G	A	.	.	MAF_INRAE=1.667;MAF_USDA=3.529
NC_035088.1	48917005	.	G	A	.	.	MAF_USDA=4.098
NC_035088.1	48917060	.	G	T	.	.	MAF_USDA=11.475
NC_035088.1	48917081	.	C	T	.	.	MAF_USDA=4.098
NC_035088.1	48917111	.	C	A	.	.	MAF_INRAE=11.392;MAF_USDA=4.098
NC_035088.1	48917125	.	G	T	.	.	MAF_INRAE=16.456;MAF_USDA=44.706
NC_035088.1	48917301	.	A	C	.	.	MAF_USDA=2.459
NC_035088.1	48917381	.	G	A	.	.	MAF_INRAE=39.241;MAF_USDA=12.353
NC_035088.1	48917520	.	A	G	.	.	MAF_USDA=9.016
NC_035088.1	48917608	.	G	A	.	.	MAF_INRAE=36.709;MAF_USDA=32.353
NC_035088.1	48917819	.	G	A	.	.	MAF_INRAE=17.089;MAF_USDA=48.824
NC_035088.1	48917862	.	G	A	.	.	MAF_INRAE=8.861;MAF_USDA=18.75
NC_035088.1	48917903	.	T	C	.	.	MAF_USDA=8.197
NC_035088.1	48917954	.	G	A	.	.	MAF_USDA=3.279
NC_035088.1	48918084	.	T	C	.	.	MAF_USDA=4.098
NC_035088.1	48918136	.	C	A	.	.	MAF_INRAE=7.595;MAF_USDA=5.294
NC_035088.1	48918330	.	G	T	.	.	MAF_USDA=3.279
NC_035088.1	48918342	.	G	T	.	.	MAF_INRAE=19.62;MAF_USDA=15.294
NC_035088.1	48918394	.	C	T	.	.	MAF_USDA=3.279
NC_035088.1	48918465	.	G	T	.	.	MAF_INRAE=16.456;MAF_USDA=45.294
NC_035088.1	48918466	.	A	T	.	.	MAF_INRAE=1.667;MAF_USDA=3.529
NC_035088.1	48918495	.	G	T	.	.	MAF_INRAE=10.833;MAF_USDA=4.118
NC_035088.1	48918498	.	C	T	.	.	MAF_INRAE=2.5;MAF_USDA=2.459
NC_035088.1	48918508	.	G	A	.	.	MAF_USDA=3.279
NC_035088.1	48918513	.	G	T	.	.	MAF_INRAE=28.481;MAF_USDA=42.353
NC_035088.1	48918582	.	A	T	.	.	MAF_INRAE=8.861;MAF_USDA=5.882
NC_035088.1	48918679	.	T	G	.	.	MAF_INRAE=8.861;MAF_USDA=8.235
NC_035088.1	48918722	.	C	T	.	.	MAF_INRAE=11.392;MAF_USDA=3.279
NC_035088.1	48918724	.	C	A	.	.	MAF_INRAE=6.667;MAF_USDA=3.279
NC_035088.1	48918843	.	T	A	.	.	MAF_INRAE=1.667;MAF_USDA=3.529
NC_035088.1	48918862	.	A	C	.	.	MAF_INRAE=7.595;MAF_USDA=5.882
NC_035088.1	48918970	.	C	T	.	.	MAF_USDA=4.918
NC_035088.1	48918981	.	G	A	.	.	MAF_USDA=4.918
NC_035088.1	48919019	.	C	G	.	.	MAF_INRAE=16.667;MAF_USDA=10.0
NC_035088.1	48919030	.	C	G	.	.	MAF_INRAE=36.709;MAF_USDA=32.941
NC_035088.1	48919218	.	C	A	.	.	MAF_INRAE=10.0;MAF_USDA=10.417
NC_035088.1	48919286	.	G	T	.	.	MAF_INRAE=10.833;MAF_USDA=4.118
NC_035088.1	48919314	.	C	T	.	.	MAF_INRAE=10.833;MAF_USDA=4.706
NC_035088.1	48919322	.	G	A	.	.	MAF_INRAE=13.333;MAF_USDA=42.353
NC_035088.1	48919358	.	G	T	.	.	MAF_INRAE=16.456;MAF_USDA=10.0
NC_035088.1	48919392	.	G	A	.	.	MAF_INRAE=39.241;MAF_USDA=12.353
NC_035088.1	48919401	.	C	T	.	.	MAF_INRAE=10.127;MAF_USDA=4.706
NC_035088.1	48919458	.	A	G	.	.	MAF_USDA=3.279
NC_035088.1	48919460	.	G	C	.	.	MAF_INRAE=30.833;MAF_USDA=2.459
NC_035088.1	48919507	.	C	A	.	.	MAF_USDA=4.918
NC_035088.1	48919588	.	C	T	.	.	MAF_INRAE=7.595;MAF_USDA=5.294
NC_035088.1	48919632	.	C	T	.	.	MAF_USDA=4.098
NC_035088.1	48919640	.	G	T	.	.	MAF_INRAE=37.342;MAF_USDA=32.353
NC_035088.1	48919715	.	G	A	.	.	MAF_INRAE=12.025;MAF_USDA=6.471
NC_035088.1	48919744	.	T	G	.	.	MAF_USDA=4.918
NC_035088.1	48919786	.	G	T	.	.	MAF_USDA=44.118
NC_035088.1	48919867	.	C	A	.	.	MAF_INRAE=12.025;MAF_USDA=6.471
NC_035088.1	48919880	.	C	T	.	.	MAF_USDA=4.098
NC_035088.1	48919918	.	G	T	.	.	MAF_INRAE=10.526;MAF_USDA=1.765
NC_035088.1	48919954	.	C	T	.	.	MAF_INRAE=16.456;MAF_USDA=37.5
NC_035088.1	48919959	.	C	A	.	.	MAF_INRAE=3.797;MAF_USDA=3.279
NC_035088.1	48919994	.	G	T	.	.	MAF_INRAE=10.127;MAF_USDA=4.706
NC_035088.1	48920083	.	C	G	.	.	MAF_USDA=1.639
NC_035088.1	48920211	.	G	A	.	.	MAF_USDA=1.639
NC_035088.1	48920305	.	C	A	.	.	MAF_USDA=1.667
NC_035088.1	48920307	.	C	A	.	.	MAF_USDA=1.639
NC_035088.1	48920582	.	A	T	.	.	MAF_USDA=10.0
NC_035088.1	48920675	.	C	T	.	.	MAF_USDA=2.459
NC_035088.1	48920730	.	G	A	.	.	MAF_USDA=1.639
NC_035088.1	48920782	.	C	A	.	.	MAF_USDA=4.098
NC_035088.1	48920846	.	C	A	.	.	MAF_USDA=1.639
NC_035088.1	48920872	.	G	C	.	.	MAF_USDA=4.098
NC_035088.1	48921075	.	C	A	.	.	MAF_USDA=3.333
NC_035088.1	48921150	.	C	A	.	.	MAF_USDA=4.098
NC_035088.1	48921172	.	G	A	.	.	MAF_INRAE=16.456;MAF_USDA=43.529
NC_035088.1	48921247	.	T	G	.	.	MAF_INRAE=16.456;MAF_USDA=43.529
NC_035088.1	48921308	.	C	T	.	.	MAF_USDA=12.5
NC_035088.1	48921364	.	G	A	.	.	MAF_USDA=1.765
NC_035088.1	48921423	.	C	A	.	.	MAF_INRAE=39.241;MAF_USDA=12.353
NC_035088.1	48921445	.	A	C	.	.	MAF_INRAE=10.833;MAF_USDA=12.5
NC_035088.1	48921487	.	T	A	.	.	MAF_INRAE=30.0
NC_035088.1	48921655	.	T	G	.	.	MAF_USDA=3.279
NC_035088.1	48921730	.	C	T	.	.	MAF_INRAE=16.456;MAF_USDA=47.059
NC_035088.1	48921930	.	T	C	.	.	MAF_USDA=6.557
NC_035088.1	48921970	.	G	A	.	.	MAF_USDA=6.25
NC_035088.1	48922008	.	A	G	.	.	MAF_INRAE=15.823;MAF_USDA=40.588
NC_035088.1	48922021	.	A	G	.	.	MAF_USDA=5.738
NC_035088.1	48922052	.	T	C	.	.	MAF_USDA=4.098
NC_035088.1	48922073	.	T	G	.	.	MAF_INRAE=16.456;MAF_USDA=37.5
NC_035088.1	48922086	.	G	T	.	.	MAF_INRAE=16.456;MAF_USDA=42.941
NC_035088.1	48922245	.	A	G	.	.	MAF_USDA=1.639
NC_035088.1	48922260	.	G	T	.	.	MAF_USDA=8.197
NC_035088.1	48922418	.	A	G	.	.	MAF_INRAE=30.0;MAF_USDA=2.459
NC_035088.1	48922467	.	G	A	.	.	MAF_INRAE=16.456;MAF_USDA=46.471
NC_035088.1	48922527	.	T	A	.	.	MAF_USDA=2.459
NC_035088.1	48922562	.	A	T	.	.	MAF_USDA=10.417
NC_035088.1	48922563	.	C	T	.	.	MAF_USDA=10.417
NC_035088.1	48922605	.	G	A	.	.	MAF_INRAE=7.595;MAF_USDA=5.294
NC_035088.1	48922606	.	A	C	.	.	MAF_INRAE=13.333;MAF_USDA=43.529
NC_035088.1	48922608	.	A	G	.	.	MAF_INRAE=8.333;MAF_USDA=15.882
NC_035088.1	48922615	.	T	C	.	.	MAF_INRAE=7.595;MAF_USDA=5.294
NC_035088.1	48922619	.	G	C	.	.	MAF_USDA=12.5
NC_035088.1	48922629	.	C	A	.	.	MAF_INRAE=28.481;MAF_USDA=35.882
NC_035088.1	48922656	.	C	T	.	.	MAF_USDA=1.639
NC_035088.1	48922778	.	G	A	.	.	MAF_USDA=4.098
NC_035088.1	48922796	.	G	C	.	.	MAF_USDA=6.25
NC_035088.1	48922861	.	A	G	.	.	MAF_INRAE=7.595;MAF_USDA=5.882
NC_035088.1	48922932	.	G	T	.	.	MAF_USDA=1.639
NC_035088.1	48922945	.	C	T	.	.	MAF_INRAE=16.456;MAF_USDA=11.176
NC_035088.1	48923066	.	A	G	.	.	MAF_USDA=7.377
NC_035088.1	48923079	.	A	G	.	.	MAF_INRAE=18.354;MAF_USDA=42.353
NC_035088.1	48923141	.	A	C	.	.	MAF_USDA=2.5
NC_035088.1	48923153	.	C	T	.	.	MAF_USDA=4.167
NC_035088.1	48923514	.	C	A	.	.	MAF_USDA=2.5
NC_035088.1	48923544	.	G	T	.	.	MAF_INRAE=18.421;MAF_USDA=3.529
NC_035088.1	48923576	.	C	T	.	.	MAF_USDA=45.833
NC_035088.1	48923588	.	T	C	.	.	MAF_USDA=12.5
NC_035088.1	48927706	.	C	T	.	.	MAF_USDA=10.833
NC_035088.1	48927739	.	G	A	.	.	MAF_INRAE=8.228;MAF_USDA=14.881
NC_035088.1	48927821	.	T	A	.	.	MAF_INRAE=7.595;MAF_USDA=5.294
NC_035088.1	48927872	.	C	A	.	.	MAF_INRAE=49.367;MAF_USDA=21.176
NC_035088.1	48927912	.	A	G	.	.	MAF_USDA=6.557
NC_035088.1	48927914	.	G	C	.	.	MAF_INRAE=11.392;MAF_USDA=4.706
NC_035088.1	48927972	.	C	A	.	.	MAF_USDA=1.639
NC_035088.1	48928011	.	C	T	.	.	MAF_INRAE=7.595;MAF_USDA=5.294
NC_035088.1	48928052	.	T	A	.	.	MAF_INRAE=8.861;MAF_USDA=38.235
NC_035088.1	48928056	.	G	A	.	.	MAF_USDA=4.098
NC_035088.1	48928105	.	T	G	.	.	MAF_INRAE=30.0;MAF_USDA=2.459
NC_035088.1	48928216	.	C	A	.	.	MAF_USDA=4.167
NC_035088.1	48928219	.	A	T	.	.	MAF_INRAE=17.089;MAF_USDA=46.471
NC_035088.1	48928334	.	G	T	.	.	MAF_INRAE=17.089;MAF_USDA=44.706
NC_035088.1	48928469	.	C	T	.	.	MAF_INRAE=7.595;MAF_USDA=5.882
NC_035088.1	48928475	.	T	G	.	.	MAF_INRAE=12.025;MAF_USDA=6.471
NC_035088.1	48928733	.	C	T	.	.	MAF_USDA=3.279
NC_035088.1	48928748	.	A	T	.	.	MAF_USDA=3.279
NC_035088.1	48928749	.	G	T	.	.	MAF_USDA=3.279
NC_035088.1	48928794	.	T	G	.	.	MAF_USDA=4.098
NC_035088.1	48928811	.	A	T	.	.	MAF_INRAE=10.127;MAF_USDA=5.882
NC_035088.1	48929034	.	A	T	.	.	MAF_INRAE=16.667;MAF_USDA=10.0
NC_035088.1	48929057	.	G	C	.	.	MAF_USDA=4.098
NC_035088.1	48929075	.	G	T	.	.	MAF_INRAE=29.114;MAF_USDA=47.917
NC_035088.1	48929094	.	G	A	.	.	MAF_INRAE=7.595;MAF_USDA=6.471
NC_035088.1	48929105	.	A	T	.	.	MAF_INRAE=29.114;MAF_USDA=35.882
NC_035088.1	48929175	.	T	C	.	.	MAF_USDA=10.417
NC_035088.1	48929205	.	T	A	.	.	MAF_INRAE=20.886;MAF_USDA=45.882
NC_035088.1	48929218	.	G	T	.	.	MAF_USDA=4.098
NC_035088.1	48929264	.	T	C	.	.	MAF_USDA=4.098
NC_035088.1	48929331	.	A	G	.	.	MAF_USDA=1.639
NC_035088.1	48929340	.	C	T	.	.	MAF_USDA=5.882
NC_035088.1	48929432	.	T	A	.	.	MAF_USDA=5.357
NC_035088.1	48929472	.	T	G	.	.	MAF_USDA=2.5
NC_035088.1	48929473	.	A	C	.	.	MAF_USDA=2.5
NC_035088.1	48929487	.	G	A	.	.	MAF_INRAE=2.5;MAF_USDA=2.459
NC_035088.1	48929531	.	C	G	.	.	MAF_INRAE=29.167;MAF_USDA=2.459
NC_035088.1	48929580	.	T	A	.	.	MAF_USDA=5.738
NC_035088.1	48929586	.	C	T	.	.	MAF_USDA=4.918
NC_035088.1	48929590	.	G	T	.	.	MAF_INRAE=12.025;MAF_USDA=9.412
NC_035088.1	48929670	.	G	A	.	.	MAF_INRAE=10.833;MAF_USDA=12.5
NC_035088.1	48929956	.	G	T	.	.	MAF_USDA=3.279
NC_035088.1	48929978	.	G	A	.	.	MAF_USDA=8.333
NC_035088.1	48929982	.	T	C	.	.	MAF_USDA=15.294
NC_035088.1	48930019	.	A	C	.	.	MAF_INRAE=12.025;MAF_USDA=8.824
NC_035088.1	48930135	.	T	A	.	.	MAF_USDA=4.098
NC_035088.1	48930136	.	C	T	.	.	MAF_USDA=4.098
NC_035088.1	48930388	.	A	T	.	.	MAF_USDA=2.459
NC_035088.1	48930451	.	G	A	.	.	MAF_INRAE=8.861;MAF_USDA=8.235
NC_035088.1	48930494	.	G	A	.	.	MAF_INRAE=7.595;MAF_USDA=6.25
NC_035088.1	48930527	.	T	G	.	.	MAF_USDA=4.098
NC_035088.1	48930630	.	G	A	.	.	MAF_USDA=1.639
NC_035088.1	48930729	.	A	T	.	.	MAF_USDA=1.639
NC_035088.1	48930751	.	G	T	.	.	MAF_INRAE=10.526
NC_035088.1	48930786	.	G	T	.	.	MAF_INRAE=8.861;MAF_USDA=35.882
NC_035088.1	48930827	.	C	T	.	.	MAF_USDA=6.25
NC_035088.1	48930862	.	T	C	.	.	MAF_USDA=4.098
NC_035088.1	48930965	.	A	T	.	.	MAF_INRAE=8.861;MAF_USDA=14.118
NC_035088.1	48931008	.	C	T	.	.	MAF_INRAE=6.329;MAF_USDA=4.118
NC_035088.1	48931048	.	C	T	.	.	MAF_INRAE=10.127;MAF_USDA=3.279
NC_035088.1	48931199	.	T	C	.	.	MAF_USDA=4.167
NC_035088.1	48931216	.	G	A	.	.	MAF_INRAE=10.526;MAF_USDA=1.786
NC_035088.1	48931217	.	T	A	.	.	MAF_USDA=6.667
NC_035088.1	48931335	.	T	C	.	.	MAF_USDA=15.294
NC_035088.1	48931377	.	G	T	.	.	MAF_INRAE=2.632
NC_035088.1	48931393	.	C	A	.	.	MAF_INRAE=36.709;MAF_USDA=31.176
NC_035088.1	48931406	.	A	T	.	.	MAF_INRAE=2.632
NC_035088.1	48931418	.	T	A	.	.	MAF_USDA=4.918
NC_035088.1	48931440	.	A	T	.	.	MAF_USDA=4.098
NC_035088.1	48931511	.	C	A	.	.	MAF_USDA=3.279
NC_035088.1	48931660	.	G	T	.	.	MAF_INRAE=6.962;MAF_USDA=5.882
NC_035088.1	48931740	.	G	A	.	.	MAF_INRAE=7.595;MAF_USDA=6.471
NC_035088.1	48931744	.	A	G	.	.	MAF_USDA=4.098
NC_035088.1	48931783	.	A	C	.	.	MAF_INRAE=10.759;MAF_USDA=8.235
NC_035088.1	48931817	.	G	T	.	.	MAF_USDA=2.459
NC_035088.1	48931946	.	T	A	.	.	MAF_INRAE=12.025;MAF_USDA=8.824
NC_035088.1	48932028	.	C	A	.	.	MAF_INRAE=28.481;MAF_USDA=36.471
NC_035088.1	48932040	.	T	C	.	.	MAF_INRAE=20.886;MAF_USDA=46.471
NC_035088.1	48932230	.	C	T	.	.	MAF_INRAE=6.962;MAF_USDA=5.294
NC_035088.1	48932231	.	T	G	.	.	MAF_INRAE=7.5;MAF_USDA=5.294
NC_035088.1	48932346	.	C	T	.	.	MAF_INRAE=30.0;MAF_USDA=2.459
NC_035088.1	48932356	.	C	A	.	.	MAF_USDA=1.639
NC_035088.1	48932500	.	G	A	.	.	MAF_INRAE=12.025;MAF_USDA=9.412
NC_035088.1	48932650	.	C	G	.	.	MAF_USDA=1.639
NC_035088.1	48932876	.	C	T	.	.	MAF_USDA=4.098
NC_035088.1	48932915	.	T	A	.	.	MAF_USDA=8.197
NC_035088.1	48933030	.	G	T	.	.	MAF_USDA=1.639
NC_035088.1	48933083	.	C	G	.	.	MAF_INRAE=12.025;MAF_USDA=6.471
NC_035088.1	48933264	.	A	C	.	.	MAF_INRAE=29.114;MAF_USDA=39.634
NC_035088.1	48933351	.	A	G	.	.	MAF_INRAE=8.861;MAF_USDA=42.073
NC_035088.1	48933464	.	A	G	.	.	MAF_USDA=6.25
NC_035088.1	48933489	.	A	G	.	.	MAF_INRAE=16.456;MAF_USDA=10.366
NC_035088.1	48933540	.	T	G	.	.	MAF_USDA=6.667
NC_035088.1	48933587	.	C	G	.	.	MAF_INRAE=20.886;MAF_USDA=42.353
NC_035088.1	48933718	.	T	C	.	.	MAF_INRAE=8.861;MAF_USDA=33.333
NC_035088.1	48933787	.	A	T	.	.	MAF_INRAE=29.747;MAF_USDA=32.941
NC_035088.1	48933871	.	T	C	.	.	MAF_INRAE=8.861;MAF_USDA=40.0
NC_035088.1	48933887	.	G	A	.	.	MAF_USDA=6.25
NC_035088.1	48933890	.	A	C	.	.	MAF_INRAE=10.0;MAF_USDA=8.333
NC_035088.1	48933979	.	T	C	.	.	MAF_USDA=43.75
NC_035088.1	48933980	.	G	A	.	.	MAF_USDA=43.75
NC_035088.1	48933989	.	C	T	.	.	MAF_USDA=16.667
NC_035088.1	48934127	.	T	G	.	.	MAF_USDA=10.588
NC_035088.1	48934144	.	C	A	.	.	MAF_USDA=9.836
NC_035088.1	48934157	.	C	T	.	.	MAF_INRAE=24.051;MAF_USDA=17.059
NC_035088.1	48934237	.	G	A	.	.	MAF_INRAE=28.481;MAF_USDA=35.294
NC_035088.1	48934443	.	T	C	.	.	MAF_INRAE=8.861;MAF_USDA=40.588
NC_035088.1	48934455	.	G	A	.	.	MAF_USDA=9.016
NC_035088.1	48934564	.	C	T	.	.	MAF_INRAE=6.962;MAF_USDA=5.882
NC_035088.1	48934745	.	C	T	.	.	MAF_INRAE=29.114;MAF_USDA=34.706
NC_035088.1	48934758	.	C	A	.	.	MAF_USDA=7.377
NC_035088.1	48934977	.	A	G	.	.	MAF_USDA=4.098
NC_035088.1	48934983	.	C	T	.	.	MAF_INRAE=7.595;MAF_USDA=5.882
NC_035088.1	48934985	.	G	A	.	.	MAF_USDA=2.459
NC_035088.1	48934989	.	T	C	.	.	MAF_USDA=1.639
NC_035088.1	48935120	.	G	A	.	.	MAF_INRAE=8.861;MAF_USDA=38.824
NC_035088.1	48935179	.	G	A	.	.	MAF_USDA=5.738
NC_035088.1	48935205	.	T	A	.	.	MAF_USDA=3.279
NC_035088.1	48935207	.	G	A	.	.	MAF_USDA=3.279
NC_035088.1	48935320	.	G	T	.	.	MAF_INRAE=12.025;MAF_USDA=6.471
NC_035088.1	48935417	.	C	A	.	.	MAF_INRAE=7.595;MAF_USDA=5.882
NC_035088.1	48935431	.	T	A	.	.	MAF_USDA=9.836
NC_035088.1	48935473	.	G	C	.	.	MAF_USDA=9.836
NC_035088.1	48935913	.	A	C	.	.	MAF_INRAE=21.519;MAF_USDA=45.882
NC_035088.1	48935979	.	G	A	.	.	MAF_INRAE=21.519;MAF_USDA=48.824
NC_035088.1	48935981	.	A	G	.	.	MAF_INRAE=15.0;MAF_USDA=49.412
NC_035088.1	48936011	.	T	G	.	.	MAF_USDA=2.459
NC_035088.1	48936295	.	T	A	.	.	MAF_INRAE=8.861;MAF_USDA=27.647
NC_035088.1	48936306	.	T	A	.	.	MAF_INRAE=7.595;MAF_USDA=5.882
NC_035088.1	48936401	.	C	T	.	.	MAF_USDA=4.098
NC_035088.1	48936406	.	C	A	.	.	MAF_INRAE=8.861;MAF_USDA=44.118
NC_035088.1	48936407	.	T	G	.	.	MAF_INRAE=5.0;MAF_USDA=44.118
NC_035088.1	48936454	.	A	T	.	.	MAF_USDA=5.294
NC_035088.1	48936496	.	G	A	.	.	MAF_INRAE=28.481;MAF_USDA=36.471
NC_035088.1	48936602	.	C	T	.	.	MAF_INRAE=30.0;MAF_USDA=3.279
NC_035088.1	48936632	.	C	T	.	.	MAF_INRAE=10.0;MAF_USDA=12.5
NC_035088.1	48936897	.	C	T	.	.	MAF_INRAE=7.595;MAF_USDA=5.882
NC_035088.1	48936913	.	G	T	.	.	MAF_INRAE=28.481;MAF_USDA=35.294
NC_035088.1	48937057	.	A	C	.	.	MAF_INRAE=7.595;MAF_USDA=6.25
NC_035088.1	48937087	.	G	C	.	.	MAF_INRAE=16.456;MAF_USDA=10.0
NC_035088.1	48937093	.	G	A	.	.	MAF_INRAE=6.329;MAF_USDA=5.294
NC_035088.1	48937095	.	C	G	.	.	MAF_USDA=1.639
NC_035088.1	48937128	.	A	T	.	.	MAF_USDA=9.016
NC_035088.1	48937261	.	T	A	.	.	MAF_USDA=3.279
NC_035088.1	48937332	.	A	T	.	.	MAF_USDA=9.836
NC_035088.1	48937443	.	G	T	.	.	MAF_INRAE=36.076;MAF_USDA=31.765
NC_035088.1	48937462	.	G	T	.	.	MAF_USDA=9.836
NC_035088.1	48937867	.	G	A	.	.	MAF_INRAE=8.861;MAF_USDA=8.824
NC_035088.1	48937884	.	A	C	.	.	MAF_USDA=1.639
NC_035088.1	48938018	.	C	T	.	.	MAF_USDA=2.459
NC_035088.1	48938112	.	A	C	.	.	MAF_INRAE=24.684;MAF_USDA=18.235
NC_035088.1	48938341	.	G	C	.	.	MAF_USDA=1.639
NC_035088.1	48938363	.	C	A	.	.	MAF_USDA=5.738
NC_035088.1	48938389	.	A	T	.	.	MAF_INRAE=10.833;MAF_USDA=4.118
NC_035088.1	48938430	.	G	C	.	.	MAF_USDA=4.918
NC_035088.1	48938542	.	A	G	.	.	MAF_USDA=3.279
NC_035088.1	48938575	.	A	T	.	.	MAF_USDA=3.333
NC_035088.1	48938592	.	G	T	.	.	MAF_USDA=10.0
NC_035088.1	48938636	.	C	T	.	.	MAF_USDA=3.333
NC_035088.1	48938765	.	G	A	.	.	MAF_INRAE=5.263;MAF_USDA=5.357
NC_035088.1	48938814	.	C	T	.	.	MAF_INRAE=47.368
NC_035088.1	48939109	.	G	T	.	.	MAF_INRAE=24.051;MAF_USDA=17.647
NC_035088.1	48939141	.	A	G	.	.	MAF_INRAE=47.468;MAF_USDA=17.059
NC_035088.1	48939276	.	A	G	.	.	MAF_INRAE=8.861;MAF_USDA=12.941
NC_035088.1	48939457	.	G	A	.	.	MAF_INRAE=30.833;MAF_USDA=3.279
NC_035088.1	48939492	.	C	T	.	.	MAF_INRAE=8.861;MAF_USDA=7.647
NC_035088.1	48939585	.	A	T	.	.	MAF_INRAE=7.595;MAF_USDA=5.294
NC_035088.1	48939641	.	C	G	.	.	MAF_USDA=4.098
NC_035088.1	48939650	.	C	A	.	.	MAF_INRAE=10.0;MAF_USDA=12.5
NC_035088.1	48939723	.	A	G	.	.	MAF_USDA=4.098
NC_035088.1	48939770	.	C	G	.	.	MAF_INRAE=24.051;MAF_USDA=16.471
NC_035088.1	48939779	.	T	A	.	.	MAF_USDA=10.417
NC_035088.1	48940539	.	C	T	.	.	MAF_INRAE=12.025;MAF_USDA=6.471
NC_035088.1	48940540	.	G	A	.	.	MAF_INRAE=16.667;MAF_USDA=10.0
NC_035088.1	48940569	.	G	T	.	.	MAF_USDA=10.656
NC_035088.1	48940603	.	A	T	.	.	MAF_USDA=1.639
NC_035088.1	48940697	.	C	T	.	.	MAF_INRAE=10.127;MAF_USDA=4.706
NC_035088.1	48940790	.	C	T	.	.	MAF_INRAE=7.595;MAF_USDA=5.294
NC_035088.1	48941272	.	AT	AG	.	.	MAF_USDA=6.25
NC_035088.1	48941273	.	T	G	.	.	MAF_INRAE=5.696;MAF_USDA=5.932
NC_035088.1	48941382	.	C	T	.	.	MAF_INRAE=23.418;MAF_USDA=17.857
NC_035088.1	48941457	.	G	T	.	.	MAF_INRAE=8.861;MAF_USDA=12.5
NC_035088.1	48941485	.	T	G	.	.	MAF_INRAE=7.595;MAF_USDA=2.353
NC_035088.1	48941558	.	T	G	.	.	MAF_USDA=1.639
NC_035088.1	48941734	.	G	A	.	.	MAF_USDA=2.459
NC_035088.1	48941818	.	C	T	.	.	MAF_USDA=6.667
NC_035088.1	48941828	.	G	T	.	.	MAF_USDA=2.5
NC_035088.1	48941838	.	G	T	.	.	MAF_INRAE=10.526;MAF_USDA=2.083
NC_035088.1	48941858	.	C	T	.	.	MAF_USDA=1.667
NC_035088.1	48941863	.	C	T	.	.	MAF_USDA=5.833
NC_035088.1	48941899	.	C	G	.	.	MAF_USDA=11.864
NC_035088.1	48941943	.	T	C	.	.	MAF_USDA=2.5
NC_035088.1	48941948	.	C	T	.	.	MAF_USDA=6.78
NC_035088.1	48942010	.	C	A	.	.	MAF_USDA=4.167
NC_035088.1	48942143	.	C	A	.	.	MAF_INRAE=7.595;MAF_USDA=5.294
NC_035088.1	48942233	.	C	G	.	.	MAF_INRAE=44.937;MAF_USDA=29.412
NC_035088.1	48942258	.	G	C	.	.	MAF_INRAE=10.127;MAF_USDA=4.706
NC_035088.1	48942351	.	C	G	.	.	MAF_USDA=1.639
NC_035088.1	48942425	.	G	A	.	.	MAF_INRAE=8.861;MAF_USDA=5.882
NC_035088.1	48942467	.	C	A	.	.	MAF_USDA=6.557
NC_035088.1	48942589	.	A	T	.	.	MAF_INRAE=38.333;MAF_USDA=31.765
NC_035088.1	48942617	.	G	T	.	.	MAF_INRAE=8.333;MAF_USDA=5.882
NC_035088.1	48942750	.	G	A	.	.	MAF_INRAE=12.025;MAF_USDA=6.471
NC_035088.1	48943014	.	T	C	.	.	MAF_INRAE=23.418;MAF_USDA=18.824
NC_035088.1	48943064	.	C	T	.	.	MAF_USDA=3.279
NC_035088.1	48943076	.	T	C	.	.	MAF_USDA=2.459
NC_035088.1	48943159	.	G	A	.	.	MAF_INRAE=8.861;MAF_USDA=6.471
NC_035088.1	48943296	.	G	T	.	.	MAF_INRAE=1.667;MAF_USDA=6.25
NC_035088.1	48943386	.	C	G	.	.	MAF_USDA=1.639
NC_035088.1	48943395	.	G	T	.	.	MAF_INRAE=37.975;MAF_USDA=13.529
NC_035088.1	48943591	.	A	G	.	.	MAF_USDA=4.918
NC_035088.1	48943743	.	A	G	.	.	MAF_USDA=1.639
NC_035088.1	48943744	.	C	T	.	.	MAF_INRAE=47.468;MAF_USDA=18.235
NC_035088.1	48943745	.	C	A	.	.	MAF_INRAE=45.833;MAF_USDA=18.235
NC_035088.1	48943759	.	C	T	.	.	MAF_INRAE=24.051;MAF_USDA=18.235
NC_035088.1	48943801	.	A	G	.	.	MAF_USDA=4.098
NC_035088.1	48943938	.	A	C	.	.	MAF_USDA=9.836
NC_035088.1	48943981	.	C	T	.	.	MAF_USDA=2.459
NC_035088.1	48944058	.	C	T	.	.	MAF_USDA=2.459
NC_035088.1	48944060	.	A	C	.	.	MAF_INRAE=10.833;MAF_USDA=12.5
NC_035088.1	48944062	.	C	A	.	.	MAF_INRAE=7.595;MAF_USDA=5.882
NC_035088.1	48944111	.	A	G	.	.	MAF_INRAE=24.051;MAF_USDA=17.647
NC_035088.1	48944148	.	C	T	.	.	MAF_INRAE=12.025;MAF_USDA=7.059
NC_035088.1	48944205	.	C	T	.	.	MAF_USDA=3.279
NC_035088.1	48944288	.	A	T	.	.	MAF_INRAE=16.456;MAF_USDA=11.176
NC_035088.1	48944396	.	C	T	.	.	MAF_INRAE=12.025;MAF_USDA=6.471
NC_035088.1	48944429	.	G	T	.	.	MAF_USDA=9.836
NC_035088.1	48944462	.	T	C	.	.	MAF_INRAE=12.025;MAF_USDA=6.471
NC_035088.1	48944501	.	G	A	.	.	MAF_INRAE=12.025;MAF_USDA=6.471
NC_035088.1	48944530	.	C	T	.	.	MAF_INRAE=7.595;MAF_USDA=5.294
NC_035088.1	48944667	.	G	A	.	.	MAF_INRAE=45.57;MAF_USDA=29.412
NC_035088.1	48944668	.	C	A	.	.	MAF_INRAE=46.667;MAF_USDA=17.059
NC_035088.1	48944699	.	G	A	.	.	MAF_INRAE=16.667;MAF_USDA=10.0
NC_035088.1	48944718	.	C	T	.	.	MAF_USDA=11.475
NC_035088.1	48944833	.	T	A	.	.	MAF_INRAE=10.0;MAF_USDA=12.5
NC_035088.1	48944892	.	A	G	.	.	MAF_INRAE=7.595;MAF_USDA=5.882
NC_035088.1	48945073	.	A	T	.	.	MAF_USDA=1.639
NC_035088.1	48945076	.	C	A	.	.	MAF_USDA=3.279
NC_035088.1	48945083	.	A	T	.	.	MAF_USDA=10.588
NC_035088.1	48945232	.	T	C	.	.	MAF_INRAE=12.025;MAF_USDA=4.706
NC_035088.1	48945241	.	T	G	.	.	MAF_USDA=1.639
NC_035088.1	48945413	.	T	G	.	.	MAF_INRAE=7.595;MAF_USDA=6.024
NC_035088.1	48945558	.	G	T	.	.	MAF_USDA=1.695
NC_035088.1	48945648	.	A	G	.	.	MAF_USDA=2.542
NC_035088.1	48945743	.	C	A	.	.	MAF_USDA=1.695
NC_035088.1	48945802	.	A	T	.	.	MAF_INRAE=10.833;MAF_USDA=4.167
NC_035088.1	48945848	.	A	T	.	.	MAF_USDA=2.459
NC_035088.1	48945936	.	A	T	.	.	MAF_USDA=4.918
NC_035088.1	48946004	.	A	T	.	.	MAF_USDA=9.836
NC_035088.1	48946067	.	C	T	.	.	MAF_INRAE=11.392;MAF_USDA=6.471
NC_035088.1	48946116	.	C	T	.	.	MAF_INRAE=27.848;MAF_USDA=7.647
NC_035088.1	48946129	.	G	T	.	.	MAF_INRAE=12.025;MAF_USDA=6.471
NC_035088.1	48946141	.	A	C	.	.	MAF_USDA=1.639
NC_035088.1	48946248	.	G	A	.	.	MAF_USDA=2.459
NC_035088.1	48946279	.	A	G	.	.	MAF_USDA=2.459
NC_035088.1	48946414	.	T	C	.	.	MAF_INRAE=10.526;MAF_USDA=1.765
NC_035088.1	48946425	.	C	T	.	.	MAF_INRAE=10.526;MAF_USDA=1.765
NC_035088.1	48946467	.	G	A	.	.	MAF_USDA=9.016
NC_035088.1	48946582	.	A	T	.	.	MAF_INRAE=1.667;MAF_USDA=2.941
NC_035088.1	48946644	.	C	A	.	.	MAF_INRAE=31.646;MAF_USDA=42.941
NC_035088.1	48946684	.	A	T	.	.	MAF_USDA=1.639
NC_035088.1	48946685	.	G	A	.	.	MAF_USDA=1.639
NC_035088.1	48946686	.	G	A	.	.	MAF_USDA=1.639
NC_035088.1	48946688	.	G	A	.	.	MAF_USDA=1.639
NC_035088.1	48946689	.	C	T	.	.	MAF_USDA=1.639
NC_035088.1	48946691	.	G	C	.	.	MAF_INRAE=12.025;MAF_USDA=10.417
NC_035088.1	48946764	.	T	C	.	.	MAF_USDA=5.738
NC_035088.1	48946783	.	G	A	.	.	MAF_INRAE=3.797
NC_035088.1	48946883	.	G	A	.	.	MAF_INRAE=10.127;MAF_USDA=7.059
NC_035088.1	48946923	.	G	A	.	.	MAF_INRAE=10.833;MAF_USDA=12.5
NC_035088.1	48947202	.	A	G	.	.	MAF_USDA=1.639
NC_035088.1	48947294	.	A	C	.	.	MAF_USDA=3.279
NC_035088.1	48947361	.	C	T	.	.	MAF_USDA=1.639
NC_035088.1	48947488	.	G	A	.	.	MAF_INRAE=12.658;MAF_USDA=12.941
NC_035088.1	48947503	.	A	C	.	.	MAF_USDA=3.279
NC_035088.1	48947717	.	C	T	.	.	MAF_INRAE=10.833;MAF_USDA=14.583
NC_035088.1	48947869	.	A	C	.	.	MAF_INRAE=16.667;MAF_USDA=17.059
NC_035088.1	48948012	.	T	A	.	.	MAF_USDA=9.836
NC_035088.1	48948102	.	T	G	.	.	MAF_USDA=3.279
NC_035088.1	48948182	.	C	A	.	.	MAF_INRAE=7.595;MAF_USDA=7.059
NC_035088.1	48948324	.	T	G	.	.	MAF_USDA=9.836
NC_035088.1	48948494	.	G	A	.	.	MAF_USDA=2.459
NC_035088.1	48948522	.	C	T	.	.	MAF_INRAE=12.658;MAF_USDA=13.529
NC_035088.1	48948583	.	C	T	.	.	MAF_INRAE=5.063;MAF_USDA=5.882
NC_035088.1	48948595	.	A	T	.	.	MAF_INRAE=12.658;MAF_USDA=12.941
NC_035088.1	48948710	.	C	T	.	.	MAF_INRAE=13.291;MAF_USDA=14.583
NC_035088.1	48948736	.	T	A	.	.	MAF_USDA=6.25
NC_035088.1	48948779	.	C	A	.	.	MAF_USDA=9.016
NC_035088.1	48948798	.	A	G	.	.	MAF_INRAE=21.519;MAF_USDA=25.882
NC_035088.1	48948844	.	C	T	.	.	MAF_USDA=6.557
NC_035088.1	48948866	.	A	C	.	.	MAF_USDA=9.016
NC_035088.1	48948900	.	G	A	.	.	MAF_USDA=9.016
NC_035088.1	48948982	.	C	A	.	.	MAF_INRAE=12.658;MAF_USDA=11.475
NC_035088.1	48949031	.	GAA	GAT	.	.	MAF_USDA=31.25
NC_035088.1	48949037	.	T	A	.	.	MAF_INRAE=6.667
NC_035088.1	48949048	.	A	T	.	.	MAF_INRAE=9.167
NC_035088.1	48949244	.	T	A	.	.	MAF_INRAE=5.063;MAF_USDA=5.294
NC_035088.1	48949339	.	G	A	.	.	MAF_USDA=2.459
NC_035088.1	48949358	.	A	T	.	.	MAF_USDA=9.836
NC_035088.1	48949413	.	A	C	.	.	MAF_USDA=6.557
NC_035088.1	48949415	.	A	C	.	.	MAF_USDA=1.639
NC_035088.1	48949445	.	T	C	.	.	MAF_INRAE=8.861;MAF_USDA=8.824
NC_035088.1	48949464	.	T	A	.	.	MAF_INRAE=10.833;MAF_USDA=12.5
NC_035088.1	48949488	.	C	T	.	.	MAF_USDA=10.0
NC_035088.1	48949533	.	T	A	.	.	MAF_INRAE=5.063;MAF_USDA=5.952
NC_035088.1	48949680	.	G	C	.	.	MAF_INRAE=20.253;MAF_USDA=23.529
NC_035088.1	48949681	.	G	A	.	.	MAF_INRAE=20.833;MAF_USDA=23.529
NC_035088.1	48949685	.	G	A	.	.	MAF_INRAE=10.833;MAF_USDA=4.167
NC_035088.1	48949825	.	G	A	.	.	MAF_INRAE=7.595;MAF_USDA=1.765
NC_035088.1	48949855	.	G	T	.	.	MAF_USDA=2.459
NC_035088.1	48950014	.	C	T	.	.	MAF_INRAE=10.127;MAF_USDA=5.294
NC_035088.1	48950018	.	G	A	.	.	MAF_INRAE=5.063;MAF_USDA=5.882
NC_035088.1	48950045	.	G	A	.	.	MAF_INRAE=12.025;MAF_USDA=7.059
NC_035088.1	48950051	.	C	T	.	.	MAF_INRAE=16.667;MAF_USDA=10.0
NC_035088.1	48950135	.	A	C	.	.	MAF_USDA=9.836
NC_035088.1	48950152	.	A	T	.	.	MAF_INRAE=10.833;MAF_USDA=12.5
NC_035088.1	48950200	.	C	T	.	.	MAF_USDA=9.836
NC_035088.1	48950286	.	T	G	.	.	MAF_USDA=12.5
NC_035088.1	48950472	.	C	A	.	.	MAF_USDA=9.016
NC_035088.1	48950479	.	G	A	.	.	MAF_USDA=10.656
NC_035088.1	48950591	.	C	G	.	.	MAF_INRAE=12.025;MAF_USDA=6.471
NC_035088.1	48950683	.	G	T	.	.	MAF_USDA=2.459
NC_035088.1	48950721	.	C	T	.	.	MAF_USDA=9.836
NC_035088.1	48950742	.	T	G	.	.	MAF_USDA=10.656
NC_035088.1	48950768	.	T	C	.	.	MAF_INRAE=7.595;MAF_USDA=7.059
NC_035088.1	48950770	.	G	T	.	.	MAF_INRAE=12.025;MAF_USDA=6.471
NC_035088.1	48950772	.	A	C	.	.	MAF_INRAE=10.833;MAF_USDA=4.118
NC_035088.1	48950882	.	C	A	.	.	MAF_USDA=4.098
NC_035088.1	48950951	.	C	A	.	.	MAF_USDA=2.459
NC_035088.1	48950972	.	G	T	.	.	MAF_USDA=2.459
NC_035088.1	48950980	.	A	G	.	.	MAF_USDA=6.25
NC_035088.1	48951010	.	T	A	.	.	MAF_INRAE=21.053;MAF_USDA=7.059
NC_035088.1	48951115	.	A	G	.	.	MAF_USDA=18.75
NC_035088.1	48951116	.	T	A	.	.	MAF_USDA=22.917
NC_035088.1	48951153	.	C	T	.	.	MAF_INRAE=3.797
NC_035088.1	48951164	.	G	A	.	.	MAF_INRAE=1.667;MAF_USDA=6.25
NC_035088.1	48951182	.	C	A	.	.	MAF_USDA=9.016
NC_035088.1	48951201	.	G	A	.	.	MAF_INRAE=1.667;MAF_USDA=2.941
NC_035088.1	48951278	.	A	T	.	.	MAF_USDA=9.016
NC_035088.1	48951311	.	G	T	.	.	MAF_INRAE=12.658;MAF_USDA=12.941
NC_035088.1	48951330	.	T	C	.	.	MAF_INRAE=32.911;MAF_USDA=38.235
NC_035088.1	48951438	.	C	T	.	.	MAF_USDA=3.279
NC_035088.1	48951439	.	G	A	.	.	MAF_INRAE=10.833;MAF_USDA=12.5
NC_035088.1	48951461	.	A	T	.	.	MAF_INRAE=12.025;MAF_USDA=12.941
NC_035088.1	48951475	.	G	C	.	.	MAF_USDA=9.016
NC_035088.1	48951530	.	C	T	.	.	MAF_USDA=9.016
NC_035088.1	48951626	.	G	A	.	.	MAF_USDA=6.25
NC_035088.1	48951663	.	C	A	.	.	MAF_USDA=1.639
NC_035088.1	48951701	.	G	C	.	.	MAF_USDA=3.279
NC_035088.1	48951792	.	A	T	.	.	MAF_USDA=9.016
NC_035088.1	48951820	.	A	G	.	.	MAF_USDA=15.294
NC_035088.1	48951970	.	C	A	.	.	MAF_USDA=8.475
NC_035088.1	48952018	.	A	C	.	.	MAF_USDA=3.333
NC_035088.1	48952132	.	G	A	.	.	MAF_USDA=7.377
NC_035088.1	48952140	.	G	A	.	.	MAF_USDA=1.639
NC_035088.1	48952179	.	C	T	.	.	MAF_USDA=9.836
NC_035088.1	48952402	.	A	T	.	.	MAF_USDA=12.5
NC_035088.1	48952403	.	G	A	.	.	MAF_USDA=4.118
NC_035088.1	48952404	.	C	A	.	.	MAF_USDA=4.118
NC_035088.1	48952437	.	G	T	.	.	MAF_INRAE=12.025;MAF_USDA=12.941
NC_035088.1	48952530	.	C	T	.	.	MAF_INRAE=21.519;MAF_USDA=41.765
NC_035088.1	48952577	.	C	T	.	.	MAF_USDA=4.098
NC_035088.1	48952625	.	A	T	.	.	MAF_USDA=8.197
NC_035088.1	48952663	.	C	T	.	.	MAF_USDA=6.25
NC_035088.1	48953005	.	A	T	.	.	MAF_INRAE=5.063;MAF_USDA=5.952
NC_035088.1	48953050	.	T	G	.	.	MAF_USDA=8.333
NC_035088.1	48953053	.	T	C	.	.	MAF_USDA=7.5
NC_035088.1	48953107	.	A	T	.	.	MAF_INRAE=10.0;MAF_USDA=4.167
NC_035088.1	48953175	.	T	G	.	.	MAF_USDA=6.25
NC_035088.1	48953210	.	C	T	.	.	MAF_INRAE=15.833;MAF_USDA=15.294
NC_035088.1	48953230	.	A	G	.	.	MAF_USDA=9.836
NC_035088.1	48953295	.	G	A	.	.	MAF_USDA=1.639
NC_035088.1	48953379	.	C	A	.	.	MAF_INRAE=12.025;MAF_USDA=6.471
NC_035088.1	48953533	.	C	A	.	.	MAF_USDA=9.836
NC_035088.1	48953701	.	T	A	.	.	MAF_USDA=5.738
NC_035088.1	48953706	.	A	G	.	.	MAF_USDA=9.016
NC_035088.1	48953747	.	C	A	.	.	MAF_INRAE=12.658;MAF_USDA=12.941
NC_035088.1	48953795	.	C	T	.	.	MAF_USDA=9.016
NC_035088.1	48953866	.	A	T	.	.	MAF_USDA=6.25
NC_035088.1	48954088	.	T	A	.	.	MAF_USDA=9.016
NC_035088.1	48954149	.	C	A	.	.	MAF_INRAE=7.595;MAF_USDA=7.059
NC_035088.1	48954169	.	G	A	.	.	MAF_USDA=1.639
NC_035088.1	48954172	.	T	A	.	.	MAF_USDA=1.639
NC_035088.1	48954204	.	T	A	.	.	MAF_INRAE=12.658;MAF_USDA=16.471
NC_035088.1	48954212	.	G	T	.	.	MAF_USDA=2.459
NC_035088.1	48954219	.	T	A	.	.	MAF_INRAE=12.025
NC_035088.1	48954467	.	C	T	.	.	MAF_USDA=10.656
NC_035088.1	48954469	.	A	G	.	.	MAF_USDA=10.656
NC_035088.1	48954479	.	G	A	.	.	MAF_USDA=9.016
NC_035088.1	48954496	.	G	A	.	.	MAF_USDA=6.557
NC_035088.1	48954548	.	G	A	.	.	MAF_USDA=9.016
NC_035088.1	48954590	.	G	A	.	.	MAF_USDA=9.016
NC_035088.1	48954624	.	G	T	.	.	MAF_USDA=9.016
NC_035088.1	48954714	.	A	C	.	.	MAF_USDA=12.941
NC_035088.1	48954729	.	A	C	.	.	MAF_USDA=14.583
NC_035088.1	48954809	.	A	T	.	.	MAF_USDA=6.25
NC_035088.1	48954884	.	T	C	.	.	MAF_INRAE=30.0;MAF_USDA=2.5
NC_035088.1	48954984	.	C	A	.	.	MAF_USDA=1.639
NC_035088.1	48955266	.	G	A	.	.	MAF_INRAE=12.025;MAF_USDA=12.353
NC_035088.1	48955285	.	C	T	.	.	MAF_USDA=1.639
NC_035088.1	48955327	.	G	A	.	.	MAF_INRAE=12.658;MAF_USDA=11.176
NC_035088.1	48955344	.	G	A	.	.	MAF_INRAE=1.667;MAF_USDA=3.529
NC_035088.1	48955345	.	G	T	.	.	MAF_USDA=2.459
NC_035088.1	48955525	.	A	G	.	.	MAF_INRAE=20.886;MAF_USDA=22.353
NC_035088.1	48955526	.	A	T	.	.	MAF_INRAE=20.833;MAF_USDA=22.353
NC_035088.1	48955622	.	T	C	.	.	MAF_USDA=9.016
NC_035088.1	48955666	.	A	T	.	.	MAF_INRAE=41.139;MAF_USDA=7.059
NC_035088.1	48955690	.	T	A	.	.	MAF_USDA=10.656
NC_035088.1	48955837	.	C	A	.	.	MAF_USDA=10.656
NC_035088.1	48955856	.	A	T	.	.	MAF_INRAE=3.797
NC_035088.1	48955858	.	C	T	.	.	MAF_INRAE=3.333
NC_035088.1	48955877	.	G	A	.	.	MAF_USDA=5.738
NC_035088.1	48955882	.	G	A	.	.	MAF_USDA=4.098
NC_035088.1	48956003	.	C	T	.	.	MAF_USDA=1.639
NC_035088.1	48956036	.	T	G	.	.	MAF_USDA=9.836
NC_035088.1	48956070	.	C	T	.	.	MAF_INRAE=8.861;MAF_USDA=8.824
NC_035088.1	48956097	.	C	A	.	.	MAF_INRAE=12.658;MAF_USDA=12.353
NC_035088.1	48956231	.	G	A	.	.	MAF_USDA=3.279
NC_035088.1	48956277	.	T	G	.	.	MAF_USDA=9.016
NC_035088.1	48956369	.	C	T	.	.	MAF_USDA=2.5
NC_035088.1	48956425	.	C	G	.	.	MAF_USDA=11.475
NC_035088.1	48956465	.	T	C	.	.	MAF_INRAE=30.0;MAF_USDA=2.459
NC_035088.1	48956477	.	C	T	.	.	MAF_INRAE=5.063;MAF_USDA=6.471
NC_035088.1	48956602	.	G	T	.	.	MAF_INRAE=46.835;MAF_USDA=18.824
NC_035088.1	48956615	.	G	A	.	.	MAF_INRAE=11.392;MAF_USDA=6.471
NC_035088.1	48956725	.	C	T	.	.	MAF_USDA=8.197
NC_035088.1	48956748	.	T	C	.	.	MAF_USDA=9.016
NC_035088.1	48956766	.	T	G	.	.	MAF_USDA=2.459
NC_035088.1	48957011	.	C	T	.	.	MAF_USDA=4.167
NC_035088.1	48957042	.	G	A	.	.	MAF_USDA=4.918
NC_035088.1	48957266	.	C	A	.	.	MAF_INRAE=5.063;MAF_USDA=5.357
NC_035088.1	48957300	.	C	A	.	.	MAF_USDA=4.918
NC_035088.1	48957498	.	T	C	.	.	MAF_USDA=12.5
NC_035088.1	48957516	.	A	T	.	.	MAF_USDA=8.197
NC_035088.1	48957519	.	C	A	.	.	MAF_INRAE=31.579;MAF_USDA=5.294
NC_035088.1	48957543	.	C	A	.	.	MAF_USDA=12.5
NC_035088.1	48957547	.	A	C	.	.	MAF_USDA=12.5
NC_035088.1	48957550	.	A	T	.	.	MAF_USDA=12.5
NC_035088.1	48957552	.	C	T	.	.	MAF_USDA=12.5
NC_035088.1	48957721	.	G	A	.	.	MAF_INRAE=10.833;MAF_USDA=12.5
NC_035088.1	48957777	.	A	G	.	.	MAF_USDA=2.459
NC_035088.1	48957830	.	T	C	.	.	MAF_USDA=3.279
NC_035088.1	48957877	.	G	T	.	.	MAF_INRAE=5.063;MAF_USDA=5.882
NC_035088.1	48957907	.	C	T	.	.	MAF_INRAE=5.063;MAF_USDA=5.882
NC_035088.1	48957988	.	T	C	.	.	MAF_USDA=14.754
NC_035088.1	48957991	.	C	A	.	.	MAF_USDA=10.0
NC_035088.1	48958101	.	G	T	.	.	MAF_USDA=3.279
NC_035088.1	48958125	.	T	A	.	.	MAF_USDA=4.098
NC_035088.1	48958132	.	G	A	.	.	MAF_USDA=4.098
NC_035088.1	48958147	.	G	A	.	.	MAF_INRAE=5.063;MAF_USDA=5.882
NC_035088.1	48958184	.	T	C	.	.	MAF_USDA=1.639
NC_035088.1	48958206	.	A	T	.	.	MAF_USDA=1.639
NC_035088.1	48958251	.	G	T	.	.	MAF_INRAE=42.405;MAF_USDA=34.118
NC_035088.1	48958259	.	T	G	.	.	MAF_INRAE=11.392;MAF_USDA=3.279
NC_035088.1	48958344	.	A	C	.	.	MAF_INRAE=7.595;MAF_USDA=1.765
NC_035088.1	48958368	.	G	A	.	.	MAF_USDA=2.459
NC_035088.1	48958420	.	A	G	.	.	MAF_INRAE=42.405;MAF_USDA=24.706
NC_035088.1	48958426	.	C	A	.	.	MAF_USDA=4.098
NC_035088.1	48958448	.	G	C	.	.	MAF_INRAE=8.861;MAF_USDA=8.824
NC_035088.1	48958464	.	G	A	.	.	MAF_USDA=6.25
NC_035088.1	48958524	.	C	G	.	.	MAF_INRAE=10.0;MAF_USDA=4.118
NC_035088.1	48958528	.	A	G	.	.	MAF_USDA=10.656
NC_035088.1	48958609	.	G	A	.	.	MAF_INRAE=10.833;MAF_USDA=4.706
NC_035088.1	48958644	.	T	C	.	.	MAF_USDA=8.197
NC_035088.1	48958671	.	C	T	.	.	MAF_INRAE=41.772;MAF_USDA=34.118
NC_035088.1	48958680	.	G	A	.	.	MAF_INRAE=3.797
NC_035088.1	48958710	.	G	A	.	.	MAF_INRAE=42.405;MAF_USDA=33.529
NC_035088.1	48958717	.	G	T	.	.	MAF_USDA=12.295
NC_035088.1	48958808	.	G	A	.	.	MAF_INRAE=8.861;MAF_USDA=8.824
NC_035088.1	48958938	.	A	C	.	.	MAF_USDA=2.459
NC_035088.1	48959152	.	A	C	.	.	MAF_INRAE=40.833;MAF_USDA=8.235
NC_035088.1	48959177	.	A	C	.	.	MAF_USDA=9.836
NC_035088.1	48959185	.	T	C	.	.	MAF_INRAE=41.772;MAF_USDA=34.118
NC_035088.1	48959206	.	A	G	.	.	MAF_INRAE=21.519;MAF_USDA=26.471
NC_035088.1	48959236	.	A	G	.	.	MAF_USDA=3.279
NC_035088.1	48959265	.	G	T	.	.	MAF_USDA=8.197
NC_035088.1	48959354	.	G	A	.	.	MAF_INRAE=49.367;MAF_USDA=16.471
NC_035088.1	48959442	.	G	T	.	.	MAF_INRAE=3.797
NC_035088.1	48959461	.	G	A	.	.	MAF_INRAE=41.772;MAF_USDA=36.145
NC_035088.1	48959611	.	T	C	.	.	MAF_USDA=17.47
NC_035088.1	48959680	.	T	G	.	.	MAF_USDA=37.5
NC_035088.1	48959683	.	T	C	.	.	MAF_INRAE=31.667;MAF_USDA=37.5
NC_035088.1	48959685	.	A	T	.	.	MAF_INRAE=31.667;MAF_USDA=37.5
NC_035088.1	48959726	.	G	T	.	.	MAF_USDA=3.39
NC_035088.1	48959799	.	C	T	.	.	MAF_INRAE=12.025;MAF_USDA=6.627
NC_035088.1	48959806	.	C	A	.	.	MAF_USDA=1.695
NC_035088.1	48959919	.	A	G	.	.	MAF_USDA=1.695
NC_035088.1	48959948	.	C	A	.	.	MAF_INRAE=42.405
NC_035088.1	48959952	.	A	G	.	.	MAF_USDA=1.695
NC_035088.1	48960016	.	T	G	.	.	MAF_INRAE=29.114
NC_035088.1	48960070	.	T	G	.	.	MAF_INRAE=41.772;MAF_USDA=34.337
NC_035088.1	48960207	.	G	T	.	.	MAF_INRAE=3.797
NC_035088.1	48960216	.	C	A	.	.	MAF_INRAE=42.405;MAF_USDA=34.118
NC_035088.1	48960226	.	C	A	.	.	MAF_INRAE=10.833;MAF_USDA=4.118
NC_035088.1	48960282	.	G	A	.	.	MAF_INRAE=7.595;MAF_USDA=7.059
NC_035088.1	48960304	.	A	T	.	.	MAF_INRAE=4.167
NC_035088.1	48960305	.	A	G	.	.	MAF_INRAE=5.0
NC_035088.1	48960323	.	A	G	.	.	MAF_USDA=16.393
NC_035088.1	48960339	.	T	A	.	.	MAF_INRAE=10.833;MAF_USDA=11.475
NC_035088.1	48960345	.	G	A	.	.	MAF_USDA=4.098
NC_035088.1	48960348	.	T	C	.	.	MAF_USDA=12.353
NC_035088.1	48960353	.	T	C	.	.	MAF_INRAE=10.833;MAF_USDA=15.294
NC_035088.1	48960364	.	T	A	.	.	MAF_USDA=11.765
NC_035088.1	48960366	.	C	T	.	.	MAF_USDA=13.115
NC_035088.1	48960371	.	C	A	.	.	MAF_INRAE=9.167;MAF_USDA=33.333
NC_035088.1	48960402	.	C	T	.	.	MAF_INRAE=7.5
NC_035088.1	48960406	.	C	G	.	.	MAF_INRAE=5.833
NC_035088.1	48960411	.	G	A	.	.	MAF_USDA=11.475
NC_035088.1	48960418	.	T	G	.	.	MAF_INRAE=7.5;MAF_USDA=18.235
NC_035088.1	48960423	.	A	T	.	.	MAF_INRAE=7.5
NC_035088.1	48960427	.	C	T	.	.	MAF_INRAE=5.833
NC_035088.1	48960452	.	G	A	.	.	MAF_INRAE=3.797
NC_035088.1	48960566	.	C	T	.	.	MAF_INRAE=1.667
NC_035088.1	48960589	.	C	T	.	.	MAF_INRAE=4.167
NC_035088.1	48960591	.	A	T	.	.	MAF_INRAE=4.167
NC_035088.1	48960605	.	C	A	.	.	MAF_INRAE=4.167
NC_035088.1	48960608	.	T	C	.	.	MAF_USDA=9.016
NC_035088.1	48960613	.	C	A	.	.	MAF_INRAE=5.0
NC_035088.1	48960615	.	T	C	.	.	MAF_INRAE=5.0
NC_035088.1	48960639	.	C	T	.	.	MAF_INRAE=5.833
NC_035088.1	48960641	.	T	A	.	.	MAF_INRAE=5.0
NC_035088.1	48960657	.	A	T	.	.	MAF_USDA=3.279
NC_035088.1	48960664	.	T	C	.	.	MAF_INRAE=3.333
NC_035088.1	48960669	.	G	A	.	.	MAF_INRAE=3.333
NC_035088.1	48960684	.	T	A	.	.	MAF_INRAE=3.333
NC_035088.1	48960685	.	T	A	.	.	MAF_INRAE=3.333
NC_035088.1	48960690	.	G	C	.	.	MAF_INRAE=3.333
NC_035088.1	48960694	.	C	T	.	.	MAF_INRAE=3.333
NC_035088.1	48960702	.	T	G	.	.	MAF_INRAE=3.333
NC_035088.1	48960718	.	A	T	.	.	MAF_INRAE=2.5
NC_035088.1	48960719	.	G	C	.	.	MAF_INRAE=2.5
NC_035088.1	48960757	.	T	C	.	.	MAF_USDA=2.459
NC_035088.1	48960865	.	G	C	.	.	MAF_INRAE=44.304;MAF_USDA=22.941
NC_035088.1	48960940	.	G	T	.	.	MAF_INRAE=1.667
NC_035088.1	48960941	.	T	C	.	.	MAF_INRAE=1.667
NC_035088.1	48961143	.	T	G	.	.	MAF_INRAE=1.667;MAF_USDA=2.941
NC_035088.1	48961179	.	A	T	.	.	MAF_INRAE=42.405;MAF_USDA=34.118
NC_035088.1	48961181	.	C	T	.	.	MAF_INRAE=42.5;MAF_USDA=34.118
NC_035088.1	48961190	.	G	T	.	.	MAF_INRAE=12.025;MAF_USDA=6.471
NC_035088.1	48961198	.	G	C	.	.	MAF_INRAE=10.833;MAF_USDA=4.118
NC_035088.1	48961242	.	C	T	.	.	MAF_INRAE=42.405;MAF_USDA=34.706
NC_035088.1	48961300	.	G	T	.	.	MAF_INRAE=16.667;MAF_USDA=28.235
NC_035088.1	48961323	.	G	T	.	.	MAF_USDA=6.25
NC_035088.1	48961359	.	T	C	.	.	MAF_INRAE=10.526;MAF_USDA=1.765
NC_035088.1	48961371	.	G	A	.	.	MAF_USDA=4.098
NC_035088.1	48961446	.	C	T	.	.	MAF_INRAE=12.025;MAF_USDA=6.471
NC_035088.1	48961451	.	A	C	.	.	MAF_USDA=15.294
NC_035088.1	48961642	.	C	G	.	.	MAF_INRAE=15.833;MAF_USDA=12.5
NC_035088.1	48961657	.	A	T	.	.	MAF_INRAE=49.367;MAF_USDA=16.667
NC_035088.1	48961688	.	C	T	.	.	MAF_USDA=4.098
NC_035088.1	48961743	.	T	G	.	.	MAF_INRAE=29.747;MAF_USDA=41.765
NC_035088.1	48961785	.	G	A	.	.	MAF_USDA=5.738
NC_035088.1	48961802	.	T	A	.	.	MAF_INRAE=6.962;MAF_USDA=5.882
NC_035088.1	48961839	.	C	T	.	.	MAF_INRAE=42.405;MAF_USDA=35.294
NC_035088.1	48961897	.	C	T	.	.	MAF_USDA=3.279
NC_035088.1	48961900	.	A	G	.	.	MAF_USDA=3.279
NC_035088.1	48961971	.	T	C	.	.	MAF_INRAE=42.405;MAF_USDA=33.529
NC_035088.1	48962116	.	G	A	.	.	MAF_INRAE=42.405;MAF_USDA=24.706
NC_035088.1	48962159	.	G	A	.	.	MAF_INRAE=41.772;MAF_USDA=7.059
NC_035088.1	48962188	.	A	C	.	.	MAF_INRAE=41.772;MAF_USDA=36.471
NC_035088.1	48962242	.	T	C	.	.	MAF_INRAE=41.772;MAF_USDA=34.118
NC_035088.1	48962269	.	A	T	.	.	MAF_INRAE=41.772;MAF_USDA=34.118
NC_035088.1	48962342	.	A	G	.	.	MAF_USDA=3.279
NC_035088.1	48962386	.	G	T	.	.	MAF_USDA=2.5
NC_035088.1	48962457	.	A	C	.	.	MAF_INRAE=42.405;MAF_USDA=34.118
NC_035088.1	48962460	.	C	T	.	.	MAF_USDA=14.754
NC_035088.1	48962532	.	A	T	.	.	MAF_USDA=1.639
NC_035088.1	48962534	.	T	G	.	.	MAF_INRAE=30.0;MAF_USDA=1.639
NC_035088.1	48962545	.	G	T	.	.	MAF_USDA=2.459
NC_035088.1	48962615	.	G	A	.	.	MAF_INRAE=42.405;MAF_USDA=34.706
NC_035088.1	48962628	.	T	G	.	.	MAF_INRAE=41.139;MAF_USDA=38.824
NC_035088.1	48962729	.	C	G	.	.	MAF_INRAE=42.105;MAF_USDA=33.929
NC_035088.1	48962776	.	G	A	.	.	MAF_USDA=1.695
NC_035088.1	48963649	.	T	A	.	.	MAF_USDA=14.881
NC_035088.1	48963659	.	G	C	.	.	MAF_INRAE=41.772;MAF_USDA=35.119
NC_035088.1	48963672	.	T	G	.	.	MAF_INRAE=43.038;MAF_USDA=33.333
NC_035088.1	48963821	.	C	A	.	.	MAF_INRAE=41.772;MAF_USDA=22.941
NC_035088.1	48963838	.	A	C	.	.	MAF_USDA=10.656
NC_035088.1	48963839	.	G	T	.	.	MAF_USDA=10.656
NC_035088.1	48964001	.	C	T	.	.	MAF_USDA=9.836
NC_035088.1	48964079	.	G	T	.	.	MAF_USDA=3.279
NC_035088.1	48964131	.	C	A	.	.	MAF_INRAE=8.861;MAF_USDA=8.824
NC_035088.1	48964244	.	C	T	.	.	MAF_INRAE=41.772;MAF_USDA=24.706
NC_035088.1	48964341	.	T	C	.	.	MAF_INRAE=32.5;MAF_USDA=48.235
NC_035088.1	48964481	.	T	A	.	.	MAF_INRAE=30.38;MAF_USDA=33.333
NC_035088.1	48964585	.	G	A	.	.	MAF_INRAE=41.772;MAF_USDA=32.353
NC_035088.1	48964722	.	A	C	.	.	MAF_USDA=10.656
NC_035088.1	48964788	.	A	C	.	.	MAF_USDA=10.656
NC_035088.1	48964798	.	A	G	.	.	MAF_INRAE=42.405;MAF_USDA=37.647
NC_035088.1	48964832	.	C	A	.	.	MAF_INRAE=12.658;MAF_USDA=5.294
NC_035088.1	48964838	.	T	A	.	.	MAF_INRAE=41.772;MAF_USDA=38.235
NC_035088.1	48964840	.	T	G	.	.	MAF_USDA=4.098
NC_035088.1	48964896	.	G	T	.	.	MAF_INRAE=42.405;MAF_USDA=35.882
NC_035088.1	48965130	.	C	A	.	.	MAF_INRAE=41.772;MAF_USDA=38.235
NC_035088.1	48965240	.	G	T	.	.	MAF_INRAE=10.833;MAF_USDA=12.5
NC_035088.1	48965248	.	C	T	.	.	MAF_INRAE=8.861;MAF_USDA=8.824
NC_035088.1	48965443	.	A	T	.	.	MAF_INRAE=12.025;MAF_USDA=5.882
NC_035088.1	48965474	.	C	T	.	.	MAF_INRAE=29.114;MAF_USDA=46.471
NC_035088.1	48965597	.	T	A	.	.	MAF_INRAE=1.667;MAF_USDA=2.941
NC_035088.1	48965652	.	G	T	.	.	MAF_USDA=3.279
NC_035088.1	48965725	.	C	T	.	.	MAF_USDA=4.098
NC_035088.1	48965774	.	A	C	.	.	MAF_INRAE=42.105;MAF_USDA=45.833
NC_035088.1	48965930	.	G	T	.	.	MAF_USDA=3.279
NC_035088.1	48965997	.	C	T	.	.	MAF_USDA=4.098
NC_035088.1	48966241	.	G	A	.	.	MAF_INRAE=12.025;MAF_USDA=6.471
NC_035088.1	48966369	.	A	G	.	.	MAF_USDA=1.667
NC_035088.1	48966374	.	G	A	.	.	MAF_INRAE=7.595;MAF_USDA=7.143
NC_035088.1	48966466	.	G	A	.	.	MAF_INRAE=29.747;MAF_USDA=6.25
NC_035088.1	48966773	.	G	T	.	.	MAF_USDA=2.459
NC_035088.1	48966824	.	G	A	.	.	MAF_USDA=3.279
NC_035088.1	48967155	.	G	A	.	.	MAF_INRAE=10.833;MAF_USDA=4.118
NC_035088.1	48967327	.	G	T	.	.	MAF_INRAE=10.833
NC_035088.1	48967328	.	A	T	.	.	MAF_INRAE=10.833
NC_035088.1	48967352	.	T	A	.	.	MAF_USDA=10.0
NC_035088.1	48967407	.	C	T	.	.	MAF_INRAE=22.785;MAF_USDA=4.706
NC_035088.1	48967436	.	C	T	.	.	MAF_INRAE=17.089;MAF_USDA=30.357
NC_035088.1	48967568	.	C	T	.	.	MAF_USDA=13.115
NC_035088.1	48967657	.	C	T	.	.	MAF_INRAE=2.5
NC_035088.1	48967734	.	G	A	.	.	MAF_USDA=3.333
NC_035088.1	48967760	.	T	C	.	.	MAF_INRAE=12.025;MAF_USDA=6.471
NC_035088.1	48967764	.	T	G	.	.	MAF_USDA=13.115
NC_035088.1	48967864	.	G	A	.	.	MAF_INRAE=17.089;MAF_USDA=30.588
NC_035088.1	48967911	.	T	A	.	.	MAF_USDA=44.048
NC_035088.1	48967923	.	A	C	.	.	MAF_USDA=5.085
NC_035088.1	48968094	.	T	C	.	.	MAF_USDA=5.952
NC_035088.1	48968131	.	C	T	.	.	MAF_USDA=1.667
NC_035088.1	48968187	.	T	A	.	.	MAF_INRAE=32.5;MAF_USDA=5.0
NC_035088.1	48968321	.	A	C	.	.	MAF_USDA=2.5
NC_035088.1	48968453	.	C	G	.	.	MAF_INRAE=21.053;MAF_USDA=46.471
NC_035088.1	48968512	.	A	G	.	.	MAF_USDA=2.459
NC_035088.1	48968657	.	G	A	.	.	MAF_USDA=9.836
NC_035088.1	48968743	.	C	T	.	.	MAF_USDA=14.754
NC_035088.1	48968857	.	G	T	.	.	MAF_USDA=4.918
NC_035088.1	48968886	.	C	T	.	.	MAF_USDA=4.098
NC_035088.1	48968927	.	G	T	.	.	MAF_USDA=12.5
NC_035088.1	48968999	.	G	A	.	.	MAF_INRAE=29.114;MAF_USDA=32.941
NC_035088.1	48969002	.	A	C	.	.	MAF_INRAE=25.0;MAF_USDA=32.353
NC_035088.1	48969040	.	G	T	.	.	MAF_INRAE=9.494;MAF_USDA=32.941
NC_035088.1	48969074	.	G	A	.	.	MAF_USDA=12.295
NC_035088.1	48969176	.	T	C	.	.	MAF_INRAE=12.025;MAF_USDA=6.471
NC_035088.1	48969340	.	A	G	.	.	MAF_USDA=3.279
NC_035088.1	48969347	.	C	T	.	.	MAF_USDA=4.098
NC_035088.1	48969388	.	G	A	.	.	MAF_INRAE=8.861;MAF_USDA=32.353
NC_035088.1	48969550	.	G	A	.	.	MAF_INRAE=8.333;MAF_USDA=7.059
NC_035088.1	48969587	.	T	C	.	.	MAF_USDA=29.508
NC_035088.1	48969638	.	C	G	.	.	MAF_USDA=6.25
NC_035088.1	48969661	.	A	T	.	.	MAF_USDA=47.059
NC_035088.1	48969663	.	T	A	.	.	MAF_INRAE=25.0;MAF_USDA=45.833
NC_035088.1	48969792	.	C	A	.	.	MAF_USDA=29.508
NC_035088.1	48969948	.	A	G	.	.	MAF_USDA=5.738
NC_035088.1	48969999	.	C	T	.	.	MAF_INRAE=11.392;MAF_USDA=6.471
NC_035088.1	48970106	.	C	A	.	.	MAF_USDA=2.459
NC_035088.1	48970339	.	T	A	.	.	MAF_USDA=4.918
NC_035088.1	48970406	.	G	A	.	.	MAF_INRAE=7.595;MAF_USDA=6.471
NC_035088.1	48970420	.	T	G	.	.	MAF_USDA=3.279
NC_035088.1	48970485	.	T	C	.	.	MAF_USDA=13.115
NC_035088.1	48970511	.	A	C	.	.	MAF_INRAE=12.025;MAF_USDA=5.294
NC_035088.1	48970566	.	A	G	.	.	MAF_USDA=13.934
NC_035088.1	48970578	.	T	G	.	.	MAF_INRAE=10.833
NC_035088.1	48970658	.	T	C	.	.	MAF_INRAE=9.494;MAF_USDA=33.529
NC_035088.1	48970681	.	G	A	.	.	MAF_USDA=3.279
NC_035088.1	48970721	.	A	T	.	.	MAF_USDA=4.098
NC_035088.1	48970722	.	T	G	.	.	MAF_USDA=11.176
NC_035088.1	48970892	.	G	A	.	.	MAF_INRAE=8.861;MAF_USDA=10.588
NC_035088.1	48970982	.	C	A	.	.	MAF_INRAE=16.667;MAF_USDA=9.412
NC_035088.1	48971019	.	A	C	.	.	MAF_INRAE=12.025;MAF_USDA=6.548
NC_035088.1	48971024	.	G	T	.	.	MAF_USDA=3.333
NC_035088.1	48971053	.	G	A	.	.	MAF_USDA=4.167
NC_035088.1	48971182	.	C	T	.	.	MAF_USDA=6.25
NC_035088.1	48971276	.	A	T	.	.	MAF_INRAE=1.667;MAF_USDA=6.25
NC_035088.1	48971419	.	G	T	.	.	MAF_INRAE=7.595;MAF_USDA=7.059
NC_035088.1	48971441	.	G	A	.	.	MAF_USDA=4.098
NC_035088.1	48971569	.	T	C	.	.	MAF_USDA=3.279
NC_035088.1	48971629	.	A	C	.	.	MAF_USDA=4.918
NC_035088.1	48971632	.	G	A	.	.	MAF_INRAE=18.333;MAF_USDA=16.071
NC_035088.1	48971675	.	G	T	.	.	MAF_INRAE=10.526;MAF_USDA=2.41
NC_035088.1	48971693	.	A	G	.	.	MAF_USDA=14.407
NC_035088.1	48971835	.	G	C	.	.	MAF_INRAE=20.0;MAF_USDA=45.833
NC_035088.1	48971976	.	C	A	.	.	MAF_INRAE=30.833;MAF_USDA=1.639
NC_035088.1	48972193	.	T	C	.	.	MAF_USDA=3.279
NC_035088.1	48972238	.	T	C	.	.	MAF_INRAE=1.667;MAF_USDA=2.941
NC_035088.1	48972269	.	C	G	.	.	MAF_USDA=3.279
NC_035088.1	48972275	.	G	T	.	.	MAF_USDA=4.918
NC_035088.1	48972378	.	T	C	.	.	MAF_INRAE=29.747;MAF_USDA=40.588
NC_035088.1	48972401	.	C	T	.	.	MAF_USDA=10.656
NC_035088.1	48972419	.	G	A	.	.	MAF_USDA=1.639
NC_035088.1	48972551	.	G	T	.	.	MAF_INRAE=8.861;MAF_USDA=34.118
NC_035088.1	48972681	.	T	C	.	.	MAF_USDA=4.098
NC_035088.1	48972777	.	G	T	.	.	MAF_USDA=17.213
NC_035088.1	48972797	.	A	C	.	.	MAF_USDA=11.475
NC_035088.1	48972801	.	T	G	.	.	MAF_INRAE=21.053;MAF_USDA=10.0
NC_035088.1	48972869	.	G	A	.	.	MAF_USDA=6.25
NC_035088.1	48972926	.	T	C	.	.	MAF_USDA=1.639
NC_035088.1	48973014	.	G	A	.	.	MAF_INRAE=6.962;MAF_USDA=7.059
NC_035088.1	48973028	.	T	C	.	.	MAF_USDA=13.115
NC_035088.1	48973061	.	C	T	.	.	MAF_USDA=2.459
NC_035088.1	48973090	.	C	T	.	.	MAF_INRAE=10.526;MAF_USDA=1.765
NC_035088.1	48973186	.	T	C	.	.	MAF_USDA=8.197
NC_035088.1	48973235	.	T	C	.	.	MAF_USDA=13.115
NC_035088.1	48973278	.	T	G	.	.	MAF_USDA=4.918
NC_035088.1	48973357	.	T	A	.	.	MAF_USDA=4.918
NC_035088.1	48973379	.	T	G	.	.	MAF_USDA=8.197
NC_035088.1	48973390	.	C	T	.	.	MAF_USDA=2.459
NC_035088.1	48973466	.	T	C	.	.	MAF_USDA=13.934
NC_035088.1	48973475	.	C	G	.	.	MAF_USDA=1.639
NC_035088.1	48973483	.	G	A	.	.	MAF_USDA=1.639
NC_035088.1	48973519	.	T	G	.	.	MAF_INRAE=7.595;MAF_USDA=6.471
NC_035088.1	48973663	.	A	T	.	.	MAF_INRAE=10.127;MAF_USDA=4.118
NC_035088.1	48973684	.	A	C	.	.	MAF_USDA=2.353
NC_035088.1	48973787	.	T	A	.	.	MAF_INRAE=16.667;MAF_USDA=27.083
NC_035088.1	48973889	.	A	T	.	.	MAF_INRAE=3.333
NC_035088.1	48974038	.	A	C	.	.	MAF_INRAE=4.167;MAF_USDA=10.417
NC_035088.1	48974144	.	C	T	.	.	MAF_USDA=1.639
NC_035088.1	48974150	.	T	G	.	.	MAF_INRAE=30.0;MAF_USDA=2.459
NC_035088.1	48974162	.	G	A	.	.	MAF_USDA=1.639
NC_035088.1	48974246	.	T	C	.	.	MAF_USDA=7.377
NC_035088.1	48974267	.	A	T	.	.	MAF_USDA=4.098
NC_035088.1	48974281	.	A	G	.	.	MAF_USDA=3.279
NC_035088.1	48974349	.	G	C	.	.	MAF_USDA=11.475
NC_035088.1	48974446	.	C	T	.	.	MAF_USDA=2.459
NC_035088.1	48974525	.	C	T	.	.	MAF_USDA=4.098
NC_035088.1	48974561	.	C	A	.	.	MAF_USDA=10.656
NC_035088.1	48974579	.	G	A	.	.	MAF_USDA=2.459
NC_035088.1	48974634	.	T	C	.	.	MAF_USDA=1.639
NC_035088.1	48974705	.	G	A	.	.	MAF_INRAE=31.013;MAF_USDA=31.176
NC_035088.1	48974817	.	C	A	.	.	MAF_USDA=3.279
NC_035088.1	48975234	.	T	C	.	.	MAF_USDA=4.167
NC_035088.1	48975787	.	A	T	.	.	MAF_INRAE=10.833;MAF_USDA=12.5
NC_035088.1	48975912	.	C	T	.	.	MAF_USDA=4.918
NC_035088.1	48976160	.	C	G	.	.	MAF_INRAE=7.595;MAF_USDA=5.882
NC_035088.1	48976268	.	C	A	.	.	MAF_INRAE=29.114;MAF_USDA=32.941
NC_035088.1	48976306	.	T	C	.	.	MAF_INRAE=12.025;MAF_USDA=5.882
NC_035088.1	48976320	.	T	G	.	.	MAF_INRAE=7.595;MAF_USDA=7.059
NC_035088.1	48976344	.	T	A	.	.	MAF_INRAE=10.526;MAF_USDA=14.583
NC_035088.1	48976429	.	C	T	.	.	MAF_INRAE=12.658;MAF_USDA=6.471
NC_035088.1	48976533	.	G	A	.	.	MAF_INRAE=30.38;MAF_USDA=11.765
NC_035088.1	48976662	.	T	C	.	.	MAF_USDA=13.115
NC_035088.1	48976762	.	A	C	.	.	MAF_INRAE=7.595;MAF_USDA=7.059
NC_035088.1	48976781	.	C	A	.	.	MAF_INRAE=30.833;MAF_USDA=2.459
NC_035088.1	48976890	.	A	T	.	.	MAF_USDA=13.934
NC_035088.1	48976936	.	A	C	.	.	MAF_INRAE=39.241;MAF_USDA=23.529
NC_035088.1	48976941	.	C	A	.	.	MAF_INRAE=39.241;MAF_USDA=23.529
NC_035088.1	48976967	.	T	C	.	.	MAF_INRAE=7.595;MAF_USDA=5.294
NC_035088.1	48977091	.	G	T	.	.	MAF_USDA=9.016
NC_035088.1	48977133	.	T	C	.	.	MAF_INRAE=7.595;MAF_USDA=2.353
NC_035088.1	48977281	.	A	T	.	.	MAF_INRAE=3.797
NC_035088.1	48977378	.	T	A	.	.	MAF_INRAE=20.886;MAF_USDA=29.167
NC_035088.1	48977389	.	A	C	.	.	MAF_USDA=4.098
NC_035088.1	48977398	.	C	A	.	.	MAF_INRAE=16.667;MAF_USDA=8.824
NC_035088.1	48977454	.	C	T	.	.	MAF_INRAE=21.053;MAF_USDA=12.5
NC_035088.1	48977479	.	G	A	.	.	MAF_INRAE=10.526;MAF_USDA=2.353
NC_035088.1	48977590	.	T	A	.	.	MAF_INRAE=8.861;MAF_USDA=22.941
NC_035088.1	48977621	.	C	A	.	.	MAF_USDA=6.25
NC_035088.1	48977632	.	T	A	.	.	MAF_USDA=4.098
NC_035088.1	48977668	.	C	T	.	.	MAF_USDA=11.667
NC_035088.1	48977955	.	A	G	.	.	MAF_INRAE=12.5;MAF_USDA=12.5
NC_035088.1	48978115	.	G	C	.	.	MAF_INRAE=25.949;MAF_USDA=34.706
NC_035088.1	48978163	.	A	G	.	.	MAF_INRAE=34.81;MAF_USDA=25.294
NC_035088.1	48978184	.	G	A	.	.	MAF_USDA=4.706
NC_035088.1	48978231	.	G	A	.	.	MAF_USDA=3.279
NC_035088.1	48978235	.	T	A	.	.	MAF_USDA=4.918
NC_035088.1	48978271	.	A	G	.	.	MAF_USDA=2.459
NC_035088.1	48978394	.	G	A	.	.	MAF_INRAE=6.962;MAF_USDA=6.471
NC_035088.1	48978403	.	T	A	.	.	MAF_USDA=15.574
NC_035088.1	48978544	.	T	C	.	.	MAF_USDA=9.016
NC_035088.1	48978551	.	T	G	.	.	MAF_USDA=1.639
NC_035088.1	48978553	.	T	C	.	.	MAF_USDA=8.197
NC_035088.1	48978586	.	G	T	.	.	MAF_USDA=1.639
NC_035088.1	48978601	.	T	A	.	.	MAF_INRAE=10.526;MAF_USDA=1.765
NC_035088.1	48978605	.	G	T	.	.	MAF_INRAE=18.333;MAF_USDA=35.882
NC_035088.1	48978674	.	T	C	.	.	MAF_INRAE=11.392;MAF_USDA=5.882
NC_035088.1	48978730	.	T	C	.	.	MAF_INRAE=47.368;MAF_USDA=32.353
NC_035088.1	48978773	.	A	T	.	.	MAF_INRAE=2.632
NC_035088.1	48978812	.	C	A	.	.	MAF_USDA=3.279
NC_035088.1	48978832	.	A	C	.	.	MAF_USDA=1.639
NC_035088.1	48978877	.	C	T	.	.	MAF_USDA=3.279
NC_035088.1	48978933	.	G	T	.	.	MAF_USDA=5.738
NC_035088.1	48979022	.	A	G	.	.	MAF_INRAE=16.456;MAF_USDA=41.765
NC_035088.1	48979119	.	C	T	.	.	MAF_USDA=3.279
NC_035088.1	48979158	.	A	C	.	.	MAF_INRAE=1.667;MAF_USDA=1.639
NC_035088.1	48979220	.	C	A	.	.	MAF_USDA=12.353
NC_035088.1	48979431	.	A	C	.	.	MAF_INRAE=3.797;MAF_USDA=17.647
NC_035088.1	48979534	.	T	C	.	.	MAF_USDA=1.639
NC_035088.1	48979591	.	A	C	.	.	MAF_USDA=5.0
NC_035088.1	48979616	.	G	A	.	.	MAF_USDA=6.25
NC_035088.1	48979635	.	T	C	.	.	MAF_INRAE=30.0;MAF_USDA=7.5
NC_035088.1	48979780	.	T	G	.	.	MAF_INRAE=19.62;MAF_USDA=32.353
NC_035088.1	48979870	.	C	A	.	.	MAF_INRAE=8.861;MAF_USDA=5.294
NC_035088.1	48979949	.	G	T	.	.	MAF_USDA=1.639
NC_035088.1	48980151	.	G	A	.	.	MAF_USDA=3.279
NC_035088.1	48980162	.	G	T	.	.	MAF_INRAE=41.667;MAF_USDA=19.412
NC_035088.1	48980165	.	A	C	.	.	MAF_USDA=4.706
NC_035088.1	48980599	.	C	T	.	.	MAF_INRAE=23.418;MAF_USDA=37.059
NC_035088.1	48980673	.	A	T	.	.	MAF_USDA=3.279
NC_035088.1	48980728	.	A	G	.	.	MAF_USDA=12.941
NC_035088.1	48980839	.	C	T	.	.	MAF_USDA=11.765
NC_035088.1	48980847	.	G	T	.	.	MAF_INRAE=8.861;MAF_USDA=6.471
NC_035088.1	48980933	.	T	G	.	.	MAF_USDA=4.118
NC_035088.1	48980948	.	G	A	.	.	MAF_USDA=13.529
NC_035088.1	48981002	.	G	A	.	.	MAF_USDA=6.548
NC_035088.1	48981045	.	C	A	.	.	MAF_USDA=1.639
NC_035088.1	48981050	.	G	A	.	.	MAF_INRAE=3.797
NC_035088.1	48981075	.	A	T	.	.	MAF_USDA=6.25
NC_035088.1	48981140	.	A	G	.	.	MAF_INRAE=8.861;MAF_USDA=6.471
NC_035088.1	48981197	.	C	T	.	.	MAF_USDA=3.279
NC_035088.1	48981295	.	C	T	.	.	MAF_USDA=2.381
NC_035088.1	48981297	.	C	T	.	.	MAF_USDA=1.667
NC_035088.1	48981334	.	C	A	.	.	MAF_USDA=13.69
NC_035088.1	48981340	.	C	T	.	.	MAF_USDA=13.529
NC_035088.1	48981405	.	C	T	.	.	MAF_INRAE=8.861;MAF_USDA=6.471
NC_035088.1	48981569	.	C	T	.	.	MAF_INRAE=24.684;MAF_USDA=35.882
NC_035088.1	48981599	.	G	T	.	.	MAF_USDA=6.471
NC_035088.1	48981650	.	T	C	.	.	MAF_USDA=13.529
NC_035088.1	48981656	.	T	G	.	.	MAF_INRAE=20.253;MAF_USDA=31.765
NC_035088.1	48981771	.	T	G	.	.	MAF_INRAE=7.595;MAF_USDA=20.588
NC_035088.1	48981812	.	C	A	.	.	MAF_USDA=1.639
NC_035088.1	48981853	.	C	T	.	.	MAF_INRAE=2.5
NC_035088.1	48981931	.	A	G	.	.	MAF_USDA=6.557
NC_035088.1	48981944	.	C	T	.	.	MAF_INRAE=29.167;MAF_USDA=3.279
NC_035088.1	48981945	.	G	A	.	.	MAF_USDA=5.738
NC_035088.1	48981997	.	G	A	.	.	MAF_INRAE=19.62;MAF_USDA=31.765
NC_035088.1	48982018	.	G	A	.	.	MAF_INRAE=24.051;MAF_USDA=36.471
NC_035088.1	48982183	.	C	T	.	.	MAF_INRAE=1.667;MAF_USDA=16.471
NC_035088.1	48982197	.	C	T	.	.	MAF_USDA=6.471
NC_035088.1	48982250	.	G	C	.	.	MAF_INRAE=11.392;MAF_USDA=8.824
NC_035088.1	48982317	.	C	A	.	.	MAF_USDA=5.882
NC_035088.1	48982326	.	C	T	.	.	MAF_INRAE=2.5
NC_035088.1	48982338	.	G	A	.	.	MAF_INRAE=17.5
NC_035088.1	48982369	.	G	T	.	.	MAF_INRAE=42.5
NC_035088.1	48982379	.	C	T	.	.	MAF_INRAE=3.333
NC_035088.1	48982403	.	C	T	.	.	MAF_INRAE=47.5
NC_035088.1	48982421	.	G	A	.	.	MAF_INRAE=3.333
NC_035088.1	48982437	.	A	T	.	.	MAF_INRAE=3.333
NC_035088.1	48982450	.	C	G	.	.	MAF_INRAE=1.667
NC_035088.1	48982452	.	A	G	.	.	MAF_INRAE=17.5
NC_035088.1	48982456	.	T	C	.	.	MAF_INRAE=5.833
NC_035088.1	48982468	.	C	T	.	.	MAF_INRAE=1.667
NC_035088.1	48982496	.	G	A	.	.	MAF_INRAE=10.0
NC_035088.1	48982519	.	C	T	.	.	MAF_INRAE=39.167
NC_035088.1	48982541	.	T	G	.	.	MAF_INRAE=15.833
NC_035088.1	48982553	.	A	C	.	.	MAF_INRAE=10.833
NC_035088.1	48982576	.	A	C	.	.	MAF_INRAE=16.667
NC_035088.1	48982596	.	C	T	.	.	MAF_INRAE=28.333
NC_035088.1	48982597	.	G	A	.	.	MAF_INRAE=11.667
NC_035088.1	48982617	.	C	A	.	.	MAF_INRAE=48.333
NC_035088.1	48982648	.	C	A	.	.	MAF_INRAE=2.5
NC_035088.1	48982650	.	T	A	.	.	MAF_INRAE=2.5
NC_035088.1	48982651	.	G	A	.	.	MAF_INRAE=2.5
NC_035088.1	48982659	.	A	C	.	.	MAF_INRAE=7.5
NC_035088.1	48982660	.	T	A	.	.	MAF_INRAE=8.333
NC_035088.1	48982676	.	C	T	.	.	MAF_INRAE=1.667
NC_035088.1	48982681	.	C	T	.	.	MAF_INRAE=25.833
NC_035088.1	48982754	.	A	T	.	.	MAF_INRAE=16.667
NC_035088.1	48982766	.	C	A	.	.	MAF_INRAE=2.632
NC_035088.1	48982838	.	C	T	.	.	MAF_INRAE=11.667
NC_035088.1	48982864	.	A	T	.	.	MAF_INRAE=33.333
NC_035088.1	48982872	.	T	C	.	.	MAF_INRAE=3.333
NC_035088.1	48982874	.	G	C	.	.	MAF_INRAE=3.333
NC_035088.1	48982897	.	G	A	.	.	MAF_INRAE=7.5
NC_035088.1	48982906	.	T	C	.	.	MAF_INRAE=9.167;MAF_USDA=10.417
NC_035088.1	48982923	.	A	T	.	.	MAF_INRAE=2.5
NC_035088.1	48982952	.	G	A	.	.	MAF_INRAE=2.5
NC_035088.1	48982988	.	C	A	.	.	MAF_INRAE=19.167;MAF_USDA=31.25
NC_035088.1	48982996	.	T	A	.	.	MAF_INRAE=24.167
NC_035088.1	48983050	.	T	A	.	.	MAF_INRAE=5.0
NC_035088.1	48983053	.	A	C	.	.	MAF_INRAE=49.167
NC_035088.1	48983067	.	T	G	.	.	MAF_USDA=8.333
NC_035088.1	48983088	.	G	A	.	.	MAF_INRAE=50.0
NC_035088.1	48983120	.	G	A	.	.	MAF_USDA=11.475
NC_035088.1	48983121	.	A	G	.	.	MAF_USDA=4.918
NC_035088.1	48983134	.	T	A	.	.	MAF_USDA=8.235
NC_035088.1	48983138	.	T	A	.	.	MAF_USDA=12.5
NC_035088.1	48983139	.	A	C	.	.	MAF_INRAE=3.333
NC_035088.1	48983158	.	G	A	.	.	MAF_INRAE=3.797;MAF_USDA=7.059
NC_035088.1	48983192	.	A	G	.	.	MAF_USDA=2.459
NC_035088.1	48983231	.	T	C	.	.	MAF_USDA=3.279
NC_035088.1	48983245	.	C	A	.	.	MAF_INRAE=4.167;MAF_USDA=5.294
NC_035088.1	48983311	.	T	A	.	.	MAF_USDA=12.5
NC_035088.1	48983333	.	A	G	.	.	MAF_INRAE=7.5
NC_035088.1	48983337	.	A	G	.	.	MAF_USDA=3.279
NC_035088.1	48983369	.	C	G	.	.	MAF_INRAE=25.0;MAF_USDA=37.5
NC_035088.1	48983388	.	A	G	.	.	MAF_INRAE=20.0;MAF_USDA=37.5
NC_035088.1	48983415	.	T	G	.	.	MAF_INRAE=22.5;MAF_USDA=37.5
NC_035088.1	48983503	.	C	G	.	.	MAF_USDA=1.667
NC_035088.1	48983518	.	A	G	.	.	MAF_INRAE=20.253;MAF_USDA=32.941
NC_035088.1	48983583	.	A	C	.	.	MAF_INRAE=6.962;MAF_USDA=4.167
NC_035088.1	48983609	.	A	C	.	.	MAF_USDA=1.639
NC_035088.1	48983629	.	C	T	.	.	MAF_USDA=4.918
NC_035088.1	48983649	.	C	T	.	.	MAF_INRAE=21.519;MAF_USDA=6.471
NC_035088.1	48983671	.	T	C	.	.	MAF_INRAE=3.797;MAF_USDA=13.934
NC_035088.1	48983675	.	T	A	.	.	MAF_USDA=12.941
NC_035088.1	48983701	.	C	T	.	.	MAF_INRAE=16.667;MAF_USDA=8.824
NC_035088.1	48983727	.	CTC	CTT	.	.	MAF_USDA=12.5
NC_035088.1	48983759	.	G	A	.	.	MAF_INRAE=12.025;MAF_USDA=10.588
NC_035088.1	48983784	.	A	G	.	.	MAF_USDA=12.5
NC_035088.1	48983811	.	G	A	.	.	MAF_INRAE=3.797;MAF_USDA=24.096
NC_035088.1	48983829	.	C	A	.	.	MAF_INRAE=1.667;MAF_USDA=2.941
NC_035088.1	48983845	.	G	A	.	.	MAF_USDA=1.639
NC_035088.1	48983874	.	C	T	.	.	MAF_USDA=1.639
NC_035088.1	48983905	.	A	G	.	.	MAF_USDA=2.542
NC_035088.1	48983980	.	G	A	.	.	MAF_USDA=2.5
NC_035088.1	48984003	.	T	G	.	.	MAF_INRAE=12.025;MAF_USDA=9.524
NC_035088.1	48984048	.	G	C	.	.	MAF_INRAE=12.025;MAF_USDA=6.548
NC_035088.1	48984066	.	A	T	.	.	MAF_USDA=1.667
NC_035088.1	48984100	.	G	T	.	.	MAF_INRAE=3.797;MAF_USDA=2.5
NC_035088.1	48984116	.	A	G	.	.	MAF_INRAE=24.684;MAF_USDA=37.5
NC_035088.1	48984184	.	G	A	.	.	MAF_USDA=3.333
NC_035088.1	48984250	.	A	C	.	.	MAF_INRAE=3.797
NC_035088.1	48984306	.	C	T	.	.	MAF_USDA=2.459
NC_035088.1	48984322	.	G	A	.	.	MAF_USDA=1.639
NC_035088.1	48984359	.	T	C	.	.	MAF_USDA=2.459
NC_035088.1	48984369	.	A	T	.	.	MAF_INRAE=10.526;MAF_USDA=1.765
NC_035088.1	48984406	.	T	G	.	.	MAF_INRAE=45.833;MAF_USDA=14.706
NC_035088.1	48984467	.	A	C	.	.	MAF_USDA=12.353
NC_035088.1	48984556	.	C	T	.	.	MAF_USDA=3.279
NC_035088.1	48984604	.	A	C	.	.	MAF_INRAE=7.5;MAF_USDA=6.25
NC_035088.1	48984623	.	A	G	.	.	MAF_USDA=2.353
NC_035088.1	48984656	.	G	T	.	.	MAF_USDA=3.279
NC_035088.1	48984988	.	G	T	.	.	MAF_USDA=2.459
NC_035088.1	48985166	.	C	A	.	.	MAF_INRAE=3.797
NC_035088.1	48985273	.	T	G	.	.	MAF_USDA=14.118
NC_035088.1	48985278	.	A	C	.	.	MAF_INRAE=20.253;MAF_USDA=32.353
NC_035088.1	48985342	.	T	G	.	.	MAF_USDA=6.25
NC_035088.1	48985386	.	T	A	.	.	MAF_USDA=1.639
NC_035088.1	48985446	.	A	T	.	.	MAF_USDA=1.639
NC_035088.1	48985511	.	G	A	.	.	MAF_USDA=8.197
NC_035088.1	48985520	.	C	G	.	.	MAF_INRAE=9.494;MAF_USDA=5.882
NC_035088.1	48985555	.	T	C	.	.	MAF_USDA=7.059
NC_035088.1	48985597	.	A	T	.	.	MAF_USDA=2.459
NC_035088.1	48985622	.	T	C	.	.	MAF_USDA=8.333
NC_035088.1	48985691	.	C	T	.	.	MAF_INRAE=3.797;MAF_USDA=9.836
NC_035088.1	48985702	.	C	A	.	.	MAF_USDA=1.639
NC_035088.1	48985739	.	C	G	.	.	MAF_USDA=13.529
NC_035088.1	48985759	.	G	C	.	.	MAF_INRAE=23.418;MAF_USDA=36.471
NC_035088.1	48985857	.	T	A	.	.	MAF_INRAE=19.62;MAF_USDA=31.765
NC_035088.1	48985864	.	A	G	.	.	MAF_USDA=2.459
NC_035088.1	48986053	.	C	T	.	.	MAF_INRAE=23.418;MAF_USDA=35.882
NC_035088.1	48986061	.	T	C	.	.	MAF_USDA=2.459
NC_035088.1	48986117	.	G	A	.	.	MAF_INRAE=23.418;MAF_USDA=37.059
NC_035088.1	48986188	.	C	T	.	.	MAF_INRAE=12.025;MAF_USDA=5.294
NC_035088.1	48986193	.	T	A	.	.	MAF_USDA=4.098
NC_035088.1	48986228	.	G	A	.	.	MAF_USDA=7.059
NC_035088.1	48986486	.	G	A	.	.	MAF_INRAE=23.418;MAF_USDA=36.471
NC_035088.1	48986528	.	T	C	.	.	MAF_INRAE=10.526;MAF_USDA=1.765
NC_035088.1	48987000	.	G	T	.	.	MAF_USDA=4.098
NC_035088.1	48987656	.	C	A	.	.	MAF_INRAE=5.263
NC_035088.1	48987731	.	T	C	.	.	MAF_INRAE=5.263;MAF_USDA=29.412
NC_035088.1	48987762	.	T	A	.	.	MAF_USDA=12.353
NC_035088.1	48987780	.	T	G	.	.	MAF_USDA=2.459
NC_035088.1	48987856	.	C	A	.	.	MAF_USDA=3.279
NC_035088.1	48988109	.	C	T	.	.	MAF_INRAE=4.167
NC_035088.1	48988113	.	C	T	.	.	MAF_INRAE=4.167
NC_035088.1	48988128	.	C	T	.	.	MAF_INRAE=21.053
NC_035088.1	48988162	.	A	G	.	.	MAF_USDA=11.475
NC_035088.1	48988315	.	C	T	.	.	MAF_USDA=4.098
NC_035088.1	48988342	.	T	A	.	.	MAF_USDA=4.098
NC_035088.1	48988479	.	G	T	.	.	MAF_INRAE=41.139;MAF_USDA=46.471
NC_035088.1	48988582	.	A	T	.	.	MAF_INRAE=7.595;MAF_USDA=8.824
NC_035088.1	48988607	.	A	G	.	.	MAF_INRAE=21.519;MAF_USDA=7.059
NC_035088.1	48988741	.	C	A	.	.	MAF_INRAE=2.5
NC_035088.1	48988801	.	G	A	.	.	MAF_INRAE=7.595;MAF_USDA=12.353
NC_035088.1	48988875	.	A	C	.	.	MAF_USDA=3.279
NC_035088.1	48988921	.	C	T	.	.	MAF_INRAE=8.228;MAF_USDA=19.412
NC_035088.1	48988933	.	C	G	.	.	MAF_USDA=2.976
NC_035088.1	48988946	.	G	A	.	.	MAF_USDA=2.941
NC_035088.1	48988950	.	G	A	.	.	MAF_USDA=3.333
NC_035088.1	48988961	.	A	C	.	.	MAF_USDA=5.833
NC_035088.1	48989099	.	A	G	.	.	MAF_USDA=4.098
NC_035088.1	48989119	.	C	T	.	.	MAF_INRAE=12.025;MAF_USDA=15.294
NC_035088.1	48989122	.	T	A	.	.	MAF_INRAE=8.333;MAF_USDA=12.353
NC_035088.1	48989248	.	G	A	.	.	MAF_USDA=4.918
NC_035088.1	48989291	.	G	A	.	.	MAF_INRAE=19.62
NC_035088.1	48989358	.	A	G	.	.	MAF_INRAE=29.167
NC_035088.1	48989382	.	C	A	.	.	MAF_USDA=2.941
NC_035088.1	48989471	.	A	C	.	.	MAF_USDA=8.197
NC_035088.1	48989518	.	C	A	.	.	MAF_INRAE=8.861;MAF_USDA=5.882
NC_035088.1	48989607	.	G	T	.	.	MAF_USDA=4.918
NC_035088.1	48989784	.	T	C	.	.	MAF_INRAE=12.025;MAF_USDA=14.706
NC_035088.1	48989882	.	C	T	.	.	MAF_INRAE=1.667;MAF_USDA=2.941
NC_035088.1	48989901	.	T	C	.	.	MAF_INRAE=33.544;MAF_USDA=30.0
NC_035088.1	48990155	.	G	A	.	.	MAF_USDA=3.333
NC_035088.1	48990178	.	T	A	.	.	MAF_INRAE=12.658;MAF_USDA=26.19
NC_035088.1	48990269	.	T	C	.	.	MAF_INRAE=3.797
NC_035088.1	48990344	.	G	T	.	.	MAF_USDA=4.098
NC_035088.1	48990359	.	C	A	.	.	MAF_USDA=1.639
NC_035088.1	48990371	.	C	T	.	.	MAF_INRAE=7.595;MAF_USDA=5.882
NC_035088.1	48990393	.	A	T	.	.	MAF_INRAE=21.519;MAF_USDA=7.059
NC_035088.1	48990402	.	A	T	.	.	MAF_INRAE=33.544;MAF_USDA=42.353
NC_035088.1	48990425	.	A	G	.	.	MAF_USDA=3.279
NC_035088.1	48990450	.	A	G	.	.	MAF_INRAE=12.025;MAF_USDA=23.529
NC_035088.1	48990484	.	A	T	.	.	MAF_USDA=5.738
NC_035088.1	48990864	.	G	T	.	.	MAF_USDA=16.471
NC_035088.1	48990873	.	G	C	.	.	MAF_USDA=14.118
NC_035088.1	48990879	.	G	A	.	.	MAF_USDA=16.471
NC_035088.1	48990885	.	A	G	.	.	MAF_USDA=9.016
NC_035088.1	48990886	.	G	T	.	.	MAF_USDA=15.294
NC_035088.1	48990900	.	G	C	.	.	MAF_USDA=12.295
NC_035088.1	48990907	.	T	C	.	.	MAF_USDA=17.647
NC_035088.1	48990913	.	A	G	.	.	MAF_USDA=15.882
NC_035088.1	48990915	.	C	G	.	.	MAF_USDA=21.176
NC_035088.1	48990923	.	T	A	.	.	MAF_USDA=17.647
NC_035088.1	48990931	.	A	C	.	.	MAF_USDA=18.235
NC_035088.1	48990947	.	A	T	.	.	MAF_USDA=15.294
NC_035088.1	48990949	.	A	G	.	.	MAF_USDA=10.656
NC_035088.1	48990951	.	G	A	.	.	MAF_USDA=17.647
NC_035088.1	48990965	.	C	T	.	.	MAF_USDA=15.882
NC_035088.1	48991024	.	C	T	.	.	MAF_USDA=2.459
NC_035088.1	48991059	.	T	C	.	.	MAF_USDA=1.639
NC_035088.1	48991162	.	T	C	.	.	MAF_USDA=5.738
NC_035088.1	48991205	.	A	G	.	.	MAF_INRAE=21.519;MAF_USDA=6.548
NC_035088.1	48991376	.	G	A	.	.	MAF_INRAE=12.658;MAF_USDA=12.941
NC_035088.1	48991577	.	C	G	.	.	MAF_USDA=2.459
NC_035088.1	48991592	.	C	T	.	.	MAF_USDA=24.706
NC_035088.1	48991669	.	G	A	.	.	MAF_INRAE=34.177;MAF_USDA=37.059
NC_035088.1	48991699	.	G	A	.	.	MAF_USDA=6.25
NC_035088.1	48991784	.	G	A	.	.	MAF_USDA=6.25
NC_035088.1	48991917	.	G	T	.	.	MAF_INRAE=37.342;MAF_USDA=34.118
NC_035088.1	48992008	.	T	C	.	.	MAF_USDA=1.639
NC_035088.1	48992052	.	G	C	.	.	MAF_USDA=6.557
NC_035088.1	48992078	.	A	G	.	.	MAF_USDA=4.098
NC_035088.1	48992108	.	T	C	.	.	MAF_USDA=1.639
NC_035088.1	48992140	.	C	T	.	.	MAF_INRAE=33.544;MAF_USDA=36.471
NC_035088.1	48992167	.	C	T	.	.	MAF_USDA=3.279
NC_035088.1	48992204	.	A	C	.	.	MAF_USDA=1.639
NC_035088.1	48992270	.	T	A	.	.	MAF_INRAE=21.053;MAF_USDA=14.118
NC_035088.1	48992820	.	C	T	.	.	MAF_USDA=5.085
NC_035088.1	48992863	.	T	A	.	.	MAF_INRAE=33.544;MAF_USDA=34.706
NC_035088.1	48992881	.	A	C	.	.	MAF_USDA=2.459
NC_035088.1	48992891	.	C	T	.	.	MAF_USDA=1.639
NC_035088.1	48992917	.	T	G	.	.	MAF_INRAE=10.127;MAF_USDA=5.294
NC_035088.1	48992929	.	A	T	.	.	MAF_INRAE=22.152;MAF_USDA=6.548
NC_035088.1	48992932	.	T	C	.	.	MAF_USDA=5.085
NC_035088.1	48992996	.	A	G	.	.	MAF_USDA=3.279
NC_035088.1	48993052	.	A	C	.	.	MAF_USDA=5.738
NC_035088.1	48993132	.	G	A	.	.	MAF_INRAE=7.595;MAF_USDA=4.918
NC_035088.1	48993179	.	T	A	.	.	MAF_USDA=4.098
NC_035088.1	48993181	.	G	C	.	.	MAF_USDA=4.098
NC_035088.1	48993246	.	T	C	.	.	MAF_USDA=2.941
NC_035088.1	48993405	.	G	A	.	.	MAF_USDA=6.557
NC_035088.1	48993417	.	G	A	.	.	MAF_USDA=5.738
NC_035088.1	48993502	.	G	A	.	.	MAF_USDA=2.459
NC_035088.1	48993510	.	A	G	.	.	MAF_INRAE=21.519;MAF_USDA=7.059
NC_035088.1	48993538	.	T	C	.	.	MAF_INRAE=21.519;MAF_USDA=7.5
NC_035088.1	48993609	.	G	A	.	.	MAF_USDA=1.639
NC_035088.1	48993781	.	A	G	.	.	MAF_USDA=21.176
NC_035088.1	48993801	.	C	A	.	.	MAF_USDA=1.639
NC_035088.1	48993839	.	C	T	.	.	MAF_USDA=3.279
NC_035088.1	48993924	.	T	G	.	.	MAF_USDA=1.639
NC_035088.1	48993995	.	T	C	.	.	MAF_USDA=12.5
NC_035088.1	48993998	.	A	G	.	.	MAF_USDA=14.583
NC_035088.1	48993999	.	A	T	.	.	MAF_INRAE=9.167
NC_035088.1	48994119	.	G	A	.	.	MAF_USDA=3.279
NC_035088.1	48994199	.	C	T	.	.	MAF_USDA=2.941
NC_035088.1	48994231	.	C	T	.	.	MAF_USDA=4.918
NC_035088.1	48994333	.	C	A	.	.	MAF_USDA=1.639
NC_035088.1	48994371	.	T	C	.	.	MAF_USDA=21.176
NC_035088.1	48994449	.	C	T	.	.	MAF_INRAE=12.658;MAF_USDA=44.118
NC_035088.1	48994645	.	G	A	.	.	MAF_USDA=4.098
NC_035088.1	48994650	.	A	G	.	.	MAF_USDA=5.738
NC_035088.1	48994742	.	A	G	.	.	MAF_USDA=2.459
NC_035088.1	48994803	.	G	T	.	.	MAF_INRAE=12.025;MAF_USDA=6.471
NC_035088.1	48994804	.	G	C	.	.	MAF_USDA=1.639
NC_035088.1	48994822	.	C	T	.	.	MAF_INRAE=20.886;MAF_USDA=6.471
NC_035088.1	48994844	.	G	A	.	.	MAF_USDA=1.639
NC_035088.1	48994848	.	T	A	.	.	MAF_USDA=2.941
NC_035088.1	48994889	.	C	T	.	.	MAF_USDA=13.115
NC_035088.1	48994937	.	A	T	.	.	MAF_USDA=1.639
NC_035088.1	48994952	.	A	C	.	.	MAF_USDA=3.279
NC_035088.1	48994989	.	T	C	.	.	MAF_USDA=4.918
NC_035088.1	48994998	.	G	T	.	.	MAF_USDA=1.639
NC_035088.1	48995002	.	T	G	.	.	MAF_USDA=2.459
NC_035088.1	48995005	.	T	C	.	.	MAF_USDA=3.279
NC_035088.1	48995058	.	C	T	.	.	MAF_INRAE=3.797
NC_035088.1	48995098	.	A	G	.	.	MAF_USDA=6.25
NC_035088.1	48995099	.	C	T	.	.	MAF_USDA=6.25
NC_035088.1	48995201	.	T	C	.	.	MAF_INRAE=10.526;MAF_USDA=1.765
NC_035088.1	48995267	.	C	A	.	.	MAF_USDA=5.738
NC_035088.1	48995366	.	G	C	.	.	MAF_USDA=24.706
NC_035088.1	48995398	.	C	T	.	.	MAF_USDA=2.459
NC_035088.1	48995530	.	A	G	.	.	MAF_INRAE=21.519;MAF_USDA=7.059
NC_035088.1	48995877	.	A	G	.	.	MAF_USDA=1.639
NC_035088.1	48995883	.	C	A	.	.	MAF_USDA=14.754
NC_035088.1	48996058	.	T	G	.	.	MAF_USDA=50.0
NC_035088.1	48996160	.	T	C	.	.	MAF_INRAE=3.797
NC_035088.1	48996238	.	C	T	.	.	MAF_USDA=1.667
NC_035088.1	48996277	.	C	A	.	.	MAF_USDA=2.459
NC_035088.1	48996280	.	A	G	.	.	MAF_USDA=2.459
NC_035088.1	48996283	.	C	T	.	.	MAF_USDA=1.639
NC_035088.1	48996292	.	A	T	.	.	MAF_USDA=2.459
NC_035088.1	48996493	.	C	G	.	.	MAF_INRAE=36.842;MAF_USDA=35.417
NC_035088.1	48996505	.	G	A	.	.	MAF_USDA=2.459
NC_035088.1	48996552	.	C	T	.	.	MAF_USDA=15.882
NC_035088.1	48996599	.	G	A	.	.	MAF_USDA=2.459
NC_035088.1	48996626	.	C	A	.	.	MAF_USDA=2.5
NC_035088.1	48996640	.	T	C	.	.	MAF_USDA=18.452
NC_035088.1	48996672	.	C	G	.	.	MAF_INRAE=36.842;MAF_USDA=38.095
NC_035088.1	48996967	.	G	A	.	.	MAF_USDA=3.39
NC_035088.1	48997015	.	C	G	.	.	MAF_USDA=1.695
NC_035088.1	48997068	.	G	A	.	.	MAF_USDA=7.831
NC_035088.1	48997431	.	G	T	.	.	MAF_USDA=3.279
NC_035088.1	48997444	.	G	T	.	.	MAF_USDA=4.918
NC_035088.1	48997463	.	G	T	.	.	MAF_INRAE=31.579;MAF_USDA=34.706
NC_035088.1	48997567	.	T	A	.	.	MAF_USDA=1.639
NC_035088.1	48997588	.	C	A	.	.	MAF_INRAE=34.81;MAF_USDA=34.118
NC_035088.1	48997618	.	C	T	.	.	MAF_INRAE=34.81;MAF_USDA=35.294
NC_035088.1	48997688	.	A	C	.	.	MAF_INRAE=33.544;MAF_USDA=36.471
NC_035088.1	48997739	.	A	C	.	.	MAF_USDA=24.706
NC_035088.1	48997870	.	C	T	.	.	MAF_USDA=1.639
NC_035088.1	48997945	.	A	C	.	.	MAF_USDA=3.279
NC_035088.1	48998066	.	C	A	.	.	MAF_USDA=3.279
NC_035088.1	48998233	.	A	G	.	.	MAF_USDA=24.706
NC_035088.1	48998234	.	T	G	.	.	MAF_USDA=24.706
NC_035088.1	48998342	.	C	A	.	.	MAF_USDA=3.279
NC_035088.1	48998448	.	A	G	.	.	MAF_INRAE=34.177;MAF_USDA=36.905
NC_035088.1	48998552	.	A	C	.	.	MAF_USDA=1.639
NC_035088.1	48998582	.	A	G	.	.	MAF_USDA=1.639
NC_035088.1	48998584	.	G	T	.	.	MAF_USDA=1.639
NC_035088.1	48998679	.	G	A	.	.	MAF_USDA=2.459
NC_035088.1	48998734	.	G	C	.	.	MAF_INRAE=33.544;MAF_USDA=38.235
NC_035088.1	48998761	.	T	A	.	.	MAF_USDA=3.279
NC_035088.1	48998763	.	T	A	.	.	MAF_USDA=10.656
NC_035088.1	48998814	.	A	G	.	.	MAF_USDA=3.279
NC_035088.1	48998944	.	T	C	.	.	MAF_USDA=2.459
NC_035088.1	48998951	.	G	T	.	.	MAF_USDA=2.459
NC_035088.1	48999068	.	C	A	.	.	MAF_USDA=1.639
NC_035088.1	48999098	.	C	G	.	.	MAF_USDA=1.639
NC_035088.1	48999140	.	G	A	.	.	MAF_USDA=3.279
NC_035088.1	48999212	.	G	T	.	.	MAF_USDA=4.098
NC_035088.1	48999283	.	T	G	.	.	MAF_INRAE=33.544;MAF_USDA=39.412
NC_035088.1	48999380	.	G	T	.	.	MAF_USDA=1.639
NC_035088.1	48999570	.	G	A	.	.	MAF_USDA=1.639
NC_035088.1	48999631	.	T	A	.	.	MAF_INRAE=3.797
NC_035088.1	48999659	.	G	T	.	.	MAF_INRAE=12.658;MAF_USDA=18.235
NC_035088.1	48999690	.	G	A	.	.	MAF_INRAE=3.797
NC_035088.1	48999806	.	G	C	.	.	MAF_USDA=3.279
NC_035088.1	48999837	.	G	A	.	.	MAF_USDA=20.0
NC_035088.1	48999838	.	C	T	.	.	MAF_USDA=20.0
NC_035088.1	48999953	.	C	A	.	.	MAF_INRAE=31.646;MAF_USDA=38.235
NC_035088.1	49000032	.	C	A	.	.	MAF_USDA=6.557
NC_035088.1	49000033	.	C	A	.	.	MAF_INRAE=7.595;MAF_USDA=5.882
NC_035088.1	49000282	.	A	G	.	.	MAF_INRAE=7.595;MAF_USDA=2.353
NC_035088.1	49000507	.	G	A	.	.	MAF_USDA=1.639
NC_035088.1	49000519	.	C	A	.	.	MAF_USDA=5.738
NC_035088.1	49000573	.	G	A	.	.	MAF_USDA=1.639
NC_035088.1	49000777	.	A	G	.	.	MAF_USDA=17.213
NC_035088.1	49000782	.	A	C	.	.	MAF_USDA=2.459
NC_035088.1	49000837	.	T	A	.	.	MAF_USDA=1.639
NC_035088.1	49000890	.	A	T	.	.	MAF_USDA=2.5
NC_035088.1	49000919	.	G	A	.	.	MAF_USDA=19.412
NC_035088.1	49001079	.	G	A	.	.	MAF_USDA=3.279
NC_035088.1	49001174	.	G	T	.	.	MAF_USDA=1.639
NC_035088.1	49001184	.	T	C	.	.	MAF_INRAE=33.544;MAF_USDA=38.235
NC_035088.1	49001205	.	T	A	.	.	MAF_USDA=19.412
NC_035088.1	49001338	.	G	A	.	.	MAF_USDA=4.918
NC_035088.1	49001402	.	A	G	.	.	MAF_USDA=10.417
NC_035088.1	49001463	.	C	T	.	.	MAF_USDA=7.059
NC_035088.1	49001559	.	G	A	.	.	MAF_INRAE=34.177;MAF_USDA=37.059
NC_035088.1	49001648	.	T	C	.	.	MAF_INRAE=33.544;MAF_USDA=36.471
NC_035088.1	49001694	.	G	A	.	.	MAF_USDA=1.639
NC_035088.1	49001912	.	A	T	.	.	MAF_INRAE=33.544;MAF_USDA=35.882
NC_035088.1	49001957	.	T	A	.	.	MAF_USDA=2.459
NC_035088.1	49002025	.	T	G	.	.	MAF_USDA=6.25
NC_035088.1	49002026	.	T	A	.	.	MAF_USDA=6.25
NC_035088.1	49002049	.	A	C	.	.	MAF_INRAE=3.797
NC_035088.1	49002066	.	G	A	.	.	MAF_USDA=5.738
NC_035088.1	49002078	.	T	C	.	.	MAF_USDA=3.279
NC_035088.1	49002161	.	T	G	.	.	MAF_INRAE=21.519;MAF_USDA=14.118
NC_035088.1	49002268	.	A	G	.	.	MAF_INRAE=7.595
NC_035088.1	49002416	.	A	G	.	.	MAF_INRAE=38.333
NC_035088.1	49002421	.	C	T	.	.	MAF_USDA=12.353
NC_035088.1	49002483	.	C	A	.	.	MAF_USDA=1.639
NC_035088.1	49002484	.	A	G	.	.	MAF_USDA=1.639
NC_035088.1	49002512	.	T	A	.	.	MAF_USDA=2.083
NC_035088.1	49002582	.	G	C	.	.	MAF_USDA=2.459
NC_035088.1	49002585	.	A	T	.	.	MAF_USDA=1.639
NC_035088.1	49002592	.	G	T	.	.	MAF_USDA=2.459
NC_035088.1	49002623	.	T	C	.	.	MAF_USDA=2.459
NC_035088.1	49002633	.	A	T	.	.	MAF_INRAE=35.833
NC_035088.1	49002634	.	T	G	.	.	MAF_INRAE=35.833
NC_035088.1	49002661	.	G	T	.	.	MAF_USDA=1.639
NC_035088.1	49002674	.	G	A	.	.	MAF_INRAE=18.333;MAF_USDA=5.294
NC_035088.1	49002733	.	G	A	.	.	MAF_USDA=4.918
NC_035088.1	49002753	.	C	T	.	.	MAF_USDA=21.765
NC_035088.1	49002756	.	G	C	.	.	MAF_USDA=9.016
NC_035088.1	49002768	.	A	G	.	.	MAF_INRAE=37.342;MAF_USDA=22.917
NC_035088.1	49002793	.	T	C	.	.	MAF_USDA=9.836
NC_035088.1	49002877	.	A	C	.	.	MAF_USDA=10.417
NC_035088.1	49002921	.	G	A	.	.	MAF_USDA=1.639
NC_035088.1	49002984	.	C	G	.	.	MAF_USDA=4.098
NC_035088.1	49003095	.	G	T	.	.	MAF_USDA=5.738
NC_035088.1	49003145	.	T	C	.	.	MAF_INRAE=13.924;MAF_USDA=18.75
NC_035088.1	49003190	.	G	A	.	.	MAF_USDA=3.529
NC_035088.1	49003212	.	T	A	.	.	MAF_INRAE=2.632
NC_035088.1	49003440	.	G	T	.	.	MAF_USDA=4.918
NC_035088.1	49003489	.	A	G	.	.	MAF_INRAE=37.342;MAF_USDA=36.31
NC_035088.1	49003566	.	G	A	.	.	MAF_USDA=3.279
NC_035088.1	49003589	.	G	T	.	.	MAF_INRAE=8.861;MAF_USDA=5.882
NC_035088.1	49003609	.	T	A	.	.	MAF_USDA=2.941
NC_035088.1	49003611	.	G	T	.	.	MAF_USDA=2.941
NC_035088.1	49003660	.	C	T	.	.	MAF_USDA=4.098
NC_035088.1	49004089	.	T	G	.	.	MAF_INRAE=15.789;MAF_USDA=4.167
NC_035088.1	49004094	.	G	A	.	.	MAF_INRAE=10.0;MAF_USDA=12.5
NC_035088.1	49004262	.	G	T	.	.	MAF_USDA=4.918
NC_035088.1	49004380	.	A	T	.	.	MAF_USDA=1.639
NC_035088.1	49004561	.	C	A	.	.	MAF_USDA=4.098
NC_035088.1	49004593	.	G	A	.	.	MAF_INRAE=38.608;MAF_USDA=39.412
NC_035088.1	49004605	.	C	T	.	.	MAF_USDA=3.279
NC_035088.1	49005243	.	G	T	.	.	MAF_USDA=39.583
NC_035088.1	49005326	.	C	A	.	.	MAF_USDA=4.167
NC_035088.1	49005528	.	T	A	.	.	MAF_USDA=8.333
NC_035088.1	49005870	.	G	A	.	.	MAF_USDA=2.459
NC_035088.1	49005893	.	A	T	.	.	MAF_USDA=3.279
NC_035088.1	49005900	.	A	T	.	.	MAF_USDA=1.639
NC_035088.1	49005902	.	G	A	.	.	MAF_USDA=1.639
NC_035088.1	49005982	.	G	T	.	.	MAF_USDA=13.043
NC_035088.1	49007323	.	T	G	.	.	MAF_USDA=15.476
NC_035088.1	49007396	.	C	T	.	.	MAF_USDA=1.667
NC_035088.1	49007474	.	A	T	.	.	MAF_INRAE=37.342;MAF_USDA=35.417
NC_035088.1	49007481	.	G	A	.	.	MAF_INRAE=7.595;MAF_USDA=4.167
NC_035088.1	49007634	.	C	T	.	.	MAF_USDA=3.279
NC_035088.1	49008409	.	G	T	.	.	MAF_INRAE=10.526
NC_035088.1	49008649	.	G	A	.	.	MAF_USDA=6.25
NC_035088.1	49008910	.	T	G	.	.	MAF_USDA=27.083
NC_035088.1	49008954	.	C	G	.	.	MAF_USDA=7.377
NC_035088.1	49008969	.	T	C	.	.	MAF_USDA=3.279
NC_035088.1	49008980	.	C	T	.	.	MAF_INRAE=17.5
NC_035088.1	49009025	.	C	A	.	.	MAF_USDA=2.459
NC_035088.1	49009027	.	C	T	.	.	MAF_USDA=2.459
NC_035088.1	49009037	.	G	A	.	.	MAF_USDA=3.279
NC_035088.1	49009046	.	A	G	.	.	MAF_INRAE=3.797
NC_035088.1	49009064	.	GTATATATAC	GTATATATAT	.	.	MAF_USDA=20.833
NC_035088.1	49009101	.	A	C	.	.	MAF_USDA=21.341
NC_035088.1	49009103	.	T	G	.	.	MAF_INRAE=37.342;MAF_USDA=40.854
NC_035088.1	49009106	.	A	C	.	.	MAF_INRAE=18.987;MAF_USDA=4.706
NC_035088.1	49009158	.	A	G	.	.	MAF_USDA=1.639
NC_035088.1	49009266	.	G	A	.	.	MAF_USDA=20.0
NC_035088.1	49009435	.	C	T	.	.	MAF_USDA=4.098
NC_035088.1	49009558	.	C	T	.	.	MAF_INRAE=37.975;MAF_USDA=34.706
NC_035088.1	49009624	.	G	A	.	.	MAF_USDA=1.639
NC_035088.1	49009706	.	G	T	.	.	MAF_USDA=5.882
NC_035088.1	49009826	.	G	T	.	.	MAF_USDA=3.279
NC_035088.1	49009828	.	A	G	.	.	MAF_USDA=3.279
NC_035088.1	49009940	.	C	A	.	.	MAF_USDA=1.639
NC_035088.1	49009941	.	A	T	.	.	MAF_USDA=1.639
NC_035088.1	49010229	.	A	C	.	.	MAF_USDA=1.639
NC_035088.1	49010380	.	G	C	.	.	MAF_INRAE=3.797
NC_035088.1	49010383	.	G	T	.	.	MAF_USDA=4.918
NC_035088.1	49010406	.	G	A	.	.	MAF_INRAE=3.797
NC_035088.1	49010414	.	A	T	.	.	MAF_INRAE=37.975;MAF_USDA=45.294
NC_035088.1	49010629	.	G	A	.	.	MAF_USDA=1.639
NC_035088.1	49010630	.	T	C	.	.	MAF_INRAE=12.025;MAF_USDA=30.588
NC_035088.1	49010634	.	T	A	.	.	MAF_INRAE=10.833;MAF_USDA=4.118
NC_035088.1	49010644	.	C	T	.	.	MAF_INRAE=12.025;MAF_USDA=6.471
NC_035088.1	49010661	.	C	A	.	.	MAF_USDA=4.098
NC_035088.1	49010734	.	A	G	.	.	MAF_INRAE=37.342;MAF_USDA=45.882
NC_035088.1	49010788	.	G	T	.	.	MAF_INRAE=24.051;MAF_USDA=8.235
NC_035088.1	49010791	.	T	C	.	.	MAF_INRAE=2.5
NC_035088.1	49010797	.	G	T	.	.	MAF_INRAE=20.886;MAF_USDA=8.235
NC_035088.1	49010829	.	G	A	.	.	MAF_INRAE=32.911;MAF_USDA=38.235
NC_035088.1	49010903	.	C	T	.	.	MAF_USDA=4.098
NC_035088.1	49010904	.	A	T	.	.	MAF_USDA=1.639
NC_035088.1	49010915	.	C	A	.	.	MAF_USDA=4.098
NC_035088.1	49010954	.	C	T	.	.	MAF_INRAE=3.797;MAF_USDA=20.588
NC_035088.1	49011004	.	A	G	.	.	MAF_USDA=4.098
NC_035088.1	49011028	.	G	T	.	.	MAF_INRAE=12.025;MAF_USDA=20.238
NC_035088.1	49011070	.	C	A	.	.	MAF_USDA=6.667
NC_035088.1	49011081	.	T	C	.	.	MAF_USDA=4.098
NC_035088.1	49011252	.	A	C	.	.	MAF_USDA=2.459
NC_035088.1	49011271	.	G	A	.	.	MAF_INRAE=21.519;MAF_USDA=6.471
NC_035088.1	49011318	.	G	A	.	.	MAF_USDA=3.279
NC_035088.1	49011325	.	A	C	.	.	MAF_INRAE=3.797;MAF_USDA=25.882
NC_035088.1	49011575	.	G	T	.	.	MAF_USDA=12.353
NC_035088.1	49011628	.	C	T	.	.	MAF_USDA=9.524
NC_035088.1	49011741	.	T	G	.	.	MAF_USDA=36.957
NC_035088.1	49011793	.	G	A	.	.	MAF_USDA=15.217
NC_035088.1	49012153	.	T	A	.	.	MAF_INRAE=28.947;MAF_USDA=33.333
NC_035088.1	49012299	.	C	A	.	.	MAF_USDA=19.412
NC_035088.1	49012300	.	C	A	.	.	MAF_USDA=19.412
NC_035088.1	49012406	.	G	A	.	.	MAF_USDA=3.279
NC_035088.1	49012430	.	T	A	.	.	MAF_USDA=1.639
NC_035088.1	49012466	.	T	C	.	.	MAF_USDA=6.557
NC_035088.1	49012472	.	G	A	.	.	MAF_USDA=4.918
NC_035088.1	49012664	.	C	T	.	.	MAF_USDA=1.639
NC_035088.1	49012721	.	T	A	.	.	MAF_USDA=4.098
NC_035088.1	49012762	.	C	A	.	.	MAF_INRAE=10.526;MAF_USDA=1.765
NC_035088.1	49012815	.	A	T	.	.	MAF_USDA=4.098
NC_035088.1	49012999	.	A	G	.	.	MAF_INRAE=12.025;MAF_USDA=21.765
NC_035088.1	49013004	.	T	A	.	.	MAF_INRAE=21.519;MAF_USDA=7.059
NC_035088.1	49013020	.	G	A	.	.	MAF_INRAE=7.595;MAF_USDA=2.353
NC_035088.1	49013037	.	A	C	.	.	MAF_USDA=28.824
NC_035088.1	49013061	.	G	A	.	.	MAF_USDA=10.417
NC_035088.1	49013156	.	C	T	.	.	MAF_INRAE=25.316;MAF_USDA=10.588
NC_035088.1	49013169	.	C	T	.	.	MAF_USDA=4.918
NC_035088.1	49013189	.	A	G	.	.	MAF_USDA=19.412
NC_035088.1	49013246	.	C	T	.	.	MAF_INRAE=1.667;MAF_USDA=8.235
NC_035088.1	49013262	.	G	T	.	.	MAF_USDA=3.279
NC_035088.1	49013377	.	A	G	.	.	MAF_INRAE=3.797
NC_035088.1	49013528	.	A	G	.	.	MAF_INRAE=12.025;MAF_USDA=31.765
NC_035088.1	49013544	.	G	T	.	.	MAF_USDA=6.557
NC_035088.1	49013721	.	G	A	.	.	MAF_USDA=3.279
NC_035088.1	49013784	.	C	T	.	.	MAF_USDA=5.738
NC_035088.1	49013786	.	C	T	.	.	MAF_USDA=5.738
NC_035088.1	49013831	.	G	T	.	.	MAF_USDA=28.824
NC_035088.1	49013846	.	C	T	.	.	MAF_USDA=28.235
NC_035088.1	49013867	.	T	A	.	.	MAF_USDA=4.918
NC_035088.1	49013905	.	C	T	.	.	MAF_USDA=4.918
NC_035088.1	49013923	.	G	T	.	.	MAF_INRAE=3.797
NC_035088.1	49013998	.	C	A	.	.	MAF_INRAE=1.667;MAF_USDA=3.529
NC_035088.1	49014066	.	T	G	.	.	MAF_USDA=21.176
NC_035088.1	49014081	.	T	A	.	.	MAF_USDA=4.098
NC_035088.1	49014103	.	C	A	.	.	MAF_USDA=4.098
NC_035088.1	49014145	.	C	A	.	.	MAF_USDA=23.529
NC_035088.1	49014187	.	A	T	.	.	MAF_USDA=24.118
NC_035088.1	49014214	.	T	G	.	.	MAF_USDA=27.647
NC_035088.1	49014236	.	G	T	.	.	MAF_USDA=23.529
NC_035088.1	49014253	.	C	T	.	.	MAF_USDA=4.918
NC_035088.1	49014265	.	C	A	.	.	MAF_USDA=28.235
NC_035088.1	49014283	.	C	A	.	.	MAF_USDA=21.765
NC_035088.1	49014309	.	T	A	.	.	MAF_USDA=4.918
NC_035088.1	49014335	.	C	A	.	.	MAF_INRAE=37.342;MAF_USDA=31.176
NC_035088.1	49014374	.	T	C	.	.	MAF_USDA=28.824
NC_035088.1	49014443	.	T	G	.	.	MAF_USDA=4.918
NC_035088.1	49014462	.	G	T	.	.	MAF_USDA=3.279
NC_035088.1	49014512	.	G	T	.	.	MAF_USDA=24.706
NC_035088.1	49014516	.	G	A	.	.	MAF_USDA=22.353
NC_035088.1	49014602	.	T	A	.	.	MAF_USDA=5.738
NC_035088.1	49014685	.	G	T	.	.	MAF_USDA=20.588
NC_035088.1	49014738	.	T	C	.	.	MAF_INRAE=5.263;MAF_USDA=29.412
NC_035088.1	49014758	.	C	T	.	.	MAF_USDA=6.25
NC_035088.1	49014759	.	A	T	.	.	MAF_USDA=6.25
NC_035088.1	49014778	.	T	C	.	.	MAF_USDA=5.738
NC_035088.1	49014847	.	C	T	.	.	MAF_USDA=5.738
NC_035088.1	49015053	.	A	G	.	.	MAF_USDA=3.279
NC_035088.1	49015129	.	A	C	.	.	MAF_INRAE=24.167;MAF_USDA=24.118
NC_035088.1	49015240	.	G	A	.	.	MAF_INRAE=41.139;MAF_USDA=36.471
NC_035088.1	49015272	.	C	T	.	.	MAF_USDA=2.459
NC_035088.1	49015281	.	G	A	.	.	MAF_INRAE=24.167;MAF_USDA=34.118
NC_035088.1	49015282	.	C	G	.	.	MAF_INRAE=24.167;MAF_USDA=34.118
NC_035088.1	49015335	.	T	G	.	.	MAF_INRAE=24.167;MAF_USDA=27.647
NC_035088.1	49015341	.	A	G	.	.	MAF_INRAE=24.167;MAF_USDA=32.353
NC_035088.1	49015346	.	C	G	.	.	MAF_INRAE=18.987;MAF_USDA=4.706
NC_035088.1	49015463	.	A	C	.	.	MAF_INRAE=24.167;MAF_USDA=31.765
NC_035088.1	49015533	.	A	G	.	.	MAF_INRAE=10.833;MAF_USDA=11.475
NC_035088.1	49015539	.	G	A	.	.	MAF_INRAE=24.167;MAF_USDA=28.235
NC_035088.1	49015570	.	G	A	.	.	MAF_INRAE=26.582;MAF_USDA=19.412
NC_035088.1	49015571	.	G	A	.	.	MAF_INRAE=23.333;MAF_USDA=32.353
NC_035088.1	49015638	.	T	C	.	.	MAF_USDA=5.738
NC_035088.1	49015703	.	T	A	.	.	MAF_INRAE=7.595;MAF_USDA=14.706
NC_035088.1	49015756	.	A	C	.	.	MAF_USDA=13.934
NC_035088.1	49015832	.	A	C	.	.	MAF_INRAE=14.167;MAF_USDA=19.412
NC_035088.1	49015860	.	C	T	.	.	MAF_USDA=27.647
NC_035088.1	49015888	.	T	C	.	.	MAF_USDA=1.639
NC_035088.1	49015926	.	T	A	.	.	MAF_USDA=15.574
NC_035088.1	49015958	.	G	A	.	.	MAF_USDA=4.918
NC_035088.1	49015965	.	T	A	.	.	MAF_INRAE=3.797
NC_035088.1	49015995	.	T	A	.	.	MAF_USDA=30.588
NC_035088.1	49015996	.	A	C	.	.	MAF_USDA=30.588
NC_035088.1	49015997	.	C	T	.	.	MAF_USDA=30.588
NC_035088.1	49015998	.	A	G	.	.	MAF_INRAE=24.167;MAF_USDA=30.588
NC_035088.1	49016040	.	G	A	.	.	MAF_USDA=3.279
NC_035088.1	49016184	.	A	G	.	.	MAF_USDA=8.197
NC_035088.1	49016291	.	G	A	.	.	MAF_INRAE=23.333;MAF_USDA=31.765
NC_035088.1	49016307	.	A	C	.	.	MAF_USDA=1.639
NC_035088.1	49016335	.	C	T	.	.	MAF_USDA=1.639
NC_035088.1	49016408	.	A	T	.	.	MAF_INRAE=10.526;MAF_USDA=2.083
NC_035088.1	49016490	.	T	G	.	.	MAF_USDA=3.279
NC_035088.1	49016515	.	A	C	.	.	MAF_INRAE=7.595;MAF_USDA=14.706
NC_035088.1	49016545	.	G	T	.	.	MAF_USDA=1.639
NC_035088.1	49016547	.	G	A	.	.	MAF_INRAE=23.333;MAF_USDA=28.235
NC_035088.1	49016683	.	C	T	.	.	MAF_INRAE=18.333;MAF_USDA=15.294
NC_035088.1	49016711	.	T	C	.	.	MAF_INRAE=23.333;MAF_USDA=31.765
NC_035088.1	49016810	.	C	G	.	.	MAF_INRAE=17.5;MAF_USDA=13.529
NC_035088.1	49016829	.	A	G	.	.	MAF_USDA=1.639
NC_035088.1	49016838	.	C	T	.	.	MAF_INRAE=24.167;MAF_USDA=28.571
NC_035088.1	49016843	.	A	G	.	.	MAF_USDA=4.098
NC_035088.1	49016869	.	G	T	.	.	MAF_INRAE=24.167;MAF_USDA=12.5
NC_035088.1	49016941	.	A	G	.	.	MAF_INRAE=22.5;MAF_USDA=31.765
NC_035088.1	49016965	.	C	T	.	.	MAF_INRAE=24.167;MAF_USDA=28.235
NC_035088.1	49017065	.	C	A	.	.	MAF_INRAE=24.167;MAF_USDA=27.647
NC_035088.1	49017079	.	C	T	.	.	MAF_INRAE=10.0;MAF_USDA=7.5
NC_035088.1	49017124	.	G	C	.	.	MAF_INRAE=24.167;MAF_USDA=28.235
NC_035088.1	49017214	.	T	G	.	.	MAF_INRAE=24.167;MAF_USDA=24.096
NC_035088.1	49017256	.	A	C	.	.	MAF_INRAE=25.316;MAF_USDA=17.647
NC_035088.1	49017315	.	T	A	.	.	MAF_USDA=15.294
NC_035088.1	49017428	.	C	A	.	.	MAF_INRAE=24.167;MAF_USDA=27.647
NC_035088.1	49017444	.	A	G	.	.	MAF_USDA=2.459
NC_035088.1	49017520	.	A	T	.	.	MAF_INRAE=25.0;MAF_USDA=27.647
NC_035088.1	49017588	.	T	G	.	.	MAF_INRAE=24.167;MAF_USDA=32.353
NC_035088.1	49017633	.	G	A	.	.	MAF_INRAE=23.333;MAF_USDA=31.176
NC_035088.1	49017683	.	G	T	.	.	MAF_USDA=6.25
NC_035088.1	49017688	.	C	A	.	.	MAF_USDA=1.639
NC_035088.1	49017713	.	G	A	.	.	MAF_INRAE=7.595;MAF_USDA=4.167
NC_035088.1	49017760	.	G	T	.	.	MAF_INRAE=18.333;MAF_USDA=13.529
NC_035088.1	49017892	.	T	G	.	.	MAF_INRAE=24.167
NC_035088.1	49017921	.	G	A	.	.	MAF_INRAE=24.167;MAF_USDA=28.235
NC_035088.1	49017987	.	C	T	.	.	MAF_USDA=3.279
NC_035088.1	49017989	.	A	G	.	.	MAF_USDA=1.639
NC_035088.1	49018006	.	G	T	.	.	MAF_INRAE=3.797
NC_035088.1	49018065	.	A	T	.	.	MAF_USDA=2.459
NC_035088.1	49018096	.	T	C	.	.	MAF_INRAE=23.333;MAF_USDA=27.647
NC_035088.1	49018112	.	A	T	.	.	MAF_USDA=6.557
NC_035088.1	49018167	.	G	A	.	.	MAF_USDA=3.279
NC_035088.1	49018178	.	T	G	.	.	MAF_USDA=5.738
NC_035088.1	49018215	.	C	A	.	.	MAF_USDA=4.098
NC_035088.1	49018253	.	C	A	.	.	MAF_INRAE=23.333;MAF_USDA=5.738
NC_035088.1	49018258	.	A	C	.	.	MAF_INRAE=23.333;MAF_USDA=28.235
NC_035088.1	49018353	.	G	T	.	.	MAF_INRAE=23.333;MAF_USDA=27.647
NC_035088.1	49018372	.	G	A	.	.	MAF_INRAE=17.5;MAF_USDA=14.706
NC_035088.1	49018479	.	C	G	.	.	MAF_INRAE=5.0;MAF_USDA=33.333
NC_035088.1	49018481	.	A	T	.	.	MAF_INRAE=5.0;MAF_USDA=31.25
NC_035088.1	49018508	.	T	C	.	.	MAF_INRAE=7.595;MAF_USDA=12.941
NC_035088.1	49018541	.	G	C	.	.	MAF_USDA=1.639
NC_035088.1	49018605	.	G	A	.	.	MAF_INRAE=3.797
NC_035088.1	49018608	.	A	C	.	.	MAF_INRAE=22.5;MAF_USDA=27.059
NC_035088.1	49018623	.	A	G	.	.	MAF_INRAE=22.5;MAF_USDA=31.176
NC_035088.1	49018626	.	C	T	.	.	MAF_USDA=15.294
NC_035088.1	49018632	.	A	G	.	.	MAF_USDA=4.098
NC_035088.1	49018688	.	C	A	.	.	MAF_INRAE=7.595;MAF_USDA=6.471
NC_035088.1	49018696	.	C	T	.	.	MAF_INRAE=18.333;MAF_USDA=14.706
NC_035088.1	49018708	.	C	T	.	.	MAF_INRAE=3.797
NC_035088.1	49018803	.	G	A	.	.	MAF_USDA=4.098
NC_035088.1	49018824	.	G	A	.	.	MAF_USDA=8.197
NC_035088.1	49018869	.	T	C	.	.	MAF_USDA=1.639
NC_035088.1	49018939	.	A	G	.	.	MAF_USDA=6.557
NC_035088.1	49019027	.	T	A	.	.	MAF_INRAE=24.167;MAF_USDA=28.235
NC_035088.1	49019028	.	T	A	.	.	MAF_USDA=5.738
NC_035088.1	49019033	.	T	A	.	.	MAF_USDA=5.738
NC_035088.1	49019076	.	A	C	.	.	MAF_INRAE=18.333;MAF_USDA=12.353
NC_035088.1	49019086	.	A	G	.	.	MAF_INRAE=24.167;MAF_USDA=32.353
NC_035088.1	49019268	.	C	T	.	.	MAF_USDA=6.557
NC_035088.1	49019278	.	T	G	.	.	MAF_USDA=1.639
NC_035088.1	49019392	.	A	T	.	.	MAF_USDA=10.417
NC_035088.1	49019795	.	G	C	.	.	MAF_INRAE=5.263
NC_035088.1	49019947	.	C	G	.	.	MAF_USDA=31.25
NC_035088.1	49020062	.	G	A	.	.	MAF_USDA=8.333
NC_035088.1	49022028	.	T	C	.	.	MAF_USDA=4.098
NC_035088.1	49022095	.	T	C	.	.	MAF_USDA=3.279
NC_035088.1	49022097	.	C	T	.	.	MAF_INRAE=22.5
NC_035088.1	49022126	.	T	C	.	.	MAF_INRAE=22.5;MAF_USDA=31.765
NC_035088.1	49022187	.	A	G	.	.	MAF_INRAE=23.333;MAF_USDA=31.765
NC_035088.1	49022188	.	G	A	.	.	MAF_INRAE=23.333;MAF_USDA=32.353
NC_035088.1	49022232	.	G	A	.	.	MAF_INRAE=5.263
NC_035088.1	49022254	.	G	T	.	.	MAF_USDA=16.471
NC_035088.1	49022329	.	G	A	.	.	MAF_INRAE=18.333;MAF_USDA=15.294
NC_035088.1	49022394	.	A	G	.	.	MAF_INRAE=23.333;MAF_USDA=32.353
NC_035088.1	49022437	.	G	A	.	.	MAF_USDA=8.197
NC_035088.1	49022465	.	G	T	.	.	MAF_INRAE=18.354;MAF_USDA=5.882
NC_035088.1	49022475	.	G	A	.	.	MAF_INRAE=24.167;MAF_USDA=27.647
NC_035088.1	49022628	.	G	A	.	.	MAF_INRAE=7.595;MAF_USDA=3.571
NC_035088.1	49022650	.	G	A	.	.	MAF_INRAE=23.333;MAF_USDA=26.786
NC_035088.1	49022845	.	G	A	.	.	MAF_USDA=36.441
NC_035088.1	49022887	.	C	T	.	.	MAF_USDA=5.085
NC_035088.1	49022977	.	A	C	.	.	MAF_USDA=13.58
NC_035088.1	49022999	.	G	T	.	.	MAF_INRAE=25.0;MAF_USDA=31.481
NC_035088.1	49023221	.	T	C	.	.	MAF_USDA=42.373
NC_035088.1	49023226	.	T	G	.	.	MAF_USDA=3.39
NC_035088.1	49023332	.	C	A	.	.	MAF_USDA=38.554
NC_035088.1	49023338	.	C	G	.	.	MAF_USDA=8.333
NC_035088.1	49023358	.	C	T	.	.	MAF_USDA=7.5
NC_035088.1	49024001	.	A	T	.	.	MAF_INRAE=3.797;MAF_USDA=5.833
NC_035088.1	49024045	.	G	T	.	.	MAF_INRAE=6.962;MAF_USDA=4.918
NC_035088.1	49024076	.	T	A	.	.	MAF_USDA=1.639
NC_035088.1	49024101	.	C	T	.	.	MAF_INRAE=3.797;MAF_USDA=4.918
NC_035088.1	49024146	.	C	A	.	.	MAF_USDA=1.639
NC_035088.1	49024193	.	G	A	.	.	MAF_INRAE=41.772;MAF_USDA=35.882
NC_035088.1	49024314	.	T	G	.	.	MAF_USDA=2.459
NC_035088.1	49024401	.	C	T	.	.	MAF_INRAE=22.152;MAF_USDA=28.824
NC_035088.1	49024737	.	A	C	.	.	MAF_INRAE=3.797;MAF_USDA=8.197
NC_035088.1	49024766	.	G	A	.	.	MAF_INRAE=24.167;MAF_USDA=22.941
NC_035088.1	49024859	.	G	T	.	.	MAF_INRAE=22.152;MAF_USDA=30.0
NC_035088.1	49024861	.	T	A	.	.	MAF_INRAE=3.333
NC_035088.1	49024923	.	G	C	.	.	MAF_USDA=12.5
NC_035088.1	49024925	.	A	C	.	.	MAF_USDA=12.5
NC_035088.1	49024926	.	G	T	.	.	MAF_USDA=10.417
NC_035088.1	49024928	.	A	C,T	.	.	MAF_INRAE=26.667;MAF_USDA=10.417
NC_035088.1	49024929	.	A	C	.	.	MAF_USDA=10.417
NC_035088.1	49024975	.	T	G	.	.	MAF_INRAE=39.873;MAF_USDA=49.412
NC_035088.1	49024977	.	A	T	.	.	MAF_USDA=1.639
NC_035088.1	49024996	.	A	C	.	.	MAF_USDA=2.459
NC_035088.1	49025019	.	T	A	.	.	MAF_USDA=1.639
NC_035088.1	49025100	.	A	G	.	.	MAF_INRAE=3.797
NC_035088.1	49025162	.	C	A	.	.	MAF_USDA=15.882
NC_035088.1	49025300	.	A	C	.	.	MAF_INRAE=22.152;MAF_USDA=29.412
NC_035088.1	49025327	.	C	A	.	.	MAF_INRAE=24.167;MAF_USDA=7.377
NC_035088.1	49025354	.	G	T	.	.	MAF_USDA=8.197
NC_035088.1	49025426	.	C	T	.	.	MAF_USDA=1.639
NC_035088.1	49025456	.	G	A	.	.	MAF_USDA=10.417
NC_035088.1	49025856	.	T	C	.	.	MAF_USDA=1.639
NC_035088.1	49026115	.	G	A	.	.	MAF_INRAE=3.797
NC_035088.1	49026161	.	T	G	.	.	MAF_USDA=5.738
NC_035088.1	49026203	.	G	T	.	.	MAF_USDA=1.639
NC_035088.1	49026240	.	A	T	.	.	MAF_USDA=1.639
NC_035088.1	49026360	.	C	A	.	.	MAF_INRAE=22.152;MAF_USDA=29.412
NC_035088.1	49026442	.	C	A	.	.	MAF_USDA=1.639
NC_035088.1	49026463	.	T	G	.	.	MAF_INRAE=7.595;MAF_USDA=5.882
NC_035088.1	49026483	.	C	A	.	.	MAF_USDA=1.639
NC_035088.1	49026506	.	A	T	.	.	MAF_USDA=1.639
NC_035088.1	49026576	.	A	G	.	.	MAF_USDA=1.639
NC_035088.1	49026601	.	C	A	.	.	MAF_INRAE=21.519;MAF_USDA=14.583
NC_035088.1	49026604	.	T	G	.	.	MAF_INRAE=26.667;MAF_USDA=28.824
NC_035088.1	49026606	.	T	G	.	.	MAF_INRAE=26.667;MAF_USDA=28.824
NC_035088.1	49026614	.	G	T	.	.	MAF_INRAE=7.595;MAF_USDA=12.941
NC_035088.1	49026717	.	C	A	.	.	MAF_USDA=1.639
NC_035088.1	49026771	.	G	A	.	.	MAF_INRAE=23.333;MAF_USDA=23.529
NC_035088.1	49026792	.	A	C	.	.	MAF_INRAE=24.167;MAF_USDA=21.765
NC_035088.1	49026842	.	C	A	.	.	MAF_INRAE=21.519;MAF_USDA=28.235
NC_035088.1	49026866	.	G	A	.	.	MAF_USDA=1.639
NC_035088.1	49027008	.	A	C	.	.	MAF_USDA=1.639
NC_035088.1	49027019	.	A	T	.	.	MAF_USDA=1.639
NC_035088.1	49027026	.	G	A	.	.	MAF_USDA=1.639
NC_035088.1	49027037	.	A	T	.	.	MAF_USDA=1.639
NC_035088.1	49027094	.	T	A	.	.	MAF_INRAE=1.667;MAF_USDA=2.941
NC_035088.1	49027232	.	G	A	.	.	MAF_USDA=1.639
NC_035088.1	49027267	.	G	C	.	.	MAF_USDA=1.639
NC_035088.1	49027275	.	T	C	.	.	MAF_USDA=3.279
NC_035088.1	49027346	.	C	A	.	.	MAF_USDA=6.557
NC_035088.1	49027347	.	C	A	.	.	MAF_USDA=6.557
NC_035088.1	49027396	.	C	T	.	.	MAF_USDA=4.098
NC_035088.1	49027471	.	A	C	.	.	MAF_INRAE=10.127
NC_035088.1	49027536	.	C	T	.	.	MAF_INRAE=3.797
NC_035088.1	49027552	.	G	A	.	.	MAF_INRAE=3.797
NC_035088.1	49027595	.	G	A	.	.	MAF_INRAE=15.19;MAF_USDA=20.238
NC_035088.1	49027607	.	C	G	.	.	MAF_INRAE=41.772;MAF_USDA=35.714
NC_035088.1	49027634	.	T	G	.	.	MAF_INRAE=24.167;MAF_USDA=21.765
NC_035088.1	49027641	.	A	C	.	.	MAF_USDA=1.639
NC_035088.1	49027648	.	G	A	.	.	MAF_USDA=12.5
NC_035088.1	49027696	.	A	C	.	.	MAF_INRAE=9.494;MAF_USDA=4.706
NC_035088.1	49027872	.	G	A	.	.	MAF_USDA=5.738
NC_035088.1	49027878	.	G	T	.	.	MAF_USDA=2.459
NC_035088.1	49027905	.	A	G	.	.	MAF_USDA=4.918
NC_035088.1	49027912	.	C	T	.	.	MAF_USDA=4.918
NC_035088.1	49027937	.	G	A	.	.	MAF_USDA=4.098
NC_035088.1	49028047	.	A	G	.	.	MAF_INRAE=22.152;MAF_USDA=29.412
NC_035088.1	49028080	.	T	C	.	.	MAF_USDA=15.574
NC_035088.1	49028308	.	G	T	.	.	MAF_USDA=1.639
NC_035088.1	49028320	.	T	A	.	.	MAF_INRAE=18.354;MAF_USDA=5.882
NC_035088.1	49028388	.	C	T	.	.	MAF_USDA=1.639
NC_035088.1	49028428	.	C	A	.	.	MAF_INRAE=26.582;MAF_USDA=15.882
NC_035088.1	49028457	.	A	C	.	.	MAF_USDA=3.279
NC_035088.1	49028474	.	T	C	.	.	MAF_INRAE=3.797;MAF_USDA=8.197
NC_035088.1	49028578	.	G	A	.	.	MAF_USDA=3.279
NC_035088.1	49028621	.	C	T	.	.	MAF_USDA=15.882
NC_035088.1	49028677	.	A	G	.	.	MAF_INRAE=15.19;MAF_USDA=20.238
NC_035088.1	49028757	.	A	G	.	.	MAF_USDA=1.639
NC_035088.1	49028788	.	T	G	.	.	MAF_USDA=1.639
NC_035088.1	49028796	.	G	T	.	.	MAF_INRAE=3.797;MAF_USDA=19.412
NC_035088.1	49028797	.	G	A	.	.	MAF_INRAE=3.333;MAF_USDA=19.412
NC_035088.1	49028826	.	T	C	.	.	MAF_USDA=2.459
NC_035088.1	49028916	.	G	A	.	.	MAF_INRAE=41.772;MAF_USDA=37.059
NC_035088.1	49029004	.	A	C	.	.	MAF_INRAE=3.797;MAF_USDA=20.0
NC_035088.1	49029082	.	A	T	.	.	MAF_USDA=1.667
NC_035088.1	49029114	.	C	T	.	.	MAF_INRAE=22.152;MAF_USDA=22.353
NC_035088.1	49029174	.	C	T	.	.	MAF_INRAE=22.152;MAF_USDA=21.176
NC_035088.1	49029187	.	G	T	.	.	MAF_USDA=2.459
NC_035088.1	49029234	.	C	T	.	.	MAF_INRAE=10.0;MAF_USDA=4.918
NC_035088.1	49029236	.	T	C	.	.	MAF_USDA=9.836
NC_035088.1	49029247	.	C	T	.	.	MAF_USDA=9.836
NC_035088.1	49029251	.	A	C	.	.	MAF_USDA=18.852
NC_035088.1	49029266	.	T	A	.	.	MAF_USDA=9.836
NC_035088.1	49029290	.	T	A	.	.	MAF_USDA=13.115
NC_035088.1	49029356	.	G	A	.	.	MAF_INRAE=18.333;MAF_USDA=11.765
NC_035088.1	49029375	.	G	A	.	.	MAF_USDA=6.557
NC_035088.1	49029416	.	A	G	.	.	MAF_INRAE=11.667;MAF_USDA=14.118
NC_035088.1	49029500	.	A	T	.	.	MAF_INRAE=21.519;MAF_USDA=21.176
NC_035088.1	49029557	.	A	G	.	.	MAF_INRAE=22.152;MAF_USDA=20.588
NC_035088.1	49029571	.	C	T	.	.	MAF_INRAE=22.152;MAF_USDA=20.0
NC_035088.1	49029572	.	G	A	.	.	MAF_INRAE=7.595;MAF_USDA=15.294
NC_035088.1	49029598	.	C	T	.	.	MAF_INRAE=7.595;MAF_USDA=14.706
NC_035088.1	49029657	.	G	A	.	.	MAF_USDA=5.738
NC_035088.1	49029668	.	G	T	.	.	MAF_INRAE=13.333;MAF_USDA=19.412
NC_035088.1	49029744	.	A	G	.	.	MAF_USDA=4.098
NC_035088.1	49029775	.	T	A	.	.	MAF_INRAE=21.519;MAF_USDA=31.765
NC_035088.1	49029849	.	C	G	.	.	MAF_USDA=1.667
NC_035088.1	49029909	.	T	A	.	.	MAF_USDA=1.639
NC_035088.1	49029958	.	C	A	.	.	MAF_INRAE=8.228;MAF_USDA=13.529
NC_035088.1	49029967	.	G	T	.	.	MAF_INRAE=22.152;MAF_USDA=24.706
NC_035088.1	49029995	.	C	A	.	.	MAF_INRAE=16.667;MAF_USDA=9.412
NC_035088.1	49029996	.	A	G	.	.	MAF_INRAE=16.667;MAF_USDA=9.412
NC_035088.1	49030043	.	A	G	.	.	MAF_INRAE=22.152;MAF_USDA=24.706
NC_035088.1	49030182	.	T	A	.	.	MAF_USDA=4.918
NC_035088.1	49030188	.	T	A	.	.	MAF_INRAE=22.152;MAF_USDA=24.118
NC_035088.1	49030283	.	T	G	.	.	MAF_INRAE=4.167
NC_035088.1	49030296	.	A	G	.	.	MAF_USDA=2.459
NC_035088.1	49030357	.	T	C	.	.	MAF_INRAE=22.152;MAF_USDA=24.118
NC_035088.1	49030366	.	A	C	.	.	MAF_USDA=3.279
NC_035088.1	49030385	.	A	G	.	.	MAF_USDA=3.279
NC_035088.1	49030461	.	A	T	.	.	MAF_INRAE=22.152;MAF_USDA=24.118
NC_035088.1	49030485	.	T	A	.	.	MAF_USDA=4.918
NC_035088.1	49030545	.	G	A	.	.	MAF_INRAE=11.392;MAF_USDA=3.279
NC_035088.1	49030573	.	T	A	.	.	MAF_INRAE=21.519;MAF_USDA=23.529
NC_035088.1	49030601	.	G	A	.	.	MAF_INRAE=42.405;MAF_USDA=36.471
NC_035088.1	49030662	.	A	C	.	.	MAF_USDA=1.639
NC_035088.1	49030881	.	A	C	.	.	MAF_INRAE=20.886;MAF_USDA=21.765
NC_035088.1	49030896	.	G	A	.	.	MAF_USDA=1.639
NC_035088.1	49030930	.	C	G	.	.	MAF_USDA=7.377
NC_035088.1	49030974	.	G	A	.	.	MAF_INRAE=21.519;MAF_USDA=24.706
NC_035088.1	49031038	.	A	C	.	.	MAF_USDA=1.639
NC_035088.1	49031051	.	A	G	.	.	MAF_USDA=5.738
NC_035088.1	49031107	.	G	A	.	.	MAF_INRAE=7.595;MAF_USDA=3.529
NC_035088.1	49031225	.	G	A	.	.	MAF_USDA=4.918
NC_035088.1	49031270	.	G	A	.	.	MAF_INRAE=1.667;MAF_USDA=2.941
NC_035088.1	49031298	.	A	T	.	.	MAF_USDA=3.279
NC_035088.1	49031365	.	T	A	.	.	MAF_INRAE=27.848;MAF_USDA=12.353
NC_035088.1	49031392	.	A	C	.	.	MAF_INRAE=21.519;MAF_USDA=22.941
NC_035088.1	49031396	.	G	A	.	.	MAF_USDA=1.639
NC_035088.1	49031462	.	T	G	.	.	MAF_INRAE=3.797
NC_035088.1	49031480	.	G	A	.	.	MAF_INRAE=41.772;MAF_USDA=37.059
NC_035088.1	49031647	.	G	A	.	.	MAF_INRAE=7.595;MAF_USDA=2.941
NC_035088.1	49031650	.	G	T	.	.	MAF_INRAE=8.333;MAF_USDA=2.353
NC_035088.1	49031676	.	A	C	.	.	MAF_INRAE=20.253;MAF_USDA=20.0
NC_035088.1	49031697	.	A	G	.	.	MAF_INRAE=25.0;MAF_USDA=23.529
NC_035088.1	49031711	.	C	A	.	.	MAF_INRAE=7.595;MAF_USDA=14.118
NC_035088.1	49031724	.	T	C	.	.	MAF_INRAE=22.5;MAF_USDA=24.706
NC_035088.1	49031746	.	A	T	.	.	MAF_USDA=6.557
NC_035088.1	49031830	.	G	A	.	.	MAF_USDA=12.295
NC_035088.1	49031834	.	T	C	.	.	MAF_USDA=21.311
NC_035088.1	49031875	.	C	A	.	.	MAF_INRAE=17.722;MAF_USDA=27.059
NC_035088.1	49031883	.	G	C	.	.	MAF_INRAE=3.165
NC_035088.1	49031946	.	G	T	.	.	MAF_USDA=6.557
NC_035088.1	49031996	.	C	T	.	.	MAF_USDA=6.25
NC_035088.1	49032078	.	G	A	.	.	MAF_INRAE=41.772;MAF_USDA=25.0
NC_035088.1	49032108	.	T	A	.	.	MAF_INRAE=22.152;MAF_USDA=24.118
NC_035088.1	49032112	.	C	A	.	.	MAF_INRAE=27.5
NC_035088.1	49032163	.	C	T	.	.	MAF_USDA=4.918
NC_035088.1	49032166	.	C	A	.	.	MAF_USDA=5.738
NC_035088.1	49032171	.	A	G	.	.	MAF_INRAE=22.152;MAF_USDA=23.529
NC_035088.1	49032182	.	G	T	.	.	MAF_INRAE=26.582;MAF_USDA=10.0
NC_035088.1	49032273	.	G	C	.	.	MAF_INRAE=8.861;MAF_USDA=4.706
NC_035088.1	49032278	.	C	A	.	.	MAF_USDA=1.639
NC_035088.1	49032396	.	G	A	.	.	MAF_USDA=1.639
NC_035088.1	49032542	.	C	T	.	.	MAF_INRAE=20.886;MAF_USDA=22.353
NC_035088.1	49032552	.	T	C	.	.	MAF_INRAE=27.848;MAF_USDA=11.176
NC_035088.1	49032776	.	C	T	.	.	MAF_USDA=1.639
NC_035088.1	49032786	.	C	A	.	.	MAF_USDA=4.918
NC_035088.1	49032837	.	A	G	.	.	MAF_USDA=18.852
NC_035088.1	49032880	.	T	C	.	.	MAF_INRAE=3.333;MAF_USDA=16.393
NC_035088.1	49032916	.	T	A	.	.	MAF_USDA=16.667
NC_035088.1	49033084	.	C	T	.	.	MAF_USDA=4.167
NC_035088.1	49033291	.	C	T	.	.	MAF_USDA=3.279
NC_035088.1	49033307	.	G	A	.	.	MAF_USDA=1.639
NC_035088.1	49033387	.	C	A	.	.	MAF_INRAE=22.152;MAF_USDA=24.706
NC_035088.1	49033445	.	C	T	.	.	MAF_USDA=18.033
NC_035088.1	49033455	.	A	G	.	.	MAF_INRAE=22.152;MAF_USDA=23.529
NC_035088.1	49033502	.	C	T	.	.	MAF_INRAE=6.962;MAF_USDA=7.059
NC_035088.1	49033541	.	G	C	.	.	MAF_INRAE=1.667
NC_035088.1	49033550	.	C	T	.	.	MAF_USDA=4.098
NC_035088.1	49033610	.	T	G	.	.	MAF_USDA=4.706
NC_035088.1	49033655	.	A	G	.	.	MAF_INRAE=22.152;MAF_USDA=24.706
NC_035088.1	49033819	.	T	G	.	.	MAF_USDA=17.213
NC_035088.1	49033846	.	A	G	.	.	MAF_INRAE=27.5
NC_035088.1	49033869	.	C	A	.	.	MAF_USDA=6.557
NC_035088.1	49033881	.	C	T	.	.	MAF_INRAE=22.152;MAF_USDA=24.118
NC_035088.1	49033940	.	A	G	.	.	MAF_USDA=1.639
NC_035088.1	49033950	.	G	T	.	.	MAF_USDA=6.557
NC_035088.1	49033961	.	G	A	.	.	MAF_USDA=4.098
NC_035088.1	49033970	.	G	T	.	.	MAF_INRAE=27.848;MAF_USDA=12.353
NC_035088.1	49034085	.	G	A	.	.	MAF_INRAE=7.595;MAF_USDA=8.824
NC_035088.1	49034169	.	T	G	.	.	MAF_INRAE=10.833;MAF_USDA=12.295
NC_035088.1	49034205	.	T	A	.	.	MAF_INRAE=8.861;MAF_USDA=4.706
NC_035088.1	49034232	.	T	C	.	.	MAF_INRAE=37.342;MAF_USDA=34.706
NC_035088.1	49034448	.	C	T	.	.	MAF_USDA=4.706
NC_035088.1	49034456	.	G	A	.	.	MAF_USDA=3.279
NC_035088.1	49034473	.	A	C	.	.	MAF_INRAE=22.152;MAF_USDA=24.706
NC_035088.1	49034546	.	G	A	.	.	MAF_USDA=4.918
NC_035088.1	49034595	.	C	T	.	.	MAF_INRAE=27.848;MAF_USDA=11.765
NC_035088.1	49034668	.	G	A	.	.	MAF_USDA=5.738
NC_035088.1	49034672	.	A	C	.	.	MAF_USDA=2.459
NC_035088.1	49034692	.	T	C	.	.	MAF_INRAE=26.582;MAF_USDA=24.118
NC_035088.1	49034769	.	C	T	.	.	MAF_INRAE=22.152;MAF_USDA=23.529
NC_035088.1	49034776	.	G	A	.	.	MAF_INRAE=22.152;MAF_USDA=24.706
NC_035088.1	49034854	.	C	T	.	.	MAF_INRAE=9.494;MAF_USDA=4.118
NC_035088.1	49034917	.	G	T	.	.	MAF_INRAE=17.5;MAF_USDA=12.353
NC_035088.1	49035054	.	G	A	.	.	MAF_USDA=3.279
NC_035088.1	49035094	.	A	C	.	.	MAF_INRAE=22.152;MAF_USDA=30.0
NC_035088.1	49035096	.	C	T	.	.	MAF_USDA=2.459
NC_035088.1	49035222	.	G	C	.	.	MAF_INRAE=22.152;MAF_USDA=24.706
NC_035088.1	49035269	.	G	T	.	.	MAF_INRAE=24.167;MAF_USDA=4.098
NC_035088.1	49035326	.	T	G	.	.	MAF_USDA=5.738
NC_035088.1	49035379	.	T	G	.	.	MAF_INRAE=20.253;MAF_USDA=26.471
NC_035088.1	49035417	.	G	A	.	.	MAF_INRAE=20.886;MAF_USDA=25.0
NC_035088.1	49035445	.	C	A	.	.	MAF_INRAE=31.579;MAF_USDA=16.463
NC_035088.1	49035496	.	T	C	.	.	MAF_USDA=4.31
NC_035088.1	49035500	.	T	G	.	.	MAF_INRAE=20.886;MAF_USDA=12.5
NC_035088.1	49035905	.	T	G	.	.	MAF_USDA=39.583
NC_035088.1	49036065	.	G	A	.	.	MAF_INRAE=34.177;MAF_USDA=39.583
NC_035088.1	49036196	.	A	C	.	.	MAF_INRAE=27.848;MAF_USDA=12.195
NC_035088.1	49036206	.	A	C	.	.	MAF_INRAE=11.667;MAF_USDA=12.069
NC_035088.1	49036261	.	G	C	.	.	MAF_INRAE=21.519;MAF_USDA=12.5
NC_035088.1	49036608	.	C	T	.	.	MAF_INRAE=21.519;MAF_USDA=22.941
NC_035088.1	49036678	.	T	A	.	.	MAF_USDA=4.918
NC_035088.1	49036799	.	G	A	.	.	MAF_USDA=10.417
NC_035088.1	49037072	.	G	A	.	.	MAF_USDA=3.279
NC_035088.1	49037073	.	A	C	.	.	MAF_USDA=3.279
NC_035088.1	49037106	.	G	T	.	.	MAF_INRAE=41.772;MAF_USDA=36.471
NC_035088.1	49037164	.	C	T	.	.	MAF_USDA=15.294
NC_035088.1	49037187	.	C	A	.	.	MAF_USDA=7.377
NC_035088.1	49037259	.	A	T	.	.	MAF_INRAE=20.253;MAF_USDA=22.353
NC_035088.1	49038147	.	A	T	.	.	MAF_USDA=16.667
NC_035088.1	49038377	.	G	A	.	.	MAF_INRAE=21.667;MAF_USDA=9.412
NC_035088.1	49038539	.	A	G	.	.	MAF_USDA=1.639
NC_035088.1	49038637	.	C	A	.	.	MAF_USDA=7.377
NC_035088.1	49038759	.	A	C	.	.	MAF_USDA=4.098
NC_035088.1	49038768	.	G	A	.	.	MAF_INRAE=22.152;MAF_USDA=26.471
NC_035088.1	49038784	.	A	C	.	.	MAF_INRAE=21.519;MAF_USDA=24.706
NC_035088.1	49038816	.	C	T	.	.	MAF_INRAE=21.519;MAF_USDA=25.294
NC_035088.1	49038858	.	C	T	.	.	MAF_INRAE=21.519;MAF_USDA=25.294
NC_035088.1	49038996	.	G	T	.	.	MAF_USDA=17.213
NC_035088.1	49039047	.	T	C	.	.	MAF_USDA=2.459
NC_035088.1	49039072	.	G	T	.	.	MAF_INRAE=18.354;MAF_USDA=5.882
NC_035088.1	49039128	.	C	G	.	.	MAF_USDA=4.706
NC_035088.1	49039214	.	T	C	.	.	MAF_INRAE=1.667;MAF_USDA=2.941
NC_035088.1	49039411	.	C	T	.	.	MAF_INRAE=7.595;MAF_USDA=6.471
NC_035088.1	49039424	.	G	A	.	.	MAF_USDA=2.459
NC_035088.1	49039425	.	A	T	.	.	MAF_INRAE=26.582;MAF_USDA=16.471
NC_035088.1	49039511	.	T	G	.	.	MAF_INRAE=22.152;MAF_USDA=23.529
NC_035088.1	49039654	.	G	A	.	.	MAF_USDA=4.098
NC_035088.1	49039675	.	T	C	.	.	MAF_USDA=4.118
NC_035088.1	49039733	.	C	A	.	.	MAF_INRAE=41.772;MAF_USDA=36.471
NC_035088.1	49039784	.	T	A	.	.	MAF_USDA=7.377
NC_035088.1	49039859	.	A	G	.	.	MAF_USDA=2.459
NC_035088.1	49039881	.	C	A	.	.	MAF_INRAE=22.152;MAF_USDA=22.941
NC_035088.1	49039961	.	G	C	.	.	MAF_INRAE=22.152;MAF_USDA=23.529
NC_035088.1	49039963	.	A	C	.	.	MAF_USDA=7.377
NC_035088.1	49039976	.	T	A	.	.	MAF_INRAE=6.962;MAF_USDA=2.353
NC_035088.1	49039978	.	A	T	.	.	MAF_USDA=3.279
NC_035088.1	49040008	.	A	C	.	.	MAF_USDA=6.25
NC_035088.1	49040157	.	A	T	.	.	MAF_INRAE=3.797;MAF_USDA=4.918
NC_035088.1	49040195	.	C	T	.	.	MAF_USDA=1.639
NC_035088.1	49040346	.	C	G	.	.	MAF_INRAE=41.772;MAF_USDA=35.882
NC_035088.1	49040425	.	T	A	.	.	MAF_USDA=23.171
NC_035088.1	49040614	.	C	A	.	.	MAF_USDA=2.586
NC_035088.1	49040634	.	G	T	.	.	MAF_INRAE=10.127
NC_035088.1	49040643	.	G	C	.	.	MAF_INRAE=10.833
NC_035088.1	49040785	.	G	A	.	.	MAF_INRAE=6.962;MAF_USDA=2.381
NC_035088.1	49040788	.	T	A	.	.	MAF_USDA=3.333
NC_035088.1	49041016	.	G	A	.	.	MAF_USDA=4.706
NC_035088.1	49041099	.	G	T	.	.	MAF_INRAE=22.152;MAF_USDA=30.588
NC_035088.1	49041152	.	C	T	.	.	MAF_USDA=4.167
NC_035088.1	49041165	.	A	G	.	.	MAF_INRAE=1.667;MAF_USDA=2.941
NC_035088.1	49041318	.	G	T	.	.	MAF_USDA=3.279
NC_035088.1	49042017	.	C	T	.	.	MAF_USDA=2.459
NC_035088.1	49042153	.	C	T	.	.	MAF_INRAE=24.167;MAF_USDA=20.0
NC_035088.1	49042272	.	C	A	.	.	MAF_INRAE=26.582;MAF_USDA=16.471
NC_035088.1	49042290	.	A	G	.	.	MAF_USDA=3.279
NC_035088.1	49042314	.	C	T	.	.	MAF_USDA=7.377
NC_035088.1	49042412	.	C	T	.	.	MAF_USDA=2.459
NC_035088.1	49042420	.	G	A	.	.	MAF_INRAE=23.333
NC_035088.1	49042422	.	G	A	.	.	MAF_INRAE=23.333
NC_035088.1	49042423	.	C	A	.	.	MAF_INRAE=23.333
NC_035088.1	49042450	.	T	A	.	.	MAF_USDA=12.941
NC_035088.1	49042451	.	A	T	.	.	MAF_USDA=3.279
NC_035088.1	49042714	.	C	A	.	.	MAF_USDA=2.459
NC_035088.1	49042741	.	A	G	.	.	MAF_INRAE=11.392;MAF_USDA=12.941
NC_035088.1	49042820	.	T	A	.	.	MAF_INRAE=37.342;MAF_USDA=49.412
NC_035088.1	49042834	.	A	T	.	.	MAF_USDA=9.836
NC_035088.1	49042864	.	A	G	.	.	MAF_USDA=9.836
NC_035088.1	49043062	.	T	A	.	.	MAF_USDA=1.639
NC_035088.1	49043085	.	C	A	.	.	MAF_USDA=9.836
NC_035088.1	49043107	.	A	T	.	.	MAF_USDA=9.836
NC_035088.1	49043259	.	T	A	.	.	MAF_INRAE=11.392;MAF_USDA=5.882
NC_035088.1	49043408	.	G	A	.	.	MAF_USDA=13.934
NC_035088.1	49043490	.	G	A	.	.	MAF_INRAE=12.658;MAF_USDA=5.0
NC_035088.1	49043544	.	A	G	.	.	MAF_USDA=4.918
NC_035088.1	49043609	.	A	G	.	.	MAF_INRAE=28.481;MAF_USDA=31.765
NC_035088.1	49043617	.	G	A	.	.	MAF_USDA=6.25
NC_035088.1	49043642	.	C	T	.	.	MAF_INRAE=23.333;MAF_USDA=19.643
NC_035088.1	49043711	.	A	G	.	.	MAF_INRAE=29.114;MAF_USDA=34.118
NC_035088.1	49043841	.	A	G	.	.	MAF_USDA=1.639
NC_035088.1	49043879	.	T	C	.	.	MAF_INRAE=3.797;MAF_USDA=4.918
NC_035088.1	49043959	.	C	T	.	.	MAF_USDA=6.25
NC_035088.1	49043986	.	A	C	.	.	MAF_INRAE=22.152;MAF_USDA=27.059
NC_035088.1	49043992	.	C	A	.	.	MAF_INRAE=7.595;MAF_USDA=2.941
NC_035088.1	49044229	.	C	T	.	.	MAF_USDA=11.475
NC_035088.1	49044243	.	G	A	.	.	MAF_USDA=1.639
NC_035088.1	49044332	.	G	A	.	.	MAF_USDA=4.167
NC_035088.1	49044424	.	G	T	.	.	MAF_USDA=1.639
NC_035088.1	49044461	.	A	G	.	.	MAF_USDA=1.639
NC_035088.1	49044473	.	G	T	.	.	MAF_INRAE=25.949;MAF_USDA=31.176
NC_035088.1	49044567	.	C	A	.	.	MAF_INRAE=23.333;MAF_USDA=6.557
NC_035088.1	49044658	.	A	C	.	.	MAF_INRAE=24.167;MAF_USDA=20.588
NC_035088.1	49044743	.	G	A	.	.	MAF_USDA=8.235
NC_035088.1	49044824	.	A	G	.	.	MAF_INRAE=10.833;MAF_USDA=13.115
NC_035088.1	49044886	.	T	C	.	.	MAF_INRAE=6.962;MAF_USDA=16.471
NC_035088.1	49045251	.	A	G	.	.	MAF_USDA=5.738
NC_035088.1	49045403	.	A	T	.	.	MAF_INRAE=23.333
NC_035088.1	49045548	.	C	T	.	.	MAF_USDA=3.279
NC_035088.1	49045549	.	C	T	.	.	MAF_USDA=2.353
NC_035088.1	49045557	.	A	C	.	.	MAF_INRAE=7.595;MAF_USDA=4.167
NC_035088.1	49045558	.	A	T	.	.	MAF_INRAE=23.333
NC_035088.1	49045559	.	T	A	.	.	MAF_INRAE=5.0;MAF_USDA=22.353
NC_035088.1	49045560	.	T	A	.	.	MAF_INRAE=5.0;MAF_USDA=15.882
NC_035088.1	49045561	.	T	A	.	.	MAF_INRAE=5.0;MAF_USDA=15.882
NC_035088.1	49045562	.	T	A	.	.	MAF_USDA=11.765
NC_035088.1	49045563	.	T	A	.	.	MAF_USDA=22.917
NC_035088.1	49045579	.	T	A	.	.	MAF_INRAE=5.263;MAF_USDA=2.353
NC_035088.1	49045672	.	G	A	.	.	MAF_INRAE=7.595;MAF_USDA=16.071
NC_035088.1	49045971	.	G	A	.	.	MAF_USDA=3.279
NC_035088.1	49045974	.	G	A	.	.	MAF_USDA=2.459
NC_035088.1	49046048	.	T	A	.	.	MAF_INRAE=23.333;MAF_USDA=5.738
NC_035088.1	49046094	.	A	G	.	.	MAF_INRAE=35.0;MAF_USDA=31.765
NC_035088.1	49046188	.	G	T	.	.	MAF_USDA=1.639
NC_035088.1	49046361	.	C	A	.	.	MAF_INRAE=3.797;MAF_USDA=18.852
NC_035088.1	49046434	.	C	A	.	.	MAF_USDA=2.459
NC_035088.1	49046457	.	G	A	.	.	MAF_INRAE=15.789;MAF_USDA=1.765
NC_035088.1	49046486	.	T	G	.	.	MAF_USDA=1.639
NC_035088.1	49046488	.	C	A	.	.	MAF_INRAE=26.582;MAF_USDA=15.294
NC_035088.1	49046489	.	A	T	.	.	MAF_USDA=1.639
NC_035088.1	49046490	.	T	A	.	.	MAF_INRAE=5.0;MAF_USDA=3.279
NC_035088.1	49046491	.	T	A	.	.	MAF_USDA=2.459
NC_035088.1	49046570	.	C	A	.	.	MAF_USDA=1.639
NC_035088.1	49046658	.	C	T	.	.	MAF_INRAE=3.165;MAF_USDA=4.918
NC_035088.1	49046927	.	T	C	.	.	MAF_INRAE=27.215;MAF_USDA=21.765
NC_035088.1	49046978	.	T	A	.	.	MAF_USDA=4.098
NC_035088.1	49047009	.	T	G	.	.	MAF_USDA=7.377
NC_035088.1	49047080	.	G	T	.	.	MAF_INRAE=6.962;MAF_USDA=2.941
NC_035088.1	49047118	.	C	T	.	.	MAF_INRAE=6.962;MAF_USDA=2.941
NC_035088.1	49047141	.	G	A	.	.	MAF_USDA=2.459
NC_035088.1	49047187	.	G	A	.	.	MAF_USDA=4.098
NC_035088.1	49047295	.	C	A	.	.	MAF_INRAE=7.595;MAF_USDA=17.059
NC_035088.1	49047310	.	G	A	.	.	MAF_USDA=1.639
NC_035088.1	49047312	.	C	T	.	.	MAF_USDA=9.016
NC_035088.1	49047313	.	A	G	.	.	MAF_INRAE=22.152;MAF_USDA=27.059
NC_035088.1	49047352	.	A	C	.	.	MAF_INRAE=45.57;MAF_USDA=49.412
NC_035088.1	49047370	.	G	A	.	.	MAF_USDA=3.279
NC_035088.1	49047616	.	G	A	.	.	MAF_INRAE=1.667;MAF_USDA=3.529
NC_035088.1	49047630	.	G	A	.	.	MAF_INRAE=24.684;MAF_USDA=9.412
NC_035088.1	49047823	.	T	C	.	.	MAF_INRAE=21.519;MAF_USDA=24.706
NC_035088.1	49047870	.	T	A	.	.	MAF_INRAE=4.43;MAF_USDA=14.706
NC_035088.1	49048143	.	C	A	.	.	MAF_INRAE=7.595;MAF_USDA=16.471
NC_035088.1	49048154	.	G	A	.	.	MAF_INRAE=21.519;MAF_USDA=9.836
NC_035088.1	49048250	.	A	T	.	.	MAF_INRAE=3.797;MAF_USDA=4.098
NC_035088.1	49048280	.	C	G	.	.	MAF_INRAE=16.667;MAF_USDA=9.412
NC_035088.1	49048442	.	C	A	.	.	MAF_USDA=4.918
NC_035088.1	49048491	.	G	T	.	.	MAF_INRAE=10.526
NC_035088.1	49048591	.	C	G	.	.	MAF_USDA=2.459
NC_035088.1	49048668	.	C	T	.	.	MAF_USDA=2.459
NC_035088.1	49048686	.	C	T	.	.	MAF_INRAE=10.127
NC_035088.1	49048687	.	G	T	.	.	MAF_USDA=6.557
NC_035088.1	49048734	.	G	T	.	.	MAF_INRAE=14.557;MAF_USDA=10.588
NC_035088.1	49048759	.	C	T	.	.	MAF_USDA=1.639
NC_035088.1	49048789	.	A	G	.	.	MAF_INRAE=47.468;MAF_USDA=38.235
NC_035088.1	49048896	.	A	G	.	.	MAF_INRAE=24.684;MAF_USDA=22.941
NC_035088.1	49048998	.	C	A	.	.	MAF_INRAE=24.684;MAF_USDA=27.059
NC_035088.1	49049188	.	C	T	.	.	MAF_INRAE=5.263;MAF_USDA=16.049
NC_035088.1	49049225	.	C	A	.	.	MAF_USDA=16.049
NC_035088.1	49049267	.	T	C	.	.	MAF_INRAE=47.368;MAF_USDA=44.444
NC_035088.1	49049268	.	T	C	.	.	MAF_USDA=45.062
NC_035088.1	49049341	.	A	T	.	.	MAF_USDA=3.333
NC_035088.1	49049343	.	C	T	.	.	MAF_USDA=3.333
NC_035088.1	49049382	.	T	G	.	.	MAF_INRAE=5.263;MAF_USDA=7.377
NC_035088.1	49049545	.	G	T	.	.	MAF_USDA=5.833
NC_035088.1	49049758	.	G	T	.	.	MAF_USDA=1.667
NC_035088.1	49049856	.	C	T	.	.	MAF_USDA=4.167
NC_035088.1	49049914	.	C	A	.	.	MAF_INRAE=5.263;MAF_USDA=15.833
NC_035088.1	49049940	.	G	T	.	.	MAF_USDA=15.432
NC_035088.1	49049997	.	A	G	.	.	MAF_USDA=14.815
NC_035088.1	49050085	.	A	C	.	.	MAF_INRAE=5.263;MAF_USDA=8.333
NC_035088.1	49050086	.	A	C	.	.	MAF_USDA=2.5
NC_035088.1	49050242	.	A	G	.	.	MAF_INRAE=42.105;MAF_USDA=30.864
NC_035088.1	49050246	.	C	T	.	.	MAF_USDA=30.864
NC_035088.1	49050273	.	C	T	.	.	MAF_USDA=6.667
NC_035088.1	49050303	.	A	G	.	.	MAF_USDA=1.667
NC_035088.1	49050360	.	G	A	.	.	MAF_INRAE=5.263;MAF_USDA=4.167
NC_035088.1	49050635	.	C	A	.	.	MAF_INRAE=16.456;MAF_USDA=8.197
NC_035088.1	49050705	.	C	T	.	.	MAF_INRAE=21.519;MAF_USDA=22.941
NC_035088.1	49050762	.	T	A	.	.	MAF_USDA=4.918
NC_035088.1	49050855	.	A	C	.	.	MAF_INRAE=35.443;MAF_USDA=47.647
NC_035088.1	49050865	.	G	A	.	.	MAF_INRAE=24.167;MAF_USDA=4.098
NC_035088.1	49051083	.	T	G	.	.	MAF_USDA=2.459
NC_035088.1	49051112	.	C	A	.	.	MAF_USDA=3.279
NC_035088.1	49051193	.	A	T	.	.	MAF_INRAE=3.797;MAF_USDA=4.918
NC_035088.1	49051288	.	C	A	.	.	MAF_USDA=1.639
NC_035088.1	49051469	.	T	C	.	.	MAF_USDA=1.639
NC_035088.1	49051548	.	G	T	.	.	MAF_INRAE=48.101;MAF_USDA=39.412
NC_035088.1	49051933	.	C	A	.	.	MAF_USDA=1.639
NC_035088.1	49052037	.	G	A	.	.	MAF_INRAE=14.557;MAF_USDA=5.952
NC_035088.1	49052160	.	C	T	.	.	MAF_INRAE=5.263;MAF_USDA=5.556
NC_035088.1	49052168	.	G	A	.	.	MAF_USDA=13.855
NC_035088.1	49052365	.	C	A	.	.	MAF_USDA=6.667
NC_035088.1	49052408	.	G	A	.	.	MAF_USDA=12.5
NC_035088.1	49052443	.	G	T	.	.	MAF_INRAE=20.253;MAF_USDA=10.833
NC_035088.1	49052470	.	G	T	.	.	MAF_USDA=10.417
NC_035088.1	49052562	.	T	A,G	.	.	MAF_INRAE=5.263;MAF_USDA=2.083
NC_035088.1	49052582	.	G	A	.	.	MAF_INRAE=27.215;MAF_USDA=17.47
NC_035088.1	49052583	.	C	A	.	.	MAF_INRAE=25.833;MAF_USDA=17.47
NC_035088.1	49054679	.	G	C	.	.	MAF_INRAE=5.696;MAF_USDA=14.706
NC_035088.1	49054716	.	A	G	.	.	MAF_INRAE=5.063;MAF_USDA=13.529
NC_035088.1	49054731	.	T	C	.	.	MAF_USDA=2.459
NC_035088.1	49054742	.	C	A	.	.	MAF_USDA=4.918
NC_035088.1	49054784	.	A	C	.	.	MAF_USDA=2.459
NC_035088.1	49054876	.	T	A	.	.	MAF_INRAE=24.684;MAF_USDA=22.353
NC_035088.1	49054904	.	T	A	.	.	MAF_INRAE=4.167
NC_035088.1	49054984	.	C	T	.	.	MAF_USDA=3.279
NC_035088.1	49055031	.	A	T	.	.	MAF_INRAE=15.823;MAF_USDA=5.882
NC_035088.1	49055093	.	A	C	.	.	MAF_INRAE=22.152;MAF_USDA=24.706
NC_035088.1	49055096	.	G	A	.	.	MAF_USDA=13.529
NC_035088.1	49055114	.	T	A	.	.	MAF_USDA=4.918
NC_035088.1	49055115	.	T	A	.	.	MAF_USDA=1.639
NC_035088.1	49055154	.	A	T	.	.	MAF_INRAE=22.152;MAF_USDA=24.118
NC_035088.1	49055171	.	C	T	.	.	MAF_USDA=1.639
NC_035088.1	49055172	.	A	G	.	.	MAF_INRAE=22.152;MAF_USDA=22.941
NC_035088.1	49055173	.	C	G	.	.	MAF_INRAE=1.667;MAF_USDA=2.941
NC_035088.1	49055194	.	G	A	.	.	MAF_INRAE=21.519;MAF_USDA=22.941
NC_035088.1	49055207	.	T	C	.	.	MAF_USDA=12.295
NC_035088.1	49055213	.	T	A	.	.	MAF_INRAE=3.797;MAF_USDA=3.279
NC_035088.1	49055319	.	G	A	.	.	MAF_INRAE=19.62;MAF_USDA=21.765
NC_035088.1	49055547	.	T	A	.	.	MAF_INRAE=22.152;MAF_USDA=25.294
NC_035088.1	49055634	.	C	T	.	.	MAF_USDA=2.459
NC_035088.1	49055745	.	G	C	.	.	MAF_USDA=6.557
NC_035088.1	49055748	.	C	G	.	.	MAF_USDA=2.459
NC_035088.1	49055800	.	C	T	.	.	MAF_INRAE=15.823;MAF_USDA=4.706
NC_035088.1	49055897	.	T	C	.	.	MAF_INRAE=46.203;MAF_USDA=47.059
NC_035088.1	49055923	.	G	A	.	.	MAF_USDA=4.918
NC_035088.1	49056041	.	C	T	.	.	MAF_USDA=14.118
NC_035088.1	49056078	.	C	A	.	.	MAF_USDA=4.098
NC_035088.1	49056079	.	A	C	.	.	MAF_INRAE=46.835;MAF_USDA=47.647
NC_035088.1	49056084	.	A	G	.	.	MAF_INRAE=22.152;MAF_USDA=25.294
NC_035088.1	49056088	.	G	T	.	.	MAF_INRAE=24.684;MAF_USDA=10.588
NC_035088.1	49056096	.	T	A	.	.	MAF_INRAE=22.152;MAF_USDA=25.882
NC_035088.1	49056117	.	T	C	.	.	MAF_INRAE=22.152;MAF_USDA=25.882
NC_035088.1	49056118	.	G	A	.	.	MAF_USDA=1.639
NC_035088.1	49056128	.	A	G	.	.	MAF_INRAE=24.684;MAF_USDA=10.588
NC_035088.1	49056200	.	A	C	.	.	MAF_INRAE=22.152;MAF_USDA=24.706
NC_035088.1	49056421	.	T	A	.	.	MAF_INRAE=3.797
NC_035088.1	49056422	.	T	G	.	.	MAF_USDA=12.5
NC_035088.1	49056423	.	A	T	.	.	MAF_USDA=14.118
NC_035088.1	49056464	.	A	G	.	.	MAF_INRAE=23.333;MAF_USDA=5.738
NC_035088.1	49056470	.	C	T	.	.	MAF_USDA=2.5
NC_035088.1	49056473	.	T	A	.	.	MAF_USDA=1.667
NC_035088.1	49056574	.	A	G	.	.	MAF_USDA=2.459
NC_035088.1	49056578	.	G	A	.	.	MAF_USDA=13.934
NC_035088.1	49056632	.	T	G	.	.	MAF_USDA=2.459
NC_035088.1	49056696	.	A	C	.	.	MAF_USDA=14.286
NC_035088.1	49056752	.	G	A	.	.	MAF_INRAE=3.797;MAF_USDA=4.167
NC_035088.1	49056773	.	G	T	.	.	MAF_USDA=1.639
NC_035088.1	49056784	.	G	T	.	.	MAF_USDA=6.25
NC_035088.1	49056809	.	A	T	.	.	MAF_INRAE=24.684;MAF_USDA=10.588
NC_035088.1	49056860	.	T	G	.	.	MAF_USDA=7.377
NC_035088.1	49056932	.	G	A	.	.	MAF_USDA=5.738
NC_035088.1	49056940	.	T	C	.	.	MAF_INRAE=22.152;MAF_USDA=24.706
NC_035088.1	49056988	.	T	A	.	.	MAF_USDA=13.529
NC_035088.1	49057041	.	C	G	.	.	MAF_USDA=11.475
NC_035088.1	49057051	.	G	A	.	.	MAF_INRAE=3.797;MAF_USDA=4.918
NC_035088.1	49057132	.	A	C	.	.	MAF_INRAE=22.152;MAF_USDA=24.118
NC_035088.1	49057203	.	A	C	.	.	MAF_USDA=13.529
NC_035088.1	49057254	.	A	T	.	.	MAF_USDA=4.918
NC_035088.1	49057292	.	A	G,C	.	.	MAF_INRAE=4.167;MAF_USDA=4.098
NC_035088.1	49057405	.	A	T	.	.	MAF_USDA=1.639
NC_035088.1	49057630	.	G	T	.	.	MAF_INRAE=46.835;MAF_USDA=47.059
NC_035088.1	49057979	.	C	A	.	.	MAF_USDA=1.639
NC_035088.1	49057981	.	C	G	.	.	MAF_USDA=1.639
NC_035088.1	49058077	.	T	C	.	.	MAF_INRAE=22.152;MAF_USDA=25.294
NC_035088.1	49058216	.	T	C	.	.	MAF_INRAE=10.127
NC_035088.1	49058259	.	A	T	.	.	MAF_USDA=2.5
NC_035088.1	49058268	.	T	G	.	.	MAF_USDA=2.5
NC_035088.1	49058269	.	A	C	.	.	MAF_INRAE=4.167
NC_035088.1	49058272	.	T	G	.	.	MAF_USDA=18.033
NC_035088.1	49058273	.	T	A	.	.	MAF_INRAE=25.0;MAF_USDA=4.918
NC_035088.1	49058458	.	G	T	.	.	MAF_USDA=13.529
NC_035088.1	49058527	.	G	A	.	.	MAF_INRAE=4.167
NC_035088.1	49058550	.	T	A	.	.	MAF_INRAE=22.152;MAF_USDA=23.529
NC_035088.1	49058641	.	G	T	.	.	MAF_USDA=13.934
NC_035088.1	49058765	.	A	G	.	.	MAF_INRAE=21.519;MAF_USDA=15.574
NC_035088.1	49058879	.	G	A	.	.	MAF_USDA=1.639
NC_035088.1	49058890	.	G	A	.	.	MAF_USDA=1.639
NC_035088.1	49058891	.	A	T	.	.	MAF_USDA=6.557
NC_035088.1	49058894	.	G	T	.	.	MAF_USDA=12.941
NC_035088.1	49059240	.	C	T	.	.	MAF_USDA=3.279
NC_035088.1	49059273	.	A	G	.	.	MAF_INRAE=22.152;MAF_USDA=28.689
NC_035088.1	49059553	.	A	G	.	.	MAF_USDA=4.918
NC_035088.1	49059559	.	C	T	.	.	MAF_USDA=18.824
NC_035088.1	49059651	.	A	G	.	.	MAF_USDA=2.459
NC_035088.1	49059671	.	C	T	.	.	MAF_USDA=1.639
NC_035088.1	49059914	.	T	C	.	.	MAF_USDA=1.639
NC_035088.1	49059972	.	A	G	.	.	MAF_USDA=9.836
NC_035088.1	49060152	.	T	C	.	.	MAF_INRAE=24.684;MAF_USDA=29.412
NC_035088.1	49060153	.	G	A	.	.	MAF_INRAE=25.0;MAF_USDA=5.738
NC_035088.1	49060156	.	T	A	.	.	MAF_USDA=17.647
NC_035088.1	49060169	.	T	G	.	.	MAF_USDA=11.475
NC_035088.1	49060279	.	C	T	.	.	MAF_USDA=12.941
NC_035088.1	49060295	.	C	T	.	.	MAF_INRAE=12.658;MAF_USDA=5.738
NC_035088.1	49060339	.	A	G	.	.	MAF_INRAE=16.667;MAF_USDA=9.412
NC_035088.1	49060347	.	A	C	.	.	MAF_INRAE=3.797;MAF_USDA=4.918
NC_035088.1	49060386	.	C	T	.	.	MAF_USDA=2.459
NC_035088.1	49060411	.	A	C	.	.	MAF_USDA=17.647
NC_035088.1	49060428	.	G	A	.	.	MAF_INRAE=15.19;MAF_USDA=5.294
NC_035088.1	49060462	.	T	G	.	.	MAF_USDA=13.529
NC_035088.1	49060505	.	G	A	.	.	MAF_INRAE=3.797
NC_035088.1	49060517	.	A	T	.	.	MAF_USDA=14.118
NC_035088.1	49060520	.	A	C	.	.	MAF_USDA=7.377
NC_035088.1	49060522	.	G	A	.	.	MAF_INRAE=47.468;MAF_USDA=38.824
NC_035088.1	49060675	.	T	C	.	.	MAF_INRAE=22.152;MAF_USDA=24.706
NC_035088.1	49060779	.	C	T	.	.	MAF_INRAE=24.684;MAF_USDA=10.588
NC_035088.1	49060931	.	C	T	.	.	MAF_USDA=1.765
NC_035088.1	49061336	.	G	T	.	.	MAF_INRAE=10.526
NC_035088.1	49061469	.	G	A	.	.	MAF_USDA=8.333
NC_035088.1	49061790	.	G	T	.	.	MAF_USDA=29.167
NC_035088.1	49067627	.	T	A	.	.	MAF_INRAE=15.789;MAF_USDA=2.941
NC_035088.1	49067697	.	T	A	.	.	MAF_USDA=10.656
NC_035088.1	49067832	.	G	A	.	.	MAF_USDA=37.5
NC_035088.1	49067835	.	G	A	.	.	MAF_USDA=37.5
NC_035088.1	49070130	.	G	A	.	.	MAF_USDA=2.459
NC_035088.1	49070191	.	G	T	.	.	MAF_INRAE=10.526;MAF_USDA=5.294
NC_035088.1	49070231	.	G	A	.	.	MAF_INRAE=50.0;MAF_USDA=47.647
NC_035088.1	49070232	.	G	A	.	.	MAF_INRAE=16.667;MAF_USDA=10.588
NC_035088.1	49070339	.	C	A	.	.	MAF_INRAE=44.304;MAF_USDA=40.0
NC_035088.1	49070382	.	C	T	.	.	MAF_USDA=1.639
NC_035088.1	49070445	.	T	G	.	.	MAF_INRAE=6.667;MAF_USDA=6.25
NC_035088.1	49070508	.	G	A	.	.	MAF_USDA=1.639
NC_035088.1	49070567	.	A	T	.	.	MAF_INRAE=48.101;MAF_USDA=44.118
NC_035088.1	49070715	.	T	A	.	.	MAF_USDA=3.279
NC_035088.1	49070717	.	T	C	.	.	MAF_INRAE=16.667;MAF_USDA=9.412
NC_035088.1	49070757	.	G	C	.	.	MAF_USDA=1.639
NC_035088.1	49070774	.	G	A	.	.	MAF_INRAE=8.228;MAF_USDA=5.952
NC_035088.1	49075122	.	C	A	.	.	MAF_USDA=4.918
NC_035088.1	49075123	.	T	A	.	.	MAF_USDA=4.918
NC_035088.1	49075188	.	A	G	.	.	MAF_INRAE=36.709;MAF_USDA=41.176
NC_035088.1	49075316	.	G	A	.	.	MAF_INRAE=23.333;MAF_USDA=5.738
NC_035088.1	49075509	.	A	C	.	.	MAF_INRAE=48.101;MAF_USDA=48.235
NC_035088.1	49075594	.	G	A	.	.	MAF_INRAE=48.734;MAF_USDA=45.833
NC_035088.1	49075720	.	T	C	.	.	MAF_USDA=2.459
NC_035088.1	49076046	.	A	G	.	.	MAF_INRAE=11.392;MAF_USDA=3.529
NC_035088.1	49076130	.	G	A	.	.	MAF_USDA=4.098
NC_035088.1	49076202	.	G	A	.	.	MAF_USDA=1.639
NC_035088.1	49076541	.	A	T	.	.	MAF_USDA=12.941
NC_035088.1	49076587	.	C	T	.	.	MAF_USDA=2.459
NC_035088.1	49076590	.	G	A	.	.	MAF_INRAE=36.709;MAF_USDA=46.471
NC_035088.1	49076779	.	G	A	.	.	MAF_INRAE=18.987;MAF_USDA=4.706
NC_035088.1	49076810	.	C	A	.	.	MAF_INRAE=48.101;MAF_USDA=46.471
NC_035088.1	49076908	.	G	C	.	.	MAF_INRAE=46.835;MAF_USDA=29.167
NC_035088.1	49076909	.	C	T	.	.	MAF_INRAE=45.0;MAF_USDA=29.167
NC_035088.1	49077004	.	A	G	.	.	MAF_INRAE=11.392;MAF_USDA=2.941
NC_035088.1	49077149	.	C	A	.	.	MAF_USDA=6.557
NC_035088.1	49077201	.	A	G	.	.	MAF_INRAE=47.468;MAF_USDA=47.647
NC_035088.1	49077223	.	A	T	.	.	MAF_USDA=3.279
NC_035088.1	49077308	.	C	T	.	.	MAF_INRAE=18.354;MAF_USDA=7.647
NC_035088.1	49077477	.	C	G	.	.	MAF_INRAE=48.734;MAF_USDA=42.353
NC_035088.1	49077503	.	A	T	.	.	MAF_USDA=1.639
NC_035088.1	49077505	.	C	A	.	.	MAF_INRAE=11.392;MAF_USDA=7.059
NC_035088.1	49077822	.	A	G	.	.	MAF_INRAE=45.57;MAF_USDA=47.647
NC_035088.1	49077842	.	G	A	.	.	MAF_USDA=1.639
NC_035088.1	49077852	.	T	A	.	.	MAF_USDA=2.459
NC_035088.1	49077878	.	T	A	.	.	MAF_USDA=3.279
NC_035088.1	49077891	.	G	A	.	.	MAF_INRAE=47.468;MAF_USDA=47.647
NC_035088.1	49077941	.	T	C	.	.	MAF_INRAE=11.392;MAF_USDA=3.529
NC_035088.1	49077962	.	A	G	.	.	MAF_INRAE=16.667;MAF_USDA=9.412
NC_035088.1	49078246	.	G	C	.	.	MAF_INRAE=48.101;MAF_USDA=46.471
NC_035088.1	49078248	.	C	A	.	.	MAF_INRAE=46.667;MAF_USDA=46.471
NC_035088.1	49078279	.	C	T	.	.	MAF_INRAE=48.101;MAF_USDA=45.882
NC_035088.1	49078343	.	T	G	.	.	MAF_INRAE=10.833;MAF_USDA=3.279
NC_035088.1	49078448	.	G	A	.	.	MAF_INRAE=48.101;MAF_USDA=47.059
NC_035088.1	49078487	.	G	A	.	.	MAF_USDA=2.5
NC_035088.1	49078502	.	A	G	.	.	MAF_USDA=20.238
NC_035088.1	49078716	.	A	T	.	.	MAF_USDA=1.639
NC_035088.1	49078775	.	G	A	.	.	MAF_INRAE=10.833;MAF_USDA=3.279
NC_035088.1	49078947	.	T	A	.	.	MAF_USDA=1.639
NC_035088.1	49079049	.	G	A	.	.	MAF_INRAE=46.835;MAF_USDA=45.238
NC_035088.1	49079383	.	C	G	.	.	MAF_INRAE=15.833;MAF_USDA=9.412
NC_035088.1	49079438	.	C	A	.	.	MAF_INRAE=24.167;MAF_USDA=8.197
NC_035088.1	49079547	.	G	A	.	.	MAF_INRAE=10.127;MAF_USDA=2.941
NC_035088.1	49079655	.	A	G	.	.	MAF_INRAE=47.468;MAF_USDA=43.529
NC_035088.1	49079738	.	C	A	.	.	MAF_USDA=2.459
NC_035088.1	49079764	.	A	C	.	.	MAF_INRAE=29.114;MAF_USDA=14.118
NC_035088.1	49079914	.	A	G	.	.	MAF_USDA=10.417
NC_035088.1	49079975	.	C	T	.	.	MAF_USDA=6.25
NC_035088.1	49080048	.	A	G	.	.	MAF_USDA=1.639
NC_035088.1	49080191	.	A	T	.	.	MAF_USDA=1.639
NC_035088.1	49080311	.	G	T	.	.	MAF_INRAE=24.167;MAF_USDA=5.738
NC_035088.1	49080347	.	G	A	.	.	MAF_USDA=7.377
NC_035088.1	49080399	.	C	T	.	.	MAF_USDA=5.738
NC_035088.1	49080400	.	C	T	.	.	MAF_INRAE=29.747;MAF_USDA=15.294
NC_035088.1	49080499	.	C	G	.	.	MAF_INRAE=18.354;MAF_USDA=44.118
NC_035088.1	49080536	.	T	C	.	.	MAF_INRAE=48.101;MAF_USDA=37.647
NC_035088.1	49080554	.	C	A	.	.	MAF_INRAE=48.101;MAF_USDA=29.167
NC_035088.1	49080571	.	G	A	.	.	MAF_INRAE=10.0;MAF_USDA=3.279
NC_035088.1	49080632	.	A	G	.	.	MAF_INRAE=50.0;MAF_USDA=40.0
NC_035088.1	49080803	.	A	G	.	.	MAF_USDA=3.279
NC_035088.1	49080842	.	G	A	.	.	MAF_INRAE=10.833;MAF_USDA=3.279
NC_035088.1	49080843	.	C	T	.	.	MAF_USDA=12.295
NC_035088.1	49080844	.	G	A	.	.	MAF_INRAE=10.526;MAF_USDA=4.706
NC_035088.1	49081047	.	A	T	.	.	MAF_INRAE=46.835;MAF_USDA=46.471
NC_035088.1	49081087	.	C	G	.	.	MAF_INRAE=48.734;MAF_USDA=45.294
NC_035088.1	49081201	.	A	C	.	.	MAF_USDA=2.459
NC_035088.1	49081214	.	G	A	.	.	MAF_USDA=3.279
NC_035088.1	49081305	.	G	C	.	.	MAF_INRAE=18.354;MAF_USDA=8.824
NC_035088.1	49081392	.	G	T	.	.	MAF_USDA=5.882
NC_035088.1	49081396	.	C	G	.	.	MAF_INRAE=48.101;MAF_USDA=38.824
NC_035088.1	49081494	.	A	G	.	.	MAF_USDA=2.459
NC_035088.1	49081499	.	G	A	.	.	MAF_INRAE=48.101;MAF_USDA=47.647
NC_035088.1	49081642	.	T	C	.	.	MAF_USDA=2.459
NC_035088.1	49081664	.	G	A	.	.	MAF_USDA=2.459
NC_035088.1	49081819	.	C	T	.	.	MAF_INRAE=48.101;MAF_USDA=45.882
NC_035088.1	49081927	.	A	T	.	.	MAF_USDA=1.639
NC_035088.1	49081950	.	T	C	.	.	MAF_USDA=1.639
NC_035088.1	49082228	.	C	T	.	.	MAF_USDA=1.639
NC_035088.1	49082236	.	T	C	.	.	MAF_USDA=1.639
NC_035088.1	49082246	.	G	C	.	.	MAF_USDA=1.639
NC_035088.1	49082347	.	C	T	.	.	MAF_USDA=8.333
NC_035088.1	49082389	.	A	G	.	.	MAF_USDA=1.639
NC_035088.1	49082464	.	A	C	.	.	MAF_INRAE=48.101;MAF_USDA=44.706
NC_035088.1	49082481	.	G	A	.	.	MAF_USDA=6.25
NC_035088.1	49082512	.	T	A	.	.	MAF_USDA=3.333
NC_035088.1	49082513	.	G	A	.	.	MAF_USDA=3.333
NC_035088.1	49082626	.	G	A	.	.	MAF_USDA=1.639
NC_035088.1	49082651	.	T	A	.	.	MAF_INRAE=48.101;MAF_USDA=33.529
NC_035088.1	49082674	.	C	A	.	.	MAF_INRAE=48.101;MAF_USDA=33.529
NC_035088.1	49082717	.	T	A	.	.	MAF_USDA=21.765
NC_035088.1	49082750	.	C	T	.	.	MAF_USDA=12.5
NC_035088.1	49082782	.	G	A	.	.	MAF_USDA=1.639
NC_035088.1	49082836	.	T	C	.	.	MAF_USDA=4.098
NC_035088.1	49082883	.	C	T	.	.	MAF_INRAE=48.101
NC_035088.1	49082957	.	A	T	.	.	MAF_USDA=10.656
NC_035088.1	49082958	.	A	T	.	.	MAF_INRAE=10.759;MAF_USDA=12.295
NC_035088.1	49082959	.	A	T	.	.	MAF_INRAE=19.167;MAF_USDA=14.118
NC_035088.1	49082960	.	A	T	.	.	MAF_INRAE=19.167;MAF_USDA=15.882
NC_035088.1	49082962	.	G	T	.	.	MAF_INRAE=19.167;MAF_USDA=16.471
NC_035088.1	49083010	.	T	C	.	.	MAF_USDA=1.639
NC_035088.1	49083050	.	G	T	.	.	MAF_INRAE=19.167;MAF_USDA=43.373
NC_035088.1	49083140	.	G	A	.	.	MAF_INRAE=27.5;MAF_USDA=17.47
NC_035088.1	49083204	.	T	C	.	.	MAF_INRAE=43.671;MAF_USDA=34.706
NC_035088.1	49083221	.	G	A	.	.	MAF_INRAE=44.304;MAF_USDA=40.0
NC_035088.1	49083277	.	G	A	.	.	MAF_USDA=1.639
NC_035088.1	49083434	.	G	A	.	.	MAF_USDA=22.941
NC_035088.1	49083459	.	C	A	.	.	MAF_USDA=4.098
NC_035088.1	49083537	.	T	C	.	.	MAF_INRAE=43.671;MAF_USDA=38.235
NC_035088.1	49083538	.	G	A	.	.	MAF_INRAE=6.667;MAF_USDA=4.098
NC_035088.1	49083559	.	T	G	.	.	MAF_INRAE=16.667;MAF_USDA=9.412
NC_035088.1	49083573	.	T	C	.	.	MAF_INRAE=18.354;MAF_USDA=15.882
NC_035088.1	49083599	.	C	T	.	.	MAF_USDA=2.459
NC_035088.1	49083623	.	C	T	.	.	MAF_INRAE=43.671;MAF_USDA=39.881
NC_035088.1	49083647	.	T	A	.	.	MAF_USDA=14.167
NC_035088.1	49083712	.	G	T	.	.	MAF_INRAE=23.333;MAF_USDA=5.294
NC_035088.1	49083762	.	C	T	.	.	MAF_INRAE=47.368;MAF_USDA=34.524
NC_035088.1	49083764	.	A	C	.	.	MAF_USDA=1.667
NC_035088.1	49083822	.	G	A	.	.	MAF_USDA=4.167
NC_035088.1	49083876	.	A	G	.	.	MAF_INRAE=43.671;MAF_USDA=34.524
NC_035088.1	49083879	.	T	G	.	.	MAF_INRAE=43.038;MAF_USDA=38.69
NC_035088.1	49083926	.	G	A	.	.	MAF_INRAE=7.595;MAF_USDA=3.571
NC_035088.1	49084062	.	A	C	.	.	MAF_INRAE=43.671;MAF_USDA=35.294
NC_035088.1	49084160	.	T	C	.	.	MAF_USDA=1.639
NC_035088.1	49084207	.	C	A	.	.	MAF_INRAE=19.62;MAF_USDA=13.529
NC_035088.1	49084237	.	C	A	.	.	MAF_INRAE=27.848;MAF_USDA=8.235
NC_035088.1	49084262	.	C	G	.	.	MAF_USDA=1.639
NC_035088.1	49084280	.	C	A	.	.	MAF_INRAE=37.342;MAF_USDA=18.235
NC_035088.1	49084348	.	T	A	.	.	MAF_INRAE=37.975;MAF_USDA=19.412
NC_035088.1	49084357	.	C	G	.	.	MAF_USDA=3.279
NC_035088.1	49084465	.	T	A	.	.	MAF_INRAE=43.671;MAF_USDA=33.929
NC_035088.1	49084487	.	C	A	.	.	MAF_INRAE=43.671;MAF_USDA=39.412
NC_035088.1	49084511	.	G	C	.	.	MAF_USDA=4.098
NC_035088.1	49084515	.	G	A	.	.	MAF_INRAE=43.671;MAF_USDA=35.294
NC_035088.1	49084516	.	T	C	.	.	MAF_INRAE=6.667;MAF_USDA=4.098
NC_035088.1	49084666	.	G	A	.	.	MAF_INRAE=10.127;MAF_USDA=2.941
NC_035088.1	49084686	.	G	T	.	.	MAF_INRAE=18.354;MAF_USDA=14.706
NC_035088.1	49084688	.	A	G	.	.	MAF_INRAE=19.167;MAF_USDA=14.706
NC_035088.1	49084725	.	G	A	.	.	MAF_USDA=3.279
NC_035088.1	49084782	.	G	A	.	.	MAF_INRAE=43.671;MAF_USDA=40.0
NC_035088.1	49084827	.	A	C	.	.	MAF_INRAE=9.494;MAF_USDA=5.294
NC_035088.1	49084928	.	T	A	.	.	MAF_USDA=25.294
NC_035088.1	49084935	.	A	G	.	.	MAF_INRAE=43.671;MAF_USDA=39.412
NC_035088.1	49084959	.	C	A	.	.	MAF_INRAE=43.671;MAF_USDA=35.294
NC_035088.1	49085041	.	A	G	.	.	MAF_USDA=1.639
NC_035088.1	49085076	.	C	A	.	.	MAF_USDA=2.459
NC_035088.1	49085095	.	A	C	.	.	MAF_USDA=1.639
NC_035088.1	49085114	.	A	T	.	.	MAF_INRAE=10.127;MAF_USDA=16.667
NC_035088.1	49085133	.	A	C	.	.	MAF_INRAE=10.127;MAF_USDA=27.059
NC_035088.1	49085182	.	A	G	.	.	MAF_INRAE=11.392;MAF_USDA=4.098
NC_035088.1	49085215	.	C	T	.	.	MAF_USDA=1.639
NC_035088.1	49085216	.	G	A	.	.	MAF_INRAE=10.526;MAF_USDA=5.294
NC_035088.1	49085240	.	G	A	.	.	MAF_USDA=1.639
NC_035088.1	49085280	.	T	G	.	.	MAF_INRAE=37.975;MAF_USDA=19.412
NC_035088.1	49085298	.	G	T	.	.	MAF_INRAE=43.671;MAF_USDA=38.824
NC_035088.1	49085328	.	T	A	.	.	MAF_INRAE=43.671;MAF_USDA=38.824
NC_035088.1	49085334	.	T	G	.	.	MAF_INRAE=43.671;MAF_USDA=34.118
NC_035088.1	49085370	.	G	A	.	.	MAF_INRAE=43.671;MAF_USDA=35.294
NC_035088.1	49085448	.	A	G	.	.	MAF_USDA=25.882
NC_035088.1	49085451	.	T	A	.	.	MAF_USDA=22.941
NC_035088.1	49085551	.	C	A	.	.	MAF_USDA=25.882
NC_035088.1	49085752	.	A	C	.	.	MAF_USDA=22.941
NC_035088.1	49085926	.	T	G	.	.	MAF_USDA=3.279
NC_035088.1	49085963	.	T	G	.	.	MAF_USDA=17.47
NC_035088.1	49086158	.	A	T	.	.	MAF_INRAE=44.304;MAF_USDA=16.667
NC_035088.1	49086276	.	A	C	.	.	MAF_INRAE=44.304;MAF_USDA=33.529
NC_035088.1	49086285	.	G	A	.	.	MAF_INRAE=17.089;MAF_USDA=14.706
NC_035088.1	49086309	.	C	A	.	.	MAF_USDA=1.639
NC_035088.1	49086350	.	G	A	.	.	MAF_INRAE=37.342;MAF_USDA=10.417
NC_035088.1	49086399	.	G	A	.	.	MAF_USDA=35.417
NC_035088.1	49086411	.	C	A	.	.	MAF_USDA=37.5
NC_035088.1	49086439	.	T	A	.	.	MAF_USDA=2.542
NC_035088.1	49086464	.	A	G	.	.	MAF_USDA=18.75
NC_035088.1	49086482	.	C	A	.	.	MAF_USDA=39.583
NC_035088.1	49086495	.	A	G	.	.	MAF_USDA=39.583
NC_035088.1	49086533	.	T	C	.	.	MAF_USDA=16.667
NC_035088.1	49086576	.	G	A	.	.	MAF_USDA=20.833
NC_035088.1	49086617	.	G	A	.	.	MAF_USDA=29.167
NC_035088.1	49086854	.	A	C	.	.	MAF_INRAE=5.263;MAF_USDA=31.25
NC_035088.1	49086893	.	C	A	.	.	MAF_INRAE=30.833
NC_035088.1	49087011	.	A	G	.	.	MAF_INRAE=49.167
NC_035088.1	49087225	.	A	C	.	.	MAF_INRAE=43.671;MAF_USDA=29.167
NC_035088.1	49087297	.	A	G	.	.	MAF_USDA=1.639
NC_035088.1	49087299	.	G	A	.	.	MAF_INRAE=43.671;MAF_USDA=35.294
NC_035088.1	49087354	.	A	G	.	.	MAF_USDA=22.941
NC_035088.1	49087407	.	C	T	.	.	MAF_INRAE=37.975;MAF_USDA=18.235
NC_035088.1	49087423	.	G	A	.	.	MAF_INRAE=5.063;MAF_USDA=3.529
NC_035088.1	49087470	.	A	C	.	.	MAF_USDA=2.459
NC_035088.1	49087505	.	C	T	.	.	MAF_INRAE=19.167;MAF_USDA=15.294
NC_035088.1	49087524	.	A	C	.	.	MAF_INRAE=44.167;MAF_USDA=48.824
NC_035088.1	49087535	.	A	C	.	.	MAF_USDA=2.459
NC_035088.1	49087536	.	T	A	.	.	MAF_USDA=37.647
NC_035088.1	49087540	.	A	G	.	.	MAF_INRAE=18.354;MAF_USDA=6.548
NC_035088.1	49087612	.	G	A	.	.	MAF_USDA=1.639
NC_035088.1	49087722	.	T	G	.	.	MAF_INRAE=43.671;MAF_USDA=38.235
NC_035088.1	49087865	.	G	A	.	.	MAF_USDA=4.098
NC_035088.1	49087946	.	G	A	.	.	MAF_INRAE=18.354;MAF_USDA=15.882
NC_035088.1	49087954	.	T	G	.	.	MAF_INRAE=43.671;MAF_USDA=34.118
NC_035088.1	49087960	.	C	A	.	.	MAF_INRAE=43.671;MAF_USDA=38.235
NC_035088.1	49087966	.	A	T	.	.	MAF_INRAE=37.975;MAF_USDA=19.412
NC_035088.1	49088116	.	T	C	.	.	MAF_INRAE=43.671;MAF_USDA=38.235
NC_035088.1	49088148	.	A	C	.	.	MAF_INRAE=43.671;MAF_USDA=35.294
NC_035088.1	49088179	.	A	T	.	.	MAF_INRAE=43.671;MAF_USDA=34.706
NC_035088.1	49088248	.	T	G	.	.	MAF_INRAE=44.304;MAF_USDA=34.118
NC_035088.1	49088260	.	C	A	.	.	MAF_INRAE=37.342;MAF_USDA=18.235
NC_035088.1	49088262	.	A	G	.	.	MAF_INRAE=37.5;MAF_USDA=18.235
NC_035088.1	49088349	.	G	A	.	.	MAF_USDA=10.656
NC_035088.1	49088363	.	C	T	.	.	MAF_USDA=1.639
NC_035088.1	49088368	.	C	T	.	.	MAF_INRAE=31.013;MAF_USDA=26.471
NC_035088.1	49088457	.	C	A	.	.	MAF_INRAE=10.526
NC_035088.1	49088459	.	T	A	.	.	MAF_INRAE=19.167;MAF_USDA=15.882
NC_035088.1	49088477	.	T	G	.	.	MAF_USDA=2.459
NC_035088.1	49088518	.	G	A	.	.	MAF_USDA=5.738
NC_035088.1	49088638	.	G	A	.	.	MAF_INRAE=18.354;MAF_USDA=5.294
NC_035088.1	49088708	.	A	G	.	.	MAF_USDA=1.639
NC_035088.1	49088888	.	T	G	.	.	MAF_USDA=4.918
NC_035088.1	49088950	.	A	C	.	.	MAF_USDA=1.639
NC_035088.1	49088962	.	A	G	.	.	MAF_USDA=5.738
NC_035088.1	49088970	.	C	A	.	.	MAF_USDA=3.279
NC_035088.1	49088982	.	C	T	.	.	MAF_USDA=5.738
NC_035088.1	49088992	.	G	A	.	.	MAF_USDA=1.639
NC_035088.1	49089070	.	A	G	.	.	MAF_INRAE=44.937;MAF_USDA=42.353
NC_035088.1	49089100	.	T	G	.	.	MAF_INRAE=32.278;MAF_USDA=30.588
NC_035088.1	49089175	.	T	C	.	.	MAF_USDA=18.235
NC_035088.1	49089197	.	T	C	.	.	MAF_USDA=4.098
NC_035088.1	49089219	.	C	A	.	.	MAF_USDA=1.639
NC_035088.1	49089292	.	A	G	.	.	MAF_USDA=15.882
NC_035088.1	49089368	.	G	T	.	.	MAF_INRAE=28.481;MAF_USDA=8.824
NC_035088.1	49089430	.	C	A	.	.	MAF_INRAE=8.861;MAF_USDA=5.882
NC_035088.1	49089462	.	T	C	.	.	MAF_INRAE=31.013;MAF_USDA=30.0
NC_035088.1	49089575	.	C	T	.	.	MAF_USDA=21.176
NC_035088.1	49089615	.	C	T	.	.	MAF_USDA=21.176
NC_035088.1	49089761	.	C	G	.	.	MAF_INRAE=18.354;MAF_USDA=5.882
NC_035088.1	49089815	.	C	A	.	.	MAF_USDA=1.639
NC_035088.1	49089842	.	G	T	.	.	MAF_INRAE=39.241;MAF_USDA=37.647
NC_035088.1	49089866	.	T	G	.	.	MAF_USDA=1.639
NC_035088.1	49089896	.	C	T	.	.	MAF_INRAE=10.833
NC_035088.1	49089959	.	T	C	.	.	MAF_INRAE=8.228;MAF_USDA=11.765
NC_035088.1	49089964	.	G	C	.	.	MAF_INRAE=18.354;MAF_USDA=17.647
NC_035088.1	49089985	.	A	T	.	.	MAF_INRAE=16.667;MAF_USDA=9.412
NC_035088.1	49089993	.	G	T	.	.	MAF_USDA=4.098
NC_035088.1	49090137	.	T	G	.	.	MAF_INRAE=46.835;MAF_USDA=47.647
NC_035088.1	49090160	.	A	C	.	.	MAF_INRAE=17.722;MAF_USDA=20.588
NC_035088.1	49090458	.	A	C	.	.	MAF_INRAE=30.38;MAF_USDA=30.588
NC_035088.1	49090489	.	A	G	.	.	MAF_INRAE=12.025;MAF_USDA=39.412
NC_035088.1	49090517	.	G	A	.	.	MAF_INRAE=10.833;MAF_USDA=30.588
NC_035088.1	49090535	.	G	T	.	.	MAF_INRAE=10.833;MAF_USDA=30.588
NC_035088.1	49090540	.	G	T	.	.	MAF_INRAE=10.833;MAF_USDA=7.377
NC_035088.1	49090558	.	C	T	.	.	MAF_USDA=4.098
NC_035088.1	49090613	.	A	T	.	.	MAF_USDA=2.459
NC_035088.1	49090625	.	C	T	.	.	MAF_INRAE=40.506;MAF_USDA=40.588
NC_035088.1	49090643	.	G	A	.	.	MAF_INRAE=10.833;MAF_USDA=2.459
NC_035088.1	49090655	.	C	T	.	.	MAF_USDA=1.639
NC_035088.1	49090656	.	G	A	.	.	MAF_USDA=39.583
NC_035088.1	49090668	.	A	C	.	.	MAF_INRAE=39.873;MAF_USDA=41.765
NC_035088.1	49090756	.	A	T	.	.	MAF_INRAE=40.833;MAF_USDA=15.294
NC_035088.1	49090826	.	C	T	.	.	MAF_INRAE=40.0;MAF_USDA=15.294
NC_035088.1	49090837	.	T	C	.	.	MAF_USDA=4.918
NC_035088.1	49090997	.	T	C	.	.	MAF_INRAE=39.241;MAF_USDA=42.353
NC_035088.1	49091051	.	C	T	.	.	MAF_INRAE=7.595;MAF_USDA=3.529
NC_035088.1	49091070	.	A	G	.	.	MAF_INRAE=40.833;MAF_USDA=15.294
NC_035088.1	49091189	.	A	T	.	.	MAF_INRAE=9.167;MAF_USDA=10.656
NC_035088.1	49091231	.	G	T	.	.	MAF_USDA=1.639
NC_035088.1	49091359	.	C	G	.	.	MAF_USDA=18.033
NC_035088.1	49091553	.	C	T	.	.	MAF_USDA=1.639
NC_035088.1	49091566	.	G	A	.	.	MAF_USDA=20.492
NC_035088.1	49091592	.	G	A	.	.	MAF_USDA=1.639
NC_035088.1	49091748	.	T	C	.	.	MAF_USDA=3.279
NC_035088.1	49091842	.	G	T	.	.	MAF_INRAE=40.506;MAF_USDA=41.765
NC_035088.1	49091846	.	T	A	.	.	MAF_INRAE=27.5
NC_035088.1	49091870	.	C	T	.	.	MAF_INRAE=16.667;MAF_USDA=22.941
NC_035088.1	49091925	.	A	C	.	.	MAF_USDA=2.459
NC_035088.1	49092135	.	G	A	.	.	MAF_INRAE=43.038;MAF_USDA=28.235
NC_035088.1	49092157	.	T	C	.	.	MAF_INRAE=15.789;MAF_USDA=6.471
NC_035088.1	49092198	.	A	G	.	.	MAF_USDA=7.759
NC_035088.1	49092695	.	G	A	.	.	MAF_USDA=41.667
NC_035088.1	49093033	.	A	T	.	.	MAF_USDA=2.459
NC_035088.1	49093071	.	G	A	.	.	MAF_USDA=4.918
NC_035088.1	49093084	.	A	T	.	.	MAF_USDA=3.279
NC_035088.1	49093111	.	G	A	.	.	MAF_INRAE=7.595;MAF_USDA=11.765
NC_035088.1	49093176	.	C	G	.	.	MAF_INRAE=40.833;MAF_USDA=31.765
NC_035088.1	49093229	.	T	A	.	.	MAF_INRAE=24.684;MAF_USDA=10.714
NC_035088.1	49093233	.	C	T	.	.	MAF_INRAE=19.167;MAF_USDA=21.765
NC_035088.1	49093295	.	T	C	.	.	MAF_INRAE=24.684;MAF_USDA=21.765
NC_035088.1	49093324	.	T	C	.	.	MAF_INRAE=16.667;MAF_USDA=9.412
NC_035088.1	49093366	.	G	A	.	.	MAF_INRAE=8.861;MAF_USDA=4.706
NC_035088.1	49093461	.	T	C	.	.	MAF_USDA=20.0
NC_035088.1	49093489	.	G	C	.	.	MAF_INRAE=40.833;MAF_USDA=19.412
NC_035088.1	49093522	.	T	C	.	.	MAF_USDA=1.639
NC_035088.1	49093550	.	C	A	.	.	MAF_INRAE=24.684;MAF_USDA=8.824
NC_035088.1	49093587	.	A	T	.	.	MAF_INRAE=10.833;MAF_USDA=7.377
NC_035088.1	49093588	.	T	G	.	.	MAF_INRAE=10.833;MAF_USDA=7.377
NC_035088.1	49093804	.	T	G	.	.	MAF_INRAE=49.367;MAF_USDA=38.824
NC_035088.1	49093821	.	C	G	.	.	MAF_INRAE=24.684;MAF_USDA=10.0
NC_035088.1	49093979	.	T	C	.	.	MAF_INRAE=44.304;MAF_USDA=40.0
NC_035088.1	49094069	.	G	A	.	.	MAF_USDA=3.279
NC_035088.1	49094086	.	A	G	.	.	MAF_INRAE=24.684;MAF_USDA=9.412
NC_035088.1	49094206	.	G	T	.	.	MAF_USDA=15.574
NC_035088.1	49094273	.	C	T	.	.	MAF_USDA=10.417
NC_035088.1	49094274	.	C	G	.	.	MAF_USDA=45.833
NC_035088.1	49094333	.	T	C	.	.	MAF_INRAE=24.684;MAF_USDA=10.417
NC_035088.1	49094504	.	G	A	.	.	MAF_INRAE=6.329;MAF_USDA=5.882
NC_035088.1	49094514	.	G	A	.	.	MAF_INRAE=34.81;MAF_USDA=26.471
NC_035088.1	49094579	.	G	A	.	.	MAF_INRAE=24.684;MAF_USDA=10.0
NC_035088.1	49094665	.	G	A	.	.	MAF_INRAE=40.833;MAF_USDA=31.765
NC_035088.1	49094669	.	C	T	.	.	MAF_INRAE=10.833;MAF_USDA=4.098
NC_035088.1	49094670	.	G	A	.	.	MAF_USDA=4.098
NC_035088.1	49094674	.	A	G	.	.	MAF_INRAE=10.833;MAF_USDA=4.098
NC_035088.1	49094707	.	C	G	.	.	MAF_INRAE=24.167;MAF_USDA=5.294
NC_035088.1	49094717	.	A	C	.	.	MAF_INRAE=24.684;MAF_USDA=10.0
NC_035088.1	49094760	.	T	A	.	.	MAF_INRAE=34.81;MAF_USDA=29.412
NC_035088.1	49094766	.	G	T	.	.	MAF_INRAE=34.81;MAF_USDA=36.471
NC_035088.1	49094788	.	T	A	.	.	MAF_USDA=2.459
NC_035088.1	49094819	.	T	C	.	.	MAF_INRAE=36.709;MAF_USDA=14.706
NC_035088.1	49094882	.	A	C	.	.	MAF_USDA=5.738
NC_035088.1	49094893	.	A	G	.	.	MAF_INRAE=40.833;MAF_USDA=31.765
NC_035088.1	49095038	.	G	A	.	.	MAF_INRAE=40.833;MAF_USDA=19.412
NC_035088.1	49095043	.	T	A	.	.	MAF_INRAE=18.354;MAF_USDA=7.059
NC_035088.1	49095064	.	G	A	.	.	MAF_INRAE=18.354;MAF_USDA=7.059
NC_035088.1	49095069	.	A	C	.	.	MAF_INRAE=18.354;MAF_USDA=7.059
NC_035088.1	49095083	.	G	T	.	.	MAF_INRAE=18.354;MAF_USDA=6.471
NC_035088.1	49095102	.	T	G	.	.	MAF_INRAE=22.152;MAF_USDA=7.059
NC_035088.1	49095148	.	A	G,T	.	.	MAF_INRAE=15.789
NC_035088.1	49095212	.	G	A	.	.	MAF_USDA=8.197
NC_035088.1	49095221	.	C	G	.	.	MAF_INRAE=18.354;MAF_USDA=8.235
NC_035088.1	49095273	.	G	T	.	.	MAF_INRAE=16.667
NC_035088.1	49095275	.	T	C	.	.	MAF_USDA=27.083
NC_035088.1	49095301	.	G	A	.	.	MAF_USDA=3.279
NC_035088.1	49095331	.	A	G	.	.	MAF_INRAE=18.354;MAF_USDA=7.059
NC_035088.1	49095363	.	G	A	.	.	MAF_USDA=2.459
NC_035088.1	49095440	.	T	G	.	.	MAF_USDA=3.279
NC_035088.1	49095463	.	A	C	.	.	MAF_INRAE=18.354;MAF_USDA=7.647
NC_035088.1	49095621	.	A	G	.	.	MAF_INRAE=18.354;MAF_USDA=5.882
NC_035088.1	49095622	.	C	A	.	.	MAF_USDA=1.639
NC_035088.1	49095787	.	C	A	.	.	MAF_INRAE=18.987;MAF_USDA=7.059
NC_035088.1	49095828	.	A	C	.	.	MAF_INRAE=26.316;MAF_USDA=2.941
NC_035088.1	49095933	.	G	T	.	.	MAF_INRAE=18.354;MAF_USDA=7.143
NC_035088.1	49095998	.	A	T	.	.	MAF_INRAE=37.975;MAF_USDA=32.353
NC_035088.1	49096021	.	C	T	.	.	MAF_INRAE=37.975;MAF_USDA=32.353
NC_035088.1	49096116	.	G	A	.	.	MAF_USDA=10.656
NC_035088.1	49096183	.	A	C	.	.	MAF_USDA=2.353
NC_035088.1	49096211	.	T	A	.	.	MAF_INRAE=36.709;MAF_USDA=29.412
NC_035088.1	49096218	.	G	T	.	.	MAF_USDA=18.852
NC_035088.1	49096268	.	T	C	.	.	MAF_USDA=1.639
NC_035088.1	49096269	.	G	A	.	.	MAF_INRAE=24.167;MAF_USDA=5.882
NC_035088.1	49096314	.	C	G	.	.	MAF_USDA=1.639
NC_035088.1	49096386	.	A	G	.	.	MAF_USDA=8.235
NC_035088.1	49097453	.	A	G	.	.	MAF_INRAE=5.263;MAF_USDA=6.024
NC_035088.1	49097455	.	T	G	.	.	MAF_USDA=30.12
NC_035088.1	49097456	.	A	C	.	.	MAF_USDA=4.819
NC_035088.1	49097460	.	C	T	.	.	MAF_INRAE=15.789;MAF_USDA=7.143
NC_035088.1	49097649	.	G	C	.	.	MAF_INRAE=8.228;MAF_USDA=4.706
NC_035088.1	49097661	.	T	C	.	.	MAF_USDA=16.393
NC_035088.1	49097697	.	T	C	.	.	MAF_INRAE=18.354;MAF_USDA=6.471
NC_035088.1	49097722	.	A	C	.	.	MAF_INRAE=18.354;MAF_USDA=7.059
NC_035088.1	49097736	.	C	G	.	.	MAF_INRAE=24.167;MAF_USDA=5.882
NC_035088.1	49097803	.	G	C	.	.	MAF_USDA=1.639
NC_035088.1	49097886	.	G	A	.	.	MAF_USDA=14.706
NC_035088.1	49097959	.	G	A	.	.	MAF_USDA=4.918
NC_035088.1	49097996	.	A	T	.	.	MAF_INRAE=37.342;MAF_USDA=30.0
NC_035088.1	49097998	.	G	A	.	.	MAF_INRAE=44.167;MAF_USDA=30.0
NC_035088.1	49098037	.	G	T	.	.	MAF_INRAE=32.911;MAF_USDA=20.0
NC_035088.1	49098355	.	A	C	.	.	MAF_INRAE=11.667;MAF_USDA=12.295
NC_035088.1	49098430	.	C	T	.	.	MAF_INRAE=25.0;MAF_USDA=6.471
NC_035088.1	49098445	.	A	G	.	.	MAF_INRAE=19.167;MAF_USDA=6.25
NC_035088.1	49098525	.	A	C	.	.	MAF_USDA=1.639
NC_035088.1	49098623	.	A	G	.	.	MAF_INRAE=10.526;MAF_USDA=17.647
NC_035088.1	49098760	.	A	G	.	.	MAF_USDA=5.882
NC_035088.1	49098864	.	T	G	.	.	MAF_INRAE=49.167
NC_035088.1	49098876	.	T	C	.	.	MAF_INRAE=46.203;MAF_USDA=30.0
NC_035088.1	49098968	.	G	T	.	.	MAF_INRAE=26.316;MAF_USDA=2.941
NC_035088.1	49098980	.	C	T	.	.	MAF_INRAE=46.203;MAF_USDA=34.118
NC_035088.1	49099023	.	A	T	.	.	MAF_INRAE=18.354;MAF_USDA=5.294
NC_035088.1	49099068	.	G	A	.	.	MAF_USDA=3.279
NC_035088.1	49099081	.	G	T	.	.	MAF_USDA=2.459
NC_035088.1	49099207	.	C	T	.	.	MAF_USDA=4.918
NC_035088.1	49099212	.	C	A	.	.	MAF_USDA=3.279
NC_035088.1	49099262	.	T	G	.	.	MAF_USDA=4.098
NC_035088.1	49099273	.	T	G	.	.	MAF_USDA=1.639
NC_035088.1	49099275	.	C	G	.	.	MAF_USDA=4.918
NC_035088.1	49099276	.	A	C	.	.	MAF_USDA=18.852
NC_035088.1	49099277	.	A	C	.	.	MAF_USDA=4.918
NC_035088.1	49099304	.	G	A	.	.	MAF_INRAE=10.833
NC_035088.1	49099310	.	T	G	.	.	MAF_INRAE=46.203;MAF_USDA=22.941
NC_035088.1	49099363	.	C	A	.	.	MAF_USDA=1.639
NC_035088.1	49099404	.	T	C	.	.	MAF_USDA=4.918
NC_035088.1	49099440	.	G	A	.	.	MAF_USDA=4.098
NC_035088.1	49099466	.	T	C	.	.	MAF_INRAE=10.526;MAF_USDA=5.294
NC_035088.1	49099467	.	T	C	.	.	MAF_USDA=5.294
NC_035088.1	49099479	.	G	T	.	.	MAF_INRAE=15.823;MAF_USDA=10.588
NC_035088.1	49099505	.	C	T	.	.	MAF_INRAE=10.526;MAF_USDA=5.294
NC_035088.1	49099540	.	C	A	.	.	MAF_USDA=2.459
NC_035088.1	49099824	.	C	T	.	.	MAF_USDA=5.0
NC_035088.1	49099857	.	G	A	.	.	MAF_USDA=3.333
NC_035088.1	49099879	.	G	T	.	.	MAF_USDA=1.667
NC_035088.1	49099905	.	G	T	.	.	MAF_INRAE=10.833
NC_035088.1	49099912	.	G	T	.	.	MAF_USDA=5.833
NC_035088.1	49099928	.	G	C	.	.	MAF_INRAE=43.333;MAF_USDA=29.167
NC_035088.1	49099942	.	C	G	.	.	MAF_INRAE=24.167;MAF_USDA=18.452
NC_035088.1	49099952	.	C	T	.	.	MAF_USDA=5.357
NC_035088.1	49099967	.	A	T	.	.	MAF_USDA=1.667
NC_035088.1	49099976	.	G	T	.	.	MAF_USDA=10.833
NC_035088.1	49100012	.	C	A	.	.	MAF_USDA=3.333
NC_035088.1	49100043	.	C	T	.	.	MAF_USDA=4.167
NC_035088.1	49100053	.	A	T	.	.	MAF_INRAE=43.333;MAF_USDA=50.0
NC_035088.1	49100055	.	T	A	.	.	MAF_USDA=31.25
NC_035088.1	49100078	.	C	A	.	.	MAF_USDA=12.5
NC_035088.1	49100365	.	G	A	.	.	MAF_INRAE=17.722;MAF_USDA=5.882
NC_035088.1	49100383	.	T	C	.	.	MAF_USDA=1.639
NC_035088.1	49100419	.	G	C	.	.	MAF_INRAE=17.722;MAF_USDA=27.059
NC_035088.1	49100503	.	T	A	.	.	MAF_USDA=5.738
NC_035088.1	49100508	.	A	G	.	.	MAF_INRAE=17.722;MAF_USDA=18.235
NC_035088.1	49100537	.	T	G	.	.	MAF_USDA=4.098
NC_035088.1	49100594	.	C	G	.	.	MAF_INRAE=17.722;MAF_USDA=17.059
NC_035088.1	49100968	.	G	A	.	.	MAF_INRAE=17.722;MAF_USDA=5.882
NC_035088.1	49100994	.	A	C	.	.	MAF_INRAE=17.722;MAF_USDA=5.294
NC_035088.1	49101256	.	G	A	.	.	MAF_INRAE=17.089;MAF_USDA=5.882
NC_035088.1	49101329	.	A	C	.	.	MAF_USDA=4.918
NC_035088.1	49101359	.	G	T	.	.	MAF_USDA=9.016
NC_035088.1	49101408	.	T	G	.	.	MAF_USDA=2.459
NC_035088.1	49101465	.	G	T	.	.	MAF_USDA=1.639
NC_035088.1	49101503	.	T	C	.	.	MAF_USDA=6.557
NC_035088.1	49101556	.	C	T	.	.	MAF_USDA=2.459
NC_035088.1	49101570	.	C	T	.	.	MAF_INRAE=10.127;MAF_USDA=13.529
NC_035088.1	49101614	.	G	T	.	.	MAF_USDA=6.25
NC_035088.1	49101630	.	G	A	.	.	MAF_INRAE=4.167
NC_035088.1	49101812	.	G	T	.	.	MAF_USDA=10.656
NC_035088.1	49101864	.	A	G	.	.	MAF_USDA=14.706
NC_035088.1	49101871	.	A	C	.	.	MAF_USDA=4.918
NC_035088.1	49101938	.	C	A	.	.	MAF_INRAE=5.696;MAF_USDA=11.176
NC_035088.1	49101946	.	A	G	.	.	MAF_INRAE=10.833
NC_035088.1	49101996	.	T	G	.	.	MAF_USDA=4.918
NC_035088.1	49102061	.	G	A	.	.	MAF_USDA=4.706
NC_035088.1	49102083	.	C	A	.	.	MAF_USDA=5.738
NC_035088.1	49102276	.	G	A	.	.	MAF_USDA=3.333
NC_035088.1	49102280	.	C	T	.	.	MAF_USDA=10.833
NC_035088.1	49102322	.	G	A	.	.	MAF_USDA=9.167
NC_035088.1	49102368	.	G	T	.	.	MAF_USDA=3.39
NC_035088.1	49102416	.	A	C	.	.	MAF_USDA=15.0
NC_035088.1	49102426	.	A	T	.	.	MAF_USDA=5.0
NC_035088.1	49102440	.	A	T	.	.	MAF_USDA=5.0
NC_035088.1	49102495	.	G	T	.	.	MAF_USDA=2.381
NC_035088.1	49102506	.	C	A	.	.	MAF_USDA=1.695
NC_035088.1	49102523	.	G	A	.	.	MAF_USDA=11.017
NC_035088.1	49102580	.	T	C	.	.	MAF_USDA=1.667
NC_035088.1	49102599	.	A	C	.	.	MAF_USDA=6.024
NC_035088.1	49102605	.	T	A	.	.	MAF_USDA=1.695
NC_035088.1	49102932	.	T	G	.	.	MAF_USDA=3.39
NC_035088.1	49103003	.	T	G	.	.	MAF_USDA=3.39
NC_035088.1	49103344	.	A	G	.	.	MAF_INRAE=12.658;MAF_USDA=4.237
NC_035088.1	49103355	.	C	T	.	.	MAF_USDA=1.695
NC_035088.1	49103405	.	A	G	.	.	MAF_USDA=1.639
NC_035088.1	49103471	.	G	T	.	.	MAF_INRAE=17.722;MAF_USDA=14.706
NC_035088.1	49103495	.	G	A	.	.	MAF_USDA=1.639
NC_035088.1	49103594	.	T	C	.	.	MAF_USDA=2.459
NC_035088.1	49103674	.	G	A	.	.	MAF_USDA=12.295
NC_035088.1	49103742	.	C	T	.	.	MAF_USDA=2.459
NC_035088.1	49103837	.	C	A	.	.	MAF_INRAE=10.127
NC_035088.1	49103854	.	A	G	.	.	MAF_USDA=1.639
NC_035088.1	49103896	.	C	T	.	.	MAF_USDA=12.295
NC_035088.1	49103897	.	T	A	.	.	MAF_USDA=12.295
NC_035088.1	49103898	.	T	A	.	.	MAF_USDA=12.295
NC_035088.1	49103927	.	C	G	.	.	MAF_INRAE=17.089;MAF_USDA=14.706
NC_035088.1	49103965	.	C	A	.	.	MAF_USDA=5.738
NC_035088.1	49103966	.	A	C	.	.	MAF_USDA=1.639
NC_035088.1	49104008	.	G	C	.	.	MAF_INRAE=11.392;MAF_USDA=10.588
NC_035088.1	49104044	.	C	A	.	.	MAF_INRAE=17.722;MAF_USDA=5.882
NC_035088.1	49104088	.	T	A	.	.	MAF_INRAE=11.392;MAF_USDA=10.588
NC_035088.1	49104099	.	G	C	.	.	MAF_USDA=1.639
NC_035088.1	49104151	.	T	G	.	.	MAF_INRAE=8.861;MAF_USDA=5.294
NC_035088.1	49104371	.	T	C	.	.	MAF_INRAE=4.167
NC_035088.1	49104473	.	C	T	.	.	MAF_INRAE=10.127;MAF_USDA=12.353
NC_035088.1	49104533	.	C	A	.	.	MAF_USDA=1.639
NC_035088.1	49104550	.	G	T	.	.	MAF_USDA=13.115
NC_035088.1	49104637	.	C	T	.	.	MAF_INRAE=17.089;MAF_USDA=5.882
NC_035088.1	49104654	.	C	T	.	.	MAF_USDA=6.25
NC_035088.1	49104663	.	T	C	.	.	MAF_USDA=12.295
NC_035088.1	49104667	.	C	T	.	.	MAF_USDA=4.098
NC_035088.1	49104673	.	G	T	.	.	MAF_INRAE=3.333;MAF_USDA=4.167
NC_035088.1	49104879	.	T	C	.	.	MAF_USDA=3.279
NC_035088.1	49105052	.	A	G	.	.	MAF_INRAE=17.722;MAF_USDA=5.882
NC_035088.1	49105180	.	C	G	.	.	MAF_USDA=8.197
NC_035088.1	49105184	.	T	A	.	.	MAF_INRAE=3.333
NC_035088.1	49105345	.	C	T	.	.	MAF_INRAE=17.722;MAF_USDA=15.294
NC_035088.1	49105398	.	T	C	.	.	MAF_INRAE=17.722;MAF_USDA=5.882
NC_035088.1	49105416	.	C	T	.	.	MAF_USDA=4.098
NC_035088.1	49105589	.	A	G	.	.	MAF_USDA=12.295
NC_035088.1	49105594	.	G	A	.	.	MAF_INRAE=10.0
NC_035088.1	49105595	.	C	T	.	.	MAF_INRAE=10.127;MAF_USDA=2.353
NC_035088.1	49105602	.	T	A	.	.	MAF_INRAE=10.0
NC_035088.1	49105619	.	C	A	.	.	MAF_INRAE=17.722
NC_035088.1	49105739	.	G	C	.	.	MAF_INRAE=35.443;MAF_USDA=28.235
NC_035088.1	49105819	.	C	A	.	.	MAF_INRAE=17.722;MAF_USDA=5.882
NC_035088.1	49106045	.	A	C	.	.	MAF_INRAE=17.722;MAF_USDA=14.118
NC_035088.1	49106151	.	T	C	.	.	MAF_USDA=10.833
NC_035088.1	49106323	.	G	A	.	.	MAF_INRAE=47.468;MAF_USDA=49.412
NC_035088.1	49106430	.	A	T	.	.	MAF_INRAE=15.833;MAF_USDA=11.176
NC_035088.1	49106442	.	T	C	.	.	MAF_USDA=10.656
NC_035088.1	49106491	.	A	G	.	.	MAF_USDA=9.836
NC_035088.1	49106521	.	T	C	.	.	MAF_INRAE=35.443;MAF_USDA=27.647
NC_035088.1	49106538	.	G	T	.	.	MAF_INRAE=35.443;MAF_USDA=34.706
NC_035088.1	49106549	.	C	T	.	.	MAF_INRAE=42.105
NC_035088.1	49106550	.	A	T	.	.	MAF_USDA=18.235
NC_035088.1	49106551	.	A	T	.	.	MAF_USDA=9.016
NC_035088.1	49106658	.	A	T	.	.	MAF_INRAE=17.722;MAF_USDA=6.471
NC_035088.1	49106660	.	A	C	.	.	MAF_INRAE=18.333;MAF_USDA=5.882
NC_035088.1	49106709	.	G	A	.	.	MAF_INRAE=4.167
NC_035088.1	49106747	.	C	T	.	.	MAF_USDA=9.836
NC_035088.1	49106748	.	G	A	.	.	MAF_INRAE=10.833
NC_035088.1	49106754	.	C	A	.	.	MAF_USDA=9.836
NC_035088.1	49106778	.	A	G	.	.	MAF_INRAE=17.722;MAF_USDA=5.882
NC_035088.1	49106809	.	A	G	.	.	MAF_INRAE=4.167
NC_035088.1	49106833	.	T	A	.	.	MAF_INRAE=8.861;MAF_USDA=5.294
NC_035088.1	49106857	.	G	A	.	.	MAF_USDA=9.836
NC_035088.1	49106896	.	C	A	.	.	MAF_INRAE=18.354;MAF_USDA=5.882
NC_035088.1	49106899	.	G	A	.	.	MAF_USDA=1.639
NC_035088.1	49106909	.	A	C	.	.	MAF_USDA=4.098
NC_035088.1	49107055	.	C	T	.	.	MAF_INRAE=8.861;MAF_USDA=5.294
NC_035088.1	49107173	.	C	T	.	.	MAF_USDA=2.459
NC_035088.1	49107186	.	G	T	.	.	MAF_INRAE=22.5;MAF_USDA=6.25
NC_035088.1	49107200	.	C	T	.	.	MAF_INRAE=10.526;MAF_USDA=4.706
NC_035088.1	49107272	.	G	T	.	.	MAF_USDA=1.639
NC_035088.1	49107323	.	G	T	.	.	MAF_INRAE=26.582;MAF_USDA=21.765
NC_035088.1	49107359	.	A	C	.	.	MAF_INRAE=17.722;MAF_USDA=14.118
NC_035088.1	49107366	.	A	C	.	.	MAF_INRAE=17.722;MAF_USDA=14.706
NC_035088.1	49107371	.	T	A	.	.	MAF_INRAE=17.722;MAF_USDA=14.706
NC_035088.1	49107373	.	G	C	.	.	MAF_USDA=10.656
NC_035088.1	49107415	.	G	T	.	.	MAF_USDA=10.656
NC_035088.1	49107432	.	G	A	.	.	MAF_USDA=9.836
NC_035088.1	49107436	.	T	C	.	.	MAF_INRAE=17.722;MAF_USDA=14.118
NC_035088.1	49107508	.	C	T	.	.	MAF_INRAE=5.696;MAF_USDA=11.176
NC_035088.1	49107512	.	T	A	.	.	MAF_USDA=1.639
NC_035088.1	49107553	.	A	C	.	.	MAF_USDA=17.647
NC_035088.1	49107582	.	G	C	.	.	MAF_USDA=9.016
NC_035088.1	49107586	.	C	T	.	.	MAF_INRAE=10.127;MAF_USDA=2.941
NC_035088.1	49107712	.	G	T	.	.	MAF_USDA=2.941
NC_035088.1	49107723	.	C	T	.	.	MAF_USDA=10.588
NC_035088.1	49107742	.	A	G	.	.	MAF_INRAE=8.861;MAF_USDA=5.294
NC_035088.1	49107804	.	C	T	.	.	MAF_USDA=1.639
NC_035088.1	49107817	.	T	A	.	.	MAF_INRAE=2.5
NC_035088.1	49107893	.	T	C	.	.	MAF_USDA=9.016
NC_035088.1	49107947	.	A	T	.	.	MAF_INRAE=4.167
NC_035088.1	49108042	.	G	A	.	.	MAF_INRAE=17.722;MAF_USDA=5.882
NC_035088.1	49108060	.	C	T	.	.	MAF_USDA=2.459
NC_035088.1	49108210	.	C	A	.	.	MAF_USDA=10.656
NC_035088.1	49108219	.	A	G	.	.	MAF_INRAE=8.861;MAF_USDA=5.294
NC_035088.1	49108230	.	C	T	.	.	MAF_INRAE=17.722;MAF_USDA=5.882
NC_035088.1	49108249	.	C	T	.	.	MAF_USDA=3.279
NC_035088.1	49108250	.	C	T	.	.	MAF_INRAE=27.215;MAF_USDA=21.176
NC_035088.1	49108314	.	T	A	.	.	MAF_USDA=3.279
NC_035088.1	49108316	.	A	C	.	.	MAF_USDA=9.836
NC_035088.1	49108318	.	T	A	.	.	MAF_USDA=3.279
NC_035088.1	49108319	.	T	A	.	.	MAF_USDA=3.279
NC_035088.1	49108385	.	G	A	.	.	MAF_INRAE=17.722;MAF_USDA=7.059
NC_035088.1	49108530	.	T	A	.	.	MAF_INRAE=5.063;MAF_USDA=4.706
NC_035088.1	49108565	.	C	T	.	.	MAF_USDA=4.098
NC_035088.1	49108602	.	G	A	.	.	MAF_USDA=4.098
NC_035088.1	49108607	.	T	G	.	.	MAF_INRAE=17.722;MAF_USDA=14.706
NC_035088.1	49108662	.	A	G	.	.	MAF_INRAE=17.722;MAF_USDA=4.762
NC_035088.1	49108678	.	T	G	.	.	MAF_USDA=1.667
NC_035088.1	49108709	.	G	A	.	.	MAF_USDA=1.639
NC_035088.1	49108741	.	C	T	.	.	MAF_USDA=4.098
NC_035088.1	49111819	.	G	A	.	.	MAF_INRAE=2.632
NC_035088.1	49112180	.	A	T	.	.	MAF_INRAE=1.667
NC_035088.1	49112181	.	T	C	.	.	MAF_USDA=9.167
NC_035088.1	49112227	.	C	T	.	.	MAF_USDA=2.459
NC_035088.1	49112613	.	G	T	.	.	MAF_INRAE=17.089;MAF_USDA=5.882
NC_035088.1	49112614	.	G	T	.	.	MAF_INRAE=17.5;MAF_USDA=5.882
NC_035088.1	49112734	.	T	C	.	.	MAF_USDA=10.656
NC_035088.1	49112787	.	G	C	.	.	MAF_USDA=5.833
NC_035088.1	49112819	.	C	T	.	.	MAF_USDA=13.115
NC_035088.1	49112829	.	A	T	.	.	MAF_USDA=10.656
NC_035088.1	49112964	.	C	T	.	.	MAF_USDA=11.475
NC_035088.1	49112969	.	C	G	.	.	MAF_INRAE=8.861;MAF_USDA=5.294
NC_035088.1	49112994	.	G	T	.	.	MAF_USDA=10.656
NC_035088.1	49113118	.	G	A	.	.	MAF_INRAE=8.861;MAF_USDA=5.294
NC_035088.1	49113201	.	T	A	.	.	MAF_INRAE=10.127;MAF_USDA=2.941
NC_035088.1	49113227	.	A	G	.	.	MAF_INRAE=8.861;MAF_USDA=5.294
NC_035088.1	49113312	.	G	A	.	.	MAF_INRAE=17.722;MAF_USDA=14.706
NC_035088.1	49113476	.	G	A	.	.	MAF_USDA=1.639
NC_035088.1	49113496	.	C	T	.	.	MAF_USDA=13.115
NC_035088.1	49113591	.	A	T	.	.	MAF_INRAE=8.861;MAF_USDA=5.882
NC_035088.1	49113622	.	C	T	.	.	MAF_USDA=4.706
NC_035088.1	49113634	.	T	G	.	.	MAF_USDA=9.836
NC_035088.1	49113680	.	T	C	.	.	MAF_USDA=10.588
NC_035088.1	49113726	.	C	T	.	.	MAF_INRAE=5.263;MAF_USDA=10.417
NC_035088.1	49113760	.	G	A	.	.	MAF_USDA=2.174
NC_035088.1	49114291	.	G	T	.	.	MAF_USDA=20.833
NC_035088.1	49114353	.	C	T	.	.	MAF_USDA=20.833
NC_035088.1	49114410	.	C	T	.	.	MAF_USDA=4.098
NC_035088.1	49114425	.	T	G	.	.	MAF_USDA=2.459
NC_035088.1	49114440	.	A	C	.	.	MAF_INRAE=5.263;MAF_USDA=4.098
NC_035088.1	49114444	.	G	A	.	.	MAF_USDA=1.639
NC_035088.1	49114489	.	A	T	.	.	MAF_INRAE=5.263
NC_035088.1	49114804	.	T	C	.	.	MAF_INRAE=10.526;MAF_USDA=2.083
NC_035088.1	49114959	.	C	A	.	.	MAF_USDA=7.377
NC_035088.1	49114994	.	C	T	.	.	MAF_USDA=1.639
NC_035088.1	49115001	.	A	T	.	.	MAF_USDA=10.656
NC_035088.1	49115003	.	G	A	.	.	MAF_INRAE=17.722;MAF_USDA=6.548
NC_035088.1	49115023	.	C	A	.	.	MAF_USDA=9.167
NC_035088.1	49115025	.	G	A	.	.	MAF_USDA=4.762
NC_035088.1	49115058	.	G	C	.	.	MAF_INRAE=9.167;MAF_USDA=12.5
NC_035088.1	49115081	.	G	A	.	.	MAF_INRAE=10.526;MAF_USDA=3.529
NC_035088.1	49115122	.	A	T	.	.	MAF_USDA=4.098
NC_035088.1	49115140	.	T	C	.	.	MAF_USDA=15.294
NC_035088.1	49115157	.	A	T	.	.	MAF_INRAE=38.608;MAF_USDA=22.353
NC_035088.1	49115207	.	C	G	.	.	MAF_USDA=3.279
NC_035088.1	49115212	.	C	A	.	.	MAF_USDA=4.098
NC_035088.1	49115257	.	G	A	.	.	MAF_USDA=4.098
NC_035088.1	49115359	.	C	A	.	.	MAF_INRAE=10.0
NC_035088.1	49115395	.	T	C	.	.	MAF_INRAE=10.759;MAF_USDA=10.0
NC_035088.1	49115462	.	A	G	.	.	MAF_INRAE=16.667;MAF_USDA=12.353
NC_035088.1	49115507	.	A	G	.	.	MAF_INRAE=23.418;MAF_USDA=25.882
NC_035088.1	49115592	.	G	A	.	.	MAF_INRAE=38.608;MAF_USDA=24.118
NC_035088.1	49115680	.	A	G	.	.	MAF_INRAE=10.127
NC_035088.1	49115705	.	C	A	.	.	MAF_USDA=10.656
NC_035088.1	49115728	.	A	C	.	.	MAF_INRAE=38.608;MAF_USDA=31.176
NC_035088.1	49115729	.	T	A	.	.	MAF_USDA=9.836
NC_035088.1	49115739	.	G	C	.	.	MAF_USDA=2.459
NC_035088.1	49115753	.	A	T	.	.	MAF_USDA=10.656
NC_035088.1	49115782	.	G	C	.	.	MAF_USDA=9.836
NC_035088.1	49115794	.	T	C	.	.	MAF_USDA=4.918
NC_035088.1	49115806	.	G	A	.	.	MAF_USDA=9.836
NC_035088.1	49115811	.	C	T	.	.	MAF_INRAE=37.975;MAF_USDA=25.294
NC_035088.1	49116143	.	T	A	.	.	MAF_USDA=13.934
NC_035088.1	49116160	.	C	T	.	.	MAF_USDA=4.098
NC_035088.1	49116182	.	C	G	.	.	MAF_INRAE=24.051;MAF_USDA=17.647
NC_035088.1	49116185	.	C	A	.	.	MAF_INRAE=23.333;MAF_USDA=29.412
NC_035088.1	49116242	.	A	C	.	.	MAF_INRAE=24.051;MAF_USDA=17.647
NC_035088.1	49116621	.	A	T	.	.	MAF_USDA=10.0
NC_035088.1	49116660	.	G	T	.	.	MAF_INRAE=24.051;MAF_USDA=17.647
NC_035088.1	49116694	.	T	A	.	.	MAF_USDA=4.098
NC_035088.1	49116719	.	T	G	.	.	MAF_INRAE=38.608;MAF_USDA=26.471
NC_035088.1	49116881	.	A	C	.	.	MAF_USDA=4.918
NC_035088.1	49116962	.	C	T	.	.	MAF_USDA=10.656
NC_035088.1	49117194	.	G	A	.	.	MAF_USDA=3.279
NC_035088.1	49117355	.	T	G	.	.	MAF_USDA=4.098
NC_035088.1	49117391	.	C	A	.	.	MAF_INRAE=5.696;MAF_USDA=12.941
NC_035088.1	49117453	.	T	G	.	.	MAF_INRAE=44.304;MAF_USDA=44.706
NC_035088.1	49117497	.	C	T	.	.	MAF_USDA=7.059
NC_035088.1	49117627	.	A	G	.	.	MAF_INRAE=15.19;MAF_USDA=4.098
NC_035088.1	49117675	.	A	G	.	.	MAF_INRAE=5.063;MAF_USDA=8.333
NC_035088.1	49117677	.	A	T	.	.	MAF_INRAE=5.0;MAF_USDA=8.333
NC_035088.1	49117738	.	G	A	.	.	MAF_INRAE=10.127;MAF_USDA=2.941
NC_035088.1	49117881	.	G	A	.	.	MAF_INRAE=24.167;MAF_USDA=6.471
NC_035088.1	49117916	.	G	T	.	.	MAF_INRAE=45.57;MAF_USDA=22.917
NC_035088.1	49117945	.	C	T	.	.	MAF_USDA=3.279
NC_035088.1	49117952	.	G	T	.	.	MAF_INRAE=12.658;MAF_USDA=7.059
NC_035088.1	49117985	.	A	G	.	.	MAF_INRAE=12.658;MAF_USDA=10.0
NC_035088.1	49118006	.	C	G	.	.	MAF_INRAE=10.526;MAF_USDA=1.765
NC_035088.1	49118010	.	T	A	.	.	MAF_INRAE=10.127;MAF_USDA=2.941
NC_035088.1	49118056	.	A	T	.	.	MAF_USDA=1.639
NC_035088.1	49118079	.	G	A	.	.	MAF_USDA=3.279
NC_035088.1	49118132	.	C	A	.	.	MAF_INRAE=32.911;MAF_USDA=11.765
NC_035088.1	49118168	.	T	C	.	.	MAF_INRAE=39.241;MAF_USDA=48.235
NC_035088.1	49118174	.	A	C	.	.	MAF_INRAE=15.0;MAF_USDA=11.176
NC_035088.1	49118182	.	C	A	.	.	MAF_USDA=3.279
NC_035088.1	49118197	.	G	T	.	.	MAF_USDA=4.918
NC_035088.1	49118200	.	A	T	.	.	MAF_USDA=4.918
NC_035088.1	49118258	.	T	C	.	.	MAF_INRAE=9.167
NC_035088.1	49118290	.	T	C	.	.	MAF_USDA=1.639
NC_035088.1	49118393	.	C	A	.	.	MAF_USDA=4.098
NC_035088.1	49118492	.	G	A	.	.	MAF_INRAE=10.526;MAF_USDA=1.765
NC_035088.1	49118504	.	C	A	.	.	MAF_USDA=15.294
NC_035088.1	49118608	.	G	A	.	.	MAF_USDA=6.557
NC_035088.1	49118896	.	G	A	.	.	MAF_INRAE=15.19;MAF_USDA=4.706
NC_035088.1	49118902	.	G	T	.	.	MAF_INRAE=10.526;MAF_USDA=1.765
NC_035088.1	49119047	.	A	C	.	.	MAF_INRAE=27.848;MAF_USDA=18.75
NC_035088.1	49119401	.	G	A	.	.	MAF_USDA=5.738
NC_035088.1	49119567	.	T	A	.	.	MAF_INRAE=15.833;MAF_USDA=9.412
NC_035088.1	49119714	.	A	C	.	.	MAF_USDA=4.918
NC_035088.1	49119756	.	G	A	.	.	MAF_USDA=4.918
NC_035088.1	49119859	.	G	A	.	.	MAF_INRAE=5.696;MAF_USDA=29.412
NC_035088.1	49119933	.	C	G	.	.	MAF_INRAE=11.392;MAF_USDA=4.098
NC_035088.1	49120051	.	C	T	.	.	MAF_INRAE=9.167
NC_035088.1	49120096	.	T	C	.	.	MAF_INRAE=14.557;MAF_USDA=4.706
NC_035088.1	49120171	.	G	A	.	.	MAF_INRAE=4.167
NC_035088.1	49120297	.	G	T	.	.	MAF_USDA=3.279
NC_035088.1	49120326	.	A	C	.	.	MAF_INRAE=31.013;MAF_USDA=49.412
NC_035088.1	49120333	.	G	A	.	.	MAF_INRAE=50.0;MAF_USDA=30.0
NC_035088.1	49120386	.	G	A	.	.	MAF_USDA=4.918
NC_035088.1	49120591	.	C	A	.	.	MAF_INRAE=10.127;MAF_USDA=2.941
NC_035088.1	49120681	.	C	T	.	.	MAF_USDA=2.459
NC_035088.1	49120682	.	G	A	.	.	MAF_INRAE=12.658;MAF_USDA=7.059
NC_035088.1	49120711	.	T	C	.	.	MAF_USDA=1.639
NC_035088.1	49120821	.	T	C	.	.	MAF_INRAE=5.696;MAF_USDA=23.529
NC_035088.1	49120950	.	T	A	.	.	MAF_INRAE=31.013;MAF_USDA=48.824
NC_035088.1	49121062	.	T	C	.	.	MAF_USDA=3.279
NC_035088.1	49121240	.	T	A	.	.	MAF_INRAE=20.886;MAF_USDA=48.824
NC_035088.1	49121268	.	C	T	.	.	MAF_USDA=4.918
NC_035088.1	49121284	.	A	G	.	.	MAF_USDA=3.333
NC_035088.1	49121319	.	G	A	.	.	MAF_INRAE=25.0;MAF_USDA=5.882
NC_035088.1	49121328	.	A	C	.	.	MAF_INRAE=20.886;MAF_USDA=48.824
NC_035088.1	49121364	.	G	T	.	.	MAF_USDA=3.279
NC_035088.1	49121370	.	G	T	.	.	MAF_USDA=2.459
NC_035088.1	49121655	.	G	T	.	.	MAF_USDA=4.098
NC_035088.1	49121718	.	G	T	.	.	MAF_USDA=4.918
NC_035088.1	49121780	.	C	T	.	.	MAF_USDA=2.941
NC_035088.1	49121994	.	G	T	.	.	MAF_INRAE=11.392;MAF_USDA=4.098
NC_035088.1	49122135	.	C	T	.	.	MAF_INRAE=10.127;MAF_USDA=2.941
NC_035088.1	49122359	.	T	C	.	.	MAF_USDA=3.279
NC_035088.1	49122383	.	T	A	.	.	MAF_USDA=2.459
NC_035088.1	49122390	.	A	G	.	.	MAF_INRAE=17.722;MAF_USDA=5.294
NC_035088.1	49122433	.	G	T	.	.	MAF_INRAE=10.127;MAF_USDA=4.118
NC_035088.1	49122435	.	A	G	.	.	MAF_INRAE=3.333;MAF_USDA=4.118
NC_035088.1	49122522	.	T	G	.	.	MAF_INRAE=10.127;MAF_USDA=4.118
NC_035088.1	49122585	.	C	T	.	.	MAF_USDA=6.25
NC_035088.1	49122786	.	G	A	.	.	MAF_INRAE=49.367;MAF_USDA=44.706
NC_035088.1	49122817	.	G	T	.	.	MAF_INRAE=38.608;MAF_USDA=47.647
NC_035088.1	49122875	.	C	T	.	.	MAF_USDA=6.25
NC_035088.1	49122889	.	C	A	.	.	MAF_INRAE=48.734;MAF_USDA=40.588
NC_035088.1	49122903	.	C	T	.	.	MAF_INRAE=12.658;MAF_USDA=6.471
NC_035088.1	49122993	.	A	G	.	.	MAF_INRAE=12.658;MAF_USDA=7.059
NC_035088.1	49123030	.	C	T	.	.	MAF_INRAE=3.333;MAF_USDA=6.471
NC_035088.1	49123121	.	G	A	.	.	MAF_USDA=1.639
NC_035088.1	49123359	.	G	A	.	.	MAF_USDA=4.098
NC_035088.1	49123362	.	T	G	.	.	MAF_USDA=1.639
NC_035088.1	49123401	.	A	C	.	.	MAF_INRAE=49.167
NC_035088.1	49123426	.	G	T	.	.	MAF_USDA=6.557
NC_035088.1	49123454	.	C	T	.	.	MAF_INRAE=12.658;MAF_USDA=7.059
NC_035088.1	49123464	.	A	C	.	.	MAF_USDA=1.639
NC_035088.1	49123516	.	T	A	.	.	MAF_USDA=1.639
NC_035088.1	49123525	.	C	A	.	.	MAF_USDA=39.583
NC_035088.1	49123526	.	T	A	.	.	MAF_USDA=39.583
NC_035088.1	49123576	.	A	G	.	.	MAF_INRAE=29.114;MAF_USDA=19.412
NC_035088.1	49123591	.	C	G	.	.	MAF_USDA=5.738
NC_035088.1	49123595	.	A	T	.	.	MAF_USDA=1.639
NC_035088.1	49123752	.	C	T	.	.	MAF_INRAE=5.0
NC_035088.1	49123773	.	C	A	.	.	MAF_INRAE=26.316;MAF_USDA=2.941
NC_035088.1	49123810	.	G	T	.	.	MAF_INRAE=48.734;MAF_USDA=46.471
NC_035088.1	49123850	.	C	T	.	.	MAF_USDA=3.529
NC_035088.1	49123855	.	G	A	.	.	MAF_INRAE=49.367;MAF_USDA=48.824
NC_035088.1	49123864	.	C	T	.	.	MAF_USDA=5.738
NC_035088.1	49123971	.	G	C	.	.	MAF_INRAE=11.392;MAF_USDA=3.279
NC_035088.1	49124021	.	C	A	.	.	MAF_USDA=6.25
NC_035088.1	49124173	.	C	A	.	.	MAF_USDA=26.23
NC_035088.1	49124239	.	T	G	.	.	MAF_USDA=47.917
NC_035088.1	49124255	.	A	T	.	.	MAF_USDA=3.279
NC_035088.1	49124283	.	C	T	.	.	MAF_INRAE=49.367;MAF_USDA=47.647
NC_035088.1	49124300	.	A	G	.	.	MAF_INRAE=5.696;MAF_USDA=4.918
NC_035088.1	49124302	.	C	A	.	.	MAF_USDA=1.639
NC_035088.1	49124355	.	T	C	.	.	MAF_USDA=3.279
NC_035088.1	49124641	.	A	G	.	.	MAF_INRAE=48.734;MAF_USDA=35.882
NC_035088.1	49124740	.	G	C	.	.	MAF_USDA=22.131
NC_035088.1	49124743	.	C	T	.	.	MAF_USDA=22.131
NC_035088.1	49124749	.	T	A	.	.	MAF_USDA=22.131
NC_035088.1	49124761	.	C	T	.	.	MAF_USDA=22.951
NC_035088.1	49124787	.	C	T	.	.	MAF_INRAE=48.734;MAF_USDA=34.706
NC_035088.1	49124796	.	C	A	.	.	MAF_USDA=3.279
NC_035088.1	49124797	.	G	A	.	.	MAF_INRAE=12.658;MAF_USDA=8.235
NC_035088.1	49124872	.	T	C	.	.	MAF_INRAE=48.734;MAF_USDA=49.412
NC_035088.1	49124874	.	A	C	.	.	MAF_INRAE=48.734;MAF_USDA=34.706
NC_035088.1	49124960	.	G	C	.	.	MAF_INRAE=47.468;MAF_USDA=30.588
NC_035088.1	49125015	.	T	G	.	.	MAF_INRAE=5.696;MAF_USDA=17.059
NC_035088.1	49125057	.	A	T	.	.	MAF_INRAE=48.101;MAF_USDA=34.118
NC_035088.1	49125201	.	A	G	.	.	MAF_INRAE=48.734;MAF_USDA=36.31
NC_035088.1	49125203	.	C	T	.	.	MAF_USDA=3.279
NC_035088.1	49125234	.	G	A	.	.	MAF_INRAE=48.734;MAF_USDA=34.118
NC_035088.1	49125258	.	T	A	.	.	MAF_USDA=3.279
NC_035088.1	49125354	.	A	C	.	.	MAF_INRAE=49.367;MAF_USDA=37.647
NC_035088.1	49125452	.	G	T	.	.	MAF_INRAE=48.734;MAF_USDA=34.118
NC_035088.1	49125470	.	T	A	.	.	MAF_USDA=4.098
NC_035088.1	49125480	.	G	A	.	.	MAF_USDA=4.098
NC_035088.1	49125605	.	G	A	.	.	MAF_USDA=1.667
NC_035088.1	49125616	.	A	T	.	.	MAF_USDA=3.333
NC_035088.1	49125636	.	T	A	.	.	MAF_INRAE=48.734;MAF_USDA=36.471
NC_035088.1	49125676	.	C	A	.	.	MAF_INRAE=10.526;MAF_USDA=3.279
NC_035088.1	49125692	.	C	A	.	.	MAF_INRAE=13.291;MAF_USDA=9.016
NC_035088.1	49125697	.	G	T	.	.	MAF_INRAE=12.658;MAF_USDA=7.059
NC_035088.1	49125698	.	T	G	.	.	MAF_INRAE=11.667;MAF_USDA=7.059
NC_035088.1	49125831	.	A	T	.	.	MAF_USDA=4.706
NC_035088.1	49125832	.	G	A	.	.	MAF_INRAE=10.526;MAF_USDA=3.279
NC_035088.1	49125889	.	C	T	.	.	MAF_USDA=5.738
NC_035088.1	49125975	.	G	A	.	.	MAF_INRAE=5.0
NC_035088.1	49125995	.	T	A	.	.	MAF_USDA=3.279
NC_035088.1	49126037	.	A	G	.	.	MAF_INRAE=42.405;MAF_USDA=12.941
NC_035088.1	49126218	.	C	T	.	.	MAF_INRAE=5.696;MAF_USDA=19.412
NC_035088.1	49126526	.	C	T	.	.	MAF_USDA=6.25
NC_035088.1	49126581	.	G	T	.	.	MAF_INRAE=48.101;MAF_USDA=48.824
NC_035088.1	49126765	.	T	C	.	.	MAF_USDA=4.098
NC_035088.1	49126842	.	C	T	.	.	MAF_USDA=4.098
NC_035088.1	49126978	.	C	G	.	.	MAF_INRAE=10.526;MAF_USDA=3.279
NC_035088.1	49127091	.	G	A	.	.	MAF_INRAE=10.526;MAF_USDA=3.279
NC_035088.1	49127296	.	G	A	.	.	MAF_USDA=3.279
NC_035088.1	49127297	.	T	G	.	.	MAF_INRAE=6.667;MAF_USDA=3.279
NC_035088.1	49127298	.	A	G	.	.	MAF_USDA=3.279
NC_035088.1	49127299	.	T	A	.	.	MAF_USDA=2.459
NC_035088.1	49127351	.	T	C	.	.	MAF_INRAE=10.526;MAF_USDA=2.459
NC_035088.1	49127460	.	A	G	.	.	MAF_INRAE=47.468;MAF_USDA=32.353
NC_035088.1	49127538	.	T	A	.	.	MAF_INRAE=48.734;MAF_USDA=36.471
NC_035088.1	49127577	.	A	G	.	.	MAF_INRAE=48.734;MAF_USDA=33.529
NC_035088.1	49127728	.	C	T	.	.	MAF_INRAE=48.101;MAF_USDA=34.118
NC_035088.1	49127755	.	C	T	.	.	MAF_USDA=2.459
NC_035088.1	49127780	.	C	T	.	.	MAF_USDA=4.098
NC_035088.1	49127893	.	G	T	.	.	MAF_INRAE=48.734;MAF_USDA=34.706
NC_035088.1	49127901	.	A	G	.	.	MAF_INRAE=10.526;MAF_USDA=2.459
NC_035088.1	49127933	.	G	A	.	.	MAF_USDA=7.059
NC_035088.1	49127959	.	C	T	.	.	MAF_USDA=4.098
NC_035088.1	49127973	.	G	A	.	.	MAF_INRAE=11.392;MAF_USDA=3.279
NC_035088.1	49128047	.	G	A	.	.	MAF_INRAE=10.526;MAF_USDA=3.279
NC_035088.1	49128172	.	G	A	.	.	MAF_USDA=6.471
NC_035088.1	49128175	.	A	C	.	.	MAF_INRAE=48.734;MAF_USDA=36.471
NC_035088.1	49128240	.	G	A	.	.	MAF_INRAE=10.127;MAF_USDA=5.882
NC_035088.1	49128277	.	A	T	.	.	MAF_INRAE=10.526;MAF_USDA=3.279
NC_035088.1	49128291	.	G	A	.	.	MAF_USDA=3.279
NC_035088.1	49128326	.	G	A	.	.	MAF_INRAE=5.696;MAF_USDA=16.471
NC_035088.1	49128347	.	G	A	.	.	MAF_INRAE=12.658;MAF_USDA=6.471
NC_035088.1	49128356	.	C	T	.	.	MAF_USDA=2.459
NC_035088.1	49128362	.	C	T	.	.	MAF_USDA=4.098
NC_035088.1	49128426	.	T	A	.	.	MAF_INRAE=47.468;MAF_USDA=32.941
NC_035088.1	49128488	.	C	T	.	.	MAF_INRAE=48.734;MAF_USDA=32.941
NC_035088.1	49128542	.	G	A	.	.	MAF_USDA=1.639
NC_035088.1	49128571	.	G	A	.	.	MAF_USDA=2.459
NC_035088.1	49128578	.	G	A	.	.	MAF_INRAE=10.526;MAF_USDA=3.279
NC_035088.1	49128629	.	G	A	.	.	MAF_INRAE=10.526;MAF_USDA=1.765
NC_035088.1	49128777	.	C	T	.	.	MAF_USDA=10.417
NC_035088.1	49128899	.	T	C,A	.	.	MAF_INRAE=5.263
NC_035088.1	49128960	.	C	T	.	.	MAF_INRAE=48.734;MAF_USDA=32.941
NC_035088.1	49128987	.	A	G	.	.	MAF_USDA=5.738
NC_035088.1	49129000	.	ATT	ATA	.	.	MAF_USDA=47.917
NC_035088.1	49129006	.	A	T	.	.	MAF_INRAE=48.333;MAF_USDA=39.583
NC_035088.1	49129042	.	T	G	.	.	MAF_INRAE=48.734;MAF_USDA=40.588
NC_035088.1	49129044	.	A	C	.	.	MAF_INRAE=49.167;MAF_USDA=29.412
NC_035088.1	49129107	.	G	A	.	.	MAF_INRAE=48.734;MAF_USDA=33.529
NC_035088.1	49129117	.	C	T	.	.	MAF_USDA=1.639
NC_035088.1	49129143	.	G	A	.	.	MAF_INRAE=16.667;MAF_USDA=11.765
NC_035088.1	49129170	.	A	G	.	.	MAF_INRAE=41.772;MAF_USDA=11.765
NC_035088.1	49129258	.	C	T	.	.	MAF_INRAE=48.734;MAF_USDA=34.706
NC_035088.1	49129356	.	G	C	.	.	MAF_INRAE=5.696;MAF_USDA=17.262
NC_035088.1	49129526	.	A	G	.	.	MAF_USDA=43.75
NC_035088.1	49129536	.	A	T	.	.	MAF_USDA=45.833
NC_035088.1	49129554	.	T	A	.	.	MAF_USDA=3.279
NC_035088.1	49129670	.	A	G	.	.	MAF_USDA=28.571
NC_035088.1	49129678	.	A	C	.	.	MAF_INRAE=10.526;MAF_USDA=3.333
NC_035088.1	49129727	.	G	A	.	.	MAF_INRAE=8.228;MAF_USDA=5.882
NC_035088.1	49129837	.	G	T	.	.	MAF_INRAE=36.842;MAF_USDA=12.353
NC_035088.1	49129932	.	T	G	.	.	MAF_INRAE=11.392;MAF_USDA=3.279
NC_035088.1	49130104	.	C	G	.	.	MAF_USDA=4.098
NC_035088.1	49130118	.	T	A	.	.	MAF_USDA=3.279
NC_035088.1	49130177	.	T	C	.	.	MAF_USDA=1.639
NC_035088.1	49130205	.	G	T	.	.	MAF_INRAE=48.734;MAF_USDA=33.929
NC_035088.1	49130206	.	A	T	.	.	MAF_INRAE=49.167;MAF_USDA=33.929
NC_035088.1	49130227	.	T	C	.	.	MAF_INRAE=48.734;MAF_USDA=33.529
NC_035088.1	49130238	.	T	A	.	.	MAF_INRAE=48.734;MAF_USDA=33.529
NC_035088.1	49130268	.	T	C	.	.	MAF_INRAE=48.734;MAF_USDA=35.882
NC_035088.1	49130276	.	G	T	.	.	MAF_USDA=4.706
NC_035088.1	49130291	.	C	A	.	.	MAF_INRAE=10.526;MAF_USDA=4.098
NC_035088.1	49130300	.	A	T	.	.	MAF_USDA=7.059
NC_035088.1	49130316	.	T	A	.	.	MAF_INRAE=47.5
NC_035088.1	49130402	.	C	G	.	.	MAF_USDA=7.059
NC_035088.1	49130424	.	G	A	.	.	MAF_INRAE=41.772;MAF_USDA=12.941
NC_035088.1	49130462	.	C	A	.	.	MAF_INRAE=5.696;MAF_USDA=12.941
NC_035088.1	49130478	.	T	A	.	.	MAF_INRAE=48.734;MAF_USDA=34.118
NC_035088.1	49130479	.	C	T	.	.	MAF_INRAE=49.167;MAF_USDA=34.118
NC_035088.1	49130494	.	C	T	.	.	MAF_INRAE=48.734;MAF_USDA=28.824
NC_035088.1	49130571	.	G	A	.	.	MAF_INRAE=9.167;MAF_USDA=4.098
NC_035088.1	49130588	.	T	C	.	.	MAF_INRAE=48.734;MAF_USDA=33.529
NC_035088.1	49130634	.	T	A	.	.	MAF_INRAE=48.734;MAF_USDA=32.941
NC_035088.1	49130707	.	A	G	.	.	MAF_INRAE=48.734;MAF_USDA=34.524
NC_035088.1	49130747	.	T	C	.	.	MAF_USDA=1.639
NC_035088.1	49130759	.	A	G	.	.	MAF_USDA=4.098
NC_035088.1	49130776	.	T	C	.	.	MAF_INRAE=10.526;MAF_USDA=3.279
NC_035088.1	49130818	.	T	G	.	.	MAF_INRAE=9.167
NC_035088.1	49130840	.	A	C	.	.	MAF_INRAE=5.0
NC_035088.1	49130842	.	T	A	.	.	MAF_INRAE=5.0
NC_035088.1	49130851	.	T	C	.	.	MAF_INRAE=10.127;MAF_USDA=5.882
NC_035088.1	49130905	.	A	C	.	.	MAF_INRAE=10.526;MAF_USDA=3.279
NC_035088.1	49130915	.	G	A	.	.	MAF_INRAE=5.696;MAF_USDA=16.471
NC_035088.1	49130978	.	A	T	.	.	MAF_INRAE=10.526;MAF_USDA=3.279
NC_035088.1	49131013	.	T	G	.	.	MAF_INRAE=10.526;MAF_USDA=3.279
NC_035088.1	49131089	.	T	C	.	.	MAF_INRAE=10.526;MAF_USDA=3.279
NC_035088.1	49131094	.	T	G	.	.	MAF_INRAE=10.526;MAF_USDA=3.279
NC_035088.1	49131099	.	G	A	.	.	MAF_INRAE=10.526;MAF_USDA=3.279
NC_035088.1	49131198	.	A	G	.	.	MAF_INRAE=11.392;MAF_USDA=4.098
NC_035088.1	49131221	.	A	G	.	.	MAF_INRAE=11.392;MAF_USDA=4.098
NC_035088.1	49131242	.	C	T	.	.	MAF_USDA=2.459
NC_035088.1	49131245	.	G	A	.	.	MAF_USDA=1.639
NC_035088.1	49131454	.	A	T	.	.	MAF_INRAE=3.333
NC_035088.1	49131499	.	C	T	.	.	MAF_INRAE=3.333
NC_035088.1	49131505	.	G	A	.	.	MAF_INRAE=8.333
NC_035088.1	49131511	.	A	G	.	.	MAF_INRAE=7.5;MAF_USDA=7.5
NC_035088.1	49131512	.	C	T	.	.	MAF_INRAE=7.5
NC_035088.1	49131558	.	C	T	.	.	MAF_USDA=25.0
NC_035088.1	49131584	.	T	G	.	.	MAF_USDA=1.667
NC_035088.1	49131597	.	C	T	.	.	MAF_USDA=8.333
NC_035088.1	49131609	.	G	T	.	.	MAF_USDA=13.333
NC_035088.1	49131653	.	C	T	.	.	MAF_USDA=2.459
NC_035088.1	49131657	.	G	A	.	.	MAF_INRAE=2.632
NC_035088.1	49131700	.	G	A	.	.	MAF_USDA=5.0
NC_035088.1	49131757	.	T	A	.	.	MAF_USDA=4.098
NC_035088.1	49131769	.	C	T	.	.	MAF_USDA=4.098
NC_035088.1	49131809	.	A	C	.	.	MAF_USDA=18.75
NC_035088.1	49131827	.	A	C	.	.	MAF_INRAE=16.667;MAF_USDA=8.824
NC_035088.1	49131951	.	G	A	.	.	MAF_INRAE=3.333;MAF_USDA=5.952
NC_035088.1	49132057	.	T	C	.	.	MAF_INRAE=22.5
NC_035088.1	49132085	.	C	A	.	.	MAF_INRAE=36.842;MAF_USDA=10.843
NC_035088.1	49132086	.	C	T	.	.	MAF_USDA=10.843
NC_035088.1	49132098	.	T	C	.	.	MAF_USDA=14.634
NC_035088.1	49132124	.	A	G	.	.	MAF_USDA=12.5
NC_035088.1	49132188	.	T	C	.	.	MAF_USDA=4.098
NC_035088.1	49132215	.	C	T	.	.	MAF_USDA=1.765
NC_035088.1	49132242	.	A	T	.	.	MAF_INRAE=8.333
NC_035088.1	49132248	.	C	A	.	.	MAF_INRAE=5.833
NC_035088.1	49132252	.	A	G	.	.	MAF_INRAE=3.333
NC_035088.1	49132253	.	A	G	.	.	MAF_INRAE=4.167
NC_035088.1	49132254	.	C	T	.	.	MAF_INRAE=10.526;MAF_USDA=2.459
NC_035088.1	49132317	.	C	T	.	.	MAF_USDA=4.098
NC_035088.1	49132332	.	C	T	.	.	MAF_USDA=2.459
NC_035088.1	49132393	.	T	C	.	.	MAF_USDA=4.098
NC_035088.1	49132438	.	G	A	.	.	MAF_INRAE=7.895;MAF_USDA=2.459
NC_035088.1	49132543	.	G	A	.	.	MAF_INRAE=15.0;MAF_USDA=11.765
NC_035088.1	49132555	.	C	A	.	.	MAF_USDA=3.279
NC_035088.1	49132557	.	G	A	.	.	MAF_USDA=3.279
NC_035088.1	49132653	.	A	G	.	.	MAF_USDA=12.353
NC_035088.1	49132713	.	A	G	.	.	MAF_USDA=4.098
NC_035088.1	49132772	.	C	A	.	.	MAF_USDA=18.824
NC_035088.1	49132845	.	G	T	.	.	MAF_USDA=27.083
NC_035088.1	49134903	.	C	G	.	.	MAF_USDA=12.5
NC_035088.1	49134952	.	G	T	.	.	MAF_USDA=14.706
NC_035088.1	49134953	.	C	T	.	.	MAF_USDA=15.294
NC_035088.1	49134986	.	A	C	.	.	MAF_USDA=12.5
NC_035088.1	49135052	.	T	C	.	.	MAF_USDA=4.098
NC_035088.1	49135171	.	T	C	.	.	MAF_USDA=4.098
NC_035088.1	49135192	.	C	A	.	.	MAF_USDA=1.639
NC_035088.1	49135199	.	G	A	.	.	MAF_INRAE=10.526;MAF_USDA=2.459
NC_035088.1	49135236	.	A	G	.	.	MAF_INRAE=32.278;MAF_USDA=5.357
NC_035088.1	49135248	.	G	A	.	.	MAF_INRAE=10.127
NC_035088.1	49135361	.	C	T	.	.	MAF_INRAE=16.667;MAF_USDA=11.176
NC_035088.1	49135496	.	C	T	.	.	MAF_USDA=4.918
NC_035088.1	49135497	.	G	A	.	.	MAF_USDA=3.279
NC_035088.1	49135510	.	A	T	.	.	MAF_USDA=3.279
NC_035088.1	49135514	.	A	G	.	.	MAF_INRAE=10.526;MAF_USDA=3.279
NC_035088.1	49135551	.	C	T	.	.	MAF_INRAE=10.0
NC_035088.1	49135622	.	G	A	.	.	MAF_INRAE=10.127;MAF_USDA=5.294
NC_035088.1	49135749	.	C	G	.	.	MAF_USDA=12.5
NC_035088.1	49135799	.	G	A	.	.	MAF_USDA=2.459
NC_035088.1	49135848	.	C	T	.	.	MAF_INRAE=10.526;MAF_USDA=3.279
NC_035088.1	49135867	.	C	A	.	.	MAF_INRAE=10.526;MAF_USDA=16.471
NC_035088.1	49136010	.	G	T	.	.	MAF_INRAE=32.911;MAF_USDA=6.471
NC_035088.1	49136029	.	T	C	.	.	MAF_USDA=14.118
NC_035088.1	49136065	.	G	A	.	.	MAF_INRAE=10.526;MAF_USDA=16.471
NC_035088.1	49136092	.	G	A	.	.	MAF_INRAE=32.911;MAF_USDA=7.059
NC_035088.1	49136136	.	G	A	.	.	MAF_USDA=9.412
NC_035088.1	49136163	.	A	G	.	.	MAF_INRAE=10.526;MAF_USDA=3.279
NC_035088.1	49136177	.	T	A	.	.	MAF_USDA=6.471
NC_035088.1	49136186	.	C	A	.	.	MAF_INRAE=10.0;MAF_USDA=8.197
NC_035088.1	49136281	.	A	T	.	.	MAF_USDA=26.23
NC_035088.1	49136286	.	A	C	.	.	MAF_INRAE=6.329;MAF_USDA=4.098
NC_035088.1	49136458	.	A	C	.	.	MAF_USDA=18.235
NC_035088.1	49136502	.	A	C	.	.	MAF_USDA=4.918
NC_035088.1	49136509	.	G	T	.	.	MAF_USDA=3.279
NC_035088.1	49136517	.	A	C	.	.	MAF_INRAE=10.526;MAF_USDA=18.235
NC_035088.1	49136526	.	G	A	.	.	MAF_INRAE=24.051;MAF_USDA=11.176
NC_035088.1	49136590	.	C	T	.	.	MAF_USDA=5.738
NC_035088.1	49136767	.	T	C	.	.	MAF_USDA=14.118
NC_035088.1	49136920	.	C	A	.	.	MAF_USDA=4.098
NC_035088.1	49136968	.	C	T	.	.	MAF_USDA=4.098
NC_035088.1	49137098	.	G	T	.	.	MAF_USDA=3.279
NC_035088.1	49137180	.	T	A	.	.	MAF_USDA=12.353
NC_035088.1	49137268	.	A	G	.	.	MAF_USDA=4.098
NC_035088.1	49137285	.	G	T	.	.	MAF_USDA=1.639
NC_035088.1	49137287	.	A	T	.	.	MAF_INRAE=5.063;MAF_USDA=8.235
NC_035088.1	49137291	.	T	A	.	.	MAF_USDA=1.639
NC_035088.1	49137493	.	T	A	.	.	MAF_USDA=8.824
NC_035088.1	49137599	.	A	T	.	.	MAF_USDA=1.639
NC_035088.1	49137609	.	T	A	.	.	MAF_INRAE=9.494
NC_035088.1	49137699	.	G	T	.	.	MAF_USDA=2.083
NC_035088.1	49137814	.	G	A	.	.	MAF_INRAE=10.526;MAF_USDA=3.279
NC_035088.1	49137828	.	G	A	.	.	MAF_USDA=1.639
NC_035088.1	49137966	.	G	A	.	.	MAF_INRAE=10.526;MAF_USDA=3.279
NC_035088.1	49137994	.	A	G	.	.	MAF_INRAE=32.278;MAF_USDA=10.588
NC_035088.1	49138032	.	A	G	.	.	MAF_INRAE=39.241;MAF_USDA=30.588
NC_035088.1	49138162	.	G	A	.	.	MAF_INRAE=37.342;MAF_USDA=26.471
NC_035088.1	49138187	.	G	A	.	.	MAF_INRAE=10.526;MAF_USDA=3.279
NC_035088.1	49138245	.	C	T	.	.	MAF_USDA=4.918
NC_035088.1	49138523	.	T	C	.	.	MAF_INRAE=10.526;MAF_USDA=13.934
NC_035088.1	49138539	.	C	A	.	.	MAF_USDA=4.098
NC_035088.1	49138590	.	G	A	.	.	MAF_INRAE=5.063;MAF_USDA=11.176
NC_035088.1	49138606	.	C	A	.	.	MAF_INRAE=6.667;MAF_USDA=2.353
NC_035088.1	49138783	.	A	G	.	.	MAF_USDA=4.098
NC_035088.1	49138825	.	A	C	.	.	MAF_USDA=1.639
NC_035088.1	49138858	.	C	T	.	.	MAF_USDA=3.279
NC_035088.1	49138960	.	T	A	.	.	MAF_USDA=2.459
NC_035088.1	49138980	.	G	A	.	.	MAF_INRAE=5.063;MAF_USDA=7.647
NC_035088.1	49139079	.	G	A	.	.	MAF_USDA=1.639
NC_035088.1	49139112	.	G	A	.	.	MAF_USDA=1.639
NC_035088.1	49139175	.	C	A	.	.	MAF_INRAE=10.526;MAF_USDA=3.279
NC_035088.1	49139275	.	G	A	.	.	MAF_USDA=4.098
NC_035088.1	49139441	.	C	G	.	.	MAF_INRAE=26.582;MAF_USDA=45.833
NC_035088.1	49139479	.	C	T	.	.	MAF_USDA=6.25
NC_035088.1	49139490	.	A	G	.	.	MAF_INRAE=40.506;MAF_USDA=41.765
NC_035088.1	49139520	.	C	T	.	.	MAF_INRAE=6.667;MAF_USDA=2.353
NC_035088.1	49139681	.	C	T	.	.	MAF_INRAE=16.456;MAF_USDA=15.882
NC_035088.1	49139703	.	A	T	.	.	MAF_INRAE=22.5;MAF_USDA=17.647
NC_035088.1	49139735	.	G	A	.	.	MAF_USDA=3.279
NC_035088.1	49139754	.	G	T	.	.	MAF_USDA=4.098
NC_035088.1	49139760	.	A	C	.	.	MAF_USDA=10.656
NC_035088.1	49139767	.	C	T	.	.	MAF_USDA=1.639
NC_035088.1	49140428	.	G	A	.	.	MAF_USDA=18.235
NC_035088.1	49140459	.	A	T	.	.	MAF_USDA=2.459
NC_035088.1	49140463	.	A	G	.	.	MAF_USDA=17.213
NC_035088.1	49140489	.	G	A	.	.	MAF_USDA=44.262
NC_035088.1	49140560	.	G	A	.	.	MAF_USDA=4.098
NC_035088.1	49140602	.	C	G	.	.	MAF_USDA=18.033
NC_035088.1	49140687	.	G	A	.	.	MAF_USDA=15.882
NC_035088.1	49140731	.	G	T	.	.	MAF_INRAE=15.789;MAF_USDA=45.294
NC_035088.1	49140748	.	C	A	.	.	MAF_USDA=41.765
NC_035088.1	49140921	.	A	C	.	.	MAF_INRAE=21.667;MAF_USDA=18.824
NC_035088.1	49140967	.	C	A	.	.	MAF_USDA=5.738
NC_035088.1	49141002	.	AA	AC	.	.	MAF_USDA=10.417
NC_035088.1	49141006	.	T	C	.	.	MAF_INRAE=10.526
NC_035088.1	49141008	.	T	A	.	.	MAF_USDA=3.39
NC_035088.1	49141113	.	C	T	.	.	MAF_INRAE=10.526;MAF_USDA=12.295
NC_035088.1	49141148	.	G	T	.	.	MAF_INRAE=32.278;MAF_USDA=2.941
NC_035088.1	49141170	.	T	C	.	.	MAF_USDA=1.639
NC_035088.1	49141275	.	C	A	.	.	MAF_USDA=4.918
NC_035088.1	49141314	.	C	T	.	.	MAF_USDA=2.459
NC_035088.1	49141464	.	C	A	.	.	MAF_USDA=1.639
NC_035088.1	49141547	.	A	C	.	.	MAF_INRAE=10.526;MAF_USDA=6.557
NC_035088.1	49141552	.	G	A	.	.	MAF_INRAE=10.526;MAF_USDA=3.279
NC_035088.1	49141692	.	T	C	.	.	MAF_USDA=1.639
NC_035088.1	49141726	.	G	T	.	.	MAF_INRAE=18.987;MAF_USDA=37.647
NC_035088.1	49141748	.	T	A	.	.	MAF_INRAE=43.333;MAF_USDA=39.583
NC_035088.1	49141761	.	A	T	.	.	MAF_INRAE=9.167;MAF_USDA=4.098
NC_035088.1	49141839	.	G	A	.	.	MAF_INRAE=5.0;MAF_USDA=5.738
NC_035088.1	49142027	.	C	A	.	.	MAF_USDA=3.333
NC_035088.1	49142058	.	T	C	.	.	MAF_INRAE=18.987;MAF_USDA=37.647
NC_035088.1	49142340	.	A	C	.	.	MAF_INRAE=10.127;MAF_USDA=5.294
NC_035088.1	49142342	.	T	A	.	.	MAF_USDA=3.279
NC_035088.1	49142376	.	A	C	.	.	MAF_INRAE=16.667;MAF_USDA=10.588
NC_035088.1	49142384	.	A	T	.	.	MAF_USDA=1.639
NC_035088.1	49142391	.	C	T	.	.	MAF_INRAE=12.658;MAF_USDA=7.647
NC_035088.1	49142426	.	G	T	.	.	MAF_USDA=9.016
NC_035088.1	49142427	.	G	T	.	.	MAF_USDA=5.738
NC_035088.1	49142645	.	A	T	.	.	MAF_INRAE=10.127;MAF_USDA=5.882
NC_035088.1	49142774	.	C	T	.	.	MAF_USDA=1.667
NC_035088.1	49142926	.	C	G	.	.	MAF_USDA=13.115
NC_035088.1	49142964	.	C	G	.	.	MAF_INRAE=10.127;MAF_USDA=5.882
NC_035088.1	49142979	.	G	A	.	.	MAF_USDA=2.459
NC_035088.1	49143034	.	A	C	.	.	MAF_USDA=22.353
NC_035088.1	49143076	.	A	C	.	.	MAF_INRAE=12.658;MAF_USDA=7.059
NC_035088.1	49143108	.	C	T	.	.	MAF_INRAE=29.114;MAF_USDA=32.941
NC_035088.1	49143115	.	A	T	.	.	MAF_INRAE=10.526;MAF_USDA=11.475
NC_035088.1	49143248	.	C	T	.	.	MAF_USDA=13.934
NC_035088.1	49143261	.	A	T	.	.	MAF_USDA=1.639
NC_035088.1	49143291	.	G	A	.	.	MAF_USDA=2.459
NC_035088.1	49143301	.	A	T	.	.	MAF_INRAE=16.456;MAF_USDA=25.882
NC_035088.1	49143302	.	C	T	.	.	MAF_INRAE=11.667;MAF_USDA=25.882
NC_035088.1	49143305	.	T	C	.	.	MAF_INRAE=11.667;MAF_USDA=25.882
NC_035088.1	49143359	.	T	C	.	.	MAF_INRAE=10.127;MAF_USDA=5.882
NC_035088.1	49143374	.	G	A	.	.	MAF_INRAE=10.127;MAF_USDA=5.882
NC_035088.1	49143480	.	G	A	.	.	MAF_INRAE=7.5;MAF_USDA=4.167
NC_035088.1	49143520	.	A	G	.	.	MAF_INRAE=2.5;MAF_USDA=4.819
NC_035088.1	49143780	.	A	G	.	.	MAF_INRAE=10.127;MAF_USDA=5.882
NC_035088.1	49143831	.	C	T	.	.	MAF_INRAE=15.19;MAF_USDA=41.765
NC_035088.1	49143876	.	G	A	.	.	MAF_INRAE=9.167;MAF_USDA=3.279
NC_035088.1	49143940	.	G	A	.	.	MAF_INRAE=15.833;MAF_USDA=9.412
NC_035088.1	49143955	.	C	A	.	.	MAF_INRAE=29.114;MAF_USDA=31.765
NC_035088.1	49143968	.	A	C	.	.	MAF_USDA=4.098
NC_035088.1	49144069	.	G	A	.	.	MAF_INRAE=16.456;MAF_USDA=14.706
NC_035088.1	49144127	.	T	C	.	.	MAF_INRAE=9.167;MAF_USDA=4.098
NC_035088.1	49144157	.	G	T	.	.	MAF_INRAE=32.911;MAF_USDA=2.941
NC_035088.1	49144196	.	G	A	.	.	MAF_INRAE=29.114;MAF_USDA=32.941
NC_035088.1	49144251	.	G	A	.	.	MAF_INRAE=10.526;MAF_USDA=3.333
NC_035088.1	49144266	.	C	G	.	.	MAF_INRAE=10.127;MAF_USDA=5.294
NC_035088.1	49144302	.	C	T	.	.	MAF_USDA=3.279
NC_035088.1	49144328	.	AGACTGCC	AGACTGCA	.	.	MAF_USDA=40.909
NC_035088.1	49144335	.	C	A	.	.	MAF_INRAE=5.263
NC_035088.1	49144378	.	A	G	.	.	MAF_USDA=2.459
NC_035088.1	49144408	.	C	T	.	.	MAF_USDA=4.918
NC_035088.1	49144641	.	C	T	.	.	MAF_USDA=2.459
NC_035088.1	49144654	.	C	A	.	.	MAF_INRAE=29.114;MAF_USDA=32.353
NC_035088.1	49144655	.	A	G	.	.	MAF_USDA=31.148
NC_035088.1	49144657	.	A	G	.	.	MAF_USDA=31.148
NC_035088.1	49144738	.	C	G	.	.	MAF_USDA=1.639
NC_035088.1	49144741	.	C	G	.	.	MAF_INRAE=10.127;MAF_USDA=5.882
NC_035088.1	49144755	.	C	A	.	.	MAF_INRAE=29.114;MAF_USDA=32.353
NC_035088.1	49144775	.	G	A	.	.	MAF_INRAE=32.911;MAF_USDA=2.941
NC_035088.1	49144805	.	T	C	.	.	MAF_INRAE=29.114;MAF_USDA=32.941
NC_035088.1	49144943	.	T	C	.	.	MAF_INRAE=16.667;MAF_USDA=9.412
NC_035088.1	49144972	.	T	G	.	.	MAF_USDA=12.295
NC_035088.1	49144974	.	C	T	.	.	MAF_USDA=4.918
NC_035088.1	49145015	.	C	A	.	.	MAF_INRAE=29.114;MAF_USDA=30.0
NC_035088.1	49145122	.	A	G	.	.	MAF_INRAE=29.114;MAF_USDA=27.059
NC_035088.1	49145180	.	T	C	.	.	MAF_USDA=6.557
NC_035088.1	49145208	.	C	A	.	.	MAF_USDA=3.279
NC_035088.1	49145274	.	G	A	.	.	MAF_INRAE=16.456;MAF_USDA=15.294
NC_035088.1	49145323	.	C	T	.	.	MAF_USDA=14.167
NC_035088.1	49145353	.	A	C	.	.	MAF_INRAE=3.333;MAF_USDA=6.024
NC_035088.1	49145475	.	G	T	.	.	MAF_INRAE=10.127;MAF_USDA=5.882
NC_035088.1	49145780	.	G	A	.	.	MAF_INRAE=10.127;MAF_USDA=5.882
NC_035088.1	49145803	.	G	A	.	.	MAF_USDA=4.918
NC_035088.1	49145820	.	G	A	.	.	MAF_USDA=3.279
NC_035088.1	49145919	.	T	A	.	.	MAF_USDA=5.738
NC_035088.1	49145924	.	G	A	.	.	MAF_INRAE=10.127;MAF_USDA=4.118
NC_035088.1	49145946	.	T	A	.	.	MAF_INRAE=16.456;MAF_USDA=15.294
NC_035088.1	49146030	.	C	T	.	.	MAF_USDA=4.098
NC_035088.1	49146084	.	C	T	.	.	MAF_USDA=3.279
NC_035088.1	49146099	.	A	T	.	.	MAF_INRAE=31.013;MAF_USDA=45.833
NC_035088.1	49146124	.	C	T	.	.	MAF_INRAE=10.127;MAF_USDA=5.882
NC_035088.1	49146144	.	A	G	.	.	MAF_USDA=36.885
NC_035088.1	49146254	.	G	A	.	.	MAF_INRAE=5.0;MAF_USDA=5.738
NC_035088.1	49146275	.	C	T	.	.	MAF_USDA=6.557
NC_035088.1	49146296	.	G	A	.	.	MAF_INRAE=41.667;MAF_USDA=2.976
NC_035088.1	49146591	.	G	T	.	.	MAF_INRAE=10.127;MAF_USDA=5.882
NC_035088.1	49146810	.	C	T	.	.	MAF_USDA=2.459
NC_035088.1	49146837	.	A	C	.	.	MAF_INRAE=16.456;MAF_USDA=29.167
NC_035088.1	49146839	.	A	T	.	.	MAF_USDA=27.083
NC_035088.1	49146840	.	A	T	.	.	MAF_USDA=31.25
NC_035088.1	49146882	.	G	T	.	.	MAF_INRAE=1.667
NC_035088.1	49146941	.	T	G	.	.	MAF_INRAE=10.526;MAF_USDA=3.279
NC_035088.1	49146997	.	G	A	.	.	MAF_USDA=1.639
NC_035088.1	49147005	.	A	C	.	.	MAF_INRAE=10.526;MAF_USDA=11.475
NC_035088.1	49147019	.	C	A	.	.	MAF_USDA=13.115
NC_035088.1	49147059	.	T	G	.	.	MAF_USDA=13.115
NC_035088.1	49147174	.	A	T	.	.	MAF_USDA=1.639
NC_035088.1	49147279	.	A	T	.	.	MAF_INRAE=37.975;MAF_USDA=27.647
NC_035088.1	49147343	.	G	C	.	.	MAF_USDA=7.377
NC_035088.1	49147354	.	T	C	.	.	MAF_USDA=8.197
NC_035088.1	49147357	.	T	A	.	.	MAF_USDA=8.197
NC_035088.1	49147360	.	G	C	.	.	MAF_USDA=8.197
NC_035088.1	49147367	.	G	T	.	.	MAF_USDA=9.016
NC_035088.1	49147459	.	T	G	.	.	MAF_USDA=18.75
NC_035088.1	49147476	.	T	C	.	.	MAF_INRAE=5.0;MAF_USDA=18.75
NC_035088.1	49147478	.	T	G	.	.	MAF_INRAE=5.0;MAF_USDA=18.75
NC_035088.1	49147480	.	T	C	.	.	MAF_INRAE=5.0;MAF_USDA=20.833
NC_035088.1	49147572	.	T	C	.	.	MAF_USDA=1.639
NC_035088.1	49147616	.	A	T	.	.	MAF_USDA=13.115
NC_035088.1	49147741	.	T	C	.	.	MAF_USDA=3.279
NC_035088.1	49147742	.	A	C	.	.	MAF_INRAE=29.114;MAF_USDA=45.833
NC_035088.1	49147792	.	A	G	.	.	MAF_INRAE=10.127;MAF_USDA=15.294
NC_035088.1	49147807	.	G	A	.	.	MAF_INRAE=16.456;MAF_USDA=39.412
NC_035088.1	49147969	.	C	T	.	.	MAF_USDA=1.639
NC_035088.1	49148156	.	A	C	.	.	MAF_USDA=3.279
NC_035088.1	49148159	.	A	G	.	.	MAF_USDA=9.836
NC_035088.1	49148180	.	T	G	.	.	MAF_USDA=2.459
NC_035088.1	49148220	.	A	C	.	.	MAF_USDA=5.738
NC_035088.1	49148223	.	G	A	.	.	MAF_USDA=14.706
NC_035088.1	49148224	.	T	A	.	.	MAF_USDA=5.738
NC_035088.1	49148258	.	A	T	.	.	MAF_USDA=31.25
NC_035088.1	49148267	.	G	A	.	.	MAF_USDA=18.033
NC_035088.1	49148294	.	C	G	.	.	MAF_INRAE=3.333;MAF_USDA=8.333
NC_035088.1	49148300	.	C	A	.	.	MAF_USDA=17.213
NC_035088.1	49148313	.	G	A	.	.	MAF_USDA=6.557
NC_035088.1	49148323	.	T	C	.	.	MAF_USDA=2.459
NC_035088.1	49148333	.	C	A	.	.	MAF_USDA=8.197
NC_035088.1	49148337	.	C	G	.	.	MAF_USDA=9.016
NC_035088.1	49148345	.	A	G	.	.	MAF_USDA=18.824
NC_035088.1	49148366	.	G	T	.	.	MAF_USDA=18.852
NC_035088.1	49148369	.	G	A	.	.	MAF_USDA=9.836
NC_035088.1	49148371	.	A	G	.	.	MAF_USDA=10.656
NC_035088.1	49148387	.	A	G	.	.	MAF_USDA=14.754
NC_035088.1	49148455	.	C	T	.	.	MAF_INRAE=12.658;MAF_USDA=7.059
NC_035088.1	49148456	.	G	A	.	.	MAF_USDA=1.639
NC_035088.1	49148615	.	T	A	.	.	MAF_INRAE=16.456;MAF_USDA=15.882
NC_035088.1	49148629	.	ATTAATACAATATGTGGAGAGCCTGTCTTTTACTTAT	ATTAATACAATATGTGGAGAGCCTGTCTTTTACTTAC	.	.	MAF_USDA=35.417
NC_035088.1	49148665	.	T	C	.	.	MAF_INRAE=16.456
NC_035088.1	49148731	.	T	G	.	.	MAF_USDA=5.738
NC_035088.1	49148739	.	C	T	.	.	MAF_USDA=5.738
NC_035088.1	49148741	.	C	T	.	.	MAF_USDA=5.738
NC_035088.1	49148742	.	T	G	.	.	MAF_USDA=5.738
NC_035088.1	49148780	.	C	A	.	.	MAF_USDA=27.049
NC_035088.1	49148817	.	G	C	.	.	MAF_INRAE=25.949;MAF_USDA=44.262
NC_035088.1	49148959	.	C	T	.	.	MAF_INRAE=10.526;MAF_USDA=16.393
NC_035088.1	49148964	.	T	A	.	.	MAF_USDA=4.098
NC_035088.1	49149086	.	G	A	.	.	MAF_INRAE=45.57;MAF_USDA=44.706
NC_035088.1	49149093	.	T	A	.	.	MAF_INRAE=45.57
NC_035088.1	49149122	.	C	A	.	.	MAF_INRAE=47.468;MAF_USDA=13.529
NC_035088.1	49149179	.	G	A	.	.	MAF_USDA=4.918
NC_035088.1	49149191	.	A	G	.	.	MAF_INRAE=10.526;MAF_USDA=19.672
NC_035088.1	49149247	.	G	C	.	.	MAF_INRAE=32.911;MAF_USDA=2.941
NC_035088.1	49149272	.	G	T	.	.	MAF_INRAE=10.526;MAF_USDA=36.471
NC_035088.1	49149333	.	C	T	.	.	MAF_USDA=4.918
NC_035088.1	49149460	.	G	T	.	.	MAF_INRAE=10.127;MAF_USDA=5.294
NC_035088.1	49149484	.	G	A	.	.	MAF_INRAE=11.667;MAF_USDA=12.5
NC_035088.1	49149488	.	T	A	.	.	MAF_INRAE=11.667
NC_035088.1	49149611	.	G	C	.	.	MAF_INRAE=45.57;MAF_USDA=27.5
NC_035088.1	49149699	.	A	C	.	.	MAF_INRAE=16.456;MAF_USDA=15.294
NC_035088.1	49149820	.	C	T	.	.	MAF_INRAE=10.127;MAF_USDA=5.294
NC_035088.1	49149865	.	G	T	.	.	MAF_INRAE=5.063;MAF_USDA=8.235
NC_035088.1	49149882	.	G	C	.	.	MAF_USDA=4.918
NC_035088.1	49150054	.	A	C	.	.	MAF_INRAE=47.468;MAF_USDA=12.941
NC_035088.1	49150061	.	T	G	.	.	MAF_INRAE=10.526;MAF_USDA=6.557
NC_035088.1	49150062	.	G	A	.	.	MAF_USDA=6.557
NC_035088.1	49150069	.	C	T	.	.	MAF_INRAE=10.526;MAF_USDA=12.295
NC_035088.1	49150253	.	A	C	.	.	MAF_INRAE=45.57;MAF_USDA=26.471
NC_035088.1	49150437	.	A	C	.	.	MAF_INRAE=10.526;MAF_USDA=3.279
NC_035088.1	49150608	.	G	A	.	.	MAF_INRAE=11.392;MAF_USDA=4.098
NC_035088.1	49150609	.	C	G	.	.	MAF_USDA=21.176
NC_035088.1	49150674	.	T	A	.	.	MAF_INRAE=10.526;MAF_USDA=6.557
NC_035088.1	49150775	.	T	C	.	.	MAF_INRAE=47.468;MAF_USDA=12.353
NC_035088.1	49150873	.	T	C	.	.	MAF_INRAE=9.167
NC_035088.1	49150881	.	T	C	.	.	MAF_INRAE=44.937;MAF_USDA=49.412
NC_035088.1	49151009	.	A	G	.	.	MAF_INRAE=35.443;MAF_USDA=44.706
NC_035088.1	49151011	.	A	T	.	.	MAF_INRAE=35.0;MAF_USDA=45.294
NC_035088.1	49151012	.	A	G	.	.	MAF_INRAE=35.0;MAF_USDA=45.294
NC_035088.1	49151039	.	G	A	.	.	MAF_INRAE=22.5;MAF_USDA=19.412
NC_035088.1	49151072	.	T	C	.	.	MAF_INRAE=19.62;MAF_USDA=10.0
NC_035088.1	49151109	.	C	G	.	.	MAF_INRAE=16.456;MAF_USDA=15.294
NC_035088.1	49151176	.	A	G	.	.	MAF_INRAE=10.526;MAF_USDA=3.279
NC_035088.1	49151183	.	A	T	.	.	MAF_USDA=6.25
NC_035088.1	49151262	.	A	G	.	.	MAF_USDA=1.639
NC_035088.1	49151617	.	C	T	.	.	MAF_USDA=1.639
NC_035088.1	49151634	.	A	C	.	.	MAF_USDA=1.639
NC_035088.1	49151635	.	G	T	.	.	MAF_USDA=1.639
NC_035088.1	49151637	.	C	T	.	.	MAF_USDA=1.639
NC_035088.1	49151731	.	C	T	.	.	MAF_INRAE=11.392;MAF_USDA=4.098
NC_035088.1	49151736	.	A	G	.	.	MAF_USDA=4.098
NC_035088.1	49151798	.	G	A	.	.	MAF_INRAE=34.81;MAF_USDA=36.471
NC_035088.1	49151826	.	A	C	.	.	MAF_USDA=4.918
NC_035088.1	49151873	.	A	G	.	.	MAF_USDA=4.918
NC_035088.1	49151877	.	A	C	.	.	MAF_INRAE=20.833
NC_035088.1	49151898	.	C	T	.	.	MAF_USDA=2.459
NC_035088.1	49151903	.	T	G	.	.	MAF_INRAE=34.81;MAF_USDA=48.235
NC_035088.1	49151965	.	A	T	.	.	MAF_INRAE=10.526;MAF_USDA=12.712
NC_035088.1	49151978	.	G	A	.	.	MAF_INRAE=10.127;MAF_USDA=5.294
NC_035088.1	49151982	.	A	C	.	.	MAF_INRAE=34.167;MAF_USDA=44.118
NC_035088.1	49152017	.	G	A	.	.	MAF_USDA=1.639
NC_035088.1	49152045	.	T	C	.	.	MAF_USDA=2.459
NC_035088.1	49152055	.	G	T	.	.	MAF_USDA=1.639
NC_035088.1	49152079	.	G	C	.	.	MAF_USDA=6.25
NC_035088.1	49152081	.	T	G	.	.	MAF_USDA=6.25
NC_035088.1	49152330	.	C	T	.	.	MAF_USDA=3.279
NC_035088.1	49152356	.	C	T	.	.	MAF_USDA=4.098
NC_035088.1	49152498	.	C	T	.	.	MAF_USDA=4.098
NC_035088.1	49152503	.	C	T	.	.	MAF_INRAE=47.468;MAF_USDA=13.529
NC_035088.1	49152763	.	G	A	.	.	MAF_USDA=2.459
NC_035088.1	49152783	.	G	A	.	.	MAF_INRAE=10.127;MAF_USDA=5.294
NC_035088.1	49152853	.	T	A	.	.	MAF_INRAE=10.127;MAF_USDA=5.294
NC_035088.1	49152864	.	A	C	.	.	MAF_INRAE=32.911;MAF_USDA=5.294
NC_035088.1	49152958	.	A	C	.	.	MAF_INRAE=43.038;MAF_USDA=15.882
NC_035088.1	49152989	.	C	A	.	.	MAF_USDA=3.279
NC_035088.1	49153102	.	C	A	.	.	MAF_USDA=1.639
NC_035088.1	49153105	.	T	A	.	.	MAF_USDA=4.918
NC_035088.1	49153226	.	G	T	.	.	MAF_INRAE=9.167
NC_035088.1	49153248	.	G	T	.	.	MAF_USDA=3.279
NC_035088.1	49153345	.	C	T	.	.	MAF_INRAE=6.667;MAF_USDA=2.353
NC_035088.1	49153423	.	G	T	.	.	MAF_INRAE=10.127;MAF_USDA=4.118
NC_035088.1	49153497	.	T	A	.	.	MAF_USDA=8.235
NC_035088.1	49153514	.	A	T	.	.	MAF_INRAE=5.063;MAF_USDA=12.5
NC_035088.1	49153612	.	C	G	.	.	MAF_USDA=6.25
NC_035088.1	49153783	.	A	T	.	.	MAF_INRAE=10.526
NC_035088.1	49153878	.	G	T	.	.	MAF_INRAE=43.038;MAF_USDA=13.529
NC_035088.1	49153964	.	T	C	.	.	MAF_USDA=23.529
NC_035088.1	49154029	.	C	T	.	.	MAF_USDA=1.639
NC_035088.1	49154577	.	G	A	.	.	MAF_USDA=9.412
NC_035088.1	49154578	.	C	A	.	.	MAF_USDA=9.412
NC_035088.1	49154579	.	A	T	.	.	MAF_USDA=9.412
NC_035088.1	49154689	.	A	G	.	.	MAF_INRAE=9.167;MAF_USDA=4.098
NC_035088.1	49154803	.	G	T	.	.	MAF_INRAE=10.127;MAF_USDA=9.412
NC_035088.1	49154823	.	C	T	.	.	MAF_INRAE=10.127;MAF_USDA=9.412
NC_035088.1	49154971	.	A	G	.	.	MAF_INRAE=10.127;MAF_USDA=9.412
NC_035088.1	49155810	.	C	A	.	.	MAF_USDA=12.5
NC_035088.1	49156010	.	T	C	.	.	MAF_INRAE=10.127;MAF_USDA=8.824
NC_035088.1	49156038	.	T	A	.	.	MAF_INRAE=5.0;MAF_USDA=4.918
NC_035088.1	49156039	.	T	C	.	.	MAF_INRAE=10.127;MAF_USDA=8.824
NC_035088.1	49156047	.	C	T	.	.	MAF_INRAE=3.333
NC_035088.1	49156112	.	A	G	.	.	MAF_USDA=1.639
NC_035088.1	49156115	.	C	T	.	.	MAF_INRAE=41.772;MAF_USDA=28.235
NC_035088.1	49156136	.	C	A	.	.	MAF_USDA=2.459
NC_035088.1	49156184	.	G	C	.	.	MAF_USDA=4.098
NC_035088.1	49156239	.	A	G	.	.	MAF_INRAE=10.127;MAF_USDA=4.118
NC_035088.1	49156249	.	G	A	.	.	MAF_INRAE=10.526;MAF_USDA=9.016
NC_035088.1	49156400	.	T	G	.	.	MAF_USDA=1.639
NC_035088.1	49156493	.	A	T	.	.	MAF_USDA=5.738
NC_035088.1	49156520	.	A	G	.	.	MAF_INRAE=10.127;MAF_USDA=4.118
NC_035088.1	49156531	.	C	A	.	.	MAF_INRAE=10.526;MAF_USDA=3.279
NC_035088.1	49156603	.	T	G	.	.	MAF_INRAE=10.127;MAF_USDA=5.294
NC_035088.1	49156685	.	G	T	.	.	MAF_INRAE=10.127;MAF_USDA=5.882
NC_035088.1	49156773	.	G	A	.	.	MAF_INRAE=10.526;MAF_USDA=8.197
NC_035088.1	49156810	.	G	A	.	.	MAF_INRAE=10.127;MAF_USDA=9.412
NC_035088.1	49156835	.	A	T	.	.	MAF_INRAE=32.911;MAF_USDA=2.941
NC_035088.1	49156838	.	A	T	.	.	MAF_INRAE=10.127;MAF_USDA=9.412
NC_035088.1	49157004	.	C	T	.	.	MAF_USDA=23.529
NC_035088.1	49157123	.	C	G	.	.	MAF_INRAE=10.526;MAF_USDA=1.765
NC_035088.1	49157189	.	C	T	.	.	MAF_USDA=3.279
NC_035088.1	49157454	.	G	A	.	.	MAF_INRAE=10.127;MAF_USDA=9.412
NC_035088.1	49157455	.	G	A	.	.	MAF_INRAE=3.333;MAF_USDA=9.412
NC_035088.1	49157464	.	G	A	.	.	MAF_INRAE=16.456;MAF_USDA=17.059
NC_035088.1	49157466	.	T	A	.	.	MAF_INRAE=11.667;MAF_USDA=16.471
NC_035088.1	49157556	.	G	A	.	.	MAF_USDA=1.639
NC_035088.1	49157731	.	T	C	.	.	MAF_INRAE=10.526;MAF_USDA=9.016
NC_035088.1	49157747	.	G	A	.	.	MAF_USDA=5.738
NC_035088.1	49157910	.	G	A	.	.	MAF_INRAE=10.526;MAF_USDA=9.016
NC_035088.1	49157923	.	C	A	.	.	MAF_INRAE=16.456;MAF_USDA=31.25
NC_035088.1	49157944	.	C	A	.	.	MAF_INRAE=32.911;MAF_USDA=2.941
NC_035088.1	49158024	.	A	T	.	.	MAF_USDA=1.639
NC_035088.1	49158030	.	G	T	.	.	MAF_INRAE=32.278;MAF_USDA=2.941
NC_035088.1	49158038	.	T	G	.	.	MAF_INRAE=32.5;MAF_USDA=24.118
NC_035088.1	49158060	.	A	T	.	.	MAF_INRAE=10.526;MAF_USDA=7.377
NC_035088.1	49158108	.	G	A	.	.	MAF_USDA=1.639
NC_035088.1	49158136	.	A	G	.	.	MAF_INRAE=12.658;MAF_USDA=11.765
NC_035088.1	49158184	.	C	A	.	.	MAF_INRAE=16.456;MAF_USDA=15.882
NC_035088.1	49158231	.	C	T	.	.	MAF_INRAE=32.5;MAF_USDA=24.118
NC_035088.1	49158264	.	T	A	.	.	MAF_INRAE=16.456;MAF_USDA=16.471
NC_035088.1	49158319	.	A	T	.	.	MAF_USDA=18.75
NC_035088.1	49158320	.	A	T	.	.	MAF_USDA=18.75
NC_035088.1	49158321	.	G	T	.	.	MAF_USDA=20.833
NC_035088.1	49158322	.	G	T	.	.	MAF_USDA=20.833
NC_035088.1	49158323	.	A	G	.	.	MAF_USDA=20.833
NC_035088.1	49158339	.	C	T	.	.	MAF_USDA=18.75
NC_035088.1	49158340	.	A	C	.	.	MAF_USDA=18.75
NC_035088.1	49158341	.	A	C	.	.	MAF_USDA=20.833
NC_035088.1	49158342	.	A	T	.	.	MAF_USDA=20.833
NC_035088.1	49158343	.	A	T	.	.	MAF_USDA=20.833
NC_035088.1	49158395	.	A	C	.	.	MAF_USDA=10.417
NC_035088.1	49158407	.	A	T	.	.	MAF_INRAE=10.526;MAF_USDA=8.197
NC_035088.1	49158528	.	T	G	.	.	MAF_INRAE=15.19;MAF_USDA=21.176
NC_035088.1	49158546	.	C	T	.	.	MAF_USDA=3.279
NC_035088.1	49158553	.	T	C	.	.	MAF_USDA=22.941
NC_035088.1	49158568	.	C	A	.	.	MAF_INRAE=15.19;MAF_USDA=20.588
NC_035088.1	49158574	.	T	A	.	.	MAF_INRAE=15.19;MAF_USDA=10.588
NC_035088.1	49158588	.	C	G	.	.	MAF_INRAE=11.667;MAF_USDA=17.647
NC_035088.1	49158593	.	G	A	.	.	MAF_USDA=2.459
NC_035088.1	49158600	.	T	A	.	.	MAF_INRAE=5.263
NC_035088.1	49158678	.	C	T	.	.	MAF_INRAE=10.526;MAF_USDA=6.557
NC_035088.1	49158680	.	T	G	.	.	MAF_USDA=1.639
NC_035088.1	49158686	.	G	T	.	.	MAF_INRAE=32.911;MAF_USDA=2.941
NC_035088.1	49158693	.	A	T	.	.	MAF_INRAE=32.911;MAF_USDA=27.059
NC_035088.1	49158699	.	C	A	.	.	MAF_INRAE=32.911;MAF_USDA=2.941
NC_035088.1	49158711	.	G	T	.	.	MAF_INRAE=22.785;MAF_USDA=17.647
NC_035088.1	49158746	.	C	T	.	.	MAF_INRAE=25.833;MAF_USDA=30.0
NC_035088.1	49158759	.	A	T	.	.	MAF_USDA=8.197
NC_035088.1	49158766	.	A	G	.	.	MAF_USDA=1.639
NC_035088.1	49158774	.	T	C	.	.	MAF_INRAE=9.167;MAF_USDA=4.918
NC_035088.1	49158785	.	C	T	.	.	MAF_USDA=11.475
NC_035088.1	49158800	.	C	G	.	.	MAF_INRAE=9.494
NC_035088.1	49158809	.	T	A	.	.	MAF_INRAE=10.526
NC_035088.1	49158852	.	G	T	.	.	MAF_USDA=3.279
NC_035088.1	49158888	.	A	C	.	.	MAF_INRAE=30.0;MAF_USDA=45.833
NC_035088.1	49158889	.	C	A	.	.	MAF_INRAE=10.0;MAF_USDA=6.25
NC_035088.1	49158893	.	T	C	.	.	MAF_INRAE=15.833;MAF_USDA=8.824
NC_035088.1	49158895	.	G	T	.	.	MAF_INRAE=15.833;MAF_USDA=7.059
NC_035088.1	49158899	.	A	T	.	.	MAF_INRAE=5.0
NC_035088.1	49158900	.	C	A	.	.	MAF_INRAE=5.0
NC_035088.1	49158918	.	C	A	.	.	MAF_INRAE=16.667
NC_035088.1	49158937	.	A	G	.	.	MAF_USDA=1.639
NC_035088.1	49158943	.	T	C	.	.	MAF_USDA=3.279
NC_035088.1	49158947	.	T	A	.	.	MAF_INRAE=36.667
NC_035088.1	49158966	.	T	C	.	.	MAF_INRAE=15.0;MAF_USDA=9.412
NC_035088.1	49158987	.	C	T	.	.	MAF_USDA=14.583
NC_035088.1	49158989	.	G	T	.	.	MAF_USDA=1.639
NC_035088.1	49158995	.	T	C	.	.	MAF_INRAE=6.667;MAF_USDA=3.279
NC_035088.1	49159004	.	C	T	.	.	MAF_INRAE=6.667;MAF_USDA=3.279
NC_035088.1	49159075	.	G	A	.	.	MAF_INRAE=10.833
NC_035088.1	49159099	.	C	A	.	.	MAF_INRAE=10.833
NC_035088.1	49159123	.	G	A	.	.	MAF_INRAE=10.833
NC_035088.1	49159133	.	A	T	.	.	MAF_INRAE=14.167;MAF_USDA=16.667
NC_035088.1	49159135	.	G	A	.	.	MAF_INRAE=11.667;MAF_USDA=11.176
NC_035088.1	49159198	.	T	G	.	.	MAF_USDA=4.098
NC_035088.1	49159226	.	T	C	.	.	MAF_INRAE=13.333
NC_035088.1	49159239	.	T	C	.	.	MAF_INRAE=3.333
NC_035088.1	49159260	.	T	A	.	.	MAF_INRAE=3.333
NC_035088.1	49159266	.	C	A	.	.	MAF_INRAE=29.747;MAF_USDA=2.941
NC_035088.1	49159280	.	A	T	.	.	MAF_INRAE=35.0
NC_035088.1	49159282	.	G	A	.	.	MAF_INRAE=35.0
NC_035088.1	49159284	.	T	G	.	.	MAF_USDA=7.377
NC_035088.1	49159285	.	C	T	.	.	MAF_USDA=7.377
NC_035088.1	49159346	.	G	T	.	.	MAF_INRAE=22.5
NC_035088.1	49159373	.	A	T	.	.	MAF_INRAE=34.167;MAF_USDA=33.333
NC_035088.1	49159378	.	A	G	.	.	MAF_INRAE=6.667
NC_035088.1	49159403	.	C	A	.	.	MAF_USDA=16.471
NC_035088.1	49159405	.	C	G	.	.	MAF_INRAE=20.0
NC_035088.1	49159410	.	T	G	.	.	MAF_INRAE=20.0
NC_035088.1	49159418	.	A	G	.	.	MAF_INRAE=18.333
NC_035088.1	49159421	.	G	C	.	.	MAF_USDA=27.083
NC_035088.1	49159423	.	C	G	.	.	MAF_USDA=3.279
NC_035088.1	49159434	.	C	T	.	.	MAF_INRAE=15.833
NC_035088.1	49159439	.	A	C	.	.	MAF_INRAE=15.0
NC_035088.1	49159451	.	C	T	.	.	MAF_USDA=3.279
NC_035088.1	49159510	.	A	G	.	.	MAF_INRAE=1.667
NC_035088.1	49159533	.	C	T	.	.	MAF_INRAE=3.333
NC_035088.1	49159566	.	G	T	.	.	MAF_INRAE=10.0
NC_035088.1	49159573	.	T	C	.	.	MAF_INRAE=13.333
NC_035088.1	49159577	.	A	C	.	.	MAF_INRAE=20.833;MAF_USDA=28.261
NC_035088.1	49159585	.	T	C	.	.	MAF_INRAE=20.833;MAF_USDA=26.087
NC_035088.1	49159596	.	T	C	.	.	MAF_USDA=8.696
NC_035088.1	49159600	.	C	A	.	.	MAF_INRAE=40.0;MAF_USDA=27.083
NC_035088.1	49159609	.	G	T	.	.	MAF_INRAE=40.833
NC_035088.1	49159637	.	T	A	.	.	MAF_USDA=6.557
NC_035088.1	49159674	.	G	A	.	.	MAF_INRAE=9.167
NC_035088.1	49159691	.	C	A	.	.	MAF_USDA=22.917
NC_035088.1	49159709	.	T	G	.	.	MAF_USDA=19.412
NC_035088.1	49159721	.	C	G	.	.	MAF_USDA=6.557
NC_035088.1	49159750	.	T	C	.	.	MAF_USDA=31.25
NC_035088.1	49159753	.	A	C	.	.	MAF_USDA=18.75
NC_035088.1	49159765	.	A	T	.	.	MAF_USDA=8.333
NC_035088.1	49159774	.	G	T	.	.	MAF_USDA=10.169
NC_035088.1	49159797	.	A	G	.	.	MAF_USDA=2.5
NC_035088.1	49159835	.	G	A	.	.	MAF_INRAE=38.333
NC_035088.1	49159853	.	C	T	.	.	MAF_INRAE=38.333;MAF_USDA=35.417
NC_035088.1	49159904	.	C	T	.	.	MAF_USDA=3.279
NC_035088.1	49159936	.	A	G	.	.	MAF_INRAE=1.667
NC_035088.1	49159948	.	G	T	.	.	MAF_INRAE=1.667
NC_035088.1	49159956	.	A	T	.	.	MAF_INRAE=1.667;MAF_USDA=2.459
NC_035088.1	49159993	.	G	A	.	.	MAF_USDA=6.25
NC_035088.1	49160092	.	G	C	.	.	MAF_USDA=4.167
NC_035088.1	49160124	.	T	C	.	.	MAF_INRAE=12.025;MAF_USDA=14.881
NC_035088.1	49160135	.	G	C	.	.	MAF_USDA=3.529
NC_035088.1	49160176	.	C	A	.	.	MAF_INRAE=12.658;MAF_USDA=10.588
NC_035088.1	49160199	.	C	A	.	.	MAF_INRAE=12.658;MAF_USDA=14.706
NC_035088.1	49160232	.	G	A	.	.	MAF_INRAE=9.167
NC_035088.1	49160288	.	G	C	.	.	MAF_INRAE=10.759;MAF_USDA=4.098
NC_035088.1	49160301	.	C	T	.	.	MAF_INRAE=12.658;MAF_USDA=10.588
NC_035088.1	49160364	.	C	A	.	.	MAF_INRAE=31.646;MAF_USDA=33.529
NC_035088.1	49160398	.	T	G	.	.	MAF_INRAE=12.025;MAF_USDA=17.059
NC_035088.1	49160416	.	C	T	.	.	MAF_USDA=13.115
NC_035088.1	49160528	.	G	A	.	.	MAF_USDA=13.115
NC_035088.1	49160560	.	T	C	.	.	MAF_INRAE=31.646;MAF_USDA=39.286
NC_035088.1	49160571	.	A	G	.	.	MAF_USDA=3.333
NC_035088.1	49160604	.	T	C	.	.	MAF_USDA=1.639
NC_035088.1	49160718	.	A	C	.	.	MAF_INRAE=12.658;MAF_USDA=19.412
NC_035088.1	49160770	.	T	C	.	.	MAF_INRAE=16.456;MAF_USDA=22.353
NC_035088.1	49160791	.	C	A	.	.	MAF_INRAE=12.658;MAF_USDA=10.588
NC_035088.1	49160806	.	A	G	.	.	MAF_USDA=8.197
NC_035088.1	49160848	.	G	T	.	.	MAF_USDA=9.016
NC_035088.1	49160880	.	C	A	.	.	MAF_INRAE=12.025;MAF_USDA=18.824
NC_035088.1	49160900	.	A	G	.	.	MAF_USDA=9.016
NC_035088.1	49160929	.	C	T	.	.	MAF_INRAE=28.481
NC_035088.1	49160938	.	G	A	.	.	MAF_USDA=9.016
NC_035088.1	49160973	.	T	C	.	.	MAF_INRAE=3.333
NC_035088.1	49161040	.	C	A	.	.	MAF_INRAE=9.167
NC_035088.1	49161057	.	C	T	.	.	MAF_USDA=4.098
NC_035088.1	49161070	.	C	T	.	.	MAF_INRAE=12.658;MAF_USDA=10.588
NC_035088.1	49161115	.	C	A	.	.	MAF_USDA=3.279
NC_035088.1	49161120	.	A	T	.	.	MAF_INRAE=12.658;MAF_USDA=16.471
NC_035088.1	49161136	.	G	T	.	.	MAF_USDA=6.557
NC_035088.1	49161162	.	C	T	.	.	MAF_INRAE=12.658;MAF_USDA=10.0
NC_035088.1	49161167	.	G	T	.	.	MAF_INRAE=5.0;MAF_USDA=5.833
NC_035088.1	49161180	.	TCTT	TCTG	.	.	MAF_USDA=10.417
NC_035088.1	49161183	.	T	G	.	.	MAF_INRAE=11.667
NC_035088.1	49161408	.	T	A	.	.	MAF_USDA=10.417
NC_035088.1	49161409	.	C	T	.	.	MAF_USDA=10.417
NC_035088.1	49161433	.	G	T	.	.	MAF_INRAE=10.127;MAF_USDA=4.167
NC_035088.1	49161622	.	A	T	.	.	MAF_USDA=6.25
NC_035088.1	49161777	.	G	A	.	.	MAF_USDA=10.417
NC_035088.1	49162292	.	G	C	.	.	MAF_INRAE=20.253;MAF_USDA=43.75
NC_035088.1	49162356	.	A	T	.	.	MAF_INRAE=1.667;MAF_USDA=2.083
NC_035088.1	49162404	.	A	C	.	.	MAF_INRAE=10.127;MAF_USDA=9.412
NC_035088.1	49162467	.	G	T	.	.	MAF_INRAE=11.392;MAF_USDA=4.098
NC_035088.1	49162471	.	T	A	.	.	MAF_USDA=28.235
NC_035088.1	49162537	.	G	T	.	.	MAF_USDA=1.639
NC_035088.1	49162538	.	C	T	.	.	MAF_USDA=1.639
NC_035088.1	49162557	.	G	T	.	.	MAF_USDA=3.279
NC_035088.1	49162670	.	G	A	.	.	MAF_USDA=9.016
NC_035088.1	49162960	.	C	T	.	.	MAF_INRAE=10.526;MAF_USDA=1.765
NC_035088.1	49162979	.	A	T	.	.	MAF_USDA=27.647
NC_035088.1	49163015	.	A	T	.	.	MAF_INRAE=16.667;MAF_USDA=27.083
NC_035088.1	49163120	.	C	A	.	.	MAF_INRAE=10.127
NC_035088.1	49163312	.	G	A	.	.	MAF_INRAE=27.215
NC_035088.1	49163355	.	T	A	.	.	MAF_USDA=1.639
NC_035088.1	49163397	.	A	T	.	.	MAF_INRAE=10.127;MAF_USDA=10.0
NC_035088.1	49163398	.	T	A	.	.	MAF_USDA=6.25
NC_035088.1	49163399	.	T	G	.	.	MAF_INRAE=10.759;MAF_USDA=9.016
NC_035088.1	49163400	.	T	A	.	.	MAF_INRAE=5.833;MAF_USDA=18.852
NC_035088.1	49163456	.	A	G	.	.	MAF_USDA=21.176
NC_035088.1	49163689	.	A	G	.	.	MAF_USDA=4.918
NC_035088.1	49163760	.	T	C	.	.	MAF_USDA=1.639
NC_035088.1	49163769	.	T	C	.	.	MAF_USDA=4.918
NC_035088.1	49163815	.	C	G	.	.	MAF_USDA=1.639
NC_035088.1	49163886	.	A	T	.	.	MAF_INRAE=25.949;MAF_USDA=24.118
NC_035088.1	49164064	.	C	G	.	.	MAF_USDA=3.279
NC_035088.1	49164284	.	A	C	.	.	MAF_USDA=23.529
NC_035088.1	49164314	.	A	C	.	.	MAF_USDA=3.279
NC_035088.1	49164338	.	C	T	.	.	MAF_USDA=3.279
NC_035088.1	49164369	.	C	T	.	.	MAF_USDA=5.738
NC_035088.1	49164374	.	A	C	.	.	MAF_USDA=5.738
NC_035088.1	49164418	.	G	A	.	.	MAF_USDA=1.639
NC_035088.1	49164427	.	T	C	.	.	MAF_USDA=4.918
NC_035088.1	49164434	.	C	T	.	.	MAF_USDA=4.098
NC_035088.1	49164449	.	G	T	.	.	MAF_USDA=4.918
NC_035088.1	49164538	.	C	T	.	.	MAF_INRAE=31.646;MAF_USDA=35.294
NC_035088.1	49164563	.	G	A	.	.	MAF_USDA=4.098
NC_035088.1	49164589	.	G	C	.	.	MAF_INRAE=11.392;MAF_USDA=12.295
NC_035088.1	49164676	.	C	T	.	.	MAF_INRAE=11.392;MAF_USDA=4.098
NC_035088.1	49164709	.	C	T	.	.	MAF_USDA=3.279
NC_035088.1	49164715	.	T	A	.	.	MAF_USDA=3.529
NC_035088.1	49164771	.	C	A	.	.	MAF_USDA=2.459
NC_035088.1	49164833	.	C	G	.	.	MAF_USDA=2.459
NC_035088.1	49164838	.	G	T	.	.	MAF_INRAE=11.392;MAF_USDA=12.295
NC_035088.1	49164985	.	C	T	.	.	MAF_INRAE=42.405;MAF_USDA=27.059
NC_035088.1	49165158	.	T	A	.	.	MAF_INRAE=6.667;MAF_USDA=16.393
NC_035088.1	49165230	.	T	A	.	.	MAF_INRAE=30.38;MAF_USDA=37.059
NC_035088.1	49165438	.	A	C	.	.	MAF_INRAE=21.519;MAF_USDA=21.176
NC_035088.1	49165449	.	T	A	.	.	MAF_USDA=1.639
NC_035088.1	49165468	.	A	T	.	.	MAF_USDA=1.639
NC_035088.1	49165473	.	C	T	.	.	MAF_INRAE=10.127;MAF_USDA=4.118
NC_035088.1	49165500	.	G	T	.	.	MAF_USDA=4.098
NC_035088.1	49165544	.	C	A	.	.	MAF_INRAE=8.861
NC_035088.1	49165809	.	A	G	.	.	MAF_USDA=6.25
NC_035088.1	49165902	.	C	T	.	.	MAF_USDA=2.353
NC_035088.1	49166059	.	A	G	.	.	MAF_INRAE=11.392;MAF_USDA=13.934
NC_035088.1	49166210	.	G	A	.	.	MAF_USDA=43.75
NC_035088.1	49166261	.	G	T	.	.	MAF_USDA=2.353
NC_035088.1	49166276	.	G	C	.	.	MAF_INRAE=15.789;MAF_USDA=4.098
NC_035088.1	49166280	.	A	G	.	.	MAF_INRAE=41.772;MAF_USDA=26.471
NC_035088.1	49166282	.	G	T	.	.	MAF_INRAE=31.667;MAF_USDA=26.471
NC_035088.1	49166284	.	G	C	.	.	MAF_INRAE=31.667;MAF_USDA=25.882
NC_035088.1	49166287	.	T	G	.	.	MAF_USDA=4.098
NC_035088.1	49166355	.	G	A	.	.	MAF_INRAE=10.526;MAF_USDA=3.279
NC_035088.1	49166508	.	G	A	.	.	MAF_USDA=3.279
NC_035088.1	49166669	.	G	A	.	.	MAF_INRAE=11.392;MAF_USDA=4.098
NC_035088.1	49166684	.	A	T	.	.	MAF_INRAE=11.392;MAF_USDA=13.115
NC_035088.1	49166686	.	T	C	.	.	MAF_INRAE=6.667;MAF_USDA=13.115
NC_035088.1	49166836	.	T	C	.	.	MAF_INRAE=11.392;MAF_USDA=4.098
NC_035088.1	49166862	.	T	C	.	.	MAF_USDA=4.098
NC_035088.1	49166880	.	C	A	.	.	MAF_USDA=4.098
NC_035088.1	49166881	.	A	T	.	.	MAF_USDA=4.098
NC_035088.1	49166883	.	C	A	.	.	MAF_USDA=4.098
NC_035088.1	49166888	.	C	T	.	.	MAF_INRAE=11.392;MAF_USDA=7.377
NC_035088.1	49166889	.	G	A	.	.	MAF_USDA=4.098
NC_035088.1	49166890	.	C	A	.	.	MAF_USDA=4.098
NC_035088.1	49166960	.	A	G	.	.	MAF_USDA=27.647
NC_035088.1	49166996	.	C	G	.	.	MAF_USDA=4.918
NC_035088.1	49167002	.	A	G	.	.	MAF_INRAE=11.392;MAF_USDA=13.934
NC_035088.1	49167090	.	G	C	.	.	MAF_INRAE=11.392;MAF_USDA=9.016
NC_035088.1	49167091	.	G	A	.	.	MAF_USDA=4.918
NC_035088.1	49167172	.	T	A	.	.	MAF_USDA=3.279
NC_035088.1	49167244	.	G	T	.	.	MAF_USDA=4.918
NC_035088.1	49167375	.	G	A	.	.	MAF_USDA=4.098
NC_035088.1	49167439	.	T	G	.	.	MAF_USDA=4.098
NC_035088.1	49167477	.	A	C	.	.	MAF_INRAE=27.848
NC_035088.1	49167548	.	G	A	.	.	MAF_INRAE=25.316;MAF_USDA=22.941
NC_035088.1	49167622	.	G	T	.	.	MAF_INRAE=11.392
NC_035088.1	49167663	.	C	A	.	.	MAF_USDA=4.918
NC_035088.1	49167705	.	T	A	.	.	MAF_USDA=4.918
NC_035088.1	49167723	.	G	A	.	.	MAF_USDA=1.639
NC_035088.1	49167730	.	T	A	.	.	MAF_USDA=4.098
NC_035088.1	49167867	.	A	G	.	.	MAF_USDA=9.016
NC_035088.1	49167890	.	T	C	.	.	MAF_USDA=1.639
NC_035088.1	49167921	.	T	C	.	.	MAF_INRAE=10.127;MAF_USDA=7.059
NC_035088.1	49167989	.	A	T	.	.	MAF_USDA=4.918
NC_035088.1	49168160	.	C	T	.	.	MAF_USDA=2.459
NC_035088.1	49168180	.	T	C	.	.	MAF_USDA=4.918
NC_035088.1	49168199	.	A	T	.	.	MAF_USDA=1.639
NC_035088.1	49168226	.	C	G	.	.	MAF_USDA=3.333
NC_035088.1	49168229	.	G	A	.	.	MAF_USDA=4.167
NC_035088.1	49168248	.	G	A	.	.	MAF_USDA=4.098
NC_035088.1	49168300	.	G	A	.	.	MAF_USDA=4.098
NC_035088.1	49168302	.	G	T	.	.	MAF_INRAE=32.278;MAF_USDA=3.529
NC_035088.1	49168307	.	G	A	.	.	MAF_USDA=6.25
NC_035088.1	49168313	.	G	A	.	.	MAF_USDA=4.918
NC_035088.1	49168351	.	G	A	.	.	MAF_USDA=4.098
NC_035088.1	49168358	.	C	T	.	.	MAF_USDA=4.098
NC_035088.1	49168363	.	G	A	.	.	MAF_INRAE=11.392;MAF_USDA=3.279
NC_035088.1	49168365	.	A	C	.	.	MAF_USDA=28.235
NC_035088.1	49168390	.	G	A	.	.	MAF_USDA=4.918
NC_035088.1	49168430	.	G	A	.	.	MAF_INRAE=10.127;MAF_USDA=10.417
NC_035088.1	49168431	.	C	T	.	.	MAF_USDA=13.115
NC_035088.1	49168490	.	C	T	.	.	MAF_INRAE=9.167
NC_035088.1	49168495	.	G	C	.	.	MAF_USDA=3.279
NC_035088.1	49168510	.	C	A	.	.	MAF_USDA=1.639
NC_035088.1	49168550	.	G	C	.	.	MAF_USDA=4.918
NC_035088.1	49168589	.	T	A	.	.	MAF_USDA=5.738
NC_035088.1	49168595	.	T	A	.	.	MAF_USDA=5.738
NC_035088.1	49168623	.	G	T	.	.	MAF_USDA=4.918
NC_035088.1	49168686	.	G	A	.	.	MAF_INRAE=25.316;MAF_USDA=41.176
NC_035088.1	49168790	.	T	C	.	.	MAF_USDA=4.918
NC_035088.1	49168833	.	C	T	.	.	MAF_USDA=4.918
NC_035088.1	49168867	.	G	T	.	.	MAF_USDA=3.279
NC_035088.1	49168907	.	G	A	.	.	MAF_USDA=1.639
NC_035088.1	49168912	.	A	G	.	.	MAF_USDA=4.098
NC_035088.1	49168924	.	T	C	.	.	MAF_USDA=4.918
NC_035088.1	49169018	.	T	G	.	.	MAF_INRAE=10.127;MAF_USDA=4.118
NC_035088.1	49169124	.	T	C	.	.	MAF_INRAE=11.392;MAF_USDA=4.098
NC_035088.1	49169222	.	T	G	.	.	MAF_INRAE=25.316
NC_035088.1	49169246	.	T	A	.	.	MAF_INRAE=25.316;MAF_USDA=23.81
NC_035088.1	49169262	.	T	A	.	.	MAF_USDA=2.941
NC_035088.1	49169292	.	G	T	.	.	MAF_USDA=4.918
NC_035088.1	49169303	.	G	T	.	.	MAF_INRAE=25.316;MAF_USDA=24.118
NC_035088.1	49169461	.	A	T	.	.	MAF_INRAE=25.316;MAF_USDA=31.176
NC_035088.1	49169467	.	G	T	.	.	MAF_INRAE=25.316;MAF_USDA=30.588
NC_035088.1	49169472	.	A	T	.	.	MAF_INRAE=25.316;MAF_USDA=30.588
NC_035088.1	49169491	.	T	C	.	.	MAF_INRAE=6.667;MAF_USDA=2.353
NC_035088.1	49169571	.	C	T	.	.	MAF_INRAE=10.127;MAF_USDA=5.294
NC_035088.1	49169572	.	C	G	.	.	MAF_INRAE=27.5;MAF_USDA=22.353
NC_035088.1	49169575	.	G	T	.	.	MAF_USDA=6.25
NC_035088.1	49169711	.	T	G	.	.	MAF_USDA=4.098
NC_035088.1	49169748	.	T	C	.	.	MAF_USDA=16.471
NC_035088.1	49169815	.	C	T	.	.	MAF_USDA=1.639
NC_035088.1	49169911	.	T	A	.	.	MAF_USDA=1.667
NC_035088.1	49169995	.	C	T	.	.	MAF_USDA=1.667
NC_035088.1	49170045	.	A	T	.	.	MAF_INRAE=11.392;MAF_USDA=4.167
NC_035088.1	49170060	.	A	G	.	.	MAF_USDA=4.167
NC_035088.1	49170115	.	G	T	.	.	MAF_USDA=1.639
NC_035088.1	49170168	.	C	T	.	.	MAF_USDA=4.918
NC_035088.1	49170239	.	G	T	.	.	MAF_USDA=31.765
NC_035088.1	49170348	.	T	A	.	.	MAF_USDA=4.918
NC_035088.1	49170400	.	A	G	.	.	MAF_USDA=2.941
NC_035088.1	49170524	.	A	C	.	.	MAF_INRAE=21.667;MAF_USDA=14.706
NC_035088.1	49170758	.	A	G	.	.	MAF_INRAE=25.316;MAF_USDA=24.118
NC_035088.1	49170824	.	C	A	.	.	MAF_USDA=1.639
NC_035088.1	49170835	.	G	T	.	.	MAF_INRAE=25.316;MAF_USDA=27.647
NC_035088.1	49170852	.	T	C	.	.	MAF_USDA=7.377
NC_035088.1	49170875	.	A	T	.	.	MAF_INRAE=25.316;MAF_USDA=24.118
NC_035088.1	49170984	.	T	A	.	.	MAF_USDA=4.918
NC_035088.1	49171103	.	T	C	.	.	MAF_USDA=5.882
NC_035088.1	49171125	.	A	C	.	.	MAF_USDA=1.639
NC_035088.1	49171299	.	T	C	.	.	MAF_USDA=20.588
NC_035088.1	49171383	.	C	A	.	.	MAF_INRAE=32.911;MAF_USDA=3.529
NC_035088.1	49171424	.	C	T	.	.	MAF_INRAE=32.911;MAF_USDA=2.941
NC_035088.1	49171482	.	G	A	.	.	MAF_INRAE=10.127;MAF_USDA=9.412
NC_035088.1	49171502	.	C	T	.	.	MAF_USDA=1.639
NC_035088.1	49171591	.	T	G	.	.	MAF_USDA=2.459
NC_035088.1	49171598	.	C	A	.	.	MAF_INRAE=11.392;MAF_USDA=4.098
NC_035088.1	49171753	.	C	T	.	.	MAF_USDA=4.098
NC_035088.1	49172036	.	G	T	.	.	MAF_USDA=4.918
NC_035088.1	49172054	.	C	G	.	.	MAF_USDA=22.619
NC_035088.1	49172095	.	A	C	.	.	MAF_USDA=3.279
NC_035088.1	49172136	.	C	T	.	.	MAF_INRAE=10.526;MAF_USDA=3.279
NC_035088.1	49172184	.	G	A	.	.	MAF_INRAE=10.127;MAF_USDA=5.882
NC_035088.1	49172249	.	G	T	.	.	MAF_INRAE=31.646;MAF_USDA=33.529
NC_035088.1	49172258	.	C	T	.	.	MAF_USDA=4.918
NC_035088.1	49172296	.	A	T	.	.	MAF_INRAE=13.924;MAF_USDA=48.824
NC_035088.1	49172297	.	C	T	.	.	MAF_USDA=4.918
NC_035088.1	49172308	.	C	A	.	.	MAF_INRAE=10.127;MAF_USDA=8.824
NC_035088.1	49172321	.	A	C	.	.	MAF_USDA=1.639
NC_035088.1	49172442	.	T	A	.	.	MAF_INRAE=5.0;MAF_USDA=6.557
NC_035088.1	49172485	.	C	G	.	.	MAF_INRAE=32.911;MAF_USDA=2.941
NC_035088.1	49172668	.	G	T	.	.	MAF_INRAE=16.667;MAF_USDA=10.0
NC_035088.1	49172752	.	T	G	.	.	MAF_INRAE=5.0
NC_035088.1	49172892	.	T	C	.	.	MAF_INRAE=32.911;MAF_USDA=2.941
NC_035088.1	49172945	.	A	G	.	.	MAF_USDA=7.377
NC_035088.1	49172959	.	G	A	.	.	MAF_INRAE=10.526;MAF_USDA=3.279
NC_035088.1	49172996	.	C	A	.	.	MAF_USDA=5.738
NC_035088.1	49173030	.	G	C	.	.	MAF_INRAE=9.167
NC_035088.1	49173121	.	T	C	.	.	MAF_USDA=5.738
NC_035088.1	49173162	.	G	A	.	.	MAF_USDA=1.639
NC_035088.1	49173175	.	G	C	.	.	MAF_INRAE=13.924;MAF_USDA=4.118
NC_035088.1	49173179	.	T	G	.	.	MAF_USDA=1.639
NC_035088.1	49173302	.	G	A	.	.	MAF_INRAE=4.167;MAF_USDA=7.377
NC_035088.1	49173485	.	G	A	.	.	MAF_USDA=3.279
NC_035088.1	49173594	.	C	A	.	.	MAF_USDA=1.639
NC_035088.1	49173638	.	A	G	.	.	MAF_USDA=3.279
NC_035088.1	49173846	.	A	G	.	.	MAF_USDA=1.639
NC_035088.1	49174104	.	A	G	.	.	MAF_USDA=3.279
NC_035088.1	49174125	.	T	C	.	.	MAF_USDA=4.098
NC_035088.1	49174157	.	A	G	.	.	MAF_INRAE=5.0;MAF_USDA=7.377
NC_035088.1	49174415	.	G	A	.	.	MAF_USDA=4.918
NC_035088.1	49174466	.	T	G	.	.	MAF_USDA=2.5
NC_035088.1	49174585	.	G	T	.	.	MAF_INRAE=5.0;MAF_USDA=15.833
NC_035088.1	49174757	.	A	T	.	.	MAF_INRAE=5.0;MAF_USDA=6.557
NC_035088.1	49174792	.	C	A	.	.	MAF_USDA=1.639
NC_035088.1	49174880	.	G	T	.	.	MAF_USDA=4.098
NC_035088.1	49174920	.	G	A	.	.	MAF_INRAE=32.911;MAF_USDA=2.941
NC_035088.1	49175162	.	G	A	.	.	MAF_USDA=5.738
NC_035088.1	49175252	.	C	T	.	.	MAF_INRAE=32.278;MAF_USDA=2.941
NC_035088.1	49175469	.	G	C	.	.	MAF_USDA=1.639
NC_035088.1	49175517	.	C	T	.	.	MAF_USDA=3.279
NC_035088.1	49175749	.	C	G	.	.	MAF_USDA=5.738
NC_035088.1	49175930	.	A	T	.	.	MAF_USDA=4.918
NC_035088.1	49176037	.	T	C	.	.	MAF_INRAE=1.667
NC_035088.1	49176209	.	G	A	.	.	MAF_INRAE=7.595;MAF_USDA=15.882
NC_035088.1	49176483	.	A	G	.	.	MAF_USDA=8.197
NC_035088.1	49176484	.	T	C	.	.	MAF_USDA=1.639
NC_035088.1	49176600	.	A	T	.	.	MAF_INRAE=16.667
NC_035088.1	49176853	.	G	A	.	.	MAF_USDA=2.459
NC_035088.1	49176955	.	C	T	.	.	MAF_USDA=2.459
NC_035088.1	49177132	.	G	T	.	.	MAF_INRAE=17.089;MAF_USDA=13.529
NC_035088.1	49177136	.	T	G	.	.	MAF_USDA=4.918
NC_035088.1	49177239	.	A	T	.	.	MAF_USDA=24.118
NC_035088.1	49177241	.	G	C	.	.	MAF_INRAE=35.0
NC_035088.1	49177290	.	G	A	.	.	MAF_USDA=1.639
NC_035088.1	49177456	.	G	A	.	.	MAF_INRAE=20.886;MAF_USDA=8.235
NC_035088.1	49177531	.	T	C	.	.	MAF_USDA=2.459
NC_035088.1	49177598	.	G	T	.	.	MAF_INRAE=16.667;MAF_USDA=12.941
NC_035088.1	49177626	.	A	G	.	.	MAF_USDA=4.918
NC_035088.1	49177713	.	G	A	.	.	MAF_USDA=4.918
NC_035088.1	49177804	.	G	A	.	.	MAF_USDA=1.639
NC_035088.1	49178081	.	T	A	.	.	MAF_INRAE=10.127;MAF_USDA=18.072
NC_035088.1	49178182	.	G	A	.	.	MAF_INRAE=33.544;MAF_USDA=28.824
NC_035088.1	49178271	.	A	G	.	.	MAF_USDA=1.639
NC_035088.1	49178286	.	T	C	.	.	MAF_USDA=5.738
NC_035088.1	49178354	.	C	T	.	.	MAF_INRAE=32.911;MAF_USDA=2.941
NC_035088.1	49178357	.	T	A	.	.	MAF_INRAE=41.667;MAF_USDA=24.706
NC_035088.1	49178435	.	G	A	.	.	MAF_INRAE=16.667;MAF_USDA=11.765
NC_035088.1	49178467	.	G	A	.	.	MAF_INRAE=16.667;MAF_USDA=11.765
NC_035088.1	49178592	.	A	C	.	.	MAF_INRAE=5.0;MAF_USDA=5.738
NC_035088.1	49178634	.	A	T	.	.	MAF_USDA=6.557
NC_035088.1	49178686	.	G	A	.	.	MAF_INRAE=15.789
NC_035088.1	49178782	.	G	A	.	.	MAF_INRAE=37.342;MAF_USDA=50.0
NC_035088.1	49178812	.	G	T	.	.	MAF_USDA=3.279
NC_035088.1	49178870	.	T	A	.	.	MAF_USDA=20.588
NC_035088.1	49179114	.	A	C	.	.	MAF_INRAE=5.0;MAF_USDA=15.574
NC_035088.1	49179197	.	A	C	.	.	MAF_INRAE=16.667;MAF_USDA=8.824
NC_035088.1	49179203	.	C	T	.	.	MAF_USDA=2.459
NC_035088.1	49179254	.	T	C	.	.	MAF_INRAE=36.709;MAF_USDA=17.647
NC_035088.1	49179368	.	C	T	.	.	MAF_USDA=1.639
NC_035088.1	49179474	.	G	A	.	.	MAF_INRAE=21.519;MAF_USDA=8.235
NC_035088.1	49179605	.	C	T	.	.	MAF_INRAE=21.667;MAF_USDA=14.706
NC_035088.1	49179640	.	C	T	.	.	MAF_USDA=3.279
NC_035088.1	49179681	.	A	T	.	.	MAF_USDA=3.279
NC_035088.1	49179682	.	A	T	.	.	MAF_USDA=3.279
NC_035088.1	49179722	.	C	T	.	.	MAF_USDA=3.529
NC_035088.1	49179767	.	C	T	.	.	MAF_INRAE=32.911;MAF_USDA=2.941
NC_035088.1	49179810	.	A	C	.	.	MAF_USDA=28.824
NC_035088.1	49179896	.	T	G	.	.	MAF_INRAE=16.667;MAF_USDA=10.0
NC_035088.1	49179900	.	C	A	.	.	MAF_USDA=3.279
NC_035088.1	49179924	.	A	G	.	.	MAF_INRAE=17.722;MAF_USDA=18.75
NC_035088.1	49179954	.	C	A	.	.	MAF_INRAE=10.526;MAF_USDA=3.279
NC_035088.1	49179959	.	G	A	.	.	MAF_INRAE=16.667;MAF_USDA=10.0
NC_035088.1	49180032	.	G	A	.	.	MAF_INRAE=17.089;MAF_USDA=45.294
NC_035088.1	49180118	.	T	G	.	.	MAF_INRAE=15.833;MAF_USDA=10.0
NC_035088.1	49180186	.	C	T	.	.	MAF_INRAE=20.833;MAF_USDA=20.588
NC_035088.1	49180298	.	C	A	.	.	MAF_USDA=3.279
NC_035088.1	49180380	.	C	T	.	.	MAF_USDA=4.918
NC_035088.1	49180453	.	G	C	.	.	MAF_INRAE=17.089;MAF_USDA=40.588
NC_035088.1	49180631	.	C	A	.	.	MAF_USDA=23.529
NC_035088.1	49180654	.	G	A	.	.	MAF_INRAE=49.367;MAF_USDA=17.647
NC_035088.1	49180664	.	C	T	.	.	MAF_USDA=1.639
NC_035088.1	49180688	.	G	A	.	.	MAF_USDA=6.25
NC_035088.1	49180729	.	T	C	.	.	MAF_INRAE=17.089;MAF_USDA=38.824
NC_035088.1	49180731	.	G	A	.	.	MAF_INRAE=41.667;MAF_USDA=2.941
NC_035088.1	49180792	.	G	A	.	.	MAF_INRAE=17.089;MAF_USDA=5.294
NC_035088.1	49181313	.	G	A	.	.	MAF_INRAE=17.089;MAF_USDA=15.294
NC_035088.1	49181617	.	A	C	.	.	MAF_INRAE=10.526;MAF_USDA=3.279
NC_035088.1	49181635	.	G	A	.	.	MAF_USDA=6.25
NC_035088.1	49181707	.	T	C	.	.	MAF_INRAE=17.722;MAF_USDA=34.118
NC_035088.1	49181718	.	G	T	.	.	MAF_INRAE=17.722;MAF_USDA=33.529
NC_035088.1	49181733	.	A	T	.	.	MAF_INRAE=17.722;MAF_USDA=35.882
NC_035088.1	49181761	.	T	C	.	.	MAF_USDA=3.529
NC_035088.1	49182017	.	T	C	.	.	MAF_INRAE=17.089;MAF_USDA=35.294
NC_035088.1	49182075	.	T	A	.	.	MAF_USDA=3.279
NC_035088.1	49182129	.	A	T	.	.	MAF_USDA=3.279
NC_035088.1	49182149	.	T	C	.	.	MAF_USDA=12.941
NC_035088.1	49182151	.	C	T	.	.	MAF_INRAE=5.0;MAF_USDA=9.016
NC_035088.1	49182330	.	A	T	.	.	MAF_INRAE=10.526;MAF_USDA=3.279
NC_035088.1	49182384	.	C	T	.	.	MAF_INRAE=44.304;MAF_USDA=41.765
NC_035088.1	49182555	.	A	G	.	.	MAF_USDA=4.167
NC_035088.1	49182588	.	G	A	.	.	MAF_USDA=1.667
NC_035088.1	49182616	.	G	A	.	.	MAF_USDA=3.529
NC_035088.1	49182622	.	T	C	.	.	MAF_INRAE=18.354;MAF_USDA=32.941
NC_035088.1	49182627	.	T	C	.	.	MAF_USDA=17.213
NC_035088.1	49182795	.	C	T	.	.	MAF_USDA=1.639
NC_035088.1	49182868	.	C	A	.	.	MAF_USDA=16.393
NC_035088.1	49183141	.	G	A	.	.	MAF_INRAE=17.722;MAF_USDA=33.529
NC_035088.1	49183268	.	C	A	.	.	MAF_INRAE=34.177;MAF_USDA=4.118
NC_035088.1	49183330	.	A	C	.	.	MAF_INRAE=17.722;MAF_USDA=32.353
NC_035088.1	49183348	.	T	G	.	.	MAF_USDA=8.824
NC_035088.1	49183413	.	A	T	.	.	MAF_USDA=6.25
NC_035088.1	49183468	.	C	G	.	.	MAF_INRAE=5.0;MAF_USDA=6.557
NC_035088.1	49183622	.	T	C	.	.	MAF_USDA=6.25
NC_035088.1	49183656	.	G	T	.	.	MAF_USDA=1.639
NC_035088.1	49183703	.	G	A	.	.	MAF_USDA=1.639
NC_035088.1	49183741	.	T	G	.	.	MAF_INRAE=17.722;MAF_USDA=31.765
NC_035088.1	49183751	.	C	A	.	.	MAF_USDA=1.639
NC_035088.1	49183773	.	T	A	.	.	MAF_INRAE=17.722;MAF_USDA=32.353
NC_035088.1	49183774	.	A	G	.	.	MAF_INRAE=13.333;MAF_USDA=32.353
NC_035088.1	49183934	.	A	G	.	.	MAF_INRAE=17.722;MAF_USDA=30.0
NC_035088.1	49183961	.	G	T	.	.	MAF_USDA=1.639
NC_035088.1	49184001	.	T	C	.	.	MAF_INRAE=7.595;MAF_USDA=17.059
NC_035088.1	49184033	.	T	G	.	.	MAF_INRAE=17.722;MAF_USDA=32.941
NC_035088.1	49184058	.	C	A	.	.	MAF_USDA=3.279
NC_035088.1	49184102	.	T	G	.	.	MAF_USDA=4.918
NC_035088.1	49184203	.	T	C	.	.	MAF_INRAE=11.392;MAF_USDA=4.098
NC_035088.1	49184240	.	T	A	.	.	MAF_INRAE=13.333
NC_035088.1	49184295	.	C	G	.	.	MAF_USDA=8.824
NC_035088.1	49184805	.	C	T	.	.	MAF_INRAE=22.785;MAF_USDA=30.952
NC_035088.1	49184847	.	T	C	.	.	MAF_INRAE=44.304;MAF_USDA=44.706
NC_035088.1	49184991	.	C	T	.	.	MAF_USDA=4.098
NC_035088.1	49185159	.	C	T	.	.	MAF_USDA=1.639
NC_035088.1	49185213	.	G	T	.	.	MAF_USDA=1.639
NC_035088.1	49185267	.	C	T	.	.	MAF_USDA=1.639
NC_035088.1	49185514	.	T	G	.	.	MAF_USDA=1.639
NC_035088.1	49185679	.	A	G	.	.	MAF_INRAE=44.304;MAF_USDA=41.176
NC_035088.1	49185761	.	G	A	.	.	MAF_INRAE=44.304;MAF_USDA=41.765
NC_035088.1	49185783	.	G	A	.	.	MAF_INRAE=44.304;MAF_USDA=42.353
NC_035088.1	49185843	.	C	T	.	.	MAF_USDA=9.412
NC_035088.1	49185889	.	G	A	.	.	MAF_USDA=4.098
NC_035088.1	49186023	.	A	T	.	.	MAF_INRAE=22.785;MAF_USDA=16.471
NC_035088.1	49186343	.	G	A	.	.	MAF_USDA=1.639
NC_035088.1	49186383	.	G	A	.	.	MAF_USDA=1.639
NC_035088.1	49186428	.	C	T	.	.	MAF_USDA=1.639
NC_035088.1	49186450	.	T	C	.	.	MAF_INRAE=41.772;MAF_USDA=34.118
NC_035088.1	49186508	.	T	G	.	.	MAF_INRAE=40.506;MAF_USDA=12.941
NC_035088.1	49186548	.	C	A	.	.	MAF_INRAE=17.722;MAF_USDA=20.0
NC_035088.1	49186600	.	G	A	.	.	MAF_USDA=1.639
NC_035088.1	49186640	.	C	A	.	.	MAF_USDA=4.098
NC_035088.1	49186649	.	T	A	.	.	MAF_INRAE=40.506;MAF_USDA=12.353
NC_035088.1	49186651	.	A	T	.	.	MAF_INRAE=41.667;MAF_USDA=2.941
NC_035088.1	49186744	.	T	A	.	.	MAF_INRAE=6.329;MAF_USDA=9.412
NC_035088.1	49186745	.	A	T	.	.	MAF_INRAE=5.0;MAF_USDA=9.412
NC_035088.1	49186794	.	T	G	.	.	MAF_USDA=16.393
NC_035088.1	49186855	.	T	C	.	.	MAF_USDA=1.639
NC_035088.1	49186875	.	A	T	.	.	MAF_USDA=16.393
NC_035088.1	49186899	.	A	C	.	.	MAF_INRAE=40.506;MAF_USDA=13.529
NC_035088.1	49186902	.	C	T	.	.	MAF_USDA=1.639
NC_035088.1	49186969	.	T	G	.	.	MAF_INRAE=39.241;MAF_USDA=12.941
NC_035088.1	49186983	.	T	G	.	.	MAF_INRAE=10.526;MAF_USDA=3.279
NC_035088.1	49187039	.	T	G	.	.	MAF_INRAE=39.241;MAF_USDA=13.529
NC_035088.1	49187134	.	G	T	.	.	MAF_INRAE=11.392;MAF_USDA=4.098
NC_035088.1	49187137	.	C	T	.	.	MAF_INRAE=39.873;MAF_USDA=13.529
NC_035088.1	49187285	.	A	C	.	.	MAF_INRAE=39.241;MAF_USDA=12.353
NC_035088.1	49187479	.	T	G	.	.	MAF_INRAE=10.127;MAF_USDA=5.294
NC_035088.1	49187507	.	T	A	.	.	MAF_INRAE=28.481
NC_035088.1	49187557	.	A	T	.	.	MAF_USDA=16.393
NC_035088.1	49187636	.	T	C	.	.	MAF_USDA=1.639
NC_035088.1	49187732	.	C	T	.	.	MAF_INRAE=39.241;MAF_USDA=12.941
NC_035088.1	49187766	.	G	C	.	.	MAF_USDA=1.639
NC_035088.1	49187810	.	A	C	.	.	MAF_USDA=14.655
NC_035088.1	49187820	.	G	T	.	.	MAF_INRAE=24.051;MAF_USDA=17.059
NC_035088.1	49187844	.	C	A	.	.	MAF_USDA=1.639
NC_035088.1	49187901	.	C	A	.	.	MAF_USDA=3.529
NC_035088.1	49187928	.	T	C	.	.	MAF_INRAE=24.051;MAF_USDA=19.412
NC_035088.1	49187938	.	G	T	.	.	MAF_USDA=4.918
NC_035088.1	49187979	.	G	A	.	.	MAF_USDA=1.639
NC_035088.1	49188056	.	A	G	.	.	MAF_USDA=4.918
NC_035088.1	49188077	.	T	G	.	.	MAF_USDA=1.639
NC_035088.1	49188248	.	C	A	.	.	MAF_USDA=1.639
NC_035088.1	49188371	.	C	T	.	.	MAF_INRAE=17.722;MAF_USDA=20.0
NC_035088.1	49188598	.	A	C	.	.	MAF_INRAE=4.167
NC_035088.1	49188656	.	G	C	.	.	MAF_USDA=4.098
NC_035088.1	49188686	.	A	C	.	.	MAF_USDA=1.639
NC_035088.1	49188790	.	G	T	.	.	MAF_USDA=16.393
NC_035088.1	49188894	.	G	A	.	.	MAF_USDA=1.639
NC_035088.1	49189230	.	A	T	.	.	MAF_USDA=2.459
NC_035088.1	49189416	.	G	A	.	.	MAF_USDA=4.098
NC_035088.1	49189518	.	G	A	.	.	MAF_USDA=5.738
NC_035088.1	49189598	.	C	T	.	.	MAF_INRAE=17.722;MAF_USDA=20.0
NC_035088.1	49189599	.	G	A	.	.	MAF_USDA=1.639
NC_035088.1	49189639	.	A	C	.	.	MAF_INRAE=43.038;MAF_USDA=48.235
NC_035088.1	49189660	.	T	G	.	.	MAF_USDA=9.412
NC_035088.1	49189699	.	G	C	.	.	MAF_USDA=12.295
NC_035088.1	49189734	.	T	C	.	.	MAF_USDA=11.475
NC_035088.1	49189783	.	G	A	.	.	MAF_INRAE=11.392;MAF_USDA=3.279
NC_035088.1	49189848	.	T	A	.	.	MAF_INRAE=17.722;MAF_USDA=28.824
NC_035088.1	49189850	.	C	A	.	.	MAF_USDA=5.738
NC_035088.1	49189908	.	A	C	.	.	MAF_USDA=1.639
NC_035088.1	49189962	.	G	T	.	.	MAF_INRAE=38.608;MAF_USDA=14.706
NC_035088.1	49189973	.	T	A	.	.	MAF_USDA=2.459
NC_035088.1	49190020	.	C	T	.	.	MAF_INRAE=6.329;MAF_USDA=8.235
NC_035088.1	49190182	.	C	T	.	.	MAF_USDA=4.918
NC_035088.1	49190296	.	C	T	.	.	MAF_USDA=18.852
NC_035088.1	49190473	.	G	T	.	.	MAF_INRAE=10.526;MAF_USDA=1.765
NC_035088.1	49190477	.	A	T	.	.	MAF_USDA=3.279
NC_035088.1	49190527	.	C	T	.	.	MAF_USDA=9.412
NC_035088.1	49190547	.	C	T	.	.	MAF_INRAE=17.089;MAF_USDA=28.824
NC_035088.1	49190647	.	G	A	.	.	MAF_USDA=18.852
NC_035088.1	49190753	.	C	T	.	.	MAF_USDA=20.492
NC_035088.1	49190783	.	T	A	.	.	MAF_INRAE=17.722;MAF_USDA=28.824
NC_035088.1	49190846	.	G	T	.	.	MAF_INRAE=5.0
NC_035088.1	49190850	.	A	T	.	.	MAF_INRAE=5.833
NC_035088.1	49190862	.	C	G	.	.	MAF_INRAE=3.333
NC_035088.1	49190914	.	A	C	.	.	MAF_INRAE=46.667;MAF_USDA=14.583
NC_035088.1	49190946	.	C	A	.	.	MAF_INRAE=41.667
NC_035088.1	49190984	.	A	G	.	.	MAF_USDA=2.083
NC_035088.1	49191013	.	A	T	.	.	MAF_USDA=4.167
NC_035088.1	49191021	.	A	G	.	.	MAF_USDA=9.412
NC_035088.1	49191024	.	G	A	.	.	MAF_INRAE=17.722;MAF_USDA=18.824
NC_035088.1	49191026	.	C	G	.	.	MAF_USDA=9.412
NC_035088.1	49191088	.	G	A	.	.	MAF_INRAE=39.241;MAF_USDA=14.706
NC_035088.1	49191870	.	C	A	.	.	MAF_USDA=2.459
NC_035088.1	49191966	.	T	G	.	.	MAF_USDA=1.639
NC_035088.1	49192063	.	G	T	.	.	MAF_USDA=18.852
NC_035088.1	49192124	.	T	C	.	.	MAF_INRAE=8.861;MAF_USDA=30.0
NC_035088.1	49192126	.	A	G	.	.	MAF_USDA=20.492
NC_035088.1	49192151	.	C	T	.	.	MAF_INRAE=6.329;MAF_USDA=18.235
NC_035088.1	49192182	.	T	A	.	.	MAF_INRAE=40.506;MAF_USDA=35.882
NC_035088.1	49192254	.	C	T	.	.	MAF_INRAE=39.241;MAF_USDA=41.765
NC_035088.1	49192303	.	G	T	.	.	MAF_INRAE=17.089;MAF_USDA=20.0
NC_035088.1	49192381	.	C	A	.	.	MAF_INRAE=6.329;MAF_USDA=11.176
NC_035088.1	49192388	.	G	A	.	.	MAF_INRAE=16.667;MAF_USDA=11.765
NC_035088.1	49192390	.	A	G	.	.	MAF_INRAE=6.329;MAF_USDA=8.333
NC_035088.1	49192444	.	A	C	.	.	MAF_INRAE=32.911;MAF_USDA=3.529
NC_035088.1	49192446	.	C	G	.	.	MAF_INRAE=41.667;MAF_USDA=3.529
NC_035088.1	49192555	.	G	C	.	.	MAF_INRAE=10.526;MAF_USDA=22.131
NC_035088.1	49192570	.	A	G	.	.	MAF_USDA=4.098
NC_035088.1	49192626	.	T	G	.	.	MAF_USDA=3.279
NC_035088.1	49192645	.	C	T	.	.	MAF_USDA=3.279
NC_035088.1	49192692	.	T	A	.	.	MAF_USDA=2.459
NC_035088.1	49192710	.	A	T	.	.	MAF_USDA=1.765
NC_035088.1	49192716	.	T	A	.	.	MAF_USDA=1.639
NC_035088.1	49192746	.	C	T	.	.	MAF_USDA=1.639
NC_035088.1	49192795	.	G	T	.	.	MAF_USDA=1.639
NC_035088.1	49192801	.	T	G	.	.	MAF_USDA=39.583
NC_035088.1	49192802	.	A	T	.	.	MAF_USDA=41.667
NC_035088.1	49192818	.	G	A	.	.	MAF_INRAE=6.329;MAF_USDA=15.294
NC_035088.1	49192892	.	A	C	.	.	MAF_USDA=2.459
NC_035088.1	49192949	.	G	C	.	.	MAF_INRAE=10.526
NC_035088.1	49193033	.	T	A	.	.	MAF_INRAE=47.5
NC_035088.1	49193037	.	T	G	.	.	MAF_INRAE=5.0;MAF_USDA=8.333
NC_035088.1	49193048	.	A	T	.	.	MAF_INRAE=6.329;MAF_USDA=13.095
NC_035088.1	49193071	.	T	G	.	.	MAF_INRAE=8.861;MAF_USDA=30.0
NC_035088.1	49193082	.	T	C	.	.	MAF_INRAE=11.392;MAF_USDA=3.279
NC_035088.1	49193204	.	A	G	.	.	MAF_INRAE=8.861;MAF_USDA=32.941
NC_035088.1	49193205	.	C	A	.	.	MAF_USDA=2.459
NC_035088.1	49193242	.	A	G	.	.	MAF_USDA=2.459
NC_035088.1	49193273	.	T	A	.	.	MAF_USDA=1.765
NC_035088.1	49193332	.	C	T	.	.	MAF_INRAE=10.526;MAF_USDA=3.279
NC_035088.1	49193407	.	A	G	.	.	MAF_INRAE=5.696;MAF_USDA=7.647
NC_035088.1	49193437	.	A	C	.	.	MAF_INRAE=8.861;MAF_USDA=31.176
NC_035088.1	49193441	.	C	A	.	.	MAF_INRAE=11.392;MAF_USDA=4.098
NC_035088.1	49193488	.	T	C	.	.	MAF_INRAE=8.861;MAF_USDA=30.0
NC_035088.1	49193506	.	A	T	.	.	MAF_INRAE=10.526;MAF_USDA=1.765
NC_035088.1	49193564	.	G	A	.	.	MAF_INRAE=6.329;MAF_USDA=15.294
NC_035088.1	49193659	.	G	A	.	.	MAF_INRAE=6.329;MAF_USDA=9.412
NC_035088.1	49193680	.	A	T	.	.	MAF_USDA=12.295
NC_035088.1	49193785	.	G	A	.	.	MAF_INRAE=10.526;MAF_USDA=1.765
NC_035088.1	49193840	.	T	C	.	.	MAF_USDA=1.639
NC_035088.1	49193848	.	T	A	.	.	MAF_USDA=1.639
NC_035088.1	49193964	.	A	G	.	.	MAF_INRAE=16.667;MAF_USDA=12.353
NC_035088.1	49193987	.	G	C	.	.	MAF_USDA=4.098
NC_035088.1	49194022	.	C	T	.	.	MAF_INRAE=6.329;MAF_USDA=14.118
NC_035088.1	49194029	.	T	C	.	.	MAF_INRAE=8.861;MAF_USDA=30.0
NC_035088.1	49194062	.	G	A	.	.	MAF_INRAE=16.456;MAF_USDA=16.667
NC_035088.1	49194079	.	A	C	.	.	MAF_USDA=4.167
NC_035088.1	49194133	.	A	T	.	.	MAF_INRAE=17.722;MAF_USDA=19.412
NC_035088.1	49194143	.	A	T	.	.	MAF_INRAE=32.911;MAF_USDA=3.529
NC_035088.1	49194245	.	G	A	.	.	MAF_USDA=5.882
NC_035088.1	49194247	.	C	A	.	.	MAF_USDA=1.639
NC_035088.1	49194298	.	C	A	.	.	MAF_USDA=3.279
NC_035088.1	49194451	.	G	A	.	.	MAF_INRAE=10.526;MAF_USDA=18.852
NC_035088.1	49194542	.	T	C	.	.	MAF_USDA=1.639
NC_035088.1	49194754	.	C	A	.	.	MAF_INRAE=6.329;MAF_USDA=15.294
NC_035088.1	49194760	.	T	G	.	.	MAF_USDA=4.918
NC_035088.1	49194767	.	T	C	.	.	MAF_INRAE=6.329;MAF_USDA=10.588
NC_035088.1	49194770	.	T	A	.	.	MAF_INRAE=5.0;MAF_USDA=11.176
NC_035088.1	49194781	.	T	G	.	.	MAF_INRAE=6.329;MAF_USDA=11.765
NC_035088.1	49194787	.	G	A	.	.	MAF_INRAE=6.329;MAF_USDA=10.588
NC_035088.1	49194817	.	C	T	.	.	MAF_INRAE=10.526;MAF_USDA=18.852
NC_035088.1	49194844	.	C	T	.	.	MAF_INRAE=6.329;MAF_USDA=10.588
NC_035088.1	49194861	.	C	T	.	.	MAF_USDA=4.918
NC_035088.1	49194862	.	G	A	.	.	MAF_USDA=1.639
NC_035088.1	49194901	.	C	A	.	.	MAF_USDA=1.639
NC_035088.1	49194934	.	A	C	.	.	MAF_USDA=1.639
NC_035088.1	49194966	.	G	A	.	.	MAF_USDA=5.738
NC_035088.1	49195001	.	C	A	.	.	MAF_USDA=2.941
NC_035088.1	49195025	.	A	C	.	.	MAF_INRAE=10.526;MAF_USDA=19.672
NC_035088.1	49195100	.	T	C	.	.	MAF_INRAE=16.456;MAF_USDA=19.412
NC_035088.1	49195130	.	C	A	.	.	MAF_USDA=9.836
NC_035088.1	49195136	.	C	A	.	.	MAF_INRAE=39.241;MAF_USDA=18.824
NC_035088.1	49195163	.	C	A	.	.	MAF_INRAE=40.506;MAF_USDA=35.294
NC_035088.1	49195414	.	A	C	.	.	MAF_INRAE=11.392;MAF_USDA=4.918
NC_035088.1	49195422	.	T	C	.	.	MAF_INRAE=8.861;MAF_USDA=27.647
NC_035088.1	49195425	.	T	C	.	.	MAF_USDA=3.279
NC_035088.1	49195465	.	T	G	.	.	MAF_INRAE=10.526;MAF_USDA=21.311
NC_035088.1	49195471	.	T	A	.	.	MAF_USDA=3.279
NC_035088.1	49195481	.	C	T	.	.	MAF_USDA=1.765
NC_035088.1	49195585	.	T	C	.	.	MAF_INRAE=32.911;MAF_USDA=2.941
NC_035088.1	49195619	.	C	A	.	.	MAF_INRAE=6.329;MAF_USDA=15.294
NC_035088.1	49195623	.	G	T	.	.	MAF_INRAE=5.0;MAF_USDA=15.294
NC_035088.1	49195686	.	A	G	.	.	MAF_INRAE=8.861;MAF_USDA=29.412
NC_035088.1	49195752	.	T	G	.	.	MAF_INRAE=10.526;MAF_USDA=3.279
NC_035088.1	49195826	.	G	A	.	.	MAF_INRAE=16.456;MAF_USDA=16.471
NC_035088.1	49195872	.	C	T	.	.	MAF_INRAE=6.329;MAF_USDA=11.176
NC_035088.1	49195878	.	T	G	.	.	MAF_USDA=2.459
NC_035088.1	49195889	.	G	A	.	.	MAF_INRAE=8.861;MAF_USDA=29.762
NC_035088.1	49196037	.	T	A	.	.	MAF_INRAE=6.329;MAF_USDA=13.529
NC_035088.1	49196069	.	G	A	.	.	MAF_INRAE=6.329;MAF_USDA=8.824
NC_035088.1	49196071	.	A	T	.	.	MAF_INRAE=32.911;MAF_USDA=2.941
NC_035088.1	49196074	.	G	A	.	.	MAF_INRAE=6.329;MAF_USDA=14.706
NC_035088.1	49196083	.	G	T	.	.	MAF_INRAE=10.526;MAF_USDA=20.492
NC_035088.1	49196118	.	A	T	.	.	MAF_INRAE=8.861;MAF_USDA=31.176
NC_035088.1	49196220	.	A	C	.	.	MAF_INRAE=6.667
NC_035088.1	49196252	.	T	G	.	.	MAF_INRAE=6.329;MAF_USDA=14.118
NC_035088.1	49196270	.	C	A	.	.	MAF_INRAE=16.456;MAF_USDA=20.0
NC_035088.1	49196298	.	G	C	.	.	MAF_INRAE=12.025;MAF_USDA=4.098
NC_035088.1	49196483	.	A	T	.	.	MAF_INRAE=8.861;MAF_USDA=8.333
NC_035088.1	49196545	.	G	A	.	.	MAF_INRAE=6.667
NC_035088.1	49196579	.	A	G	.	.	MAF_USDA=16.071
NC_035088.1	49196593	.	A	G	.	.	MAF_INRAE=6.329;MAF_USDA=15.294
NC_035088.1	49196689	.	T	C	.	.	MAF_INRAE=6.329;MAF_USDA=15.294
NC_035088.1	49196718	.	A	C	.	.	MAF_INRAE=6.329;MAF_USDA=7.647
NC_035088.1	49196728	.	C	G	.	.	MAF_INRAE=6.329;MAF_USDA=15.294
NC_035088.1	49196743	.	A	G	.	.	MAF_INRAE=6.329;MAF_USDA=15.294
NC_035088.1	49196868	.	T	C	.	.	MAF_USDA=8.235
NC_035088.1	49196934	.	G	A	.	.	MAF_INRAE=10.526;MAF_USDA=3.279
NC_035088.1	49196986	.	G	T	.	.	MAF_INRAE=10.833
NC_035088.1	49196993	.	A	G	.	.	MAF_INRAE=40.833
NC_035088.1	49197045	.	G	T	.	.	MAF_USDA=3.529
NC_035088.1	49197138	.	T	A	.	.	MAF_INRAE=6.329;MAF_USDA=14.118
NC_035088.1	49197259	.	C	A	.	.	MAF_USDA=4.918
NC_035088.1	49197276	.	C	A	.	.	MAF_INRAE=6.329;MAF_USDA=14.706
NC_035088.1	49197290	.	T	C	.	.	MAF_INRAE=10.526;MAF_USDA=21.311
NC_035088.1	49197367	.	C	A	.	.	MAF_INRAE=10.526;MAF_USDA=21.311
NC_035088.1	49197386	.	A	G	.	.	MAF_INRAE=6.329;MAF_USDA=14.706
NC_035088.1	49197397	.	G	A	.	.	MAF_INRAE=6.962;MAF_USDA=14.706
NC_035088.1	49197464	.	A	G	.	.	MAF_USDA=1.639
NC_035088.1	49197509	.	A	G	.	.	MAF_INRAE=8.861;MAF_USDA=30.952
NC_035088.1	49197577	.	C	A	.	.	MAF_INRAE=6.329;MAF_USDA=14.706
NC_035088.1	49197708	.	G	A	.	.	MAF_USDA=8.333
NC_035088.1	49197842	.	T	A	.	.	MAF_USDA=6.25
NC_035088.1	49197852	.	G	A	.	.	MAF_USDA=1.639
NC_035088.1	49197915	.	T	C	.	.	MAF_USDA=1.639
NC_035088.1	49197991	.	C	T	.	.	MAF_USDA=1.639
NC_035088.1	49197995	.	T	C	.	.	MAF_USDA=6.25
NC_035088.1	49198022	.	C	A	.	.	MAF_USDA=3.279
NC_035088.1	49198023	.	G	A	.	.	MAF_INRAE=45.57;MAF_USDA=37.647
NC_035088.1	49198205	.	G	T	.	.	MAF_INRAE=17.722;MAF_USDA=25.294
NC_035088.1	49198237	.	G	A	.	.	MAF_USDA=4.918
NC_035088.1	49198395	.	T	C	.	.	MAF_INRAE=6.329;MAF_USDA=15.882
NC_035088.1	49198414	.	G	A	.	.	MAF_INRAE=16.667
NC_035088.1	49198458	.	G	A	.	.	MAF_USDA=8.333
NC_035088.1	49198464	.	T	C	.	.	MAF_USDA=3.279
NC_035088.1	49198554	.	G	A	.	.	MAF_INRAE=6.962;MAF_USDA=13.529
NC_035088.1	49198610	.	T	A	.	.	MAF_INRAE=32.911;MAF_USDA=3.529
NC_035088.1	49198620	.	C	A	.	.	MAF_USDA=1.639
NC_035088.1	49198642	.	A	T	.	.	MAF_INRAE=5.0;MAF_USDA=8.333
NC_035088.1	49198644	.	A	C	.	.	MAF_INRAE=5.0;MAF_USDA=8.333
NC_035088.1	49198654	.	G	T	.	.	MAF_INRAE=20.253;MAF_USDA=34.118
NC_035088.1	49198767	.	C	A	.	.	MAF_INRAE=6.667
NC_035088.1	49198794	.	A	G	.	.	MAF_INRAE=13.924;MAF_USDA=27.049
NC_035088.1	49198807	.	A	T	.	.	MAF_USDA=6.25
NC_035088.1	49198845	.	C	T	.	.	MAF_INRAE=6.329;MAF_USDA=15.882
NC_035088.1	49198895	.	A	G	.	.	MAF_INRAE=13.924;MAF_USDA=26.23
NC_035088.1	49199049	.	T	C	.	.	MAF_INRAE=20.253;MAF_USDA=34.706
NC_035088.1	49199065	.	A	G	.	.	MAF_INRAE=11.392;MAF_USDA=5.738
NC_035088.1	49199086	.	T	A	.	.	MAF_INRAE=20.253;MAF_USDA=34.706
NC_035088.1	49199090	.	A	C	.	.	MAF_INRAE=11.667;MAF_USDA=34.118
NC_035088.1	49199225	.	A	G	.	.	MAF_USDA=1.639
NC_035088.1	49199269	.	T	A	.	.	MAF_USDA=4.098
NC_035088.1	49199286	.	A	C	.	.	MAF_INRAE=46.835;MAF_USDA=46.471
NC_035088.1	49199308	.	A	C	.	.	MAF_INRAE=6.329;MAF_USDA=15.294
NC_035088.1	49199413	.	G	A	.	.	MAF_INRAE=49.367;MAF_USDA=35.882
NC_035088.1	49199457	.	C	A	.	.	MAF_USDA=5.738
NC_035088.1	49199465	.	A	T	.	.	MAF_INRAE=6.329;MAF_USDA=15.882
NC_035088.1	49199490	.	C	A	.	.	MAF_USDA=2.459
NC_035088.1	49199546	.	C	T	.	.	MAF_INRAE=6.329;MAF_USDA=11.765
NC_035088.1	49199553	.	A	G	.	.	MAF_USDA=1.639
NC_035088.1	49199591	.	A	G	.	.	MAF_USDA=17.213
NC_035088.1	49199601	.	T	G	.	.	MAF_INRAE=10.759;MAF_USDA=23.77
NC_035088.1	49199707	.	C	T	.	.	MAF_INRAE=6.329;MAF_USDA=14.706
NC_035088.1	49199743	.	T	C	.	.	MAF_USDA=1.639
NC_035088.1	49199892	.	G	A	.	.	MAF_USDA=1.639
NC_035088.1	49199972	.	C	A	.	.	MAF_INRAE=6.329;MAF_USDA=14.706
NC_035088.1	49200121	.	T	A	.	.	MAF_INRAE=11.392;MAF_USDA=18.852
NC_035088.1	49200355	.	A	C	.	.	MAF_INRAE=50.0;MAF_USDA=40.0
NC_035088.1	49200358	.	T	G	.	.	MAF_INRAE=16.456;MAF_USDA=25.294
NC_035088.1	49200365	.	T	A	.	.	MAF_INRAE=11.392;MAF_USDA=26.23
NC_035088.1	49200386	.	A	G	.	.	MAF_INRAE=17.722;MAF_USDA=26.471
NC_035088.1	49200399	.	C	T	.	.	MAF_INRAE=11.392;MAF_USDA=4.098
NC_035088.1	49200432	.	C	T	.	.	MAF_INRAE=32.911;MAF_USDA=21.176
NC_035088.1	49200442	.	A	G	.	.	MAF_INRAE=6.329;MAF_USDA=17.647
NC_035088.1	49200497	.	C	G	.	.	MAF_USDA=1.639
NC_035088.1	49200566	.	G	A	.	.	MAF_INRAE=10.526;MAF_USDA=1.765
NC_035088.1	49200670	.	C	T	.	.	MAF_USDA=13.934
NC_035088.1	49200794	.	G	A	.	.	MAF_USDA=10.656
NC_035088.1	49200829	.	C	T	.	.	MAF_USDA=13.115
NC_035088.1	49200882	.	G	A	.	.	MAF_USDA=2.459
NC_035088.1	49200884	.	G	A	.	.	MAF_INRAE=6.329;MAF_USDA=7.647
NC_035088.1	49200899	.	C	T	.	.	MAF_USDA=13.115
NC_035088.1	49200910	.	T	A	.	.	MAF_USDA=18.033
NC_035088.1	49200999	.	T	C	.	.	MAF_INRAE=17.089;MAF_USDA=27.647
NC_035088.1	49201023	.	C	T	.	.	MAF_INRAE=16.456;MAF_USDA=26.471
NC_035088.1	49201078	.	C	T	.	.	MAF_INRAE=11.392;MAF_USDA=3.279
NC_035088.1	49201134	.	C	G	.	.	MAF_USDA=19.672
NC_035088.1	49201164	.	C	A	.	.	MAF_USDA=8.235
NC_035088.1	49201175	.	A	G	.	.	MAF_INRAE=6.329;MAF_USDA=7.647
NC_035088.1	49201429	.	C	A	.	.	MAF_USDA=4.918
NC_035088.1	49201438	.	C	G	.	.	MAF_INRAE=10.526
NC_035088.1	49201539	.	C	T	.	.	MAF_USDA=20.492
NC_035088.1	49201564	.	G	C	.	.	MAF_USDA=13.934
NC_035088.1	49201649	.	G	A	.	.	MAF_USDA=4.098
NC_035088.1	49201755	.	G	C	.	.	MAF_USDA=2.941
NC_035088.1	49201763	.	C	T	.	.	MAF_USDA=3.279
NC_035088.1	49201764	.	G	A	.	.	MAF_INRAE=6.329;MAF_USDA=10.588
NC_035088.1	49201773	.	G	A	.	.	MAF_USDA=1.639
NC_035088.1	49201808	.	G	C	.	.	MAF_INRAE=32.278;MAF_USDA=35.294
NC_035088.1	49201900	.	T	G	.	.	MAF_INRAE=5.696;MAF_USDA=24.706
NC_035088.1	49201961	.	A	G	.	.	MAF_USDA=4.167
NC_035088.1	49201983	.	A	G	.	.	MAF_USDA=4.098
NC_035088.1	49202091	.	C	A	.	.	MAF_USDA=4.918
NC_035088.1	49202094	.	T	G	.	.	MAF_USDA=13.934
NC_035088.1	49202155	.	T	C	.	.	MAF_INRAE=31.646;MAF_USDA=4.118
NC_035088.1	49202237	.	C	A	.	.	MAF_USDA=19.672
NC_035088.1	49202250	.	T	G	.	.	MAF_USDA=13.934
NC_035088.1	49202389	.	T	A	.	.	MAF_USDA=12.295
NC_035088.1	49202557	.	A	T	.	.	MAF_INRAE=10.526
NC_035088.1	49202566	.	A	T	.	.	MAF_INRAE=6.962
NC_035088.1	49202569	.	C	A	.	.	MAF_USDA=11.475
NC_035088.1	49202702	.	G	A	.	.	MAF_USDA=7.377
NC_035088.1	49202803	.	T	C	.	.	MAF_INRAE=12.5
NC_035088.1	49202938	.	A	C	.	.	MAF_USDA=18.033
NC_035088.1	49202989	.	T	G	.	.	MAF_USDA=1.639
NC_035088.1	49203298	.	G	T	.	.	MAF_USDA=1.639
NC_035088.1	49203348	.	T	C	.	.	MAF_INRAE=33.544;MAF_USDA=3.529
NC_035088.1	49203446	.	T	G	.	.	MAF_USDA=18.852
NC_035088.1	49203508	.	T	C	.	.	MAF_INRAE=29.114;MAF_USDA=27.059
NC_035088.1	49203532	.	A	G	.	.	MAF_USDA=5.738
NC_035088.1	49203552	.	A	C	.	.	MAF_USDA=5.738
NC_035088.1	49203603	.	C	G	.	.	MAF_USDA=4.098
NC_035088.1	49203721	.	A	C	.	.	MAF_INRAE=10.526;MAF_USDA=3.529
NC_035088.1	49203915	.	G	A	.	.	MAF_USDA=1.639
NC_035088.1	49204000	.	G	A	.	.	MAF_USDA=4.918
NC_035088.1	49204022	.	A	G	.	.	MAF_USDA=15.574
NC_035088.1	49204024	.	A	T	.	.	MAF_USDA=14.754
NC_035088.1	49204038	.	A	T	.	.	MAF_USDA=14.754
NC_035088.1	49204177	.	G	A	.	.	MAF_USDA=1.639
NC_035088.1	49204364	.	C	A	.	.	MAF_USDA=19.672
NC_035088.1	49204430	.	T	C	.	.	MAF_INRAE=29.114;MAF_USDA=26.471
NC_035088.1	49204479	.	G	A	.	.	MAF_INRAE=17.722;MAF_USDA=18.235
NC_035088.1	49204550	.	C	T	.	.	MAF_INRAE=6.329;MAF_USDA=8.235
NC_035088.1	49204648	.	C	T	.	.	MAF_USDA=4.167
NC_035088.1	49204668	.	C	A	.	.	MAF_USDA=13.934
NC_035088.1	49204775	.	T	G	.	.	MAF_USDA=14.754
NC_035088.1	49205379	.	T	C	.	.	MAF_INRAE=17.722;MAF_USDA=34.706
NC_035088.1	49205447	.	C	T	.	.	MAF_INRAE=6.329;MAF_USDA=11.765
NC_035088.1	49205448	.	G	T	.	.	MAF_USDA=10.0
NC_035088.1	49205511	.	G	A	.	.	MAF_INRAE=27.848
NC_035088.1	49205591	.	C	T	.	.	MAF_USDA=4.167
NC_035088.1	49205594	.	G	T	.	.	MAF_USDA=4.167
NC_035088.1	49205813	.	G	T	.	.	MAF_USDA=18.644
NC_035088.1	49205844	.	C	A	.	.	MAF_INRAE=30.38
NC_035088.1	49205849	.	A	G	.	.	MAF_USDA=1.639
NC_035088.1	49205955	.	C	A	.	.	MAF_INRAE=30.38;MAF_USDA=29.412
NC_035088.1	49206033	.	C	A	.	.	MAF_INRAE=10.526
NC_035088.1	49206100	.	G	T	.	.	MAF_USDA=1.639
NC_035088.1	49206168	.	A	C	.	.	MAF_USDA=2.459
NC_035088.1	49206214	.	A	G	.	.	MAF_USDA=1.639
NC_035088.1	49206489	.	A	C	.	.	MAF_USDA=15.294
NC_035088.1	49206493	.	T	G	.	.	MAF_USDA=14.754
NC_035088.1	49206549	.	A	T	.	.	MAF_INRAE=37.975;MAF_USDA=35.882
NC_035088.1	49206550	.	A	T	.	.	MAF_USDA=4.918
NC_035088.1	49206593	.	G	T	.	.	MAF_INRAE=6.667
NC_035088.1	49206717	.	T	C	.	.	MAF_USDA=2.459
NC_035088.1	49206728	.	T	G	.	.	MAF_USDA=2.459
NC_035088.1	49206749	.	A	C	.	.	MAF_INRAE=30.38;MAF_USDA=25.882
NC_035088.1	49206828	.	C	A	.	.	MAF_USDA=9.836
NC_035088.1	49207124	.	A	C	.	.	MAF_USDA=4.918
NC_035088.1	49207357	.	C	T	.	.	MAF_USDA=4.167
NC_035088.1	49207362	.	A	G	.	.	MAF_INRAE=6.667
NC_035088.1	49207377	.	C	T	.	.	MAF_USDA=22.917
NC_035088.1	49207540	.	T	G	.	.	MAF_USDA=5.085
NC_035088.1	49207612	.	G	A	.	.	MAF_INRAE=11.392;MAF_USDA=3.448
NC_035088.1	49207640	.	G	T	.	.	MAF_INRAE=17.722;MAF_USDA=11.585
NC_035088.1	49207643	.	G	C	.	.	MAF_USDA=10.345
NC_035088.1	49207830	.	G	A	.	.	MAF_USDA=15.217
NC_035088.1	49208170	.	C	T	.	.	MAF_INRAE=15.833;MAF_USDA=22.917
NC_035088.1	49208268	.	C	T	.	.	MAF_INRAE=17.089;MAF_USDA=4.762
NC_035088.1	49208320	.	T	C	.	.	MAF_INRAE=17.722
NC_035088.1	49208335	.	G	A	.	.	MAF_INRAE=11.392;MAF_USDA=3.279
NC_035088.1	49208415	.	G	A	.	.	MAF_USDA=3.39
NC_035088.1	49208432	.	C	T	.	.	MAF_USDA=11.864
NC_035088.1	49208560	.	T	C	.	.	MAF_USDA=2.083
NC_035088.1	49208612	.	T	A	.	.	MAF_INRAE=10.526;MAF_USDA=3.279
NC_035088.1	49208657	.	A	C	.	.	MAF_USDA=4.918
NC_035088.1	49208966	.	G	A	.	.	MAF_USDA=4.167
NC_035088.1	49209044	.	G	C	.	.	MAF_USDA=8.333
NC_035088.1	49209101	.	G	C	.	.	MAF_USDA=5.085
NC_035088.1	49209107	.	A	T	.	.	MAF_INRAE=16.667;MAF_USDA=13.253
NC_035088.1	49209166	.	C	A	.	.	MAF_USDA=10.833
NC_035088.1	49209184	.	TA	TT	.	.	MAF_USDA=6.25
NC_035088.1	49209185	.	A	T	.	.	MAF_INRAE=16.667
NC_035088.1	49209200	.	T	G	.	.	MAF_USDA=13.115
NC_035088.1	49209201	.	G	T	.	.	MAF_USDA=13.115
NC_035088.1	49209320	.	C	T	.	.	MAF_USDA=4.098
NC_035088.1	49209321	.	T	A	.	.	MAF_USDA=4.098
NC_035088.1	49209368	.	G	T	.	.	MAF_USDA=1.639
NC_035088.1	49209742	.	T	A	.	.	MAF_INRAE=5.696
NC_035088.1	49209743	.	A	T	.	.	MAF_INRAE=12.658
NC_035088.1	49209894	.	A	G	.	.	MAF_USDA=2.459
NC_035088.1	49210045	.	A	C	.	.	MAF_INRAE=11.392;MAF_USDA=4.706
NC_035088.1	49210060	.	C	A	.	.	MAF_USDA=4.918
NC_035088.1	49210107	.	A	C	.	.	MAF_USDA=1.639
NC_035088.1	49210176	.	C	A	.	.	MAF_USDA=1.639
NC_035088.1	49210181	.	G	A	.	.	MAF_INRAE=20.253;MAF_USDA=27.059
NC_035088.1	49210276	.	C	T	.	.	MAF_USDA=5.738
NC_035088.1	49210277	.	G	A	.	.	MAF_USDA=1.639
NC_035088.1	49210280	.	T	A	.	.	MAF_USDA=5.738
NC_035088.1	49210322	.	C	T	.	.	MAF_USDA=4.098
NC_035088.1	49210340	.	G	A	.	.	MAF_INRAE=41.139;MAF_USDA=33.529
NC_035088.1	49210439	.	G	A	.	.	MAF_INRAE=10.526;MAF_USDA=3.279
NC_035088.1	49210490	.	A	C	.	.	MAF_USDA=4.918
NC_035088.1	49210558	.	T	A	.	.	MAF_USDA=12.295
NC_035088.1	49210641	.	G	A	.	.	MAF_INRAE=6.667;MAF_USDA=2.941
NC_035088.1	49210653	.	T	G	.	.	MAF_USDA=4.918
NC_035088.1	49210669	.	G	C	.	.	MAF_USDA=1.639
NC_035088.1	49210763	.	T	G	.	.	MAF_USDA=5.738
NC_035088.1	49210819	.	T	C	.	.	MAF_USDA=4.098
NC_035088.1	49210838	.	C	T	.	.	MAF_USDA=3.279
NC_035088.1	49210849	.	C	T	.	.	MAF_USDA=4.118
NC_035088.1	49211046	.	C	T	.	.	MAF_USDA=3.279
NC_035088.1	49211089	.	G	A	.	.	MAF_USDA=5.738
NC_035088.1	49211119	.	A	C	.	.	MAF_INRAE=25.316;MAF_USDA=42.353
NC_035088.1	49211197	.	A	G	.	.	MAF_USDA=11.765
NC_035088.1	49211229	.	G	T	.	.	MAF_USDA=8.333
NC_035088.1	49211260	.	A	G	.	.	MAF_USDA=4.918
NC_035088.1	49211303	.	C	T	.	.	MAF_USDA=5.738
NC_035088.1	49211373	.	C	A	.	.	MAF_USDA=5.738
NC_035088.1	49211502	.	T	A	.	.	MAF_USDA=4.918
NC_035088.1	49211594	.	C	T	.	.	MAF_INRAE=32.911;MAF_USDA=3.529
NC_035088.1	49211650	.	T	A	.	.	MAF_USDA=5.738
NC_035088.1	49211677	.	T	G	.	.	MAF_USDA=1.639
NC_035088.1	49211762	.	C	A	.	.	MAF_USDA=5.738
NC_035088.1	49211763	.	C	A	.	.	MAF_USDA=5.738
NC_035088.1	49211786	.	T	G	.	.	MAF_INRAE=32.278;MAF_USDA=3.529
NC_035088.1	49211798	.	A	C	.	.	MAF_USDA=5.738
NC_035088.1	49211875	.	C	T	.	.	MAF_INRAE=11.392;MAF_USDA=2.941
NC_035088.1	49211920	.	G	A	.	.	MAF_USDA=4.918
NC_035088.1	49212001	.	C	T	.	.	MAF_USDA=5.738
NC_035088.1	49212013	.	A	T	.	.	MAF_USDA=2.459
NC_035088.1	49212020	.	C	T	.	.	MAF_USDA=2.459
NC_035088.1	49212064	.	T	G	.	.	MAF_USDA=2.381
NC_035088.1	49212088	.	A	G	.	.	MAF_USDA=5.833
NC_035088.1	49212283	.	G	T	.	.	MAF_INRAE=25.949;MAF_USDA=38.824
NC_035088.1	49212356	.	T	A	.	.	MAF_USDA=1.639
NC_035088.1	49212562	.	T	C	.	.	MAF_INRAE=41.772;MAF_USDA=37.647
NC_035088.1	49212620	.	G	A	.	.	MAF_USDA=4.098
NC_035088.1	49212679	.	A	C	.	.	MAF_USDA=20.833
NC_035088.1	49213055	.	G	T	.	.	MAF_USDA=8.235
NC_035088.1	49213060	.	C	A	.	.	MAF_USDA=3.279
NC_035088.1	49213355	.	A	T	.	.	MAF_USDA=4.098
NC_035088.1	49213389	.	T	G	.	.	MAF_USDA=7.377
NC_035088.1	49213464	.	G	T	.	.	MAF_INRAE=11.392;MAF_USDA=7.377
NC_035088.1	49213746	.	A	C	.	.	MAF_USDA=14.286
NC_035088.1	49213776	.	T	G	.	.	MAF_USDA=41.667
NC_035088.1	49214326	.	C	T	.	.	MAF_USDA=3.279
NC_035088.1	49214464	.	C	A	.	.	MAF_USDA=5.738
NC_035088.1	49214519	.	T	C	.	.	MAF_USDA=4.167
NC_035088.1	49214583	.	A	T	.	.	MAF_INRAE=11.392;MAF_USDA=7.377
NC_035088.1	49214627	.	G	C	.	.	MAF_USDA=1.639
NC_035088.1	49214632	.	G	A	.	.	MAF_USDA=13.934
NC_035088.1	49214718	.	A	C	.	.	MAF_INRAE=41.772;MAF_USDA=32.941
NC_035088.1	49214724	.	A	C	.	.	MAF_INRAE=25.316;MAF_USDA=39.412
NC_035088.1	49214725	.	G	A	.	.	MAF_USDA=4.918
NC_035088.1	49214805	.	G	T	.	.	MAF_USDA=4.098
NC_035088.1	49214852	.	T	A	.	.	MAF_USDA=3.279
NC_035088.1	49214977	.	G	C	.	.	MAF_USDA=4.918
NC_035088.1	49215037	.	A	T	.	.	MAF_USDA=4.098
NC_035088.1	49215055	.	G	A	.	.	MAF_INRAE=5.063;MAF_USDA=11.765
NC_035088.1	49215102	.	G	T	.	.	MAF_USDA=1.639
NC_035088.1	49215115	.	A	C	.	.	MAF_USDA=4.918
NC_035088.1	49215207	.	A	C	.	.	MAF_INRAE=47.368
NC_035088.1	49215225	.	G	T	.	.	MAF_USDA=1.639
NC_035088.1	49215252	.	A	G	.	.	MAF_USDA=4.918
NC_035088.1	49215285	.	C	A	.	.	MAF_USDA=1.639
NC_035088.1	49215308	.	A	C	.	.	MAF_INRAE=42.405;MAF_USDA=48.235
NC_035088.1	49215324	.	G	T	.	.	MAF_USDA=2.459
NC_035088.1	49215333	.	C	T	.	.	MAF_INRAE=42.405;MAF_USDA=48.235
NC_035088.1	49215360	.	A	T	.	.	MAF_USDA=4.167
NC_035088.1	49215363	.	T	C	.	.	MAF_USDA=12.295
NC_035088.1	49215371	.	C	T	.	.	MAF_USDA=4.918
NC_035088.1	49215380	.	T	C	.	.	MAF_USDA=5.738
NC_035088.1	49215455	.	T	C	.	.	MAF_USDA=1.639
NC_035088.1	49215545	.	T	A	.	.	MAF_USDA=5.738
NC_035088.1	49215570	.	G	T	.	.	MAF_USDA=1.639
NC_035088.1	49215611	.	A	G	.	.	MAF_USDA=5.738
NC_035088.1	49215633	.	T	A	.	.	MAF_USDA=27.381
NC_035088.1	49215720	.	C	T	.	.	MAF_INRAE=5.063;MAF_USDA=13.095
NC_035088.1	49215878	.	G	A	.	.	MAF_USDA=3.279
NC_035088.1	49215924	.	A	C	.	.	MAF_USDA=14.754
NC_035088.1	49216082	.	T	G	.	.	MAF_USDA=6.557
NC_035088.1	49216110	.	A	C	.	.	MAF_USDA=7.377
NC_035088.1	49216195	.	G	C	.	.	MAF_USDA=5.738
NC_035088.1	49216230	.	A	G	.	.	MAF_USDA=13.529
NC_035088.1	49216311	.	G	T	.	.	MAF_USDA=4.918
NC_035088.1	49216347	.	T	A	.	.	MAF_USDA=11.475
NC_035088.1	49216360	.	G	A	.	.	MAF_INRAE=27.848
NC_035088.1	49216403	.	G	A	.	.	MAF_INRAE=42.405;MAF_USDA=33.529
NC_035088.1	49216437	.	G	T	.	.	MAF_INRAE=24.684;MAF_USDA=40.588
NC_035088.1	49216536	.	A	C	.	.	MAF_USDA=5.738
NC_035088.1	49216606	.	A	C	.	.	MAF_INRAE=32.278;MAF_USDA=10.588
NC_035088.1	49216609	.	T	C	.	.	MAF_USDA=2.459
NC_035088.1	49216631	.	G	A	.	.	MAF_INRAE=42.405;MAF_USDA=33.529
NC_035088.1	49216724	.	A	G	.	.	MAF_USDA=2.459
NC_035088.1	49216731	.	A	T	.	.	MAF_USDA=3.279
NC_035088.1	49216770	.	A	T	.	.	MAF_USDA=8.333
NC_035088.1	49216771	.	C	T	.	.	MAF_INRAE=5.063;MAF_USDA=11.765
NC_035088.1	49216773	.	C	T	.	.	MAF_USDA=7.059
NC_035088.1	49216774	.	A	T	.	.	MAF_USDA=7.059
NC_035088.1	49216776	.	T	A	.	.	MAF_USDA=7.059
NC_035088.1	49216777	.	G	T	.	.	MAF_USDA=7.059
NC_035088.1	49216778	.	T	A	.	.	MAF_USDA=7.059
NC_035088.1	49217131	.	T	G	.	.	MAF_USDA=2.5
NC_035088.1	49217136	.	C	T	.	.	MAF_USDA=7.738
NC_035088.1	49217203	.	T	A	.	.	MAF_INRAE=6.329;MAF_USDA=11.905
NC_035088.1	49217281	.	A	C	.	.	MAF_INRAE=6.329
NC_035088.1	49217282	.	A	T	.	.	MAF_INRAE=1.667
NC_035088.1	49217375	.	A	T	.	.	MAF_INRAE=5.263
NC_035088.1	49217608	.	A	C	.	.	MAF_USDA=1.639
NC_035088.1	49217631	.	A	C	.	.	MAF_INRAE=31.646;MAF_USDA=3.529
NC_035088.1	49217798	.	T	A	.	.	MAF_USDA=1.639
NC_035088.1	49217987	.	C	T	.	.	MAF_USDA=23.77
NC_035088.1	49218000	.	G	A	.	.	MAF_USDA=1.639
NC_035088.1	49218217	.	A	C	.	.	MAF_USDA=4.918
NC_035088.1	49218218	.	G	A	.	.	MAF_USDA=4.918
NC_035088.1	49218263	.	G	T	.	.	MAF_USDA=2.353
NC_035088.1	49218268	.	G	C	.	.	MAF_USDA=1.639
NC_035088.1	49218294	.	C	T	.	.	MAF_USDA=1.639
NC_035088.1	49218296	.	T	C	.	.	MAF_USDA=4.098
NC_035088.1	49218394	.	C	G	.	.	MAF_USDA=29.167
NC_035088.1	49218444	.	A	T	.	.	MAF_INRAE=17.089;MAF_USDA=5.294
NC_035088.1	49218474	.	C	T	.	.	MAF_USDA=1.639
NC_035088.1	49218591	.	C	A	.	.	MAF_USDA=2.459
NC_035088.1	49218607	.	C	T	.	.	MAF_USDA=5.738
NC_035088.1	49218614	.	T	A	.	.	MAF_USDA=4.167
NC_035088.1	49218646	.	C	T	.	.	MAF_USDA=8.333
NC_035088.1	49218716	.	A	C	.	.	MAF_USDA=1.639
NC_035088.1	49218849	.	G	A	.	.	MAF_USDA=5.738
NC_035088.1	49218865	.	T	C	.	.	MAF_INRAE=42.405
NC_035088.1	49218950	.	G	A	.	.	MAF_USDA=5.294
NC_035088.1	49218981	.	C	G	.	.	MAF_USDA=1.639
NC_035088.1	49219004	.	G	C	.	.	MAF_USDA=22.131
NC_035088.1	49219034	.	C	T	.	.	MAF_INRAE=32.911;MAF_USDA=3.529
NC_035088.1	49219052	.	C	G	.	.	MAF_INRAE=19.62;MAF_USDA=28.235
NC_035088.1	49219088	.	C	T	.	.	MAF_USDA=4.918
NC_035088.1	49219112	.	G	A	.	.	MAF_USDA=4.918
NC_035088.1	49219247	.	A	T	.	.	MAF_INRAE=5.063;MAF_USDA=11.176
NC_035088.1	49219290	.	G	T	.	.	MAF_USDA=5.738
NC_035088.1	49219484	.	T	C	.	.	MAF_USDA=4.167
NC_035088.1	49219544	.	G	T	.	.	MAF_INRAE=42.405;MAF_USDA=33.529
NC_035088.1	49219737	.	C	A	.	.	MAF_USDA=4.918
NC_035088.1	49219990	.	G	A	.	.	MAF_USDA=4.918
NC_035088.1	49219997	.	A	C	.	.	MAF_USDA=6.557
NC_035088.1	49220010	.	C	T	.	.	MAF_INRAE=16.667;MAF_USDA=9.412
NC_035088.1	49220172	.	A	G	.	.	MAF_INRAE=10.526;MAF_USDA=3.279
NC_035088.1	49220203	.	T	G	.	.	MAF_INRAE=5.696;MAF_USDA=11.176
NC_035088.1	49220297	.	G	T	.	.	MAF_INRAE=5.063;MAF_USDA=11.765
NC_035088.1	49220343	.	T	C	.	.	MAF_INRAE=43.038;MAF_USDA=31.765
NC_035088.1	49220562	.	A	T	.	.	MAF_USDA=4.098
NC_035088.1	49220612	.	A	G	.	.	MAF_USDA=4.098
NC_035088.1	49220661	.	C	A	.	.	MAF_INRAE=11.392;MAF_USDA=4.098
NC_035088.1	49220697	.	T	G	.	.	MAF_USDA=4.118
NC_035088.1	49220702	.	C	A	.	.	MAF_USDA=1.639
NC_035088.1	49221011	.	A	C	.	.	MAF_USDA=2.459
NC_035088.1	49221013	.	T	G	.	.	MAF_USDA=4.118
NC_035088.1	49221028	.	T	C	.	.	MAF_USDA=3.279
NC_035088.1	49221292	.	T	G	.	.	MAF_USDA=5.294
NC_035088.1	49221346	.	G	A	.	.	MAF_USDA=4.098
NC_035088.1	49221434	.	G	T	.	.	MAF_USDA=8.333
NC_035088.1	49221516	.	T	G	.	.	MAF_INRAE=31.013;MAF_USDA=30.588
NC_035088.1	49221556	.	C	T	.	.	MAF_USDA=29.412
NC_035088.1	49221647	.	C	A	.	.	MAF_USDA=5.738
NC_035088.1	49221731	.	G	T	.	.	MAF_USDA=1.639
NC_035088.1	49221772	.	G	A	.	.	MAF_USDA=4.098
NC_035088.1	49222009	.	C	A	.	.	MAF_INRAE=5.063;MAF_USDA=11.176
NC_035088.1	49222121	.	A	G	.	.	MAF_USDA=26.471
NC_035088.1	49222248	.	T	C	.	.	MAF_USDA=1.639
NC_035088.1	49222372	.	C	T	.	.	MAF_USDA=1.639
NC_035088.1	49222524	.	G	C	.	.	MAF_INRAE=32.278;MAF_USDA=2.941
NC_035088.1	49222577	.	A	T	.	.	MAF_USDA=4.918
NC_035088.1	49222586	.	C	T	.	.	MAF_USDA=4.167
NC_035088.1	49222749	.	G	T	.	.	MAF_INRAE=11.392;MAF_USDA=3.529
NC_035088.1	49222751	.	G	C	.	.	MAF_INRAE=11.667;MAF_USDA=3.529
NC_035088.1	49222763	.	C	A	.	.	MAF_INRAE=31.013;MAF_USDA=31.176
NC_035088.1	49222806	.	A	C	.	.	MAF_INRAE=31.013;MAF_USDA=30.588
NC_035088.1	49222839	.	C	T	.	.	MAF_USDA=5.738
NC_035088.1	49222871	.	G	T	.	.	MAF_USDA=2.459
NC_035088.1	49222909	.	T	A	.	.	MAF_USDA=5.738
NC_035088.1	49223020	.	T	C	.	.	MAF_USDA=5.738
NC_035088.1	49223041	.	C	A	.	.	MAF_USDA=4.167
NC_035088.1	49223045	.	C	T	.	.	MAF_INRAE=31.646;MAF_USDA=3.529
NC_035088.1	49223075	.	C	T	.	.	MAF_INRAE=5.063;MAF_USDA=11.176
NC_035088.1	49223087	.	G	A	.	.	MAF_USDA=6.557
NC_035088.1	49223237	.	G	A	.	.	MAF_USDA=8.333
NC_035088.1	49223247	.	G	T	.	.	MAF_INRAE=5.833;MAF_USDA=2.941
NC_035088.1	49223504	.	A	G	.	.	MAF_INRAE=10.526;MAF_USDA=3.279
NC_035088.1	49223606	.	G	C	.	.	MAF_INRAE=10.526;MAF_USDA=3.279
NC_035088.1	49224141	.	A	C	.	.	MAF_USDA=2.459
NC_035088.1	49224149	.	A	T	.	.	MAF_USDA=2.459
NC_035088.1	49224190	.	C	T	.	.	MAF_INRAE=10.526;MAF_USDA=4.706
NC_035088.1	49224248	.	G	A	.	.	MAF_USDA=2.459
NC_035088.1	49224264	.	T	A	.	.	MAF_USDA=13.115
NC_035088.1	49224431	.	T	A	.	.	MAF_USDA=4.918
NC_035088.1	49224466	.	T	A	.	.	MAF_USDA=7.377
NC_035088.1	49224576	.	A	G	.	.	MAF_USDA=6.557
NC_035088.1	49224643	.	C	T	.	.	MAF_USDA=4.706
NC_035088.1	49224729	.	T	A	.	.	MAF_USDA=1.639
NC_035088.1	49224765	.	G	T	.	.	MAF_USDA=1.639
NC_035088.1	49225300	.	C	T	.	.	MAF_INRAE=31.013;MAF_USDA=30.588
NC_035088.1	49225603	.	G	A	.	.	MAF_INRAE=16.667;MAF_USDA=15.294
NC_035088.1	49225714	.	C	A	.	.	MAF_USDA=4.918
NC_035088.1	49225892	.	T	A	.	.	MAF_USDA=5.738
NC_035088.1	49226023	.	G	T	.	.	MAF_USDA=13.934
NC_035088.1	49226058	.	T	A	.	.	MAF_USDA=4.918
NC_035088.1	49226078	.	C	T	.	.	MAF_INRAE=1.667
NC_035088.1	49226176	.	G	A	.	.	MAF_INRAE=16.667;MAF_USDA=10.0
NC_035088.1	49226237	.	T	C	.	.	MAF_INRAE=27.848
NC_035088.1	49226327	.	C	T	.	.	MAF_INRAE=16.667;MAF_USDA=9.412
NC_035088.1	49226462	.	T	G	.	.	MAF_INRAE=31.013;MAF_USDA=44.706
NC_035088.1	49226545	.	G	T	.	.	MAF_INRAE=15.823;MAF_USDA=8.824
NC_035088.1	49226571	.	G	A	.	.	MAF_INRAE=36.076;MAF_USDA=45.882
NC_035088.1	49226608	.	A	T	.	.	MAF_USDA=1.639
NC_035088.1	49226659	.	G	T	.	.	MAF_USDA=6.25
NC_035088.1	49226827	.	A	G	.	.	MAF_USDA=4.918
NC_035088.1	49226907	.	G	A	.	.	MAF_USDA=13.115
NC_035088.1	49226921	.	T	C	.	.	MAF_USDA=6.557
NC_035088.1	49227162	.	G	A	.	.	MAF_USDA=1.639
NC_035088.1	49227208	.	A	C	.	.	MAF_USDA=4.918
NC_035088.1	49227209	.	C	T	.	.	MAF_USDA=4.918
NC_035088.1	49227224	.	G	A	.	.	MAF_INRAE=17.089;MAF_USDA=5.294
NC_035088.1	49227236	.	C	T	.	.	MAF_INRAE=28.481;MAF_USDA=27.059
NC_035088.1	49227309	.	C	T	.	.	MAF_USDA=13.934
NC_035088.1	49227324	.	G	T	.	.	MAF_USDA=8.333
NC_035088.1	49227389	.	T	C	.	.	MAF_INRAE=29.747;MAF_USDA=41.667
NC_035088.1	49227551	.	C	T	.	.	MAF_USDA=1.724
NC_035088.1	49227605	.	T	C	.	.	MAF_INRAE=12.025;MAF_USDA=4.878
NC_035088.1	49227718	.	C	A	.	.	MAF_INRAE=11.392;MAF_USDA=4.31
NC_035088.1	49227882	.	A	T	.	.	MAF_USDA=5.738
NC_035088.1	49228040	.	T	C	.	.	MAF_USDA=1.639
NC_035088.1	49228209	.	G	A	.	.	MAF_USDA=4.918
NC_035088.1	49228263	.	G	T	.	.	MAF_USDA=4.918
NC_035088.1	49228395	.	G	A	.	.	MAF_USDA=1.639
NC_035088.1	49228637	.	G	A	.	.	MAF_USDA=5.738
NC_035088.1	49228771	.	T	C	.	.	MAF_INRAE=10.526;MAF_USDA=3.529
NC_035088.1	49228782	.	T	A	.	.	MAF_USDA=15.294
NC_035088.1	49228929	.	C	T	.	.	MAF_INRAE=10.526;MAF_USDA=3.279
NC_035088.1	49228992	.	G	A	.	.	MAF_USDA=4.167
NC_035088.1	49229125	.	A	G	.	.	MAF_USDA=4.918
NC_035088.1	49229180	.	A	C	.	.	MAF_INRAE=12.025;MAF_USDA=4.118
NC_035088.1	49229189	.	C	G	.	.	MAF_INRAE=15.823;MAF_USDA=9.412
NC_035088.1	49229297	.	A	T	.	.	MAF_USDA=1.639
NC_035088.1	49229304	.	G	T	.	.	MAF_USDA=5.738
NC_035088.1	49229352	.	A	G	.	.	MAF_USDA=5.738
NC_035088.1	49229419	.	C	T	.	.	MAF_INRAE=17.089;MAF_USDA=4.706
NC_035088.1	49229484	.	A	G	.	.	MAF_INRAE=28.481;MAF_USDA=24.118
NC_035088.1	49229788	.	C	G	.	.	MAF_USDA=1.639
NC_035088.1	49229795	.	G	C	.	.	MAF_INRAE=11.392;MAF_USDA=4.098
NC_035088.1	49230041	.	G	T	.	.	MAF_USDA=4.918
NC_035088.1	49230157	.	C	A	.	.	MAF_USDA=1.639
NC_035088.1	49230161	.	C	T	.	.	MAF_USDA=4.098
NC_035088.1	49230185	.	C	A	.	.	MAF_USDA=4.098
NC_035088.1	49230216	.	G	C	.	.	MAF_USDA=3.333
NC_035088.1	49230229	.	G	A	.	.	MAF_INRAE=30.38;MAF_USDA=29.412
NC_035088.1	49230401	.	A	G	.	.	MAF_USDA=5.738
NC_035088.1	49230487	.	T	G	.	.	MAF_USDA=15.294
NC_035088.1	49230598	.	A	C	.	.	MAF_USDA=6.557
NC_035088.1	49230719	.	G	A	.	.	MAF_USDA=6.557
NC_035088.1	49230823	.	T	C	.	.	MAF_INRAE=5.063;MAF_USDA=10.714
NC_035088.1	49230880	.	T	G	.	.	MAF_USDA=1.639
NC_035088.1	49230971	.	C	A	.	.	MAF_INRAE=16.667;MAF_USDA=15.294
NC_035088.1	49230978	.	G	A	.	.	MAF_INRAE=10.526;MAF_USDA=3.529
NC_035088.1	49231004	.	C	A	.	.	MAF_INRAE=17.5;MAF_USDA=15.294
NC_035088.1	49231115	.	A	T	.	.	MAF_INRAE=15.823;MAF_USDA=8.824
NC_035088.1	49231180	.	C	A	.	.	MAF_INRAE=10.526;MAF_USDA=3.529
NC_035088.1	49231200	.	T	G	.	.	MAF_USDA=6.557
NC_035088.1	49231211	.	T	C	.	.	MAF_INRAE=32.911;MAF_USDA=3.529
NC_035088.1	49231431	.	A	C	.	.	MAF_USDA=3.279
NC_035088.1	49231438	.	T	A	.	.	MAF_USDA=3.279
NC_035088.1	49231510	.	T	A	.	.	MAF_INRAE=16.456;MAF_USDA=4.167
NC_035088.1	49231511	.	A	T	.	.	MAF_INRAE=28.481;MAF_USDA=33.333
NC_035088.1	49231742	.	G	A	.	.	MAF_USDA=10.417
NC_035088.1	49231799	.	T	C	.	.	MAF_USDA=6.557
NC_035088.1	49231919	.	T	C	.	.	MAF_USDA=2.941
NC_035088.1	49231944	.	T	C	.	.	MAF_INRAE=11.392;MAF_USDA=4.098
NC_035088.1	49232006	.	T	A	.	.	MAF_USDA=2.459
NC_035088.1	49232074	.	A	T	.	.	MAF_INRAE=5.0;MAF_USDA=5.738
NC_035088.1	49232079	.	C	T	.	.	MAF_INRAE=31.013;MAF_USDA=30.0
NC_035088.1	49232290	.	T	G	.	.	MAF_USDA=2.459
NC_035088.1	49232291	.	G	T	.	.	MAF_USDA=2.459
NC_035088.1	49232314	.	T	C	.	.	MAF_INRAE=31.013;MAF_USDA=48.824
NC_035088.1	49232316	.	G	A	.	.	MAF_USDA=6.557
NC_035088.1	49232376	.	T	C	.	.	MAF_USDA=4.918
NC_035088.1	49232474	.	A	G	.	.	MAF_INRAE=15.823;MAF_USDA=8.235
NC_035088.1	49232489	.	A	C	.	.	MAF_USDA=4.918
NC_035088.1	49232532	.	T	G	.	.	MAF_INRAE=5.063;MAF_USDA=10.588
NC_035088.1	49232545	.	T	G	.	.	MAF_INRAE=32.911;MAF_USDA=3.529
NC_035088.1	49232552	.	T	A	.	.	MAF_USDA=1.639
NC_035088.1	49232553	.	C	A	.	.	MAF_USDA=1.639
NC_035088.1	49232577	.	G	A	.	.	MAF_INRAE=24.167
NC_035088.1	49232646	.	T	G	.	.	MAF_USDA=4.918
NC_035088.1	49232699	.	C	A	.	.	MAF_USDA=6.557
NC_035088.1	49232737	.	T	C	.	.	MAF_USDA=6.557
NC_035088.1	49232869	.	A	G	.	.	MAF_USDA=4.918
NC_035088.1	49232890	.	T	C	.	.	MAF_USDA=1.639
NC_035088.1	49232975	.	C	T	.	.	MAF_USDA=4.918
NC_035088.1	49233142	.	G	A	.	.	MAF_USDA=4.918
NC_035088.1	49233372	.	A	G	.	.	MAF_USDA=4.098
NC_035088.1	49233383	.	C	T	.	.	MAF_INRAE=35.443;MAF_USDA=7.647
NC_035088.1	49233484	.	A	T	.	.	MAF_INRAE=34.167
NC_035088.1	49233493	.	T	A	.	.	MAF_INRAE=34.167
NC_035088.1	49233514	.	C	T	.	.	MAF_INRAE=6.667;MAF_USDA=2.941
NC_035088.1	49233553	.	C	A	.	.	MAF_USDA=5.738
NC_035088.1	49233658	.	T	A	.	.	MAF_USDA=2.459
NC_035088.1	49233662	.	G	A	.	.	MAF_USDA=20.492
NC_035088.1	49233678	.	A	C	.	.	MAF_USDA=1.639
NC_035088.1	49233692	.	A	G	.	.	MAF_INRAE=32.911;MAF_USDA=3.529
NC_035088.1	49233762	.	C	A	.	.	MAF_USDA=5.738
NC_035088.1	49233884	.	A	G	.	.	MAF_USDA=4.918
NC_035088.1	49233984	.	G	T	.	.	MAF_USDA=13.934
NC_035088.1	49234063	.	G	C	.	.	MAF_USDA=1.639
NC_035088.1	49234109	.	C	A	.	.	MAF_INRAE=10.526;MAF_USDA=3.529
NC_035088.1	49234134	.	C	A	.	.	MAF_INRAE=10.526;MAF_USDA=2.941
NC_035088.1	49234192	.	A	T	.	.	MAF_INRAE=10.526;MAF_USDA=2.941
NC_035088.1	49234278	.	C	T	.	.	MAF_USDA=2.5
NC_035088.1	49234323	.	C	T	.	.	MAF_USDA=15.0
NC_035088.1	49234352	.	G	A	.	.	MAF_INRAE=31.013;MAF_USDA=49.412
NC_035088.1	49234398	.	A	G	.	.	MAF_USDA=4.918
NC_035088.1	49234559	.	T	C	.	.	MAF_INRAE=31.013;MAF_USDA=50.0
NC_035088.1	49234660	.	A	C	.	.	MAF_INRAE=32.911;MAF_USDA=3.529
NC_035088.1	49234662	.	T	C	.	.	MAF_INRAE=10.526;MAF_USDA=1.765
NC_035088.1	49234846	.	G	A	.	.	MAF_INRAE=30.38;MAF_USDA=50.0
NC_035088.1	49234904	.	C	T	.	.	MAF_INRAE=30.38;MAF_USDA=30.0
NC_035088.1	49235197	.	C	T	.	.	MAF_INRAE=5.0;MAF_USDA=6.557
NC_035088.1	49235337	.	A	T	.	.	MAF_INRAE=31.013;MAF_USDA=30.588
NC_035088.1	49235360	.	A	T	.	.	MAF_USDA=4.167
NC_035088.1	49235365	.	C	T	.	.	MAF_USDA=13.934
NC_035088.1	49235468	.	G	T	.	.	MAF_INRAE=30.38;MAF_USDA=30.588
NC_035088.1	49235488	.	A	G	.	.	MAF_INRAE=5.0;MAF_USDA=5.738
NC_035088.1	49235516	.	A	G	.	.	MAF_USDA=3.279
NC_035088.1	49235569	.	A	G	.	.	MAF_INRAE=25.949;MAF_USDA=1.667
NC_035088.1	49235625	.	A	G	.	.	MAF_USDA=6.667
NC_035088.1	49235693	.	A	G	.	.	MAF_INRAE=31.013;MAF_USDA=32.353
NC_035088.1	49235722	.	G	A	.	.	MAF_USDA=2.976
NC_035088.1	49236002	.	A	G	.	.	MAF_USDA=1.639
NC_035088.1	49236161	.	T	A	.	.	MAF_USDA=5.738
NC_035088.1	49236189	.	C	T	.	.	MAF_USDA=2.459
NC_035088.1	49236237	.	T	C	.	.	MAF_USDA=5.738
NC_035088.1	49236270	.	C	T	.	.	MAF_INRAE=11.392;MAF_USDA=5.738
NC_035088.1	49236354	.	C	T	.	.	MAF_USDA=5.738
NC_035088.1	49236430	.	G	A	.	.	MAF_USDA=2.459
NC_035088.1	49236432	.	G	T	.	.	MAF_INRAE=10.526;MAF_USDA=3.529
NC_035088.1	49236480	.	C	A	.	.	MAF_INRAE=31.013;MAF_USDA=35.294
NC_035088.1	49236527	.	C	T	.	.	MAF_USDA=4.918
NC_035088.1	49236637	.	G	T	.	.	MAF_USDA=1.639
NC_035088.1	49236643	.	T	G	.	.	MAF_INRAE=28.481;MAF_USDA=24.118
NC_035088.1	49236704	.	G	A	.	.	MAF_USDA=12.295
NC_035088.1	49236778	.	G	A	.	.	MAF_INRAE=31.013;MAF_USDA=48.824
NC_035088.1	49236825	.	C	T	.	.	MAF_USDA=12.295
NC_035088.1	49236876	.	A	T	.	.	MAF_INRAE=11.392;MAF_USDA=4.098
NC_035088.1	49236935	.	C	T	.	.	MAF_USDA=1.639
NC_035088.1	49236947	.	G	A	.	.	MAF_INRAE=10.526;MAF_USDA=3.279
NC_035088.1	49237037	.	C	T	.	.	MAF_USDA=5.738
NC_035088.1	49237048	.	G	A	.	.	MAF_INRAE=6.667;MAF_USDA=2.941
NC_035088.1	49237081	.	A	G	.	.	MAF_USDA=4.918
NC_035088.1	49237263	.	G	A	.	.	MAF_INRAE=16.667;MAF_USDA=15.294
NC_035088.1	49237302	.	G	C	.	.	MAF_INRAE=10.526;MAF_USDA=3.529
NC_035088.1	49237369	.	T	G	.	.	MAF_USDA=5.738
NC_035088.1	49237595	.	G	C	.	.	MAF_INRAE=12.025;MAF_USDA=6.25
NC_035088.1	49237705	.	G	A	.	.	MAF_USDA=5.738
NC_035088.1	49237710	.	G	A	.	.	MAF_USDA=5.738
NC_035088.1	49237733	.	C	T	.	.	MAF_USDA=1.639
NC_035088.1	49237753	.	C	T	.	.	MAF_USDA=1.639
NC_035088.1	49237802	.	G	C	.	.	MAF_USDA=1.639
NC_035088.1	49237878	.	T	G	.	.	MAF_USDA=4.918
NC_035088.1	49237940	.	A	G	.	.	MAF_USDA=2.459
NC_035088.1	49238027	.	C	T	.	.	MAF_INRAE=16.667;MAF_USDA=9.412
NC_035088.1	49238070	.	G	A	.	.	MAF_USDA=3.529
NC_035088.1	49238086	.	C	T	.	.	MAF_USDA=2.459
NC_035088.1	49238131	.	T	A	.	.	MAF_USDA=5.738
NC_035088.1	49238132	.	G	T	.	.	MAF_USDA=5.738
NC_035088.1	49238135	.	T	C	.	.	MAF_USDA=5.738
NC_035088.1	49238267	.	G	T	.	.	MAF_USDA=7.627
NC_035088.1	49238295	.	A	C	.	.	MAF_INRAE=15.823;MAF_USDA=9.036
NC_035088.1	49238299	.	T	A	.	.	MAF_INRAE=17.5;MAF_USDA=9.639
NC_035088.1	49238338	.	G	A	.	.	MAF_USDA=2.542
NC_035088.1	49238403	.	G	T	.	.	MAF_INRAE=10.526;MAF_USDA=18.75
NC_035088.1	49238413	.	G	T	.	.	MAF_INRAE=16.667;MAF_USDA=27.083
NC_035088.1	49238481	.	G	A	.	.	MAF_USDA=26.271
NC_035088.1	49238514	.	C	T	.	.	MAF_USDA=3.614
NC_035088.1	49238587	.	T	G	.	.	MAF_INRAE=10.526;MAF_USDA=3.614
NC_035088.1	49238729	.	G	A	.	.	MAF_USDA=5.085
NC_035088.1	49238770	.	T	G	.	.	MAF_USDA=1.695
NC_035088.1	49238783	.	T	C	.	.	MAF_USDA=8.475
NC_035088.1	49238836	.	G	T	.	.	MAF_INRAE=8.228
NC_035088.1	49238849	.	G	C	.	.	MAF_USDA=6.78
NC_035088.1	49238862	.	C	A	.	.	MAF_INRAE=5.696;MAF_USDA=11.446
NC_035088.1	49239051	.	G	A	.	.	MAF_INRAE=10.526;MAF_USDA=3.39
NC_035088.1	49239076	.	A	C	.	.	MAF_USDA=3.012
NC_035088.1	49239252	.	T	A	.	.	MAF_USDA=1.695
NC_035088.1	49239328	.	A	C	.	.	MAF_USDA=15.254
NC_035088.1	49239354	.	G	A	.	.	MAF_USDA=5.085
NC_035088.1	49239426	.	G	T	.	.	MAF_USDA=18.852
NC_035088.1	49239441	.	C	G	.	.	MAF_USDA=18.852
NC_035088.1	49239508	.	A	C	.	.	MAF_INRAE=32.278;MAF_USDA=5.294
NC_035088.1	49239558	.	C	A	.	.	MAF_INRAE=5.063;MAF_USDA=31.25
NC_035088.1	49239561	.	G	T	.	.	MAF_USDA=2.459
NC_035088.1	49239582	.	A	G	.	.	MAF_INRAE=11.392;MAF_USDA=3.279
NC_035088.1	49239594	.	G	A	.	.	MAF_INRAE=11.392;MAF_USDA=6.557
NC_035088.1	49239696	.	A	C	.	.	MAF_USDA=5.738
NC_035088.1	49239699	.	G	T	.	.	MAF_USDA=5.738
NC_035088.1	49239920	.	A	G	.	.	MAF_USDA=5.738
NC_035088.1	49240042	.	T	A	.	.	MAF_USDA=2.353
NC_035088.1	49240068	.	T	C	.	.	MAF_USDA=5.738
NC_035088.1	49240155	.	G	T	.	.	MAF_INRAE=32.278;MAF_USDA=3.529
NC_035088.1	49240164	.	G	A	.	.	MAF_USDA=2.459
NC_035088.1	49240173	.	A	T	.	.	MAF_USDA=4.918
NC_035088.1	49240271	.	G	T	.	.	MAF_USDA=3.279
NC_035088.1	49240365	.	GGACCAACACTTTGTGT	GGACCAACACTTTGTGA	.	.	MAF_USDA=6.25
NC_035088.1	49240381	.	T	A	.	.	MAF_INRAE=6.667
NC_035088.1	49240454	.	G	T	.	.	MAF_INRAE=32.278;MAF_USDA=3.529
NC_035088.1	49240631	.	G	A	.	.	MAF_USDA=6.557
NC_035088.1	49240668	.	C	A	.	.	MAF_INRAE=15.823;MAF_USDA=8.824
NC_035088.1	49240823	.	A	G	.	.	MAF_USDA=4.918
NC_035088.1	49240870	.	A	T	.	.	MAF_USDA=4.918
NC_035088.1	49240960	.	G	A	.	.	MAF_USDA=4.918
NC_035088.1	49240962	.	C	T	.	.	MAF_USDA=4.167
NC_035088.1	49240990	.	C	G	.	.	MAF_USDA=6.557
NC_035088.1	49241018	.	G	A	.	.	MAF_USDA=4.098
NC_035088.1	49241398	.	T	C	.	.	MAF_USDA=47.059
NC_035088.1	49241450	.	A	C	.	.	MAF_USDA=10.417
NC_035088.1	49241506	.	G	T	.	.	MAF_USDA=1.639
NC_035088.1	49241603	.	T	C	.	.	MAF_INRAE=10.526;MAF_USDA=3.279
NC_035088.1	49241773	.	G	A	.	.	MAF_USDA=1.639
NC_035088.1	49241798	.	C	T	.	.	MAF_INRAE=8.228
NC_035088.1	49241839	.	C	T	.	.	MAF_INRAE=31.013;MAF_USDA=30.0
NC_035088.1	49241847	.	A	C	.	.	MAF_USDA=4.918
NC_035088.1	49241974	.	T	A	.	.	MAF_INRAE=10.526;MAF_USDA=3.529
NC_035088.1	49242014	.	A	G	.	.	MAF_INRAE=31.013;MAF_USDA=30.0
NC_035088.1	49242024	.	G	A	.	.	MAF_USDA=4.918
NC_035088.1	49242098	.	C	T	.	.	MAF_USDA=4.918
NC_035088.1	49242100	.	C	A	.	.	MAF_USDA=4.918
NC_035088.1	49242111	.	C	T	.	.	MAF_INRAE=30.38;MAF_USDA=49.412
NC_035088.1	49242250	.	C	A	.	.	MAF_USDA=4.167
NC_035088.1	49242364	.	G	A	.	.	MAF_INRAE=10.526;MAF_USDA=11.765
NC_035088.1	49242389	.	C	T	.	.	MAF_INRAE=30.38;MAF_USDA=30.588
NC_035088.1	49242682	.	G	A	.	.	MAF_INRAE=27.215;MAF_USDA=27.647
NC_035088.1	49242842	.	C	T	.	.	MAF_USDA=1.639
NC_035088.1	49242951	.	A	G	.	.	MAF_USDA=4.167
NC_035088.1	49243083	.	T	C	.	.	MAF_USDA=5.738
NC_035088.1	49243162	.	C	A	.	.	MAF_USDA=6.557
NC_035088.1	49243258	.	G	A	.	.	MAF_INRAE=31.013;MAF_USDA=50.0
NC_035088.1	49243488	.	AGCGAC	AGCGAT	.	.	MAF_USDA=41.667
NC_035088.1	49243493	.	C	T	.	.	MAF_INRAE=31.013;MAF_USDA=31.148
NC_035088.1	49243590	.	C	A	.	.	MAF_USDA=1.639
NC_035088.1	49243728	.	T	C	.	.	MAF_USDA=1.639
NC_035088.1	49243925	.	A	G	.	.	MAF_USDA=3.279
NC_035088.1	49244084	.	G	T	.	.	MAF_USDA=4.918
NC_035088.1	49244271	.	A	C	.	.	MAF_USDA=4.918
NC_035088.1	49244400	.	T	C	.	.	MAF_USDA=6.557
NC_035088.1	49244571	.	C	A	.	.	MAF_USDA=1.639
NC_035088.1	49244610	.	C	A	.	.	MAF_INRAE=5.063;MAF_USDA=11.765
NC_035088.1	49244811	.	C	T	.	.	MAF_INRAE=31.646;MAF_USDA=49.412
NC_035088.1	49244867	.	G	T	.	.	MAF_INRAE=31.013;MAF_USDA=30.588
NC_035088.1	49244873	.	A	T	.	.	MAF_INRAE=31.013;MAF_USDA=30.588
NC_035088.1	49244938	.	C	T	.	.	MAF_INRAE=11.392;MAF_USDA=4.098
NC_035088.1	49245137	.	C	A	.	.	MAF_USDA=14.754
NC_035088.1	49245143	.	T	A	.	.	MAF_USDA=4.918
NC_035088.1	49245357	.	C	T	.	.	MAF_USDA=6.557
NC_035088.1	49245399	.	C	T	.	.	MAF_INRAE=10.526;MAF_USDA=2.941
NC_035088.1	49245515	.	C	T	.	.	MAF_INRAE=5.063;MAF_USDA=11.765
NC_035088.1	49245780	.	G	A	.	.	MAF_USDA=4.167
NC_035088.1	49245866	.	T	G	.	.	MAF_INRAE=8.861;MAF_USDA=27.059
NC_035088.1	49246101	.	C	A	.	.	MAF_INRAE=32.911;MAF_USDA=4.118
NC_035088.1	49246106	.	C	A	.	.	MAF_INRAE=32.911;MAF_USDA=4.118
NC_035088.1	49246120	.	C	A	.	.	MAF_INRAE=10.526;MAF_USDA=4.706
NC_035088.1	49246196	.	T	A	.	.	MAF_INRAE=32.278;MAF_USDA=3.529
NC_035088.1	49246245	.	C	T	.	.	MAF_INRAE=31.013;MAF_USDA=31.176
NC_035088.1	49246275	.	G	A	.	.	MAF_USDA=1.639
NC_035088.1	49246385	.	T	G	.	.	MAF_USDA=7.377
NC_035088.1	49246400	.	A	T	.	.	MAF_USDA=4.918
NC_035088.1	49246657	.	C	A	.	.	MAF_INRAE=32.911;MAF_USDA=3.529
NC_035088.1	49246744	.	T	G	.	.	MAF_INRAE=27.215
NC_035088.1	49247115	.	G	T	.	.	MAF_USDA=2.459
NC_035088.1	49247461	.	T	C	.	.	MAF_INRAE=15.823;MAF_USDA=8.824
NC_035088.1	49247620	.	T	C	.	.	MAF_INRAE=31.013;MAF_USDA=42.941
NC_035088.1	49247654	.	C	A	.	.	MAF_INRAE=4.167
NC_035088.1	49248332	.	T	C	.	.	MAF_INRAE=36.076;MAF_USDA=43.529
NC_035088.1	49248755	.	T	C	.	.	MAF_INRAE=15.19;MAF_USDA=21.765
NC_035088.1	49248974	.	A	C	.	.	MAF_INRAE=10.526;MAF_USDA=9.412
NC_035088.1	49248984	.	G	A	.	.	MAF_USDA=5.738
NC_035088.1	49248997	.	A	G	.	.	MAF_INRAE=10.526;MAF_USDA=8.235
NC_035088.1	49249041	.	C	G	.	.	MAF_INRAE=10.526
NC_035088.1	49249048	.	C	G	.	.	MAF_USDA=8.824
NC_035088.1	49249059	.	T	C	.	.	MAF_INRAE=10.526;MAF_USDA=7.738
NC_035088.1	49249063	.	A	G	.	.	MAF_USDA=2.5
NC_035088.1	49249742	.	T	A	.	.	MAF_USDA=3.279
NC_035088.1	49249821	.	G	C	.	.	MAF_USDA=1.639
NC_035088.1	49249849	.	C	T	.	.	MAF_INRAE=11.392;MAF_USDA=4.118
NC_035088.1	49249853	.	C	A	.	.	MAF_INRAE=6.667;MAF_USDA=4.118
NC_035088.1	49249901	.	T	C	.	.	MAF_USDA=5.738
NC_035088.1	49250040	.	T	G	.	.	MAF_USDA=4.918
NC_035088.1	49250046	.	G	T	.	.	MAF_USDA=4.098
NC_035088.1	49250058	.	T	C	.	.	MAF_INRAE=15.823;MAF_USDA=8.235
NC_035088.1	49250126	.	A	G	.	.	MAF_INRAE=6.667;MAF_USDA=2.941
NC_035088.1	49250218	.	C	A	.	.	MAF_INRAE=15.823;MAF_USDA=8.824
NC_035088.1	49250323	.	A	G	.	.	MAF_INRAE=31.013;MAF_USDA=47.059
NC_035088.1	49250384	.	G	A	.	.	MAF_INRAE=15.823;MAF_USDA=21.176
NC_035088.1	49250440	.	A	T	.	.	MAF_USDA=6.25
NC_035088.1	49250441	.	G	A	.	.	MAF_INRAE=10.526;MAF_USDA=6.471
NC_035088.1	49250444	.	T	G	.	.	MAF_INRAE=20.0;MAF_USDA=30.0
NC_035088.1	49250485	.	G	A	.	.	MAF_INRAE=27.215
NC_035088.1	49250511	.	A	C	.	.	MAF_USDA=5.738
NC_035088.1	49250535	.	G	A	.	.	MAF_USDA=3.279
NC_035088.1	49250639	.	G	T	.	.	MAF_INRAE=15.823;MAF_USDA=8.235
NC_035088.1	49250758	.	G	T	.	.	MAF_USDA=6.25
NC_035088.1	49250956	.	A	T	.	.	MAF_INRAE=32.911;MAF_USDA=3.529
NC_035088.1	49250991	.	C	A	.	.	MAF_USDA=1.639
NC_035088.1	49250993	.	A	G	.	.	MAF_USDA=1.639
NC_035088.1	49251065	.	T	A	.	.	MAF_USDA=4.167
NC_035088.1	49251176	.	A	C	.	.	MAF_INRAE=15.823;MAF_USDA=9.412
NC_035088.1	49251178	.	A	T	.	.	MAF_INRAE=17.5;MAF_USDA=9.412
NC_035088.1	49251215	.	A	C	.	.	MAF_INRAE=15.823;MAF_USDA=13.529
NC_035088.1	49251349	.	T	C	.	.	MAF_INRAE=4.167
NC_035088.1	49251379	.	T	G	.	.	MAF_INRAE=15.823;MAF_USDA=9.412
NC_035088.1	49251522	.	G	T	.	.	MAF_INRAE=5.0;MAF_USDA=6.557
NC_035088.1	49251541	.	G	A	.	.	MAF_INRAE=10.526;MAF_USDA=3.279
NC_035088.1	49251598	.	G	A	.	.	MAF_INRAE=15.19;MAF_USDA=9.412
NC_035088.1	49251622	.	G	T	.	.	MAF_USDA=2.459
NC_035088.1	49251774	.	T	C	.	.	MAF_INRAE=15.823;MAF_USDA=8.824
NC_035088.1	49251803	.	A	C	.	.	MAF_INRAE=36.076;MAF_USDA=43.529
NC_035088.1	49251918	.	T	A	.	.	MAF_INRAE=15.823;MAF_USDA=8.235
NC_035088.1	49252158	.	C	G	.	.	MAF_USDA=5.294
NC_035088.1	49252178	.	G	A	.	.	MAF_USDA=1.639
NC_035088.1	49252192	.	C	A	.	.	MAF_USDA=13.934
NC_035088.1	49252193	.	G	A	.	.	MAF_USDA=16.393
NC_035088.1	49252280	.	G	A	.	.	MAF_INRAE=5.696;MAF_USDA=11.176
NC_035088.1	49252429	.	T	A	.	.	MAF_INRAE=15.823;MAF_USDA=20.588
NC_035088.1	49252447	.	T	A	.	.	MAF_USDA=1.639
NC_035088.1	49252480	.	A	T	.	.	MAF_INRAE=16.667;MAF_USDA=35.417
NC_035088.1	49252529	.	C	T	.	.	MAF_USDA=15.574
NC_035088.1	49252540	.	G	A	.	.	MAF_INRAE=16.456;MAF_USDA=8.824
NC_035088.1	49252542	.	T	C	.	.	MAF_INRAE=32.278;MAF_USDA=3.529
NC_035088.1	49252631	.	G	A	.	.	MAF_INRAE=15.19;MAF_USDA=8.824
NC_035088.1	49252696	.	A	C	.	.	MAF_USDA=11.475
NC_035088.1	49252737	.	C	T	.	.	MAF_INRAE=15.823;MAF_USDA=20.588
NC_035088.1	49252840	.	C	T	.	.	MAF_USDA=4.098
NC_035088.1	49252958	.	G	C	.	.	MAF_INRAE=15.823;MAF_USDA=8.824
NC_035088.1	49252972	.	A	T	.	.	MAF_USDA=14.754
NC_035088.1	49253027	.	T	C	.	.	MAF_INRAE=15.823;MAF_USDA=8.824
NC_035088.1	49253032	.	A	G	.	.	MAF_INRAE=15.823;MAF_USDA=30.0
NC_035088.1	49253148	.	T	A	.	.	MAF_USDA=2.459
NC_035088.1	49253154	.	G	A	.	.	MAF_INRAE=15.823;MAF_USDA=8.824
NC_035088.1	49253233	.	C	T	.	.	MAF_INRAE=15.823;MAF_USDA=21.765
NC_035088.1	49253275	.	T	C	.	.	MAF_INRAE=5.063;MAF_USDA=11.176
NC_035088.1	49253477	.	G	A	.	.	MAF_USDA=9.322
NC_035088.1	49253500	.	C	T	.	.	MAF_USDA=13.333
NC_035088.1	49253592	.	C	T	.	.	MAF_INRAE=15.823;MAF_USDA=8.235
NC_035088.1	49253814	.	A	T	.	.	MAF_INRAE=15.833
NC_035088.1	49253826	.	G	A	.	.	MAF_INRAE=13.291;MAF_USDA=19.412
NC_035088.1	49253876	.	C	T	.	.	MAF_USDA=31.548
NC_035088.1	49253950	.	G	A	.	.	MAF_USDA=2.083
NC_035088.1	49254138	.	A	C	.	.	MAF_INRAE=13.291;MAF_USDA=19.412
NC_035088.1	49254185	.	T	C	.	.	MAF_INRAE=10.526;MAF_USDA=20.588
NC_035088.1	49254228	.	T	G	.	.	MAF_INRAE=5.063;MAF_USDA=11.176
NC_035088.1	49254267	.	G	A	.	.	MAF_USDA=1.639
NC_035088.1	49254337	.	A	G	.	.	MAF_USDA=3.279
NC_035088.1	49254423	.	A	G	.	.	MAF_USDA=39.583
NC_035088.1	49254858	.	T	C	.	.	MAF_INRAE=10.526;MAF_USDA=2.083
NC_035088.1	49255269	.	C	T	.	.	MAF_INRAE=8.333;MAF_USDA=6.25
NC_035088.1	49255436	.	G	A	.	.	MAF_USDA=6.25
NC_035088.1	49255735	.	A	G	.	.	MAF_USDA=6.25
NC_035088.1	49256616	.	C	A	.	.	MAF_USDA=4.167
NC_035088.1	49256763	.	A	G	.	.	MAF_USDA=4.167
NC_035088.1	49258904	.	G	A	.	.	MAF_INRAE=1.667
NC_035088.1	49259264	.	C	T	.	.	MAF_INRAE=2.5
NC_035088.1	49259348	.	C	T	.	.	MAF_INRAE=24.167
NC_035088.1	49259393	.	C	T	.	.	MAF_INRAE=15.833
NC_035088.1	49259407	.	G	A	.	.	MAF_INRAE=6.667
NC_035088.1	49259570	.	A	G	.	.	MAF_USDA=37.5
NC_035088.1	49259707	.	C	A	.	.	MAF_USDA=27.083
NC_035088.1	49259735	.	A	T	.	.	MAF_INRAE=2.5
NC_035088.1	49259846	.	A	G	.	.	MAF_USDA=1.667
NC_035088.1	49259853	.	T	A	.	.	MAF_USDA=6.25
NC_035088.1	49259894	.	G	T	.	.	MAF_USDA=4.918
NC_035088.1	49259904	.	G	T	.	.	MAF_INRAE=12.025;MAF_USDA=4.118
NC_035088.1	49260020	.	G	C	.	.	MAF_INRAE=31.013;MAF_USDA=48.235
NC_035088.1	49260054	.	T	G	.	.	MAF_INRAE=15.823;MAF_USDA=20.0
NC_035088.1	49260093	.	G	T	.	.	MAF_INRAE=5.063;MAF_USDA=11.765
NC_035088.1	49260258	.	T	A	.	.	MAF_INRAE=15.823
NC_035088.1	49260267	.	A	G	.	.	MAF_INRAE=15.823;MAF_USDA=20.0
NC_035088.1	49260384	.	C	T	.	.	MAF_USDA=4.118
NC_035088.1	49260446	.	G	A	.	.	MAF_INRAE=15.823;MAF_USDA=21.765
NC_035088.1	49260846	.	A	T	.	.	MAF_INRAE=11.392;MAF_USDA=4.918
NC_035088.1	49261050	.	G	A	.	.	MAF_USDA=1.639
NC_035088.1	49261144	.	T	G	.	.	MAF_USDA=4.918
NC_035088.1	49261240	.	G	A	.	.	MAF_INRAE=32.911;MAF_USDA=3.529
NC_035088.1	49261253	.	G	C	.	.	MAF_USDA=4.098
NC_035088.1	49261258	.	C	T	.	.	MAF_INRAE=6.667;MAF_USDA=3.529
NC_035088.1	49261366	.	G	T	.	.	MAF_USDA=15.294
NC_035088.1	49261459	.	C	G	.	.	MAF_USDA=2.941
NC_035088.1	49261721	.	G	T	.	.	MAF_INRAE=10.526;MAF_USDA=3.279
NC_035088.1	49261784	.	G	C	.	.	MAF_USDA=13.934
NC_035088.1	49261794	.	G	A	.	.	MAF_INRAE=17.089;MAF_USDA=5.294
NC_035088.1	49261925	.	A	G	.	.	MAF_USDA=13.115
NC_035088.1	49262047	.	C	T	.	.	MAF_USDA=5.833
NC_035088.1	49262070	.	A	T	.	.	MAF_INRAE=31.013
NC_035088.1	49262118	.	A	G	.	.	MAF_INRAE=31.013;MAF_USDA=41.765
NC_035088.1	49262125	.	G	C	.	.	MAF_USDA=5.738
NC_035088.1	49262139	.	G	C	.	.	MAF_INRAE=10.526;MAF_USDA=3.529
NC_035088.1	49262169	.	T	A	.	.	MAF_INRAE=37.342;MAF_USDA=41.667
NC_035088.1	49262424	.	G	A	.	.	MAF_USDA=5.738
NC_035088.1	49262657	.	T	A	.	.	MAF_INRAE=31.646;MAF_USDA=30.0
NC_035088.1	49262691	.	C	G	.	.	MAF_INRAE=5.063;MAF_USDA=11.176
NC_035088.1	49262692	.	C	A	.	.	MAF_USDA=13.934
NC_035088.1	49262693	.	C	G	.	.	MAF_USDA=13.934
NC_035088.1	49262928	.	T	G	.	.	MAF_USDA=4.098
NC_035088.1	49262947	.	G	T	.	.	MAF_INRAE=5.063;MAF_USDA=11.765
NC_035088.1	49263065	.	T	C	.	.	MAF_INRAE=10.526;MAF_USDA=2.353
NC_035088.1	49263075	.	T	A	.	.	MAF_INRAE=5.063;MAF_USDA=11.765
NC_035088.1	49263085	.	G	A	.	.	MAF_USDA=1.639
NC_035088.1	49263163	.	T	C	.	.	MAF_USDA=7.377
NC_035088.1	49263189	.	C	A	.	.	MAF_INRAE=5.063;MAF_USDA=10.588
NC_035088.1	49263197	.	A	G	.	.	MAF_INRAE=16.667;MAF_USDA=14.706
NC_035088.1	49263283	.	C	A	.	.	MAF_INRAE=34.167
NC_035088.1	49263359	.	C	T	.	.	MAF_INRAE=31.013;MAF_USDA=31.176
NC_035088.1	49263408	.	G	T	.	.	MAF_INRAE=31.646;MAF_USDA=45.294
NC_035088.1	49263488	.	G	A	.	.	MAF_USDA=2.459
NC_035088.1	49263632	.	T	C	.	.	MAF_INRAE=10.526;MAF_USDA=3.529
NC_035088.1	49263655	.	A	C	.	.	MAF_INRAE=31.013;MAF_USDA=34.706
NC_035088.1	49263783	.	T	C	.	.	MAF_USDA=7.377
NC_035088.1	49263914	.	T	A	.	.	MAF_USDA=2.5
NC_035088.1	49263917	.	C	A	.	.	MAF_USDA=2.5
NC_035088.1	49263918	.	A	C	.	.	MAF_USDA=2.5
NC_035088.1	49264028	.	T	C	.	.	MAF_INRAE=10.526;MAF_USDA=3.279
NC_035088.1	49264094	.	A	C	.	.	MAF_INRAE=5.063;MAF_USDA=11.765
NC_035088.1	49264096	.	A	C	.	.	MAF_INRAE=31.013;MAF_USDA=34.118
NC_035088.1	49264154	.	A	C	.	.	MAF_USDA=9.412
NC_035088.1	49264157	.	T	A	.	.	MAF_INRAE=34.167;MAF_USDA=33.529
NC_035088.1	49264165	.	A	T	.	.	MAF_USDA=1.639
NC_035088.1	49264196	.	T	C	.	.	MAF_USDA=1.639
NC_035088.1	49264220	.	A	G	.	.	MAF_USDA=5.738
NC_035088.1	49264225	.	G	A	.	.	MAF_USDA=14.754
NC_035088.1	49264276	.	G	T	.	.	MAF_USDA=5.738
NC_035088.1	49264407	.	A	T	.	.	MAF_INRAE=31.013;MAF_USDA=30.588
NC_035088.1	49264641	.	T	C	.	.	MAF_INRAE=10.526;MAF_USDA=3.614
NC_035088.1	49264730	.	G	A	.	.	MAF_INRAE=31.013;MAF_USDA=30.0
NC_035088.1	49265045	.	A	C	.	.	MAF_USDA=13.115
NC_035088.1	49265365	.	G	A	.	.	MAF_INRAE=5.063;MAF_USDA=11.765
NC_035088.1	49265422	.	A	T	.	.	MAF_USDA=4.167
NC_035088.1	49265645	.	C	T	.	.	MAF_USDA=1.639
NC_035088.1	49265807	.	A	T	.	.	MAF_USDA=4.918
NC_035088.1	49265859	.	A	T	.	.	MAF_USDA=10.417
NC_035088.1	49266061	.	G	A	.	.	MAF_INRAE=10.526;MAF_USDA=3.279
NC_035088.1	49266123	.	G	A	.	.	MAF_USDA=2.459
NC_035088.1	49266144	.	G	T	.	.	MAF_INRAE=32.911;MAF_USDA=3.529
NC_035088.1	49266330	.	G	C	.	.	MAF_INRAE=28.481;MAF_USDA=28.235
NC_035088.1	49266360	.	T	C	.	.	MAF_USDA=1.639
NC_035088.1	49266954	.	C	T	.	.	MAF_INRAE=15.823;MAF_USDA=11.176
NC_035088.1	49267135	.	C	T	.	.	MAF_USDA=2.459
NC_035088.1	49267180	.	G	T	.	.	MAF_USDA=2.459
NC_035088.1	49267255	.	G	A	.	.	MAF_USDA=5.738
NC_035088.1	49267456	.	G	A	.	.	MAF_USDA=2.5
NC_035088.1	49267460	.	T	G	.	.	MAF_USDA=1.639
NC_035088.1	49267705	.	G	T	.	.	MAF_USDA=4.918
NC_035088.1	49267763	.	A	T	.	.	MAF_USDA=4.918
NC_035088.1	49267855	.	C	A	.	.	MAF_INRAE=5.263;MAF_USDA=11.765
NC_035088.1	49267877	.	C	T	.	.	MAF_USDA=4.098
NC_035088.1	49267911	.	C	T	.	.	MAF_USDA=1.639
NC_035088.1	49267924	.	G	C	.	.	MAF_USDA=4.098
NC_035088.1	49268021	.	C	T	.	.	MAF_INRAE=10.759;MAF_USDA=3.333
NC_035088.1	49268024	.	C	A	.	.	MAF_INRAE=24.684;MAF_USDA=23.81
NC_035088.1	49268077	.	G	A	.	.	MAF_USDA=10.0
NC_035088.1	49268182	.	C	T	.	.	MAF_INRAE=12.025;MAF_USDA=3.529
NC_035088.1	49268234	.	C	T	.	.	MAF_USDA=2.941
NC_035088.1	49268272	.	A	T	.	.	MAF_USDA=9.836
NC_035088.1	49268297	.	G	C	.	.	MAF_INRAE=28.481;MAF_USDA=27.647
NC_035088.1	49268301	.	T	C	.	.	MAF_INRAE=34.167;MAF_USDA=26.471
NC_035088.1	49268323	.	C	T	.	.	MAF_USDA=1.639
NC_035088.1	49268330	.	A	C	.	.	MAF_INRAE=28.481;MAF_USDA=31.765
NC_035088.1	49268399	.	C	T	.	.	MAF_USDA=4.918
NC_035088.1	49268434	.	C	T	.	.	MAF_INRAE=28.481;MAF_USDA=29.412
NC_035088.1	49268486	.	G	A	.	.	MAF_INRAE=28.481;MAF_USDA=28.824
NC_035088.1	49268629	.	T	C	.	.	MAF_USDA=10.656
NC_035088.1	49268674	.	A	G	.	.	MAF_USDA=5.738
NC_035088.1	49268683	.	G	A	.	.	MAF_USDA=4.706
NC_035088.1	49268692	.	G	A	.	.	MAF_INRAE=28.481;MAF_USDA=28.235
NC_035088.1	49268716	.	G	A	.	.	MAF_USDA=4.918
NC_035088.1	49268726	.	G	T	.	.	MAF_USDA=9.836
NC_035088.1	49268739	.	C	A	.	.	MAF_USDA=1.639
NC_035088.1	49268740	.	T	C	.	.	MAF_USDA=1.639
NC_035088.1	49268940	.	T	A	.	.	MAF_INRAE=17.089;MAF_USDA=5.294
NC_035088.1	49268957	.	A	T	.	.	MAF_USDA=14.754
NC_035088.1	49269070	.	C	T	.	.	MAF_USDA=6.471
NC_035088.1	49269315	.	G	A	.	.	MAF_INRAE=28.481;MAF_USDA=30.588
NC_035088.1	49269354	.	C	T	.	.	MAF_INRAE=32.911;MAF_USDA=14.118
NC_035088.1	49269406	.	G	A	.	.	MAF_USDA=3.529
NC_035088.1	49269675	.	A	T	.	.	MAF_USDA=1.639
NC_035088.1	49269679	.	T	A	.	.	MAF_USDA=1.639
NC_035088.1	49269876	.	C	T	.	.	MAF_INRAE=11.392;MAF_USDA=4.918
NC_035088.1	49269901	.	C	T	.	.	MAF_USDA=5.738
NC_035088.1	49269951	.	G	T	.	.	MAF_USDA=4.918
NC_035088.1	49270082	.	C	A	.	.	MAF_INRAE=10.526;MAF_USDA=3.279
NC_035088.1	49270087	.	C	T	.	.	MAF_INRAE=5.063;MAF_USDA=11.176
NC_035088.1	49270184	.	A	G	.	.	MAF_USDA=3.529
NC_035088.1	49270914	.	C	T	.	.	MAF_INRAE=10.526;MAF_USDA=3.279
NC_035088.1	49271223	.	G	T	.	.	MAF_INRAE=32.911;MAF_USDA=7.059
NC_035088.1	49271501	.	G	A	.	.	MAF_INRAE=10.526;MAF_USDA=2.353
NC_035088.1	49271585	.	T	C	.	.	MAF_INRAE=32.911;MAF_USDA=3.529
NC_035088.1	49271587	.	A	G	.	.	MAF_INRAE=15.833;MAF_USDA=9.412
NC_035088.1	49271672	.	G	T	.	.	MAF_USDA=2.459
NC_035088.1	49271722	.	C	A	.	.	MAF_USDA=3.279
NC_035088.1	49271745	.	T	C	.	.	MAF_USDA=4.167
NC_035088.1	49271756	.	A	G	.	.	MAF_USDA=2.941
NC_035088.1	49271837	.	T	G	.	.	MAF_INRAE=10.526;MAF_USDA=3.279
NC_035088.1	49271858	.	C	A	.	.	MAF_INRAE=32.911;MAF_USDA=7.059
NC_035088.1	49271922	.	T	C	.	.	MAF_USDA=10.656
NC_035088.1	49271977	.	G	T	.	.	MAF_INRAE=7.595;MAF_USDA=15.294
NC_035088.1	49272464	.	A	G	.	.	MAF_USDA=2.459
NC_035088.1	49272487	.	C	G	.	.	MAF_USDA=1.639
NC_035088.1	49272503	.	G	A	.	.	MAF_USDA=2.459
NC_035088.1	49272507	.	T	G	.	.	MAF_USDA=1.639
NC_035088.1	49272601	.	T	A	.	.	MAF_USDA=4.918
NC_035088.1	49272603	.	A	C	.	.	MAF_USDA=5.738
NC_035088.1	49272607	.	T	A	.	.	MAF_INRAE=6.667;MAF_USDA=21.311
NC_035088.1	49272618	.	C	T	.	.	MAF_USDA=1.639
NC_035088.1	49272679	.	C	A	.	.	MAF_INRAE=32.911;MAF_USDA=7.059
NC_035088.1	49272688	.	C	A	.	.	MAF_INRAE=6.667;MAF_USDA=2.941
NC_035088.1	49272727	.	G	A	.	.	MAF_INRAE=32.911;MAF_USDA=3.529
NC_035088.1	49272798	.	A	C	.	.	MAF_INRAE=19.62;MAF_USDA=22.941
NC_035088.1	49272835	.	A	C	.	.	MAF_USDA=1.639
NC_035088.1	49272936	.	T	C	.	.	MAF_USDA=1.639
NC_035088.1	49272964	.	T	C	.	.	MAF_INRAE=32.911;MAF_USDA=6.471
NC_035088.1	49272966	.	C	T	.	.	MAF_INRAE=10.526;MAF_USDA=3.279
NC_035088.1	49272977	.	G	A	.	.	MAF_INRAE=11.392;MAF_USDA=4.098
NC_035088.1	49273025	.	C	A	.	.	MAF_USDA=2.459
NC_035088.1	49273027	.	T	A	.	.	MAF_USDA=1.639
NC_035088.1	49273028	.	T	A	.	.	MAF_USDA=1.639
NC_035088.1	49273047	.	C	A	.	.	MAF_INRAE=11.392;MAF_USDA=4.098
NC_035088.1	49273137	.	A	T	.	.	MAF_USDA=4.167
NC_035088.1	49273160	.	C	T	.	.	MAF_INRAE=44.167;MAF_USDA=4.167
NC_035088.1	49273164	.	G	T	.	.	MAF_USDA=1.667
NC_035088.1	49273297	.	T	A	.	.	MAF_USDA=32.609
NC_035088.1	49273318	.	T	C	.	.	MAF_USDA=10.417
NC_035088.1	49273322	.	A	T	.	.	MAF_USDA=47.917
NC_035088.1	49273376	.	G	A	.	.	MAF_INRAE=40.833;MAF_USDA=6.471
NC_035088.1	49273381	.	G	A	.	.	MAF_INRAE=23.333
NC_035088.1	49273411	.	C	T	.	.	MAF_INRAE=11.392;MAF_USDA=4.706
NC_035088.1	49273412	.	G	A	.	.	MAF_INRAE=29.114;MAF_USDA=31.176
NC_035088.1	49273461	.	T	A	.	.	MAF_INRAE=32.911;MAF_USDA=2.941
NC_035088.1	49273625	.	G	A	.	.	MAF_USDA=2.941
NC_035088.1	49273722	.	G	A	.	.	MAF_INRAE=32.911;MAF_USDA=7.059
NC_035088.1	49273752	.	T	A	.	.	MAF_USDA=9.836
NC_035088.1	49273942	.	G	T	.	.	MAF_INRAE=6.667;MAF_USDA=4.118
NC_035088.1	49274160	.	T	A	.	.	MAF_INRAE=28.481;MAF_USDA=7.059
NC_035088.1	49274373	.	C	T	.	.	MAF_USDA=4.918
NC_035088.1	49274424	.	C	A	.	.	MAF_INRAE=32.911;MAF_USDA=6.471
NC_035088.1	49274481	.	C	T	.	.	MAF_USDA=4.918
NC_035088.1	49274547	.	C	T	.	.	MAF_USDA=4.167
NC_035088.1	49274680	.	G	C	.	.	MAF_INRAE=15.833;MAF_USDA=15.882
NC_035088.1	49274756	.	C	G	.	.	MAF_USDA=4.098
NC_035088.1	49274841	.	C	A	.	.	MAF_INRAE=17.089;MAF_USDA=20.588
NC_035088.1	49274852	.	T	C	.	.	MAF_USDA=10.656
NC_035088.1	49274907	.	T	G	.	.	MAF_USDA=1.639
NC_035088.1	49274917	.	A	T	.	.	MAF_USDA=4.098
NC_035088.1	49274940	.	A	G	.	.	MAF_INRAE=31.646;MAF_USDA=7.647
NC_035088.1	49274976	.	G	A	.	.	MAF_USDA=4.918
NC_035088.1	49275022	.	G	T	.	.	MAF_INRAE=47.468;MAF_USDA=48.824
NC_035088.1	49275115	.	G	T	.	.	MAF_USDA=2.459
NC_035088.1	49275287	.	C	A	.	.	MAF_USDA=2.459
NC_035088.1	49275299	.	C	A	.	.	MAF_USDA=16.393
NC_035088.1	49275419	.	G	T	.	.	MAF_INRAE=5.063;MAF_USDA=11.765
NC_035088.1	49275510	.	A	T	.	.	MAF_USDA=2.459
NC_035088.1	49275536	.	A	T	.	.	MAF_USDA=2.459
NC_035088.1	49275640	.	C	A	.	.	MAF_USDA=4.098
NC_035088.1	49275665	.	A	G	.	.	MAF_INRAE=17.089;MAF_USDA=20.0
NC_035088.1	49275678	.	G	A	.	.	MAF_USDA=16.393
NC_035088.1	49275730	.	C	A	.	.	MAF_USDA=1.639
NC_035088.1	49275773	.	C	A	.	.	MAF_USDA=14.583
NC_035088.1	49275841	.	C	A	.	.	MAF_INRAE=29.114;MAF_USDA=35.882
NC_035088.1	49275856	.	G	T	.	.	MAF_INRAE=21.667;MAF_USDA=22.353
NC_035088.1	49275858	.	A	T	.	.	MAF_USDA=5.738
NC_035088.1	49275864	.	G	T	.	.	MAF_INRAE=10.526;MAF_USDA=6.471
NC_035088.1	49276266	.	C	T	.	.	MAF_USDA=9.836
NC_035088.1	49276381	.	C	T	.	.	MAF_USDA=1.639
NC_035088.1	49276529	.	G	A	.	.	MAF_USDA=3.333
NC_035088.1	49276660	.	T	A	.	.	MAF_INRAE=12.025;MAF_USDA=6.25
NC_035088.1	49276691	.	G	A	.	.	MAF_USDA=1.639
NC_035088.1	49276730	.	G	C	.	.	MAF_USDA=1.639
NC_035088.1	49276818	.	C	A	.	.	MAF_INRAE=11.392;MAF_USDA=5.738
NC_035088.1	49276849	.	T	A	.	.	MAF_USDA=5.738
NC_035088.1	49277028	.	T	A	.	.	MAF_INRAE=15.833;MAF_USDA=9.412
NC_035088.1	49277547	.	C	T	.	.	MAF_USDA=15.574
NC_035088.1	49277617	.	G	T	.	.	MAF_USDA=5.738
NC_035088.1	49277684	.	C	T	.	.	MAF_INRAE=5.833;MAF_USDA=6.557
NC_035088.1	49277748	.	T	G	.	.	MAF_INRAE=32.911;MAF_USDA=14.118
NC_035088.1	49277919	.	G	A	.	.	MAF_USDA=4.918
NC_035088.1	49277988	.	T	C	.	.	MAF_USDA=2.941
NC_035088.1	49278393	.	A	C	.	.	MAF_INRAE=5.063;MAF_USDA=11.176
NC_035088.1	49278569	.	T	A	.	.	MAF_INRAE=17.089;MAF_USDA=21.765
NC_035088.1	49278769	.	C	A	.	.	MAF_USDA=4.098
NC_035088.1	49278787	.	A	T	.	.	MAF_USDA=15.574
NC_035088.1	49278865	.	A	G	.	.	MAF_USDA=1.639
NC_035088.1	49279106	.	A	C	.	.	MAF_INRAE=10.526;MAF_USDA=2.459
NC_035088.1	49279109	.	G	A	.	.	MAF_USDA=5.738
NC_035088.1	49279170	.	A	C	.	.	MAF_USDA=1.639
NC_035088.1	49279234	.	G	A	.	.	MAF_USDA=4.098
NC_035088.1	49279237	.	T	C	.	.	MAF_INRAE=11.392;MAF_USDA=5.738
NC_035088.1	49279263	.	A	T	.	.	MAF_USDA=6.557
NC_035088.1	49279265	.	A	C	.	.	MAF_USDA=1.639
NC_035088.1	49279506	.	C	G	.	.	MAF_INRAE=7.595;MAF_USDA=4.118
NC_035088.1	49279516	.	T	C	.	.	MAF_INRAE=35.443;MAF_USDA=4.706
NC_035088.1	49279713	.	G	A	.	.	MAF_USDA=4.098
NC_035088.1	49279927	.	A	G	.	.	MAF_USDA=1.639
NC_035088.1	49279955	.	G	T	.	.	MAF_USDA=1.639
NC_035088.1	49280475	.	G	A	.	.	MAF_USDA=1.639
NC_035088.1	49280549	.	C	G	.	.	MAF_USDA=1.639
NC_035088.1	49280597	.	A	G	.	.	MAF_INRAE=35.443;MAF_USDA=4.167
NC_035088.1	49280720	.	A	C	.	.	MAF_USDA=5.738
NC_035088.1	49280724	.	C	A	.	.	MAF_USDA=2.459
NC_035088.1	49280727	.	T	C	.	.	MAF_INRAE=8.861;MAF_USDA=12.941
NC_035088.1	49280732	.	T	C	.	.	MAF_INRAE=46.203;MAF_USDA=49.412
NC_035088.1	49280743	.	C	T	.	.	MAF_USDA=3.279
NC_035088.1	49280925	.	C	T	.	.	MAF_USDA=1.639
NC_035088.1	49280932	.	C	A	.	.	MAF_USDA=5.738
NC_035088.1	49280989	.	C	T	.	.	MAF_USDA=4.918
NC_035088.1	49281034	.	A	C	.	.	MAF_USDA=17.213
NC_035088.1	49281074	.	T	C	.	.	MAF_USDA=9.016
NC_035088.1	49281075	.	G	A	.	.	MAF_USDA=3.279
NC_035088.1	49281112	.	C	T	.	.	MAF_USDA=5.738
NC_035088.1	49281132	.	G	T	.	.	MAF_INRAE=10.759;MAF_USDA=4.706
NC_035088.1	49281133	.	A	C	.	.	MAF_USDA=6.557
NC_035088.1	49281166	.	G	A	.	.	MAF_USDA=2.459
NC_035088.1	49281190	.	A	T	.	.	MAF_USDA=7.377
NC_035088.1	49281275	.	G	C	.	.	MAF_USDA=1.639
NC_035088.1	49281363	.	T	A	.	.	MAF_USDA=1.639
NC_035088.1	49281364	.	A	T	.	.	MAF_USDA=1.639
NC_035088.1	49281429	.	C	T	.	.	MAF_INRAE=10.759;MAF_USDA=5.882
NC_035088.1	49281589	.	A	C	.	.	MAF_USDA=6.557
NC_035088.1	49281596	.	T	A	.	.	MAF_INRAE=35.443;MAF_USDA=4.706
NC_035088.1	49281621	.	G	A	.	.	MAF_USDA=7.377
NC_035088.1	49281676	.	C	T	.	.	MAF_USDA=1.667
NC_035088.1	49281695	.	A	G	.	.	MAF_USDA=5.738
NC_035088.1	49282050	.	C	T	.	.	MAF_INRAE=8.228;MAF_USDA=4.118
NC_035088.1	49282114	.	T	C	.	.	MAF_USDA=1.639
NC_035088.1	49282131	.	T	C	.	.	MAF_USDA=1.639
NC_035088.1	49282146	.	C	T	.	.	MAF_USDA=2.459
NC_035088.1	49282271	.	G	T	.	.	MAF_INRAE=10.526;MAF_USDA=6.471
NC_035088.1	49282348	.	A	C	.	.	MAF_USDA=5.738
NC_035088.1	49282351	.	G	T	.	.	MAF_USDA=21.176
NC_035088.1	49282373	.	G	A	.	.	MAF_INRAE=10.759;MAF_USDA=4.118
NC_035088.1	49282375	.	T	C	.	.	MAF_USDA=24.118
NC_035088.1	49282462	.	A	G	.	.	MAF_INRAE=13.291;MAF_USDA=8.824
NC_035088.1	49282503	.	C	A	.	.	MAF_USDA=8.235
NC_035088.1	49282504	.	G	T	.	.	MAF_USDA=2.083
NC_035088.1	49282518	.	T	A	.	.	MAF_USDA=4.098
NC_035088.1	49282521	.	G	T	.	.	MAF_USDA=4.098
NC_035088.1	49282552	.	G	A	.	.	MAF_USDA=4.918
NC_035088.1	49282558	.	A	T	.	.	MAF_USDA=4.918
NC_035088.1	49282561	.	A	G	.	.	MAF_USDA=4.098
NC_035088.1	49282571	.	C	A	.	.	MAF_USDA=3.279
NC_035088.1	49282604	.	T	A	.	.	MAF_USDA=1.639
NC_035088.1	49282637	.	C	G	.	.	MAF_USDA=1.639
NC_035088.1	49282664	.	C	T	.	.	MAF_USDA=4.098
NC_035088.1	49282696	.	G	A	.	.	MAF_USDA=4.918
NC_035088.1	49282701	.	T	A	.	.	MAF_USDA=1.639
NC_035088.1	49282709	.	A	T	.	.	MAF_INRAE=8.861;MAF_USDA=12.941
NC_035088.1	49282719	.	T	A	.	.	MAF_USDA=4.918
NC_035088.1	49282736	.	T	C	.	.	MAF_USDA=4.918
NC_035088.1	49282751	.	C	A	.	.	MAF_INRAE=15.789
NC_035088.1	49282885	.	C	T	.	.	MAF_USDA=2.459
NC_035088.1	49282909	.	A	T	.	.	MAF_USDA=4.918
NC_035088.1	49282910	.	T	C	.	.	MAF_USDA=4.918
NC_035088.1	49282947	.	G	A	.	.	MAF_USDA=4.098
NC_035088.1	49282951	.	T	G	.	.	MAF_USDA=5.738
NC_035088.1	49283085	.	A	T	.	.	MAF_USDA=4.098
NC_035088.1	49283163	.	T	A	.	.	MAF_USDA=10.656
NC_035088.1	49283193	.	G	A	.	.	MAF_USDA=4.918
NC_035088.1	49283214	.	C	T	.	.	MAF_INRAE=35.443;MAF_USDA=4.706
NC_035088.1	49283274	.	A	G	.	.	MAF_INRAE=35.443;MAF_USDA=8.235
NC_035088.1	49283306	.	T	C	.	.	MAF_INRAE=35.443;MAF_USDA=7.059
NC_035088.1	49283346	.	C	T	.	.	MAF_USDA=2.459
NC_035088.1	49283399	.	C	T	.	.	MAF_USDA=4.706
NC_035088.1	49283618	.	T	C	.	.	MAF_USDA=5.738
NC_035088.1	49283714	.	G	A	.	.	MAF_INRAE=11.392;MAF_USDA=4.098
NC_035088.1	49283787	.	T	G	.	.	MAF_INRAE=23.418;MAF_USDA=15.882
NC_035088.1	49283969	.	A	G	.	.	MAF_USDA=4.918
NC_035088.1	49284158	.	C	T	.	.	MAF_INRAE=34.81;MAF_USDA=4.706
NC_035088.1	49284160	.	C	T	.	.	MAF_USDA=6.557
NC_035088.1	49284271	.	G	A	.	.	MAF_USDA=4.918
NC_035088.1	49284285	.	G	A	.	.	MAF_USDA=1.639
NC_035088.1	49284349	.	C	T	.	.	MAF_INRAE=35.443;MAF_USDA=4.118
NC_035088.1	49284391	.	C	T	.	.	MAF_INRAE=15.789;MAF_USDA=1.765
NC_035088.1	49284779	.	T	G	.	.	MAF_INRAE=35.443
NC_035088.1	49285003	.	C	A	.	.	MAF_USDA=1.639
NC_035088.1	49285120	.	T	C	.	.	MAF_INRAE=34.81;MAF_USDA=9.412
NC_035088.1	49285219	.	G	T	.	.	MAF_USDA=2.459
NC_035088.1	49285600	.	G	T	.	.	MAF_USDA=12.941
NC_035088.1	49285969	.	T	C	.	.	MAF_USDA=2.459
NC_035088.1	49285990	.	A	G	.	.	MAF_USDA=10.656
NC_035088.1	49285996	.	A	T	.	.	MAF_USDA=12.295
NC_035088.1	49286005	.	A	G	.	.	MAF_USDA=11.475
NC_035088.1	49286227	.	T	C	.	.	MAF_INRAE=8.861;MAF_USDA=23.529
NC_035088.1	49286316	.	C	T	.	.	MAF_USDA=7.377
NC_035088.1	49286590	.	G	C	.	.	MAF_INRAE=34.81;MAF_USDA=8.824
NC_035088.1	49286622	.	G	A	.	.	MAF_INRAE=34.81;MAF_USDA=4.706
NC_035088.1	49286650	.	T	G	.	.	MAF_INRAE=35.443;MAF_USDA=8.235
NC_035088.1	49286732	.	C	G	.	.	MAF_INRAE=41.667;MAF_USDA=8.333
NC_035088.1	49287083	.	A	G	.	.	MAF_USDA=4.918
NC_035088.1	49287296	.	C	T	.	.	MAF_USDA=1.639
NC_035088.1	49287437	.	G	C	.	.	MAF_USDA=30.0
NC_035088.1	49287441	.	A	C	.	.	MAF_USDA=33.529
NC_035088.1	49287476	.	T	C	.	.	MAF_USDA=16.667
NC_035088.1	49287477	.	T	A	.	.	MAF_USDA=16.667
NC_035088.1	49287799	.	G	A	.	.	MAF_USDA=1.639
NC_035088.1	49287855	.	A	C	.	.	MAF_INRAE=7.595;MAF_USDA=4.118
NC_035088.1	49287990	.	C	A	.	.	MAF_USDA=21.765
NC_035088.1	49288196	.	A	C	.	.	MAF_USDA=6.557
NC_035088.1	49288227	.	G	A	.	.	MAF_USDA=1.639
NC_035088.1	49288364	.	C	T	.	.	MAF_USDA=26.471
NC_035088.1	49288504	.	T	G	.	.	MAF_INRAE=8.861
NC_035088.1	49288513	.	C	T	.	.	MAF_INRAE=10.526;MAF_USDA=3.279
NC_035088.1	49288585	.	T	C	.	.	MAF_USDA=25.294
NC_035088.1	49288595	.	A	G	.	.	MAF_INRAE=15.0;MAF_USDA=9.412
NC_035088.1	49288631	.	C	T	.	.	MAF_INRAE=10.526;MAF_USDA=2.353
NC_035088.1	49288719	.	A	G	.	.	MAF_USDA=2.459
NC_035088.1	49288731	.	G	A	.	.	MAF_USDA=3.279
NC_035088.1	49288863	.	G	A	.	.	MAF_USDA=3.279
NC_035088.1	49288873	.	A	G	.	.	MAF_USDA=4.098
NC_035088.1	49288884	.	C	T	.	.	MAF_USDA=1.639
NC_035088.1	49288888	.	G	A	.	.	MAF_USDA=1.639
NC_035088.1	49288915	.	A	C	.	.	MAF_USDA=24.706
NC_035088.1	49288973	.	G	T	.	.	MAF_INRAE=10.759;MAF_USDA=5.294
NC_035088.1	49288994	.	T	C	.	.	MAF_INRAE=10.526;MAF_USDA=2.459
NC_035088.1	49289025	.	G	T	.	.	MAF_USDA=24.118
NC_035088.1	49289065	.	A	G	.	.	MAF_INRAE=35.443;MAF_USDA=4.706
NC_035088.1	49289133	.	A	G	.	.	MAF_INRAE=36.709;MAF_USDA=27.083
NC_035088.1	49289137	.	T	A	.	.	MAF_INRAE=38.333;MAF_USDA=27.083
NC_035088.1	49289146	.	C	T	.	.	MAF_INRAE=38.333;MAF_USDA=27.083
NC_035088.1	49289155	.	A	G	.	.	MAF_USDA=4.918
NC_035088.1	49289269	.	C	A	.	.	MAF_INRAE=15.19;MAF_USDA=27.647
NC_035088.1	49289382	.	C	T	.	.	MAF_INRAE=35.443;MAF_USDA=5.294
NC_035088.1	49289414	.	G	C	.	.	MAF_INRAE=11.392;MAF_USDA=4.118
NC_035088.1	49289442	.	C	T	.	.	MAF_INRAE=11.392;MAF_USDA=5.738
NC_035088.1	49289598	.	C	T	.	.	MAF_INRAE=15.19;MAF_USDA=8.824
NC_035088.1	49289689	.	C	T	.	.	MAF_INRAE=15.823;MAF_USDA=46.471
NC_035088.1	49289702	.	C	A	.	.	MAF_INRAE=16.456;MAF_USDA=10.417
NC_035088.1	49289768	.	C	T	.	.	MAF_USDA=1.639
NC_035088.1	49289929	.	G	A	.	.	MAF_USDA=24.118
NC_035088.1	49289937	.	A	C	.	.	MAF_INRAE=36.076;MAF_USDA=9.412
NC_035088.1	49289952	.	T	A	.	.	MAF_INRAE=6.667
NC_035088.1	49289977	.	T	A	.	.	MAF_USDA=1.639
NC_035088.1	49290035	.	T	C	.	.	MAF_USDA=20.588
NC_035088.1	49290094	.	G	A	.	.	MAF_INRAE=34.81;MAF_USDA=4.706
NC_035088.1	49290404	.	C	T	.	.	MAF_USDA=1.639
NC_035088.1	49290550	.	T	G	.	.	MAF_USDA=5.738
NC_035088.1	49290571	.	T	C	.	.	MAF_INRAE=48.734;MAF_USDA=40.588
NC_035088.1	49290603	.	A	C	.	.	MAF_INRAE=7.595;MAF_USDA=4.118
NC_035088.1	49290606	.	G	T	.	.	MAF_INRAE=10.526;MAF_USDA=2.353
NC_035088.1	49290641	.	A	C	.	.	MAF_USDA=24.706
NC_035088.1	49290759	.	G	A	.	.	MAF_INRAE=10.526;MAF_USDA=2.459
NC_035088.1	49290788	.	A	G	.	.	MAF_USDA=23.529
NC_035088.1	49290823	.	G	A	.	.	MAF_USDA=1.639
NC_035088.1	49290840	.	T	C	.	.	MAF_INRAE=16.456;MAF_USDA=10.588
NC_035088.1	49290951	.	C	T	.	.	MAF_USDA=20.0
NC_035088.1	49290967	.	G	A	.	.	MAF_INRAE=48.734;MAF_USDA=33.529
NC_035088.1	49290998	.	A	T	.	.	MAF_USDA=2.083
NC_035088.1	49291004	.	A	T	.	.	MAF_INRAE=15.789;MAF_USDA=14.583
NC_035088.1	49291028	.	A	T	.	.	MAF_INRAE=48.734;MAF_USDA=41.765
NC_035088.1	49291061	.	A	G	.	.	MAF_USDA=20.588
NC_035088.1	49291225	.	G	T	.	.	MAF_USDA=6.25
NC_035088.1	49291285	.	C	A	.	.	MAF_USDA=6.557
NC_035088.1	49291295	.	C	T	.	.	MAF_USDA=21.176
NC_035088.1	49291335	.	G	C	.	.	MAF_USDA=24.706
NC_035088.1	49291388	.	A	T	.	.	MAF_USDA=4.098
NC_035088.1	49291410	.	A	C	.	.	MAF_USDA=1.639
NC_035088.1	49291612	.	G	T	.	.	MAF_INRAE=16.456;MAF_USDA=11.765
NC_035088.1	49291620	.	G	C	.	.	MAF_INRAE=1.667
NC_035088.1	49291713	.	T	A	.	.	MAF_USDA=24.706
NC_035088.1	49291749	.	T	G	.	.	MAF_INRAE=15.833;MAF_USDA=8.824
NC_035088.1	49291784	.	G	A	.	.	MAF_USDA=25.882
NC_035088.1	49291801	.	G	T	.	.	MAF_USDA=3.279
NC_035088.1	49292020	.	G	T	.	.	MAF_USDA=4.918
NC_035088.1	49292042	.	T	G	.	.	MAF_INRAE=10.526;MAF_USDA=2.353
NC_035088.1	49292127	.	C	A	.	.	MAF_USDA=24.118
NC_035088.1	49292237	.	C	A	.	.	MAF_INRAE=13.291;MAF_USDA=21.176
NC_035088.1	49292430	.	G	A	.	.	MAF_USDA=3.571
NC_035088.1	49292511	.	G	T	.	.	MAF_INRAE=16.456;MAF_USDA=12.5
NC_035088.1	49292553	.	A	C	.	.	MAF_USDA=6.78
NC_035088.1	49292563	.	G	T	.	.	MAF_USDA=4.098
NC_035088.1	49292666	.	A	T	.	.	MAF_INRAE=48.734;MAF_USDA=42.353
NC_035088.1	49292684	.	G	A	.	.	MAF_USDA=4.918
NC_035088.1	49292876	.	C	A	.	.	MAF_INRAE=48.734;MAF_USDA=42.353
NC_035088.1	49292915	.	G	A	.	.	MAF_USDA=10.417
NC_035088.1	49292917	.	A	C	.	.	MAF_INRAE=6.667;MAF_USDA=8.197
NC_035088.1	49292923	.	T	A	.	.	MAF_USDA=4.918
NC_035088.1	49292929	.	C	T	.	.	MAF_USDA=4.098
NC_035088.1	49292930	.	C	T	.	.	MAF_USDA=10.417
NC_035088.1	49292936	.	C	G	.	.	MAF_USDA=4.918
NC_035088.1	49292941	.	G	A	.	.	MAF_INRAE=48.734;MAF_USDA=16.667
NC_035088.1	49293101	.	A	G	.	.	MAF_INRAE=48.101;MAF_USDA=47.059
NC_035088.1	49293114	.	T	A	.	.	MAF_INRAE=10.526;MAF_USDA=2.083
NC_035088.1	49293146	.	A	C	.	.	MAF_INRAE=48.734;MAF_USDA=25.0
NC_035088.1	49293368	.	C	A	.	.	MAF_USDA=24.706
NC_035088.1	49293419	.	T	C	.	.	MAF_INRAE=23.418;MAF_USDA=46.471
NC_035088.1	49293463	.	A	C	.	.	MAF_USDA=4.918
NC_035088.1	49293512	.	A	C	.	.	MAF_INRAE=32.911;MAF_USDA=43.529
NC_035088.1	49293655	.	T	G	.	.	MAF_USDA=5.738
NC_035088.1	49293663	.	C	T	.	.	MAF_USDA=1.639
NC_035088.1	49293721	.	G	A	.	.	MAF_USDA=1.639
NC_035088.1	49293733	.	A	C	.	.	MAF_INRAE=32.911;MAF_USDA=30.0
NC_035088.1	49293738	.	G	T	.	.	MAF_USDA=1.639
NC_035088.1	49293901	.	C	T	.	.	MAF_USDA=4.918
NC_035088.1	49293911	.	C	T	.	.	MAF_INRAE=32.911;MAF_USDA=42.941
NC_035088.1	49294022	.	T	A	.	.	MAF_USDA=1.639
NC_035088.1	49294165	.	T	A	.	.	MAF_INRAE=11.392;MAF_USDA=3.279
NC_035088.1	49294303	.	A	T	.	.	MAF_INRAE=20.253;MAF_USDA=21.176
NC_035088.1	49294307	.	A	T	.	.	MAF_USDA=4.098
NC_035088.1	49294319	.	A	T	.	.	MAF_USDA=4.098
NC_035088.1	49294381	.	T	A	.	.	MAF_INRAE=5.696;MAF_USDA=10.0
NC_035088.1	49294382	.	A	G	.	.	MAF_INRAE=5.833;MAF_USDA=10.0
NC_035088.1	49294384	.	C	A	.	.	MAF_INRAE=5.833;MAF_USDA=9.412
NC_035088.1	49294413	.	C	T	.	.	MAF_INRAE=47.368;MAF_USDA=29.518
NC_035088.1	49295379	.	A	G	.	.	MAF_INRAE=26.316;MAF_USDA=5.738
NC_035088.1	49295470	.	G	A	.	.	MAF_INRAE=15.789
NC_035088.1	49295786	.	T	C	.	.	MAF_INRAE=36.842;MAF_USDA=45.122
NC_035088.1	49295844	.	G	A	.	.	MAF_INRAE=10.526;MAF_USDA=5.357
NC_035088.1	49295896	.	G	T	.	.	MAF_INRAE=36.842;MAF_USDA=36.364
NC_035088.1	49295919	.	T	G	.	.	MAF_USDA=7.377
NC_035088.1	49296156	.	T	C	.	.	MAF_INRAE=36.842;MAF_USDA=42.169
NC_035088.1	49296170	.	C	A	.	.	MAF_USDA=4.545
NC_035088.1	49296241	.	G	A	.	.	MAF_INRAE=26.316;MAF_USDA=30.723
NC_035088.1	49296279	.	C	A	.	.	MAF_USDA=6.557
NC_035088.1	49296290	.	C	G	.	.	MAF_USDA=6.557
NC_035088.1	49296381	.	G	T	.	.	MAF_INRAE=36.842;MAF_USDA=39.759
NC_035088.1	49296402	.	T	G	.	.	MAF_USDA=4.098
NC_035088.1	49296502	.	T	C	.	.	MAF_INRAE=36.842;MAF_USDA=40.964
NC_035088.1	49296554	.	T	A	.	.	MAF_USDA=1.639
NC_035088.1	49296579	.	C	A	.	.	MAF_USDA=2.5
NC_035088.1	49296613	.	A	T	.	.	MAF_INRAE=47.368;MAF_USDA=25.0
NC_035088.1	49296641	.	A	G	.	.	MAF_USDA=6.667
NC_035088.1	49296676	.	C	T	.	.	MAF_USDA=7.377
NC_035088.1	49296894	.	A	T	.	.	MAF_USDA=4.918
NC_035088.1	49296901	.	G	A	.	.	MAF_USDA=1.639
NC_035088.1	49296908	.	G	A	.	.	MAF_USDA=1.639
NC_035088.1	49296921	.	C	A	.	.	MAF_USDA=4.918
NC_035088.1	49296953	.	C	A	.	.	MAF_USDA=6.557
NC_035088.1	49297057	.	C	T	.	.	MAF_USDA=6.557
NC_035088.1	49297070	.	C	T	.	.	MAF_USDA=1.639
NC_035088.1	49297071	.	G	C	.	.	MAF_USDA=6.557
NC_035088.1	49297251	.	C	A	.	.	MAF_INRAE=15.789;MAF_USDA=6.627
NC_035088.1	49297261	.	A	G	.	.	MAF_USDA=7.377
NC_035088.1	49297329	.	C	T	.	.	MAF_INRAE=47.368;MAF_USDA=47.727
NC_035088.1	49297357	.	C	T	.	.	MAF_USDA=6.557
NC_035088.1	49297412	.	T	A	.	.	MAF_USDA=4.918
NC_035088.1	49297436	.	T	A	.	.	MAF_USDA=6.627
NC_035088.1	49297548	.	T	C	.	.	MAF_INRAE=15.789;MAF_USDA=6.024
NC_035088.1	49297593	.	G	A	.	.	MAF_INRAE=15.789;MAF_USDA=6.024
NC_035088.1	49297628	.	A	G	.	.	MAF_USDA=26.786
NC_035088.1	49297677	.	A	G	.	.	MAF_INRAE=36.842;MAF_USDA=46.386
NC_035088.1	49297684	.	C	A	.	.	MAF_INRAE=15.789;MAF_USDA=6.627
NC_035088.1	49297718	.	C	T	.	.	MAF_INRAE=36.842;MAF_USDA=48.193
NC_035088.1	49297724	.	C	T	.	.	MAF_INRAE=10.526;MAF_USDA=2.41
NC_035088.1	49297827	.	A	T	.	.	MAF_INRAE=10.526;MAF_USDA=2.381
NC_035088.1	49297984	.	T	C	.	.	MAF_USDA=24.699
NC_035088.1	49298250	.	A	G	.	.	MAF_INRAE=32.911;MAF_USDA=48.824
NC_035088.1	49298347	.	T	C	.	.	MAF_INRAE=35.443;MAF_USDA=8.235
NC_035088.1	49298542	.	A	T	.	.	MAF_USDA=4.918
NC_035088.1	49298582	.	C	T	.	.	MAF_INRAE=6.962;MAF_USDA=4.167
NC_035088.1	49298663	.	C	A	.	.	MAF_USDA=6.557
NC_035088.1	49298694	.	C	A	.	.	MAF_USDA=7.377
NC_035088.1	49298738	.	A	G	.	.	MAF_INRAE=34.81;MAF_USDA=4.706
NC_035088.1	49298758	.	C	A	.	.	MAF_INRAE=7.595;MAF_USDA=4.118
NC_035088.1	49298796	.	C	A	.	.	MAF_USDA=1.639
NC_035088.1	49298806	.	C	T	.	.	MAF_USDA=6.557
NC_035088.1	49298888	.	G	T	.	.	MAF_USDA=6.667
NC_035088.1	49298959	.	T	A	.	.	MAF_USDA=5.0
NC_035088.1	49300904	.	T	C	.	.	MAF_USDA=8.621
NC_035088.1	49301117	.	C	G	.	.	MAF_USDA=5.738
NC_035088.1	49301142	.	G	A	.	.	MAF_INRAE=31.013;MAF_USDA=24.59
NC_035088.1	49301248	.	C	T	.	.	MAF_USDA=6.557
NC_035088.1	49301261	.	G	A	.	.	MAF_USDA=6.557
NC_035088.1	49301269	.	T	C	.	.	MAF_USDA=1.639
NC_035088.1	49301364	.	T	C	.	.	MAF_USDA=6.557
NC_035088.1	49301434	.	G	A	.	.	MAF_INRAE=10.526;MAF_USDA=3.279
NC_035088.1	49301444	.	G	C	.	.	MAF_INRAE=10.526;MAF_USDA=2.459
NC_035088.1	49301562	.	G	C	.	.	MAF_INRAE=32.278;MAF_USDA=41.176
NC_035088.1	49301616	.	G	A	.	.	MAF_USDA=7.377
```
